## Supplemental_Data1_Codes for "Expanding the synthetic biology toolbox with a library of constitutive and repressible promoters": Araport11_upstream_3000_translation_start_20160617 (part 54 of 154)

```
>AT2G29654.1 | chr2:12677462-12680461 REVERSE LENGTH=3000
AGTATACACAATAACAAAACAAGGAAGCACAGCCCTTGGATTAAAAACCAAAAGCTCATCATCGTCGATCCTCAACAGAG
CCCCACTCTTGTTCCCACTCTGCCCAACCAGAGAATCATACCCTCCACCATCACTCTTATCCACGTCATCATCATCAATC
AAATCACACCCGACCCGACCCGCTACAACCCGACAAACCAACATGGCCCGTTTCACATTCATAAACCCAAACTCTTCTTC
AACCTCCTCCGGAACCGCCACGTGTCCTCTCCACCCCGTCGCCAACGTCGCGATCCCGTCGAGCTTCGGCGAGAATCCAG
ATCCGATGATACCACAGATACTACAATACTGATGACCACAGAGATTTGATTTACCGTTTTGCCCTAAATCACACATAAAC
GTCGAGCAGTAAAATCGTAAAAGTTCGTTTCCGTCGGCGACGCAACGTTCATCGTCCCACCGTCTTCCACCGCCGTTGCT
ACGAGCGGCTTTAGCTTTCACGAACTCACGATACTCTTCGAATCTGGTGAGAATCTTTGAACTGTTGTGGATTTTTAAGA
TTCGATTGATCACCGGAGATTTGTAATTACCTTGCTCCGGCCAACCAGATTTGAATATGATCTTGACGATGTTCGTGCTT
GATTCTCCGGCGATTAGCTCCGACACGGCGTGTTTGATCGCGATGTGATTCTCGAGGAGATTGATTTTTGGGAAAATCTC
GCCACACGAGTTACAAGGGAAAATCTCGTCGGAAGAGGAGATCTCGAATTCGGTTTGCTGATGAATACGTGTTTCCGGGT
CGGGTTGGTTTGTGGTATCGGGTTGGACGAGAGTGACGAGGGAGTTTTGAGATGATCTTGCGGATGTTAAAGTAACGTTA
GGATGTGTTTGGTTACGGGATTTGGATATCCTTGTCGTGGATAAGAAAACTCGTTTTAAATACGTCCAAGAAGAGGATAG
AGATGAACCAGAAGAAGAAGAAACTCTTCTAAGCTTCTTCTTTCTTCTCTTTTGTTTATAGTCTGCGTCTTTAGGGAAGA
AGAAGCAACCGAGGAAGAGGAAGCATAGAGAGAAAAAGTATTGACGTAACAACGACCCTAGTTTTCGAGCCGCCATTGAT
GAGAGACTTTAGAGTTGGTATGCACAGAGAAAGATAGAGAGAAGCAGAGAAAGTTAGTGAATGAGAGATTTTACCATTGG
AGAGGTGTAAAGAAGAAGGAGAGGAGTGTAAAGGAGTATGAAGACAGGAGATAGATACTAAAGGTAGAAGAAAGAGTAGG
TGTGACGCTATTTTTATTTTCTATTTTTTGTGTTAGAATATTTGTCTCCTCACTTTAGTTTTTATTTGGTTTATTTACTC
CTATTTTTTGTATGTTTATGCGAATCTTACCGATGCATTGGTTCGTGTGTGCATATGAGTGAGTGTACGCTTTTTTTTTT
TTTTTTTCATTCACGGATGATCTTATAGTACATTTTGGATGAAAGTTTTAGGTTTATAGAATTCTACTTATGTTTTGTGA
AGAAGAAAAAAACGAATTCGAATGATGTTTATTATATATGCCTTTTCCCTCCATATATATAATTTTTTCTTTTATATTAT
GAAACTTTGGAGCCGAAATTCATTTATTTAGACTGGAATGAGAGTAGATAAATTAGTTCATTCTATAAGGTGTTGAACTA
GGTAGGGGAGTTTTAGGTCACACAATTTTTTTGACGAAACCTTAGTTCGTCACTAAACCACAAGCTCTTCTCATAACATA
CTTTTGTGGTATATATATATATACTTTTTAGTTAACTTGGAAATTTTAGGTTTTAGACTCATCCGATGCTGTTAGTATTA
ATGGATGATGATATCTTCTAAATTTAATTAATATATTATATAGGCATAAATTATTCCTCCATCTTCAACTAAGTTCGAAC
ATGGGTAGCCAATACCAAACTCTACGTACCACACACCACATGAGCAACCCATGTTGGGTGTTTAGTGGTATTCATTACAC
ATTTACACTGATACTCAATGTTGTAACTTCTCTATACAGAATCATTTTCTCTTCATCTTTCTATAGAATGTATTCTCCAT
TTTTTTCTTCAATTATTTGTACGATGTTATGTAATTACATTTAAATTATTGTATACAATGTAAATTATAAAGAAGACAAA
CTCGAAATTTAGAGGAATCCAAGGCTACACAGAATTATTTTATTGATATGAATATTTGGTTTCACAAATTTTTGTTGCTT
AGGATGCGGACGTAGACAGGGGAACACGTGCACATGTCTCATTTCTAATCTCTGCGCCTCATCAGTGCATATGTGTTTAC
TAATTAGATCCATGCACACATCCATGCATTTGATCATAACAAATTATTAAAAGAAAATAAACAAAGTGATTTTATTTATA
AATGTTTCATTCAGTTTAATTAGGCTTTTTATATATACAGAACATGACAAAAAAAAATTAGGTTAAGGTTTCGCTTTCAG
GAGAAGAAAAGCGAAATATTCAAGTGGCAGTTGGAGGTGCTAAGTTTTTGATTCGTTTAGTTTAATATGAATGTTAGTAT
ATAAATGTTATCACGTTCATGTTTTCATCACAATCAATCGTGGTTTTGCCTCACCATTTTATTTTTGTTTTGGAAAATGT
ATATTCTAATTACTCTGAATATAACTACATATTGATGAAAACTCGTCATATTTGACACTGAGATTATATATACCATGGAA
ATTTTGATTAGTAGAAAAAAGTTGCGCCTATTTAAAATTAATTCGTAGGCTCATATAGGATAACGATTGAAGGTCATAAA
TCAGATTAATTACTACCACTTGGTTGGATAAATTATTTTCATCACATTGTCGGTAGAGAATATCACATTGTACAAACTAA
AAAACGTATTATTTTTTCTCATATAACCAAATCTAGAAAGTGTAATTTGGTTATAGCTTAGATGTCGTTTAGCTAATAAA
TATAGAAATAAAATAATAGAGAAAGGAGAGTTAGTGATGA
>AT2G29660.1 | chr2:12676346-12679345 FORWARD LENGTH=3000
TAACAATAGTTTATTGTCCGTAAGGATATGAGTATGACCAGTGATCTACTTTATGTGGAATAAAGGCAGGATCCAAAGGT
GGAACCCAAACCACCCACTAATTGCGTTCACAAAGATGCGAAAGAATATTTAATCCAACAATTGATTAAGTATCCCATGC
GAGAGAGTATTGATCATGATATTCAAAATTAAGTGTAAAATGTCAATTTGTATGAACGTATGGGATAATAATGTTGAGGA
CGAATAGACAGAGGTAAATGTCAATCAAATTTGGTAATGTTTGATGTATTCTTAGTCGATTACATTGATTACATTCTTAC
ATATTTGTAAATTAGTGAAATGTATGAAATATATGTAGCTAGATAGAACAAAGAATCTATAAAACTTGTAACAAAATCAC
AATTAGAAGATTAACGTTTGCAGCTTTCTTATTTATTAATGGAGGAGGTCCAAGTTTAGGGGATGAGAATGATGTAAGAT
TGTGGTGCGGCAGATTTTACTCATCGAAGGTGTCCCTTCTGGTCTACCATAAGAATTTCCTAGCTTAGGCTTTTATGAAT
TATGACTGCCACTTTTATTTATTTTATTCTTCTTTTAAGTCATCATTATTGTTGTTGTATCGTTATTTCTTTGTTGCATG
CGTTATCCATTTACCAACATCTACCACTGTGTCGTCAAGGTCTTCCAAAATCTAAACGAAACGTAAAATTTATGTACCAG
TAATTCATCACTCCTAAAAAAACACTTGATGATTTTCACCAATTGATATAACGACGTAACGAGATCACTAAACTATACGG
ATCATGCATGTTGATCTATCGGCACGTAATATTGTAGGTGTAGACTATAACCTAGGTTATGGTATTCAATTCAAAGACGT
CCAATTCAGAAATATGAGATGGTGTCATGTTACTATTAGATCCGTACCAGTCACTAAACAAGAAGGCAAGATTCATTTCT
CAAGAGGTAGAAACGCAAACTTAGGCCGTAAAGACACAAGAATGCCAACTTCATGTGGATGGAGACAGGAAGAGCTTCGA
AATGACCCACTTTCCAAAAGTACATGCTTCTCTCACGTGGCCCACTTCTCCAATTATCATTCACCATTTCAATCATTCAT
CACTAACTCTCCTTTCTCTATTATTTTATTTCTATATTTATTAGCTAAACGACATCTAAGCTATAACCAAATTACACTTT
CTAGATTTGGTTATATGAGAAAAAATAATACGTTTTTTAGTTTGTACAATGTGATATTCTCTACCGACAATGTGATGAAA
ATAATTTATCCAACCAAGTGGTAGTAATTAATCTGATTTATGACCTTCAATCGTTATCCTATATGAGCCTACGAATTAAT
TTTAAATAGGCGCAACTTTTTTCTACTAATCAAAATTTCCATGGTATATATAATCTCAGTGTCAAATATGACGAGTTTTC
ATCAATATGTAGTTATATTCAGAGTAATTAGAATATACATTTTCCAAAACAAAAATAAAATGGTGAGGCAAAACCACGAT
TGATTGTGATGAAAACATGAACGTGATAACATTTATATACTAACATTCATATTAAACTAAACGAATCAAAAACTTAGCAC
CTCCAACTGCCACTTGAATATTTCGCTTTTCTTCTCCTGAAAGCGAAACCTTAACCTAATTTTTTTTTGTCATGTTCTGT
ATATATAAAAAGCCTAATTAAACTGAATGAAACATTTATAAATAAAATCACTTTGTTTATTTTCTTTTAATAATTTGTTA
TGATCAAATGCATGGATGTGTGCATGGATCTAATTAGTAAACACATATGCACTGATGAGGCGCAGAGATTAGAAATGAGA
CATGTGCACGTGTTCCCCTGTCTACGTCCGCATCCTAAGCAACAAAAATTTGTGAAACCAAATATTCATATCAATAAAAT
AATTCTGTGTAGCCTTGGATTCCTCTAAATTTCGAGTTTGTCTTCTTTATAATTTACATTGTATACAATAATTTAAATGT
AATTACATAACATCGTACAAATAATTGAAGAAAAAAATGGAGAATACATTCTATAGAAAGATGAAGAGAAAATGATTCTG
TATAGAGAAGTTACAACATTGAGTATCAGTGTAAATGTGTAATGAATACCACTAAACACCCAACATGGGTTGCTCATGTG
GTGTGTGGTACGTAGAGTTTGGTATTGGCTACCCATGTTCGAACTTAGTTGAAGATGGAGGAATAATTTATGCCTATATA
ATATATTAATTAAATTTAGAAGATATCATCATCCATTAATACTAACAGCATCGGATGAGTCTAAAACCTAAAATTTCCAA
GTTAACTAAAAAGTATATATATATATACCACAAAAGTATGTTATGAGAAGAGCTTGTGGTTTAGTGACGAACTAAGGTTT
CGTCAAAAAAATTGTGTGACCTAAAACTCCCCTACCTAGTTCAACACCTTATAGAATGAACTAATTTATCTACTCTCATT
CCAGTCTAAATAAATGAATTTCGGCTCCAAAGTTTCATAATATAAAAGAAAAAATTATATATATGGAGGGAAAAGGCATA
TATAATAAACATCATTCGAATTCGTTTTTTTCTTCTTCACAAAACATAAGTAGAATTCTATAAACCTAAAACTTTCATCC
AAAATGTACTATAAGATCATCCGTGAATGAAAAAAAAAAAAAAAAAGCGTACACTCACTCATATGCACACACGAACCAAT
GCATCGGTAAGATTCGCATAAACATACAAAAAATAGGAGTAAATAAACCAAATAAAAACTAAAGTGAGGAGACAAATATT
CTAACACAAAAAATAGAAAATAAAAATAGCGTCACACCTACTCTTTCTTCTACCTTTAGTATCTATCTCCTGTCTTCATA
CTCCTTTACACTCCTCTCCTTCTTCTTTACACCTCTCCAATGGTAAAATCTCTCATTCACTAACTTTCTCTGCTTCTCTC
TATCTTTCTCTGTGCATACCAACTCTAAAGTCTCTCATCA
>AT2G29670.2 | chr2:12684746-12687745 REVERSE LENGTH=3000
ATCGATCATATCGTCATTTGTTTCATTGCCCAGCTCCATCATATCAATCTTCATAAACCAAACCCCCTTACTCCTTAGTA
TATATCACATGATTTATTCTATCATTTTCTCTTTGTTTTTATTAACCCTCCATACATTTTTGGACATTTAGCGTTTGGTT
TTATGATTTGTCTTAATACTAGTCTTCCTTGTCGCTGCCCATTAGCAATTAGTTCCATCACTTGCATAATCTATAACTAA
CTTTTTCACCTTTTAGAATTGTACATTTCCCAAACGAACAAATCAAATAATCCACATGATCTTATCTCTTGCTAAATTCA
AGTATTCATATTACATATTTTATATTTACTTAAATTGACGGGCCATGCCGAGGATACGAGAATTTTTTAATAGAACTAAG
CGGATCTCACACCCTTAGCCTACCGTCCGACTATGGTCCACACCAACATTGATAATAATGCATTTAGAAAATGGTATGGA
AAAATATTTCTATGAACTCTCCAATAATATTTAATCTTTTGTTCGAAAGCATTTTATTATTTAGAATATTTTTAAAGAAA
AGAAGCCAATTATCAGGGATTTATTCATCCAAATAATATAGTTATGGAGAGCTAAGGTAAATAGAGTTACAGAACAAGGA
TTTATAAGATATAAATTACACCTTAAGTTGGTCGAGATTACAATATGTTATGTCTATTCAAGAATAATTACAACTGCTCT
CAGTACTTATTTTCTTTCTCATATACATCTACCATTCTTCTTCTGGTGATATAATGATTAACGTTGAATTCAGTTGCTAT
TTCATGTCTATTTCGATTAAGCTTAGTTTCTATGAGGGACTGGTTATAATCAGTATATGTTCCTCTAGAACTTTCTTTCA
AAACACATTTCACATCCTATATTCATAAAACTCGTAACGAGACGAGCTAATTCGTTTTAAATCCATGTGTACCCTAAAGT
TTTTAATTACGAAATATTCTCGATGGTCCAAATATAGACGATAATAAAAAGGAAAAAAAAAACTGAAATTAGGACAAGGT
CAGATTCCACCGTACGTTTTGTAAAATGGAATTGAATAAACTAAGGGAATAAATAAATATCAATGAAAGGTGAGAAGAGT
CCAATATTGTTGAAAGAACAATAAATATCAACCGTTAAGAAGGACATAAGCCGAATACCAACGAGAGCCGTCAATTCTTC
ACCTTCTTCTAACGTCAATGTCTCAACGACGTCAAATTACGGCAAGTTGGTGCATACCTTTCTCTCCTTCTCCACCGTCG
GTTTTTTTACCCCCTCCATTTGGCACGTTTCAACAAGATATAACCACCCTATAAACAAAACAAGATATAAACCACTTGTG
TTATTCTTCTTAACTTTCGATTTTTCGGTTAGGTTTGGTTACAGTTTTTTCGGCTGATTTTTCCCGAACTAGAACTTATA
AGCTCGTCCATTATGGTCTACATTGTTTAACTCACGTTTATACATATTTATCAAATTGAGACCGAAATTGTAAATTGGTT
CATTTTTTGTTGTTGTAAATTTCAATTGCAGTTAATTTGGTTTTCTTTGTTTTGTTTCAGTTTAGTTCGGTTTTGGTGTT
TTGAATTGTGTGTTGGTTATGAAATTATTAAATACGTTTTGATATTTGTTCAATTTAAAATATAAGTTGTTAAATGGGGC
AGCTCCAAATCTTACGAAACTAGATATATATCTCAAAAATACATGCATGCGATAATTTACGAAGTCGTAGTTATTTGTTA
CAATCATCATTGCACATGCACAGAAAAAGGTATCTTATAAATTACTCAAATCAAGTAAAAAATAGTAGGATCCACTATAT
AGTCACCCCAACTATATAACCATATAGAGAAACAGTGTAATCAAAATCTCCCTAGAACGGAGATTATTTTCTATCACTAC
TTTGGTAAAACTAAAACATAATTTTCTATAAGCAATTATTTCCTTCATTGCATCATTACAAAACTTGATCTCACATTTCA
TGAACGATTTACGATTTTTCGAATCCGTCGATTTTGGATCAGACGTATTTACGTTTTCTATACAAACAAAATTTAAAAGA
AAAAGATGTAAAAATTTTGATACCAAAGAGGGCAAAATGAACATAGACGCAAATCGCAACACTTACCACACATCAAAGTT
AACGCCAGATTACATGGACACTACGGGACCCACTCTTTTAGCATACCTTCTTGCAAAACTGTTACTATTTTCACACTCCT
AATTAAACCATTTTAAAATAAATTATTATCTTACAGCAAGTAAAATATCTACATGGCTTTTCCAAGACCGTTGATTGGTT
TAAATTTTAAATTGGCAAAATACAGTACGCAATACACTAGTACTAGTTGTCAGAAAATGACAAAAGAAAACCCAATAGTC
TGGGAGACACTTGGTCTATCTTAAACCGTCAGATGTAAAAATAATAAATCCTAATGACATCTCCGGTTAATCATGTGAGT
CGGTTCTTGTCACCGGCTTACTTGTTTGTCAGATTCTTTACGTCGCTGTATAACCGGCTTTAACCCGGTCATATATTTAA
TTTAATTAATTTCGATATTTTCGATCATAAACTCGTGCGCAACAAACCCTTCCTTGACATCTGTATATAAAAGCTCATCT
CCTCACTCTCTCTCTCTCCGCGTTCTACTAAAATAAAAGTGAAGCGCCTTCCTCAGGATTTTCCCGAGTGAGTTTCGCTT
TCCTCCGAGAAAATTTCAGACTTAAATTTTCCGGTGAGTTTTTCTTCCTCTCTTTACCTATTTTTTTTCTTACTAATTCG
TTGAACCCATCGATTCTCGTGACATTACCTTTCCACTATCCGATTTGCCATCTTCAATGATTCAATCTCAAGATAATTAG
TGGATTCAATTTCTCTTATGATTTACAGGAATCTAATAAGGAGAAGCCATTGTTGAAGAAACTAGTCTCTCTGTTTCGAA
TCTTCAAATTCAGATTCAATATCTATCAGGAAAATTTCGC
>AT2G29670.1 | chr2:12684746-12687745 REVERSE LENGTH=3000
ATCGATCATATCGTCATTTGTTTCATTGCCCAGCTCCATCATATCAATCTTCATAAACCAAACCCCCTTACTCCTTAGTA
TATATCACATGATTTATTCTATCATTTTCTCTTTGTTTTTATTAACCCTCCATACATTTTTGGACATTTAGCGTTTGGTT
TTATGATTTGTCTTAATACTAGTCTTCCTTGTCGCTGCCCATTAGCAATTAGTTCCATCACTTGCATAATCTATAACTAA
CTTTTTCACCTTTTAGAATTGTACATTTCCCAAACGAACAAATCAAATAATCCACATGATCTTATCTCTTGCTAAATTCA
AGTATTCATATTACATATTTTATATTTACTTAAATTGACGGGCCATGCCGAGGATACGAGAATTTTTTAATAGAACTAAG
CGGATCTCACACCCTTAGCCTACCGTCCGACTATGGTCCACACCAACATTGATAATAATGCATTTAGAAAATGGTATGGA
AAAATATTTCTATGAACTCTCCAATAATATTTAATCTTTTGTTCGAAAGCATTTTATTATTTAGAATATTTTTAAAGAAA
AGAAGCCAATTATCAGGGATTTATTCATCCAAATAATATAGTTATGGAGAGCTAAGGTAAATAGAGTTACAGAACAAGGA
TTTATAAGATATAAATTACACCTTAAGTTGGTCGAGATTACAATATGTTATGTCTATTCAAGAATAATTACAACTGCTCT
CAGTACTTATTTTCTTTCTCATATACATCTACCATTCTTCTTCTGGTGATATAATGATTAACGTTGAATTCAGTTGCTAT
TTCATGTCTATTTCGATTAAGCTTAGTTTCTATGAGGGACTGGTTATAATCAGTATATGTTCCTCTAGAACTTTCTTTCA
AAACACATTTCACATCCTATATTCATAAAACTCGTAACGAGACGAGCTAATTCGTTTTAAATCCATGTGTACCCTAAAGT
TTTTAATTACGAAATATTCTCGATGGTCCAAATATAGACGATAATAAAAAGGAAAAAAAAAACTGAAATTAGGACAAGGT
CAGATTCCACCGTACGTTTTGTAAAATGGAATTGAATAAACTAAGGGAATAAATAAATATCAATGAAAGGTGAGAAGAGT
CCAATATTGTTGAAAGAACAATAAATATCAACCGTTAAGAAGGACATAAGCCGAATACCAACGAGAGCCGTCAATTCTTC
ACCTTCTTCTAACGTCAATGTCTCAACGACGTCAAATTACGGCAAGTTGGTGCATACCTTTCTCTCCTTCTCCACCGTCG
GTTTTTTTACCCCCTCCATTTGGCACGTTTCAACAAGATATAACCACCCTATAAACAAAACAAGATATAAACCACTTGTG
TTATTCTTCTTAACTTTCGATTTTTCGGTTAGGTTTGGTTACAGTTTTTTCGGCTGATTTTTCCCGAACTAGAACTTATA
AGCTCGTCCATTATGGTCTACATTGTTTAACTCACGTTTATACATATTTATCAAATTGAGACCGAAATTGTAAATTGGTT
CATTTTTTGTTGTTGTAAATTTCAATTGCAGTTAATTTGGTTTTCTTTGTTTTGTTTCAGTTTAGTTCGGTTTTGGTGTT
TTGAATTGTGTGTTGGTTATGAAATTATTAAATACGTTTTGATATTTGTTCAATTTAAAATATAAGTTGTTAAATGGGGC
AGCTCCAAATCTTACGAAACTAGATATATATCTCAAAAATACATGCATGCGATAATTTACGAAGTCGTAGTTATTTGTTA
CAATCATCATTGCACATGCACAGAAAAAGGTATCTTATAAATTACTCAAATCAAGTAAAAAATAGTAGGATCCACTATAT
AGTCACCCCAACTATATAACCATATAGAGAAACAGTGTAATCAAAATCTCCCTAGAACGGAGATTATTTTCTATCACTAC
TTTGGTAAAACTAAAACATAATTTTCTATAAGCAATTATTTCCTTCATTGCATCATTACAAAACTTGATCTCACATTTCA
TGAACGATTTACGATTTTTCGAATCCGTCGATTTTGGATCAGACGTATTTACGTTTTCTATACAAACAAAATTTAAAAGA
AAAAGATGTAAAAATTTTGATACCAAAGAGGGCAAAATGAACATAGACGCAAATCGCAACACTTACCACACATCAAAGTT
AACGCCAGATTACATGGACACTACGGGACCCACTCTTTTAGCATACCTTCTTGCAAAACTGTTACTATTTTCACACTCCT
AATTAAACCATTTTAAAATAAATTATTATCTTACAGCAAGTAAAATATCTACATGGCTTTTCCAAGACCGTTGATTGGTT
TAAATTTTAAATTGGCAAAATACAGTACGCAATACACTAGTACTAGTTGTCAGAAAATGACAAAAGAAAACCCAATAGTC
TGGGAGACACTTGGTCTATCTTAAACCGTCAGATGTAAAAATAATAAATCCTAATGACATCTCCGGTTAATCATGTGAGT
CGGTTCTTGTCACCGGCTTACTTGTTTGTCAGATTCTTTACGTCGCTGTATAACCGGCTTTAACCCGGTCATATATTTAA
TTTAATTAATTTCGATATTTTCGATCATAAACTCGTGCGCAACAAACCCTTCCTTGACATCTGTATATAAAAGCTCATCT
CCTCACTCTCTCTCTCTCCGCGTTCTACTAAAATAAAAGTGAAGCGCCTTCCTCAGGATTTTCCCGAGTGAGTTTCGCTT
TCCTCCGAGAAAATTTCAGACTTAAATTTTCCGGTGAGTTTTTCTTCCTCTCTTTACCTATTTTTTTTCTTACTAATTCG
TTGAACCCATCGATTCTCGTGACATTACCTTTCCACTATCCGATTTGCCATCTTCAATGATTCAATCTCAAGATAATTAG
TGGATTCAATTTCTCTTATGATTTACAGGAATCTAATAAGGAGAAGCCATTGTTGAAGAAACTAGTCTCTCTGTTTCGAA
TCTTCAAATTCAGATTCAATATCTATCAGGAAAATTTCGC
>AT2G29679.1 | chr2:12689399-12692398 REVERSE LENGTH=3000
TGAGTTGTGTTTGTGTATTGCTCATTCAATGAAGATTTACCTCTGCAATGGTTCTATCCTTTTTGCTCCCTCGAAAAGCC
TTTGCAGCAGAACAGACTATGATCTGCAAGTTTTCAATAGAAGCATGTTATTTCAGTCCATTACATACTTTCAGAGTAGG
TCTTATTAGCCACTAAGTCAGAGAACCAACACGGGTCTTTAGTTTCTTTGTGACTTCAAGTTTGTTCTCTTAATACTACG
ATTTTGCTAATTCTAGGTAAGATCATGTTGTAAGCATATCCTAACAGTTACTTAATAGTTAAAAACGAGAAGAACCAGAT
ATCAATAAGTGTGTGTGTTTTGATGTGTAACTTACTTGTTGGTGTTGAGGTAGAGACTGGATGGTGTCAACTATTGGAGA
TTTAAACGTCTTGGACAATGCAGCTATCATATGATCCATCTTGACCTATAGATTCGATAAAAACAATTATGGGATAAGAC
AACGGTTTCTATGGATATTTGCATCGTCAGTAAGTGAACTGAGTAAAGTAGAGAGTAAAATACTAACCACTTGACACTCT
GGAACTGGACCTTTTGGTTCTTGATCTATTGATCCTCTAACTTCTATTTCTAAGATTTCTAGAGCGCTCCTGGAAATTGA
AAAAAAATGTGAGTTAACTGAGATTGTCATCTTTAATGTAATGATTTTAAGAGTGAATTTACAGTATAAAGCCCATTTCT
ATCTCATTCATCATATGCAATACAAGAACAAACTCAAAGGAAACGAAATTCGTAAGAGATTTCACCTGCAGACACATAGA
GCCTTTCTCATGTCTCCTGATGCAGCTGATACTTTCTGGAACAATGCAAACATTATGAATATCAATTAAAGAATATCAAA
ATGAAAACAAGGTTGAGAGAAATAAAAAAATGACATATATTTTCTTACTCTTGCACATATTTCCAAGGCATTGGACTGAA
ATGCAACAAATGGAAGTGCCTGTTACAAATAGTGAAAATAATAATTTAAGATCAACATAGAAGTACCATAAGTTTAGATT
AGATATATCATCATATAGTTTCAAGGTCCTTAAATGGGTCAAAAATTGTTATTGACATGTTAATCTACTATGCATTTTTT
CTTCATAATTCCTTGAATACCATTAATCAGCCATTCCTCTCTCATTAAAGGCATCTTTTAAGACTTACCACAAGCCTCTC
CTGCAGAATCCTAAGGATCTGATCTTTAGAATAGGCACGGAAAGTGACAACCAAAGGTTTGCCTGCATTGGATGGAAGTA
TAAGTTACAGAAGTATACTCAACTTTTAATCTTCATCAAAGCTTAGGTACATATGGTGAAGAAAGAAGAGTGTTCAAATG
GCACCACACAGTGATGGAGAAATTCTTACAATTAAGAGACTTCAATTTTGGAAGGAAACGATCTGCAAGGTCTATTGCAT
TTGCTACACCTGGAGGACAAATACGAACTTTAAACTTAAAACTTGTTTGACCATAGGAAACAGATTTTAAAAAATGAACA
TTAATAACGCAAAAGACAGTACCTATAAGTATACACCTTGACAATGGCAAAGTTGTGAGCATAAAAAGCTCATGAAGGAC
ACCTCGGTCTCTTGTGATCAAGTAATCCATTTCATCTGCAATTATTAGCCTGCAGATAAAGTTTGAATGAGAAACAGCGC
AACAAATTATATCTACTTATCTAGCAGGTCATCATATCACAAGACCAAAAACAAAAGAAAAACCTACATCATCTTTGATC
TGGATTGTTGTTGCTTTTGAGAAAACAATCTCTGAAGTTGTTGTAGAGGTGAAAATGAACCATTAGCTTTCTTCCCGGAC
TCATAGTTACCAAGTATCTAAAAACAAAATAACTCAATTAACAACTATACTGAAATGATGAGACCAATAACTTCGAGTAA
TTTTCGACTGGATAAGGTCTTACCTTGGAGAAAATATCTGTACTTTTTGTCAGTGATGTGCAATTAACAGACACTGTTTC
AGGACAATGCAAACCTGCCTGTAAGAATTCATGAAAGATCAATCCTTCTATTGAAAGATTCAAACTAATCACAATTTATG
AAACATGCACAAAGATTGGTTACCTGCTTTGCCCATTCTTCAGCTTGTAGTCTTACTTTCTCCATGGATAGTGACTTTCC
AGTTCCAGGACACCCACATATATACAAACTACCAGCCTTCTTCTGCTCCATACAACCTTTAACAAACTCGAAAACCCGTC
TTTGCTCATCCTCACGACAAACAACAGTTGACGGTGCCTTAGATACATGTAATGCCTCCTTCACAGCTTTCATTTGTTCA
TCATCTGTATCCATTCAAGATACATCAATCATACAATCAAACTAACTAAGAGCATGAGAATCAAAAAGCTCATCATATAT
ACATACCTTTAGGGTTCCACTTTGATTTAACCTCTAAACAAACAGATATCACTGGATTTTCCAATTTTTCATTAGAATCT
TCCTTAATCTCCTGCAATCAGAACTACAATCAAATTGATTCTCTCACTCGAATAAACTAAACCAAACAATTAAACTAAGA
ACAAGGAGCTTACCTCATCAGAGGTCTTAGGGATTGAAACAGCACATCGACGAGGCGATTTCCATTTCATCGGTGTAGAT
ATCGAATTCACAGGCAACACCACCGTCGCTGAAACCTCCGCAGCCGAATCGGATATCAACTTCCGTTTCCGAGAAGTGTT
GACTTCGGCGGATCTAACACCTCCGATACTCTCCGATCTAGAACCGACGACATGTTTCTGAGGGGAAGAACTAGGTCCGG
CGATTGCAGGCATTGTAGGTTATCAGAAGGAGGCAGAAAAAAGGCGGGAGATCGAGATCGATGTTGAGATTGAGATCCAA
TGGAATCGAAGTGAAGAATCAATCTCATGGTTTTTAAGAGGAAAATGAGATAAGAAAAATAAATGAAAAAAAAAAAAAAA
GTAAACAAAGAGGGAAAAATGGAAGTAGCGGGAAATAGCA
>AT2G29680.1 | chr2:12686586-12689585 FORWARD LENGTH=3000
TCTTAACGGTTGATATTTATTGTTCTTTCAACAATATTGGACTCTTCTCACCTTTCATTGATATTTATTTATTCCCTTAG
TTTATTCAATTCCATTTTACAAAACGTACGGTGGAATCTGACCTTGTCCTAATTTCAGTTTTTTTTTTCCTTTTTATTAT
CGTCTATATTTGGACCATCGAGAATATTTCGTAATTAAAAACTTTAGGGTACACATGGATTTAAAACGAATTAGCTCGTC
TCGTTACGAGTTTTATGAATATAGGATGTGAAATGTGTTTTGAAAGAAAGTTCTAGAGGAACATATACTGATTATAACCA
GTCCCTCATAGAAACTAAGCTTAATCGAAATAGACATGAAATAGCAACTGAATTCAACGTTAATCATTATATCACCAGAA
GAAGAATGGTAGATGTATATGAGAAAGAAAATAAGTACTGAGAGCAGTTGTAATTATTCTTGAATAGACATAACATATTG
TAATCTCGACCAACTTAAGGTGTAATTTATATCTTATAAATCCTTGTTCTGTAACTCTATTTACCTTAGCTCTCCATAAC
TATATTATTTGGATGAATAAATCCCTGATAATTGGCTTCTTTTCTTTAAAAATATTCTAAATAATAAAATGCTTTCGAAC
AAAAGATTAAATATTATTGGAGAGTTCATAGAAATATTTTTCCATACCATTTTCTAAATGCATTATTATCAATGTTGGTG
TGGACCATAGTCGGACGGTAGGCTAAGGGTGTGAGATCCGCTTAGTTCTATTAAAAAATTCTCGTATCCTCGGCATGGCC
CGTCAATTTAAGTAAATATAAAATATGTAATATGAATACTTGAATTTAGCAAGAGATAAGATCATGTGGATTATTTGATT
TGTTCGTTTGGGAAATGTACAATTCTAAAAGGTGAAAAAGTTAGTTATAGATTATGCAAGTGATGGAACTAATTGCTAAT
GGGCAGCGACAAGGAAGACTAGTATTAAGACAAATCATAAAACCAAACGCTAAATGTCCAAAAATGTATGGAGGGTTAAT
AAAAACAAAGAGAAAATGATAGAATAAATCATGTGATATATACTAAGGAGTAAGGGGGTTTGGTTTATGAAGATTGATAT
GATGGAGCTGGGCAATGAAACAAATGACGATATGATCGATGGGCATTACACAGTGAAAAACTTTTTGGCAGTGAATAATG
TTAATTAAATATGATCATGACGATATCAAAATAAGATGTTAGATATATATATATATATATTCACATTTTTTAACAATAGA
AGATCTCGATACGGAGGTGTTATATGTTATTTAACAATAGGAATGTGTTACTTTGTATACCAAGTTGTCTAGGGAGGTAA
GCTGTTAAATTGACCATATTTTTTGTGTGAGGGTAAATATCAGTGAAACGCATCGTATATTGGTCATCCGATAAATATTG
TTGTATTGCATGTCAGCCTTCTCAAGAATAATTTTGATTGGATATGTAGTGGTTAATTAGTTGGCGATTGAAATACCACC
TAACCTCGATTTTGGGGTATTATGGAAAAAATGGCAAAAAGTAGAGTTTGAATTCTGACAATGAGAAGAAGAACGTTCGC
AAAGCTCAAAATGTTTGTTGAGAATGTGTATAATCAAAATGTTTCATTGTTTTATATTTATTTTTGCCAAGGTTCATTTG
CTTAGGTCTTATGTTGTAACACCTATCTTTCATCTAATGATATTTACTCTCTTAGCAGCAAAAAAAGAGAGTAGAATTTG
GATTCCGACAATGAGAAGAAGAACGTTCGCAAAGCTCAAATATTGAATGCAATTTAATTTATATAAGGTAAATAATTTGG
TTGATTAATATGCAACTCTTATGTACTTTATATAACACAACAAAATATAAAAATCAAATTAACATATATAGGAACTAAAT
TCTTACATAGTTATGACTCTTGAAAGGAGGATATAGCCAATACGAAAATCAAAAGGAGAGAGACATTACAAAGGCCACCA
CTCTTATTATCTCTTATCTTCTTTCCACCTAGTATTTATCAAAAAAATCCTTCATTTTATATTCGTAGATATCTAGTCTA
CGCATGCATTGATTTTTTTGGATACATGCACATCATATAATAAATCATCGTCAATTCATGTGGATATCCTTCTTCTATAT
CAATGCATTGATTTTTTTTGGCAACAAATCGTATGATATATGATCAATGTATGTGGATATCCTTCTTCTATATCAATGCA
TTGATATTTTGGCTACACATCATATGATATATCATCGATTTATGTGGATACCCTTCTTCCATAAAACCTTTTATGAACCA
GATATACATGAAAAATATCTCCACGTCGTCTTTATATGTTGATATGATGATATCTCATACTTCAATGATTATATATATGA
GGAAATAAATAAATATAAGTGCATTGACAGTTTGACACATAGATCACCTAGCTTTCTTATCTTATATTCTGATTCTTTTT
TGTCATTATATGTAATTTCTGATCTATCAAGTAGTTAAGAGTGAATAAACTATATACAGTTGCTTCATATTTTTTTATAC
TATATGTATATAATGAGAAAAGCTATTATAGGTTAAGATACGTTTACTATTGTTGTGCACGTAATTAACTATTATCACTT
TTTTTCCCCCGCCAGAGATGGTAATGTGGTAAATGGTCATATATGGGCCGTTAAAGGGCTTTAATAGGCGTTAAATTGTT
CAAACCATAATGCGGCCCAATAAAATTGCCGCGAAGCCGATGGTTTAAAACGGTAGCCGAAGAAAACCGGGCGGCGAAAA
AATTCTGTTCCATTGCTATTTCCCGCTACTTCCATTTTTCCCTCTTTGTTTACTTTTTTTTTTTTTTTCATTTATTTTTC
TTATCTCATTTTCCTCTTAAAAACCATGAGATTGATTCTTCACTTCGATTCCATTGGATCTCAATCTCAACATCGATCTC
GATCTCCCGCCTTTTTTCTGCCTCCTTCTGATAACCTACA
>AT2G29680.2 | chr2:12686586-12689585 FORWARD LENGTH=3000
TCTTAACGGTTGATATTTATTGTTCTTTCAACAATATTGGACTCTTCTCACCTTTCATTGATATTTATTTATTCCCTTAG
TTTATTCAATTCCATTTTACAAAACGTACGGTGGAATCTGACCTTGTCCTAATTTCAGTTTTTTTTTTCCTTTTTATTAT
CGTCTATATTTGGACCATCGAGAATATTTCGTAATTAAAAACTTTAGGGTACACATGGATTTAAAACGAATTAGCTCGTC
TCGTTACGAGTTTTATGAATATAGGATGTGAAATGTGTTTTGAAAGAAAGTTCTAGAGGAACATATACTGATTATAACCA
GTCCCTCATAGAAACTAAGCTTAATCGAAATAGACATGAAATAGCAACTGAATTCAACGTTAATCATTATATCACCAGAA
GAAGAATGGTAGATGTATATGAGAAAGAAAATAAGTACTGAGAGCAGTTGTAATTATTCTTGAATAGACATAACATATTG
TAATCTCGACCAACTTAAGGTGTAATTTATATCTTATAAATCCTTGTTCTGTAACTCTATTTACCTTAGCTCTCCATAAC
TATATTATTTGGATGAATAAATCCCTGATAATTGGCTTCTTTTCTTTAAAAATATTCTAAATAATAAAATGCTTTCGAAC
AAAAGATTAAATATTATTGGAGAGTTCATAGAAATATTTTTCCATACCATTTTCTAAATGCATTATTATCAATGTTGGTG
TGGACCATAGTCGGACGGTAGGCTAAGGGTGTGAGATCCGCTTAGTTCTATTAAAAAATTCTCGTATCCTCGGCATGGCC
CGTCAATTTAAGTAAATATAAAATATGTAATATGAATACTTGAATTTAGCAAGAGATAAGATCATGTGGATTATTTGATT
TGTTCGTTTGGGAAATGTACAATTCTAAAAGGTGAAAAAGTTAGTTATAGATTATGCAAGTGATGGAACTAATTGCTAAT
GGGCAGCGACAAGGAAGACTAGTATTAAGACAAATCATAAAACCAAACGCTAAATGTCCAAAAATGTATGGAGGGTTAAT
AAAAACAAAGAGAAAATGATAGAATAAATCATGTGATATATACTAAGGAGTAAGGGGGTTTGGTTTATGAAGATTGATAT
GATGGAGCTGGGCAATGAAACAAATGACGATATGATCGATGGGCATTACACAGTGAAAAACTTTTTGGCAGTGAATAATG
TTAATTAAATATGATCATGACGATATCAAAATAAGATGTTAGATATATATATATATATATTCACATTTTTTAACAATAGA
AGATCTCGATACGGAGGTGTTATATGTTATTTAACAATAGGAATGTGTTACTTTGTATACCAAGTTGTCTAGGGAGGTAA
GCTGTTAAATTGACCATATTTTTTGTGTGAGGGTAAATATCAGTGAAACGCATCGTATATTGGTCATCCGATAAATATTG
TTGTATTGCATGTCAGCCTTCTCAAGAATAATTTTGATTGGATATGTAGTGGTTAATTAGTTGGCGATTGAAATACCACC
TAACCTCGATTTTGGGGTATTATGGAAAAAATGGCAAAAAGTAGAGTTTGAATTCTGACAATGAGAAGAAGAACGTTCGC
AAAGCTCAAAATGTTTGTTGAGAATGTGTATAATCAAAATGTTTCATTGTTTTATATTTATTTTTGCCAAGGTTCATTTG
CTTAGGTCTTATGTTGTAACACCTATCTTTCATCTAATGATATTTACTCTCTTAGCAGCAAAAAAAGAGAGTAGAATTTG
GATTCCGACAATGAGAAGAAGAACGTTCGCAAAGCTCAAATATTGAATGCAATTTAATTTATATAAGGTAAATAATTTGG
TTGATTAATATGCAACTCTTATGTACTTTATATAACACAACAAAATATAAAAATCAAATTAACATATATAGGAACTAAAT
TCTTACATAGTTATGACTCTTGAAAGGAGGATATAGCCAATACGAAAATCAAAAGGAGAGAGACATTACAAAGGCCACCA
CTCTTATTATCTCTTATCTTCTTTCCACCTAGTATTTATCAAAAAAATCCTTCATTTTATATTCGTAGATATCTAGTCTA
CGCATGCATTGATTTTTTTGGATACATGCACATCATATAATAAATCATCGTCAATTCATGTGGATATCCTTCTTCTATAT
CAATGCATTGATTTTTTTTGGCAACAAATCGTATGATATATGATCAATGTATGTGGATATCCTTCTTCTATATCAATGCA
TTGATATTTTGGCTACACATCATATGATATATCATCGATTTATGTGGATACCCTTCTTCCATAAAACCTTTTATGAACCA
GATATACATGAAAAATATCTCCACGTCGTCTTTATATGTTGATATGATGATATCTCATACTTCAATGATTATATATATGA
GGAAATAAATAAATATAAGTGCATTGACAGTTTGACACATAGATCACCTAGCTTTCTTATCTTATATTCTGATTCTTTTT
TGTCATTATATGTAATTTCTGATCTATCAAGTAGTTAAGAGTGAATAAACTATATACAGTTGCTTCATATTTTTTTATAC
TATATGTATATAATGAGAAAAGCTATTATAGGTTAAGATACGTTTACTATTGTTGTGCACGTAATTAACTATTATCACTT
TTTTTCCCCCGCCAGAGATGGTAATGTGGTAAATGGTCATATATGGGCCGTTAAAGGGCTTTAATAGGCGTTAAATTGTT
CAAACCATAATGCGGCCCAATAAAATTGCCGCGAAGCCGATGGTTTAAAACGGTAGCCGAAGAAAACCGGGCGGCGAAAA
AATTCTGTTCCATTGCTATTTCCCGCTACTTCCATTTTTCCCTCTTTGTTTACTTTTTTTTTTTTTTTCATTTATTTTTC
TTATCTCATTTTCCTCTTAAAAACCATGAGATTGATTCTTCACTTCGATTCCATTGGATCTCAATCTCAACATCGATCTC
GATCTCCCGCCTTTTTTCTGCCTCCTTCTGATAACCTACA
>AT2G29690.2 | chr2:12690899-12693898 FORWARD LENGTH=3000
TTTCCTATGGTCAAACAAGTTTTAAGTTTAAAGTTCGTATTTGTCCTCCAGGTGTAGCAAATGCAATAGACCTTGCAGAT
CGTTTCCTTCCAAAATTGAAGTCTCTTAATTGTAAGAATTTCTCCATCACTGTGTGGTGCCATTTGAACACTCTTCTTTC
TTCACCATATGTACCTAAGCTTTGATGAAGATTAAAAGTTGAGTATACTTCTGTAACTTATACTTCCATCCAATGCAGGC
AAACCTTTGGTTGTCACTTTCCGTGCCTATTCTAAAGATCAGATCCTTAGGATTCTGCAGGAGAGGCTTGTGGTAAGTCT
TAAAAGATGCCTTTAATGAGAGAGGAATGGCTGATTAATGGTATTCAAGGAATTATGAAGAAAAAATGCATAGTAGATTA
ACATGTCAATAACAATTTTTGACCCATTTAAGGACCTTGAAACTATATGATGATATATCTAATCTAAACTTATGGTACTT
CTATGTTGATCTTAAATTATTATTTTCACTATTTGTAACAGGCACTTCCATTTGTTGCATTTCAGTCCAATGCCTTGGAA
ATATGTGCAAGAGTAAGAAAATATATGTCATTTTTTTATTTCTCTCAACCTTGTTTTCATTTTGATATTCTTTAATTGAT
ATTCATAATGTTTGCATTGTTCCAGAAAGTATCAGCTGCATCAGGAGACATGAGAAAGGCTCTATGTGTCTGCAGGTGAA
ATCTCTTACGAATTTCGTTTCCTTTGAGTTTGTTCTTGTATTGCATATGATGAATGAGATAGAAATGGGCTTTATACTGT
AAATTCACTCTTAAAATCATTACATTAAAGATGACAATCTCAGTTAACTCACATTTTTTTTCAATTTCCAGGAGCGCTCT
AGAAATCTTAGAAATAGAAGTTAGAGGATCAATAGATCAAGAACCAAAAGGTCCAGTTCCAGAGTGTCAAGTGGTTAGTA
TTTTACTCTCTACTTTACTCAGTTCACTTACTGACGATGCAAATATCCATAGAAACCGTTGTCTTATCCCATAATTGTTT
TTATCGAATCTATAGGTCAAGATGGATCATATGATAGCTGCATTGTCCAAGACGTTTAAATCTCCAATAGTTGACACCAT
CCAGTCTCTACCTCAACACCAACAAGTAAGTTACACATCAAAACACACACACTTATTGATATCTGGTTCTTCTCGTTTTT
AACTATTAAGTAACTGTTAGGATATGCTTACAACATGATCTTACCTAGAATTAGCAAAATCGTAGTATTAAGAGAACAAA
CTTGAAGTCACAAAGAAACTAAAGACCCGTGTTGGTTCTCTGACTTAGTGGCTAATAAGACCTACTCTGAAAGTATGTAA
TGGACTGAAATAACATGCTTCTATTGAAAACTTGCAGATCATAGTCTGTTCTGCTGCAAAGGCTTTTCGAGGGAGCAAAA
AGGATAGAACCATTGCAGAGGTAAATCTTCATTGAATGAGCAATACACAAACACAACTCATGAATTTATAGACATTGTAC
ATAATATTCATCTCTGTCTTCACACTTTGATGCAGTTAAATAAGCTATACTTGGAAATCTGTAAATCTTCGATGATAACT
CCAGCTGGAATTACTGAGTTCAGTAATATGTGTACAGTGCTAAATGATCAGGTACTTATCTAATCCTATAAGATTAACTC
TCATGTTTGTGTATGGTTTATGCATTATATAATAGACATTTGATTGAAATGTCATTGTTTTGTTTGGCACAGGGGATTCT
AAAACTTAGTCTTGCTCGAGACGATAAACTAAAGAGAGTGAGCCTTAGAGTAGATGAAGCAGACATCACATTTGCTCTTA
AGGTATATACATTACACTCTTTGTTTATTATTCCGAAAATGCAGTTTCTTAAGTTAACACCTTCTCTTTTCATTGCACCA
CAGGAGATTCGATTCTTCCGCAACTGTCTTCTATGATGAAGTTACTGAGTTATAGTCTTATAGATGGGTTGGTTCCTTCA
TTCTTTACAGAATACAAAGAGTTATATATATATAAAAAAATCAGTACACATAAATTGTTTATTCTGTCATGTAAATGCAG
GAACATAAACAAAATATAATCTTTATTAGTTTTTACTGGTTAGCGCAAAAGCTGAACTCATATTATGTAATTCTTCTCTT
TTTGTACTATTAGTCATGCTCTCAATGAAATTAATGCCATCAAGTGATTGTCCTTGACTCCTTGATTCCTGAGTGTTCGT
CTGATGCATTGTGGCTATTAATTCCGTTCAAAATCTTGGAGGTCTCAGCTTTAGTCTAAGGCATTTTACAGCCACTATGC
GCCGTGGTTCACAAAAGCCCTCATATACTGAAGACTCTTTTCCATTTGCCATATTCTTATTCATTATAATATAAACAATC
TATTAATCTTTTTACCAACTTTGTCATGAACGAATTCACCCCAACGGAAAGTTAGAAGTGTTTAAAACATCTCCAAGGTG
CTCTGGTGCACCATTGGTTAAAATAACATGTGCATCAAGTATATTACAACTTTTTGTTGATTTGCTATGATTGAAAATGT
TTTTCTTCGTATTTTTTAATTTTAAAATCTCTATGAAATTATTAAAATATCCATGAAATTATTAAAATCTATAGCTTAAA
TTTCAAAATCATGGATTAAATATTTTAAATTATTGATTGAATAGCACATAATTTCAACTTGGAAATTGAAAATTACCAAA
AATTCTGATTAAATTTTAAAATTAACACAGATCATGAATCCAGCAAACCCCTAAGGAATAAATGTTGGTTATAAAACTAT
GCTTGACTGTTTTTTGGCAATAAAATCCAGATATGCTTTCGTTTGCGGTCCCATTCGGTCCGATCGCCGGTCCGGTTTAG
AAAACATTGCTTTATGGGCTTTGTATTTGTAGTACTGTAGTGTATATATTCTTCTCCCAGTCCACACTTAAAAAGGTTTA
AACTGGTATCGAAAGACTTAAAATCAACGAGCTCACGGGG
>AT2G29690.1 | chr2:12690899-12693898 FORWARD LENGTH=3000
TTTCCTATGGTCAAACAAGTTTTAAGTTTAAAGTTCGTATTTGTCCTCCAGGTGTAGCAAATGCAATAGACCTTGCAGAT
CGTTTCCTTCCAAAATTGAAGTCTCTTAATTGTAAGAATTTCTCCATCACTGTGTGGTGCCATTTGAACACTCTTCTTTC
TTCACCATATGTACCTAAGCTTTGATGAAGATTAAAAGTTGAGTATACTTCTGTAACTTATACTTCCATCCAATGCAGGC
AAACCTTTGGTTGTCACTTTCCGTGCCTATTCTAAAGATCAGATCCTTAGGATTCTGCAGGAGAGGCTTGTGGTAAGTCT
TAAAAGATGCCTTTAATGAGAGAGGAATGGCTGATTAATGGTATTCAAGGAATTATGAAGAAAAAATGCATAGTAGATTA
ACATGTCAATAACAATTTTTGACCCATTTAAGGACCTTGAAACTATATGATGATATATCTAATCTAAACTTATGGTACTT
CTATGTTGATCTTAAATTATTATTTTCACTATTTGTAACAGGCACTTCCATTTGTTGCATTTCAGTCCAATGCCTTGGAA
ATATGTGCAAGAGTAAGAAAATATATGTCATTTTTTTATTTCTCTCAACCTTGTTTTCATTTTGATATTCTTTAATTGAT
ATTCATAATGTTTGCATTGTTCCAGAAAGTATCAGCTGCATCAGGAGACATGAGAAAGGCTCTATGTGTCTGCAGGTGAA
ATCTCTTACGAATTTCGTTTCCTTTGAGTTTGTTCTTGTATTGCATATGATGAATGAGATAGAAATGGGCTTTATACTGT
AAATTCACTCTTAAAATCATTACATTAAAGATGACAATCTCAGTTAACTCACATTTTTTTTCAATTTCCAGGAGCGCTCT
AGAAATCTTAGAAATAGAAGTTAGAGGATCAATAGATCAAGAACCAAAAGGTCCAGTTCCAGAGTGTCAAGTGGTTAGTA
TTTTACTCTCTACTTTACTCAGTTCACTTACTGACGATGCAAATATCCATAGAAACCGTTGTCTTATCCCATAATTGTTT
TTATCGAATCTATAGGTCAAGATGGATCATATGATAGCTGCATTGTCCAAGACGTTTAAATCTCCAATAGTTGACACCAT
CCAGTCTCTACCTCAACACCAACAAGTAAGTTACACATCAAAACACACACACTTATTGATATCTGGTTCTTCTCGTTTTT
AACTATTAAGTAACTGTTAGGATATGCTTACAACATGATCTTACCTAGAATTAGCAAAATCGTAGTATTAAGAGAACAAA
CTTGAAGTCACAAAGAAACTAAAGACCCGTGTTGGTTCTCTGACTTAGTGGCTAATAAGACCTACTCTGAAAGTATGTAA
TGGACTGAAATAACATGCTTCTATTGAAAACTTGCAGATCATAGTCTGTTCTGCTGCAAAGGCTTTTCGAGGGAGCAAAA
AGGATAGAACCATTGCAGAGGTAAATCTTCATTGAATGAGCAATACACAAACACAACTCATGAATTTATAGACATTGTAC
ATAATATTCATCTCTGTCTTCACACTTTGATGCAGTTAAATAAGCTATACTTGGAAATCTGTAAATCTTCGATGATAACT
CCAGCTGGAATTACTGAGTTCAGTAATATGTGTACAGTGCTAAATGATCAGGTACTTATCTAATCCTATAAGATTAACTC
TCATGTTTGTGTATGGTTTATGCATTATATAATAGACATTTGATTGAAATGTCATTGTTTTGTTTGGCACAGGGGATTCT
AAAACTTAGTCTTGCTCGAGACGATAAACTAAAGAGAGTGAGCCTTAGAGTAGATGAAGCAGACATCACATTTGCTCTTA
AGGTATATACATTACACTCTTTGTTTATTATTCCGAAAATGCAGTTTCTTAAGTTAACACCTTCTCTTTTCATTGCACCA
CAGGAGATTCGATTCTTCCGCAACTGTCTTCTATGATGAAGTTACTGAGTTATAGTCTTATAGATGGGTTGGTTCCTTCA
TTCTTTACAGAATACAAAGAGTTATATATATATAAAAAAATCAGTACACATAAATTGTTTATTCTGTCATGTAAATGCAG
GAACATAAACAAAATATAATCTTTATTAGTTTTTACTGGTTAGCGCAAAAGCTGAACTCATATTATGTAATTCTTCTCTT
TTTGTACTATTAGTCATGCTCTCAATGAAATTAATGCCATCAAGTGATTGTCCTTGACTCCTTGATTCCTGAGTGTTCGT
CTGATGCATTGTGGCTATTAATTCCGTTCAAAATCTTGGAGGTCTCAGCTTTAGTCTAAGGCATTTTACAGCCACTATGC
GCCGTGGTTCACAAAAGCCCTCATATACTGAAGACTCTTTTCCATTTGCCATATTCTTATTCATTATAATATAAACAATC
TATTAATCTTTTTACCAACTTTGTCATGAACGAATTCACCCCAACGGAAAGTTAGAAGTGTTTAAAACATCTCCAAGGTG
CTCTGGTGCACCATTGGTTAAAATAACATGTGCATCAAGTATATTACAACTTTTTGTTGATTTGCTATGATTGAAAATGT
TTTTCTTCGTATTTTTTAATTTTAAAATCTCTATGAAATTATTAAAATATCCATGAAATTATTAAAATCTATAGCTTAAA
TTTCAAAATCATGGATTAAATATTTTAAATTATTGATTGAATAGCACATAATTTCAACTTGGAAATTGAAAATTACCAAA
AATTCTGATTAAATTTTAAAATTAACACAGATCATGAATCCAGCAAACCCCTAAGGAATAAATGTTGGTTATAAAACTAT
GCTTGACTGTTTTTTGGCAATAAAATCCAGATATGCTTTCGTTTGCGGTCCCATTCGGTCCGATCGCCGGTCCGGTTTAG
AAAACATTGCTTTATGGGCTTTGTATTTGTAGTACTGTAGTGTATATATTCTTCTCCCAGTCCACACTTAAAAAGGTTTA
AACTGGTATCGAAAGACTTAAAATCAACGAGCTCACGGGG
>AT2G29700.1 | chr2:12694571-12697570 FORWARD LENGTH=3000
GGACAGAGGAGGAAGTGGATGATCCAATGATGGTTCCTCAGAAAATCATGGAGGAATGGAATCCACAAGGCATTGATGAA
TTGCCTGAAGCTTTCTGCGGTGAGTGGAGAAATCTGTTTTTAAATAGAGTGATGTTTGTTTTAGCATTGCTGATTTGTTT
GGATGGTTGATTTGATTTGTAACCAGGTGGTTGGGTTGGATACTTTTCATATGACACTGTACGTTATGTTGAGAAGAAGA
AGCTGCCTTTTTCTAATGCTCCAGAGGATGATAGGAGTCTTCCTGATGTTAATTTGGGTCTTTATGATGATGTGATCGTG
TTTGATCATGTTGAGAAGGTATACTAGTATTTGCATCTTCCTGCGGATTATGAATTGAAGAGTTTATCTAGTTTTTCTTG
ATCCTGTTGAGCACAGAAAGCATATGTGATCCACTGGGTGCGGATAGATAAGGATCGTTCTGTTGAAGAAAATTTCCGTG
AAGGAATGAATCGGTTGGAATCTCTAACCTCTAGAATTCAAGACCAAAAACCGTGAGTAGATTCGTTTTACCAGTCTTTA
GATTGTAATTTTTGTCTTTTATTTGTAAATTCTGTTTATGCTCATGTGTTTCCTTTGAATTGCAGCCCCAAGATGCCTAC
TGGTTTCATAAAACTACGCACTCAGCTCTTCGGTCCGAAATTGGAGAAATCAACTATGACGAGTGAGGCATACAAGGAGG
CAGTGGTGGAAGCCAAAGAACATATCTTGGCTGGGGACATCTTTCAGATAGTTCTTAGTCAGAGATTTGAAAGGCGGACA
TTTGCGGACCCATTTGAGATATATAGAGCTCTTAGGATTGTAAATCCAAGTCCCTACATGGCCTATTTGCAGGTATACTC
TTTTGGTCCTTGTTTCCTTACATCTTTTCTGAAAATAATATTACTAATCTGTGGACTCTCTCTTTTATTTTCTTGTATGT
GTTTAATTTACAGGTTAGAGGATGCATATTAGTTGCATCAAGTCCAGAGATATTGTTACGTTCAAAAAATGTAAGTGTTA
CCTACTCTCTCCTCTTAATCTTTGGTTCCCTTAATCTATGAACTTCGTTTCATGAATGGCTCAATGTGTGTTTCTTTCTA
CTACAGAGGAAAATTACCAATCGCCCCCTTGCTGGAACTGTCAGAAGAGGGAAGACACCCAAAGAAGATCTAATGCTGGA
AAAAGAGCTCTTAAGCGATGAAAAACAATGCGCAGAACATATTATGCTTGTTGATTTGGGAAGGAACGATGTTGGCAAGG
TTCATCACTTTACCACTGCTTTCACTTTCAGTCTCTTACCCTCTTCTTTTAGAAGCTAAGATGCAGTTCTTACTCGGTAG
TCTAACTTGTTGGATATTCTTGTAAACTCAGGTTTCAAAGCCTGGTTCTGTGGAGGTCAAGAAGCTCAAGGATATAGAAT
GGTTTTCACATGTCATGCACATTAGCTCCACGGTATGCTCCTATTGCAATTTTACAAACAAACAAACTTTTAATTCGAAA
GTCCTTTGTTTTCAGTTTATAAGAGATCATAGTTGGATAATGAAATTTTTGAATAGAAGTGGTGTTGAAGCCTAGTTCTC
TCTAGACTACAGAACCCATGAATATGTGACTTCACATGTTATGTACATGAGCTTAACAATATGCTGTCCAATTTCTGTTT
GTCTCACTACACATTTCCATCTTCGCAGGTAGTAGGTGAATTGCTCGATCATCTAACAAGCTGGGACGCTCTTAGAGCTG
TACTTCCCGTTGGAACCGTGAGCGGAGCCCCAAAGGTTCTCTCTCACTAAAACAACAAACATTACACATTCACCATACTC
AAAAATCATTTGTTACAGGTAAAAGCCATGGAGCTGATAGATGAACTTGAAGTAACAAGGCGTGGTCCTTACAGTGGAGG
CTTTGGAGGCATTTCGTTTAATGGAGACATGGACATTGCCTTAGCTCTCAGAACAATGGTCTTCCCAACAAATACCCGTT
ATGACACATTGTACTCATACAAGCATCCTCAGAGACGTAGAGAATGGATTGCTCATATTCAAGCTGGAGCTGGGATTGTT
GCAGACAGTAACCCTGATGATGAACATAGAGAGTGTGAGAACAAAGCAGCGGCTTTAGCCCGAGCCATCGATCTTGCTGA
GTCCTCCTTTCTTGAGGCACCTGAGTTTACTACTATCACACCTCACATCAACAATATCTGAGCATAAGCATTCTTTATTT
CTTTACTTTTGCTTTCAGCATTACTCACTCCACATAGCTGTTTGATTTGCGAGATTGGCTCTTTTAAGTTTTAGAATTTA
GGACTTCTGTCCGAGGTTTGAGGTCTGTCGGACCAAAATTTGGTAGCAAATATTTACAAATAATATCATATGATCGATCA
TACAAGTATAGTTTGAACTACTGATAAAGGCTGTGATTGATACCAGACCAACCACACCTATTGGCAGCTAACCGCGTTAG
TGATCACCAATTGATGAAACCTTAATCCTAGACGGTTAATAAAAATTGGTTCAGATGGACGGTAAAAATAAACAGTTTGA
CATTATTTTGTGTTCTTGTTCAGTTGACTTTTTATTATTATTGTTTTACCGCTATAATGTTACCGACAGAGAAAAGCTAA
ACCGTTAATGTAATAATTTGTTTTTCAAAAATCCTACATACTTTTACTTACTTTGTAATCTCGGTTTGATATTAGTGAAT
TCAGGTGGGGAATTTTTTGACTAAACCGGTTTAACCATATCGGTTTAATCTTACCTACTGGACCCAACACCTCTTACGTG
ACCCCATAAAACGCAGAGAGCCAGCATAATCGCGACCGACCTCACTGAACGAGCGACCAAAACGCAGAGTTTTGACAGCA
ATTGAGTGGATACCGAATCACAATAATACAGAAAGACATTAAAAGCAACAAGGAATCGCGCGATTGGGGGCAGTTGGAGA
GACGAACAAGTCGTGGTGAGATTTTAGGAAGACGAAGAAG
>AT2G29710.1 | chr2:12695717-12698716 FORWARD LENGTH=3000
CCTTGCTGGAACTGTCAGAAGAGGGAAGACACCCAAAGAAGATCTAATGCTGGAAAAAGAGCTCTTAAGCGATGAAAAAC
AATGCGCAGAACATATTATGCTTGTTGATTTGGGAAGGAACGATGTTGGCAAGGTTCATCACTTTACCACTGCTTTCACT
TTCAGTCTCTTACCCTCTTCTTTTAGAAGCTAAGATGCAGTTCTTACTCGGTAGTCTAACTTGTTGGATATTCTTGTAAA
CTCAGGTTTCAAAGCCTGGTTCTGTGGAGGTCAAGAAGCTCAAGGATATAGAATGGTTTTCACATGTCATGCACATTAGC
TCCACGGTATGCTCCTATTGCAATTTTACAAACAAACAAACTTTTAATTCGAAAGTCCTTTGTTTTCAGTTTATAAGAGA
TCATAGTTGGATAATGAAATTTTTGAATAGAAGTGGTGTTGAAGCCTAGTTCTCTCTAGACTACAGAACCCATGAATATG
TGACTTCACATGTTATGTACATGAGCTTAACAATATGCTGTCCAATTTCTGTTTGTCTCACTACACATTTCCATCTTCGC
AGGTAGTAGGTGAATTGCTCGATCATCTAACAAGCTGGGACGCTCTTAGAGCTGTACTTCCCGTTGGAACCGTGAGCGGA
GCCCCAAAGGTTCTCTCTCACTAAAACAACAAACATTACACATTCACCATACTCAAAAATCATTTGTTACAGGTAAAAGC
CATGGAGCTGATAGATGAACTTGAAGTAACAAGGCGTGGTCCTTACAGTGGAGGCTTTGGAGGCATTTCGTTTAATGGAG
ACATGGACATTGCCTTAGCTCTCAGAACAATGGTCTTCCCAACAAATACCCGTTATGACACATTGTACTCATACAAGCAT
CCTCAGAGACGTAGAGAATGGATTGCTCATATTCAAGCTGGAGCTGGGATTGTTGCAGACAGTAACCCTGATGATGAACA
TAGAGAGTGTGAGAACAAAGCAGCGGCTTTAGCCCGAGCCATCGATCTTGCTGAGTCCTCCTTTCTTGAGGCACCTGAGT
TTACTACTATCACACCTCACATCAACAATATCTGAGCATAAGCATTCTTTATTTCTTTACTTTTGCTTTCAGCATTACTC
ACTCCACATAGCTGTTTGATTTGCGAGATTGGCTCTTTTAAGTTTTAGAATTTAGGACTTCTGTCCGAGGTTTGAGGTCT
GTCGGACCAAAATTTGGTAGCAAATATTTACAAATAATATCATATGATCGATCATACAAGTATAGTTTGAACTACTGATA
AAGGCTGTGATTGATACCAGACCAACCACACCTATTGGCAGCTAACCGCGTTAGTGATCACCAATTGATGAAACCTTAAT
CCTAGACGGTTAATAAAAATTGGTTCAGATGGACGGTAAAAATAAACAGTTTGACATTATTTTGTGTTCTTGTTCAGTTG
ACTTTTTATTATTATTGTTTTACCGCTATAATGTTACCGACAGAGAAAAGCTAAACCGTTAATGTAATAATTTGTTTTTC
AAAAATCCTACATACTTTTACTTACTTTGTAATCTCGGTTTGATATTAGTGAATTCAGGTGGGGAATTTTTTGACTAAAC
CGGTTTAACCATATCGGTTTAATCTTACCTACTGGACCCAACACCTCTTACGTGACCCCATAAAACGCAGAGAGCCAGCA
TAATCGCGACCGACCTCACTGAACGAGCGACCAAAACGCAGAGTTTTGACAGCAATTGAGTGGATACCGAATCACAATAA
TACAGAAAGACATTAAAAGCAACAAGGAATCGCGCGATTGGGGGCAGTTGGAGAGACGAACAAGTCGTGGTGAGATTTTA
GGAAGACGAAGAAGATGGAGAGTATCTGGCGAATCGCGACGGGACAAGATCCGAGCCGTGAAGATTACGAAGGGATCGAG
TTCTGGTCAAACCCTGAGCGTTCTGGTTGGCTCACAAAGCAAGGCGATTACATCAAAACCTGGCGTCGTCGTTGGTTCGT
TCTCAAACGAGGGAAGCTTCTCTGGTTCAAAGATCAAGCCGCTGCTGGAATTCGTGGATCTACGCCGCGTGGTGTGATCT
CCGTTGGTGATTGTCTCACCGTGAAAGGAGCTGAGGATGTTGTGAATAAGCCTTTTGCTTTTGAGCTATCTAGTGGTAGC
TATACCATGTTCTTCATTGCTGATAATGAGAAGGAGAAAGAAGAGTGGATTAATTCGATTGGAAGATCGATTGTGCAACA
CTCGAGGTCTGTGACGGATTCTGAGGTTCTCGATTATGATCACAGGCGGTGATTACTATCATTATGTATGATTTTGTTGG
CCTTAGGGTTTTCGTGGAATGTAACACTCTCTTGTCTTTTAAGTTATGATGTTATTGTACCGTGATCGTGATGTATCTAA
TGCCTCAAGTTTCAAAAATTGATTCTCTCTTTGTTATGATTTTTGATTCCAGTGAGTTCCTGTTTATGTTTTGAATGATT
TTGTTGTTCCTGTATAAAGTTTGATCTATTTGCTTAAGTTTGATTTGATTCAACAAGTGATTGATGTTCAAAAAGTAGAA
GCTGTGTAGGGGTTTTCTGAAGGAGGATTTGGTCTCTCTGTGACGTTTCTCTTCTACCAAGCTGAAACTGCTGCTCCAAC
GAGTTAGATCAGTAAGGTAAATTTTCCAGAACAAGAACGACGTTCCCGGATTCTCATTCCATTTCACTGGTTTTAGAGAT
GTGAGATTGATTTATTGAAATGAAGAAAGAGAGAGAGAGATGCAGGACAGTAGCTTTGTTTGGTTGTGGATTTTACCTAC
TCTATCATCTTTATCTGCCTGCCATTATTGGTTTACAGTCACCTCAACATTAGGTAGGACTTAAGAGCAACGTGTATCAC
ATGTGGCAAAGTTAACAGGAGGAAGGTTGCTAACTCCATTCTTTGGTATGTAGATTGATGTTTTTTATCAACAGATAACG
AGGCTGTGGAGAAAAGAACCAAAGGTGACTGTTGTTAGAG
>AT2G29720.1 | chr2:12702290-12705289 REVERSE LENGTH=3000
TTCTGCTATGTTTTGCCTATCTATAGTTACTTACCCAAACTTCAGATTTTCTTTGCGATGTTTTTTTAATTGATAAAGTG
TTCCTTTGGTGTGTTGTTCTAAGATATTACAATAAAAACAAAGATTGATTCAATAATAATAAAAATCAAATCTCAGCAAA
ATTCATTCGTAGCTCTTTCAAAAACAAGTTTTAGTACAAAGTAACAAGGTTATAGCTTATTGGACAAGAAAAGGCTAGGG
CTTAATTCCTATCACGTCATATATGAATTTCTCAATTGCGGCAAACGAAGATCCACCATTCTTCGTAGCTCTCTGGATCA
TCTGCGAGATATCCATCACTCGTTTCCTCACAACATTATTATCCGTGTCCATTACATAACGAATAGCGGTCTCTATCTCG
TTTGCGTTTACTATCTCATCACTATGTACCCTGTAATCAAGCTTCAGCTCCACAGCTAGCTTCAGTTCCTTCACCATCAG
AAACGCATTGAGTTGTTGCTCTGCATACATTGGCCATGTCACAATTGGCACGCCAAACCACAAACTCTCTACTATTGAGT
TCCATCCACAGTGAGAAACAAAGCCTCCCACTGCCTTATGGGCCAGTATTTCTACCTGAGGAGACCAACCACATATCATT
CCACGTCCATCGACACGGTCAAGGAACCCCTCTGGCAAATCATCCTTTGTCACCTCTTCTTTACGGAGTGACCAGAGGAA
TCTATATTGACATAGCTCAAGTCCATGAGCTATTTCCTTCACTAGAGAACCTCTTAACCTTGCCATACTCCCAAAACAAA
GGAATACAACCGATGCCTCGGGTTGATCATCAAGCCATTTCATCAACTCGTCACGACGGGTTAGGTCCTGCTCTGGATGA
GGCTGGGCTTTCAAGTCAAATATGGGGCCAACAGCATAAACAGAAGGATAATTCTGTTCTTGAAGAAAATGATTCACAGA
GTAAGGCTCAATATCAAAGGAGCTATTCACTAGGATTCCATTGGCCTTTGTAAACAATATGGCCAGCTTAACGTAAGCAT
CATAACCATCTTCAACAAACAGAGCTGACGGCAGAACATTGGCTGGGACAGGGTTTACAAATCCAGGTATCGACAACATT
TCTTCCGAGTTTCTTACAAAAACCGATGTATCTCTACTATGTCGATCTGCTAGATACTGCATCATAGCTAAGAACCCGGA
ATTTGTAGTCAAGAACACATAGAAAGGGAGACTTATATCTTTAGCAACGTCAATCATAGGGAGACAGAAAAAGTCAACAA
CTAATCCCTTGACCTTAACTCCATCCAATGCAAGAGAAGTTAAAATATCCATGACTATATTCCTCACAAGAGGGATATTT
CTCTCAATAACATCATACACATAAGCTTCCACAGATTGTGTACTACCAAGTGTAGGTTTCTCCTCTAACTCAGGGACATC
AATGAATCTAACAAACGGTTGAGAGGAGGCAATTGATTTAACATAAGTGTCTAGATGAGACTGACCTTGTAGTTTCATCA
AGAGGATTGTGATACGGATCCTATCATCTTGCTCAATGAGACGCCTAGCAAATTCAAGAAACGGAACAAGATGACCAACG
GTTGGTGTGGGGATGAAGATGAGCTCTACATTCCGCATCTCTAACAACAAGAGATAGCTTTTGATTTTCTCTTCCTCAAT
CTACATTCAAAGAAGAGAATTAGCTACCTTAATGTTGACTTTTGTCACATGTGATGATTACTGATGTGTTGCTTCTACCT
AATGTTGAGGTGGCCCTTAGCAAGCACGAGAGGGAAGATAATGGCCGGCAGATAAAGATGGTAGAGTGGGATCCACAACC
AAAGAAAGCTTCTAATTATTTATTAGAGAGTTATTTGAACATGTTATCAGAGAATCTCCATTTTATACAAGATTTTCAGT
TAACATGTTTTTGGCTGAGTCACTTTATATATTTCAATCCATTAGACATTTCTATCTTTAATTTTTAATCTATTAGACAT
CTCCTGATGATTGAAACTGAATATTACCAAGGACTCAAATTGTGACTTAGATAATCAGCAAGTTTTATATAAAAATGTCA
AATGCAACTATGGAATGAAGGAGATCCATTTGAATTATCATAACTCAATTACATTAATTATTTAAATAGTGATAGAGTCT
TACTCGAAGACTCTTAACTCTGAGTGAACTAAAAAGCCGACACACCAATCCAGTGAGGCTCAACACCAACACACAATGAA
GTAAGATCTTAACGAAAGTTGCTGCAAGCTGAAATTCACTAGAGATCATGGAGATGGGCCAAACCACCACATGAATCCCA
CATCTTTCCTACTTTTATATTCAATCAACTAACTTTAAAATCCATGATTGATTAACACTCCTTCATGAATTGAAATTGAA
TTCTCTAGATTTTACAATTCGATATTATTGTGTGGATTTCAAAATCTATACAATTACCTTGGGTTTTTATTCTAATAATT
TACTTATGAAACTTTATGAGATTTCATTTCAAATGACTTCATATACACATATTTCAAAAGTAATTTAGTTTTGAATAACA
TTGGATTTTAATGAAGTATTTAAATTTTAAAATATATTAAGCACAATTAACAAATATAAGATTTTGAATAACAGTGCTAT
TTAACACTTGTAGAAATGGGTAAGTCGAAACTTCTAAGATTTCAAAGTCAAAAGACAACATTGTTAGTTATTGACATTTC
TTTTCAAACTGAAATTGGAGTTGACGCCATAAAAGACCAATAGGCCAAAAATTAAAGGGCATATACACTTTTTCTGAGTT
ATAAATTTGTAGCCTCAACTCTTAAGGACCCAACATTGACTCATATGCTAAATCTAAATATCCCCAAGATACTTTTCAAC
GACAACTATTGATGTTCAAAAATAAAATAAGGTCTATATAAGTTTAGGCAATTTTGTGACTACAATTTAATATTGATTAT
AGAAAAGTGAATCCACTTGACCTCCTCTTGGAACGCGGCT
>AT2G29730.1 | chr2:12700652-12703651 FORWARD LENGTH=3000
GTCTCTAACGGAACACACAAGAGGATTGTCTGATTGCAGAAGTTTTCCGACTAGGTTTGCAAGTACTGTCAACCGGAATA
CCTGAGACCATCTCTCACTCCTATATGATTCCATCGCCCCTTCAACTGATTCGGTCCCTCCATTTATTGCACTGGCAAGT
TTATTTGCCAGAAGAACTGAATCTTCCAAGGCACAGCAAGCACCTTGTCCAAGATTTGGAGTCATTGGGTGCCAAGCATC
TCCAACAAGAACAACCCTACCTTTTGATGCTGAAGGAGCAATGCCAGGCCAAAGCCACCGGTCCGCAAGAGGAGTTCTAC
TGATTGCTTCATCAGGTGTTAGATCAATGAGGTTTTGCAGATCTTCTGGCCAGGTACTAACCAGTTCCTTGGCTTCTTTT
CTTAGGATAGCTGGATCCATCATTTGAGGCCCTGCATGTCTCAAGTTTTTTGATATTAGGAAATGAAAGAAGGAATTATC
TTTGTGGAATTTGTGACAAGTATTGAAATCTACCTAGAGAAGGGCTGTTGAAAGTGATGAACCAGTAGACTTTTGTTGCA
GATACAGGTACATATCCAGCTCGAAGCCCTCTACCGAATATGTAGTTCACCTTTTGCTGAAATGGCTGTCCATTTGGAAA
GAACCCAAGGCCACGGAAAGCGCAATAACCAACATATTTCGGCTCACTGAACCCCATCCAAGTTGCAACCTTAGACCGGA
TACCATCACAACCTATAACAATCTGTCAAAGACATACATCATCAAATCAGCCATGTACTGAGAATAATAAACACATAACC
ATAGGACCAGAGCTTAAGAGAAGTATACATTTGCAAGAAACCGAGTTCCATCTTTAAGTTGAAGGAGAGTGTCACCATTG
GCATTGCTTTGTATACTTTCCAGTTTTGAAGAAAACCGAATGGTCTGTGGAGGAAGCTGGCTTGCAAGTGTTTCCAAGAG
TACTCGCCTCTCCACCCCCCGAACTTCTTGGCTATACAAGACATATGCTTTGGTTGGTATACACACATGATGAATCAAAT
GGAATGCTCAAATTATGAAGTAGCAGGTACCTTTGATCATTGTCTTTAAATTTGAAAGAACGAAGCTCTCTTCCATCTTC
CTTCTTCAATACCACCCTGCACAGCTTATCATACCAACACACTCAGCTAAAACCAAGACCAAATTATTACAAGACAGAAT
CAAAAAAATCGTACCCTTGCATTTCAAGAAACTGCTTTCGGAGTTGAGGTCCGATGGAGATGGCGTCAAGAACACGCCAC
CCATTCTTGGATAGCGTCAGCGATGCTCCTCCTGTCCGAAGCGACTCTGCCTGCTCCAACACCACCGACCGGATTCCAAG
CCTAAACCCATCAAACAAAAATATCCGGTTAAGTGGCTCTGAGTTTCTAAGAAAATTCAAAGAACCGGTTTTTGTAATTT
ATATACTTACCGGTGAAGAGCAACGGCAGTGGCAAGTCCGCCAATCCCGCCCCCAACAATCACTACTTTCTCCTCTCTGT
CAACACCGCTTGTTTCGGCTCTGGTCGTTGTTAAGCAAACCGATTTTAATCCGGTTCGAACCGGAAACCATCTCTTGCTT
CTGGCCAAGAAAGGATAGATCGGACGCACAAGAGACATAGCCGCGTTCCAAGAGGAGGTCAAGTGGATTCACTTTTCTAT
AATCAATATTAAATTGTAGTCACAAAATTGCCTAAACTTATATAGACCTTATTTTATTTTTGAACATCAATAGTTGTCGT
TGAAAAGTATCTTGGGGATATTTAGATTTAGCATATGAGTCAATGTTGGGTCCTTAAGAGTTGAGGCTACAAATTTATAA
CTCAGAAAAAGTGTATATGCCCTTTAATTTTTGGCCTATTGGTCTTTTATGGCGTCAACTCCAATTTCAGTTTGAAAAGA
AATGTCAATAACTAACAATGTTGTCTTTTGACTTTGAAATCTTAGAAGTTTCGACTTACCCATTTCTACAAGTGTTAAAT
AGCACTGTTATTCAAAATCTTATATTTGTTAATTGTGCTTAATATATTTTAAAATTTAAATACTTCATTAAAATCCAATG
TTATTCAAAACTAAATTACTTTTGAAATATGTGTATATGAAGTCATTTGAAATGAAATCTCATAAAGTTTCATAAGTAAA
TTATTAGAATAAAAACCCAAGGTAATTGTATAGATTTTGAAATCCACACAATAATATCGAATTGTAAAATCTAGAGAATT
CAATTTCAATTCATGAAGGAGTGTTAATCAATCATGGATTTTAAAGTTAGTTGATTGAATATAAAAGTAGGAAAGATGTG
GGATTCATGTGGTGGTTTGGCCCATCTCCATGATCTCTAGTGAATTTCAGCTTGCAGCAACTTTCGTTAAGATCTTACTT
CATTGTGTGTTGGTGTTGAGCCTCACTGGATTGGTGTGTCGGCTTTTTAGTTCACTCAGAGTTAAGAGTCTTCGAGTAAG
ACTCTATCACTATTTAAATAATTAATGTAATTGAGTTATGATAATTCAAATGGATCTCCTTCATTCCATAGTTGCATTTG
ACATTTTTATATAAAACTTGCTGATTATCTAAGTCACAATTTGAGTCCTTGGTAATATTCAGTTTCAATCATCAGGAGAT
GTCTAATAGATTAAAAATTAAAGATAGAAATGTCTAATGGATTGAAATATATAAAGTGACTCAGCCAAAAACATGTTAAC
TGAAAATCTTGTATAAAATGGAGATTCTCTGATAACATGTTCAAATAACTCTCTAATAAATAATTAGAAGCTTTCTTTGG
TTGTGGATCCCACTCTACCATCTTTATCTGCCGGCCATTATCTTCCCTCTCGTGCTTGCTAAGGGCCACCTCAACATTAG
GTAGAAGCAACACATCAGTAATCATCACATGTGACAAAAGTCAACATTAAGGTAGCTAATTCTCTTCTTTGAATGTAGAT
TGAGGAAGAGAAAATCAAAAGCTATCTCTTGTTGTTAGAG
>AT2G29735.1 | chr2:12705700-12708699 REVERSE LENGTH=3000
CATAATGATCTCTTTGCATCACATCTCTTCATTAGTCAGTGTCTACGAGTTGATATTGTGTGTTGTGTCGCACTCACTTC
ATATTTCAATTCATCAAAGCATGCTTCCTAGTAATACACAATGTTAGGGGAGTAGAGATTTAACCATACATATAGTAAGA
TAGTTGTTTTGTTTTCATTTTATTGATTAATTTGGGCATCTCAATAGCAGGATAGTAACCCTAATAACTAATTTATCTCG
ATTTTACATTTTTGTAATGCTCAATTATACTGTTTTGATGTCTTTTAGAATTCATTTGTATTTTGGTTATTTCATATTTC
CACAAGTTATATATAAAACAAAATGCAAAATGAGCTATTTAGATATATAACAAATGAGTAAACACAAAAGATCATGCATA
CTATCAAAAGGAGGACTTTTATAGAGTTGGATAAAGCTCAAAGCCATTAGAGACTCACTCAAAGCAAGCTTAAATTACAT
AAAACGACAACGTTTGCATGGTGTAAAAACTTTAAAACCCATCACCGATCAAAGCCCATCTATGAATCTTTTAACCGCAA
CAAACGAAGATCCACCGTCCATCACAGCCTCTTTTCCCGCCTCCGCAATCTCCTTCAGTTTCCTCCTCGGCACATCCTCA
CCGTCCATCAAAGATCGTACGGCTCCTGCGATTTCATCAGCTTTCACGATTTCTCCATATTCCGACACGTAATCCAACCG
CATCTCCAACGCCAAACCAAGCTCCTTCACAATCGTGAACGCGTTTAGTTGTTGTTCCGCGTACATTGGCCACGTGGCAA
TTGGAACTCCGAAACGCAAACTCTCCAATATCGAGTTCCAACCGCAGTGTGACACGAACCCTCCAATTGCTTTATGGGCC
AGAATTTCAACTTGAGGAGCCCAACCACAAACAAGGCCCAAACCCATGACTCGGTTCATAAACCCGTCCGGTAAAATCTC
GTTCGGGCTCGCGTACTCCTTCGGGTCCGTTCGAATCGACCAGAGGAATCTGATTCCGACGAGCTCTAAGGCTTGAGCGA
TCTCTTTAATCTGAGACGCAGCGAGACTCTTCAAGCTCCCGAAGCAGAGAAACACAACAGATGACTCGGGTTGGTCATCG
AGCCATTTCAAGATCCGGTCTCGTTCCGATAAATCCAAATTCGGACGATCGTTGGAGCATAGAATTGGCCCGATTGGGTA
AACGGGTGGGTAATTATCCGGACGACGATCGAAATAATCAAAAGCGTTACGTTCTAGAGATTCAAATGAATTGACCAAAA
TACCCTTGGCTTCAGGGAACCTTTCCGCCATTTCGACCCAAGCTTCGTAAGACTCAGTCGTGAACAAACCCGGTGGCAAA
ACTTTAACCGGAACGGAGTTAACAAAACCAGGAACTGATATTGTTTCCTCGTCAGAGCTCCGGTTAAGTTCCGGTTTGGT
TTCGCGGTTTCTCTCCAGAAGATACTTCATCATACCCAAGAAACTTGCGCTACACGTCAAGAAGATGTAAGAAGGGAGAT
TAAACTCGTTTCCGACATCGATCAAAGGGACACAGAAGAAATCAAGAACTAATCCGGCGACATGAACTGAATCCGATTCA
TCACGAGAAGACAAGAGAGTGGAGAGAGCGTTTCTGACCAAAGGAACCATTTTCTTGACGTATTCAAGAATGTAAGATTC
GGAAGCTTTCACAAATAGCTCCATTGGTGGAGGGTTTTGGACATCGGGTAAGGTAATGAGACGGATACGAGACTCTGTTT
CGATTAGGGATTTGAGGAAGGCGATAGTGTCAGATTGAGGAAGAAAAGGTAAGCTCCAATGGAGGATGGTGATGGTGTGG
ATCCGACTAGGTTGGTGACTGATGAGACGTTTCGCGAGTTCGATTGTGGCGAGAATGTGTCCGGGGATTGGAAATGGGAT
GAAGATGAGCTCTGCTTCTTGCTGCTTCGCCATTCTTCCGGCGATTTTTTTCTAGATCAACTTAGTAGTCAAAAGAAGAC
GAAGCTAAAGGTTTTGTCTTATCTCAACAAAATAAAAAAAAATAAGCATAAGAAATGGTCGAGGGTATACGTGCCAACGT
GGTGGAGAGACATTGAGCAAGTAATTATATTTAAATACCACTAGCTTGTGATAACTAAGCAAGTGGTGATTATAGTACCA
ATATAATTGTATTATTATAGAAGGTAAGGAATTAAACACAACACAGTCATCTATGATGTTGAGCTGTTGAGAATAACTTA
AGGTATAAGATAAGATCATCAATCCCCTCTTGTGTTGGGAGTGACCATAGGAACTTTGTAGTTGTAGCCAACTACACTTT
AGGAGCTCTGAAATTTTCTTCATCTCCAAAACAAGGAAGGTAAACAATGCATTAATATTAACTGAGATTGAACCAACCAT
TTGTTTGATCTCATATAGTCATATATGTCAAGGGAAATTTTATATGACCAGAAAAAAGGAATATTTACAATTTAAAATTC
TCTTGTATATATCTAACATATATAACTCTTTGAATTTATTAGAGTCTTCATTCATATAAGTAAAGGGAAGATATATTTGA
CCCCAAAAAAAAAAAAGAACATTCATAATTTACAACATACTCACATAAATATAAAATAAAATTCTTTGAATATCATTCGA
ATATATTAGAGTATTCGTATATGTAAAGAGAAGATTTGGTAGACTGACATCTCCTAAACATCTTCCTCATTTATGTATAA
ATGTATCACCTCATATATTCATATTTCCTTTTCTTTGTAGACATTACTATTTATTTAATCATTTCCTTATTTTTTCATCT
TTACTTTTCTTCGTAGGAACATTACTATTTTTGTAAATTTTCCTCATTTATTATGTACAAAATGTTATTTCACACATTCA
TCTTTCCTTTCCTTCGTACATTACTCTTCTATAAAGTACGTATAATCACCTCTCTTAGTAACAAACCATCATCACGTCAT
TATACTAAAAATCTCATAGAATTGTTCACTTTTTTTAAAG
>AT2G29740.1 | chr2:12703747-12706746 FORWARD LENGTH=3000
TAGGATCCGTATCACAATCCTCTTGATGAAACTACAAGGTCAGTCTCATCTAGACACTTATGTTAAATCAATTGCCTCCT
CTCAACCGTTTGTTAGATTCATTGATGTCCCTGAGTTAGAGGAGAAACCTACACTTGGTAGTACACAATCTGTGGAAGCT
TATGTGTATGATGTTATTGAGAGAAATATCCCTCTTGTGAGGAATATAGTCATGGATATTTTAACTTCTCTTGCATTGGA
TGGAGTTAAGGTCAAGGGATTAGTTGTTGACTTTTTCTGTCTCCCTATGATTGACGTTGCTAAAGATATAAGTCTCCCTT
TCTATGTGTTCTTGACTACAAATTCCGGGTTCTTAGCTATGATGCAGTATCTAGCAGATCGACATAGTAGAGATACATCG
GTTTTTGTAAGAAACTCGGAAGAAATGTTGTCGATACCTGGATTTGTAAACCCTGTCCCAGCCAATGTTCTGCCGTCAGC
TCTGTTTGTTGAAGATGGTTATGATGCTTACGTTAAGCTGGCCATATTGTTTACAAAGGCCAATGGAATCCTAGTGAATA
GCTCCTTTGATATTGAGCCTTACTCTGTGAATCATTTTCTTCAAGAACAGAATTATCCTTCTGTTTATGCTGTTGGCCCC
ATATTTGACTTGAAAGCCCAGCCTCATCCAGAGCAGGACCTAACCCGTCGTGACGAGTTGATGAAATGGCTTGATGATCA
ACCCGAGGCATCGGTTGTATTCCTTTGTTTTGGGAGTATGGCAAGGTTAAGAGGTTCTCTAGTGAAGGAAATAGCTCATG
GACTTGAGCTATGTCAATATAGATTCCTCTGGTCACTCCGTAAAGAAGAGGTGACAAAGGATGATTTGCCAGAGGGGTTC
CTTGACCGTGTCGATGGACGTGGAATGATATGTGGTTGGTCTCCTCAGGTAGAAATACTGGCCCATAAGGCAGTGGGAGG
CTTTGTTTCTCACTGTGGATGGAACTCAATAGTAGAGAGTTTGTGGTTTGGCGTGCCAATTGTGACATGGCCAATGTATG
CAGAGCAACAACTCAATGCGTTTCTGATGGTGAAGGAACTGAAGCTAGCTGTGGAGCTGAAGCTTGATTACAGGGTACAT
AGTGATGAGATAGTAAACGCAAACGAGATAGAGACCGCTATTCGTTATGTAATGGACACGGATAATAATGTTGTGAGGAA
ACGAGTGATGGATATCTCGCAGATGATCCAGAGAGCTACGAAGAATGGTGGATCTTCGTTTGCCGCAATTGAGAAATTCA
TATATGACGTGATAGGAATTAAGCCCTAGCCTTTTCTTGTCCAATAAGCTATAACCTTGTTACTTTGTACTAAAACTTGT
TTTTGAAAGAGCTACGAATGAATTTTGCTGAGATTTGATTTTTATTATTATTGAATCAATCTTTGTTTTTATTGTAATAT
CTTAGAACAACACACCAAAGGAACACTTTATCAATTAAAAAAACATCGCAAAGAAAATCTGAAGTTTGGGTAAGTAACTA
TAGATAGGCAAAACATAGCAGAAAAAAAGAAACATATATCGTATTTATTCATCCTAGCACGTCGTATTCCACGGATGACC
TATTTATAGATACACAGATTGTAACTAGGATCTTCGGAAGTGAGCATGGCACTATTTGGGAAAAAGAAAAAGCATGAATT
GTTGGTTCGGCCATGTTGTGCGTAATAAGAATTCATCAAGTATGAAGCATGGCTTATTGTAGTATTGGGCTTAAAACATG
CTCCACTTGGTAGGATTGGTCTACAATCAACTCCATTAGCGCACGCAAACCCGAGATTATCTTCTAGCTGCTCATACGTC
GCTGTCGGCATTGATACACACCATTGTTTTGAGTTTGCTACGGGAAGGTGGTTGATCATTATGGATGATAGGAGGATTCC
GATGAACATCAAAAACGGCGACATGTTTGCCATCTTTAAAAAAAGTGAACAATTCTATGAGATTTTTAGTATAATGACGT
GATGATGGTTTGTTACTAAGAGAGGTGATTATACGTACTTTATAGAAGAGTAATGTACGAAGGAAAGGAAAGATGAATGT
GTGAAATAACATTTTGTACATAATAAATGAGGAAAATTTACAAAAATAGTAATGTTCCTACGAAGAAAAGTAAAGATGAA
AAAATAAGGAAATGATTAAATAAATAGTAATGTCTACAAAGAAAAGGAAATATGAATATATGAGGTGATACATTTATACA
TAAATGAGGAAGATGTTTAGGAGATGTCAGTCTACCAAATCTTCTCTTTACATATACGAATACTCTAATATATTCGAATG
ATATTCAAAGAATTTTATTTTATATTTATGTGAGTATGTTGTAAATTATGAATGTTCTTTTTTTTTTTTGGGGTCAAATA
TATCTTCCCTTTACTTATATGAATGAAGACTCTAATAAATTCAAAGAGTTATATATGTTAGATATATACAAGAGAATTTT
AAATTGTAAATATTCCTTTTTTCTGGTCATATAAAATTTCCCTTGACATATATGACTATATGAGATCAAACAAATGGTTG
GTTCAATCTCAGTTAATATTAATGCATTGTTTACCTTCCTTGTTTTGGAGATGAAGAAAATTTCAGAGCTCCTAAAGTGT
AGTTGGCTACAACTACAAAGTTCCTATGGTCACTCCCAACACAAGAGGGGATTGATGATCTTATCTTATACCTTAAGTTA
TTCTCAACAGCTCAACATCATAGATGACTGTGTTGTGTTTAATTCCTTACCTTCTATAATAATACAATTATATTGGTACT
ATAATCACCACTTGCTTAGTTATCACAAGCTAGTGGTATTTAAATATAATTACTTGCTCAATGTCTCTCCACCACGTTGG
CACGTATACCCTCGACCATTTCTTATGCTTATTTTTTTTTATTTTGTTGAGATAAGACAAAACCTTTAGCTTCGTCTTCT
TTTGACTACTAAGTTGATCTAGAAAAAAATCGCCGGAAGA
>AT2G29750.1 | chr2:12706902-12709901 FORWARD LENGTH=3000
TCAATCTGACACTATCGCCTTCCTCAAATCCCTAATCGAAACAGAGTCTCGTATCCGTCTCATTACCTTACCCGATGTCC
AAAACCCTCCACCAATGGAGCTATTTGTGAAAGCTTCCGAATCTTACATTCTTGAATACGTCAAGAAAATGGTTCCTTTG
GTCAGAAACGCTCTCTCCACTCTCTTGTCTTCTCGTGATGAATCGGATTCAGTTCATGTCGCCGGATTAGTTCTTGATTT
CTTCTGTGTCCCTTTGATCGATGTCGGAAACGAGTTTAATCTCCCTTCTTACATCTTCTTGACGTGTAGCGCAAGTTTCT
TGGGTATGATGAAGTATCTTCTGGAGAGAAACCGCGAAACCAAACCGGAACTTAACCGGAGCTCTGACGAGGAAACAATA
TCAGTTCCTGGTTTTGTTAACTCCGTTCCGGTTAAAGTTTTGCCACCGGGTTTGTTCACGACTGAGTCTTACGAAGCTTG
GGTCGAAATGGCGGAAAGGTTCCCTGAAGCCAAGGGTATTTTGGTCAATTCATTTGAATCTCTAGAACGTAACGCTTTTG
ATTATTTCGATCGTCGTCCGGATAATTACCCACCCGTTTACCCAATCGGGCCAATTCTATGCTCCAACGATCGTCCGAAT
TTGGATTTATCGGAACGAGACCGGATCTTGAAATGGCTCGATGACCAACCCGAGTCATCTGTTGTGTTTCTCTGCTTCGG
GAGCTTGAAGAGTCTCGCTGCGTCTCAGATTAAAGAGATCGCTCAAGCCTTAGAGCTCGTCGGAATCAGATTCCTCTGGT
CGATTCGAACGGACCCGAAGGAGTACGCGAGCCCGAACGAGATTTTACCGGACGGGTTTATGAACCGAGTCATGGGTTTG
GGCCTTGTTTGTGGTTGGGCTCCTCAAGTTGAAATTCTGGCCCATAAAGCAATTGGAGGGTTCGTGTCACACTGCGGTTG
GAACTCGATATTGGAGAGTTTGCGTTTCGGAGTTCCAATTGCCACGTGGCCAATGTACGCGGAACAACAACTAAACGCGT
TCACGATTGTGAAGGAGCTTGGTTTGGCGTTGGAGATGCGGTTGGATTACGTGTCGGAATATGGAGAAATCGTGAAAGCT
GATGAAATCGCAGGAGCCGTACGATCTTTGATGGACGGTGAGGATGTGCCGAGGAGGAAACTGAAGGAGATTGCGGAGGC
GGGAAAAGAGGCTGTGATGGACGGTGGATCTTCGTTTGTTGCGGTTAAAAGATTCATAGATGGGCTTTGATCGGTGATGG
GTTTTAAAGTTTTTACACCATGCAAACGTTGTCGTTTTATGTAATTTAAGCTTGCTTTGAGTGAGTCTCTAATGGCTTTG
AGCTTTATCCAACTCTATAAAAGTCCTCCTTTTGATAGTATGCATGATCTTTTGTGTTTACTCATTTGTTATATATCTAA
ATAGCTCATTTTGCATTTTGTTTTATATATAACTTGTGGAAATATGAAATAACCAAAATACAAATGAATTCTAAAAGACA
TCAAAACAGTATAATTGAGCATTACAAAAATGTAAAATCGAGATAAATTAGTTATTAGGGTTACTATCCTGCTATTGAGA
TGCCCAAATTAATCAATAAAATGAAAACAAAACAACTATCTTACTATATGTATGGTTAAATCTCTACTCCCCTAACATTG
TGTATTACTAGGAAGCATGCTTTGATGAATTGAAATATGAAGTGAGTGCGACACAACACACAATATCAACTCGTAGACAC
TGACTAATGAAGAGATGTGATGCAAAGAGATCATTATGTTTATCTCTTCGTAAAAAAAAAACAAAAAAATGGCTAAAGTT
ATTCGTTTATGATTTCAAAAGAGTTTTAGTGATTTAAATTGTCATGTAAAATCTGTTGTTACTCAATCAAGACTTTTTTA
AAGTATGTTAAAGTTTTGTGTTATTCAATTAAAACAAAAGAATATTTGATTGTTAATGATTTAAATTATTGTGTTATTGG
TTCATGACTTTCTACATTTTTCTTTACAAAATGAAGTCATGGAAAGTCATGTAAAGTATTATCAAAATAAAAAGATTGTT
TGAGAAACTTTACAAGATTATGAAAAACTAATCAACAAGATTATAAAAAACTCTCTAACAATTATTTAAAATCTTTCATT
TCTTTACTTTCAAGGATTTAATTGAAATCATCAAAATTCTTTGTAAATTAGGAACCAATAACACCCCCTTAAACTACACT
ACAAAATTTTATTTGCTTCTAATGATTCTACACATTAAGAACATTTCAATTTATATAAAACATTTTCATAACAACCAATC
CTTGTGGTAGTTGAGTTCGCATAACTCTGCTTTATAATTTGTAGAAGAAAAGAAATTGTTTTGTTTTTGTGTGTTTCCCC
TTCATCCTTATAATAAAAACATAGAAACGATTTACAAAGTCAAGTGTTGTTTTTATACACTTCTCTGTTGTTTCACCCAA
TGTGTTTTAAATCCACTCGAATGGCCTACAAAAGTCGCTAGGTCTTGTAGTTTAGCCAATAGAACAAATGACACATGTTG
TAGTGATCTGTTTAACGAAGTCACATATGCATTGATATCGATGTACACTAATTTTATTTTATTTTTAAGTTGTCTGCATG
TACAGTAATAATAATGCATGTTGTATTTAAACTTAACTATTTTCCCTGTCTCTTACTAATATTTGAATAAAGTAGTCAAT
AATGATCAATACATACAAAACAAACCTTTCGATCAACAACTGCGTTGCACAATCTCTGTTTCATTTTTATTTATTTTTGT
CTGCATGTACGACTATAATAATACAAGTTGTGTTTAAATTTAACTAATTCGCTGCCTCTTACTAATAGTTGTATAAATTA
TCCAACAATCATCAACACATACAAAACAAAACTTTCTCAACAACTCTTGCACAATCTCTGTTTCATTTTTATTTTTGTCT
TCTCCTATTGACTTTTTGAGTTTCTCAGAAAATCCCTAGT
>AT2G29760.1 | chr2:12709884-12712883 FORWARD LENGTH=3000
TCTCAGAAAATCCCTAGTATGGGGAAGCAAGAAGATGCAGAGCTCGTCATCATACCTTTCCCTTTCTCCGGACACATTCT
CGCAACAATCGAACTCGCCAAACGTCTCATAAGTCAAGACAATCCTCGGATCCACACCATCACCATCCTCTATTGGGGAT
TACCTTTTATTCCTCAAGCTGACACAATCGCTTTCCTCCGATCCCTAGTCAAAAATGAGCCTCGTATCCGTCTCGTTACG
TTGCCCGAAGTCCAAGACCCTCCACCAATGGAACTCTTTGTGGAATTTGCCGAATCTTACATTCTTGAATACGTCAAGAA
AATGGTTCCCATCATCAGAGAAGCTCTCTCCACTCTCTTGTCTTCCCGCGATGAATCGGGTTCAGTTCGTGTGGCTGGAT
TGGTTCTTGACTTCTTCTGCGTCCCTATGATCGATGTAGGAAACGAGTTTAATCTCCCTTCTTACATTTTCTTGACGTGT
AGCGCAGGGTTCTTGGGTATGATGAAGTATCTTCCAGAGAGACACCGCGAAATCAAATCGGAATTCAACCGGAGCTTCAA
CGAGGAGTTGAATCTCATTCCTGGTTATGTCAACTCTGTTCCTACTAAGGTTTTGCCGTCAGGTCTATTCATGAAAGAGA
CCTACGAGCCTTGGGTCGAACTAGCAGAGAGGTTTCCTGAAGCTAAGGGTATTTTGGTTAATTCATACACAGCTCTCGAG
CCAAACGGTTTTAAATATTTCGATCGTTGTCCGGATAACTACCCAACCATTTACCCAATCGGGCCGATATTATGCTCCAA
CGACCGTCCGAATTTGGACTCATCGGAACGAGATCGGATCATAACTTGGCTAGATGACCAACCCGAGTCATCGGTCGTGT
TCCTCTGTTTCGGGAGCTTGAAGAATCTCAGCGCTACTCAGATCAACGAGATAGCTCAAGCCTTAGAGATCGTTGACTGC
AAATTCATCTGGTCGTTTCGAACCAACCCGAAGGAGTACGCGAGCCCTTACGAGGCTCTACCACACGGGTTCATGGACCG
GGTCATGGATCAAGGCATTGTTTGTGGTTGGGCTCCTCAAGTTGAAATCCTAGCCCATAAAGCTGTGGGAGGATTCGTAT
CTCATTGTGGTTGGAACTCGATATTGGAGAGTTTGGGTTTCGGCGTTCCAATCGCCACGTGGCCGATGTACGCGGAACAA
CAACTAAACGCGTTCACGATGGTGAAGGAGCTTGGTTTAGCCTTGGAGATGCGGTTGGATTACGTGTCGGAAGATGGAGA
TATAGTGAAAGCTGATGAGATCGCAGGAACCGTTAGATCTTTAATGGACGGTGTGGATGTGCCGAAGAGTAAAGTGAAGG
AGATTGCTGAGGCGGGAAAAGAAGCTGTGGACGGTGGATCTTCGTTTCTTGCGGTTAAAAGATTCATCGGTGACTTGATC
GACGGCGTTTCTATAAGTAAGTAGAAATGCGTCGTTTTCATGTAATTGGGCATGTGGCGACCATGTTTCTGTTCAGATTC
CTTTTTCCTTTGTTTCTTTTTTTTTAAATCGTAATTACCATTTTATTTTAATAAAAGAAGACTAAGTCTTCTTCTCAGAA
GTTTGAACTTTCGCAATTCCATGTGTTTGTAACTTTGTAGGAATCCATGATTCCATATTTGCTTCCATGTTGTTGTATTT
CTAATGTAATTTAAGGATAAAAAAGAAATAGTCTGCTTTTAAAAGTGTATCAAACAAAAATCTATTAAGGTTCGAGAGAT
GTGATTAAAAAATACGATAATGTACAATCGAAATATATTAGTCTTTGTGGCTCAAGTTGATTGATAGAAAATGAAAACAT
ACGTTTAGAAGGAAACCGAAAATTGCGTTTTCATTATGGTTTTACAAAATGTCAATTATTTTAATATGTGCATATCAATC
TGTTATTCAACCATCACAATCTGTTAACCATTAACATTTTAGTTAATGGTCGTATAGTTGATATACTAAGTGTGTTCATA
GTTAACAAATTGGGGATGAATAAAACTCTAGAACTTTGGGGATGAACATATTTAAATCTAGAACTTTGGTTCAAAACTTC
TTGATTCCTGCCTCTAGGAATTGTCAAACCATATGACTCTTCACACATTTCAATATGACGGATGGTGGATATTCGTTTGT
CGCGGTGGATATTTCATAGGTGACTTGATAGAAACATTGTCGTTCCATGTAATTGGGTGTGTGGCGACCATGGTTCGGCT
AGGATTGCTTTACCTGTTTTTCTTTTTTAGTCGTGGACTCGTAGTTAATTACAGTTCCACATTAATAATAGAAGACTGAG
TCTTCATAAAACTCTCCAAATTCCATGTTTTGTAGGAAACCATGATCCCAATTCCCATAGTTGCTTCCATCTTGTATATC
TTCACCTATTTTAAGGATCAAAAATAAAAACAGAAAAGTATCCAGCAATTAAAAGTGTCACATACTAAAATTTAATTAGG
TTTGAGAGATATGATAAGTAAAACACGATAATAAAGATTCTAAACACCTATAAATATACGATCGAAATATATTAGTCTTT
GTGGTTACCAAGGTTGATGGATCCCCCAAGTTGACCAATTGCAATATAATGAAAACACAACAAAAATCGAATAATTGATA
CATAATATGATTGCGACACAACACCAACTCGTTGATTCTAATTATGAAGAGATGTGATGCAATTATATATGTTTTCCTAC
TTTTAAAAGATTTGATTGAAAGCAAAAGGATATGTATAAAAGTGTGTCTACCGTTGAATTAACGCTACAAATTAAACAAA
GTTTGCCTCTAAATCATAGCAAAATTATGAGTTAGTGAATTCCATTTATTTTGAAATTTAGATGAACTTTAATGAGAATT
TTTTTTTATTGTGCAACTATTTTAGTGAGATTTTGTCATATAATAATTTATTCATAAGAATATTACTATATAGTTTTGTA
GGAAAAAAAAGTAGGAAGACAGAGTCGCAAAAAAACTCAT
>AT2G29770.1 | chr2:12716874-12719873 REVERSE LENGTH=3000
TATTGAATTCAACATTTGTGTACGCCCTTTGAAAGACAAATTAGGTTTTCAAAGTAAAGAGAACAAAGCTGAGACTTGTG
TGTCACGTTGAGAGACATTTGACTCAATTTTTGTAAATTCTTCGTCCATTGGTTAACTTTTATTTAAGGTCAGAAACCAG
TGTTATTCTAAGAAAGAAAAAAAAAAGAAAAGTTTGGTGATATAGTTTACGAAGAAAAAGAAATAAAAAACACATGCAGT
TCTTAGACTGAATTTCTATTAATACCCATTATTTTTTGGAGAAATTAAACTAGATAATATATAATGTTTCCGTTAGTATT
AGTGCCTTTTTATAATAAAAGTGTAAGTGAAAGAAAAAATAAATAAATGATAATATATGCAAGATTTGAGAAGAAGAAAA
CATATTTAATACATTTAAACGAAGCAGCAGAGTATTTATTTACTCATTATGGTTTCATTATAAATACACAACGTAACAGC
TCTTCTCAAAACTCTGATTAGTCTCTCACTTTCCGTTAATTCGTTGCTGCTGACGTCACACGGCGATGGCTATAATCTCT
GAAACTTCCGACGACGGCTCTCACGGTGGCGTACCAAACAAGAAACCCGAAGAACTCCACAAGAACCCTAAAGAAGACGA
TCATCAAGAAGAAGAAGTAGAGAATCATCCTCCGATTCCTCGACAAATCCCACAAGCACTCATCAGAAGAACCGTCGCAC
TCATCAAGAGATGTCATTACCCGTCGCTATCTCTCCTCTCTAAAGCCTTTCGTATCGTAATCTCTTCGCCGGAACTCCAC
CAAACACGCTCGAGCCTAAACCTAACCGAACCGGTTCTTTACGCTTTGATCGGATTCCCTCCTCATAGTTTCCCGAACTG
GTTCATTCTCAACCACAACATTACAAGAAACATCCCATTACGATTGAGCGCTATCGGTTCACTTCCTCCTATGAATCCTG
GCTCTGCTGTGGTCACAATCGGCTACAAGATGTATGTGATCGGTGGACTGATAGGGCCAAATAACCCTGTAAAGACTGTG
TTTGTCATCGACTGTAGAGTCCATACGTGTAACTATCTCCCAACTATGCATAGGGCTCGTTACCGTGCAGTCGCAGAAGT
AATCAACGGAAAGATTTATGTCATCGGAGGTTGCGAGAAGCGGTACGACGATTGGATCGAAGTGTTCGATGTAGTGACTG
GAATTTGGAGTACTGTCCCTGATCGATCCCATTTCATGTCTAGTTTGCCAGGAGGAGGGTTTGTGACATCTGTGGTGATG
CAAAACAAGATTTACATTTTGGATGCTACGTGTGGTTTGGTTTATGATCCCATTGATGGTACATGGGAGTCAGGGGAGCT
TGGAACTACGTTGAAGTCTTACTGGTACAAGCCGTGTTGTGTGATTGAGGATTTGTTGTATAGTTTTGATCCATACTGTC
TTCAAGGTTCTCCGATAAATGTGTATGATCCAAATGTCATGGTTTGGACTCCTATGATGGGTACGGGTATACGTGCTTTT
CCTGATCTCGATTACTTTGAGTGTAAAATGGCGAATTTTGGTGGGAAGTTGATGGTTTTTGGTGCTACTTATAACAACCC
GGTTACAGATACTTGGTGCATAGAGATGGCGTTGATAAAAGGTGAAACAGGTCCGATTTTGGGGATGATCGATTCAATGG
TGCCTGTGCTTAGATCCGTGTACTCGCCTTACATTGATCTTTGTCGCTCTGTTACATTTTGATGATCTGTGGGATGGTGT
TTCAGGTATATTACTTTTTGATGCTCTGTTGAGACAGTTTCTTTAGACTCGAGTCTTAATGAGGCTTACTTTAACTTGCA
GGTCAAGGATCTTTTATTACATCTACTGTTTTGAGCAGCTTATTGATTTCAGAGCAAATATGAAGAAGAAAAAGTGTGTT
CAGAAGCTGTTATATCTGACACCTTTATAGAGTAACTCGTCTTTCTTAACCTTTGTGCAAAAATGTGAATACTCTTAACA
GAACTGGCCTTGTGTTTGTGTAGAGTTGGCCACTCTTTTGTACTAATATTCTTACGAGACTTGTTGAAATGCATCTTTGG
TTTAGCTATCTTCTGGTTCTTTCTGTTGTGAGATGTATAATTCTTCAACAAGTAATCACAAACCGATTTTAACGAAACCT
AATCTGCTTCTACTATATGAGCAATATCAATAGTACTTGGTTTGGATTGGAGATGAACCAAAACAAAGTGACTTAGTTAA
CCGGTAGTTTAGTATGAAATCTTGGTTCAGAGATGTGTGAAGATTTACTTATTGATAGTAATTAAAAAAACTTGTGCACT
TAACGGTAGAGAGGAGGTCCAAATCACTAAACCGATTGATCTTCATATGATTATAATACACAAAAGGTGGAACACATACA
AAATTGACTGACTTTATTCTAGTAAAGAATTGCCACACTAATGCTTTTTCTCCAAAGGAGAAGTTCTCGATCACAAAGGA
AACACCTGCATCACAGAGTATGGTCTGGTCAGGCACCACAATGTAACAAGTAAATCTGAATAAGATAGCTTCTTAATTGT
AACAAGTAAAACTTATATAATATTGTGGGCCTTAGAGCATGTCCAATGGTGGTTTCTAACCATAATTTCTAATCTATTAA
AGTAATAATAAAATAAGAAATAATATTATTTAATTTAAAAAGTTTCTTAAAATAGTTAGAAGAGTCTTCAAAATCTCTTG
AATTAGAAATTTTCTCACATTTCTTTAGAAACTATCTTAATTAAATAATATTATTTATTATTTTATTATTATTATTATAG
GTTAGAAACTTTGCTTAGGGATTTGCTCTAAGGCCCCATTTTACACTCGCTTATACAACGTATTAGGCCCCATTTTACAA
TCGTCTATACGACGTCGTTAGTGTCTTCGTTATTATAATAAATACGAGCATTTTTTCAAATATCAAATTCAGGCTCACTT
TCAGTTACAGTTAATTCGTTGCTGCTGACGTCACACGGCG
>AT2G29780.1 | chr2:12719329-12722328 REVERSE LENGTH=3000
TGTCATTGTTTACAATCAGTCATCACCATATTGTTATATATAATTCTCCAGATCAATTATTAACTTCTATTTTTTTTCCT
TATAGCTGGAAACACACAACATCATAACGCGAACAAGCCAGGTGTGGATTTTAACTCTATCTAATAACAAACAAATAAAC
GAAAAAACAAAAAACCGAATATCACAAACAATGTCATCGTCAAATTTTGGTATCATTTGCATCATACTGATTTTCTCATT
CCTCTACAAGAATGTATTTATATGAAATATAATCGTTTTCATCTTTTACAATTATAGTCATAACCATTAAGAAATCATAT
TGTTATTAATAAAAATTCATTTTCTTTTAACTATTTTTTTTTTCTTATAGCTCCAAACGCACAAGCTGTTGACGCAAGCA
AATCAGGTTCGGATTTCAACCATCAAACATAAACAAAAAAAAAACCAAAAAAACAACAATGTCATCATCACATTTTGTTA
TCCTTTGCTTGATCGTAGTTTCTCTCGTTCCTCATGGATGTATGTTCATAAATTTATGCATATATACAAATAATTGCCTT
TTCATTGTTTACAATCAGTCATCACCATTATAATCATATACTTATAAATATTTATTTTTATATTTTTTTGGTAAAAAATA
AATATTAACTTATATTTTTTTAATAGCTGGAGACAAGACACACAGTTTTGACGCCAACAAGGCAGGTAATTCGGATTTCA
ACTACCAAATAACCAAACAAATATTTGTGTTTTAAAAAAGAAAGAATATCACAACAACGTCATCATCAGATTTTGTTATA
ATTTGCATCATCGTAATTTTCTCGTTCCTCTACAAGAATTTATGAAATTAAAGGCTTTTTCTTCGTTTACATTCATCACC
ATTGTAAAATATGTTGTTAGAAATAAAATTATTCGCTTTTTTAACTCTTCATTTTCTTAATTCTAATTTTTTTTCTTATA
GCTGCAAACGCACAAGCTGTTGACGCGACCAAATCAGGTTCGGAATATTTCAACCATCATATAGCAAACAAAGAATTAAC
AAAAAGAAAAAAAAATACGAATATAAAAAGAATATCATCATCACATTTTGTTATGATCCTTTAATTTGCATCATCGTAAT
TTCTCTTGTTCCTCTACAAAAATATATGTTTTTGAAATTATGCGTATATATATAAATAAGGAATCGCTTATTCATCGTTT
ACAATCATCACCATTGTAATCGTATTGTTATAAATAAAATTCTTCTTTTTAATTTTTTTTTTAATTTTTTTTTTTTTTTT
TTTTGAACTTCTAATCTTTTTCTTATAGATGCAAACGGGCAAGGTTTTGACGCGAACAAGTTAGGTTCATCAGTGTGCCA
TCTTGGCAAATGTCCAAAACACAGAGAAGAAGTGTGTTATTGCTGTTTCAATGATCGTAGCAGGTGTTATCGTAGTTTAT
ATAAGTGTGTGGCTGTCTGCAACCGGCTTGTTCATTAAATTAACGACCTTATACAAACAATACAGCTACAAGTTTACCTA
AAGTAAACATATATATACAATATAATTATGCTTATCGTAATTTTGTTTAGTGCCATTGAAAGTTTAAGTAATTTTATTTT
TCTATTAAGTTTTCTTAAAAAATATTAATTTATTTTGAATAATATGTTGTGTAATAAGAATTTATAAATTAATTAGTTAA
TGATGATTTTGTACCAACTAATGATAGATCATACTTGTATAGTTGTATTATAGTAATATTTAAAAGTAAATTTTAATATT
TAGGATAACAACTGAACATATATTTTTTAACAGTTGCTTTCGCTAATATCTCGTTGTAATTAAGAAAAGATAAAAGATTG
CCTTGGGACTTTGACATGTGTTTTTGGGTCTTCAACCACATTCTACAGGTTAAATCTAAAAACACTAAAATTTTAAATTA
TATAATTTTAATACCAAAAATTGTGAATAAAAAATAAAATATTATCATGTATTATATTATAGATCAAATTCTAAAAAAAA
AAACGTATTAATATCGTAAACTTAAAAACTGTACATGATCTTGTCAAAAATTATTAATCAAAGAATTATATATAACAAAT
TTTTCATTTTACAAAAATCAAAAATAAATAAAATATTTAATTAGCAACATATAATTCCAAAACGTCTAGTACTAACCGTA
CTACAAAAGTCTATAATAAACACTTTACATACACCGTATTTATGATTGGCAACTAAATTTTTGACATATGGGAATATGGG
ATACATATATCACGTTAAATAATTACAATGAATTTGCTTTTATTAATCAGCAAAAAACATTTTTTTCTAAAAATCAAACT
CTATAACTAAGGCAAACCTTTAGTCAATTCACTAGACCATACAATTTACTGTTACAGTTTTGTTCATAAACTACAATCGG
GAAAATGCTATCTCAATATAGTTTTTTTTTTTTCAGTACCTACGGCGAAAAAAGCTATTGAATTCAACATTTGTGTACGC
CCTTTGAAAGACAAATTAGGTTTTCAAAGTAAAGAGAACAAAGCTGAGACTTGTGTGTCACGTTGAGAGACATTTGACTC
AATTTTTGTAAATTCTTCGTCCATTGGTTAACTTTTATTTAAGGTCAGAAACCAGTGTTATTCTAAGAAAGAAAAAAAAA
AGAAAAGTTTGGTGATATAGTTTACGAAGAAAAAGAAATAAAAAACACATGCAGTTCTTAGACTGAATTTCTATTAATAC
CCATTATTTTTTGGAGAAATTAAACTAGATAATATATAATGTTTCCGTTAGTATTAGTGCCTTTTTATAATAAAAGTGTA
AGTGAAAGAAAAAATAAATAAATGATAATATATGCAAGATTTGAGAAGAAGAAAACATATTTAATACATTTAAACGAAGC
AGCAGAGTATTTATTTACTCATTATGGTTTCATTATAAATACACAACGTAACAGCTCTTCTCAAAACTCTGATTAGTCTC
TCACTTTCCGTTAATTCGTTGCTGCTGACGTCACACGGCG
>AT2G29780.2 | chr2:12719329-12722328 REVERSE LENGTH=3000
TGTCATTGTTTACAATCAGTCATCACCATATTGTTATATATAATTCTCCAGATCAATTATTAACTTCTATTTTTTTTCCT
TATAGCTGGAAACACACAACATCATAACGCGAACAAGCCAGGTGTGGATTTTAACTCTATCTAATAACAAACAAATAAAC
GAAAAAACAAAAAACCGAATATCACAAACAATGTCATCGTCAAATTTTGGTATCATTTGCATCATACTGATTTTCTCATT
CCTCTACAAGAATGTATTTATATGAAATATAATCGTTTTCATCTTTTACAATTATAGTCATAACCATTAAGAAATCATAT
TGTTATTAATAAAAATTCATTTTCTTTTAACTATTTTTTTTTTCTTATAGCTCCAAACGCACAAGCTGTTGACGCAAGCA
AATCAGGTTCGGATTTCAACCATCAAACATAAACAAAAAAAAAACCAAAAAAACAACAATGTCATCATCACATTTTGTTA
TCCTTTGCTTGATCGTAGTTTCTCTCGTTCCTCATGGATGTATGTTCATAAATTTATGCATATATACAAATAATTGCCTT
TTCATTGTTTACAATCAGTCATCACCATTATAATCATATACTTATAAATATTTATTTTTATATTTTTTTGGTAAAAAATA
AATATTAACTTATATTTTTTTAATAGCTGGAGACAAGACACACAGTTTTGACGCCAACAAGGCAGGTAATTCGGATTTCA
ACTACCAAATAACCAAACAAATATTTGTGTTTTAAAAAAGAAAGAATATCACAACAACGTCATCATCAGATTTTGTTATA
ATTTGCATCATCGTAATTTTCTCGTTCCTCTACAAGAATTTATGAAATTAAAGGCTTTTTCTTCGTTTACATTCATCACC
ATTGTAAAATATGTTGTTAGAAATAAAATTATTCGCTTTTTTAACTCTTCATTTTCTTAATTCTAATTTTTTTTCTTATA
GCTGCAAACGCACAAGCTGTTGACGCGACCAAATCAGGTTCGGAATATTTCAACCATCATATAGCAAACAAAGAATTAAC
AAAAAGAAAAAAAAATACGAATATAAAAAGAATATCATCATCACATTTTGTTATGATCCTTTAATTTGCATCATCGTAAT
TTCTCTTGTTCCTCTACAAAAATATATGTTTTTGAAATTATGCGTATATATATAAATAAGGAATCGCTTATTCATCGTTT
ACAATCATCACCATTGTAATCGTATTGTTATAAATAAAATTCTTCTTTTTAATTTTTTTTTTAATTTTTTTTTTTTTTTT
TTTTGAACTTCTAATCTTTTTCTTATAGATGCAAACGGGCAAGGTTTTGACGCGAACAAGTTAGGTTCATCAGTGTGCCA
TCTTGGCAAATGTCCAAAACACAGAGAAGAAGTGTGTTATTGCTGTTTCAATGATCGTAGCAGGTGTTATCGTAGTTTAT
ATAAGTGTGTGGCTGTCTGCAACCGGCTTGTTCATTAAATTAACGACCTTATACAAACAATACAGCTACAAGTTTACCTA
AAGTAAACATATATATACAATATAATTATGCTTATCGTAATTTTGTTTAGTGCCATTGAAAGTTTAAGTAATTTTATTTT
TCTATTAAGTTTTCTTAAAAAATATTAATTTATTTTGAATAATATGTTGTGTAATAAGAATTTATAAATTAATTAGTTAA
TGATGATTTTGTACCAACTAATGATAGATCATACTTGTATAGTTGTATTATAGTAATATTTAAAAGTAAATTTTAATATT
TAGGATAACAACTGAACATATATTTTTTAACAGTTGCTTTCGCTAATATCTCGTTGTAATTAAGAAAAGATAAAAGATTG
CCTTGGGACTTTGACATGTGTTTTTGGGTCTTCAACCACATTCTACAGGTTAAATCTAAAAACACTAAAATTTTAAATTA
TATAATTTTAATACCAAAAATTGTGAATAAAAAATAAAATATTATCATGTATTATATTATAGATCAAATTCTAAAAAAAA
AAACGTATTAATATCGTAAACTTAAAAACTGTACATGATCTTGTCAAAAATTATTAATCAAAGAATTATATATAACAAAT
TTTTCATTTTACAAAAATCAAAAATAAATAAAATATTTAATTAGCAACATATAATTCCAAAACGTCTAGTACTAACCGTA
CTACAAAAGTCTATAATAAACACTTTACATACACCGTATTTATGATTGGCAACTAAATTTTTGACATATGGGAATATGGG
ATACATATATCACGTTAAATAATTACAATGAATTTGCTTTTATTAATCAGCAAAAAACATTTTTTTCTAAAAATCAAACT
CTATAACTAAGGCAAACCTTTAGTCAATTCACTAGACCATACAATTTACTGTTACAGTTTTGTTCATAAACTACAATCGG
GAAAATGCTATCTCAATATAGTTTTTTTTTTTTCAGTACCTACGGCGAAAAAAGCTATTGAATTCAACATTTGTGTACGC
CCTTTGAAAGACAAATTAGGTTTTCAAAGTAAAGAGAACAAAGCTGAGACTTGTGTGTCACGTTGAGAGACATTTGACTC
AATTTTTGTAAATTCTTCGTCCATTGGTTAACTTTTATTTAAGGTCAGAAACCAGTGTTATTCTAAGAAAGAAAAAAAAA
AGAAAAGTTTGGTGATATAGTTTACGAAGAAAAAGAAATAAAAAACACATGCAGTTCTTAGACTGAATTTCTATTAATAC
CCATTATTTTTTGGAGAAATTAAACTAGATAATATATAATGTTTCCGTTAGTATTAGTGCCTTTTTATAATAAAAGTGTA
AGTGAAAGAAAAAATAAATAAATGATAATATATGCAAGATTTGAGAAGAAGAAAACATATTTAATACATTTAAACGAAGC
AGCAGAGTATTTATTTACTCATTATGGTTTCATTATAAATACACAACGTAACAGCTCTTCTCAAAACTCTGATTAGTCTC
TCACTTTCCGTTAATTCGTTGCTGCTGACGTCACACGGCG
>AT2G29790.1 | chr2:12722433-12725432 REVERSE LENGTH=3000
TTGAGAGTTGTCATTAAACTAATGGTTCATTTACTTTAAACTAATTAAAATATATTAATTTGATTAAAATATTAATTTAT
TTATTTTTTAAGATACTCTCTACCACTTTTGCCGATAGAGATGCTCTTAGATTCTTGATATATCCAGAAAATGGCTCTCT
CAGTATCCTTTTCATCAGTGTCCCAGTCAAGACGACGAGAACAAAGCACTTGAATTACAAACGAGGAATTTCTAAGTAGA
GAAAACACAGAGACTTGTGAGTCAAGTAATCACGTTAATAGACATTTAAATCAATTTTAAAAGATTTTTCCAATGGTGAA
TTGTTATTAACGTATAAAAAGCTTTACAACAAAAAAAATACTGTTTAAAATAATAAACTTGCTAATATAGTTTCCCCAAA
ATGAAAAAAACATCCAAATTTCAAAGTGGATTTCTTTTTTTACGTCAAAGTGAATTTTTTTTACCAATTGTTCTTTTGTT
TTTTTCCGAAGAAACTTTATATATTTCAGATAATATTGAAAATATGAGTAAGTAAAGAAAAAAACATTAAATGATAATGA
TATTTAAATATTTAATACATTAATGAATTAAAAAGATATTTAAGAAGAACAAAAATATTACAGATTATCATTTTGGATTT
TTATTTCTGATTAAACATTTTTTTTAAACAATTTTTTCTGAAAATCCGTGGGTTACTTAAGAGAGTATTTATTTACTCAA
TATGGTTCCTTATAAATACACAAAAAACATACAACGTAACAGCTTCTTTCAAAAACCAAATTTATTAGTCTCGCTTTCCG
TTAATTCGTTGCTGCTGACGTCACACGGCGATGGCTAGTATCTCTGAAACTTCCGACGACGGCTCTAACGGCGGCGTTCC
AAACCAGAAACCCGAAGAACCCCACAAGAACCCACAAGAAGAAAAAGAGAATCAAAACGAGAACCCGAATGAAGCAGATG
AAGAAGACGATCATCAAGACGAAGAAGTAGAGAATGTTCCTCCGATTCCTCGAAAAATCCCACCAGTACTAATCGAAAAC
ACTATCGCACCCCTCCGGAGATGTCATTACCCGAAGCTATCTCTCCTCTCTAACGCCTTTCGTCAAGTAATCTCTTCAGA
GGATCTCTTCCAAGTTCGCTCGCTCATCGGCTCAACGGAACCGGTTCTTTATACCTTGATCACGTTCAAGTACCCAACAT
TTGAAGAAGGAAGATGGTTCATTCTCCAACGGAGAAACAATACCTCTTTAAAATTGAACTGTGTAACATCTCTTCCTCCC
ATGTTTCTTGGATGCACTGCCGTCACAATAGGTCACAAGATTTATGTAGTGGGTGGTTATAACTTCCGCTACAATAAAAC
CATAAGTACTGTGCTTGAGATAGATTGTAGATTCAATACGTGTCGACATCTCCGGAATATGAAGAGGGATCGTTGCTCCG
CAGTCGCTGGAGTGATCGACGGAAGGATTTACGTAGTCGCCGGACGCCAGAGACGATTTGATGATTGGGTCGAAGTGTTC
GATGTAGAGACTGAGAGATGGGAACTTGTGCCTGGTCCATTCTCTTCCTTTGCTAGTTCTAGTGGAAAGTTTATTGTACA
TGTGGTTTTGGATAATAAGATTTACATTATGGATGGTGACTATTGTTTTGCGTACGATCCAAGGCGACGTAGATGGGAGA
CTTGGGGACCTGAAAGTGCACAGAGGAGTTATTGGCACTTGTCGTCTTGTGTGGTTGATGATTTGTTGTACGCGATTGTT
CCTCGGGAGATTTTTGGAGCTTCGATTGTCGTTTATGATCCAAGGGGAATAGCTTGGAGACCTGTCATGGGTTTAGAGTT
TTGGCCTAATCTCGTTTATTTCGAGTCTAAAATGGCGAATTTTGGTGGGAAGTTGGTGATTTTGGGATGTTATCGGAGTA
GTTTTGATTATTACAGAAAAGACGTTTGGTGCGTTGAGGTGGCTTTGGAGAAACATGAAGATGGTCAAATTTGGGGGAAG
GTCGAATCACTCTCGCTTGTGAATGCATTCCCTATGTCGCCTTTCTTTGAGCTTTCTCGAACTGTTACGATTTGATGACT
CGTTTGCAGTTGCAAGGTATGTTAATCTTTGATGAGTATGGATTGATGACGAATTATGATCTTTCAGAAGGTTTCTTGAG
CCTCAAGTCTTATTTATGTTTTCATAAACTTGCAGGTGAAGGATCTTTTATTACATCTATACTATTTGAGCAGCTAGTTG
GTATCAGAGAAAAGTAACTCAGAAGCTGTTACATCTTACACCTTGAAGCGTAACTCGTCCGATGCTTCTTAACCTTTAGT
ACTCTTTTAGCTGCCTTTATGCAAAAACTTTGAAGGAAACTTGTTGAAATGCATCTTATGGGGTTTTTGTGCAGTTGCAC
TAACATGATCTCAAGTTCCTTTTAGATATTTAATTCTTCTGTAAGTAATGATCATATACAATCAGATTTAACGAAACCTA
ATCTGCTTCTACCATATGAGCAAATATGAAATTTAATTTGGTTTAGAGATGAAGCAAAAAAAAATGTGATTTAGTTGACC
GGTGATTTTGACTTTATGAGTGGCAACAATCAGTCAACGTACGATATCAAAGTGAAGCTATATATCTAAATATGCATAGA
GAAGATATATGTCATTTAATTTGTAACATTTTCTCTAGACTCACTCATTTTTTGCAAAGTATTTATTTGTAACAGTTTCC
AACAATTTTTGCAAAGTATTTATTTGTCATGTTAAACAACAACAATATCACTAAATTACTAAGGAATACGGAAGAACTAA
GACTAGTAAAAACAATTAATTTAACAGTTTTTTACGGATCACCATAAGAGACATGCACTAATAATTACAAACAACTTATC
TATAAAAACAAACTGTATGCAAGGAGTTCAGGTTTTCAACCATCAAATAACCCAAAAAAAAAAAAAAAACAGAAAACCAA
AAACCAAAAAAAAAAAAAAAAGTTTCTGATTTTTAGAAGA
>AT2G29790.2 | chr2:12722375-12725374 REVERSE LENGTH=3000
TTTGATTAAAATATTAATTTATTTATTTTTTAAGATACTCTCTACCACTTTTGCCGATAGAGATGCTCTTAGATTCTTGA
TATATCCAGAAAATGGCTCTCTCAGTATCCTTTTCATCAGTGTCCCAGTCAAGACGACGAGAACAAAGCACTTGAATTAC
AAACGAGGAATTTCTAAGTAGAGAAAACACAGAGACTTGTGAGTCAAGTAATCACGTTAATAGACATTTAAATCAATTTT
AAAAGATTTTTCCAATGGTGAATTGTTATTAACGTATAAAAAGCTTTACAACAAAAAAAATACTGTTTAAAATAATAAAC
TTGCTAATATAGTTTCCCCAAAATGAAAAAAACATCCAAATTTCAAAGTGGATTTCTTTTTTTACGTCAAAGTGAATTTT
TTTTACCAATTGTTCTTTTGTTTTTTTCCGAAGAAACTTTATATATTTCAGATAATATTGAAAATATGAGTAAGTAAAGA
AAAAAACATTAAATGATAATGATATTTAAATATTTAATACATTAATGAATTAAAAAGATATTTAAGAAGAACAAAAATAT
TACAGATTATCATTTTGGATTTTTATTTCTGATTAAACATTTTTTTTAAACAATTTTTTCTGAAAATCCGTGGGTTACTT
AAGAGAGTATTTATTTACTCAATATGGTTCCTTATAAATACACAAAAAACATACAACGTAACAGCTTCTTTCAAAAACCA
AATTTATTAGTCTCGCTTTCCGTTAATTCGTTGCTGCTGACGTCACACGGCGATGGCTAGTATCTCTGAAACTTCCGACG
ACGGCTCTAACGGCGGCGTTCCAAACCAGAAACCCGAAGAACCCCACAAGAACCCACAAGAAGAAAAAGAGAATCAAAAC
GAGAACCCGAATGAAGCAGATGAAGAAGACGATCATCAAGACGAAGAAGTAGAGAATGTTCCTCCGATTCCTCGAAAAAT
CCCACCAGTACTAATCGAAAACACTATCGCACCCCTCCGGAGATGTCATTACCCGAAGCTATCTCTCCTCTCTAACGCCT
TTCGTCAAGTAATCTCTTCAGAGGATCTCTTCCAAGTTCGCTCGCTCATCGGCTCAACGGAACCGGTTCTTTATACCTTG
ATCACGTTCAAGTACCCAACATTTGAAGAAGGAAGATGGTTCATTCTCCAACGGAGAAACAATACCTCTTTAAAATTGAA
CTGTGTAACATCTCTTCCTCCCATGTTTCTTGGATGCACTGCCGTCACAATAGGTCACAAGATTTATGTAGTGGGTGGTT
ATAACTTCCGCTACAATAAAACCATAAGTACTGTGCTTGAGATAGATTGTAGATTCAATACGTGTCGACATCTCCGGAAT
ATGAAGAGGGATCGTTGCTCCGCAGTCGCTGGAGTGATCGACGGAAGGATTTACGTAGTCGCCGGACGCCAGAGACGATT
TGATGATTGGGTCGAAGTGTTCGATGTAGAGACTGAGAGATGGGAACTTGTGCCTGGTCCATTCTCTTCCTTTGCTAGTT
CTAGTGGAAAGTTTATTGTACATGTGGTTTTGGATAATAAGATTTACATTATGGATGGTGACTATTGTTTTGCGTACGAT
CCAAGGCGACGTAGATGGGAGACTTGGGGACCTGAAAGTGCACAGAGGAGTTATTGGCACTTGTCGTCTTGTGTGGTTGA
TGATTTGTTGTACGCGATTGTTCCTCGGGAGATTTTTGGAGCTTCGATTGTCGTTTATGATCCAAGGGGAATAGCTTGGA
GACCTGTCATGGGTTTAGAGTTTTGGCCTAATCTCGTTTATTTCGAGTCTAAAATGGCGAATTTTGGTGGGAAGTTGGTG
ATTTTGGGATGTTATCGGAGTAGTTTTGATTATTACAGAAAAGACGTTTGGTGCGTTGAGGTGGCTTTGGAGAAACATGA
AGATGGTCAAATTTGGGGGAAGGTCGAATCACTCTCGCTTGTGAATGCATTCCCTATGTCGCCTTTCTTTGAGCTTTCTC
GAACTGTTACGATTTGATGACTCGTTTGCAGTTGCAAGGTATGTTAATCTTTGATGAGTATGGATTGATGACGAATTATG
ATCTTTCAGAAGGTTTCTTGAGCCTCAAGTCTTATTTATGTTTTCATAAACTTGCAGGTGAAGGATCTTTTATTACATCT
ATACTATTTGAGCAGCTAGTTGGTATCAGAGAAAAGTAACTCAGAAGCTGTTACATCTTACACCTTGAAGCGTAACTCGT
CCGATGCTTCTTAACCTTTAGTACTCTTTTAGCTGCCTTTATGCAAAAACTTTGAAGGAAACTTGTTGAAATGCATCTTA
TGGGGTTTTTGTGCAGTTGCACTAACATGATCTCAAGTTCCTTTTAGATATTTAATTCTTCTGTAAGTAATGATCATATA
CAATCAGATTTAACGAAACCTAATCTGCTTCTACCATATGAGCAAATATGAAATTTAATTTGGTTTAGAGATGAAGCAAA
AAAAAATGTGATTTAGTTGACCGGTGATTTTGACTTTATGAGTGGCAACAATCAGTCAACGTACGATATCAAAGTGAAGC
TATATATCTAAATATGCATAGAGAAGATATATGTCATTTAATTTGTAACATTTTCTCTAGACTCACTCATTTTTTGCAAA
GTATTTATTTGTAACAGTTTCCAACAATTTTTGCAAAGTATTTATTTGTCATGTTAAACAACAACAATATCACTAAATTA
CTAAGGAATACGGAAGAACTAAGACTAGTAAAAACAATTAATTTAACAGTTTTTTACGGATCACCATAAGAGACATGCAC
TAATAATTACAAACAACTTATCTATAAAAACAAACTGTATGCAAGGAGTTCAGGTTTTCAACCATCAAATAACCCAAAAA
AAAAAAAAAAACAGAAAACCAAAAACCAAAAAAAAAAAAAAAAGTTTCTGATTTTTAGAAGAATGTCACCATCACATTTT
GCTATCCTTTTCATCATCGTAATTTCTCTGGTTCCTCTAC
>AT2G29790.3 | chr2:12722433-12725432 REVERSE LENGTH=3000
TTGAGAGTTGTCATTAAACTAATGGTTCATTTACTTTAAACTAATTAAAATATATTAATTTGATTAAAATATTAATTTAT
TTATTTTTTAAGATACTCTCTACCACTTTTGCCGATAGAGATGCTCTTAGATTCTTGATATATCCAGAAAATGGCTCTCT
CAGTATCCTTTTCATCAGTGTCCCAGTCAAGACGACGAGAACAAAGCACTTGAATTACAAACGAGGAATTTCTAAGTAGA
GAAAACACAGAGACTTGTGAGTCAAGTAATCACGTTAATAGACATTTAAATCAATTTTAAAAGATTTTTCCAATGGTGAA
TTGTTATTAACGTATAAAAAGCTTTACAACAAAAAAAATACTGTTTAAAATAATAAACTTGCTAATATAGTTTCCCCAAA
ATGAAAAAAACATCCAAATTTCAAAGTGGATTTCTTTTTTTACGTCAAAGTGAATTTTTTTTACCAATTGTTCTTTTGTT
TTTTTCCGAAGAAACTTTATATATTTCAGATAATATTGAAAATATGAGTAAGTAAAGAAAAAAACATTAAATGATAATGA
TATTTAAATATTTAATACATTAATGAATTAAAAAGATATTTAAGAAGAACAAAAATATTACAGATTATCATTTTGGATTT
TTATTTCTGATTAAACATTTTTTTTAAACAATTTTTTCTGAAAATCCGTGGGTTACTTAAGAGAGTATTTATTTACTCAA
TATGGTTCCTTATAAATACACAAAAAACATACAACGTAACAGCTTCTTTCAAAAACCAAATTTATTAGTCTCGCTTTCCG
TTAATTCGTTGCTGCTGACGTCACACGGCGATGGCTAGTATCTCTGAAACTTCCGACGACGGCTCTAACGGCGGCGTTCC
AAACCAGAAACCCGAAGAACCCCACAAGAACCCACAAGAAGAAAAAGAGAATCAAAACGAGAACCCGAATGAAGCAGATG
AAGAAGACGATCATCAAGACGAAGAAGTAGAGAATGTTCCTCCGATTCCTCGAAAAATCCCACCAGTACTAATCGAAAAC
ACTATCGCACCCCTCCGGAGATGTCATTACCCGAAGCTATCTCTCCTCTCTAACGCCTTTCGTCAAGTAATCTCTTCAGA
GGATCTCTTCCAAGTTCGCTCGCTCATCGGCTCAACGGAACCGGTTCTTTATACCTTGATCACGTTCAAGTACCCAACAT
TTGAAGAAGGAAGATGGTTCATTCTCCAACGGAGAAACAATACCTCTTTAAAATTGAACTGTGTAACATCTCTTCCTCCC
ATGTTTCTTGGATGCACTGCCGTCACAATAGGTCACAAGATTTATGTAGTGGGTGGTTATAACTTCCGCTACAATAAAAC
CATAAGTACTGTGCTTGAGATAGATTGTAGATTCAATACGTGTCGACATCTCCGGAATATGAAGAGGGATCGTTGCTCCG
CAGTCGCTGGAGTGATCGACGGAAGGATTTACGTAGTCGCCGGACGCCAGAGACGATTTGATGATTGGGTCGAAGTGTTC
GATGTAGAGACTGAGAGATGGGAACTTGTGCCTGGTCCATTCTCTTCCTTTGCTAGTTCTAGTGGAAAGTTTATTGTACA
TGTGGTTTTGGATAATAAGATTTACATTATGGATGGTGACTATTGTTTTGCGTACGATCCAAGGCGACGTAGATGGGAGA
CTTGGGGACCTGAAAGTGCACAGAGGAGTTATTGGCACTTGTCGTCTTGTGTGGTTGATGATTTGTTGTACGCGATTGTT
CCTCGGGAGATTTTTGGAGCTTCGATTGTCGTTTATGATCCAAGGGGAATAGCTTGGAGACCTGTCATGGGTTTAGAGTT
TTGGCCTAATCTCGTTTATTTCGAGTCTAAAATGGCGAATTTTGGTGGGAAGTTGGTGATTTTGGGATGTTATCGGAGTA
GTTTTGATTATTACAGAAAAGACGTTTGGTGCGTTGAGGTGGCTTTGGAGAAACATGAAGATGGTCAAATTTGGGGGAAG
GTCGAATCACTCTCGCTTGTGAATGCATTCCCTATGTCGCCTTTCTTTGAGCTTTCTCGAACTGTTACGATTTGATGACT
CGTTTGCAGTTGCAAGGTATGTTAATCTTTGATGAGTATGGATTGATGACGAATTATGATCTTTCAGAAGGTTTCTTGAG
CCTCAAGTCTTATTTATGTTTTCATAAACTTGCAGGTGAAGGATCTTTTATTACATCTATACTATTTGAGCAGCTAGTTG
GTATCAGAGAAAAGTAACTCAGAAGCTGTTACATCTTACACCTTGAAGCGTAACTCGTCCGATGCTTCTTAACCTTTAGT
ACTCTTTTAGCTGCCTTTATGCAAAAACTTTGAAGGAAACTTGTTGAAATGCATCTTATGGGGTTTTTGTGCAGTTGCAC
TAACATGATCTCAAGTTCCTTTTAGATATTTAATTCTTCTGTAAGTAATGATCATATACAATCAGATTTAACGAAACCTA
ATCTGCTTCTACCATATGAGCAAATATGAAATTTAATTTGGTTTAGAGATGAAGCAAAAAAAAATGTGATTTAGTTGACC
GGTGATTTTGACTTTATGAGTGGCAACAATCAGTCAACGTACGATATCAAAGTGAAGCTATATATCTAAATATGCATAGA
GAAGATATATGTCATTTAATTTGTAACATTTTCTCTAGACTCACTCATTTTTTGCAAAGTATTTATTTGTAACAGTTTCC
AACAATTTTTGCAAAGTATTTATTTGTCATGTTAAACAACAACAATATCACTAAATTACTAAGGAATACGGAAGAACTAA
GACTAGTAAAAACAATTAATTTAACAGTTTTTTACGGATCACCATAAGAGACATGCACTAATAATTACAAACAACTTATC
TATAAAAACAAACTGTATGCAAGGAGTTCAGGTTTTCAACCATCAAATAACCCAAAAAAAAAAAAAAAACAGAAAACCAA
AAACCAAAAAAAAAAAAAAAAGTTTCTGATTTTTAGAAGA
>AT2G29800.1 | chr2:12724603-12727602 REVERSE LENGTH=3000
GAGATACATTTGACACATTTTTTTATTTTATAAATTCTTCCATTAATGATTTTTGTTTGCACAAAACTTAAAAGAAAACT
AAATTTTACAAACCACCGTTAAAAAAATATTTTCCGAATAAAAAAATCACATGCAAAAACTGATTATCTTTTACCAATTG
CATTTTTGAAGAAACTCGTTAATTGTTTATTGATTCCTAAAACATTGAAAATATGAGAAGTACTTATAGAAATACATTAT
TGTATAAAAACTGATTTAATACTCTCAGTTATCATATTATTGTTTCTTTTATTCAAAACTCGGATTAGGCTCTCGCTTTA
CGTTAATTCGCTGCTGACGTCACACGGCGATGGCTGTAATCTCTGAAACTTCCGACGAGGGCTCTAATGGCGGCGCTGCA
AACAAGAAACCTCAAGAAGAAGAAGAGAATATTCCTCCGATTCCTAAAGAACTTCCAGAAGAACTCATCGTAATCATCGT
CGCACTCGTCCGGAGATATCACTACCCGAAGCTATCTCTCATCTCCAAAGCCTATCGTGACCTAATCTCTTCACCGGAAC
TCTTCCAAACACGCTCGCGCCTAGGCTTCACCGAACCGGTTCTTTATACCTCAATCGGATTCCCACCTTTTGATCTCCCA
AGCTGGTACATTCTCCATCGAATCTCATTACAGTTCAAACAAATCACTTCACTTCCTTCAATGCTTCCTGGATCTGCTGT
TGTCACAATCGATTACAAGATGTATGTACTCGGTGGATTCATCGGCTTGAATCAACCTGTATCGACTATGATTGTCATCG
ATTGTAGATTCCATACGTATCGTGAGCTCCCTAGTATGCAAAGGGATCGCGGTGGCGCAGCCGCGGGAGTGATTGATGGA
AAGATTTACGTAATCGGAGGTTGCAAGAAACGATATAATGATTGGGTTGAAGTGTTCGATGTAGAGAATGAGAGTTGGGA
AACTGTGCCTGGTCCATACCCTAACGTTGCAAGTGAGAGTGTAGAGTTTAGTCAATATGCGGTAATGGAACAGAAGATTT
ACATTTTGGATCCTCTGTTTTGTTTGACTTACGAACCAAGAAAACGTAGATTTGAGGCATGGGGACGTAGAAGTCAACAG
AGGAGGTACGAGTCGTGTTGTGTGGTTAATGATATGTTGTGTACCGTTGATTCTACGTGTTCTCATGGATATCCGATTGT
CGTGTATGATCCAAAGGGTATGGTTTGGAGACCTGTGAAGGGTGTACAAAGTTCTGATTTGCCTAATCTCGTTTACTATG
AGTCTAGAATGGCGAATTTTGGTGGTAAGTTGGTGATTTTGGGCGGTAATCAGAGCCGGGATCGTAAGGATAGTTACTTG
GAAAAAGACATTTGGTGCATAGAGATTGCACTGGAAAAACGTGAAGATGGTGATATTTGGGGTCATGTCGAATCAAGATC
GGTTGTGCTGTCATCCAGCAAGTGGCCTTTGATTGCGCTTAGTCGATCTGTTACGGTTTGATGATTCGATCGTGGGATGG
TTTCGTGCATTACTTCCAGGTATGTTTCTATGACGAGTTTGACCTATTCATAATGATAATAATGATGTTGAGACATTTTC
TTGAGTCTCAAGTCTTAGTTAGGGTTTCATGAACTTGCAGGTGGAAGATCTTTTATTACATCTATTGTTTTAGCAGCTTT
GTTGATATGAGAGCAAAAGTGGTTCAGAAGCTTTTATATCTGACACCTCCTTATAGAGTACTTTTGTGCACAATAGACCA
TTATTGTTTTTAGCCTTTCTACAAAAATTCTTATGAAACTTGTTGAAATGCAGCTTTACTTAGCTATCTTCTGATTTTTT
GTGTAGTTTCACTAACATTCTTCTGTAAGTAATCACAATCAGATTTGACGAAAACCTGTTTGATCTGGTTTTACTATATG
AGCAATATGAAATTTTGGTTTAGAGATTAAGCAAAACAGAGTGATTTTGTTAACATTATCATACAGCTGAGGTTTTAGCT
TGCCAACTGAATGACAATCTATACACACACTTAGACCATCTCCATCGGAATATCTGATTGAGATACTCATCAATTAAATA
ATAATTAAAAAGAGAAAAAGTAGGAGAGAAGGAAGAAGGAGAGAAAAGTGGAGAAACGTTTCTGGCAGGAGAGACGATTC
TCAGCATTTATTGAGAGTTGTCATTAAACTAATGGTTCATTTACTTTAAACTAATTAAAATATATTAATTTGATTAAAAT
ATTAATTTATTTATTTTTTAAGATACTCTCTACCACTTTTGCCGATAGAGATGCTCTTAGATTCTTGATATATCCAGAAA
ATGGCTCTCTCAGTATCCTTTTCATCAGTGTCCCAGTCAAGACGACGAGAACAAAGCACTTGAATTACAAACGAGGAATT
TCTAAGTAGAGAAAACACAGAGACTTGTGAGTCAAGTAATCACGTTAATAGACATTTAAATCAATTTTAAAAGATTTTTC
CAATGGTGAATTGTTATTAACGTATAAAAAGCTTTACAACAAAAAAAATACTGTTTAAAATAATAAACTTGCTAATATAG
TTTCCCCAAAATGAAAAAAACATCCAAATTTCAAAGTGGATTTCTTTTTTTACGTCAAAGTGAATTTTTTTTACCAATTG
TTCTTTTGTTTTTTTCCGAAGAAACTTTATATATTTCAGATAATATTGAAAATATGAGTAAGTAAAGAAAAAAACATTAA
ATGATAATGATATTTAAATATTTAATACATTAATGAATTAAAAAGATATTTAAGAAGAACAAAAATATTACAGATTATCA
TTTTGGATTTTTATTTCTGATTAAACATTTTTTTTAAACAATTTTTTCTGAAAATCCGTGGGTTACTTAAGAGAGTATTT
ATTTACTCAATATGGTTCCTTATAAATACACAAAAAACATACAACGTAACAGCTTCTTTCAAAAACCAAATTTATTAGTC
TCGCTTTCCGTTAATTCGTTGCTGCTGACGTCACACGGCG
>AT2G29810.1 | chr2:12727254-12730253 REVERSE LENGTH=3000
CCTAATCTGCTTCTAATCTATGAGCAATATAAAATTTTGGTTTGATTATGAAGCAAAACAGAGTGATTTAGTTAACAGAT
GGTTTTATGGGTAACTACAATATGAAAGTGTGGGATTACAAAGTCCTGATGAAAGGTGAAGTTATCTATGTACAACATAC
ATAAAGAGAAGGTTATGTTATTTGTATGAAACTCTGTTCTCATTTTTAAAAGACTCAATGTGCTTAAGCAAAATAGAGGG
ATTTAGTTAACCGGTTGATATATCTAGCAAAATGGCTCTCTCAGTATCCTTTTCATCAGTGTCCCAGTCAAGACGACGAG
AACAAAGCACTTGAATTACAAACGAGGATACCAACGTAGAGAGAGAGAACAGAGAGACTTGTGAGTCAAGTAATCACGTT
AATATACATTTGAATCAATTTTTGTAGATTTATCCAATGGTGAATTGTTATTATCGTATAAAATAATATAACTGTTTAAA
ATAATAAACTTTTCTAGTTTCCCAAGAAAAACACATAACAAAAAAAATGATGATGTATAACGAGACCCTAATTAAGAAGA
AGAAAAATGATTTAATACAAATTCTTTATTTGCAATTTTTTCTGAGATGGAATAGTGAAATGAAATTTTGGTTTCCTTTA
TAAATACACAACAACACTTTTTTCACAAATACCGAATTAGTCTCTCTTTCAGTTAATTCGTTGCTGCTAACGTCACACGG
CGGCGATGGTTGTACTCCATGAAATTCTCGATGGCCCTAACGGCGACGATCCAAACAATAATCCTCAAGAAGGAGAAGAT
AATCAAAACGAGAATCCTCAAGAAGAAGTAGAGAATCTTCGGAATCTTCTAGAACTTCCAGAAGAACTCATCGAAAGACT
CATCGCACACATCCCAAGATGTTATTACCCGTATATATCTCTCGTCTCCAGAGACTTTCGTCAAGTAATCACTTCGGATA
AACTATTCCGAACGCGCTCGCTCCTCGGCTTCAACGAACCGGTTCTTTATGCCTTAATCGGATCCACACAGACTCCCCTA
AGCTGGTTCTTTCTTCGTTGGAGCAACTTCCCATTAGAATTACACAGAATCCGTTCACTTCCTACAGTGTTACTTGGAGC
AGCTGTGGTCACAATCGGATACAAGATGTATGTAATGGGAGGTACCATCGGCTTGAATCATCATGTATCGACTGTGATTG
TCATCGACTGCAGAAACCATACGTGGAACTATCTCCCGGATATGAAAAGGGCTCGTTACCGTGCAGCCGCCGGAGAAATT
GGCGGAAGGATTTATGTGATCGGAGGACGCAAGAAACAAGATGCTGATTGGGTTGAAGTGTTCAATGCGACGACTGAGAG
TTGGGAAACTGTGTCTAGTGTATGCCCTAACGATGCTAGTGCGAATGGAGTATTTTCTACATATGTGGTGATGCAGGGGA
GGATTTTCGCTTTGGATCGTTGGGGTTGTTTTGCTTACAAACCAGTACAAGGTTTATGGCAGTCATGGGGTGTTGCAAGT
GAGTTGACGAGATTTTGGCACCCGTTGTCGTCGTTTACTGTGATTGGAGAGTTGTTGTATACAGTTGATCTTACGTGTTC
TCTTGGACATCCGATAGTGGTATATTATCCGAATGAATCGGTTTGGAGACCTGTGATGGGTTTTCATTTGCCTATTCTCA
GTCAATGTTGGTCCAAGATAGCGAATTTTGGTGGGAAGTTGGTGATTTTCTGCACCTGTCTTGGGACGTTTAAGCATATT
TTGTGCATAGTGATTGCGTTGGAAGCACGTCAAGGAGGTCATATTTGGGGGGTGGTTGAATCAAACTCGCGCGTGTTTAG
GGACGATATGATGTTGCCTTACATTCGGCTTTGTCAAACTGTTACTTTTTGATAATTCGATCGTGGTTGGTGGTTTCTTG
CAGTAGCAGCAGGTATATATGTTTCTGTGATGAGTTTGGAGTACTATTGATGTTAAATTATGATGTTTATTTTAGCCTCA
AGACTTAGTTAGACTTTCATGAATTTGCAGGTGAAGGATCTTTACTCATCTTTTATTACATCTACTGTTTTAGCAGCTTG
TTGATATGAAGCAAAAGTGATGCAGAAACTCTTATCTGACACATTGAAGAATAACTCGTTCTTCTTAACATTTGTGCACG
ATGTGAATACTTCTTGTGACAAAATTAGCTTTATGTAGAGTTTGGCCACTCTTTTAGCCTTTTATACACAAATTTCTTGA
GACTTGTTGAAATGCATCTTTACTCTTTTGGTTTTTTTTGCTCTAACATGGTCTCAACTTCTTTCTGTTTGCTTTTTAGA
TATATAACTTTTGTCTAAGTAAGCAGATTAGTTTAATTTACACTAATGAAACCTAATCTGCTTTTACTATATGAGCAAAA
TGAAAATGTGGGTTTAGATATGAAGCAAAACATAGTGATTTAGTTAACCGGTGTTATTTATTTTATGAGTAACTACAATA
TAAAAGTGTGGAAATACAAAGTCCTGAAGGCAGATTAGGGCTTATACGTAGAGAACAAAGAGACTTGTGAGTCACGTTCA
TAGACGTTTGACTCAATTTTCATAGGTAAAAAAAGCTTAAAAGAAAATTAAAAATTGAAACCAATGTTAAAGAGAGAACA
AAGAGACTTGTGAGATACATTTGACACATTTTTTTATTTTATAAATTCTTCCATTAATGATTTTTGTTTGCACAAAACTT
AAAAGAAAACTAAATTTTACAAACCACCGTTAAAAAAATATTTTCCGAATAAAAAAATCACATGCAAAAACTGATTATCT
TTTACCAATTGCATTTTTGAAGAAACTCGTTAATTGTTTATTGATTCCTAAAACATTGAAAATATGAGAAGTACTTATAG
AAATACATTATTGTATAAAAACTGATTTAATACTCTCAGTTATCATATTATTGTTTCTTTTATTCAAAACTCGGATTAGG
CTCTCGCTTTACGTTAATTCGCTGCTGACGTCACACGGCG
>AT2G29820.1 | chr2:12729529-12732528 REVERSE LENGTH=3000
TCTAGAAGAGTTTGACGACGGAAGAAGCATTGTGGCTCTACCATGTGGACACGAGTTTGACGATGAGTGTGCCCTGAAGT
GGTTTGAGACCAATCACGATTGTCCTCTATGTCGTTTCAAGTTGCCATGTGAAGATCAATGAACTAGCTAGTTTGGTTCT
GTCACCGGAGTCTTTTTCCGTTTTGTACCCATGTAATCTCGTTCGTAACGCCCTTTTGGGTTTTGTTTTTGTCAACAAGC
TAGTAATTACTATCATGATAAGATTGATATTAATCAAAAGAGTTTTGAAAAGCTACAATTAAGAAGATCTATAAAAACGT
TAAATATATATTGGTATCATTCATGTATATGGTTCCTAGACAACATCTCTTATACACAAAATGCCTAAACTCTCTCCTGA
GTATACGACACAAGCTCATACATACAAAAACATGTACCTTAAAGAGTACTTCGTTCTTCTTAATCTTTGTGCACAATGTG
ATTACTCTGAGAGAATTAGCCTTGTGTGGAGTTGGCCACTCTTTTATCCTTTTATACAAAAATTCTTATGAGACTTGTTG
AAATGCATCGTTAGCTTTTGGGTCCCAAATTCTTCTTGTTTGCTTTTAGATACATATGACTTTTGTGTAATTAAGCAGAT
CAGTTTACACTAATGAAACCGAATCTGCTTTTAATCTATGAGCAAAATAAAATCTTGATTTAGAAATGAAGCAAAATGAT
AATGTATAACGAACGAGACTAAAGAACAAGAAACATGATTTAATACAACTTATATATTCGGAATTTTATTTTAAAAGGAA
ATAAACCTTTTCTTGAAACGAAGTTTCTGAATGCGATGAGTGCAATGAGAGATACCTAGTGAAATGACATTTTGGTTTCC
TTATAAATACACAAACAACATTTTTTCACAATTAGTCTCTCTTTGATCAGTTAATTCGTTGCTCCTACTAACGTCACACG
GCGGCGATGGTTGTACTCTCTGAAATTCCCGGCGATCCTAATGAAGATAATCAAAACGAGAATCCTCAAGAAGAAGTAGA
GAATCTTCCGATTCTTCTACAACTTCCAGAAGAACTCATCGCAAGCATCGTCGCACTCATCCCAAGATGTCATTACCCAT
CGCTATCCCTCGTCTCCAGAGCCTTTCGTCACTTAATCACTTCGCAGGAGCTCTACGTAGCACGCTCGAACCTCGGCTTC
ACCGAACCGGTTCTTTATGCCTTAATCGGATTCCAAGCGTATACTCGCCCAAGCTGGTTCTTTCTTCGTCGGAGCAACTT
CCCATTACAATTACACAGAATCCGTTCACTTCCTCCAATGTTATCTGGTGCAGCTGTGGTCACAATAGACTACAAGATGT
ATGTAATGGGTGGTTGCATCGGCTATAATCATCCTGCATCATCGAATGTAATTGTCATCGACTGCAGATTCCATACTTGG
AAGTATCTCCCGGATATGAAAAGGGCTCGTTGCCGTGCAGCCACCGGAATAATTGACGGAAGGATTTATGTGATCGGAGG
CTGCAAGAAACAAGATGCTGATTGGGTTGAAGTGTTTGATGTGACGACTCAGAGTTGGGAAACTGTGCCTAGCGAATGCC
CTAACGATGCTAATGAGAATGGAGAGTTTATTACGTATGTGGTGATGCAGGGGAGGCTTTTCATTTTGGATCTTGAGTGT
TGTTTTTCTTACGAACCAGTACAAGGTTTATGGGAGTCATGGGATGATGGAAGTGAGTTGATGAGATTTTGGCACTCGTC
GTCGTCTTGTGTGGTTGGAGATTTGTTGTATGCACTTGATCTTACGTGTGCTCTTGAACATCCAATAGTGGTATATTATC
CGAATGAATTGGTTTGGAGACCTGTGATGGGTGTAGATACTGCTCATTTGCCTATTCTCACTGAATATACGTCTACGTTG
GCGAATTTTGATGGGAAGTTGGTGATTTTGGGCGGGGGCGACTGTTCTGAGTCTTCTTCCGAAATTTGGTGCGTAGAGAT
TGCGTTGGAAACACGTCAAGGAGATCAGATTTGGGGGGTGGTTAAATCAGTCTCGATTGTGTCAAGGGACTTGCCGATGA
GGCATGTCATTGAGCTTTGTCGAACTGTTATGGTTTGATGTTACGCTTGCAGGTATGTTTCTGTGATGAGTTTGGACTTT
GGACTATTGATGATGAATTCTGGTGTTTCAGATAGTTTCTTTAGCCTCAAGTCTTAGTTAGGGTTTCAGGAACTTAGCCT
TGTGTAATTAAGCAGATCAGTTTACACTAATGAAACCTAATCTGCTTCTAATCTATGAGCAATATAAAATTTTGGTTTGA
TTATGAAGCAAAACAGAGTGATTTAGTTAACAGATGGTTTTATGGGTAACTACAATATGAAAGTGTGGGATTACAAAGTC
CTGATGAAAGGTGAAGTTATCTATGTACAACATACATAAAGAGAAGGTTATGTTATTTGTATGAAACTCTGTTCTCATTT
TTAAAAGACTCAATGTGCTTAAGCAAAATAGAGGGATTTAGTTAACCGGTTGATATATCTAGCAAAATGGCTCTCTCAGT
ATCCTTTTCATCAGTGTCCCAGTCAAGACGACGAGAACAAAGCACTTGAATTACAAACGAGGATACCAACGTAGAGAGAG
AGAACAGAGAGACTTGTGAGTCAAGTAATCACGTTAATATACATTTGAATCAATTTTTGTAGATTTATCCAATGGTGAAT
TGTTATTATCGTATAAAATAATATAACTGTTTAAAATAATAAACTTTTCTAGTTTCCCAAGAAAAACACATAACAAAAAA
AATGATGATGTATAACGAGACCCTAATTAAGAAGAAGAAAAATGATTTAATACAAATTCTTTATTTGCAATTTTTTCTGA
GATGGAATAGTGAAATGAAATTTTGGTTTCCTTTATAAATACACAACAACACTTTTTTCACAAATACCGAATTAGTCTCT
CTTTCAGTTAATTCGTTGCTGCTAACGTCACACGGCGGCG
>AT2G29830.1 | chr2:12731563-12734562 REVERSE LENGTH=3000
AGCACAGAATCAATTCAAAACAGAAAAAGAGATTATATAACTTATACTTGGTTTGGTGAGATGGTGACTAATCTTGTGAT
TTTCCTGCAGATAATCCACTGTTTCTTCCAGACTCATGTACTTGCGGATACATGTCTCGATTATGTTCTTTATCTGACAC
AGAAGAATAACAATAATCGTACCATATGAGACAGAGTAGATAACAATAACTCATAAAGAATGTTTTAGAGATTTGTGTAG
AAAGCATCAATACAGTGTCTATGGTCTCTGAAACGTTACGACGACTACAACTGTAGAGAAGATTGAGACGACATGGTTCG
CTCATAACTTTGGAGGGAACCTCACAAAAAAATAAGATATGATCTCTTTCAGGAACGAAAGGTTATAAATATACAAGATT
GAATATTCACTTGCGAGAATTTTGTTGTATGTCGTATGGGAAGTTAGGAATGTGCGAAATTCTAGGGAAAATATCAAAAC
AAAAATATTGAAACGTCGTCGTTTGAGATGACGGAGAGAGAAAAAAGAAAAAAGACAAAACTGTTGGAATTGTATCCTTG
ATTGAGAAGAAGTGGTTCGATGCGTGGAGATTCAAAGCAAGAGGGAGATGAAGAAAGCAAGCTTACAGTGAGCTGTGCTA
ATGACGTAGAAGGGATTCGCGTAAGGAAGAGAGGCGATTCCAGAGAAGAAGAAGCAAAGGGATTCAAATCCCTAAATTGG
AACTGGGATTTTCAAAGTGAGTTTCTTTATTTAATCAAAGTGAATTTCTTTTACCAATTATTTTTTTGGAAGAAAAAATA
TATATAATATTTTCGATAATATTGAAAATATGAGTAAGTGATGAAGAAAAACACATTAGATGCTAAAGAGATTTAATACA
TTAATGTATTAGAAAGAGATTTAAGAAAAAAAAAATGATTTATTACAAATTATCATTTTGGATTTTTATTTCTGTTGAAA
TTATCATGTATTCCTAATCACAACATTAATTGAAAGCTAAATCTCTAACAAAATAACAAACAAAAAGGAAAGTAGAAACT
AAAAAGATTAGGAAAACAAAATTATAAAAATGGAAACTGATATCAAATCCCAATAGTATTAGATTTTCTACTAAAGTTAT
ATATACCCTCGATCTAGCCTCTCTGTTATAATTATATGAATGATTTAATTCAAGAGAACCCTATATAATAGGATTAGGTA
TTCAACTGACTTGCTTTTTATTGATTCACTAACTATCGTATTTATACACAATGATCTCTATTAAGAGACAAACATAAATC
CCTAAAATATAGGTTAGAAACTCTATCACCAAAGATATTGTACTAATCCTAATCGGATTACACATATCCCCAATAGATCA
GGAAAAATCGCTCCCACTGATGTTTTCCATGTGTTACTAGAGTTGTATCGATTCGTCGATGAATTAACTTCCTCTGATGA
TTATACTCCAGCTTGTGCTTTAAGAGTGTCGATGACTCTTACCACCGTTATTCCTCCAGAACAAACTGAAGAAGCAGCTC
CATCTGATCACGCTGAAGAAGTTGATCAAGTCTCGCTCAATGAGGATCTAGGTTTGGAGGTTGAGAACGATGCCAACTTT
TTCTATGGAGAATCATCTTCATCTCAGCCTGGCCGAGGTGTTCCATTCTACGAGCTTCCACACTTAAGGTATGAGCACGA
TGTTAACTTTTCTTATGGAGAAGCATCTTCGTCTCAGCTGGGAGGATTTGTTCCATTTCACGGATTGCCATACTTAGGCT
ATGAGCAGGATCCTAACGTTTTTTACGGACAATCATCTCCATATCAGCCTCAAGAAGTTCTATTCCACTGGTTGCCACGC
TATGAGCACGACTTCGATCATCAAACTGAGGAAGCGTTTCATCCTCAGTTTGAACAAGTTTTGCAAGCTTCATTCAATGA
GACCAATACTGCCAGGTTAAAACCTGCGAGCAAGCTCGCTGTTGAGTCTTTAAATAGGAAAACATACAAGAAGGCTAGTG
ATGTCGTAGGTGAGAATGAAATGTGTAGTATTTGTCTAGAAGAGTTTGACGACGGAAGAAGCATTGTGGCTCTACCATGT
GGACACGAGTTTGACGATGAGTGTGCCCTGAAGTGGTTTGAGACCAATCACGATTGTCCTCTATGTCGTTTCAAGTTGCC
ATGTGAAGATCAATGAACTAGCTAGTTTGGTTCTGTCACCGGAGTCTTTTTCCGTTTTGTACCCATGTAATCTCGTTCGT
AACGCCCTTTTGGGTTTTGTTTTTGTCAACAAGCTAGTAATTACTATCATGATAAGATTGATATTAATCAAAAGAGTTTT
GAAAAGCTACAATTAAGAAGATCTATAAAAACGTTAAATATATATTGGTATCATTCATGTATATGGTTCCTAGACAACAT
CTCTTATACACAAAATGCCTAAACTCTCTCCTGAGTATACGACACAAGCTCATACATACAAAAACATGTACCTTAAAGAG
TACTTCGTTCTTCTTAATCTTTGTGCACAATGTGATTACTCTGAGAGAATTAGCCTTGTGTGGAGTTGGCCACTCTTTTA
TCCTTTTATACAAAAATTCTTATGAGACTTGTTGAAATGCATCGTTAGCTTTTGGGTCCCAAATTCTTCTTGTTTGCTTT
TAGATACATATGACTTTTGTGTAATTAAGCAGATCAGTTTACACTAATGAAACCGAATCTGCTTTTAATCTATGAGCAAA
ATAAAATCTTGATTTAGAAATGAAGCAAAATGATAATGTATAACGAACGAGACTAAAGAACAAGAAACATGATTTAATAC
AACTTATATATTCGGAATTTTATTTTAAAAGGAAATAAACCTTTTCTTGAAACGAAGTTTCTGAATGCGATGAGTGCAAT
GAGAGATACCTAGTGAAATGACATTTTGGTTTCCTTATAAATACACAAACAACATTTTTTCACAATTAGTCTCTCTTTGA
TCAGTTAATTCGTTGCTCCTACTAACGTCACACGGCGGCG
>AT2G29840.1 | chr2:12733984-12736983 REVERSE LENGTH=3000
TGAAATGCATCTTTAGTCTTTTGGGTTTTCTTGCACTACGTATATGGTCTCAACTTCTTCCATTGTGCTTTTAGATATAT
AACTCTTGTGTAAGTAAGCTGATTAATCTACACTTTATACTAACTAATGAACCTAACCTGCCTCTACTATATGAGCAACA
TTATGAAATATTGGTTTAGATATGAAGTAAATAGAGTGATTAACTTAACAGATGGTTTTGATTTTGTGGGTAACTGTCTA
CGATATATGATATGAAAGTGTGGAAATACAAAGTCCTGATCAAGGCTGAAGTTATCTATATAGAACGTAACGTATACCAA
AAAAGAAAACTCTGTTCTCATTTTTAAAAGACTCACTTTAAAAACTCTGTTAGTGATTAAAACTGTCTACGATATATAAA
AACTCTGTTAATGATTTGCTCCTCTCTCTGATATTGCTCCTCTCTTTCAGAGACCACGTCATTCATGTTGCCTTTTGGAG
ACCATGCTGGTTTTGAGCCATTGTTAGTGTGCTAACACATAAGTGAAAAGAGAGAACAAGTAAGATAAGAGATGACAAAA
GAAATTTGTAGTGTTGGAAAGGGGTGTTGCTACTTACCACTATCTGAATGGTTTGAAGCTTCAGATTGAACAGGTATTCG
ATTCAGTGGATCTCCTTGTGTCTGCATTGCTTCTTGTTCCTGATGATGCTGTTGCTGCGGTATTACTCCTTGCAGCTCGT
TGCTGTTTGCTCGATATTTAACTTCAAGTCTTTGCAGCTCTTCTACTGAGAGGTTCTGTTGCAGCTGCGATTGCGGTTGA
CATTGTCCATATAGGTCTTGTGGCGGCTTTTCGGGTGGCCTTACTACTCCTTGAAGCCCGTTGTTGTTTACTTTACTTTG
AAGTCTTTGCTGCTCTTCTAGTGAGAAGTTCTGTTGAAGCTGCGATTGCCGTTGGCATTGTTGATATAGCTCTTGTAGCA
TGTCATCGGGTAGCGTTTGTAGTGCGGCTGCTAAAGGATCTGGAAATTTGGGCTGCTATTGTCAATATCTTCTCCGAAAC
CATCTCTAAAATGATCAAATGCCGCAGTAGGTGCTTTTGAAAGAGTTGGACCTCCAGTATCTAAGGGAAAGAGAAAGGAG
AATGAATCATACAAATGCTTAAGTAGAAGAGTTACAAAACAATATAATGAGAAAGGAAGATTAATAAAGTATATTATTTA
CAAGCAAAATCAGTAGATGTCGGCCATTGAATAGTAGCTGCTGGTGCAGCGGTTGAATATAGTACTGGATAGTAATCTAT
GGAGCAAAAAAGAAAGAGTGATTCATTCAAAATCTTTGATGTGAAAAGGGTTTAAACTATGAGCGATAAAGGTTGAGTGT
TTTCTTTACACGCAGGATCAGTATATGGCAACAATTGACCATAAGCTTCTGGTGGAACGGTAGGAGCTCCAAGACTGGAA
CCTATGGAGAAATAAAGTTGAGTCATTCATAATAGTGCTGAAGTACAAGTGATAAACATATGAGAGAGTAAGAGAGAAAG
GTTGAGTGTTTTCTTTACACGCAGGATCCTTATAAGGAAACCATTGATCGTTAGCTGCTGGTGGAATGGTAGAAGCTCCA
AGATTGGTACCTATGGAGAAAGAAAGTTGAGTTATTCATAAAAAAATTGTCAAGTACTAGAAGTGTTAAACAAATGATAG
ATTAAGAGAGAAAGATTGAGTCTCTTCTTTACAAGCATGATTATTTGGTGTAGACCATAGATGATTTTGCTGACCATTAG
GAATCGGCAACTGGTTTACTACAAGACAGAGAAACCAAAGGAAGCTTTAGAAATCAAAAGTGAAAGATATAATCGAGTTT
TTGCCCAGCTGCAATCATGACCTACAAACTCAATATTCAGAAGGAGAGAAAGGTTTGAGTCTTTTCTTACAAGGTATATG
ATTAGTTGTAGTTGACCACCGACAAGAATGAAATTGATATTGCTGATCATTAGGATTCTGCGACTGGTTTACTACAAAAG
AGAGAAACATAAGGGAATTCTTACATGTCAAAAGTGCAAGAAATCGAGTTTTCGACTTTACCTGTTAGACCATTTGTATC
ATCCAATTCCGACATTGCATGTTTAAAGTGCTCAACTCTGACCTATCAGCTGCATAATGCAAAGAGTTATCAAACAAAGC
AGAACAAACCCAATTTTCAAAAAACTAATGAACTTTATTTAGAGATTTTAGTCCTTGTGTTATACGTACATGTTGCAGTA
CTAATATCAAGATCTCCATTCTCGAGCATCAGAGAAACTTGCTTTCCAAGAAAACTGTTAAACAATTTTATTTGACGCGC
TAATTCACGTTTTAAGTGGTACTTGTTGAAAAAATCTGCATTCTCTTTCTGAAGCTGCTCTCATACTAATAAAAGAAACA
AAACTGAATTTTTTATAAATAAGCACAGAATCAATTCAAAACAGAAAAAGAGATTATATAACTTATACTTGGTTTGGTGA
GATGGTGACTAATCTTGTGATTTTCCTGCAGATAATCCACTGTTTCTTCCAGACTCATGTACTTGCGGATACATGTCTCG
ATTATGTTCTTTATCTGACACAGAAGAATAACAATAATCGTACCATATGAGACAGAGTAGATAACAATAACTCATAAAGA
ATGTTTTAGAGATTTGTGTAGAAAGCATCAATACAGTGTCTATGGTCTCTGAAACGTTACGACGACTACAACTGTAGAGA
AGATTGAGACGACATGGTTCGCTCATAACTTTGGAGGGAACCTCACAAAAAAATAAGATATGATCTCTTTCAGGAACGAA
AGGTTATAAATATACAAGATTGAATATTCACTTGCGAGAATTTTGTTGTATGTCGTATGGGAAGTTAGGAATGTGCGAAA
TTCTAGGGAAAATATCAAAACAAAAATATTGAAACGTCGTCGTTTGAGATGACGGAGAGAGAAAAAAGAAAAAAGACAAA
ACTGTTGGAATTGTATCCTTGATTGAGAAGAAGTGGTTCG
>AT2G29850.1 | chr2:12731725-12734724 FORWARD LENGTH=3000
TTATTTCCTTTTAAAATAAAATTCCGAATATATAAGTTGTATTAAATCATGTTTCTTGTTCTTTAGTCTCGTTCGTTATA
CATTATCATTTTGCTTCATTTCTAAATCAAGATTTTATTTTGCTCATAGATTAAAAGCAGATTCGGTTTCATTAGTGTAA
ACTGATCTGCTTAATTACACAAAAGTCATATGTATCTAAAAGCAAACAAGAAGAATTTGGGACCCAAAAGCTAACGATGC
ATTTCAACAAGTCTCATAAGAATTTTTGTATAAAAGGATAAAAGAGTGGCCAACTCCACACAAGGCTAATTCTCTCAGAG
TAATCACATTGTGCACAAAGATTAAGAAGAACGAAGTACTCTTTAAGGTACATGTTTTTGTATGTATGAGCTTGTGTCGT
ATACTCAGGAGAGAGTTTAGGCATTTTGTGTATAAGAGATGTTGTCTAGGAACCATATACATGAATGATACCAATATATA
TTTAACGTTTTTATAGATCTTCTTAATTGTAGCTTTTCAAAACTCTTTTGATTAATATCAATCTTATCATGATAGTAATT
ACTAGCTTGTTGACAAAAACAAAACCCAAAAGGGCGTTACGAACGAGATTACATGGGTACAAAACGGAAAAAGACTCCGG
TGACAGAACCAAACTAGCTAGTTCATTGATCTTCACATGGCAACTTGAAACGACATAGAGGACAATCGTGATTGGTCTCA
AACCACTTCAGGGCACACTCATCGTCAAACTCGTGTCCACATGGTAGAGCCACAATGCTTCTTCCGTCGTCAAACTCTTC
TAGACAAATACTACACATTTCATTCTCACCTACGACATCACTAGCCTTCTTGTATGTTTTCCTATTTAAAGACTCAACAG
CGAGCTTGCTCGCAGGTTTTAACCTGGCAGTATTGGTCTCATTGAATGAAGCTTGCAAAACTTGTTCAAACTGAGGATGA
AACGCTTCCTCAGTTTGATGATCGAAGTCGTGCTCATAGCGTGGCAACCAGTGGAATAGAACTTCTTGAGGCTGATATGG
AGATGATTGTCCGTAAAAAACGTTAGGATCCTGCTCATAGCCTAAGTATGGCAATCCGTGAAATGGAACAAATCCTCCCA
GCTGAGACGAAGATGCTTCTCCATAAGAAAAGTTAACATCGTGCTCATACCTTAAGTGTGGAAGCTCGTAGAATGGAACA
CCTCGGCCAGGCTGAGATGAAGATGATTCTCCATAGAAAAAGTTGGCATCGTTCTCAACCTCCAAACCTAGATCCTCATT
GAGCGAGACTTGATCAACTTCTTCAGCGTGATCAGATGGAGCTGCTTCTTCAGTTTGTTCTGGAGGAATAACGGTGGTAA
GAGTCATCGACACTCTTAAAGCACAAGCTGGAGTATAATCATCAGAGGAAGTTAATTCATCGACGAATCGATACAACTCT
AGTAACACATGGAAAACATCAGTGGGAGCGATTTTTCCTGATCTATTGGGGATATGTGTAATCCGATTAGGATTAGTACA
ATATCTTTGGTGATAGAGTTTCTAACCTATATTTTAGGGATTTATGTTTGTCTCTTAATAGAGATCATTGTGTATAAATA
CGATAGTTAGTGAATCAATAAAAAGCAAGTCAGTTGAATACCTAATCCTATTATATAGGGTTCTCTTGAATTAAATCATT
CATATAATTATAACAGAGAGGCTAGATCGAGGGTATATATAACTTTAGTAGAAAATCTAATACTATTGGGATTTGATATC
AGTTTCCATTTTTATAATTTTGTTTTCCTAATCTTTTTAGTTTCTACTTTCCTTTTTGTTTGTTATTTTGTTAGAGATTT
AGCTTTCAATTAATGTTGTGATTAGGAATACATGATAATTTCAACAGAAATAAAAATCCAAAATGATAATTTGTAATAAA
TCATTTTTTTTTTCTTAAATCTCTTTCTAATACATTAATGTATTAAATCTCTTTAGCATCTAATGTGTTTTTCTTCATCA
CTTACTCATATTTTCAATATTATCGAAAATATTATATATATTTTTTCTTCCAAAAAAATAATTGGTAAAAGAAATTCACT
TTGATTAAATAAAGAAACTCACTTTGAAAATCCCAGTTCCAATTTAGGGATTTGAATCCCTTTGCTTCTTCTTCTCTGGA
ATCGCCTCTCTTCCTTACGCGAATCCCTTCTACGTCATTAGCACAGCTCACTGTAAGCTTGCTTTCTTCATCTCCCTCTT
GCTTTGAATCTCCACGCATCGAACCACTTCTTCTCAATCAAGGATACAATTCCAACAGTTTTGTCTTTTTTCTTTTTTCT
CTCTCCGTCATCTCAAACGACGACGTTTCAATATTTTTGTTTTGATATTTTCCCTAGAATTTCGCACATTCCTAACTTCC
CATACGACATACAACAAAATTCTCGCAAGTGAATATTCAATCTTGTATATTTATAACCTTTCGTTCCTGAAAGAGATCAT
ATCTTATTTTTTTGTGAGGTTCCCTCCAAAGTTATGAGCGAACCATGTCGTCTCAATCTTCTCTACAGTTGTAGTCGTCG
TAACGTTTCAGAGACCATAGACACTGTATTGATGCTTTCTACACAAATCTCTAAAACATTCTTTATGAGTTATTGTTATC
TACTCTGTCTCATATGGTACGATTATTGTTATTCTTCTGTGTCAGATAAAGAACATAATCGAGACATGTATCCGCAAGTA
CATGAGTCTGGAAGAAACAGTGGATTATCTGCAGGAAAATCACAAGATTAGTCACCATCTCACCAAACCAAGTATAAGTT
ATATAATCTCTTTTTCTGTTTTGAATTGATTCTGTGCTTATTTATAAAAAATTCAGTTTTGTTTCTTTTATTAGTATGAG
AGCAGCTTCAGAAAGAGAATGCAGATTTTTTCAACAAGTACCACTTAAAACGTGAATTAGCGCGTCAAATAAAATTGTTT
AACAGTTTTCTTGGAAAGCAAGTTTCTCTGATGCTCGAGA
>AT2G29860.1 | chr2:12738389-12741388 REVERSE LENGTH=3000
GATTGAAATTTATATATCCTCTGATCATGAAGTGTTTTTGGTTGTTGATCGCCAACAGTTCTCTTGGTGGTTGTGACGGC
ACAGACGACTAACATGAGGAAGCCGGTAATGATGAACTCCATCACGAATGCTTGAAGATCAGACCCAGAAGGAGATGACC
CCGAGGAAGACATCGTGTTTCTTGCTGCACACATCATTGTTCAGATTAAACAGAAGACGCAGAGTCGCATATGCCAAGGT
TGATCCGATGACTTGAACAGTTATGTTCCTTCTCTGTCAGGAGACGTGAAAGTCATGACAACACTGTGGTTGATTCTCGA
TCAATCCCGTCAGATGGAAAGAGAGACTCGGCTAATGAGAAGAAGAACTTTTTGAAGTTCGTACGTCCTATTTGTTTTCC
ATCGAAATCATAACATAAAAGCTCATAATTGGTTCTATAGATTTTACACTAGTTTTTCTATTAAATTCTTGTCAAATAAT
AATGTCATAAAATTTTACATAACATTGAATAACACTTGAATTTAATAGAATTAAGAATTCAACAAGTTGAATAACACTAG
AATTAAAAGTATTTTAAGAGAATGGTTACAAATACTTATTTCAATAACACAAGAATTTAATAGAATCTACAAAACGTCAA
AATGAATAACACTAGAATTGAAATTCTGTTTGATTCTATTAATTTCCTTCATCCAATACCCCCCCCCCCTAAGTATACAT
ATTTTGGTTAACGAACTGAGTTGGAAAGAAAAAAAGGGTTAAACGTTCTCTCAAAGTCATAAATTTAACAAAGCACTTCC
AATTGCAGATAAAAGATAGTTTTGGTTTCTGAGTAGAACAAGAAAAAGATTTGTTAATAACACTTGAGTAGAGACGTCGT
CTGACTCAATATATATATATCGGTGATTTTTTTTTTGTGAGAAAACGTAAAAGACAAGAAAAGAAAAATTAGAAACCAAT
GTTACATAAAAGAGAAAAGAAAAATGTTTTTGCTGATATTGTTTAAGCAAAAAAATAAAAAATATATATATATATATATG
CAAATGTTAGAGTAAATTTCTTTGACCACCTTGTTTTGGAGAAATTATATATATATGGGAAATTTATTAGAGTAACCCAT
ATTTTATACATAATGACCCCAAAGGGATGCTAAAAATATGAGTTATTTGAGTAATAATTATACCTAAATTATCCTTGTTT
TCCTTTGCAGAGAAAAACAATATTACAGAAATGCCATTACTATTTAATTCCAGCAAGGCAATAAAACCACATTTATTTAC
GAAAATGCCATCGTCGTTTTTGGTAAATCTGTGGCTCTTGTTGCGACGGATTTGTTATCGATCACAGATTTGTTGGTCAA
CCACAGATTTTTTACAACAGACTTGTTTTGTACCACAGACTTTACTGTGTTATGTTACGCCAGATTTTTTTTTTTTCGCA
GATTTTTTAACTATGACTGATTTGTTTCATATAATCTCCACAGATTTTATTTAAATTTCAAAAGTAAGAATGTTGAAACC
AAATCTGTCACTGATTTGTTTTCCGGACCACAGATTTTTCTTTATGGTGGCAACAGATTTTCTATTTGCACCCAAAAATC
TGTTGTGTTATAACAGATTTGTTAACCTCGAAAAATGTTATATAGGCATGACAGAGTTGTTTTGTGTAATCACAGATTTA
ATTAACTTGTTAACAAATCTGGTGTTTTACAACAGATTTTTGTTAAAAAATAAAATTACTACACAGTCACATAGTGATAA
CAGATTTGTTTTTAGTGATGACAGTTTTGTTTTTCAGTGTCAAAGCATAACAGATTTACTCATGTCAATGTTATGGCCGA
TTTGTTTATGACTAGAATAACCTTTTTAGTAATAACAGACTTTTTTTGGCAGATTTATTTTTAAAATTTCGAAATTTTTT
GTTATATGAGATTTATTAGCTAGCCCTCAATTAAATTATTTCCGGTCTGATTGTATGTTAAATCCGGTTTGACTGGATTT
TTTTTTTTTTTGAAAAAGAAATTTTCATAACGTCACGACAGACTTTTATTAATGTCGGCAGATTTTTACATAATATTGTC
ATATTTGAATTTTAATGAATTTTATTAGTCATGATAAATTCTCCAAGGGTTTTCATAACCGTTTTTTTTCTTCTTCTATT
CCTACCATCAAATCAATTATTTGTGAATTGATACATGTCAAAATATTATTGGTAAGCTAAAACAAGTCAATTTATAATAT
GCAATATCAAAATTAAATTGTTTTTCTTTAGTATTTTTAAAATCAAAAACGAAATATGTGAAGAAGATTCTTCTTTATCT
AAATTTTGTTCAAAATTATTATTTTAAAAAAAGTTTGTTCTCACGATAACTGGATTTTCGTTTTTGTTTTAATTATGTAA
TATAAGTTTTGGTTTTCTTTTTTATCCAAGATTTCTTTTTTGATTTTATAATTCTGTTGAAAAATAATTTGGTTTTGCTG
ATTTGTCAAAATTTTATTGGTGGAGTGACTTGTGCTTTAAAATATAAAAGATTTGTTTTATTTTTTATTTTTTGTTTTAA
TTTGATTACAATTAATCATTAAGGTTATTTCGTCTTTTTACCAAAGATATGGGTTACTACAGTTTTTGAAACCAAACGTG
TGTCATTTAAATTATTTATGTTAAGAGTTGAGTCAATCTAAGCAAATCTTACTATATATATTTCCCTGGACACTTCTTCT
TAAAACGTGAAAAAAAAAGTAAGAAAAGCACTTTACAGAAAGAAAAAATAATGTATAATGAGACTTAAGAAGAAGAAAAA
TGATTTAATACAAATTATCTTTGGAATAAAAAATTAATAATAAACCTTTTTTTGAAATGAAGTTTCTGAATGCGTTGCGT
GCAATGAAAGAGACCTAGCTAGTGAAATGACATATTGGTTTCCTTATAAATACATTGTTCACAAATATCGAATTAGTCTC
TTTTTCAGTTAATTCGCTGCTACTAACGTCACACGCTGCG
>AT2G29870.1 | chr2:12738192-12741191 FORWARD LENGTH=3000
AGGCCCGAGCGAGTTACGAAGAGTTGCTGCGAAGTGATTACGTGACGAAAGGCTCTGGAGAGGAGAGATAGCGACGGGTA
ATAACATCTTGGGATGGGTGCAACAATGCTTTCGATGAGTTCTTCTGGAAGTTCTTGAGGATTCATGTTTGGATCGTCGC
CATTAGAGCCGCCGGGAATTTCAGAGAGTAGAACCATCGCAGCGTGTGACGTTAGTAGCAGCGAATTAACTGAAAAAGAG
ACTAATTCGATATTTGTGAACAATGTATTTATAAGGAAACCAATATGTCATTTCACTAGCTAGGTCTCTTTCATTGCACG
CAACGCATTCAGAAACTTCATTTCAAAAAAAGGTTTATTATTAATTTTTTATTCCAAAGATAATTTGTATTAAATCATTT
TTCTTCTTCTTAAGTCTCATTATACATTATTTTTTCTTTCTGTAAAGTGCTTTTCTTACTTTTTTTTTCACGTTTTAAGA
AGAAGTGTCCAGGGAAATATATATAGTAAGATTTGCTTAGATTGACTCAACTCTTAACATAAATAATTTAAATGACACAC
GTTTGGTTTCAAAAACTGTAGTAACCCATATCTTTGGTAAAAAGACGAAATAACCTTAATGATTAATTGTAATCAAATTA
AAACAAAAAATAAAAAATAAAACAAATCTTTTATATTTTAAAGCACAAGTCACTCCACCAATAAAATTTTGACAAATCAG
CAAAACCAAATTATTTTTCAACAGAATTATAAAATCAAAAAAGAAATCTTGGATAAAAAAGAAAACCAAAACTTATATTA
CATAATTAAAACAAAAACGAAAATCCAGTTATCGTGAGAACAAACTTTTTTTAAAATAATAATTTTGAACAAAATTTAGA
TAAAGAAGAATCTTCTTCACATATTTCGTTTTTGATTTTAAAAATACTAAAGAAAAACAATTTAATTTTGATATTGCATA
TTATAAATTGACTTGTTTTAGCTTACCAATAATATTTTGACATGTATCAATTCACAAATAATTGATTTGATGGTAGGAAT
AGAAGAAGAAAAAAAACGGTTATGAAAACCCTTGGAGAATTTATCATGACTAATAAAATTCATTAAAATTCAAATATGAC
AATATTATGTAAAAATCTGCCGACATTAATAAAAGTCTGTCGTGACGTTATGAAAATTTCTTTTTCAAAAAAAAAAAAAA
TCCAGTCAAACCGGATTTAACATACAATCAGACCGGAAATAATTTAATTGAGGGCTAGCTAATAAATCTCATATAACAAA
AAATTTCGAAATTTTAAAAATAAATCTGCCAAAAAAAGTCTGTTATTACTAAAAAGGTTATTCTAGTCATAAACAAATCG
GCCATAACATTGACATGAGTAAATCTGTTATGCTTTGACACTGAAAAACAAAACTGTCATCACTAAAAACAAATCTGTTA
TCACTATGTGACTGTGTAGTAATTTTATTTTTTAACAAAAATCTGTTGTAAAACACCAGATTTGTTAACAAGTTAATTAA
ATCTGTGATTACACAAAACAACTCTGTCATGCCTATATAACATTTTTCGAGGTTAACAAATCTGTTATAACACAACAGAT
TTTTGGGTGCAAATAGAAAATCTGTTGCCACCATAAAGAAAAATCTGTGGTCCGGAAAACAAATCAGTGACAGATTTGGT
TTCAACATTCTTACTTTTGAAATTTAAATAAAATCTGTGGAGATTATATGAAACAAATCAGTCATAGTTAAAAAATCTGC
GAAAAAAAAAAAATCTGGCGTAACATAACACAGTAAAGTCTGTGGTACAAAACAAGTCTGTTGTAAAAAATCTGTGGTTG
ACCAACAAATCTGTGATCGATAACAAATCCGTCGCAACAAGAGCCACAGATTTACCAAAAACGACGATGGCATTTTCGTA
AATAAATGTGGTTTTATTGCCTTGCTGGAATTAAATAGTAATGGCATTTCTGTAATATTGTTTTTCTCTGCAAAGGAAAA
CAAGGATAATTTAGGTATAATTATTACTCAAATAACTCATATTTTTAGCATCCCTTTGGGGTCATTATGTATAAAATATG
GGTTACTCTAATAAATTTCCCATATATATATAATTTCTCCAAAACAAGGTGGTCAAAGAAATTTACTCTAACATTTGCAT
ATATATATATATATATTTTTTATTTTTTTGCTTAAACAATATCAGCAAAAACATTTTTCTTTTCTCTTTTATGTAACATT
GGTTTCTAATTTTTCTTTTCTTGTCTTTTACGTTTTCTCACAAAAAAAAAATCACCGATATATATATATTGAGTCAGACG
ACGTCTCTACTCAAGTGTTATTAACAAATCTTTTTCTTGTTCTACTCAGAAACCAAAACTATCTTTTATCTGCAATTGGA
AGTGCTTTGTTAAATTTATGACTTTGAGAGAACGTTTAACCCTTTTTTTCTTTCCAACTCAGTTCGTTAACCAAAATATG
TATACTTAGGGGGGGGGGGTATTGGATGAAGGAAATTAATAGAATCAAACAGAATTTCAATTCTAGTGTTATTCATTTTG
ACGTTTTGTAGATTCTATTAAATTCTTGTGTTATTGAAATAAGTATTTGTAACCATTCTCTTAAAATACTTTTAATTCTA
GTGTTATTCAACTTGTTGAATTCTTAATTCTATTAAATTCAAGTGTTATTCAATGTTATGTAAAATTTTATGACATTATT
ATTTGACAAGAATTTAATAGAAAAACTAGTGTAAAATCTATAGAACCAATTATGAGCTTTTATGTTATGATTTCGATGGA
AAACAAATAGGACGTACGAACTTCAAAAAGTTCTTCTTCTCATTAGCCGAGTCTCTCTTTCCATCTGACGGGATTGATCG
AGAATCAACCACAGTGTTGTCATGACTTTCACGTCTCCTGACAGAGAAGGAACATAACTGTTCAAGTCATCGGATCAACC
TTGGCATATGCGACTCTGCGTCTTCTGTTTAATCTGAACA
>AT2G29880.1 | chr2:12739536-12742535 FORWARD LENGTH=3000
AGTCATAAACAAATCGGCCATAACATTGACATGAGTAAATCTGTTATGCTTTGACACTGAAAAACAAAACTGTCATCACT
AAAAACAAATCTGTTATCACTATGTGACTGTGTAGTAATTTTATTTTTTAACAAAAATCTGTTGTAAAACACCAGATTTG
TTAACAAGTTAATTAAATCTGTGATTACACAAAACAACTCTGTCATGCCTATATAACATTTTTCGAGGTTAACAAATCTG
TTATAACACAACAGATTTTTGGGTGCAAATAGAAAATCTGTTGCCACCATAAAGAAAAATCTGTGGTCCGGAAAACAAAT
CAGTGACAGATTTGGTTTCAACATTCTTACTTTTGAAATTTAAATAAAATCTGTGGAGATTATATGAAACAAATCAGTCA
TAGTTAAAAAATCTGCGAAAAAAAAAAAATCTGGCGTAACATAACACAGTAAAGTCTGTGGTACAAAACAAGTCTGTTGT
AAAAAATCTGTGGTTGACCAACAAATCTGTGATCGATAACAAATCCGTCGCAACAAGAGCCACAGATTTACCAAAAACGA
CGATGGCATTTTCGTAAATAAATGTGGTTTTATTGCCTTGCTGGAATTAAATAGTAATGGCATTTCTGTAATATTGTTTT
TCTCTGCAAAGGAAAACAAGGATAATTTAGGTATAATTATTACTCAAATAACTCATATTTTTAGCATCCCTTTGGGGTCA
TTATGTATAAAATATGGGTTACTCTAATAAATTTCCCATATATATATAATTTCTCCAAAACAAGGTGGTCAAAGAAATTT
ACTCTAACATTTGCATATATATATATATATATTTTTTATTTTTTTGCTTAAACAATATCAGCAAAAACATTTTTCTTTTC
TCTTTTATGTAACATTGGTTTCTAATTTTTCTTTTCTTGTCTTTTACGTTTTCTCACAAAAAAAAAATCACCGATATATA
TATATTGAGTCAGACGACGTCTCTACTCAAGTGTTATTAACAAATCTTTTTCTTGTTCTACTCAGAAACCAAAACTATCT
TTTATCTGCAATTGGAAGTGCTTTGTTAAATTTATGACTTTGAGAGAACGTTTAACCCTTTTTTTCTTTCCAACTCAGTT
CGTTAACCAAAATATGTATACTTAGGGGGGGGGGGTATTGGATGAAGGAAATTAATAGAATCAAACAGAATTTCAATTCT
AGTGTTATTCATTTTGACGTTTTGTAGATTCTATTAAATTCTTGTGTTATTGAAATAAGTATTTGTAACCATTCTCTTAA
AATACTTTTAATTCTAGTGTTATTCAACTTGTTGAATTCTTAATTCTATTAAATTCAAGTGTTATTCAATGTTATGTAAA
ATTTTATGACATTATTATTTGACAAGAATTTAATAGAAAAACTAGTGTAAAATCTATAGAACCAATTATGAGCTTTTATG
TTATGATTTCGATGGAAAACAAATAGGACGTACGAACTTCAAAAAGTTCTTCTTCTCATTAGCCGAGTCTCTCTTTCCAT
CTGACGGGATTGATCGAGAATCAACCACAGTGTTGTCATGACTTTCACGTCTCCTGACAGAGAAGGAACATAACTGTTCA
AGTCATCGGATCAACCTTGGCATATGCGACTCTGCGTCTTCTGTTTAATCTGAACAATGATGTGTGCAGCAAGAAACACG
ATGTCTTCCTCGGGGTCATCTCCTTCTGGGTCTGATCTTCAAGCATTCGTGATGGAGTTCATCATTACCGGCTTCCTCAT
GTTAGTCGTCTGTGCCGTCACAACCACCAAGAGAACTGTTGGCGATCAACAACCAAAAACACTTCATGATCAGAGGATAT
ATAAATTTCAATCTTAACATTTATCAATCTTGCAGACAGAGGAACTAGAGGGGCTAATCATTGGGGCAACCGTCACACTG
AATGTTATCTTTGTTGGGTAAGTTTCGCATTTCCCCCTCAATCTCTGCAAGTTAAAATTCTTCAATGGTAAGAATCTTTG
TGGCTAACCAATGGGACAATCCAAACTTTCATTTTACAGAGAGGTATCAGGAGCATCGATGAATCCAGCAAGAAGCATAG
GACCTGCACTTGTGTGGGGATGTTACAAAGGGATTTGGATATACTTGCTGGCTCCAACACTTGGTGCCGTCTCTCGGGCC
TTGATTCATAAAATGTTACCGTCAATACCAAACGCAGAGCCTAAGTTCTCCAAGACAGGATCTTCTCATAAACGAGTTTC
CGATCTTCCTCTGTGATGACGTAGATCAATCTTTAAGGTCAATCCTCCTTGCATCTTCAAATCTGTTCGTTGCTCTCATT
GTAATGCCACGCAAAGGCCTTTCCTGAAATTACACGATCCATTTCCTTTTCTAAATGGATACGAAGAGTGTTTACACGAT
CACCTGAGACATTGCTTCCACTTCTTAACCATTCTTCAAGGAGGAAACTATCGTTAGCTTTTCTCGCCATCTTTAATACA
ACTAATTCAGTAATTTCTCATCAATGTATAATTGCACGACAGATTATTCCACGTCTGGTTGGTCTTGGAATAAAATTAAC
TATGGGTTTTATTTATGAAACGTATCACTTGCTCAAAATAGGGGACCTCAAAATTTTATTTTGCACGTATCCGTGCTCTA
ATTTTATTCCACTTCTAATTTCACGACAGATTATTCTTTGTGGATATGCTCCTATTTTGTTAGAAAAAAATGTTGTTGCT
AGATTTTAGATACTTTTGAAATGTTGTTAGATAAATTATTGTCTATCGTAAAATCCCAAAAAAGTAGTATTATATACTTA
CTTCTCCTATATAATATTTGTGATCATTTCACTTCTCAAAAAGAAAAACAAAGATCATCTCCTAAAACCAGTTTGAAGAA
AAACCATAATCATCCTTCGTAAGTTTCTCGTATGCATTTTTATATAATAATCTACACTACAATTTCTCTTGATCCATATG
AAAGATTTCTTTATGTTTTTATTTTCTTTTTTTCTTTAGA
>AT2G29890.4 | chr2:12741597-12744596 FORWARD LENGTH=3000
AATCCAGCAAGAAGCATAGGACCTGCACTTGTGTGGGGATGTTACAAAGGGATTTGGATATACTTGCTGGCTCCAACACT
TGGTGCCGTCTCTCGGGCCTTGATTCATAAAATGTTACCGTCAATACCAAACGCAGAGCCTAAGTTCTCCAAGACAGGAT
CTTCTCATAAACGAGTTTCCGATCTTCCTCTGTGATGACGTAGATCAATCTTTAAGGTCAATCCTCCTTGCATCTTCAAA
TCTGTTCGTTGCTCTCATTGTAATGCCACGCAAAGGCCTTTCCTGAAATTACACGATCCATTTCCTTTTCTAAATGGATA
CGAAGAGTGTTTACACGATCACCTGAGACATTGCTTCCACTTCTTAACCATTCTTCAAGGAGGAAACTATCGTTAGCTTT
TCTCGCCATCTTTAATACAACTAATTCAGTAATTTCTCATCAATGTATAATTGCACGACAGATTATTCCACGTCTGGTTG
GTCTTGGAATAAAATTAACTATGGGTTTTATTTATGAAACGTATCACTTGCTCAAAATAGGGGACCTCAAAATTTTATTT
TGCACGTATCCGTGCTCTAATTTTATTCCACTTCTAATTTCACGACAGATTATTCTTTGTGGATATGCTCCTATTTTGTT
AGAAAAAAATGTTGTTGCTAGATTTTAGATACTTTTGAAATGTTGTTAGATAAATTATTGTCTATCGTAAAATCCCAAAA
AAGTAGTATTATATACTTACTTCTCCTATATAATATTTGTGATCATTTCACTTCTCAAAAAGAAAAACAAAGATCATCTC
CTAAAACCAGTTTGAAGAAAAACCATAATCATCCTTCGTAAGTTTCTCGTATGCATTTTTATATAATAATCTACACTACA
ATTTCTCTTGATCCATATGAAAGATTTCTTTATGTTTTTATTTTCTTTTTTTCTTTAGAATGGAATCAGGAGACCAGGCA
GGAGAGACGTCAAAAAAGAAAAAGAAAGGCCCATATATGTCATGGTCAGATCAAGAATGTTATGAGTTAACGGCTATATT
AGTTGATGCTATCAAACGAGGCTGGCGTGACAAAAATGGTACCATAAGCAAAACTACGGTAGAGAGAAAAATACTACCTC
TTCTAAATAAAAAGTTTAAATGTAATAAGACTTACACAAATTATTTAAGTCGAATGAAGTCTATGAAAAAGGAGTATTCT
GTGTATGCTGCACTTTTTTGGTTTAGTTCTGGTTTTGGATGGGATCCCATCACAAAACAATTTACAGCTCCAGATGATGT
GTGGGCAGCCTATTTGATGGTAACTCTCTTTTGGTTAACTTCACCAAATTTAGATATTTTCTGTCATTATTGATAACTAA
TAAATATATAATATTTTCTCAGGGGCATCCAAATCATCATCACATGCGAACCAGCACTTTCGAAGATTTTGAGGATTTGC
AACTGATTTTCGAAAGTGCTATAGCAAAGGGAAACAACGCGTTTGGACTTGGTGGTGATTCAAATGCTGAAACTTTTGAA
GAAGAAGATGATCTTCAAGCAGGGGATAATGTGAACCATATGGAGATTAATGACGACGAGGTAAATGAAACACTTCCTAA
AGAAAAGCTGCCTACTAGGAAAAGATCTAAAACTAATCGTAACGGAGATCGGTCAGATTCAATAAATCATGGTGAGTCTT
CAGAGAAGGTGCTATCTGAAATGATTGGAGTTGGCACTAACATCATAAATCTTATTCAACAAAGAGAAGAAAGACATCAA
AGAGAAGTTGAGTTTAGGGAAACTGAGAAAAAAAAGAACAATGTTTGGGATGCTATCAAGGAGATCCCGGATCTGGAAGA
TCACATCCGCTATGATGCAGTGACCAAGATCCACACATTGAATTTGAAAGACGTATTTGTGAGCATGTCTGTTGAAGAAC
GCTTGGGTTGGATTCGTCGTAACACTTAATTAGCTTTTTATTTTCGATGCCCTTAATAAAACAATACTTAATTTAGCATG
AAAGACTAGTTACCAGTTATTTTTACCAATGTCCTAAAGATAGTCACATGCCACTATCATTTTGCCGTGTGGGACTAATA
AAAAAAATGTAGTGTTATAGAATACACATACATGTGTCTTCACTTTACATTATATACATTAAATTTTGATTGATTTTTTT
TCTTTTCTTTTCTAAATCAATTATGAATTTCTTTGAATGCAATTATAGATATAAACTTTTACTTTCTCAATAAAACTTTA
GAGAAGACATTAATAGAAGAAGTTTTATCTTAGCCAAATAAGAAAACATATATGTACATTTAGATATAAATCTATATAAT
ATAAGATAAAATGATGAAACAAAGAAATGATGAGATTGTGATTATATATGAACATGACATTGACCTTCTGTCACGGCGTC
GTTTAAAGCTGAAAGTTAAAGAAGCAAATCCAACAAAAATTCTGACAAAAAGGCGCCCTTTTGTTTCTTTGAAATTTGGT
GGGACCCACATGCTTTTGCAGACTAATAATAATTATTTTCTTCATCCGTTTGGCACACACACTCTCTTCCTTTATTGCTT
TTTGCGAAACTCCTCCTCTCTCTCACAATTGAATCAGGACGATCCAATTGAATCGCTATTTTTCTTCTCCTTCGTATGCC
TGATCCCTGTGAGTATTCTGCATTTAACATTCATCTTCACAATTGATTCTAATTCCTCTTTTGTTGTTTTCGATTGTTTG
GAGATTTTAACTGATTTGAGTTTTTTTTTTTCTCTTTCTGGGGGTTGAATTGTGGTTGGGATTGGGAAAGTTGTTTTCTC
GGTGAAAAATTAATTGAAAATCTGAGAAGATTGATTGCATATGCAGCAACTTAAGAAAACGTAAATGCAAATTTATCTCT
GGTAACAACATTGTTTGTTGGTGATTTAATGTTTGCTCTCTACTCTTTGGTTTATGAAATTGCAGGATTGGTTTATTAAG
CGTCACTGTTGTTGGATTTTGAGGAAGATGAAAGCAAACA
>AT2G29890.1 | chr2:12741597-12744596 FORWARD LENGTH=3000
AATCCAGCAAGAAGCATAGGACCTGCACTTGTGTGGGGATGTTACAAAGGGATTTGGATATACTTGCTGGCTCCAACACT
TGGTGCCGTCTCTCGGGCCTTGATTCATAAAATGTTACCGTCAATACCAAACGCAGAGCCTAAGTTCTCCAAGACAGGAT
CTTCTCATAAACGAGTTTCCGATCTTCCTCTGTGATGACGTAGATCAATCTTTAAGGTCAATCCTCCTTGCATCTTCAAA
TCTGTTCGTTGCTCTCATTGTAATGCCACGCAAAGGCCTTTCCTGAAATTACACGATCCATTTCCTTTTCTAAATGGATA
CGAAGAGTGTTTACACGATCACCTGAGACATTGCTTCCACTTCTTAACCATTCTTCAAGGAGGAAACTATCGTTAGCTTT
TCTCGCCATCTTTAATACAACTAATTCAGTAATTTCTCATCAATGTATAATTGCACGACAGATTATTCCACGTCTGGTTG
GTCTTGGAATAAAATTAACTATGGGTTTTATTTATGAAACGTATCACTTGCTCAAAATAGGGGACCTCAAAATTTTATTT
TGCACGTATCCGTGCTCTAATTTTATTCCACTTCTAATTTCACGACAGATTATTCTTTGTGGATATGCTCCTATTTTGTT
AGAAAAAAATGTTGTTGCTAGATTTTAGATACTTTTGAAATGTTGTTAGATAAATTATTGTCTATCGTAAAATCCCAAAA
AAGTAGTATTATATACTTACTTCTCCTATATAATATTTGTGATCATTTCACTTCTCAAAAAGAAAAACAAAGATCATCTC
CTAAAACCAGTTTGAAGAAAAACCATAATCATCCTTCGTAAGTTTCTCGTATGCATTTTTATATAATAATCTACACTACA
ATTTCTCTTGATCCATATGAAAGATTTCTTTATGTTTTTATTTTCTTTTTTTCTTTAGAATGGAATCAGGAGACCAGGCA
GGAGAGACGTCAAAAAAGAAAAAGAAAGGCCCATATATGTCATGGTCAGATCAAGAATGTTATGAGTTAACGGCTATATT
AGTTGATGCTATCAAACGAGGCTGGCGTGACAAAAATGGTACCATAAGCAAAACTACGGTAGAGAGAAAAATACTACCTC
TTCTAAATAAAAAGTTTAAATGTAATAAGACTTACACAAATTATTTAAGTCGAATGAAGTCTATGAAAAAGGAGTATTCT
GTGTATGCTGCACTTTTTTGGTTTAGTTCTGGTTTTGGATGGGATCCCATCACAAAACAATTTACAGCTCCAGATGATGT
GTGGGCAGCCTATTTGATGGTAACTCTCTTTTGGTTAACTTCACCAAATTTAGATATTTTCTGTCATTATTGATAACTAA
TAAATATATAATATTTTCTCAGGGGCATCCAAATCATCATCACATGCGAACCAGCACTTTCGAAGATTTTGAGGATTTGC
AACTGATTTTCGAAAGTGCTATAGCAAAGGGAAACAACGCGTTTGGACTTGGTGGTGATTCAAATGCTGAAACTTTTGAA
GAAGAAGATGATCTTCAAGCAGGGGATAATGTGAACCATATGGAGATTAATGACGACGAGGTAAATGAAACACTTCCTAA
AGAAAAGCTGCCTACTAGGAAAAGATCTAAAACTAATCGTAACGGAGATCGGTCAGATTCAATAAATCATGGTGAGTCTT
CAGAGAAGGTGCTATCTGAAATGATTGGAGTTGGCACTAACATCATAAATCTTATTCAACAAAGAGAAGAAAGACATCAA
AGAGAAGTTGAGTTTAGGGAAACTGAGAAAAAAAAGAACAATGTTTGGGATGCTATCAAGGAGATCCCGGATCTGGAAGA
TCACATCCGCTATGATGCAGTGACCAAGATCCACACATTGAATTTGAAAGACGTATTTGTGAGCATGTCTGTTGAAGAAC
GCTTGGGTTGGATTCGTCGTAACACTTAATTAGCTTTTTATTTTCGATGCCCTTAATAAAACAATACTTAATTTAGCATG
AAAGACTAGTTACCAGTTATTTTTACCAATGTCCTAAAGATAGTCACATGCCACTATCATTTTGCCGTGTGGGACTAATA
AAAAAAATGTAGTGTTATAGAATACACATACATGTGTCTTCACTTTACATTATATACATTAAATTTTGATTGATTTTTTT
TCTTTTCTTTTCTAAATCAATTATGAATTTCTTTGAATGCAATTATAGATATAAACTTTTACTTTCTCAATAAAACTTTA
GAGAAGACATTAATAGAAGAAGTTTTATCTTAGCCAAATAAGAAAACATATATGTACATTTAGATATAAATCTATATAAT
ATAAGATAAAATGATGAAACAAAGAAATGATGAGATTGTGATTATATATGAACATGACATTGACCTTCTGTCACGGCGTC
GTTTAAAGCTGAAAGTTAAAGAAGCAAATCCAACAAAAATTCTGACAAAAAGGCGCCCTTTTGTTTCTTTGAAATTTGGT
GGGACCCACATGCTTTTGCAGACTAATAATAATTATTTTCTTCATCCGTTTGGCACACACACTCTCTTCCTTTATTGCTT
TTTGCGAAACTCCTCCTCTCTCTCACAATTGAATCAGGACGATCCAATTGAATCGCTATTTTTCTTCTCCTTCGTATGCC
TGATCCCTGTGAGTATTCTGCATTTAACATTCATCTTCACAATTGATTCTAATTCCTCTTTTGTTGTTTTCGATTGTTTG
GAGATTTTAACTGATTTGAGTTTTTTTTTTTCTCTTTCTGGGGGTTGAATTGTGGTTGGGATTGGGAAAGTTGTTTTCTC
GGTGAAAAATTAATTGAAAATCTGAGAAGATTGATTGCATATGCAGCAACTTAAGAAAACGTAAATGCAAATTTATCTCT
GGTAACAACATTGTTTGTTGGTGATTTAATGTTTGCTCTCTACTCTTTGGTTTATGAAATTGCAGGATTGGTTTATTAAG
CGTCACTGTTGTTGGATTTTGAGGAAGATGAAAGCAAACA
>AT2G29890.2 | chr2:12741597-12744596 FORWARD LENGTH=3000
AATCCAGCAAGAAGCATAGGACCTGCACTTGTGTGGGGATGTTACAAAGGGATTTGGATATACTTGCTGGCTCCAACACT
TGGTGCCGTCTCTCGGGCCTTGATTCATAAAATGTTACCGTCAATACCAAACGCAGAGCCTAAGTTCTCCAAGACAGGAT
CTTCTCATAAACGAGTTTCCGATCTTCCTCTGTGATGACGTAGATCAATCTTTAAGGTCAATCCTCCTTGCATCTTCAAA
TCTGTTCGTTGCTCTCATTGTAATGCCACGCAAAGGCCTTTCCTGAAATTACACGATCCATTTCCTTTTCTAAATGGATA
CGAAGAGTGTTTACACGATCACCTGAGACATTGCTTCCACTTCTTAACCATTCTTCAAGGAGGAAACTATCGTTAGCTTT
TCTCGCCATCTTTAATACAACTAATTCAGTAATTTCTCATCAATGTATAATTGCACGACAGATTATTCCACGTCTGGTTG
GTCTTGGAATAAAATTAACTATGGGTTTTATTTATGAAACGTATCACTTGCTCAAAATAGGGGACCTCAAAATTTTATTT
TGCACGTATCCGTGCTCTAATTTTATTCCACTTCTAATTTCACGACAGATTATTCTTTGTGGATATGCTCCTATTTTGTT
AGAAAAAAATGTTGTTGCTAGATTTTAGATACTTTTGAAATGTTGTTAGATAAATTATTGTCTATCGTAAAATCCCAAAA
AAGTAGTATTATATACTTACTTCTCCTATATAATATTTGTGATCATTTCACTTCTCAAAAAGAAAAACAAAGATCATCTC
CTAAAACCAGTTTGAAGAAAAACCATAATCATCCTTCGTAAGTTTCTCGTATGCATTTTTATATAATAATCTACACTACA
ATTTCTCTTGATCCATATGAAAGATTTCTTTATGTTTTTATTTTCTTTTTTTCTTTAGAATGGAATCAGGAGACCAGGCA
GGAGAGACGTCAAAAAAGAAAAAGAAAGGCCCATATATGTCATGGTCAGATCAAGAATGTTATGAGTTAACGGCTATATT
AGTTGATGCTATCAAACGAGGCTGGCGTGACAAAAATGGTACCATAAGCAAAACTACGGTAGAGAGAAAAATACTACCTC
TTCTAAATAAAAAGTTTAAATGTAATAAGACTTACACAAATTATTTAAGTCGAATGAAGTCTATGAAAAAGGAGTATTCT
GTGTATGCTGCACTTTTTTGGTTTAGTTCTGGTTTTGGATGGGATCCCATCACAAAACAATTTACAGCTCCAGATGATGT
GTGGGCAGCCTATTTGATGGTAACTCTCTTTTGGTTAACTTCACCAAATTTAGATATTTTCTGTCATTATTGATAACTAA
TAAATATATAATATTTTCTCAGGGGCATCCAAATCATCATCACATGCGAACCAGCACTTTCGAAGATTTTGAGGATTTGC
AACTGATTTTCGAAAGTGCTATAGCAAAGGGAAACAACGCGTTTGGACTTGGTGGTGATTCAAATGCTGAAACTTTTGAA
GAAGAAGATGATCTTCAAGCAGGGGATAATGTGAACCATATGGAGATTAATGACGACGAGGTAAATGAAACACTTCCTAA
AGAAAAGCTGCCTACTAGGAAAAGATCTAAAACTAATCGTAACGGAGATCGGTCAGATTCAATAAATCATGGTGAGTCTT
CAGAGAAGGTGCTATCTGAAATGATTGGAGTTGGCACTAACATCATAAATCTTATTCAACAAAGAGAAGAAAGACATCAA
AGAGAAGTTGAGTTTAGGGAAACTGAGAAAAAAAAGAACAATGTTTGGGATGCTATCAAGGAGATCCCGGATCTGGAAGA
TCACATCCGCTATGATGCAGTGACCAAGATCCACACATTGAATTTGAAAGACGTATTTGTGAGCATGTCTGTTGAAGAAC
GCTTGGGTTGGATTCGTCGTAACACTTAATTAGCTTTTTATTTTCGATGCCCTTAATAAAACAATACTTAATTTAGCATG
AAAGACTAGTTACCAGTTATTTTTACCAATGTCCTAAAGATAGTCACATGCCACTATCATTTTGCCGTGTGGGACTAATA
AAAAAAATGTAGTGTTATAGAATACACATACATGTGTCTTCACTTTACATTATATACATTAAATTTTGATTGATTTTTTT
TCTTTTCTTTTCTAAATCAATTATGAATTTCTTTGAATGCAATTATAGATATAAACTTTTACTTTCTCAATAAAACTTTA
GAGAAGACATTAATAGAAGAAGTTTTATCTTAGCCAAATAAGAAAACATATATGTACATTTAGATATAAATCTATATAAT
ATAAGATAAAATGATGAAACAAAGAAATGATGAGATTGTGATTATATATGAACATGACATTGACCTTCTGTCACGGCGTC
GTTTAAAGCTGAAAGTTAAAGAAGCAAATCCAACAAAAATTCTGACAAAAAGGCGCCCTTTTGTTTCTTTGAAATTTGGT
GGGACCCACATGCTTTTGCAGACTAATAATAATTATTTTCTTCATCCGTTTGGCACACACACTCTCTTCCTTTATTGCTT
TTTGCGAAACTCCTCCTCTCTCTCACAATTGAATCAGGACGATCCAATTGAATCGCTATTTTTCTTCTCCTTCGTATGCC
TGATCCCTGTGAGTATTCTGCATTTAACATTCATCTTCACAATTGATTCTAATTCCTCTTTTGTTGTTTTCGATTGTTTG
GAGATTTTAACTGATTTGAGTTTTTTTTTTTCTCTTTCTGGGGGTTGAATTGTGGTTGGGATTGGGAAAGTTGTTTTCTC
GGTGAAAAATTAATTGAAAATCTGAGAAGATTGATTGCATATGCAGCAACTTAAGAAAACGTAAATGCAAATTTATCTCT
GGTAACAACATTGTTTGTTGGTGATTTAATGTTTGCTCTCTACTCTTTGGTTTATGAAATTGCAGGATTGGTTTATTAAG
CGTCACTGTTGTTGGATTTTGAGGAAGATGAAAGCAAACA
>AT2G29890.3 | chr2:12741597-12744596 FORWARD LENGTH=3000
AATCCAGCAAGAAGCATAGGACCTGCACTTGTGTGGGGATGTTACAAAGGGATTTGGATATACTTGCTGGCTCCAACACT
TGGTGCCGTCTCTCGGGCCTTGATTCATAAAATGTTACCGTCAATACCAAACGCAGAGCCTAAGTTCTCCAAGACAGGAT
CTTCTCATAAACGAGTTTCCGATCTTCCTCTGTGATGACGTAGATCAATCTTTAAGGTCAATCCTCCTTGCATCTTCAAA
TCTGTTCGTTGCTCTCATTGTAATGCCACGCAAAGGCCTTTCCTGAAATTACACGATCCATTTCCTTTTCTAAATGGATA
CGAAGAGTGTTTACACGATCACCTGAGACATTGCTTCCACTTCTTAACCATTCTTCAAGGAGGAAACTATCGTTAGCTTT
TCTCGCCATCTTTAATACAACTAATTCAGTAATTTCTCATCAATGTATAATTGCACGACAGATTATTCCACGTCTGGTTG
GTCTTGGAATAAAATTAACTATGGGTTTTATTTATGAAACGTATCACTTGCTCAAAATAGGGGACCTCAAAATTTTATTT
TGCACGTATCCGTGCTCTAATTTTATTCCACTTCTAATTTCACGACAGATTATTCTTTGTGGATATGCTCCTATTTTGTT
AGAAAAAAATGTTGTTGCTAGATTTTAGATACTTTTGAAATGTTGTTAGATAAATTATTGTCTATCGTAAAATCCCAAAA
AAGTAGTATTATATACTTACTTCTCCTATATAATATTTGTGATCATTTCACTTCTCAAAAAGAAAAACAAAGATCATCTC
CTAAAACCAGTTTGAAGAAAAACCATAATCATCCTTCGTAAGTTTCTCGTATGCATTTTTATATAATAATCTACACTACA
ATTTCTCTTGATCCATATGAAAGATTTCTTTATGTTTTTATTTTCTTTTTTTCTTTAGAATGGAATCAGGAGACCAGGCA
GGAGAGACGTCAAAAAAGAAAAAGAAAGGCCCATATATGTCATGGTCAGATCAAGAATGTTATGAGTTAACGGCTATATT
AGTTGATGCTATCAAACGAGGCTGGCGTGACAAAAATGGTACCATAAGCAAAACTACGGTAGAGAGAAAAATACTACCTC
TTCTAAATAAAAAGTTTAAATGTAATAAGACTTACACAAATTATTTAAGTCGAATGAAGTCTATGAAAAAGGAGTATTCT
GTGTATGCTGCACTTTTTTGGTTTAGTTCTGGTTTTGGATGGGATCCCATCACAAAACAATTTACAGCTCCAGATGATGT
GTGGGCAGCCTATTTGATGGTAACTCTCTTTTGGTTAACTTCACCAAATTTAGATATTTTCTGTCATTATTGATAACTAA
TAAATATATAATATTTTCTCAGGGGCATCCAAATCATCATCACATGCGAACCAGCACTTTCGAAGATTTTGAGGATTTGC
AACTGATTTTCGAAAGTGCTATAGCAAAGGGAAACAACGCGTTTGGACTTGGTGGTGATTCAAATGCTGAAACTTTTGAA
GAAGAAGATGATCTTCAAGCAGGGGATAATGTGAACCATATGGAGATTAATGACGACGAGGTAAATGAAACACTTCCTAA
AGAAAAGCTGCCTACTAGGAAAAGATCTAAAACTAATCGTAACGGAGATCGGTCAGATTCAATAAATCATGGTGAGTCTT
CAGAGAAGGTGCTATCTGAAATGATTGGAGTTGGCACTAACATCATAAATCTTATTCAACAAAGAGAAGAAAGACATCAA
AGAGAAGTTGAGTTTAGGGAAACTGAGAAAAAAAAGAACAATGTTTGGGATGCTATCAAGGAGATCCCGGATCTGGAAGA
TCACATCCGCTATGATGCAGTGACCAAGATCCACACATTGAATTTGAAAGACGTATTTGTGAGCATGTCTGTTGAAGAAC
GCTTGGGTTGGATTCGTCGTAACACTTAATTAGCTTTTTATTTTCGATGCCCTTAATAAAACAATACTTAATTTAGCATG
AAAGACTAGTTACCAGTTATTTTTACCAATGTCCTAAAGATAGTCACATGCCACTATCATTTTGCCGTGTGGGACTAATA
AAAAAAATGTAGTGTTATAGAATACACATACATGTGTCTTCACTTTACATTATATACATTAAATTTTGATTGATTTTTTT
TCTTTTCTTTTCTAAATCAATTATGAATTTCTTTGAATGCAATTATAGATATAAACTTTTACTTTCTCAATAAAACTTTA
GAGAAGACATTAATAGAAGAAGTTTTATCTTAGCCAAATAAGAAAACATATATGTACATTTAGATATAAATCTATATAAT
ATAAGATAAAATGATGAAACAAAGAAATGATGAGATTGTGATTATATATGAACATGACATTGACCTTCTGTCACGGCGTC
GTTTAAAGCTGAAAGTTAAAGAAGCAAATCCAACAAAAATTCTGACAAAAAGGCGCCCTTTTGTTTCTTTGAAATTTGGT
GGGACCCACATGCTTTTGCAGACTAATAATAATTATTTTCTTCATCCGTTTGGCACACACACTCTCTTCCTTTATTGCTT
TTTGCGAAACTCCTCCTCTCTCTCACAATTGAATCAGGACGATCCAATTGAATCGCTATTTTTCTTCTCCTTCGTATGCC
TGATCCCTGTGAGTATTCTGCATTTAACATTCATCTTCACAATTGATTCTAATTCCTCTTTTGTTGTTTTCGATTGTTTG
GAGATTTTAACTGATTTGAGTTTTTTTTTTTCTCTTTCTGGGGGTTGAATTGTGGTTGGGATTGGGAAAGTTGTTTTCTC
GGTGAAAAATTAATTGAAAATCTGAGAAGATTGATTGCATATGCAGCAACTTAAGAAAACGTAAATGCAAATTTATCTCT
GGTAACAACATTGTTTGTTGGTGATTTAATGTTTGCTCTCTACTCTTTGGTTTATGAAATTGCAGGATTGGTTTATTAAG
CGTCACTGTTGTTGGATTTTGAGGAAGATGAAAGCAAACA
>AT2G29890.5 | chr2:12741597-12744596 FORWARD LENGTH=3000
AATCCAGCAAGAAGCATAGGACCTGCACTTGTGTGGGGATGTTACAAAGGGATTTGGATATACTTGCTGGCTCCAACACT
TGGTGCCGTCTCTCGGGCCTTGATTCATAAAATGTTACCGTCAATACCAAACGCAGAGCCTAAGTTCTCCAAGACAGGAT
CTTCTCATAAACGAGTTTCCGATCTTCCTCTGTGATGACGTAGATCAATCTTTAAGGTCAATCCTCCTTGCATCTTCAAA
TCTGTTCGTTGCTCTCATTGTAATGCCACGCAAAGGCCTTTCCTGAAATTACACGATCCATTTCCTTTTCTAAATGGATA
CGAAGAGTGTTTACACGATCACCTGAGACATTGCTTCCACTTCTTAACCATTCTTCAAGGAGGAAACTATCGTTAGCTTT
TCTCGCCATCTTTAATACAACTAATTCAGTAATTTCTCATCAATGTATAATTGCACGACAGATTATTCCACGTCTGGTTG
GTCTTGGAATAAAATTAACTATGGGTTTTATTTATGAAACGTATCACTTGCTCAAAATAGGGGACCTCAAAATTTTATTT
TGCACGTATCCGTGCTCTAATTTTATTCCACTTCTAATTTCACGACAGATTATTCTTTGTGGATATGCTCCTATTTTGTT
AGAAAAAAATGTTGTTGCTAGATTTTAGATACTTTTGAAATGTTGTTAGATAAATTATTGTCTATCGTAAAATCCCAAAA
AAGTAGTATTATATACTTACTTCTCCTATATAATATTTGTGATCATTTCACTTCTCAAAAAGAAAAACAAAGATCATCTC
CTAAAACCAGTTTGAAGAAAAACCATAATCATCCTTCGTAAGTTTCTCGTATGCATTTTTATATAATAATCTACACTACA
ATTTCTCTTGATCCATATGAAAGATTTCTTTATGTTTTTATTTTCTTTTTTTCTTTAGAATGGAATCAGGAGACCAGGCA
GGAGAGACGTCAAAAAAGAAAAAGAAAGGCCCATATATGTCATGGTCAGATCAAGAATGTTATGAGTTAACGGCTATATT
AGTTGATGCTATCAAACGAGGCTGGCGTGACAAAAATGGTACCATAAGCAAAACTACGGTAGAGAGAAAAATACTACCTC
TTCTAAATAAAAAGTTTAAATGTAATAAGACTTACACAAATTATTTAAGTCGAATGAAGTCTATGAAAAAGGAGTATTCT
GTGTATGCTGCACTTTTTTGGTTTAGTTCTGGTTTTGGATGGGATCCCATCACAAAACAATTTACAGCTCCAGATGATGT
GTGGGCAGCCTATTTGATGGTAACTCTCTTTTGGTTAACTTCACCAAATTTAGATATTTTCTGTCATTATTGATAACTAA
TAAATATATAATATTTTCTCAGGGGCATCCAAATCATCATCACATGCGAACCAGCACTTTCGAAGATTTTGAGGATTTGC
AACTGATTTTCGAAAGTGCTATAGCAAAGGGAAACAACGCGTTTGGACTTGGTGGTGATTCAAATGCTGAAACTTTTGAA
GAAGAAGATGATCTTCAAGCAGGGGATAATGTGAACCATATGGAGATTAATGACGACGAGGTAAATGAAACACTTCCTAA
AGAAAAGCTGCCTACTAGGAAAAGATCTAAAACTAATCGTAACGGAGATCGGTCAGATTCAATAAATCATGGTGAGTCTT
CAGAGAAGGTGCTATCTGAAATGATTGGAGTTGGCACTAACATCATAAATCTTATTCAACAAAGAGAAGAAAGACATCAA
AGAGAAGTTGAGTTTAGGGAAACTGAGAAAAAAAAGAACAATGTTTGGGATGCTATCAAGGAGATCCCGGATCTGGAAGA
TCACATCCGCTATGATGCAGTGACCAAGATCCACACATTGAATTTGAAAGACGTATTTGTGAGCATGTCTGTTGAAGAAC
GCTTGGGTTGGATTCGTCGTAACACTTAATTAGCTTTTTATTTTCGATGCCCTTAATAAAACAATACTTAATTTAGCATG
AAAGACTAGTTACCAGTTATTTTTACCAATGTCCTAAAGATAGTCACATGCCACTATCATTTTGCCGTGTGGGACTAATA
AAAAAAATGTAGTGTTATAGAATACACATACATGTGTCTTCACTTTACATTATATACATTAAATTTTGATTGATTTTTTT
TCTTTTCTTTTCTAAATCAATTATGAATTTCTTTGAATGCAATTATAGATATAAACTTTTACTTTCTCAATAAAACTTTA
GAGAAGACATTAATAGAAGAAGTTTTATCTTAGCCAAATAAGAAAACATATATGTACATTTAGATATAAATCTATATAAT
ATAAGATAAAATGATGAAACAAAGAAATGATGAGATTGTGATTATATATGAACATGACATTGACCTTCTGTCACGGCGTC
GTTTAAAGCTGAAAGTTAAAGAAGCAAATCCAACAAAAATTCTGACAAAAAGGCGCCCTTTTGTTTCTTTGAAATTTGGT
GGGACCCACATGCTTTTGCAGACTAATAATAATTATTTTCTTCATCCGTTTGGCACACACACTCTCTTCCTTTATTGCTT
TTTGCGAAACTCCTCCTCTCTCTCACAATTGAATCAGGACGATCCAATTGAATCGCTATTTTTCTTCTCCTTCGTATGCC
TGATCCCTGTGAGTATTCTGCATTTAACATTCATCTTCACAATTGATTCTAATTCCTCTTTTGTTGTTTTCGATTGTTTG
GAGATTTTAACTGATTTGAGTTTTTTTTTTTCTCTTTCTGGGGGTTGAATTGTGGTTGGGATTGGGAAAGTTGTTTTCTC
GGTGAAAAATTAATTGAAAATCTGAGAAGATTGATTGCATATGCAGCAACTTAAGAAAACGTAAATGCAAATTTATCTCT
GGTAACAACATTGTTTGTTGGTGATTTAATGTTTGCTCTCTACTCTTTGGTTTATGAAATTGCAGGATTGGTTTATTAAG
CGTCACTGTTGTTGGATTTTGAGGAAGATGAAAGCAAACA
>AT2G29900.1 | chr2:12746837-12749836 FORWARD LENGTH=3000
ATATTTTTCTTTGTTCCACTATGAACTTCATTCTGTTTTTTGACTTCATTGCAGCAAGATAGAGCTGATGCCATAACCAA
TGCTAGTGCCATTGTTGGTACAACCAAGGGTGAATCTGTACTGGTTAGTTCCTAGCCAGGGCCGAAAAAATAAATCACAC
GTTTTCTTTTCTTTTCTTTTTGGTTCAAGACTGTAAACCTACTGACCTGTTTCATTCAACATTCTTTATCCAGTGTCATA
TATATCAGGGAAACGAACCTTCTCGGTTTTTTCCAATGTTCCAGTCACTGGTTGTTTTTAAGGGCGGTTTGAGTAGACGG
TACAAAGTGCTTCTAGCAGAGAAGGAAAAGATAGGGGAAGAATATAATGAGAACAAGGCTTCTCTTTTCCGTGTTGTAGG
AACAAGCCCAAGAAACATGCAAGCAATCCAAGTGAATCTAGTGGGTTCTTTAGTACTTTCACTACTCTTACATACCTTTC
ACTATTTGTTAAGCAAATGAAAATCGTCCCCCCGCAGGTTGCAACCTCCTTGAACTCATCCTACTCTTACATTTTACAAT
ATGGAGCTTCTGCCTTCACTTGGATTGGGAAACTTTCATCAGACTCTGATCATGAAGTTCTTGACAGAATGCTATATTTC
CTTGATGTAAGTAACTTTTAGCTCTCAGCTGCTGTTTACTAAGTTCATGCCATACATTGATTCTGGTTTATTAAGGGTTA
TGTTCAGTATTACTAGTAACAAAATCTATTTCTTCGTTTCCGTCTGCAGACATCTTGTCAACCTATATACATCAGGGAAG
GAAATGAAACAGACACATTTTGGAATTTGCTTGGTGGTAAGTCAGAGTACCCAAAAGAAAAGGAAATGAGAAAACAAATA
GAAGAACCACATTTATTTACATGTTCATGCAGTTCAGGTAATGGTAAATATCTTTCAATTTCTTTTTATCATCTTACATT
ATTGTTTAGTTCTGCCTTGGTTCAGCTATAAATTAACGAAATAGTGGTCCACGACTTTGGCTCTTCTGTTCAGATGTACT
CAAGGTACTATTCATGTGTGTATTGATGCTATTATTTAAAGTGATTAGAGATCATCTGGGAATGAATACTCTTATCTGAT
AGCCACTTTGTGCATGATTTTCAGGTGAAAGAAATATACAATTTTGTGCAAGATGATTTAACTACTGAAGATGTATTTCT
ATTGGACTGCCAAAGTGAAGTATATGTCTGGATTGGATCAAACTCAAACATAAAGTCGAAGGAAGAAGCTCTTACTCTTG
GTCTGGTAATTTTCATCTTTGTTTGGCCTTCCAAGTGCTTTTTTTGCTGTTTACGGGTGGAACTTCAGTAAAAATGGGAT
CAAAACATCATATGGCATAAATAAATTTTAAGAATGGCGAACTCGGGGTTACCGAATATGGCTTCCTTTTTCAGTGTTTC
TTAGTCCATTGTACTTATGAGATTGCAGAAATTCCTAGAGATGGATATACTGGAAGAAGGTCTAACCATGAGGACTCCTG
TATATGTTGTCACAGAAGGCCACGAGCCACCATTTTTCACCCGTTTCTTTGAGTGGGTTCCTGAAAAGGCAAACGTAAGA
AATCTTTTCCCATCTTGAAGTCACCTCAAACCGAACGTTAGGAAATTCCAAAATGTTTTGATAGTAGTCTACTTAGTTTC
AAGTTTTGGGTTTGTGTATACTTTCACTAATAATATGCGTGGAAACATTGCAGATGCATGGTAATTCATTTGAAAGGAAG
CTTGCTAGTTTGAAAGGAAAGAAGACAAGCACTAAGGTCAGTCACAGCCAAATATAAGAATGATCATTGTGTTTTTAAGT
AGCTAAACATTTGTGCTTTCAGAGATCTAGTGGAAGCCAGTATAGATCACAGTCAAAGGATAATGCATCACGTGATTTAC
AAAGTCGATCTGTGAGCTCAAACGGATCGGAGCGAGGAGTATCACCTTGCTCCAGCGAAAAGCTTTTGAGTTTGAGCTCT
GCAGAAGACATGACAAACAGCAGTAACTCAACTCCAGTTGTCAAAAAGCTTTTCTCAGAATCTCTTTTAGTGGATCCTAA
TGATGGTAAGGTTTCATATGTCAACCTTTTCACTGAGCGTCTTGGTTATATGACTCACAAGTATCAGAAAAGTATAACAC
AGTTTCAAGTTAACTCATTGATGAAAGCATTGTAGAAACAACAAACTATGTCAATTTTCTTCTTTACTATTGGATCCTTC
AAATCCTTATATCAAAGCACTGTTTTTTTATGCAGGAGTGGCGAGACAAGAGTCGAGTTCCAAGTCGGACATTTCTAAAC
AGAAGCCACGCGTTGGAATCAATAGCGATCTTAGTAGTCTAGAGTCACTTGCATATTCATATGAACAGCTCAGAGTTGAT
TCTCAGAAGCCAGTGACGGATATAGATGCAACAAGAAGAGAGGTAAAACCCTGCAATTTCATATAGAAATTTAGCTCTCT
TATATACACCACATGAATACTTCAATGCAATTTTATCTCTTCAGGCGTACTTAACAGAGAAAGAGTTTGAAGAGAGATTT
GGAATGGCGAAATCTGAGTTCTATGCACTTCCAAAGTGGAAACAGAATAAACTCAAAATATCTCTTCATCTTTTCTAAAA
ACCTAGAGTAAGATCTTTGCAACAAAGCTATTTTTTTGGGTCTTACCAAATGTAAAAACTGTAATGTTTTTGTTTATTGC
AATGACCTCCTGATATATAAGTTTGAGGCTAGCCTGTTACAAAATCACAACACCAAACAAAAAGACACCTAAATATGGAC
CACATGCCTTCATGGGTCATAGTTTCATACTGCAACCAAACGACGTCGTATTTGGGGAATGACTTGAATAAAACTCACAA
AATTCAGTTCTTAATAAAAGAAATCTGAAAAAGGTACGACCTTTAGCTTCTTCTGATCCTTCATCATCTTCATCGAATTT
GTCAATTTGACTTGCCAAAGCTGAAATCTTTGAGTACCCA
>AT2G29910.4 | chr2:12752831-12755830 REVERSE LENGTH=3000
CATAAATGAGAGAGCCAAAATGGACTTCAGATAGATTTTCTAAACAAAATTAACTTATTTTCTTAAGCTAAATGGTTAAG
CTCTCTCTCTAACAAACACTTTCAATTAAATATTGACGTTCTAATTTTTCAAATTGTATATTTGAAATAAAAAATATTAC
TTTCGTTGTAATTTAAAAGTTTTAGAAACCACAACATTAAAATTTCATATGATAATATTTAATAACTATCATCAAACATA
TAATTTTTTTTACCAAAATATAAAAAATGATGTAAATGAAAAAGTGATACATTAGTACTTTTACATTACTAAAAATAAAA
ATAATTATATAGTAGTACTTTTGCATTATAGATTATTTTTAATAATTTCAACTAAACTAAAAATAAAAATAAAAGAACAT
TTCTGTTAAAAAAAGATAAAAAAAAGTTATATAATAATACTTTGCATTAAAAATTTATTACCAAAAAGATCACCAAGCAC
AGCAGATCAAGGTCAAACTCAGAATCTGGAAGCAGCAGCTCAAAGTCATAACTTTGGTGAAGTGGCAGCAGTTCAAAGTC
AAACTCAGAATCCGGGAGCAGCAGTTCAAGGTCATGATCTTGGTGAAGTGGCAGCAGCTCAAGGTCAAAATCAGAATCCG
TGAGCAGCAGTTCAAGATCATGATCTTGGTGAAGTAGCAGCAGCTCAAGGTCAAGATCAGAATCTGTGAGCAGCAGTTCA
AGATCATGATCTTGGTGAAGTAGCAGGAGCTCAAAGTCAAGATCAGAATCTGGGTCCGAGTGCTGCAGTAATAACATTAG
AGTCTTACCGTACTATAGATAAATAGTATCAAGATTCGAGAAACAATGAAATAAGATAAATTTCTATTTGATAAATTATA
TTGTTATGCACAAATAATGGAAATTGCCCAATTTATATGTGGATGATATATAAAAAATATTACTCACAACACAAAAGGTG
CAAACCATGTACGATTTTAGACATATATCTGCATCACTTGTTGTCCGAAGATAATCAAGTTGTTGCCATGTGATTTCCTA
CACAACAAATCAGACATAAGAGTCTCATCATACATACGTAGATAAGATAACACCAAGAAGGTTCATTTTTTTGACATAAA
AGTTATATCATCTCTCACCCCGGTAACTATATAAAGTCCTATTTGCTGGTTTAATTTTCTCACAAGAAGAAACCAATGGA
AGGAACTGTTATCACAGACGATGTAATGGCCTGGGAAAAAGAAACAGGATTAAGTCGTTGCTTCAAAAACAGAGAATTTG
TAGATAATTACTGTGTTGTTGATTCGCACTTTTGTTTTTGTTTTTTGGCTTTGCCATAACAGGAGCAATGAAGACTGCAA
GGTCTCCTTTCTATAGAGAAAAGTATGGTTCAAAGTCTGTAGAGAAGAATCAACTGGGACAAAATCTTATCACAGACTAT
AGGACTGGTGTTTAGTGCCTTATCACAGACTATGTGACTGGTGTTTGGTGGTGAATATTATAGCGATTGTCTAGTGGCAA
ATATTATAGCGTATTTTTAGTGGCAAATATTATAGCTTCTTTTCTAGGGTGTTTAGATAAGCTACATTACATGTTGTGAG
CTGAAACTTGTAGTGTGATTCTTTTTGCTGCTTCCATTGCTAATTTTGTACATATTTTGGTTTGAGTGGCTCACTTCACT
CTACATGCCAATTTTATAAGAGGCTTCGTTTAGGTATAATACAGTTTGGTTGGTTATAGCATGAATGATAACATGTTATG
CTCAACCGGCGACCAAATTATCTTGCTTCTTTTTAACCCTCGTTGATTACACATTATCAACATTTCGGCCATTATAACAA
TAGACCGAAATGACCTGGTAGCCATTCTCGCTTGGCCCACTAATTTTTGCCTAGAACAAAAGATTGAGCACTAAAAGATT
TAGGAAATTGATCAAAGTAAAAAAAAAAGTGAAAAACAAAAAGAAGTTGCATCACATTCTCAAAATCTTTTGGAAATAGA
TTTTGGATTTTGTTTAAAAATTTGTAAAAGCCATCAAAAACTGAGTTTTCTATTTTTTTAGGATCCTTGATTGGCCTTGA
ATGTTTTACTAGTTTTTGTTTTTAAAAAACTCATTTTTTACTCATTCAAGATTTTGGAAAAGTTGGTTCTAGTTTTGGGA
AGATTTTAACAATCTTCATTGACAATCTAAATTCCATTTTATTTGACTTTTCACTTTTCCTAAACAAAATTCTTAACTTG
ACAATTGTATATTTTTTATTTCTTTATTTTGTAAAATCCAATAACTAAAAACTATAGGTTTTAGAAGAGTTTTTGGTTTT
TGTTTTTTCAAAAACTATTAATATGTCGAACCAGTCAAGTTTATAAAATTTGGTGTCCCTAAAATTTAGGAAAATACGTT
TGCATTATTTAAAATTCAAAATTTGACCTTATTTATATTATTTTTTCTCAAAAATCAAAATCTAAAATCGAAAAACTAGA
AACCAATTCCAAAGACTGACTTACAAAACAGCATCCACCCATTCATGGAAAAGAACCCACCACCACAACTATTAAATTGG
AAAAGGAAAAAAATATATTAAAATGGTTTTTTTGGAAAATCAAAAACTATAAACCATGTTAGAATCCAGGGATTATCGAT
TGTTGAGAAAAACAAAAAAAGGTGACATCGCTATCTTATTATTATATATAAGAGAGGAAAAAAAAAAAAAAATGGAGTTC
TCGTTGTCCGACTCTCTCTCTCTTGAGAAATCCATTGTCGTCGTCACCCAAAAAGTAAGCTGTTTCTTTGATCTTCCTGT
TCACCCAAAAGCAAGCTTCTTCTTTCACATCCCTTCTTTTGCGTTTCGTTTCCAGTCGTAAGTTAACGTTTAATTTTCTT
ATTAAAATCTCAAATCATCACCAATTTGATCAATTAGATCTGTTGATTTTACCTGTCTGAACTTAATTTGGGTTCTAATA
ATCGATTTTTTTTTTGATTCTCCTTGTATAGGTTCTATAT
>AT2G29910.7 | chr2:12752831-12755830 REVERSE LENGTH=3000
CATAAATGAGAGAGCCAAAATGGACTTCAGATAGATTTTCTAAACAAAATTAACTTATTTTCTTAAGCTAAATGGTTAAG
CTCTCTCTCTAACAAACACTTTCAATTAAATATTGACGTTCTAATTTTTCAAATTGTATATTTGAAATAAAAAATATTAC
TTTCGTTGTAATTTAAAAGTTTTAGAAACCACAACATTAAAATTTCATATGATAATATTTAATAACTATCATCAAACATA
TAATTTTTTTTACCAAAATATAAAAAATGATGTAAATGAAAAAGTGATACATTAGTACTTTTACATTACTAAAAATAAAA
ATAATTATATAGTAGTACTTTTGCATTATAGATTATTTTTAATAATTTCAACTAAACTAAAAATAAAAATAAAAGAACAT
TTCTGTTAAAAAAAGATAAAAAAAAGTTATATAATAATACTTTGCATTAAAAATTTATTACCAAAAAGATCACCAAGCAC
AGCAGATCAAGGTCAAACTCAGAATCTGGAAGCAGCAGCTCAAAGTCATAACTTTGGTGAAGTGGCAGCAGTTCAAAGTC
AAACTCAGAATCCGGGAGCAGCAGTTCAAGGTCATGATCTTGGTGAAGTGGCAGCAGCTCAAGGTCAAAATCAGAATCCG
TGAGCAGCAGTTCAAGATCATGATCTTGGTGAAGTAGCAGCAGCTCAAGGTCAAGATCAGAATCTGTGAGCAGCAGTTCA
AGATCATGATCTTGGTGAAGTAGCAGGAGCTCAAAGTCAAGATCAGAATCTGGGTCCGAGTGCTGCAGTAATAACATTAG
AGTCTTACCGTACTATAGATAAATAGTATCAAGATTCGAGAAACAATGAAATAAGATAAATTTCTATTTGATAAATTATA
TTGTTATGCACAAATAATGGAAATTGCCCAATTTATATGTGGATGATATATAAAAAATATTACTCACAACACAAAAGGTG
CAAACCATGTACGATTTTAGACATATATCTGCATCACTTGTTGTCCGAAGATAATCAAGTTGTTGCCATGTGATTTCCTA
CACAACAAATCAGACATAAGAGTCTCATCATACATACGTAGATAAGATAACACCAAGAAGGTTCATTTTTTTGACATAAA
AGTTATATCATCTCTCACCCCGGTAACTATATAAAGTCCTATTTGCTGGTTTAATTTTCTCACAAGAAGAAACCAATGGA
AGGAACTGTTATCACAGACGATGTAATGGCCTGGGAAAAAGAAACAGGATTAAGTCGTTGCTTCAAAAACAGAGAATTTG
TAGATAATTACTGTGTTGTTGATTCGCACTTTTGTTTTTGTTTTTTGGCTTTGCCATAACAGGAGCAATGAAGACTGCAA
GGTCTCCTTTCTATAGAGAAAAGTATGGTTCAAAGTCTGTAGAGAAGAATCAACTGGGACAAAATCTTATCACAGACTAT
AGGACTGGTGTTTAGTGCCTTATCACAGACTATGTGACTGGTGTTTGGTGGTGAATATTATAGCGATTGTCTAGTGGCAA
ATATTATAGCGTATTTTTAGTGGCAAATATTATAGCTTCTTTTCTAGGGTGTTTAGATAAGCTACATTACATGTTGTGAG
CTGAAACTTGTAGTGTGATTCTTTTTGCTGCTTCCATTGCTAATTTTGTACATATTTTGGTTTGAGTGGCTCACTTCACT
CTACATGCCAATTTTATAAGAGGCTTCGTTTAGGTATAATACAGTTTGGTTGGTTATAGCATGAATGATAACATGTTATG
CTCAACCGGCGACCAAATTATCTTGCTTCTTTTTAACCCTCGTTGATTACACATTATCAACATTTCGGCCATTATAACAA
TAGACCGAAATGACCTGGTAGCCATTCTCGCTTGGCCCACTAATTTTTGCCTAGAACAAAAGATTGAGCACTAAAAGATT
TAGGAAATTGATCAAAGTAAAAAAAAAAGTGAAAAACAAAAAGAAGTTGCATCACATTCTCAAAATCTTTTGGAAATAGA
TTTTGGATTTTGTTTAAAAATTTGTAAAAGCCATCAAAAACTGAGTTTTCTATTTTTTTAGGATCCTTGATTGGCCTTGA
ATGTTTTACTAGTTTTTGTTTTTAAAAAACTCATTTTTTACTCATTCAAGATTTTGGAAAAGTTGGTTCTAGTTTTGGGA
AGATTTTAACAATCTTCATTGACAATCTAAATTCCATTTTATTTGACTTTTCACTTTTCCTAAACAAAATTCTTAACTTG
ACAATTGTATATTTTTTATTTCTTTATTTTGTAAAATCCAATAACTAAAAACTATAGGTTTTAGAAGAGTTTTTGGTTTT
TGTTTTTTCAAAAACTATTAATATGTCGAACCAGTCAAGTTTATAAAATTTGGTGTCCCTAAAATTTAGGAAAATACGTT
TGCATTATTTAAAATTCAAAATTTGACCTTATTTATATTATTTTTTCTCAAAAATCAAAATCTAAAATCGAAAAACTAGA
AACCAATTCCAAAGACTGACTTACAAAACAGCATCCACCCATTCATGGAAAAGAACCCACCACCACAACTATTAAATTGG
AAAAGGAAAAAAATATATTAAAATGGTTTTTTTGGAAAATCAAAAACTATAAACCATGTTAGAATCCAGGGATTATCGAT
TGTTGAGAAAAACAAAAAAAGGTGACATCGCTATCTTATTATTATATATAAGAGAGGAAAAAAAAAAAAAAATGGAGTTC
TCGTTGTCCGACTCTCTCTCTCTTGAGAAATCCATTGTCGTCGTCACCCAAAAAGTAAGCTGTTTCTTTGATCTTCCTGT
TCACCCAAAAGCAAGCTTCTTCTTTCACATCCCTTCTTTTGCGTTTCGTTTCCAGTCGTAAGTTAACGTTTAATTTTCTT
ATTAAAATCTCAAATCATCACCAATTTGATCAATTAGATCTGTTGATTTTACCTGTCTGAACTTAATTTGGGTTCTAATA
ATCGATTTTTTTTTTGATTCTCCTTGTATAGGTTCTATAT
>AT2G29910.6 | chr2:12753120-12756119 REVERSE LENGTH=3000
GTTTTTGTTCATTTTAAGCTTAATCTCCTCTTTACGCTCCATTTGATAGAGTTCCCACTTCATTTATATAATTAATTAGA
TCTGTATTGCTGTTGCTGAAACATATGTTGTTCAGTTTTGTCTTTTCTACTGAATTAAACAGCAAGTTCTTAATTACTTA
AGATACAAAACCTAAAAGTCAGATTATTGTGGTTGAAGCTATGAACCAAATTCTACGCAAAGTACTCAAATAAAGAGAAG
TAAGAGAAAAACAACTTTCAAACCTGATTTCATTGGTGGAAGATTAATGCATAAATGAGAGAGCCAAAATGGACTTCAGA
TAGATTTTCTAAACAAAATTAACTTATTTTCTTAAGCTAAATGGTTAAGCTCTCTCTCTAACAAACACTTTCAATTAAAT
ATTGACGTTCTAATTTTTCAAATTGTATATTTGAAATAAAAAATATTACTTTCGTTGTAATTTAAAAGTTTTAGAAACCA
CAACATTAAAATTTCATATGATAATATTTAATAACTATCATCAAACATATAATTTTTTTTACCAAAATATAAAAAATGAT
GTAAATGAAAAAGTGATACATTAGTACTTTTACATTACTAAAAATAAAAATAATTATATAGTAGTACTTTTGCATTATAG
ATTATTTTTAATAATTTCAACTAAACTAAAAATAAAAATAAAAGAACATTTCTGTTAAAAAAAGATAAAAAAAAGTTATA
TAATAATACTTTGCATTAAAAATTTATTACCAAAAAGATCACCAAGCACAGCAGATCAAGGTCAAACTCAGAATCTGGAA
GCAGCAGCTCAAAGTCATAACTTTGGTGAAGTGGCAGCAGTTCAAAGTCAAACTCAGAATCCGGGAGCAGCAGTTCAAGG
TCATGATCTTGGTGAAGTGGCAGCAGCTCAAGGTCAAAATCAGAATCCGTGAGCAGCAGTTCAAGATCATGATCTTGGTG
AAGTAGCAGCAGCTCAAGGTCAAGATCAGAATCTGTGAGCAGCAGTTCAAGATCATGATCTTGGTGAAGTAGCAGGAGCT
CAAAGTCAAGATCAGAATCTGGGTCCGAGTGCTGCAGTAATAACATTAGAGTCTTACCGTACTATAGATAAATAGTATCA
AGATTCGAGAAACAATGAAATAAGATAAATTTCTATTTGATAAATTATATTGTTATGCACAAATAATGGAAATTGCCCAA
TTTATATGTGGATGATATATAAAAAATATTACTCACAACACAAAAGGTGCAAACCATGTACGATTTTAGACATATATCTG
CATCACTTGTTGTCCGAAGATAATCAAGTTGTTGCCATGTGATTTCCTACACAACAAATCAGACATAAGAGTCTCATCAT
ACATACGTAGATAAGATAACACCAAGAAGGTTCATTTTTTTGACATAAAAGTTATATCATCTCTCACCCCGGTAACTATA
TAAAGTCCTATTTGCTGGTTTAATTTTCTCACAAGAAGAAACCAATGGAAGGAACTGTTATCACAGACGATGTAATGGCC
TGGGAAAAAGAAACAGGATTAAGTCGTTGCTTCAAAAACAGAGAATTTGTAGATAATTACTGTGTTGTTGATTCGCACTT
TTGTTTTTGTTTTTTGGCTTTGCCATAACAGGAGCAATGAAGACTGCAAGGTCTCCTTTCTATAGAGAAAAGTATGGTTC
AAAGTCTGTAGAGAAGAATCAACTGGGACAAAATCTTATCACAGACTATAGGACTGGTGTTTAGTGCCTTATCACAGACT
ATGTGACTGGTGTTTGGTGGTGAATATTATAGCGATTGTCTAGTGGCAAATATTATAGCGTATTTTTAGTGGCAAATATT
ATAGCTTCTTTTCTAGGGTGTTTAGATAAGCTACATTACATGTTGTGAGCTGAAACTTGTAGTGTGATTCTTTTTGCTGC
TTCCATTGCTAATTTTGTACATATTTTGGTTTGAGTGGCTCACTTCACTCTACATGCCAATTTTATAAGAGGCTTCGTTT
AGGTATAATACAGTTTGGTTGGTTATAGCATGAATGATAACATGTTATGCTCAACCGGCGACCAAATTATCTTGCTTCTT
TTTAACCCTCGTTGATTACACATTATCAACATTTCGGCCATTATAACAATAGACCGAAATGACCTGGTAGCCATTCTCGC
TTGGCCCACTAATTTTTGCCTAGAACAAAAGATTGAGCACTAAAAGATTTAGGAAATTGATCAAAGTAAAAAAAAAAGTG
AAAAACAAAAAGAAGTTGCATCACATTCTCAAAATCTTTTGGAAATAGATTTTGGATTTTGTTTAAAAATTTGTAAAAGC
CATCAAAAACTGAGTTTTCTATTTTTTTAGGATCCTTGATTGGCCTTGAATGTTTTACTAGTTTTTGTTTTTAAAAAACT
CATTTTTTACTCATTCAAGATTTTGGAAAAGTTGGTTCTAGTTTTGGGAAGATTTTAACAATCTTCATTGACAATCTAAA
TTCCATTTTATTTGACTTTTCACTTTTCCTAAACAAAATTCTTAACTTGACAATTGTATATTTTTTATTTCTTTATTTTG
TAAAATCCAATAACTAAAAACTATAGGTTTTAGAAGAGTTTTTGGTTTTTGTTTTTTCAAAAACTATTAATATGTCGAAC
CAGTCAAGTTTATAAAATTTGGTGTCCCTAAAATTTAGGAAAATACGTTTGCATTATTTAAAATTCAAAATTTGACCTTA
TTTATATTATTTTTTCTCAAAAATCAAAATCTAAAATCGAAAAACTAGAAACCAATTCCAAAGACTGACTTACAAAACAG
CATCCACCCATTCATGGAAAAGAACCCACCACCACAACTATTAAATTGGAAAAGGAAAAAAATATATTAAAATGGTTTTT
TTGGAAAATCAAAAACTATAAACCATGTTAGAATCCAGGGATTATCGATTGTTGAGAAAAACAAAAAAAGGTGACATCGC
TATCTTATTATTATATATAAGAGAGGAAAAAAAAAAAAAA
>AT2G29910.1 | chr2:12752831-12755830 REVERSE LENGTH=3000
CATAAATGAGAGAGCCAAAATGGACTTCAGATAGATTTTCTAAACAAAATTAACTTATTTTCTTAAGCTAAATGGTTAAG
CTCTCTCTCTAACAAACACTTTCAATTAAATATTGACGTTCTAATTTTTCAAATTGTATATTTGAAATAAAAAATATTAC
TTTCGTTGTAATTTAAAAGTTTTAGAAACCACAACATTAAAATTTCATATGATAATATTTAATAACTATCATCAAACATA
TAATTTTTTTTACCAAAATATAAAAAATGATGTAAATGAAAAAGTGATACATTAGTACTTTTACATTACTAAAAATAAAA
ATAATTATATAGTAGTACTTTTGCATTATAGATTATTTTTAATAATTTCAACTAAACTAAAAATAAAAATAAAAGAACAT
TTCTGTTAAAAAAAGATAAAAAAAAGTTATATAATAATACTTTGCATTAAAAATTTATTACCAAAAAGATCACCAAGCAC
AGCAGATCAAGGTCAAACTCAGAATCTGGAAGCAGCAGCTCAAAGTCATAACTTTGGTGAAGTGGCAGCAGTTCAAAGTC
AAACTCAGAATCCGGGAGCAGCAGTTCAAGGTCATGATCTTGGTGAAGTGGCAGCAGCTCAAGGTCAAAATCAGAATCCG
TGAGCAGCAGTTCAAGATCATGATCTTGGTGAAGTAGCAGCAGCTCAAGGTCAAGATCAGAATCTGTGAGCAGCAGTTCA
AGATCATGATCTTGGTGAAGTAGCAGGAGCTCAAAGTCAAGATCAGAATCTGGGTCCGAGTGCTGCAGTAATAACATTAG
AGTCTTACCGTACTATAGATAAATAGTATCAAGATTCGAGAAACAATGAAATAAGATAAATTTCTATTTGATAAATTATA
TTGTTATGCACAAATAATGGAAATTGCCCAATTTATATGTGGATGATATATAAAAAATATTACTCACAACACAAAAGGTG
CAAACCATGTACGATTTTAGACATATATCTGCATCACTTGTTGTCCGAAGATAATCAAGTTGTTGCCATGTGATTTCCTA
CACAACAAATCAGACATAAGAGTCTCATCATACATACGTAGATAAGATAACACCAAGAAGGTTCATTTTTTTGACATAAA
AGTTATATCATCTCTCACCCCGGTAACTATATAAAGTCCTATTTGCTGGTTTAATTTTCTCACAAGAAGAAACCAATGGA
AGGAACTGTTATCACAGACGATGTAATGGCCTGGGAAAAAGAAACAGGATTAAGTCGTTGCTTCAAAAACAGAGAATTTG
TAGATAATTACTGTGTTGTTGATTCGCACTTTTGTTTTTGTTTTTTGGCTTTGCCATAACAGGAGCAATGAAGACTGCAA
GGTCTCCTTTCTATAGAGAAAAGTATGGTTCAAAGTCTGTAGAGAAGAATCAACTGGGACAAAATCTTATCACAGACTAT
AGGACTGGTGTTTAGTGCCTTATCACAGACTATGTGACTGGTGTTTGGTGGTGAATATTATAGCGATTGTCTAGTGGCAA
ATATTATAGCGTATTTTTAGTGGCAAATATTATAGCTTCTTTTCTAGGGTGTTTAGATAAGCTACATTACATGTTGTGAG
CTGAAACTTGTAGTGTGATTCTTTTTGCTGCTTCCATTGCTAATTTTGTACATATTTTGGTTTGAGTGGCTCACTTCACT
CTACATGCCAATTTTATAAGAGGCTTCGTTTAGGTATAATACAGTTTGGTTGGTTATAGCATGAATGATAACATGTTATG
CTCAACCGGCGACCAAATTATCTTGCTTCTTTTTAACCCTCGTTGATTACACATTATCAACATTTCGGCCATTATAACAA
TAGACCGAAATGACCTGGTAGCCATTCTCGCTTGGCCCACTAATTTTTGCCTAGAACAAAAGATTGAGCACTAAAAGATT
TAGGAAATTGATCAAAGTAAAAAAAAAAGTGAAAAACAAAAAGAAGTTGCATCACATTCTCAAAATCTTTTGGAAATAGA
TTTTGGATTTTGTTTAAAAATTTGTAAAAGCCATCAAAAACTGAGTTTTCTATTTTTTTAGGATCCTTGATTGGCCTTGA
ATGTTTTACTAGTTTTTGTTTTTAAAAAACTCATTTTTTACTCATTCAAGATTTTGGAAAAGTTGGTTCTAGTTTTGGGA
AGATTTTAACAATCTTCATTGACAATCTAAATTCCATTTTATTTGACTTTTCACTTTTCCTAAACAAAATTCTTAACTTG
ACAATTGTATATTTTTTATTTCTTTATTTTGTAAAATCCAATAACTAAAAACTATAGGTTTTAGAAGAGTTTTTGGTTTT
TGTTTTTTCAAAAACTATTAATATGTCGAACCAGTCAAGTTTATAAAATTTGGTGTCCCTAAAATTTAGGAAAATACGTT
TGCATTATTTAAAATTCAAAATTTGACCTTATTTATATTATTTTTTCTCAAAAATCAAAATCTAAAATCGAAAAACTAGA
AACCAATTCCAAAGACTGACTTACAAAACAGCATCCACCCATTCATGGAAAAGAACCCACCACCACAACTATTAAATTGG
AAAAGGAAAAAAATATATTAAAATGGTTTTTTTGGAAAATCAAAAACTATAAACCATGTTAGAATCCAGGGATTATCGAT
TGTTGAGAAAAACAAAAAAAGGTGACATCGCTATCTTATTATTATATATAAGAGAGGAAAAAAAAAAAAAAATGGAGTTC
TCGTTGTCCGACTCTCTCTCTCTTGAGAAATCCATTGTCGTCGTCACCCAAAAAGTAAGCTGTTTCTTTGATCTTCCTGT
TCACCCAAAAGCAAGCTTCTTCTTTCACATCCCTTCTTTTGCGTTTCGTTTCCAGTCGTAAGTTAACGTTTAATTTTCTT
ATTAAAATCTCAAATCATCACCAATTTGATCAATTAGATCTGTTGATTTTACCTGTCTGAACTTAATTTGGGTTCTAATA
ATCGATTTTTTTTTTGATTCTCCTTGTATAGGTTCTATAT
>AT2G29910.5 | chr2:12752831-12755830 REVERSE LENGTH=3000
CATAAATGAGAGAGCCAAAATGGACTTCAGATAGATTTTCTAAACAAAATTAACTTATTTTCTTAAGCTAAATGGTTAAG
CTCTCTCTCTAACAAACACTTTCAATTAAATATTGACGTTCTAATTTTTCAAATTGTATATTTGAAATAAAAAATATTAC
TTTCGTTGTAATTTAAAAGTTTTAGAAACCACAACATTAAAATTTCATATGATAATATTTAATAACTATCATCAAACATA
TAATTTTTTTTACCAAAATATAAAAAATGATGTAAATGAAAAAGTGATACATTAGTACTTTTACATTACTAAAAATAAAA
ATAATTATATAGTAGTACTTTTGCATTATAGATTATTTTTAATAATTTCAACTAAACTAAAAATAAAAATAAAAGAACAT
TTCTGTTAAAAAAAGATAAAAAAAAGTTATATAATAATACTTTGCATTAAAAATTTATTACCAAAAAGATCACCAAGCAC
AGCAGATCAAGGTCAAACTCAGAATCTGGAAGCAGCAGCTCAAAGTCATAACTTTGGTGAAGTGGCAGCAGTTCAAAGTC
AAACTCAGAATCCGGGAGCAGCAGTTCAAGGTCATGATCTTGGTGAAGTGGCAGCAGCTCAAGGTCAAAATCAGAATCCG
TGAGCAGCAGTTCAAGATCATGATCTTGGTGAAGTAGCAGCAGCTCAAGGTCAAGATCAGAATCTGTGAGCAGCAGTTCA
AGATCATGATCTTGGTGAAGTAGCAGGAGCTCAAAGTCAAGATCAGAATCTGGGTCCGAGTGCTGCAGTAATAACATTAG
AGTCTTACCGTACTATAGATAAATAGTATCAAGATTCGAGAAACAATGAAATAAGATAAATTTCTATTTGATAAATTATA
TTGTTATGCACAAATAATGGAAATTGCCCAATTTATATGTGGATGATATATAAAAAATATTACTCACAACACAAAAGGTG
CAAACCATGTACGATTTTAGACATATATCTGCATCACTTGTTGTCCGAAGATAATCAAGTTGTTGCCATGTGATTTCCTA
CACAACAAATCAGACATAAGAGTCTCATCATACATACGTAGATAAGATAACACCAAGAAGGTTCATTTTTTTGACATAAA
AGTTATATCATCTCTCACCCCGGTAACTATATAAAGTCCTATTTGCTGGTTTAATTTTCTCACAAGAAGAAACCAATGGA
AGGAACTGTTATCACAGACGATGTAATGGCCTGGGAAAAAGAAACAGGATTAAGTCGTTGCTTCAAAAACAGAGAATTTG
TAGATAATTACTGTGTTGTTGATTCGCACTTTTGTTTTTGTTTTTTGGCTTTGCCATAACAGGAGCAATGAAGACTGCAA
GGTCTCCTTTCTATAGAGAAAAGTATGGTTCAAAGTCTGTAGAGAAGAATCAACTGGGACAAAATCTTATCACAGACTAT
AGGACTGGTGTTTAGTGCCTTATCACAGACTATGTGACTGGTGTTTGGTGGTGAATATTATAGCGATTGTCTAGTGGCAA
ATATTATAGCGTATTTTTAGTGGCAAATATTATAGCTTCTTTTCTAGGGTGTTTAGATAAGCTACATTACATGTTGTGAG
CTGAAACTTGTAGTGTGATTCTTTTTGCTGCTTCCATTGCTAATTTTGTACATATTTTGGTTTGAGTGGCTCACTTCACT
CTACATGCCAATTTTATAAGAGGCTTCGTTTAGGTATAATACAGTTTGGTTGGTTATAGCATGAATGATAACATGTTATG
CTCAACCGGCGACCAAATTATCTTGCTTCTTTTTAACCCTCGTTGATTACACATTATCAACATTTCGGCCATTATAACAA
TAGACCGAAATGACCTGGTAGCCATTCTCGCTTGGCCCACTAATTTTTGCCTAGAACAAAAGATTGAGCACTAAAAGATT
TAGGAAATTGATCAAAGTAAAAAAAAAAGTGAAAAACAAAAAGAAGTTGCATCACATTCTCAAAATCTTTTGGAAATAGA
TTTTGGATTTTGTTTAAAAATTTGTAAAAGCCATCAAAAACTGAGTTTTCTATTTTTTTAGGATCCTTGATTGGCCTTGA
ATGTTTTACTAGTTTTTGTTTTTAAAAAACTCATTTTTTACTCATTCAAGATTTTGGAAAAGTTGGTTCTAGTTTTGGGA
AGATTTTAACAATCTTCATTGACAATCTAAATTCCATTTTATTTGACTTTTCACTTTTCCTAAACAAAATTCTTAACTTG
ACAATTGTATATTTTTTATTTCTTTATTTTGTAAAATCCAATAACTAAAAACTATAGGTTTTAGAAGAGTTTTTGGTTTT
TGTTTTTTCAAAAACTATTAATATGTCGAACCAGTCAAGTTTATAAAATTTGGTGTCCCTAAAATTTAGGAAAATACGTT
TGCATTATTTAAAATTCAAAATTTGACCTTATTTATATTATTTTTTCTCAAAAATCAAAATCTAAAATCGAAAAACTAGA
AACCAATTCCAAAGACTGACTTACAAAACAGCATCCACCCATTCATGGAAAAGAACCCACCACCACAACTATTAAATTGG
AAAAGGAAAAAAATATATTAAAATGGTTTTTTTGGAAAATCAAAAACTATAAACCATGTTAGAATCCAGGGATTATCGAT
TGTTGAGAAAAACAAAAAAAGGTGACATCGCTATCTTATTATTATATATAAGAGAGGAAAAAAAAAAAAAAATGGAGTTC
TCGTTGTCCGACTCTCTCTCTCTTGAGAAATCCATTGTCGTCGTCACCCAAAAAGTAAGCTGTTTCTTTGATCTTCCTGT
TCACCCAAAAGCAAGCTTCTTCTTTCACATCCCTTCTTTTGCGTTTCGTTTCCAGTCGTAAGTTAACGTTTAATTTTCTT
ATTAAAATCTCAAATCATCACCAATTTGATCAATTAGATCTGTTGATTTTACCTGTCTGAACTTAATTTGGGTTCTAATA
ATCGATTTTTTTTTTGATTCTCCTTGTATAGGTTCTATAT
>AT2G29910.3 | chr2:12752831-12755830 REVERSE LENGTH=3000
CATAAATGAGAGAGCCAAAATGGACTTCAGATAGATTTTCTAAACAAAATTAACTTATTTTCTTAAGCTAAATGGTTAAG
CTCTCTCTCTAACAAACACTTTCAATTAAATATTGACGTTCTAATTTTTCAAATTGTATATTTGAAATAAAAAATATTAC
TTTCGTTGTAATTTAAAAGTTTTAGAAACCACAACATTAAAATTTCATATGATAATATTTAATAACTATCATCAAACATA
TAATTTTTTTTACCAAAATATAAAAAATGATGTAAATGAAAAAGTGATACATTAGTACTTTTACATTACTAAAAATAAAA
ATAATTATATAGTAGTACTTTTGCATTATAGATTATTTTTAATAATTTCAACTAAACTAAAAATAAAAATAAAAGAACAT
TTCTGTTAAAAAAAGATAAAAAAAAGTTATATAATAATACTTTGCATTAAAAATTTATTACCAAAAAGATCACCAAGCAC
AGCAGATCAAGGTCAAACTCAGAATCTGGAAGCAGCAGCTCAAAGTCATAACTTTGGTGAAGTGGCAGCAGTTCAAAGTC
AAACTCAGAATCCGGGAGCAGCAGTTCAAGGTCATGATCTTGGTGAAGTGGCAGCAGCTCAAGGTCAAAATCAGAATCCG
TGAGCAGCAGTTCAAGATCATGATCTTGGTGAAGTAGCAGCAGCTCAAGGTCAAGATCAGAATCTGTGAGCAGCAGTTCA
AGATCATGATCTTGGTGAAGTAGCAGGAGCTCAAAGTCAAGATCAGAATCTGGGTCCGAGTGCTGCAGTAATAACATTAG
AGTCTTACCGTACTATAGATAAATAGTATCAAGATTCGAGAAACAATGAAATAAGATAAATTTCTATTTGATAAATTATA
TTGTTATGCACAAATAATGGAAATTGCCCAATTTATATGTGGATGATATATAAAAAATATTACTCACAACACAAAAGGTG
CAAACCATGTACGATTTTAGACATATATCTGCATCACTTGTTGTCCGAAGATAATCAAGTTGTTGCCATGTGATTTCCTA
CACAACAAATCAGACATAAGAGTCTCATCATACATACGTAGATAAGATAACACCAAGAAGGTTCATTTTTTTGACATAAA
AGTTATATCATCTCTCACCCCGGTAACTATATAAAGTCCTATTTGCTGGTTTAATTTTCTCACAAGAAGAAACCAATGGA
AGGAACTGTTATCACAGACGATGTAATGGCCTGGGAAAAAGAAACAGGATTAAGTCGTTGCTTCAAAAACAGAGAATTTG
TAGATAATTACTGTGTTGTTGATTCGCACTTTTGTTTTTGTTTTTTGGCTTTGCCATAACAGGAGCAATGAAGACTGCAA
GGTCTCCTTTCTATAGAGAAAAGTATGGTTCAAAGTCTGTAGAGAAGAATCAACTGGGACAAAATCTTATCACAGACTAT
AGGACTGGTGTTTAGTGCCTTATCACAGACTATGTGACTGGTGTTTGGTGGTGAATATTATAGCGATTGTCTAGTGGCAA
ATATTATAGCGTATTTTTAGTGGCAAATATTATAGCTTCTTTTCTAGGGTGTTTAGATAAGCTACATTACATGTTGTGAG
CTGAAACTTGTAGTGTGATTCTTTTTGCTGCTTCCATTGCTAATTTTGTACATATTTTGGTTTGAGTGGCTCACTTCACT
CTACATGCCAATTTTATAAGAGGCTTCGTTTAGGTATAATACAGTTTGGTTGGTTATAGCATGAATGATAACATGTTATG
CTCAACCGGCGACCAAATTATCTTGCTTCTTTTTAACCCTCGTTGATTACACATTATCAACATTTCGGCCATTATAACAA
TAGACCGAAATGACCTGGTAGCCATTCTCGCTTGGCCCACTAATTTTTGCCTAGAACAAAAGATTGAGCACTAAAAGATT
TAGGAAATTGATCAAAGTAAAAAAAAAAGTGAAAAACAAAAAGAAGTTGCATCACATTCTCAAAATCTTTTGGAAATAGA
TTTTGGATTTTGTTTAAAAATTTGTAAAAGCCATCAAAAACTGAGTTTTCTATTTTTTTAGGATCCTTGATTGGCCTTGA
ATGTTTTACTAGTTTTTGTTTTTAAAAAACTCATTTTTTACTCATTCAAGATTTTGGAAAAGTTGGTTCTAGTTTTGGGA
AGATTTTAACAATCTTCATTGACAATCTAAATTCCATTTTATTTGACTTTTCACTTTTCCTAAACAAAATTCTTAACTTG
ACAATTGTATATTTTTTATTTCTTTATTTTGTAAAATCCAATAACTAAAAACTATAGGTTTTAGAAGAGTTTTTGGTTTT
TGTTTTTTCAAAAACTATTAATATGTCGAACCAGTCAAGTTTATAAAATTTGGTGTCCCTAAAATTTAGGAAAATACGTT
TGCATTATTTAAAATTCAAAATTTGACCTTATTTATATTATTTTTTCTCAAAAATCAAAATCTAAAATCGAAAAACTAGA
AACCAATTCCAAAGACTGACTTACAAAACAGCATCCACCCATTCATGGAAAAGAACCCACCACCACAACTATTAAATTGG
AAAAGGAAAAAAATATATTAAAATGGTTTTTTTGGAAAATCAAAAACTATAAACCATGTTAGAATCCAGGGATTATCGAT
TGTTGAGAAAAACAAAAAAAGGTGACATCGCTATCTTATTATTATATATAAGAGAGGAAAAAAAAAAAAAAATGGAGTTC
TCGTTGTCCGACTCTCTCTCTCTTGAGAAATCCATTGTCGTCGTCACCCAAAAAGTAAGCTGTTTCTTTGATCTTCCTGT
TCACCCAAAAGCAAGCTTCTTCTTTCACATCCCTTCTTTTGCGTTTCGTTTCCAGTCGTAAGTTAACGTTTAATTTTCTT
ATTAAAATCTCAAATCATCACCAATTTGATCAATTAGATCTGTTGATTTTACCTGTCTGAACTTAATTTGGGTTCTAATA
ATCGATTTTTTTTTTGATTCTCCTTGTATAGGTTCTATAT
>AT2G29910.2 | chr2:12752831-12755830 REVERSE LENGTH=3000
CATAAATGAGAGAGCCAAAATGGACTTCAGATAGATTTTCTAAACAAAATTAACTTATTTTCTTAAGCTAAATGGTTAAG
CTCTCTCTCTAACAAACACTTTCAATTAAATATTGACGTTCTAATTTTTCAAATTGTATATTTGAAATAAAAAATATTAC
TTTCGTTGTAATTTAAAAGTTTTAGAAACCACAACATTAAAATTTCATATGATAATATTTAATAACTATCATCAAACATA
TAATTTTTTTTACCAAAATATAAAAAATGATGTAAATGAAAAAGTGATACATTAGTACTTTTACATTACTAAAAATAAAA
ATAATTATATAGTAGTACTTTTGCATTATAGATTATTTTTAATAATTTCAACTAAACTAAAAATAAAAATAAAAGAACAT
TTCTGTTAAAAAAAGATAAAAAAAAGTTATATAATAATACTTTGCATTAAAAATTTATTACCAAAAAGATCACCAAGCAC
AGCAGATCAAGGTCAAACTCAGAATCTGGAAGCAGCAGCTCAAAGTCATAACTTTGGTGAAGTGGCAGCAGTTCAAAGTC
AAACTCAGAATCCGGGAGCAGCAGTTCAAGGTCATGATCTTGGTGAAGTGGCAGCAGCTCAAGGTCAAAATCAGAATCCG
TGAGCAGCAGTTCAAGATCATGATCTTGGTGAAGTAGCAGCAGCTCAAGGTCAAGATCAGAATCTGTGAGCAGCAGTTCA
AGATCATGATCTTGGTGAAGTAGCAGGAGCTCAAAGTCAAGATCAGAATCTGGGTCCGAGTGCTGCAGTAATAACATTAG
AGTCTTACCGTACTATAGATAAATAGTATCAAGATTCGAGAAACAATGAAATAAGATAAATTTCTATTTGATAAATTATA
TTGTTATGCACAAATAATGGAAATTGCCCAATTTATATGTGGATGATATATAAAAAATATTACTCACAACACAAAAGGTG
CAAACCATGTACGATTTTAGACATATATCTGCATCACTTGTTGTCCGAAGATAATCAAGTTGTTGCCATGTGATTTCCTA
CACAACAAATCAGACATAAGAGTCTCATCATACATACGTAGATAAGATAACACCAAGAAGGTTCATTTTTTTGACATAAA
AGTTATATCATCTCTCACCCCGGTAACTATATAAAGTCCTATTTGCTGGTTTAATTTTCTCACAAGAAGAAACCAATGGA
AGGAACTGTTATCACAGACGATGTAATGGCCTGGGAAAAAGAAACAGGATTAAGTCGTTGCTTCAAAAACAGAGAATTTG
TAGATAATTACTGTGTTGTTGATTCGCACTTTTGTTTTTGTTTTTTGGCTTTGCCATAACAGGAGCAATGAAGACTGCAA
GGTCTCCTTTCTATAGAGAAAAGTATGGTTCAAAGTCTGTAGAGAAGAATCAACTGGGACAAAATCTTATCACAGACTAT
AGGACTGGTGTTTAGTGCCTTATCACAGACTATGTGACTGGTGTTTGGTGGTGAATATTATAGCGATTGTCTAGTGGCAA
ATATTATAGCGTATTTTTAGTGGCAAATATTATAGCTTCTTTTCTAGGGTGTTTAGATAAGCTACATTACATGTTGTGAG
CTGAAACTTGTAGTGTGATTCTTTTTGCTGCTTCCATTGCTAATTTTGTACATATTTTGGTTTGAGTGGCTCACTTCACT
CTACATGCCAATTTTATAAGAGGCTTCGTTTAGGTATAATACAGTTTGGTTGGTTATAGCATGAATGATAACATGTTATG
CTCAACCGGCGACCAAATTATCTTGCTTCTTTTTAACCCTCGTTGATTACACATTATCAACATTTCGGCCATTATAACAA
TAGACCGAAATGACCTGGTAGCCATTCTCGCTTGGCCCACTAATTTTTGCCTAGAACAAAAGATTGAGCACTAAAAGATT
TAGGAAATTGATCAAAGTAAAAAAAAAAGTGAAAAACAAAAAGAAGTTGCATCACATTCTCAAAATCTTTTGGAAATAGA
TTTTGGATTTTGTTTAAAAATTTGTAAAAGCCATCAAAAACTGAGTTTTCTATTTTTTTAGGATCCTTGATTGGCCTTGA
ATGTTTTACTAGTTTTTGTTTTTAAAAAACTCATTTTTTACTCATTCAAGATTTTGGAAAAGTTGGTTCTAGTTTTGGGA
AGATTTTAACAATCTTCATTGACAATCTAAATTCCATTTTATTTGACTTTTCACTTTTCCTAAACAAAATTCTTAACTTG
ACAATTGTATATTTTTTATTTCTTTATTTTGTAAAATCCAATAACTAAAAACTATAGGTTTTAGAAGAGTTTTTGGTTTT
TGTTTTTTCAAAAACTATTAATATGTCGAACCAGTCAAGTTTATAAAATTTGGTGTCCCTAAAATTTAGGAAAATACGTT
TGCATTATTTAAAATTCAAAATTTGACCTTATTTATATTATTTTTTCTCAAAAATCAAAATCTAAAATCGAAAAACTAGA
AACCAATTCCAAAGACTGACTTACAAAACAGCATCCACCCATTCATGGAAAAGAACCCACCACCACAACTATTAAATTGG
AAAAGGAAAAAAATATATTAAAATGGTTTTTTTGGAAAATCAAAAACTATAAACCATGTTAGAATCCAGGGATTATCGAT
TGTTGAGAAAAACAAAAAAAGGTGACATCGCTATCTTATTATTATATATAAGAGAGGAAAAAAAAAAAAAAATGGAGTTC
TCGTTGTCCGACTCTCTCTCTCTTGAGAAATCCATTGTCGTCGTCACCCAAAAAGTAAGCTGTTTCTTTGATCTTCCTGT
TCACCCAAAAGCAAGCTTCTTCTTTCACATCCCTTCTTTTGCGTTTCGTTTCCAGTCGTAAGTTAACGTTTAATTTTCTT
ATTAAAATCTCAAATCATCACCAATTTGATCAATTAGATCTGTTGATTTTACCTGTCTGAACTTAATTTGGGTTCTAATA
ATCGATTTTTTTTTTGATTCTCCTTGTATAGGTTCTATAT
>AT2G29920.1 | chr2:12751494-12754493 FORWARD LENGTH=3000
CCCAATTCCTTCTTCTTCTTCTTCATCCTCTTAGGTATACAAGGGCAGGCGTCCCCGCATCTACGTGTAACTTGGTGCAC
AAGACCCTGATACCAAAAAGGAATATTGATGTACAATAATAGATAGCCTAGGAAAGAAATAGAACTGTGTTGATCGGACG
AGAATAATGATATACCTTGATGACTAAAGTCTCTAGGTTAGGAGACTTATTGATGAGAAGTGGCAACACTGGCCAGCCTC
TTTTTTGGCACTCTCAAAAGATAAAGTAAGGAGGTTGTGAAACACCGGCATTGATTTACAACAAAAGTAGAACACCTGGA
TTTTAAATATCACACAATAAGAAGACTTTGCAAGCTAGAATGCACTTCAAATTGAAACAATAACAAGTAGGGGAAACTAA
CCTCGAGAGAATCAGGAGACAAGTGAAGGGTTTTAATGTTGCTTAGTCCTGTAACCAGATTGGTAACATCACCCAAAATA
GGATCATCTGGATATTCCTCATCATCATAAACACTATCACAGTCACCATAACCACCAGCCTTCTCATCTCTAAGGCGCTC
CCATGATCGAAGATCGAGTCTAGCTTCTACAAGGGAACCTAAATCAACCTCATACCAATCCGGGACATAGCTAGAATAGT
CAAGGTACACGAGATTTGGTGTCCGGAACCAACAACCATCGTGTGCCTCACGGTAATTGGGAAAATGGTGAACGATGGTT
AGTCGTTTGATGGAAGGACTCGAAACTAGCGCATTCCAAACCGGGGGAATTTCAATTTCATCATTACGTAGTAAGAATTC
CTCAAGCAAAGGGCAGCCAGAGATGAAAAGTTCATACATATCAGAATCTACAAACGTCATTAGAACGAGAGAGAGTGTTT
TAAGCTTTGGGAAAAACACGCCACCAGGAGGAAGAAGACCATCAGGAGAAAACCCACCGGTTATAGTGAGCTCAACAAGT
GTGTTGCTCGTGAAGAACTCAGTGTCTATAGTATACAAACTTTGAGCGTTCAAGTAAAGTTGCAAGCAGCCGCGCTCGAG
GAAACTGCGAATCCAAGTGTTCACTTGAGACTCGCCATACTGAAATTCATTATTCAGAGAGGTTCTCTTAATGGTGGTAG
AATTTGTTAAGAGGGCAAGTGTTTTATCTATGAATTCAGGGAAGCCTCCAGGACCACCAATTGCGTCATTGATATCAAGC
TTGTCTACAAGAGCAGGCAGATTGTTCCACCTTTTAGACAGAACAGCTGTGGAAGCAGCACGTTTTGTCGGAAGCAAAGA
CAGGACTTTGCCAAGAATTTCATCTGGCAGACTGCTAATTAAATCTCTGGAACCCATATATAGAACCTATACAAGGAGAA
TCAAAAAAAAAATCGATTATTAGAACCCAAATTAAGTTCAGACAGGTAAAATCAACAGATCTAATTGATCAAATTGGTGA
TGATTTGAGATTTTAATAAGAAAATTAAACGTTAACTTACGACTGGAAACGAAACGCAAAAGAAGGGATGTGAAAGAAGA
AGCTTGCTTTTGGGTGAACAGGAAGATCAAAGAAACAGCTTACTTTTTGGGTGACGACGACAATGGATTTCTCAAGAGAG
AGAGAGTCGGACAACGAGAACTCCATTTTTTTTTTTTTTTCCTCTCTTATATATAATAATAAGATAGCGATGTCACCTTT
TTTTGTTTTTCTCAACAATCGATAATCCCTGGATTCTAACATGGTTTATAGTTTTTGATTTTCCAAAAAAACCATTTTAA
TATATTTTTTTCCTTTTCCAATTTAATAGTTGTGGTGGTGGGTTCTTTTCCATGAATGGGTGGATGCTGTTTTGTAAGTC
AGTCTTTGGAATTGGTTTCTAGTTTTTCGATTTTAGATTTTGATTTTTGAGAAAAAATAATATAAATAAGGTCAAATTTT
GAATTTTAAATAATGCAAACGTATTTTCCTAAATTTTAGGGACACCAAATTTTATAAACTTGACTGGTTCGACATATTAA
TAGTTTTTGAAAAAACAAAAACCAAAAACTCTTCTAAAACCTATAGTTTTTAGTTATTGGATTTTACAAAATAAAGAAAT
AAAAAATATACAATTGTCAAGTTAAGAATTTTGTTTAGGAAAAGTGAAAAGTCAAATAAAATGGAATTTAGATTGTCAAT
GAAGATTGTTAAAATCTTCCCAAAACTAGAACCAACTTTTCCAAAATCTTGAATGAGTAAAAAATGAGTTTTTTAAAAAC
AAAAACTAGTAAAACATTCAAGGCCAATCAAGGATCCTAAAAAAATAGAAAACTCAGTTTTTGATGGCTTTTACAAATTT
TTAAACAAAATCCAAAATCTATTTCCAAAAGATTTTGAGAATGTGATGCAACTTCTTTTTGTTTTTCACTTTTTTTTTTA
CTTTGATCAATTTCCTAAATCTTTTAGTGCTCAATCTTTTGTTCTAGGCAAAAATTAGTGGGCCAAGCGAGAATGGCTAC
CAGGTCATTTCGGTCTATTGTTATAATGGCCGAAATGTTGATAATGTGTAATCAACGAGGGTTAAAAAGAAGCAAGATAA
TTTGGTCGCCGGTTGAGCATAACATGTTATCATTCATGCTATAACCAACCAAACTGTATTATACCTAAACGAAGCCTCTT
ATAAAATTGGCATGTAGAGTGAAGTGAGCCACTCAAACCAAAATATGTACAAAATTAGCAATGGAAGCAGCAAAAAGAAT
CACACTACAAGTTTCAGCTCACAACATGTAATGTAGCTTATCTAAACACCCTAGAAAAGAAGCTATAATATTTGCCACTA
AAAATACGCTATAATATTTGCCACTAGACAATCGCTATAATATTCACCACCAAACACCAGTCACATAGTCTGTGATAAGG
CACTAAACACCAGTCCTATAGTCTGTGATAAGATTTTGTCCCAGTTGATTCTTCTCTACAGACTTTGAACCATACTTTTC
TCTATAGAAAGGAGACCTTGCAGTCTTCATTGCTCCTGTT
>AT2G29925.1 | chr2:12755238-12758237 REVERSE LENGTH=3000
GCTTTAGAGGATTTTTCTTTGATGTTTTCGTTCAATTCTGTTGATTTCACTGTCTAGGTTTCTCCTTTTGATTTAAACTA
TCTGAACTTGTAACCCTAACCCTAGATCGGATTTTGTTGTTGATAGATTCTTTATAATCCTAACCTATATATGTCTACCA
AAAGAGTAGATATGGGTTCTAGAGATTATATTAGCAGTCTACCAGATGAGATTCTTGGCAAAATCTTATCATTGTTTTGC
ACAAATCGTGCTGCTTGCACATCAGTTCTGTCCAAAAGGTGGAGGAATCTGCTCGAGCTTGTAGACAACCTTGATTTGAA
TGACGCATATGGTAATCATCAATACTTCTGTGATTTTGTGGACAGAACACTTGCTCTCTTAAGCAATTCTACCACCGTCA
AGAGATTCTCCCTAAATTGTGCATTTCACAATGACGCTTCTCGGGTGAACAGTTGGATACGCACTGTCTTCGATCGCGGC
TTCTTGGATCTTCACTTGGAGACCGCACATATGCATCGTATAGACACTGAGTTCTTCACGAGCAATACACTTCTTGAGCT
CACAATATGCGGTGGGTTTTATGCTGAGGGTCGTCTTCCTCCTGGGAGAGTGTTTTTTCCAGCGCTTAAATCACTCTCTC
TAGTTTCAGTGGAGTTTACAGATACTTTGATGTATCAGAATTTCATCTCTGGCTGCCCTGTGCTTGAGGAATTATTCCTA
CATTATGATAATGAGACACAATGCCCGGCTTGGAAAGGGCTCGTATCGAGTCCTTCCATCAAACGGCTGAACATCTATGA
CAATCCTTCCGAGTTACGTTATGAGGCTTACAAATGTTGCTTTCAGATACCCAGCCTTGTGTACCTTGACTATTCTAGTT
ATGTGGCGAAACAGTATGCGGTTGATCTGGTTTCCCTTGAAGAAGCTAGACTCAATATCCGATATCCGGAGAGACTTGTA
GATCAGAATGAGGATATTTTTGGTGATGTTACGGATTTGCTTAAAGGGATAAGCAATGTTAAAACCCTTCATTTATCTTC
TGATTCTCTTGAGGTCAGTTTTGCTACCTATTCTTCTTCTATGATTGTTTCAATTTGAAGTGTATGCTAGCTAGCAAGGT
CTCATTTTGTATTATATGTCTGTTTTGGTTATGACTACAAATCCAGGTGTTTCACTTGTGCTGTGATACAATGCCGGTGT
TTCATAACCTCCTTACTTTATCTTTTGAGAGTGACGAAGAAATAGGCTGGCAAGTGGTGCCACTTCTCCTCAACAAATCT
CCAAACCTAGAAACTTTAGTCATCAAGGTATCATCAATTTCGTTCGATCAACACCACACAATTCGCTTTTCCTAGATTAC
TATTGTAAATGAATTTGCTTGTGCCGTACGTATTATCTTCTTTGCCTAGCTTTAATGTTTTTAATTGAATTCCTTTTGCT
TTCAGAGTCTTGTGCACCAAGTAACAGATATGTGCGGGAACGCCTGCGCTTGCATCTCTAAGAGGAGGAAGAAAAAGAAG
AAGACGACGGAGGATGACGAATGTTGTTTATCTACATGTCAAGTCAAAGTGCTAAATATTTCAGGGTATCGAGGTACTTG
TAAAGAGCTGAAACAAATGAGGCATTTCTTGGAGAATTTGAAATGTCTTGAAACTGTCAATGTGGGTGTTGATGTGAAGC
GCAGAGAATATAAGAATGGTAATAACAAGTACCAGAGGATCACCAATGCTGTTATGGAGCTTCCTAGATTTTCATCAAAC
TGTCAGATCCAATTCTTCTGATTTCTCATTTGAAAACTGAATCATTAACATGCCAAAACTAAATCTTTTAGAAGATAAAC
TTTTTTTCTCTACGAAGGTAATCAATATTTTGCTATTTATTTAGGGAAAGCATAAAGAGAAAGTGGTCACTAATGAGAAT
TCTCATCTAGTGATCAACTCTTTGTGTTATTTTTTTTGCTTATTAAAGTCTTTGTTATTATGAGAATAAGGAGAAAGTTG
TCCTCCTAGTTTGAAGAGCACTGCCATTTTAATTGCTGTTTCCTTCTTCTTTGTTGTCTATATAAACTAGTAAAGGCAAA
TGAACAAAGGCAGAGAGAATTTTGTCATAAAACAGTTTGTTTTTGTTCATTTTAAGCTTAATCTCCTCTTTACGCTCCAT
TTGATAGAGTTCCCACTTCATTTATATAATTAATTAGATCTGTATTGCTGTTGCTGAAACATATGTTGTTCAGTTTTGTC
TTTTCTACTGAATTAAACAGCAAGTTCTTAATTACTTAAGATACAAAACCTAAAAGTCAGATTATTGTGGTTGAAGCTAT
GAACCAAATTCTACGCAAAGTACTCAAATAAAGAGAAGTAAGAGAAAAACAACTTTCAAACCTGATTTCATTGGTGGAAG
ATTAATGCATAAATGAGAGAGCCAAAATGGACTTCAGATAGATTTTCTAAACAAAATTAACTTATTTTCTTAAGCTAAAT
GGTTAAGCTCTCTCTCTAACAAACACTTTCAATTAAATATTGACGTTCTAATTTTTCAAATTGTATATTTGAAATAAAAA
ATATTACTTTCGTTGTAATTTAAAAGTTTTAGAAACCACAACATTAAAATTTCATATGATAATATTTAATAACTATCATC
AAACATATAATTTTTTTTACCAAAATATAAAAAATGATGTAAATGAAAAAGTGATACATTAGTACTTTTACATTACTAAA
AATAAAAATAATTATATAGTAGTACTTTTGCATTATAGATTATTTTTAATAATTTCAACTAAACTAAAAATAAAAATAAA
AGAACATTTCTGTTAAAAAAAGATAAAAAAAAGTTATATAATAATACTTTGCATTAAAAATTTATTACCAAAAAGATCAC
CAAGCACAGCAGATCAAGGTCAAACTCAGAATCTGGAAGCAGCAGCTCAAAGTCATAACTTTGGTGAAGTGGCAGCAGTT
CAAAGTCAAACTCAGAATCCGGGAGCAGCAGTTCAAGGTC
>AT2G29930.1 | chr2:12758088-12761087 REVERSE LENGTH=3000
GAACATAGTTAATAACTTCACGGATCAACTAACCTTTAAACTCTTATCAAGCTTCCCTGCAAGAGCAAGAAGCAACGTCG
ATTTTCCGGAACCCGGTGGTCCTAACAACAAAGTCATCCTTCAAAAGTAGCAAAAAACATTAGTACTTGTGATCATACAT
ATGACATAGCGATAATCTAAAAACAGTCTTTTAATTCACCTTCCTGGTTTGATAATCCCACTAATATCTTTCAAAATATT
AAGCTTGTGTTTCCTAGGCTTGATTATCCTCAAGCTGCTTAAGCAACGCTGCAACAAACAGAGATTAGATACAATCATCA
AAAAAAGATTGTGTTAGAATACTCACAAGATAAAACAAAGAAGACAAACCTCAAAGAAATCACGAGAGACATTAACCAAA
GTAGGCAAAGCTCTTGTACCAGCTTGAACATCAGCTTCAATATTCAAATTCTCGAACCGCACTTCGATTTTCGGAACCTC
CATACCAACTCTACGAACAAAATTTGTATCAAATTCAAACGAGCCATATATATATATATAAAATTTACTTTTTCTCCCTA
AAATTAGAAACAGAGAGAATTCGAAGAGTCGTAACAAACCGATCAAGACGTTCTTTAATAGCAGAGAGAAGCTTGAAATT
ATCTTGATCACTAGTAGCAAGAGCTTGACGAACCAACATCTCACGATCCGCACGATCCAATTTCTTCACATCAATCGTTT
GAACCACGTTTCCATCAGCGTAACCAGAAGTCTGCGTTTGCGTTTGCGACCGACGCAGAATCGCATTATGAGTCCCTTGT
CTCTGCGACGGTAATCTTCCGATCGCCGCCCACCGTAGATCTTCCTCATCTTGCTCCACTGTCTCGGCGTTAGACGGCCG
CGCGAACGATTCTCTTCCTGTTTCTACATCGAATTCGAAATACTCACTCCCATTCGAAGCCGCCGCCATTGTTTAACCAC
GACGAGAAGATCGAAATCGAAATCGAGAATTTTCAGATTTGAGATTTGTTCTTATCTCTCCGATTTTGAGTTTTTTTTTC
CTCTGCTCCGAAAAATCAGAGAAGGGGAATTTTATTTTTTGGGCTCTCTGTTAGACTGATTCAGTTTAGGTGTCTACGCT
GCATATAAAAGCGTGCATATATCCCGGGCATATTTGAAGGTAATGTAAATGACTATATTACCCCTGATTTTTTTGCTACT
GAAAGGACTATAGTATCCTTATTGTTTTGTGTTATGGTTTTGGTGAGTGAGGGTATAAAAGGAGTTTGAGTTTGAGTTCG
TTTTGTCCTGTTCTTACTCTAAGTTTGTTTTCTTCTAGAAGGTTTTTTTTTTTACCTTGAAAGATAATTTGGTAGTAATT
TTACTATTTTTAATCGAATTTGTATTTGAATTCTGGTGATAATAAGATACTTATTTAAGTAGTTGATGATTTTTATTTAA
TGCAGTCAACTTAAATATTTTTTTTTCTATTTAGTGTTTTGATATTACTTTAGGACAAATAAGGGAAAGAAGAAAAACAA
AGCTTGTGGAGTGTTTTTGGGAAATTGATACCAAATTGATACTCAAAAAAGATTTAACGAAATGTTGAACTTGAAATTAC
TTGAGGACAAAGGTGAAAGAAAAAACAGCAAAGCTTCTAAAGAGATTTAACAAATGTGTTGTTCATATTCCACTAGTGCG
TTTTATTACTGTTAAAATTTAATTTGTAAACCAATAAAAAAAAAAACGAAAAGGAACTTGACTATAAAACGGTGATGGCT
TGTAGAACTGGAAAAATCTTCTGGAAGCAAATGTTTCTGTGACCTGTAATTTCCAAAGATAGGATTGTTTTAGTGTCTAG
AAATAGTATTCGTGTTGGGCTGTATTATTCGCATTTTTCCGATGAAGGTATAAATAGGTAGATTACGTGGTTTGTTTTTC
TTGTTAAAATTTGGGAAAATTATTATTGCATGTTGTTTGGTATGGTTTGTGTGAATTAGTTTATTTTTCATGATTTTTCC
ATTAGTAGATGTCCATTGCCTTTATATAACCATACCAATTACTTTTATAATTGCTATCCAACTCATATTATAGATAGACA
CGAAATTGTTATTTCTTTTTTTTTTTAGTCGAGATAGACACGAAATTGAAGAGGTTTACATTCATTCGTACGTAATCGTA
ACATTATCGTTTACTGATAAATTCGGCAATATTTTCTGGAATAATCTCGTTAAAATATATTGTCTTAAAATATAATATAA
AAACTTCACGCTTTGATGTAATAAATTCTATATCGCTTGAAGTTATCCTAACAACGTGAATGTACAAACACTTATTCGAA
TTAGTACTTTTTTTTTTTTGGTTTGTTCATTGTAGTTTCATAGTTTAATTTCTAGTTTAGCAAAAGTGGATCTTGGTGGG
CTTGTAATATCTTTGGTCTCATGCTTTTTATATTAAAAACCCATTATCAAAAAACAATAGTTTTATAGAAAAATTAATCA
AGACTCTATATTAAGCTTAGCATTTAGCAAAACCCCAAGCTGCAGTTGAGGACAATGATGGATATTCGACGGAAACAGTT
GGCCGTAGAAAATCGACGAGAGATTTGGATCCTTTTTAGGGTTTTGCCGTGTAAAAAAAGGAAACTGTCAACTTATAAAT
AGCTGCGTTCTCGCTCTTCCACTCTCTCAAATTCCTTGCTCATCAAGCTTCTTCTTCGATTCTCCTGTCAGACTCGTCGT
GCTTGCGGATTCCTCCTTTGGTTTCCTTTCCGATCGTAAGTTTACTTCTACTACATGTCTACATCTTTATCTTCGACCAC
AATCTACATCGTCTTGAACTTGAAGTAATCTTGCATGTCCTAGGCTCCTAGCTTTAGAGGATTTTTCTTTGATGTTTTCG
TTCAATTCTGTTGATTTCACTGTCTAGGTTTCTCCTTTTGATTTAAACTATCTGAACTTGTAACCCTAACCCTAGATCGG
ATTTTGTTGTTGATAGATTCTTTATAATCCTAACCTATAT
>AT2G29930.2 | chr2:12757728-12760727 REVERSE LENGTH=3000
AAGACAAACCTCAAAGAAATCACGAGAGACATTAACCAAAGTAGGCAAAGCTCTTGTACCAGCTTGAACATCAGCTTCAA
TATTCAAATTCTCGAACCGCACTTCGATTTTCGGAACCTCCATACCAACTCTACGAACAAAATTTGTATCAAATTCAAAC
GAGCCATATATATATATATAAAATTTACTTTTTCTCCCTAAAATTAGAAACAGAGAGAATTCGAAGAGTCGTAACAAACC
GATCAAGACGTTCTTTAATAGCAGAGAGAAGCTTGAAATTATCTTGATCACTAGTAGCAAGAGCTTGACGAACCAACATC
TCACGATCCGCACGATCCAATTTCTTCACATCAATCGTTTGAACCACGTTTCCATCAGCGTAACCAGAAGTCTGCGTTTG
CGTTTGCGACCGACGCAGAATCGCATTATGAGTCCCTTGTCTCTGCGACGGTAATCTTCCGATCGCCGCCCACCGTAGAT
CTTCCTCATCTTGCTCCACTGTCTCGGCGTTAGACGGCCGCGCGAACGATTCTCTTCCTGTTTCTACATCGAATTCGAAA
TACTCACTCCCATTCGAAGCCGCCGCCATTGTTTAACCACGACGAGAAGATCGAAATCGAAATCGAGAATTTTCAGATTT
GAGATTTGTTCTTATCTCTCCGATTTTGAGTTTTTTTTTCCTCTGCTCCGAAAAATCAGAGAAGGGGAATTTTATTTTTT
GGGCTCTCTGTTAGACTGATTCAGTTTAGGTGTCTACGCTGCATATAAAAGCGTGCATATATCCCGGGCATATTTGAAGG
TAATGTAAATGACTATATTACCCCTGATTTTTTTGCTACTGAAAGGACTATAGTATCCTTATTGTTTTGTGTTATGGTTT
TGGTGAGTGAGGGTATAAAAGGAGTTTGAGTTTGAGTTCGTTTTGTCCTGTTCTTACTCTAAGTTTGTTTTCTTCTAGAA
GGTTTTTTTTTTTACCTTGAAAGATAATTTGGTAGTAATTTTACTATTTTTAATCGAATTTGTATTTGAATTCTGGTGAT
AATAAGATACTTATTTAAGTAGTTGATGATTTTTATTTAATGCAGTCAACTTAAATATTTTTTTTTCTATTTAGTGTTTT
GATATTACTTTAGGACAAATAAGGGAAAGAAGAAAAACAAAGCTTGTGGAGTGTTTTTGGGAAATTGATACCAAATTGAT
ACTCAAAAAAGATTTAACGAAATGTTGAACTTGAAATTACTTGAGGACAAAGGTGAAAGAAAAAACAGCAAAGCTTCTAA
AGAGATTTAACAAATGTGTTGTTCATATTCCACTAGTGCGTTTTATTACTGTTAAAATTTAATTTGTAAACCAATAAAAA
AAAAAACGAAAAGGAACTTGACTATAAAACGGTGATGGCTTGTAGAACTGGAAAAATCTTCTGGAAGCAAATGTTTCTGT
GACCTGTAATTTCCAAAGATAGGATTGTTTTAGTGTCTAGAAATAGTATTCGTGTTGGGCTGTATTATTCGCATTTTTCC
GATGAAGGTATAAATAGGTAGATTACGTGGTTTGTTTTTCTTGTTAAAATTTGGGAAAATTATTATTGCATGTTGTTTGG
TATGGTTTGTGTGAATTAGTTTATTTTTCATGATTTTTCCATTAGTAGATGTCCATTGCCTTTATATAACCATACCAATT
ACTTTTATAATTGCTATCCAACTCATATTATAGATAGACACGAAATTGTTATTTCTTTTTTTTTTTAGTCGAGATAGACA
CGAAATTGAAGAGGTTTACATTCATTCGTACGTAATCGTAACATTATCGTTTACTGATAAATTCGGCAATATTTTCTGGA
ATAATCTCGTTAAAATATATTGTCTTAAAATATAATATAAAAACTTCACGCTTTGATGTAATAAATTCTATATCGCTTGA
AGTTATCCTAACAACGTGAATGTACAAACACTTATTCGAATTAGTACTTTTTTTTTTTTGGTTTGTTCATTGTAGTTTCA
TAGTTTAATTTCTAGTTTAGCAAAAGTGGATCTTGGTGGGCTTGTAATATCTTTGGTCTCATGCTTTTTATATTAAAAAC
CCATTATCAAAAAACAATAGTTTTATAGAAAAATTAATCAAGACTCTATATTAAGCTTAGCATTTAGCAAAACCCCAAGC
TGCAGTTGAGGACAATGATGGATATTCGACGGAAACAGTTGGCCGTAGAAAATCGACGAGAGATTTGGATCCTTTTTAGG
GTTTTGCCGTGTAAAAAAAGGAAACTGTCAACTTATAAATAGCTGCGTTCTCGCTCTTCCACTCTCTCAAATTCCTTGCT
CATCAAGCTTCTTCTTCGATTCTCCTGTCAGACTCGTCGTGCTTGCGGATTCCTCCTTTGGTTTCCTTTCCGATCGTAAG
TTTACTTCTACTACATGTCTACATCTTTATCTTCGACCACAATCTACATCGTCTTGAACTTGAAGTAATCTTGCATGTCC
TAGGCTCCTAGCTTTAGAGGATTTTTCTTTGATGTTTTCGTTCAATTCTGTTGATTTCACTGTCTAGGTTTCTCCTTTTG
ATTTAAACTATCTGAACTTGTAACCCTAACCCTAGATCGGATTTTGTTGTTGATAGATTCTTTATAATCCTAACCTATAT
ATGTCTACCAAAAGAGTAGATATGGGTTCTAGAGATTATATTAGCAGTCTACCAGATGAGATTCTTGGCAAAATCTTATC
ATTGTTTTGCACAAATCGTGCTGCTTGCACATCAGTTCTGTCCAAAAGGTGGAGGAATCTGCTCGAGCTTGTAGACAACC
TTGATTTGAATGACGCATATGGTAATCATCAATACTTCTGTGATTTTGTGGACAGAACACTTGCTCTCTTAAGCAATTCT
ACCACCGTCAAGAGATTCTCCCTAAATTGTGCATTTCACAATGACGCTTCTCGGGTGAACAGTTGGATACGCACTGTCTT
CGATCGCGGCTTCTTGGATCTTCACTTGGAGACCGCACAT
>AT2G29930.3 | chr2:12758088-12761087 REVERSE LENGTH=3000
GAACATAGTTAATAACTTCACGGATCAACTAACCTTTAAACTCTTATCAAGCTTCCCTGCAAGAGCAAGAAGCAACGTCG
ATTTTCCGGAACCCGGTGGTCCTAACAACAAAGTCATCCTTCAAAAGTAGCAAAAAACATTAGTACTTGTGATCATACAT
ATGACATAGCGATAATCTAAAAACAGTCTTTTAATTCACCTTCCTGGTTTGATAATCCCACTAATATCTTTCAAAATATT
AAGCTTGTGTTTCCTAGGCTTGATTATCCTCAAGCTGCTTAAGCAACGCTGCAACAAACAGAGATTAGATACAATCATCA
AAAAAAGATTGTGTTAGAATACTCACAAGATAAAACAAAGAAGACAAACCTCAAAGAAATCACGAGAGACATTAACCAAA
GTAGGCAAAGCTCTTGTACCAGCTTGAACATCAGCTTCAATATTCAAATTCTCGAACCGCACTTCGATTTTCGGAACCTC
CATACCAACTCTACGAACAAAATTTGTATCAAATTCAAACGAGCCATATATATATATATAAAATTTACTTTTTCTCCCTA
AAATTAGAAACAGAGAGAATTCGAAGAGTCGTAACAAACCGATCAAGACGTTCTTTAATAGCAGAGAGAAGCTTGAAATT
ATCTTGATCACTAGTAGCAAGAGCTTGACGAACCAACATCTCACGATCCGCACGATCCAATTTCTTCACATCAATCGTTT
GAACCACGTTTCCATCAGCGTAACCAGAAGTCTGCGTTTGCGTTTGCGACCGACGCAGAATCGCATTATGAGTCCCTTGT
CTCTGCGACGGTAATCTTCCGATCGCCGCCCACCGTAGATCTTCCTCATCTTGCTCCACTGTCTCGGCGTTAGACGGCCG
CGCGAACGATTCTCTTCCTGTTTCTACATCGAATTCGAAATACTCACTCCCATTCGAAGCCGCCGCCATTGTTTAACCAC
GACGAGAAGATCGAAATCGAAATCGAGAATTTTCAGATTTGAGATTTGTTCTTATCTCTCCGATTTTGAGTTTTTTTTTC
CTCTGCTCCGAAAAATCAGAGAAGGGGAATTTTATTTTTTGGGCTCTCTGTTAGACTGATTCAGTTTAGGTGTCTACGCT
GCATATAAAAGCGTGCATATATCCCGGGCATATTTGAAGGTAATGTAAATGACTATATTACCCCTGATTTTTTTGCTACT
GAAAGGACTATAGTATCCTTATTGTTTTGTGTTATGGTTTTGGTGAGTGAGGGTATAAAAGGAGTTTGAGTTTGAGTTCG
TTTTGTCCTGTTCTTACTCTAAGTTTGTTTTCTTCTAGAAGGTTTTTTTTTTTACCTTGAAAGATAATTTGGTAGTAATT
TTACTATTTTTAATCGAATTTGTATTTGAATTCTGGTGATAATAAGATACTTATTTAAGTAGTTGATGATTTTTATTTAA
TGCAGTCAACTTAAATATTTTTTTTTCTATTTAGTGTTTTGATATTACTTTAGGACAAATAAGGGAAAGAAGAAAAACAA
AGCTTGTGGAGTGTTTTTGGGAAATTGATACCAAATTGATACTCAAAAAAGATTTAACGAAATGTTGAACTTGAAATTAC
TTGAGGACAAAGGTGAAAGAAAAAACAGCAAAGCTTCTAAAGAGATTTAACAAATGTGTTGTTCATATTCCACTAGTGCG
TTTTATTACTGTTAAAATTTAATTTGTAAACCAATAAAAAAAAAAACGAAAAGGAACTTGACTATAAAACGGTGATGGCT
TGTAGAACTGGAAAAATCTTCTGGAAGCAAATGTTTCTGTGACCTGTAATTTCCAAAGATAGGATTGTTTTAGTGTCTAG
AAATAGTATTCGTGTTGGGCTGTATTATTCGCATTTTTCCGATGAAGGTATAAATAGGTAGATTACGTGGTTTGTTTTTC
TTGTTAAAATTTGGGAAAATTATTATTGCATGTTGTTTGGTATGGTTTGTGTGAATTAGTTTATTTTTCATGATTTTTCC
ATTAGTAGATGTCCATTGCCTTTATATAACCATACCAATTACTTTTATAATTGCTATCCAACTCATATTATAGATAGACA
CGAAATTGTTATTTCTTTTTTTTTTTAGTCGAGATAGACACGAAATTGAAGAGGTTTACATTCATTCGTACGTAATCGTA
ACATTATCGTTTACTGATAAATTCGGCAATATTTTCTGGAATAATCTCGTTAAAATATATTGTCTTAAAATATAATATAA
AAACTTCACGCTTTGATGTAATAAATTCTATATCGCTTGAAGTTATCCTAACAACGTGAATGTACAAACACTTATTCGAA
TTAGTACTTTTTTTTTTTTGGTTTGTTCATTGTAGTTTCATAGTTTAATTTCTAGTTTAGCAAAAGTGGATCTTGGTGGG
CTTGTAATATCTTTGGTCTCATGCTTTTTATATTAAAAACCCATTATCAAAAAACAATAGTTTTATAGAAAAATTAATCA
AGACTCTATATTAAGCTTAGCATTTAGCAAAACCCCAAGCTGCAGTTGAGGACAATGATGGATATTCGACGGAAACAGTT
GGCCGTAGAAAATCGACGAGAGATTTGGATCCTTTTTAGGGTTTTGCCGTGTAAAAAAAGGAAACTGTCAACTTATAAAT
AGCTGCGTTCTCGCTCTTCCACTCTCTCAAATTCCTTGCTCATCAAGCTTCTTCTTCGATTCTCCTGTCAGACTCGTCGT
GCTTGCGGATTCCTCCTTTGGTTTCCTTTCCGATCGTAAGTTTACTTCTACTACATGTCTACATCTTTATCTTCGACCAC
AATCTACATCGTCTTGAACTTGAAGTAATCTTGCATGTCCTAGGCTCCTAGCTTTAGAGGATTTTTCTTTGATGTTTTCG
TTCAATTCTGTTGATTTCACTGTCTAGGTTTCTCCTTTTGATTTAAACTATCTGAACTTGTAACCCTAACCCTAGATCGG
ATTTTGTTGTTGATAGATTCTTTATAATCCTAACCTATAT
>AT2G29940.1 | chr2:12757139-12760138 FORWARD LENGTH=3000
TTCAAATTGAAACAATCATAGAAGAAGAATAGGTAGCAAAACTGACCTCAAGAGAATCAGAAGATAAATGAAGGGTTTTA
ACATTGCTTATCCCTTTAAGCAAATCCGTAACATCACCAAAAATATCCTCATTCTGATCTACAAGTCTCTCCGGATATCG
GATATTGAGTCTAGCTTCTTCAAGGGAAACCAGATCAACCGCATACTGTTTCGCCACATAACTAGAATAGTCAAGGTACA
CAAGGCTGGGTATCTGAAAGCAACATTTGTAAGCCTCATAACGTAACTCGGAAGGATTGTCATAGATGTTCAGCCGTTTG
ATGGAAGGACTCGATACGAGCCCTTTCCAAGCCGGGCATTGTGTCTCATTATCATAATGTAGGAATAATTCCTCAAGCAC
AGGGCAGCCAGAGATGAAATTCTGATACATCAAAGTATCTGTAAACTCCACTGAAACTAGAGAGAGTGATTTAAGCGCTG
GAAAAAACACTCTCCCAGGAGGAAGACGACCCTCAGCATAAAACCCACCGCATATTGTGAGCTCAAGAAGTGTATTGCTC
GTGAAGAACTCAGTGTCTATACGATGCATATGTGCGGTCTCCAAGTGAAGATCCAAGAAGCCGCGATCGAAGACAGTGCG
TATCCAACTGTTCACCCGAGAAGCGTCATTGTGAAATGCACAATTTAGGGAGAATCTCTTGACGGTGGTAGAATTGCTTA
AGAGAGCAAGTGTTCTGTCCACAAAATCACAGAAGTATTGATGATTACCATATGCGTCATTCAAATCAAGGTTGTCTACA
AGCTCGAGCAGATTCCTCCACCTTTTGGACAGAACTGATGTGCAAGCAGCACGATTTGTGCAAAACAATGATAAGATTTT
GCCAAGAATCTCATCTGGTAGACTGCTAATATAATCTCTAGAACCCATATCTACTCTTTTGGTAGACATATATAGGTTAG
GATTATAAAGAATCTATCAACAACAAAATCCGATCTAGGGTTAGGGTTACAAGTTCAGATAGTTTAAATCAAAAGGAGAA
ACCTAGACAGTGAAATCAACAGAATTGAACGAAAACATCAAAGAAAAATCCTCTAAAGCTAGGAGCCTAGGACATGCAAG
ATTACTTCAAGTTCAAGACGATGTAGATTGTGGTCGAAGATAAAGATGTAGACATGTAGTAGAAGTAAACTTACGATCGG
AAAGGAAACCAAAGGAGGAATCCGCAAGCACGACGAGTCTGACAGGAGAATCGAAGAAGAAGCTTGATGAGCAAGGAATT
TGAGAGAGTGGAAGAGCGAGAACGCAGCTATTTATAAGTTGACAGTTTCCTTTTTTTACACGGCAAAACCCTAAAAAGGA
TCCAAATCTCTCGTCGATTTTCTACGGCCAACTGTTTCCGTCGAATATCCATCATTGTCCTCAACTGCAGCTTGGGGTTT
TGCTAAATGCTAAGCTTAATATAGAGTCTTGATTAATTTTTCTATAAAACTATTGTTTTTTGATAATGGGTTTTTAATAT
AAAAAGCATGAGACCAAAGATATTACAAGCCCACCAAGATCCACTTTTGCTAAACTAGAAATTAAACTATGAAACTACAA
TGAACAAACCAAAAAAAAAAAAGTACTAATTCGAATAAGTGTTTGTACATTCACGTTGTTAGGATAACTTCAAGCGATAT
AGAATTTATTACATCAAAGCGTGAAGTTTTTATATTATATTTTAAGACAATATATTTTAACGAGATTATTCCAGAAAATA
TTGCCGAATTTATCAGTAAACGATAATGTTACGATTACGTACGAATGAATGTAAACCTCTTCAATTTCGTGTCTATCTCG
ACTAAAAAAAAAAAGAAATAACAATTTCGTGTCTATCTATAATATGAGTTGGATAGCAATTATAAAAGTAATTGGTATGG
TTATATAAAGGCAATGGACATCTACTAATGGAAAAATCATGAAAAATAAACTAATTCACACAAACCATACCAAACAACAT
GCAATAATAATTTTCCCAAATTTTAACAAGAAAAACAAACCACGTAATCTACCTATTTATACCTTCATCGGAAAAATGCG
AATAATACAGCCCAACACGAATACTATTTCTAGACACTAAAACAATCCTATCTTTGGAAATTACAGGTCACAGAAACATT
TGCTTCCAGAAGATTTTTCCAGTTCTACAAGCCATCACCGTTTTATAGTCAAGTTCCTTTTCGTTTTTTTTTTTATTGGT
TTACAAATTAAATTTTAACAGTAATAAAACGCACTAGTGGAATATGAACAACACATTTGTTAAATCTCTTTAGAAGCTTT
GCTGTTTTTTCTTTCACCTTTGTCCTCAAGTAATTTCAAGTTCAACATTTCGTTAAATCTTTTTTGAGTATCAATTTGGT
ATCAATTTCCCAAAAACACTCCACAAGCTTTGTTTTTCTTCTTTCCCTTATTTGTCCTAAAGTAATATCAAAACACTAAA
TAGAAAAAAAAATATTTAAGTTGACTGCATTAAATAAAAATCATCAACTACTTAAATAAGTATCTTATTATCACCAGAAT
TCAAATACAAATTCGATTAAAAATAGTAAAATTACTACCAAATTATCTTTCAAGGTAAAAAAAAAAACCTTCTAGAAGAA
AACAAACTTAGAGTAAGAACAGGACAAAACGAACTCAAACTCAAACTCCTTTTATACCCTCACTCACCAAAACCATAACA
CAAAACAATAAGGATACTATAGTCCTTTCAGTAGCAAAAAAATCAGGGGTAATATAGTCATTTACATTACCTTCAAATAT
GCCCGGGATATATGCACGCTTTTATATGCAGCGTAGACACCTAAACTGAATCAGTCTAACAGAGAGCCCAAAAAATAAAA
TTCCCCTTCTCTGATTTTTCGGAGCAGAGGAAAAAAAAACTCAAAATCGGAGAGATAAGAACAAATCTCAAATCTGAAAA
TTCTCGATTTCGATTTCGATCTTCTCGTCGTGGTTAAACA
>AT2G29950.1 | chr2:12764790-12767789 FORWARD LENGTH=3000
ACTGTTGATACTGGAAGAACAGTGGTTTGCACCATTCATCAACCTAGCATTGACATTTTTGAGGCCTTTGACGAGGTTTG
ACCTAATTTTGCTTGGATTACAAGAATAGTTATGAATTGTTATCAGTCGATGATCTTAATAACGTCTGTACCTTTTTTTT
TTTGCTTAACCTTAAAAATACAGCTGCTTCTAATGAAACGAGGAGGACAGGTTATATATGGTGGGAAATTGGGTACACAC
TCGCAGGTTCTGGTAGATTACTTTCAGGTACTTACTTGTCCCTGCCTTTTCCTATTCTGTTTTGATCTTCGCACTTACAT
ACTTGTGCACCACGTTAAATATGACAAACCCTAAACCCTCTACAGGGGATTAACGGAGTACCTCCAATCTCAAGTGGTTA
CAATCCAGCAACTTGGATGCTTGAAGTAACTACACCTGCTTTGGAAGAGAAATATAACATGGAGTTTGCAGATTTATACA
AGAAATCTGACCAGTTTAGGTAACTATCACAATCCTTAAAGCTACATTTTCAAAAACATAAATCAAACCATATACTGTGT
ATTTTAAACAGAGAAGTAGAGGCAAACATCAAGCAACTCAGTGTTCCACCAGAAGGCTCAGAACCAATAAGCTTTACATC
AAGATACTCACAAAACCAACTATCTCAATTTCTACTCTGTCTCTGGAAACAGAACCTTGTCTACTGGAGAAGTCCAGAAT
ACAATCTCGTGAGATTAGTCTTCACAACGATCGCTGCGTTTATACTGGGAACAGTTTTCTGGGACATTGGTTCCAAGAGG
ACTTCCTCACAGGATTTGATCACCGTAATGGGAGCTCTCTACTCGGCTTGTCTGTTTCTTGGAGTTAGTAACGCTTCATC
AGTACAACCAATCGTTTCAATCGAAAGAACAGTTTTCTACAGAGAGAAAGCCGCTGGTATGTATGCTCCAATTCCATATG
CAGCAGCTCAGGGTCTTGTGGAGATACCTTACATTCTGACCCAAACCATTCTCTACGGTGTCATCACATACTTCACCATT
GGCTTTGAAAGAACGTTCAGTAAGTTTGTACTGTATTTGGTGTTCATGTTCCTCACATTCACCTACTTCACCTTCTATGG
CATGATGGCGGTTGGTCTCACCCCGAATCAGCATTTAGCCGCTGTGATCTCCTCTGCGTTTTACTCTCTCTGGAATCTCC
TATCCGGTTTCCTCGTCCAAAAGCCTGTAAGTATTTAATATCACTCTATGAGAGGTAGCTAATATAGTTATGCATTCGAA
CAATCGAGAACTAAGTATTGATGGATTATTGTTACTAAATTTGATTCTTGACTAATCAGCCTTACCACATTTTGAACCCT
TATAATCTTTAACCCTTTGTGTTTGTTTTGGTAATTCAGTTGATTCCAGTGTGGTGGATATGGTTCTATTACATATGTCC
AGTGGCGTGGACACTACAAGGAGTAATCCTTTCGCAGCTTGGTGACGTGGAAAGCATGATCAACGAGCCATTGTTTCATG
GCACGGTGAAGGAGTTTATTGAATATTACTTCGGCTACAAGCCAAACATGATTGGTGTATCTGCTGCTGTTCTTGTCGGT
TTTTGTGCTCTCTTCTTCTCAGCATTTGCACTTTCAGTCAAATACCTCAACTTCCAGAGAAGATAAAAAAAGTCCTGTGG
GACTAACTTTGATATTTTTGGCCTTTTTCACTGGTGTTCCGTTTTAAGAGTAGTTATGATTCTTTTTAAAGTTAGTTTTT
GTGGACATTGACGAAAAAAACAAACCTAAAATATAAGATTCTGTTTTGCTCTAATTAGGGTTTTATAGTTTTGTACACTG
GATGTGTGGTTGATTCTGTTTTTTCCGTGTTTAGGGTTTATAGATCAATTGCTGTCGTTCGATATTGTTGGGGTTTTTTG
TTCGTAACCTTTCTTTCATAAAGATTAATTTCTCATGTAAAATAAAATAATGTTTTGTGGTTTAATTGGTTGTGTATTTT
GGAACAGTTTTTGTGGATGTACCAAAGTGAACACACTCTCCTAAACGACGACCTAACACCGATTCACGCAAATCAAATGA
GAGAAAAAAACTCTCTGATAAGTAAAAAATAAAATGTTACCTAAAATCTTTCTTCAACTAACCCATTTTGTTCCTTGAAT
ATATATAAAGAGAGACCCATCGAAGATCTCTTCACACACACACACTCCATGGAAACACTTTTTCTTGTTTCACTTATGCA
TTTTCATTTTAGTTTTCGGCTAGGCTTCGTCTTCCTAAAGAGATCAGAAAAGAACAGAAAAAGGTCAGTATGAATAAGTT
TGACCTCAAGAGAGCAAACCAAGAAAATATATCTTTAATGAAACTTATACATATCGAAACCAAATGAGGTCAAACTTATT
TTTTTATTTTCTTTTTCTTTTTTTTTTGTTGCCCAAAAAAAATAAATATAAGTTTGACCTCATTTGGTTTCGATATGTAT
AAGTTTCACTAAAGATATATTTTCTTGTTTTGTTAAGAATTTGTGGAAGAAGTGATGAGACTCGAGCTCGTAGAACTTGA
TACTTTGAGATATGCATTGGTATAACAGTTGCGGTTGAGTTAGTAGCAAATCCATCAATAATTTTAATGTTTATAGTTTT
GTACACTGAATATTGATTTTGTTTTGCTCTCTTTAGGGTTATAGTTCAATTGCTGTCGTTTGATATTGTTAGATTTTTGT
TCGTAATCTTTGTTTCATAAAGACTAATTTCTCATATAAAATAAAAATAATGTAATAATTTCTAAATAACCTTCCAACGA
CGTCTTCTTTCAACACCCATTGGTCCATCACGCAACCCCGTCACCGTCATCTTCTTGACCCGACCAACCGCTTTCCGGGT
CGGTTTCTTCCACGTGTCACCCCAATTCATCTCTCTTCCTCCCAAAGATATCTTTAGAAACAAACAATTCCAATCGCGTC
GTCAACAATGAATGAATAATTTTGATGTATTTGTAAAATA
>AT2G29960.1 | chr2:12770529-12773528 REVERSE LENGTH=3000
ATAGTCTCAACATCGCACACTGTACGTGAAAATAGCTTCTCATCTATATCATGTCTTATTGTGAGAGTGTAGTAGGTATG
GTATAATGACTATGCTTGGAAAAACTAAGAACGGTATGACCGCAATAAATGATCATTCATTGATACTTTTAGTACAACAC
AATAAATAATCCTTTTTTGTATCATCTTGAAATAATATAGTATATGCCAAATTTATTGTTTAAAAGTGTAGTTCTTAGGA
TTAAGACATGCAATCTAAAATTAGTTGGTACTAATAATCGTTGATAATCACTACTTGGTTTTAATTTGAGAATGCATGTT
GTTGACATATAAATGTGTAGTTGAGAATACATGCTTCTGGTTAAAAAGGCATTAGACCTTTTGGTTTGGGAGAACCTACA
AAGGGTATATATAGTTAATCCGGAAAGAAGAGATCAGAAATATTTTCAAGTTTTCAACAGTCACGTTTCGACATAAATTT
TGGTCAAGAACATTGACAAAGATTTTGTGTACTGGTGTAACTTTTCATCCACACAGACTACTTTTCTATATTATTTTAGG
CATTTTCTGACTTGAACGTCGAAAAGTTTTCGAAAAAACACAAGTTACAACAATGTTACGACAGTTTAGATTGATAACTT
AAGGAATGTGAGCTAGGTGTACGATCATCTATAGCAATAAGCAAAAGTGAGAGATTTCTTTAACAAAAAAAAAGTGAGAG
ATTTTCGACATTGGACATGTGATTGCGAATAGAATTAAGACACGAAGATTTTTTCTTTTGCCAACAGACATGTGGATCAA
AGATGAGACGTAGCATAGAGGATTGCTACTTGATCGATGGAAGAGAAATGTGTATTCAGACTCAAACTCTCGACACCACA
GATGACTCGACAAGACAGCAGTAGTCGAATCTAATTTAAAAGGTATTCGATTTGACCCTTACTTTTCTCTATTATTCTTT
TCTTGAAGGCATCTTATTTTCGTTTCAGTCAATCCTTTATATACTTTTCCACCATCCACTGATTAATAAAAAGAAAGTAG
AATCTATTAGTTTCATCTCTTTGGATACGCAAATGTGCTAGAATCTATTAACGAGCACTATAATTCATAATTTATCTAGC
CAGTTATTTTGAAACTCTTAAGATATTTTGGTTCATTATGGTTTAATCTTGTTTAAACCGATTAAAACCGATTACCATGC
AATATTATAACGATCAGTTGTATGTAAAACTCAACCCGATTACTGTAAATTCAAAATAAATGACATGATTTTATGTGTTT
ACATAATTATGAATATATTTAACGTTTGAGCCATTCATATTGCATGATGTTAATCTATTGCAATTTATGCAGAATTCATC
TCAAAATATTAAGTTTATAGCTTCAAACTAGTAGAGATATTTTCTATGGTGAATTTGTGACTGCATATATCCTTCTGAGG
TTAACATATCATGTGAATGTTGAACTTACAAGAAAAGACACAAAATGTGAAAACTAGTTGTCTTTATAAGGATTGCAAAC
CCTTTGTGTCAATTGTCAAAAGATAACGCAGATGTTTTATCTTTCTAAAAGTAGCCTGTTTTATATTGAAATCTAATGAC
TTTTTTTAATGAATACTTGAGTGTGAAGGCTCCAGCGATTACGGATGAAAAGTGAATGTTTCAAAAGTATGTGGATCAAC
ATGTAATTATGTTAGAATTTTGTATATATATATTCCAAGAACATATTGTCCTGACATGCGTCAAGTACTTAGTGATTTAG
AATTAATATGGAAAATAAAATGACGCAACGATGATTATGTTTAGTAGAGACTAGAGAGAGGTGGAACTTTTGGGTGATGT
CGTTGTCGTCTTCGTGACACCACCACGACAATGTTTGTGGTAACTGGTCAATTATGGTGACCTACTTTTTTGTATGTTTT
TCCTAACGAGTCAAAACCCGATATTAACACATTCCTCTAAAAACAACTGATATTATTAAGCTTTCGGCTTTGATTAGAAG
CATATTTAGAAATGGTTTTCGACGTGAATATCCTTATCGTTTATTTATCATACCGATGGATAAAACGAATAGTTGCATGA
AACACTTGGTCTAAATAAACATACGGTTATAGTTTTAACAAAGTGGTTGTAAAGACAAATGGTTTACAACAACACTTGGC
TTTTACAACAAATGGTTTACAAAAACAAATGGTTTACAACAAATGGTCATTGGTCTAGTAGTTTTGTATTTTCATTTGAG
AAGAATTGTCGCTGGAGACTAGTGATCAACTCCTCTCAAACACAAAATTATCAAAATCATTCCATTTAGTCAGTCGAAAT
GGTATCACGATCCATTAGAAAATTCAGTTAGTTAGATATTCGACTCAGTTATAAAAAATCCAGTAAAAACGGCTTACATA
CTTGTTATAAAAAAACCCCTCTTTTTTTTGGAGAAATATAGAAAATATTTTAAATTTTCAAATGAGTGAAAATATTTTAA
TCTTTGAAATTAGCAGTATTTTTTGCTACTAATGCATACTGATATGTATGGAATATTAAACACAGCTAGGAAAAAAGTGA
ATGAACCTATGTTGAAAACATTTACCTCTGAGCTATAATGGTCAGTAAGAAATTAAGAGTTATTCTCTCACGGATTCACA
GTACACCCATTATAACAAAAGACTAGTCTTCTCTGACCTTCTTTTGTTGCCACAAGAAAAAAAAAGGTTTCGTCAAAAAA
TTTCAATTTCATGATGATGAAATTGAGGAATTACCTGAATAAATTGTATAAAGAAAGCATTATGATTTTGATATTTTCTC
ACCATAAAACCAATACTGTAAAAATGATACAAGTTGTTCTGGATAAAAGGGTCCACATTAAATTTAAAAAGCCCACTAAG
AAGTCCAATAACAACTCCAGCGTATGTTAGCATTGGATCGTCAAACATAAACATTTCCTTTCTTCAACTACTACTCTGTT
TTCACTTTTCGATTTGAGAAAAAAAAAAACGATCACGAAG
>AT2G29960.3 | chr2:12770529-12773528 REVERSE LENGTH=3000
ATAGTCTCAACATCGCACACTGTACGTGAAAATAGCTTCTCATCTATATCATGTCTTATTGTGAGAGTGTAGTAGGTATG
GTATAATGACTATGCTTGGAAAAACTAAGAACGGTATGACCGCAATAAATGATCATTCATTGATACTTTTAGTACAACAC
AATAAATAATCCTTTTTTGTATCATCTTGAAATAATATAGTATATGCCAAATTTATTGTTTAAAAGTGTAGTTCTTAGGA
TTAAGACATGCAATCTAAAATTAGTTGGTACTAATAATCGTTGATAATCACTACTTGGTTTTAATTTGAGAATGCATGTT
GTTGACATATAAATGTGTAGTTGAGAATACATGCTTCTGGTTAAAAAGGCATTAGACCTTTTGGTTTGGGAGAACCTACA
AAGGGTATATATAGTTAATCCGGAAAGAAGAGATCAGAAATATTTTCAAGTTTTCAACAGTCACGTTTCGACATAAATTT
TGGTCAAGAACATTGACAAAGATTTTGTGTACTGGTGTAACTTTTCATCCACACAGACTACTTTTCTATATTATTTTAGG
CATTTTCTGACTTGAACGTCGAAAAGTTTTCGAAAAAACACAAGTTACAACAATGTTACGACAGTTTAGATTGATAACTT
AAGGAATGTGAGCTAGGTGTACGATCATCTATAGCAATAAGCAAAAGTGAGAGATTTCTTTAACAAAAAAAAAGTGAGAG
ATTTTCGACATTGGACATGTGATTGCGAATAGAATTAAGACACGAAGATTTTTTCTTTTGCCAACAGACATGTGGATCAA
AGATGAGACGTAGCATAGAGGATTGCTACTTGATCGATGGAAGAGAAATGTGTATTCAGACTCAAACTCTCGACACCACA
GATGACTCGACAAGACAGCAGTAGTCGAATCTAATTTAAAAGGTATTCGATTTGACCCTTACTTTTCTCTATTATTCTTT
TCTTGAAGGCATCTTATTTTCGTTTCAGTCAATCCTTTATATACTTTTCCACCATCCACTGATTAATAAAAAGAAAGTAG
AATCTATTAGTTTCATCTCTTTGGATACGCAAATGTGCTAGAATCTATTAACGAGCACTATAATTCATAATTTATCTAGC
CAGTTATTTTGAAACTCTTAAGATATTTTGGTTCATTATGGTTTAATCTTGTTTAAACCGATTAAAACCGATTACCATGC
AATATTATAACGATCAGTTGTATGTAAAACTCAACCCGATTACTGTAAATTCAAAATAAATGACATGATTTTATGTGTTT
ACATAATTATGAATATATTTAACGTTTGAGCCATTCATATTGCATGATGTTAATCTATTGCAATTTATGCAGAATTCATC
TCAAAATATTAAGTTTATAGCTTCAAACTAGTAGAGATATTTTCTATGGTGAATTTGTGACTGCATATATCCTTCTGAGG
TTAACATATCATGTGAATGTTGAACTTACAAGAAAAGACACAAAATGTGAAAACTAGTTGTCTTTATAAGGATTGCAAAC
CCTTTGTGTCAATTGTCAAAAGATAACGCAGATGTTTTATCTTTCTAAAAGTAGCCTGTTTTATATTGAAATCTAATGAC
TTTTTTTAATGAATACTTGAGTGTGAAGGCTCCAGCGATTACGGATGAAAAGTGAATGTTTCAAAAGTATGTGGATCAAC
ATGTAATTATGTTAGAATTTTGTATATATATATTCCAAGAACATATTGTCCTGACATGCGTCAAGTACTTAGTGATTTAG
AATTAATATGGAAAATAAAATGACGCAACGATGATTATGTTTAGTAGAGACTAGAGAGAGGTGGAACTTTTGGGTGATGT
CGTTGTCGTCTTCGTGACACCACCACGACAATGTTTGTGGTAACTGGTCAATTATGGTGACCTACTTTTTTGTATGTTTT
TCCTAACGAGTCAAAACCCGATATTAACACATTCCTCTAAAAACAACTGATATTATTAAGCTTTCGGCTTTGATTAGAAG
CATATTTAGAAATGGTTTTCGACGTGAATATCCTTATCGTTTATTTATCATACCGATGGATAAAACGAATAGTTGCATGA
AACACTTGGTCTAAATAAACATACGGTTATAGTTTTAACAAAGTGGTTGTAAAGACAAATGGTTTACAACAACACTTGGC
TTTTACAACAAATGGTTTACAAAAACAAATGGTTTACAACAAATGGTCATTGGTCTAGTAGTTTTGTATTTTCATTTGAG
AAGAATTGTCGCTGGAGACTAGTGATCAACTCCTCTCAAACACAAAATTATCAAAATCATTCCATTTAGTCAGTCGAAAT
GGTATCACGATCCATTAGAAAATTCAGTTAGTTAGATATTCGACTCAGTTATAAAAAATCCAGTAAAAACGGCTTACATA
CTTGTTATAAAAAAACCCCTCTTTTTTTTGGAGAAATATAGAAAATATTTTAAATTTTCAAATGAGTGAAAATATTTTAA
TCTTTGAAATTAGCAGTATTTTTTGCTACTAATGCATACTGATATGTATGGAATATTAAACACAGCTAGGAAAAAAGTGA
ATGAACCTATGTTGAAAACATTTACCTCTGAGCTATAATGGTCAGTAAGAAATTAAGAGTTATTCTCTCACGGATTCACA
GTACACCCATTATAACAAAAGACTAGTCTTCTCTGACCTTCTTTTGTTGCCACAAGAAAAAAAAAGGTTTCGTCAAAAAA
TTTCAATTTCATGATGATGAAATTGAGGAATTACCTGAATAAATTGTATAAAGAAAGCATTATGATTTTGATATTTTCTC
ACCATAAAACCAATACTGTAAAAATGATACAAGTTGTTCTGGATAAAAGGGTCCACATTAAATTTAAAAAGCCCACTAAG
AAGTCCAATAACAACTCCAGCGTATGTTAGCATTGGATCGTCAAACATAAACATTTCCTTTCTTCAACTACTACTCTGTT
TTCACTTTTCGATTTGAGAAAAAAAAAAACGATCACGAAG
>AT2G29960.2 | chr2:12770529-12773528 REVERSE LENGTH=3000
ATAGTCTCAACATCGCACACTGTACGTGAAAATAGCTTCTCATCTATATCATGTCTTATTGTGAGAGTGTAGTAGGTATG
GTATAATGACTATGCTTGGAAAAACTAAGAACGGTATGACCGCAATAAATGATCATTCATTGATACTTTTAGTACAACAC
AATAAATAATCCTTTTTTGTATCATCTTGAAATAATATAGTATATGCCAAATTTATTGTTTAAAAGTGTAGTTCTTAGGA
TTAAGACATGCAATCTAAAATTAGTTGGTACTAATAATCGTTGATAATCACTACTTGGTTTTAATTTGAGAATGCATGTT
GTTGACATATAAATGTGTAGTTGAGAATACATGCTTCTGGTTAAAAAGGCATTAGACCTTTTGGTTTGGGAGAACCTACA
AAGGGTATATATAGTTAATCCGGAAAGAAGAGATCAGAAATATTTTCAAGTTTTCAACAGTCACGTTTCGACATAAATTT
TGGTCAAGAACATTGACAAAGATTTTGTGTACTGGTGTAACTTTTCATCCACACAGACTACTTTTCTATATTATTTTAGG
CATTTTCTGACTTGAACGTCGAAAAGTTTTCGAAAAAACACAAGTTACAACAATGTTACGACAGTTTAGATTGATAACTT
AAGGAATGTGAGCTAGGTGTACGATCATCTATAGCAATAAGCAAAAGTGAGAGATTTCTTTAACAAAAAAAAAGTGAGAG
ATTTTCGACATTGGACATGTGATTGCGAATAGAATTAAGACACGAAGATTTTTTCTTTTGCCAACAGACATGTGGATCAA
AGATGAGACGTAGCATAGAGGATTGCTACTTGATCGATGGAAGAGAAATGTGTATTCAGACTCAAACTCTCGACACCACA
GATGACTCGACAAGACAGCAGTAGTCGAATCTAATTTAAAAGGTATTCGATTTGACCCTTACTTTTCTCTATTATTCTTT
TCTTGAAGGCATCTTATTTTCGTTTCAGTCAATCCTTTATATACTTTTCCACCATCCACTGATTAATAAAAAGAAAGTAG
AATCTATTAGTTTCATCTCTTTGGATACGCAAATGTGCTAGAATCTATTAACGAGCACTATAATTCATAATTTATCTAGC
CAGTTATTTTGAAACTCTTAAGATATTTTGGTTCATTATGGTTTAATCTTGTTTAAACCGATTAAAACCGATTACCATGC
AATATTATAACGATCAGTTGTATGTAAAACTCAACCCGATTACTGTAAATTCAAAATAAATGACATGATTTTATGTGTTT
ACATAATTATGAATATATTTAACGTTTGAGCCATTCATATTGCATGATGTTAATCTATTGCAATTTATGCAGAATTCATC
TCAAAATATTAAGTTTATAGCTTCAAACTAGTAGAGATATTTTCTATGGTGAATTTGTGACTGCATATATCCTTCTGAGG
TTAACATATCATGTGAATGTTGAACTTACAAGAAAAGACACAAAATGTGAAAACTAGTTGTCTTTATAAGGATTGCAAAC
CCTTTGTGTCAATTGTCAAAAGATAACGCAGATGTTTTATCTTTCTAAAAGTAGCCTGTTTTATATTGAAATCTAATGAC
TTTTTTTAATGAATACTTGAGTGTGAAGGCTCCAGCGATTACGGATGAAAAGTGAATGTTTCAAAAGTATGTGGATCAAC
ATGTAATTATGTTAGAATTTTGTATATATATATTCCAAGAACATATTGTCCTGACATGCGTCAAGTACTTAGTGATTTAG
AATTAATATGGAAAATAAAATGACGCAACGATGATTATGTTTAGTAGAGACTAGAGAGAGGTGGAACTTTTGGGTGATGT
CGTTGTCGTCTTCGTGACACCACCACGACAATGTTTGTGGTAACTGGTCAATTATGGTGACCTACTTTTTTGTATGTTTT
TCCTAACGAGTCAAAACCCGATATTAACACATTCCTCTAAAAACAACTGATATTATTAAGCTTTCGGCTTTGATTAGAAG
CATATTTAGAAATGGTTTTCGACGTGAATATCCTTATCGTTTATTTATCATACCGATGGATAAAACGAATAGTTGCATGA
AACACTTGGTCTAAATAAACATACGGTTATAGTTTTAACAAAGTGGTTGTAAAGACAAATGGTTTACAACAACACTTGGC
TTTTACAACAAATGGTTTACAAAAACAAATGGTTTACAACAAATGGTCATTGGTCTAGTAGTTTTGTATTTTCATTTGAG
AAGAATTGTCGCTGGAGACTAGTGATCAACTCCTCTCAAACACAAAATTATCAAAATCATTCCATTTAGTCAGTCGAAAT
GGTATCACGATCCATTAGAAAATTCAGTTAGTTAGATATTCGACTCAGTTATAAAAAATCCAGTAAAAACGGCTTACATA
CTTGTTATAAAAAAACCCCTCTTTTTTTTGGAGAAATATAGAAAATATTTTAAATTTTCAAATGAGTGAAAATATTTTAA
TCTTTGAAATTAGCAGTATTTTTTGCTACTAATGCATACTGATATGTATGGAATATTAAACACAGCTAGGAAAAAAGTGA
ATGAACCTATGTTGAAAACATTTACCTCTGAGCTATAATGGTCAGTAAGAAATTAAGAGTTATTCTCTCACGGATTCACA
GTACACCCATTATAACAAAAGACTAGTCTTCTCTGACCTTCTTTTGTTGCCACAAGAAAAAAAAAGGTTTCGTCAAAAAA
TTTCAATTTCATGATGATGAAATTGAGGAATTACCTGAATAAATTGTATAAAGAAAGCATTATGATTTTGATATTTTCTC
ACCATAAAACCAATACTGTAAAAATGATACAAGTTGTTCTGGATAAAAGGGTCCACATTAAATTTAAAAAGCCCACTAAG
AAGTCCAATAACAACTCCAGCGTATGTTAGCATTGGATCGTCAAACATAAACATTTCCTTTCTTCAACTACTACTCTGTT
TTCACTTTTCGATTTGAGAAAAAAAAAAACGATCACGAAG
>AT2G29970.1 | chr2:12773601-12776600 FORWARD LENGTH=3000
CTATTTTATTTATGTGACAGTTTGGATTTGTTGAGAGTATGATTCTAATGAATTTGATAATTAGTATCCTCTTACTGCAA
TAGTAAGAGGTATCCTTTTTTTTGTCGCAAAGGTAGATTACTTGTTATATTAGATATTAGCACAATTACAACTGACTTGC
AGAAAGTCAGACCAAAAAATGAGATCAAGGGGCACAAGAAACACCCACTAAAAGGTCAACCCTGAGAATCCAAAAATTAA
CAGGGCAACAAAAGAATAAGCCTCCCAAAAAGCAAGGAGCCTAAAAGCAAAAAGACTTCAGTCCACAGAGGTTAGAACTC
TCTCATCCCTAAAGACACCAAGAAGCCAAGCAGGAAAACTTACGGCCACGTACGATTGAAGCCTACACTCCTTAGTAACA
CTTTGGGCAATGAGATTAGCACCTCTATTCGAAGACACCGATTCAAGCACCACTTTCCAAACTGCAATGCCATTTAAAGC
TAACAAGATCTCCGAAGACTGAAACCTAAAAGAAGGCCAAGCTTGCGGCCTGTTTAACACCCCAACAAGCACCGCAGCTT
CCACACCAAAAACCACCCTATTCACATGATGACTAACCATACTCTCAACAGCCCAAACAATGCTTAGAAATTGAGCCTCC
AAAAAGGAGGAAATATTGGAGAAGGCTCTTCTACTGTGCATCAAGACATTGCCTCTGTCATTCCTCAACACCCAAGCAAC
CCCTGCAAGTCTAGTAAGAGGTATCCTATTTTGTACAAAAAAACTATTATGATTTTGAATTACCAATCGAATTAAATTTA
AATCATACAAGCGATCAAATTAATATTTGAATCAAAATTTACTAATTTATAAATTAGCTGAAACCAAAAATATAATTAAA
TTGAAAAGCAGCCGGTAGTCCAATGATCAATGTTTGTTTGTCTTTAATTGGCCTGAAAATAATAAAACTATTTTATGGTA
ATAATGATTGGTCATTGAGTAAATTTCCTTTTCCTAAAGGGGAAATACAAAAGGAGACCTTTGTGGCGGAGAATATAAAA
TGTGGAAGATAAAAGTAAAACAAAAAAGGAAGTTTTTTTTTTTCTTCTTCATGATTATTAATGAAAGACTTTTTGAATGA
CAATGACACCAAAAACAAAAAAGCATATAAATGGTGGTGGTGGAATTTATAAAGGAGTTGGGGCCTAATCACTTACTCAT
GCTTTTATTCTTTACCATATCACATCCATCTAATCTCTTAAAAGTAAAATTATATCACTGTCTACCACTGAATATATGCT
TAGTTATAATTAAGTTGACTTGTTGTTAATCATTTCTATTATCTTCAAGTTATACGTCTCAAAATTTAAATAATTGAATT
TTCACAAAAAAAAAATCTATTTGTAAAGTATCAGTCAGTATGCAAATCAATTCATTTTAACTTTTTCTGAACAAAAATAT
TTCTATCATCATCATTGTGTTTAATTTTTTTCCAAAACACTCGATTACAATCTTTGTATAGCTTTTAAACTCTTAACATA
GCCATATGTAAATAGATATCCGACATTTTAAAACCCGTAAGTACACAGATTATCTCTCTGAACTGATTCTGTTTAGAAAC
TATGCATCTTTTACTAGTTAACTTGTTGTGAATTCTAGCACTATGCATCTTTATTGGCTTAATACAGTGCAATGGCCAAT
ATATATTTTTCTTTTGTAACATAGTGTATCTTAGTTTTATATTTCGTTGAATGACCTTCTAGATGATTGTTACACTGATT
CATCTCCATTCTCAGCGTCTTGTGATAAATCTTCAATTTATAATGTCCAACATTTAACCATCTATAAAAGAACTAAACAC
ATCGAAATAGACTTCTAGCTATATATGTGATTTAGAAAAAGATTCATTGTTTATGTTCCAAAATATTCATATCATATTGT
TAATATACGAACAAAGTCTTTGACATTTCCTCTTATAGATCATCTCTTATCCAAGATTTCTTCGTAATATACTAAAAGAA
GTAATCATCATTCTAGTTTATTATGTCGCCAATGTTTTCAAACTTGGATAATTAATCTGTTTGTTTGGTACCGTGAAACA
AATTTTGGTTTATTTATCAAATTACAGTAAAATTCTTAATATTTTTTTTTCCAACAATCAATATAGGAATAAAGCTAACA
GAAGTTGGTTGAACAAAACTAACAAAAGCTCAACACAATTAAAATGAATTACTTGGTCTGAATCGAACTATTACCTTTTG
GAATATAGTTAGTTAATGTTCACAATACGAATACAAGTTGGAAAAAACGGAAAGAAGAAGATTTGGCATAGATACTCACT
CACTCATACACTTAGATATTTTTCTGTCTAGCTACTTTAGATAAGAATAAGAGAAGAGAGAAAATCAAAAACAATAAAAA
GAAGAATAATTGTGAAAAACAATGTGGATTGTCAAATCCAAACTTAATTGAAAATTTGAAGAGTTTAAGCGAATGGAAGC
AAAGGAAGATCTTTGAGTTGGGCCATAGAGAATCTATGCTCACCACATGTGCCTTTCTTTGCCTTTCCTCCTTCAATATA
CACGAGTATTTGGGGCAACACATAACAACACATAACAACAACAACAACAAAAATTACACAAACAAAAACATTTCATAATA
ATAACAAATAATCATTCAAAATATAAATATAAAATATATTAGTGGGTTCCATCGCCAATAGACCACCAAACAGCGACTCT
TCTTTCTTACATATCTATCTTCACAAGCTTCTGAGGATTGAAACCAAAGAAAGAAACGTACAAACATAAAACATAAAAAC
TATATATTATAAATTAAAAACACTTCTTTTTCATAAAAGCGACTACACGGTTTTCATTTCTTTGTCGTAAAAATCCCATT
TCCAGCTTTAAAAATTTCACGCTTTGTTTTTGTTTATAGTTTCTTGTATGAATTTTATTGATTGGTGTTGTGGTTTGGTT
TACTTTTAATTTCGAATTTTTTATAACTAAACCGGCGACG
>AT2G29980.1 | chr2:12784947-12787946 REVERSE LENGTH=3000
AGTCCATGAAAATATAGGCTGGTATAAAATCAATTATTATGAAAGGTATATGAGTATTTAGGATCTTACAAAAATATATT
TCAAATATCTTATTTAATTTGCTAATACATATATTTAGCCGAGTTGTTTTTAGCGATCAAAACCTTTTTTTTTTCCGAAC
GATCAAAACATTATAAAACTCAAATACTTCAAACATTATAAGACTTTGTGATTTGTAAGCTTATTTCCAAGCCGTAATTT
ACATCATTTGGAAAGAGAAAAATTCGAGGCTTCACACTACCATTGCTAAACCAGCAGCTAATCTGGTCAAAGAGATTCAG
GTCACCATTTGTGCTAAATTAGATCGTCTAGATCGCAGCAAAATAATATTACATTCACCTTCAGCTGGTCCAACTCGGCA
GTCTCAAGAAAGACCTTTCAACCTGATTTCGATTTATTCAACCTTAAATTTCTTGGGTAACTCCTTCACCTATGGTCTTG
TGTTTCACTTTATTTCTCTCTTCAAAAAAAAAAATTTAAGCAGTGTAATTTCAAATGATGTCTTCTTTAGTAAAGAAAGA
TGAATAAAGGTTCTTAAAGATAAACAAAAAGAAAAGAAAGGATAGTTATTAGGAGATTTCGGGGATTATGAGATTGATTT
GAAAGGAAAGTTAATATCATAAAATATATTCTTATTATTAAATAGGTAGATTTCCTATTGTTCCATATGCAAAGAACTTG
TTAATCAAGTTATAATTTTGTATAAATAAGCATATTAGCCTATTGAATAAAATTGAGAGAAACTATATCACTTCTAAAAT
TTCCTCCAAACTTATCATGGTTTTTTCTGTCGTTATAACTTCAAATACGATGTAGCCACATAGATGATGAACTCCAACGG
GTATATGTGGATCCAACAAAGATGATGACATGATGTTGCTGTGAATTATGAGCATGAACCGATTGATGATTTCGTTCACT
TCACATGGTGACATAAGATGATGGAGATACACAACTACTAAAGTATTTTGCTATCGAATTGATAATCTTATGGCGAGGTA
TAAACGCCATTAGTGACCCAATAGTGGGTATAAAAACTGTGAAGATGATTTAATGATTGTCCAATGTTATACGTGTTACC
ACGTATGAGCTTGCGGAAGAGTATTAGAAAATCTCGAAGATTACGAGATCAATTTGAAAAGAAAGTTAATATTGTAAAAT
ATATGTCTATTGTGAAATAGGTATATTTCCTATTGTCCCAATATAAAAAACTTATTAATCAAATTATAACTTTATATAAA
TAAGTATATTAGACTATTGAATAAAATTGAGAAAAACTATTCTACTATTAACGTTTTCTCTCCAAACTTATCAATAGTCT
TTCTATTAAGCGGACCTATGACTACATGTTTGTCTAGGTGAGCCTATGCAATTTAGTTAGGCTTAGATATCACCCGGCAG
TAGCTACATAACTAATTGAAGTCTTTTCTATGTTTCTTATTACTATAAATCGGTGCGTTTAGGTTTCCAACTCGGGTCAT
AGACGGTCGATAGTCATGTGAAAATGTTTCTTTCCAAATAAAGGGAAGTTATTTCAAGTAATTTTCATGAGTACTAGCAT
AATGTGAAATGTATTCAAATATGTGTATAATTGTAGAAAATGTTAATGCTTAAATCGTAAATGCGTGTTGGCAAAACAGT
TAAGAGAAATGAAAAGGCAGAGGAAACGCCTCAATTATGTTTTTTTTTTGTATAATTCAATGTCTCCTCTACTAACCATA
CATGTCTTGATTCTTTAATGGCGTTGTAGTTTTGTTATGAATATATAAGTTCACTATTCAAAATATTTTAGGTGCTCATT
AAAATATCGTTGAAATTACTCTATTATTATGCTATTTTTATATAACCATTCAAAGCATTTTGGCCGCACAATTTGCTCGA
TTTGTGTTGTTTCTTCCGTATGAAGTGCTTTTCTTCAATCCAACTGATTTGCCTACAAATAATAGGGGATCTCGCTGGTA
TAATTAATGTAATGAAAAAACATAAATTTTATTTCCACCAACTACTTTTATGACAAAAAAATGAAAAATATAGATAAACA
AAAAATCAACCAATTACGTTGTATAAAATCGGTGATGGCAATTGGGAAAGAAAAGAAAATCGGTGATGGTGGACTATTTT
AAATTAATTAAAAACAATACAAACCGGTTATTTAGGTAAAATAAATCAGAGTGATGTGCCACTTATATTTAAATTTTCCT
CAGCTAACTAATTTCTAGTACTATATATTAATACTAACCTTTGATTTTAGATTTGCTTTTTCTTTTATTGCGAGTTTGTC
ATTTTTTTTTAACTTCTTGTCATTTTTACATTTAATTTTCTTTTACTACTATATACTACTATTAGCCATCAGTTTTCTCC
TATTTAGTTTTTAGGATAACTAAAATTTCAAGAAATATTGTATTTGGTGCATAATACATTGGGGTTGGTAGATTCTCCAT
AGTAAGAAATGAATATAATTTAGTTGGTATACTTGGTACGTGCAAGGAAAAACCAAGAAATATTCATCTTCTTATCACAA
TTGCTTATATTAGGAAATAAATCAGAGAAATATATTCTTAACTTACACGAATTGAAATGGTGAAACAAATTATGGTAAAG
TTTTGTTCTTCTTAAAATTTTATTACTTACTTTAGCGTGCGTGTCACACATTTCTGACCAATTTTGTTTTCACTTAACAA
CGTAACCAAAAGTATTAAACAGCAACTTTAACCCAAAAAAACAGCAAAATTACCCATTTTATCCTTCAAATAAATAAAAA
GTTATAAGAAAACAAAAACAAAAATTGGAGTCTTTCTCATTGTCGACACATCTTCTCTCTTTATATAAACAAATCTCACA
AACCCCAAAAATTCATCAAACCCTTTCTTCACCACATTATTTTCACTGAGCGCATAACATTTTTGAGACAAGAGACTCTC
TCTCTCTCTCTTCTCTCTTTCTCTCCCCCTCTCTCCGGCG
>AT2G29980.2 | chr2:12784947-12787946 REVERSE LENGTH=3000
AGTCCATGAAAATATAGGCTGGTATAAAATCAATTATTATGAAAGGTATATGAGTATTTAGGATCTTACAAAAATATATT
TCAAATATCTTATTTAATTTGCTAATACATATATTTAGCCGAGTTGTTTTTAGCGATCAAAACCTTTTTTTTTTCCGAAC
GATCAAAACATTATAAAACTCAAATACTTCAAACATTATAAGACTTTGTGATTTGTAAGCTTATTTCCAAGCCGTAATTT
ACATCATTTGGAAAGAGAAAAATTCGAGGCTTCACACTACCATTGCTAAACCAGCAGCTAATCTGGTCAAAGAGATTCAG
GTCACCATTTGTGCTAAATTAGATCGTCTAGATCGCAGCAAAATAATATTACATTCACCTTCAGCTGGTCCAACTCGGCA
GTCTCAAGAAAGACCTTTCAACCTGATTTCGATTTATTCAACCTTAAATTTCTTGGGTAACTCCTTCACCTATGGTCTTG
TGTTTCACTTTATTTCTCTCTTCAAAAAAAAAAATTTAAGCAGTGTAATTTCAAATGATGTCTTCTTTAGTAAAGAAAGA
TGAATAAAGGTTCTTAAAGATAAACAAAAAGAAAAGAAAGGATAGTTATTAGGAGATTTCGGGGATTATGAGATTGATTT
GAAAGGAAAGTTAATATCATAAAATATATTCTTATTATTAAATAGGTAGATTTCCTATTGTTCCATATGCAAAGAACTTG
TTAATCAAGTTATAATTTTGTATAAATAAGCATATTAGCCTATTGAATAAAATTGAGAGAAACTATATCACTTCTAAAAT
TTCCTCCAAACTTATCATGGTTTTTTCTGTCGTTATAACTTCAAATACGATGTAGCCACATAGATGATGAACTCCAACGG
GTATATGTGGATCCAACAAAGATGATGACATGATGTTGCTGTGAATTATGAGCATGAACCGATTGATGATTTCGTTCACT
TCACATGGTGACATAAGATGATGGAGATACACAACTACTAAAGTATTTTGCTATCGAATTGATAATCTTATGGCGAGGTA
TAAACGCCATTAGTGACCCAATAGTGGGTATAAAAACTGTGAAGATGATTTAATGATTGTCCAATGTTATACGTGTTACC
ACGTATGAGCTTGCGGAAGAGTATTAGAAAATCTCGAAGATTACGAGATCAATTTGAAAAGAAAGTTAATATTGTAAAAT
ATATGTCTATTGTGAAATAGGTATATTTCCTATTGTCCCAATATAAAAAACTTATTAATCAAATTATAACTTTATATAAA
TAAGTATATTAGACTATTGAATAAAATTGAGAAAAACTATTCTACTATTAACGTTTTCTCTCCAAACTTATCAATAGTCT
TTCTATTAAGCGGACCTATGACTACATGTTTGTCTAGGTGAGCCTATGCAATTTAGTTAGGCTTAGATATCACCCGGCAG
TAGCTACATAACTAATTGAAGTCTTTTCTATGTTTCTTATTACTATAAATCGGTGCGTTTAGGTTTCCAACTCGGGTCAT
AGACGGTCGATAGTCATGTGAAAATGTTTCTTTCCAAATAAAGGGAAGTTATTTCAAGTAATTTTCATGAGTACTAGCAT
AATGTGAAATGTATTCAAATATGTGTATAATTGTAGAAAATGTTAATGCTTAAATCGTAAATGCGTGTTGGCAAAACAGT
TAAGAGAAATGAAAAGGCAGAGGAAACGCCTCAATTATGTTTTTTTTTTGTATAATTCAATGTCTCCTCTACTAACCATA
CATGTCTTGATTCTTTAATGGCGTTGTAGTTTTGTTATGAATATATAAGTTCACTATTCAAAATATTTTAGGTGCTCATT
AAAATATCGTTGAAATTACTCTATTATTATGCTATTTTTATATAACCATTCAAAGCATTTTGGCCGCACAATTTGCTCGA
TTTGTGTTGTTTCTTCCGTATGAAGTGCTTTTCTTCAATCCAACTGATTTGCCTACAAATAATAGGGGATCTCGCTGGTA
TAATTAATGTAATGAAAAAACATAAATTTTATTTCCACCAACTACTTTTATGACAAAAAAATGAAAAATATAGATAAACA
AAAAATCAACCAATTACGTTGTATAAAATCGGTGATGGCAATTGGGAAAGAAAAGAAAATCGGTGATGGTGGACTATTTT
AAATTAATTAAAAACAATACAAACCGGTTATTTAGGTAAAATAAATCAGAGTGATGTGCCACTTATATTTAAATTTTCCT
CAGCTAACTAATTTCTAGTACTATATATTAATACTAACCTTTGATTTTAGATTTGCTTTTTCTTTTATTGCGAGTTTGTC
ATTTTTTTTTAACTTCTTGTCATTTTTACATTTAATTTTCTTTTACTACTATATACTACTATTAGCCATCAGTTTTCTCC
TATTTAGTTTTTAGGATAACTAAAATTTCAAGAAATATTGTATTTGGTGCATAATACATTGGGGTTGGTAGATTCTCCAT
AGTAAGAAATGAATATAATTTAGTTGGTATACTTGGTACGTGCAAGGAAAAACCAAGAAATATTCATCTTCTTATCACAA
TTGCTTATATTAGGAAATAAATCAGAGAAATATATTCTTAACTTACACGAATTGAAATGGTGAAACAAATTATGGTAAAG
TTTTGTTCTTCTTAAAATTTTATTACTTACTTTAGCGTGCGTGTCACACATTTCTGACCAATTTTGTTTTCACTTAACAA
CGTAACCAAAAGTATTAAACAGCAACTTTAACCCAAAAAAACAGCAAAATTACCCATTTTATCCTTCAAATAAATAAAAA
GTTATAAGAAAACAAAAACAAAAATTGGAGTCTTTCTCATTGTCGACACATCTTCTCTCTTTATATAAACAAATCTCACA
AACCCCAAAAATTCATCAAACCCTTTCTTCACCACATTATTTTCACTGAGCGCATAACATTTTTGAGACAAGAGACTCTC
TCTCTCTCTCTTCTCTCTTTCTCTCCCCCTCTCTCCGGCG
>AT2G29990.1 | chr2:12795914-12798913 REVERSE LENGTH=3000
CAAAAGAAAAAGAAAAAAAAATTAATTCTCCAAAACACTAAGAAAAAAACCTTAATTACACAAACAAAATAAAAACTGGT
ATATTTATCATCTTTATATATTTCGTAGATACTAATGATATATTTTTGGAGATTATAAATTTATAGAGGTTTACTGTATA
TAGATGTAATATATAGGTTGTAAAAGATTCTTTGTACACTAAACCTCTATAAATTTACGACCTATATATTACATTTACAT
ACAATAAACCTCTATAAATTTATAATCGTGGAAACTAATGTATTTTACTAAATTTGAATAATTTATCTTGTTTAATAATT
TATAGAAATGATATTTGGGCTAAATATCAATTTCTGATTGGAGAAAATTATTAATTCAACAAGATATTAATTTATAGAGT
ATTAATTTATAGAAGTTTCACTGTACATGTATGTATGTAAATGAATTAAGGGCAGCGAATAACACATGAACCCATAAAAA
AAAAAATTTGCTCTGCAGGTGAACATTGTTAAAAAGACATTTCAATTTATTTGCTTGGCTTAAATATCGTTTTTGAAATT
ATATGAACTTGACCAATTCGATTTACATGCCAATCGCCAAGTATCCTTACATTTTTACATTAGTGCATGTCATCGTAATT
ATTCCATGCAAATGAAATTGCGAGTTTCACTTCTATATATATATATAATAGTCAGTTTTAAAAATCCCCATAAAAAAAGA
ATAGTCAGATTTAAAAATATAAAAGTAAAGTAAATTGACAATAAAATGATGAATATGTATGACTGTATGAGCCGAGGAAG
CCTATTTTTGCTGAAAATACTTGTTTAATAAGAGTTGATTCTTTAAACAAGTTGCAAATATCTAAGTTTTATGTCCTCTG
TTTCCAGCTTGTATGTATCAAATTTCTCTCTATATTCAAATCAAGCGAACATGAAACACGACCCTCGAGATTGTCTTCCC
TAGTCCCCCCCTTTCGCCGATGACTTTTTCACACGGCCAAATCTTATATCTTATTAAAACAATATGTTCATATTTTATTA
CGCTAATAAAAGCCTTTTTTTTTTTCTGATGCCGACGAATCCGATGAGAAAGTAGTGTACGTCACATAAAAGTTATAAAC
TATGAAATCTGGAGATAAAAACAATATTAGTATTAAGGCTTTTATTAGCGTAATATAATATGTTCACACTTCAAAAGCGT
TGACATTACGACAAAAGAACAAGGACAGATCATACTACGACTAATTAATCCAATCTAATATATCTTTTTAAACTACATAA
ATTATCAAATTGAAATGGAACGTAGTCCCTCGTATTTGTAAGAAATCCAAGCAAAGATTTCGATTTTAAAAACCTCCAAA
CAGAAGAAAAAGGTCGATTTTGTTTTACCCGAGTTCGTGTGTTTTACATAAACTTTGATGGACAAAACATAATTTTTTGT
TTTGTTTAATATACAAACATAAATTTTGAATGAGTGTCGACATTGTTCAAAAACAAATTGGAAACGAGGGTATTGAGAGT
TGAGGTTTATCTTAAATACTCTAGTTGTTAATAATACGATAGTTCTTATATACAAAAGTTGTTAGTATTGTTTACCAATT
TTATCTAGTATAGTACTATGTTTAAATGTATATAAACAACCAAATATGGACATGACAGAAAATGAAATGACGGTGGTGCC
AGAACGGTCATTGATGGTGAGCACCAACGACTACAGTGACCCTACAGCTAACGGTAGACATGATCCACCCCGTGGAGGCA
GAGGACGCAGACGTTAAGAGAGAGGATAATTTTCTTAATTTTCCGACTCCTCTTGCAAGCTTGCAAATAATCTATATATA
TAGAAAACAGTAAAAGTAGTTTTAAAAACGAGTTATATATGTGATATCAGAGTGTGTGTGTGTGTAATATATAATACTTC
ATTTGCATTTGTGTTCTCTACATCGACTTCAACTTGTTATTCTTACCTAGATTAATATATGTGCAGTGTGCTACATGTAA
TTTTATGAATATTTGTTTTTGTTAATGCCGGCATATTCCAATCGATTTTATATATAGAAATTGTTGTGTATTGAAAAATT
GTTAAACATCTACTTTTGAACCTACAAAAACAAAAAAACATTTGAATAAGAATTGATATTGATGTGTGTGAAAGCATAGG
TCTGCAAACAAAAGAAAGTGACATAGAGCGACAAAAATACGAAGAAAATGGATTTCGATACGTTAAGTGATGCTGCATTG
GCCAGAAGAAACAAACACGAGATCGAAAGCTCAAACAATAACCTAAGCCCATCAAACAAGATGATAGTACTATCTAACAA
AATTTGATTTTTTGCATTCATTATGTTAGCGTGTAATCAGTAATTCAGACATAACCTTTGATCTCCTAATCATGTAATAG
TTTTATCTAACCAATGAACCATAATAAATTGGGTTTTGATGTGGAACACTTTCTACAATGTTTTTAGAACATTTATCTTA
GACCTAATTTTCTGAAAACAAATCATATAAGTTTGTTGTAAAGTAACACTCAATTCATGTATATTTCACATGCTTAATTA
TTTCATTTTCTAAAACATGATCCTAGCACATATTTTTTGTTTGAATATATAATTGATTAATCAAACTGAAGAGTTATGTA
CAAATAGCCTAAAGGTAAGACTTTTTATAATGGGACAAAAAAGTAGGGTTAATAATAATAAATAACATTTTTATGTGATT
GGAAGAAATAAACAAAATAAATAGGTCAATTTGATTATTTTTTCATGAATTAATTTGTGTATGGGCCGTATTTATTCATT
AAACCCAACAATCATTAAACAGATAGGCCCAAATACTTATTAAGAATCTTCTTCATCGAGAAATATTCAAATGCTCCCAA
AAGCTCAGGAGGCCAATTCCTAAACGGAATCCATCACTTTGACTGAAGAAGATTCTTCAATTCAAACACACACACAACGA
AGAAGACGAAGACGAAGAAGACGAAGACGAAGAAGAAGCG
>AT2G29995.1 | chr2:12799344-12802343 REVERSE LENGTH=3000
CCAAATCCACCAAAAAAAATCTTGCAAAAATACTATAGAGATAATAAACGATAGTCGGTTCTGATAGGTATAAGATTAGC
AAATATATTAGTTAGCTTTTATTAGTTAAAGAATACAAATTGAAAAGGTATATTACACTTTATTCAAATATAGTATCAAA
ACTTATATAACACAGAGATTTGATAATTTTTTAATTGTTGAGTACTTTTTTTTGTGCTAATTTTTATGTGATTAAGATTT
AATTGATTTCGTATATAAAATTATTAAATTGTTTTACGAACTTATTTGTTTATAATTTGGTAACAGATAGATATTCGAAT
ATTTAGTATATTTTGCTTTAGTTTAGGAAATCTTTGATGACCCGTTTTTAGATCCAATAAGCCCTATAATCTAGATATTA
ACCTGCAGTATACCGCATGTAGGCTTATTATATATTAGTTAAACTAAAAACTTTTACTGTAAAGATGATTTTAAAATATA
TGATATTATTTTATTTGATTTTAAATGTATAGTAAACTGTGAGTTGTATATGTTTTGTTGATATTATCTATATTGTTTAG
TGTTTAAGATTATACACATGTAGTTTGATTGTTAATTTAAGAGTTTCACCTGTATTATACCATCTTGTATTAATATCGAT
CTAAACCCGTCAATTCTAGGATTTTCGAGCTTGTATTAAAAATTAAATCACATCATACACATAAAAAAAATCTAATATGT
TATTAATTATTGTAGTATATAAGATTATAAATTTTCAATATAATATGTATAAAATTGAATATAAATATTTCAAATTATGA
CCTGTTACTCAGTAGAAAGTTTTCTTAAATCTATTTTTCACCCGTTATAATATTTTTTCATGTATTGAACAATTTATATT
CGTTTTTAAAAATTCAAATTATGGCATATGCGAAAAAGTCTAATTCTTTTTTTATAATGATGATTTTATTTTTTCGAAAA
ATAGAATCATATAAAGATGAGAAGTGAACTATAATAATTAATAAAAAATTAATAAGATAATTTAGATATCAAATCTAATT
TGTTGGTTTTAATTGGTTACTTTTTCGGAAATTAATAATGTATTTCGTTTTTCTAATTAAATTAAATTAATTGAAATTTA
TATATCAAATCTTATATGTTGGTTTTGATTGGTTATTATTTTTTGAAATTAATAATGTATTTCGTTTTTTAATTAAATTT
AATTAATTAAATTAGTATTTGACTTTTTAATCCTTAAAGAGATAAATTAATTTACTCTTTAAATTTTTATTTCTAATGGC
ATACCTATGTAATTACTTATAAAAATTAAGGTTACATTTAAAATGTACTTCTCAAATAATATAGTAGGATCATAATATTT
TGACATGTATATAGATTTTCTTATTAAATCATAGTATGTGTTACTTTAAAGACTTAATTTTTATTTTATTTTTAAAAAAT
TGATGACATAAATGATTATATACTGGATTCTTTCTAATATATATGACTGTAATTATTATTATTTTTATAGAAAGACATAT
CTTTTTAACCTTGATATTACCCAAAAATATTACAATTTAAAAGTAATTATATAATTTGTTTGTCAAACCAGAAATGATCT
ATAAATATAATAATAAAATTTATTCCTTTGATTCACTTTAATTAGGGGTAGGTTTTCTTAACTCATTGAAATTAATATTG
TATGATCATCAATCACATCATATATCTCTAAAATCTAATTAAATTGGTCATCCAATTAGTTAATCTTTAAACATAATTAT
TTACTAAGTAATGACATGTCATGTCGAAAACATATAATTGAGCTCTGAGTATAGTTTAAATTCCAAGCCAAATAATTGAG
CTTGAGTATAGTTTAAATTCCAAAATTTGGCGGAAACGGGTTCGATCGCATTAAGAAACTAAACCTAGTATTTTTTTCAT
TAAAAAAAAGATAGGTGATCAATCATAATTTTCTATCACATTACACAATTGTTATAAGCTTTTTCGATTTTAATATGTAT
ATGTAAATCTATCTTTTTCCACTTACCATGATATTTAGTTATAGAATGAATTGTGACTAGTTTCTATTTTATTCATATCT
TTTGATTTAAATTTCCATTGTGAATGCTTTCAATTCATTTTTTTTTTCCCCACTTTCTTTAGACGTCGTATCTCTCTGCA
AAATCATAAGAAAAGGAAAGAAAACAAAATTTCTCCAAAAGTCAACTTTCTGTGAGTGTGTGTATGTGTTGTATTGTAAA
AACGTCTCCAAAAGTCAACTTTCATTATCCTGAGCAGAAGCATGGCAAGATAGGGGTTGAAGCCTTTAATATCTTTATTA
GTTTTAGAGGTCAACATCCATTAGCTCTAGTGGTAACTAAACTCGTCAAACTTTTAAGAGCACTATCTACAATATCTGGA
TATAACAGAATCGTAGTGTCTTTTAACCTAAGTCACTATTTGATATACAAGACAAGATCATCTCAATCTACGCCTTGGAG
GATCGCTGCTACAATAACTGGTTCAACATACCAACTTAACCTTATTTTTCGAATTGTGTAAGAGCGTATAATTAATGTAG
CAAAGGGAATATACGTGATAAGTAAGTTTCTAATTTTTAATGAAACTATCTTGGAAAATATTTTCATGAAACATATAAAC
ATTGGTGACTAGTTTTTCTTATATTCTTTTCTCATTAACAATATGCAGTGGTTTGTTGATATTTGAATAAGTTCATAAAA
TAACATTTTTAAAATTTTTGTTAAAGTTAATTCTAAAGTATTTGGGGGGTTTACGTCAATCTTGGCATACCTACCAAATG
TAAATGCATCATGTTGTTAAAAAAAAGCAAAATATGTCTTAAAATGTTATAAAGTTATGCGCTTGAAGCAACTATAATAA
ATAAAAAAAGTATATATAATTTAACAAAGTCTTCGAGACTAAAGGCCGGTGTGAGACGTTTTGTGGCGTCTATAAATATA
CAAGAGGTGAGAGAGAAAGAAAAAAAGAAAGAGTAAAACA
>AT2G30000.1 | chr2:12804375-12807374 REVERSE LENGTH=3000
AGCTGAAAGCTAAAATTGTTTTCTTATCGGAAACTTAAAGAAAGTATTATTAAAGTAATATAAGAACTTCAATTTATAGC
AAGAAAATTAATTCAGATTAATTAAAATGACTTCTTTCTAGTGGTCTTATTCTAATCCGAAGAGCTTAGATCAAAATTAT
CTGAAAATAAACTAATATTCCATATTCATACCAAAAAAAAGAAGTATAATACTGTAGATTAGTAGTAACTGATATTGCTT
TATTGGACCAGTGAAACTGTCACCGACGACGTCAAGTTGTGAGGGTAATAATAGTTGAAAACGACGTTCAAAATTACAAC
TTTTGACCTCAATTTTCACGAGGTTATTCGAGAAAACTTGACCAAACAGAAAAAAAGTTTCATTTACCGACAATAGAAAA
TTTGTTTTGGGAACTTACAAGGATCTTGAAGGTAGAGAGAGGATCTTCATGAATGATGTGAGTATTAATGGACGGTGCTG
ATGAAGAGATCATACATATCAACGACTCCCATTGGTTTCTACCCAACGAATCACCAACGAACATTATGGTTTTGTCTCTC
ATTTCTTGTAGAAACTTCACTCCATTGAATCTGCTTTCCCAAATGGAGTATAATCAGAAAGGGGTTCCATAAATAAATCA
TTGCGTCGACATTACATATTTAAAATAATAAGTACTTATTATATTAACCGTACCAAACTCCACCTAATTAACAGTAAAAT
CAATTTGTTTTTTGTTAAAAACGAATCTGTTAAACTTGTACTTATTACACATTTAGAAAAGGAGAATCTCTCATAATTAA
CTAATAGAAAAATATATTATAAAGTTGTATGTATGTAATACCCCTAATTATGAAAAAAATGTAGTGAAGGAATGTCTATA
ACCATAAAATATTAAATACTAACAAATAATTTGGGATCATTGTATGATCCAAATACTATCGTATATATATGACAATTCTT
GGTATAACCAGCTAGAATTTGTTTTTGTCTTTTTCATAAAGTAATCAAATTTACAATCTTGGTTGGTATAGTGGCCCTAC
CAAAAATTCATTTGCCAAAGCATAAGTTTTACTATTGGATGTCAGATTATAACCTCGGTATCAATAAAATGAATATTTCT
TCCTCAAAAACAAGACAACTAAAATTAACATTAACCAAATTAATCTAACAAAGTAGAGCTAGTGACAAGTGAGTGAGTTT
AAATAACCTAGGGACATTGCAGTTGAAAGGTTTCCACCGGAACTTGAGATAGTCGGAGTCAGGTCTGCCGTAAGTCTGGC
AGTCGAATCCCGGATCTATGATTCCTCGGCCGCATTCTTTAGACCGGTAAAGTGGGTAAGTCTCATCCCGCACCCACTCG
CCGGCGAACAGATCACAACTACTATGATTCACCGGGAAAACCACCTGACTTCGGCGAGGATGCTTCACGAAGTTGCTGTG
GTTGCTTTGGATCGGCCGCCGGAAGAGAGGGAGAGGTGAAGCTGACGTCGCGTTTTGGAGAAGAAACAAGAAGAGGAAAG
TGAGACATTGAACAGCCGCCATTAAAGAAGCGCTTGAAGAAAAGAAAAGAAAAGAGAGAGAGAGAAACGAGTAAAGAAGA
GAAGTTGTTGTTATTATATGTTTGTCCTTTGCATGGAACTTACTAATACGTAATGTTTTCGAGGACTCCATCTTTTAAAA
GGACGAAAAATATGGGGTCGGGTTTTAATTTATTTTCTTATAATAATTGAATTTAAGTATTTATGCTTTACCCATAAATA
ACAACATTTAATACCAGTATTAGTGAATTACGAGTTACTGCTCCGGACTCTGAAACTTAAACGGTTTTGGGAAACACATA
TAAAATCAATGTGTAACAGTAAAACAAACTTCAAACGTATTATCAATAGAAAAAAAGGTAAAACAAACGTATCAAGAATT
CAAGGTATATAAATATAATAGATAACGAGTTAACGACCTTCTTTATGATCTCACAAGGTATCAAGATTTTGTAATTGTTC
CTTAGAGAAAATACAAAAATGCAGATTCTTTGCTTTACTTTACCTCCATGTCTAGAATATGATCATTTTTTTTATAATTG
TGAAAAAGCCACGTCACTGTGGTGATACTCAGTCAAAGCTAGGTCAATGAAATTACCAATTTGGCACTGACAGTGGCAGC
TGCTAGTTGCGCACACTCATAAACGGTAACGTTTGGACCGGGTCTAAATTGGGTACTATTGATTAGGACATGGTTTAATT
GATTTGACTGCCGGTTTGGTTTGGAGCAACTTAAACTAATCTGGTCCAATAATAATGGGCTTTTACTTTGGGCTTTAAAG
ATTCTGATTGGACCCACTTTACTAAACTGGAATCTGGATGCTTCGTTATTTGTGTAGAATCCGACCCGATTCGTTTTATT
GCTCTTTTTGCTTCGTCGTCGATCTTGGCGCTCTGGAAATTTCTCGTCGCAACGTTCTTCTCTATTGGCTCAAGTTAGAT
CTCCCTTTACTTGTGTGAGTTTTATTTCACCTTTTTCTGGGGTTTGTTTATTTTGTGTACTGATTTCGTTGCTCTGAAAT
CTTAGGGTTTGTATTTTGTAATGTCTATGCTTATTGATGGAGCTTTCGGTAGTTTGATCAAATTTCAAATTTCTTATCGA
TAGTTTCTCTTCCACGATTTTGTTGGGTTAGTAGAGTAGGCCTCTGGAACTGGAAATTAGAAAATTTTGGCTGGAACTGA
TGCATGTAAGGTGTTCGACGAAATTCCTCTGAGAAACTATTAGTGACAAGCTTCTTTTTTGAAGTTTTACTTTCTTTTCT
GATTCTCTAACTGTTGATTAGAGTTTAGTTTTTCAGTAGTTTTATTAATTCCTAGTCTCCATTTAGTTGGAAGGAGCTTA
TTAGTTTTCTTTTACTAAGCTATCTCTTGCTCACCTTTTCCTTTGTGAATGAGTATATAGACAAATGACCTCTTTTTGCT
TTTGTTTTGGTTTGCAGATCAAACACTGTTCCAGTAAGCC
>AT2G30010.2 | chr2:12802704-12805703 FORWARD LENGTH=3000
AAAATATAAATGTATTAGAGAATGATACAATTTGCAAAACTTTTATATATAAAAAATAATTCTTAAAATTTTAAAATTAC
TACTTTAAAAAAAATCACGGGACGGGTAAAGAAATTACAGAACGGATTTTATTTTGGAATTGTGTTATATGGTGGATGTA
TTTGAATTAATATTTAAAATTTTTTAAAATATTATTAATATGTTGTTTTAATAGGGGTTAAAACTTCAGTTTTTTAACAA
TTGTCTCATTGATTCGTGGTATAGCGTTACTTAACAACAATTATAAACTGTAAAATATAAATATTTTATAAAAATAAAAT
TTGCAAGTTTTAATATATATTACTTTTACAAAATAAATCGTCCCGCGGTATACCGTGGGTTAAAATCTAGTACTAATTTT
AAACTTTGATTATATTTAAATACCAAATGTTTAATCAATAGTGAATCTTATGATATTTATGAGAGAAAGAAAAAACCATA
TCTGTTTTGTCAAAAACTCTTAATTACAATCATCCACGCAACACAATTATTGTTATATATATATATATATATGTATCCTT
AACCCATAAACAAATTCTTCAATACAAAACCTGATATTCATATAATTTCTGTGCTAAATCATGGCAAGAACTGAGTTGTG
TCACGATAAGCCGTTTGATCCAAGCCATTCATTGAACATCCTGATAAAGTTGAAAGCATCAGACACAGGTTTGAGTAATA
CATTAACAATGCCTAAAGAGTTTGTAGAGAAAAACTTATTTCCATGGTTTAGTAAACATCGTCGTGTAAAATTGTCACAA
CACGATTCGGTACAATTGTTGGATTTATACGAATACGATTCGAAGATTACAACAACTCTTATTATGAAAAAAGAGCAAGA
TGGAAATTTCAAGTTTCACGGATGGAGTAACATTCTTGATAAAAGAAAGTTCAAGACTGGTGATATTATTGGATTTTGGT
GGGATAAATTTTACGATAGACTCAATTTTATATCACTATCGACTGCTTGATCGATGAACCGGACTTCACAACATCATTTC
TCGAATATGAATCTCGGGTCTTGTCATGTTTGTTCGAGTCTGGTTATAAATATATTCCTTTGGCTTTGTAAGATTATGAT
ATATATAATTTTTAAGTATTAAGAAATAATCGAGAGAAACATGTGTAACTTAAGAAAATCATAAAACAAAGCATAACTTA
GGTTTTGTATCCAATATCTTCAGGTTTTATTGGAATATATGTTTTATGCAACGGGGGTCAACAAACAAGTTTACACATAG
CATAAGAGATCCAAATCAAGTAATCAAAGGACCGTACAAATCACGAAATACCGAACTATCATCGTTTTTTGAATCCGTAT
TTCTTGCGTTCATAGAAGAGATCGGTTTTCGCACTGCCAAGGTTAACAATCTTGGGGCAACCATCTCTGTCTTTCTCCTG
CTGTGTACACTCTTTGCAGTAATAAGCATCTGAGATTCCAACGCCACCGCATATAACACACCGACCTTGGAATGACCCGT
AGTTGCATTCATCACAAATACGTACTAGAGTACACGGACGCACATAAGAATCACAAATCACGCATTTCCCATCGCATTTC
TCACACAGTCGTCCAATAGCAATTCCGGGTTGTTTCCGGCACATGATCAAATCAGGGTGATGCTTCGCCATGGCTTACTG
GAACAGTGTTTGATCTGCAAACCAAAACAAAAGCAAAAAGAGGTCATTTGTCTATATACTCATTCACAAAGGAAAAGGTG
AGCAAGAGATAGCTTAGTAAAAGAAAACTAATAAGCTCCTTCCAACTAAATGGAGACTAGGAATTAATAAAACTACTGAA
AAACTAAACTCTAATCAACAGTTAGAGAATCAGAAAAGAAAGTAAAACTTCAAAAAAGAAGCTTGTCACTAATAGTTTCT
CAGAGGAATTTCGTCGAACACCTTACATGCATCAGTTCCAGCCAAAATTTTCTAATTTCCAGTTCCAGAGGCCTACTCTA
CTAACCCAACAAAATCGTGGAAGAGAAACTATCGATAAGAAATTTGAAATTTGATCAAACTACCGAAAGCTCCATCAATA
AGCATAGACATTACAAAATACAAACCCTAAGATTTCAGAGCAACGAAATCAGTACACAAAATAAACAAACCCCAGAAAAA
GGTGAAATAAAACTCACACAAGTAAAGGGAGATCTAACTTGAGCCAATAGAGAAGAACGTTGCGACGAGAAATTTCCAGA
GCGCCAAGATCGACGACGAAGCAAAAAGAGCAATAAAACGAATCGGGTCGGATTCTACACAAATAACGAAGCATCCAGAT
TCCAGTTTAGTAAAGTGGGTCCAATCAGAATCTTTAAAGCCCAAAGTAAAAGCCCATTATTATTGGACCAGATTAGTTTA
AGTTGCTCCAAACCAAACCGGCAGTCAAATCAATTAAACCATGTCCTAATCAATAGTACCCAATTTAGACCCGGTCCAAA
CGTTACCGTTTATGAGTGTGCGCAACTAGCAGCTGCCACTGTCAGTGCCAAATTGGTAATTTCATTGACCTAGCTTTGAC
TGAGTATCACCACAGTGACGTGGCTTTTTCACAATTATAAAAAAAATGATCATATTCTAGACATGGAGGTAAAGTAAAGC
AAAGAATCTGCATTTTTGTATTTTCTCTAAGGAACAATTACAAAATCTTGATACCTTGTGAGATCATAAAGAAGGTCGTT
AACTCGTTATCTATTATATTTATATACCTTGAATTCTTGATACGTTTGTTTTACCTTTTTTTCTATTGATAATACGTTTG
AAGTTTGTTTTACTGTTACACATTGATTTTATATGTGTTTCCCAAAACCGTTTAAGTTTCAGAGTCCGGAGCAGTAACTC
GTAATTCACTAATACTGGTATTAAATGTTGTTATTTATGGGTAAAGCATAAATACTTAAATTCAATTATTATAAGAAAAT
AAATTAAAACCCGACCCCATATTTTTCGTCCTTTTAAAAG
>AT2G30010.1 | chr2:12802833-12805832 FORWARD LENGTH=3000
TATTTTGGAATTGTGTTATATGGTGGATGTATTTGAATTAATATTTAAAATTTTTTAAAATATTATTAATATGTTGTTTT
AATAGGGGTTAAAACTTCAGTTTTTTAACAATTGTCTCATTGATTCGTGGTATAGCGTTACTTAACAACAATTATAAACT
GTAAAATATAAATATTTTATAAAAATAAAATTTGCAAGTTTTAATATATATTACTTTTACAAAATAAATCGTCCCGCGGT
ATACCGTGGGTTAAAATCTAGTACTAATTTTAAACTTTGATTATATTTAAATACCAAATGTTTAATCAATAGTGAATCTT
ATGATATTTATGAGAGAAAGAAAAAACCATATCTGTTTTGTCAAAAACTCTTAATTACAATCATCCACGCAACACAATTA
TTGTTATATATATATATATATATGTATCCTTAACCCATAAACAAATTCTTCAATACAAAACCTGATATTCATATAATTTC
TGTGCTAAATCATGGCAAGAACTGAGTTGTGTCACGATAAGCCGTTTGATCCAAGCCATTCATTGAACATCCTGATAAAG
TTGAAAGCATCAGACACAGGTTTGAGTAATACATTAACAATGCCTAAAGAGTTTGTAGAGAAAAACTTATTTCCATGGTT
TAGTAAACATCGTCGTGTAAAATTGTCACAACACGATTCGGTACAATTGTTGGATTTATACGAATACGATTCGAAGATTA
CAACAACTCTTATTATGAAAAAAGAGCAAGATGGAAATTTCAAGTTTCACGGATGGAGTAACATTCTTGATAAAAGAAAG
TTCAAGACTGGTGATATTATTGGATTTTGGTGGGATAAATTTTACGATAGACTCAATTTTATATCACTATCGACTGCTTG
ATCGATGAACCGGACTTCACAACATCATTTCTCGAATATGAATCTCGGGTCTTGTCATGTTTGTTCGAGTCTGGTTATAA
ATATATTCCTTTGGCTTTGTAAGATTATGATATATATAATTTTTAAGTATTAAGAAATAATCGAGAGAAACATGTGTAAC
TTAAGAAAATCATAAAACAAAGCATAACTTAGGTTTTGTATCCAATATCTTCAGGTTTTATTGGAATATATGTTTTATGC
AACGGGGGTCAACAAACAAGTTTACACATAGCATAAGAGATCCAAATCAAGTAATCAAAGGACCGTACAAATCACGAAAT
ACCGAACTATCATCGTTTTTTGAATCCGTATTTCTTGCGTTCATAGAAGAGATCGGTTTTCGCACTGCCAAGGTTAACAA
TCTTGGGGCAACCATCTCTGTCTTTCTCCTGCTGTGTACACTCTTTGCAGTAATAAGCATCTGAGATTCCAACGCCACCG
CATATAACACACCGACCTTGGAATGACCCGTAGTTGCATTCATCACAAATACGTACTAGAGTACACGGACGCACATAAGA
ATCACAAATCACGCATTTCCCATCGCATTTCTCACACAGTCGTCCAATAGCAATTCCGGGTTGTTTCCGGCACATGATCA
AATCAGGGTGATGCTTCGCCATGGCTTACTGGAACAGTGTTTGATCTGCAAACCAAAACAAAAGCAAAAAGAGGTCATTT
GTCTATATACTCATTCACAAAGGAAAAGGTGAGCAAGAGATAGCTTAGTAAAAGAAAACTAATAAGCTCCTTCCAACTAA
ATGGAGACTAGGAATTAATAAAACTACTGAAAAACTAAACTCTAATCAACAGTTAGAGAATCAGAAAAGAAAGTAAAACT
TCAAAAAAGAAGCTTGTCACTAATAGTTTCTCAGAGGAATTTCGTCGAACACCTTACATGCATCAGTTCCAGCCAAAATT
TTCTAATTTCCAGTTCCAGAGGCCTACTCTACTAACCCAACAAAATCGTGGAAGAGAAACTATCGATAAGAAATTTGAAA
TTTGATCAAACTACCGAAAGCTCCATCAATAAGCATAGACATTACAAAATACAAACCCTAAGATTTCAGAGCAACGAAAT
CAGTACACAAAATAAACAAACCCCAGAAAAAGGTGAAATAAAACTCACACAAGTAAAGGGAGATCTAACTTGAGCCAATA
GAGAAGAACGTTGCGACGAGAAATTTCCAGAGCGCCAAGATCGACGACGAAGCAAAAAGAGCAATAAAACGAATCGGGTC
GGATTCTACACAAATAACGAAGCATCCAGATTCCAGTTTAGTAAAGTGGGTCCAATCAGAATCTTTAAAGCCCAAAGTAA
AAGCCCATTATTATTGGACCAGATTAGTTTAAGTTGCTCCAAACCAAACCGGCAGTCAAATCAATTAAACCATGTCCTAA
TCAATAGTACCCAATTTAGACCCGGTCCAAACGTTACCGTTTATGAGTGTGCGCAACTAGCAGCTGCCACTGTCAGTGCC
AAATTGGTAATTTCATTGACCTAGCTTTGACTGAGTATCACCACAGTGACGTGGCTTTTTCACAATTATAAAAAAAATGA
TCATATTCTAGACATGGAGGTAAAGTAAAGCAAAGAATCTGCATTTTTGTATTTTCTCTAAGGAACAATTACAAAATCTT
GATACCTTGTGAGATCATAAAGAAGGTCGTTAACTCGTTATCTATTATATTTATATACCTTGAATTCTTGATACGTTTGT
TTTACCTTTTTTTCTATTGATAATACGTTTGAAGTTTGTTTTACTGTTACACATTGATTTTATATGTGTTTCCCAAAACC
GTTTAAGTTTCAGAGTCCGGAGCAGTAACTCGTAATTCACTAATACTGGTATTAAATGTTGTTATTTATGGGTAAAGCAT
AAATACTTAAATTCAATTATTATAAGAAAATAAATTAAAACCCGACCCCATATTTTTCGTCCTTTTAAAAGATGGAGTCC
TCGAAAACATTACGTATTAGTAAGTTCCATGCAAAGGACAAACATATAATAACAACAACTTCTCTTCTTTACTCGTTTCT
CTCTCTCTCTTTTCTTTTCTTTTCTTCAAGCGCTTCTTTA
>AT2G30020.1 | chr2:12811437-12814436 FORWARD LENGTH=3000
AATGAAAATCACATTTCAATACTTTTTTAAAAATGTATTCTTAAAGAGAAGACGCAAAAAGTATTTAAGTGTACAGTGAA
CAAATAAGATTTTGTTTTAGTGGTGAAAGAGAAAAATTACACTATATTTCTAAATTAGTTTTTTTTCTTTCTTTTCGGTT
TTTGAGGTCATTTAATCAGATAATTCGAAAATATTTAAATAACTTATGTACTAGGATAAAAAGCAAACATTTTTTTTTGG
TATGAATTAGTAGTAGAGAATATTACGTGATTAGACACTTTTTTAAAAGTTTGTTCCTAATTAGGCACTTTAAATGGAGA
AGTCACTTTAGATAAATTATTTTACTTATTTACCCTTTAACTACATTTTTTCCATCGGTCATTTCTTCTCTCTCCTTTTC
CCATCTCTTCTCTATTTTTTTTTTTTCTCACTTTATCGAAGAAAAAAACATTTCCCAGAATATCTTCAATTCCAAATCTG
CAATTAATCTCCAAATCCACTCTACGCGATGGCTTTCTTTTTTCTCTGGACTAATTAGAGAATATGAGGTCTTGGTTTCT
TTAAGATTGTAATTTATTTTGCAATTTAAATATTTGTTTTGATATAAATTTGAGATTCAATTATCTAAGAAACATCTTCT
TCTTCAACAATGGCGGCTTGATTTGATTTTTGCTCTCTCTCATGTGTCAAACTCGTTTCATCTATGTAGCATCGAGATTC
CGGTTAATCGAATTTCCTGTTATTATGGACATGATATACAAAATGGATATAGAACAGTAAAAAGGTTTCCGAATGGATAT
ATTTAAATGGACTCGTTATTATGGACACCAAACCATTGTTTGTTGATTTTTCTTTCGGTTTGCAGAGACCTCTACCTTCA
AAACCTTATGGACATGGAACTTTGGTTTCTTTACAAAACACGGTTAATCGAATCTCCTGTTATTATTGACATGGTATATA
GAATGAATATAGATAAGTAGAAAGGTTTTTGAATGGATATATTTAAATGGATTCGTTATTATGGACACCAAAACATTGTT
TGTTGATTTTTCTTTCAGTTTGAAGAGACCTCCACTTCCAAGACCTTATGGACATGGAACTTTGGTTTCTTTACAAACCA
CGGTTAATCGAATCTCCTGTTATATGGACATGGTATATAGAATGAATATGAATCAGTAAAAGGTTTTCTGAATGGATATA
TTTAAATGGACTCGTTATTATGGACACCAAAAAATTGTTTGTTGATTTTTCTTACAATTTGCAGAGACCCCACCTCCAAT
ACCTTATGGACATAGAACTTTTACCAAATTCCTGAGATAATCGAGATCAAATTGTTTAAGAAACTTCTCCAAAAGTTATG
GAGACGTGGAGAGAGAGAGAGAGAGGCGCTACAAATCATGGAGAGAGAGAGAGAGAGATTTTATTTATTTTGGGTAAGGA
TCGTGGAAGAGGAATAACAAAAAAGAGAAATTAAGAATTAAAAACATAAATATTGAATTGAGGGTAAAAAAGTCTTTAAA
AAAAAAGAATTAATAGAAAAAGTGTCTATTTCCTATAAACTGCCTCAAACGGAAAAACATTCTCTAAAAGTGCTTAATAG
TGGAACATTAATCGCATGACAATATAATAAGACGTAAAATTTTTGGTCTTATCATATGCAAATACTTATTAATAAGGAAA
TTTTGGTCTTATAATATTGCAAAAACTGATTTTTCTTTGTTTACTATTCATCCCTATCACAATTCACAACATTAACAAAA
ACTTTCTAATGGATTTTTCTTCAACTCTAGAACATTGCAATTCCTTTTCAACTCTAGAATATCAAATACCGTTTAAAAGA
CAAAACTATCAGTTAATGATGTCACAAATTACTCAAAAAATTAACACTCTCTTAATAAGAAGAAGACTTGTATTTTAATA
ATAAGAAGACCTCGTGTGAAACGAGATCAATTACAACTTTATGTATTAGACTTTTTGACAAATTCACAACGGTCATCAAA
TGGAAACAAACAAAACGAAGGCTCCTCTTCAGGCTCTCAACGGTCACTTGCTTAGAAGCTGCGACTACGACAAGCAAAAA
TACTCATCCAATGAAAACGACGACGTATAGAACCTAACGGTCGTTTTAAATTCTTTAAGATTCTATTTTTCATTTAATTT
AAAAAGGAGAAGAAAAAAAAAGTGAGTCATCAATGAAACACTTCTTTAACACAGATACGTTACCCACATGCCCAATTATT
AGCATTCGTTTCCTTTTAGACGTGTTTTTGACTTCATTTGAAATGTCTGTTTTAACCTCACAGAGCAAACCCAATAAATC
GCTTACTTCATCGTTTTAGCTATTTTAGACTGTGAATGACCGTTTTACCCTCCAACATTCTCTTTTGTACTATCTGCTGT
GTTTTATTGAATTTTATTCTACGTTACAAAGGGCCTTTCTTCTTATTTGCAATACTCCTCTTTTTGTTTATGATAGTTCT
AGTCTACTAGACATAATTTGTTTTTATTATTAAATTGACATAAAGTTACCAAAAATTGAATGATTCTTATTTTGGTTATG
AAAAAATATTGGAATAAAAAATCTCATGGATATATACATTTTTCATTATTAAGAAAAAATGATATTTTCCTTTATTTTGC
CAACAAAAAAAAACTGGTCAACAAGAGTAGGATTCAAGCTAATTTTGTTTTCCTCAAAATAATATCCATTTTGTAGAAAG
TAAAAGGACAACATAAATAAAGGAAATGAAAGTTGTAAGGGCATAAATGTTATTTACAAAGTCAAAGAGACTGAAAAACT
TTGAATAAAGCTCGATAAACACGGACTCTAATTCATTCAATATTCATTACCTTCTTCTTTCCTTTATATTTAAAAACCTT
CTTCTTCTCTCTCTGTACATCGTCACAACAAAAAAAAAACAGAAGGAGAAGAAACAAAAACAATAATCTCAGCAAAAACA
AATCTCTACTCATCGAAATCGAAATCAAAATATAGAAACG
>AT2G30040.1 | chr2:12818747-12821746 FORWARD LENGTH=3000
ATAACTTTTTTTTGTCAACAAAATATTTTTGGACCCTTGACCTATAATCTCATGCGGTCCGGAACTAGTCGGGAAAAACC
GTTTACATAACATAGTGACAACCCATGCTGCCTCAACTATGCTTGCAATGCTTCGAAGTTCGGACATCCAGATATTGCTC
GATTTGTATTGCTGCCACTTTTACTACCATTCGGATCTCTATCTTGGTGATACGAAGATCAAGTGTGCATGATCTTGAAT
CAATCCTATAAAAGAAAAGCTAAAGATGATGATGTTGTTAGAGGTTCTTCGGAGTTGCAATAACATAAGCATGTTGTATT
GTCGGCCACCTTAATTTCGAGTTTTTTCTGCTTCGTCGTTGTCTTCTTCTCTCACGACACTTATCAACATAAACAGCAAC
TTATGTCTCTACTATGTTTTGATCCTTAGTACCCCAAAAATATTATTTTAAAGCAAATCAACATAATCTTAATCAAATGT
CTCTCTTTTCATTATTCATAACATTTTTTTTAGTCTTTAAAACCACGCGCCTTAATGTCAAACAGTTTCTTGATTACCTT
TCACTTTGATTTCTATAGATTTTTCTCTCTTTCCGAGTAAGTATATACTTACAACATGTCATACATATATAGAGTCAAAT
TCGATTAGAAAAGAACATTAAAGTTTAGTACCAATGAATGACATGTTGCACTTGCAATGTCTAATATGTTTTCCAAGTGG
ATTGTTTCGATCTGTAACTTGGTAATATGGTATGGGTCCTTTAAAATCTTTAAAATAATATCTTATTTTTTGGATTCTAA
TCTAAAGGATATCCATACAAGTGGTGGACCGTTAATATAGTACTTCACGTTCACGGAAGGGCAGAGATCTTCCCAGAAGC
AAACAAATAAAATAATTTTTCGTAACATAAATATATATCTATCTTTATATGCGATAAGCTGCGGCGGATTTTTTTCATAA
AGCGACGTATTTTTTATTAAGTAAATACCATAGGTAATTAGATGGCAAGTGTATCGAAGCAGGAAAAAGTATTTAATAAT
TTTAATAAATTAATTAATTACTAACTAGTGTTTTGTCAACTCATGAATTTAGTATTTGAAAATGATTATTCATGAACTTT
TTTGTTGGTCAACATTATTGTGGAATTATAAGCATTTCAAATGAAAACTACATTTTTTTTCATATCCTCAAGGATCACGT
TGAGTAAATTATCTGTTTTATTACCCAACAAAAGACAAGAAAAACAATAATATTTAAAAGTAGAGGTGGAGGTGGTGAGT
GCACGTCAATAGTGCGATCTTCTAGCAAAACATTAGTGAGTTCGGACAACTGGAGTCTTTGGTTCTCTGTTGGAGAACGT
GGACCAACAAGCTAGTGACACATAAGCTTCCAAAGTAGACCCCTCCAAAGATCTCTAGTTCTTTAGGTGCCCAAGTGATA
TACCTCTCTCTCAACCTCTTTGAACAACTAACTCGGTCGCTACACGTTACTTACTCGCTTCCAATATTTGTTTGGTTCGC
TTATTTTTAAAGGTCTTCCCCGTGCTTCGTGTACAAACACCGATGCACCCTCGTCGACATCAATTGTTGACACTTTTTAA
GCACTAAAAGTTAGTTGGAGGAAATTGATCCAATGCATATTACTAGAGCATCTAATATTTGTTTCGATTTCATCCGATAG
ACCTTCTAAGTTCTAACCAACATGTTTTCAACACCTTTTGACAGAACACTAGTGTAGGCCTTGGAAATTTGTAGAAAGAA
AGCCAAAAAAGAAAAGAAATTTAAGGTCATTAATTATTAAAATGTTGTTAAGAACTTTTAAATTAAAAACGGGAAAAGGA
CTCCATCTCCTCGCATTTAACAACTCGAGATCTCTACCACTATTGTACATAGACATTCTATAAATCTATCGGTAACAGAC
CGCAAACTCAAACTTTTGTAGTTTAGGGTTAGGACTATTTTCTGGTGTAACAGACATGTATGTATTTAGAGACTGTACGA
GTGCCTCAACTTAGACATGTTCGTTTTGGTAATGTTTTGAGATATATAAAAGAAAATAATGTTTACAATTATGAGATCAC
AAAGTTTAGAAGAGTGATTGATTGGATTAAATTTTATTCTTTGAACGTAGTCCAAAATTGACAACAAAAAGTGATAATTG
ATTCGTCTTAATTAAGATAAAACAATTCTCTTCATATGATTGGCTACTACGTAATTTGTTATCACGATTACAAGAATAAT
AATACATCATTCGTAGATTACAACCGAATATTCCATGTCTCTGATTTCCTATAACACGAGTCAACAAAGAAAAAGAAAAA
CTAAAACGCGCAACAACAACAACAACAACAACAAAAGTCAACCGACCAAACAAAGGGTCCGAAAATCAATCGACACGTTT
TGTTAGTTTACCGTTCCCACGACTCGTCGGGCAGATCTCTCAGCACTTGTCGGTCCTAACTTAATGTCCTTTTAACAGTA
AAATTAAAACACAAACCGTTTTCTTTGTTGAAGTTAAACGAACCAATTTATTAAACCGTTGACTTATTCCATTTTATCCT
TTTTTCGGGTAAAGAATCAACGAGACCTGATCAAACCACAACTTGAACTCTTTGTTGATAAGGATAAAAGTTAAAGTACT
CAAGTTTTCTTTCTTACAACATCCCAAGAACTTCTCCAAGTGTCGTTACTGACATCATCAAGGTATCAAAACCTTTCTTC
CTAACTATCCATTTGTCTAATTAAAAAGGTTAAAAGCTAATTTAATTAAAGAGTTAGTACTGTTTTGAATTTCCCCAAGT
GGGAAGTCTTTATTTATGGCTTCACGATTTCAAAATCCAGAAAGACAAGTAGAAAAGAAACGTCCACGTCGGATAATAAA
ATTAAAATTCCAACTTTATTTCTCGTTCACATTTGACACTTCATCACACGTATAAATATCGTCGTGTGTCCTTAGAAATT
TACACACGAAAAGTTAGTTAAGCAGCAACAAAAAAAAAAC
>AT2G30050.1 | chr2:12822540-12825539 FORWARD LENGTH=3000
TGCAGCATCCGTTTCTGTGTCAAGATCATCATGACTCGTTCTTCACTGAGTCGTCTCCGCGTTGTGTTCTTGACTGGGTC
AACTCGGAGTTTGACGAAGAAGAAGAGAGCGACGAATGGAGACCAGAATCCATGGTTTCGGCGATGGCAAGGATAAGTAA
ATTAGCTATAACCGGAGGAGCAAATTGGGAATCTAATGGTTGGACTGAGGTTAGAGACACTTCCGAAGAGTCAGAGGCAA
AAAAGGAAGTTCTTGTTTCTCCAAGGGTAGAATTGGAATCTTACATATCATTGGAGTCGTCAAGCGATGATTCCGTAAGA
CAACCGAGGAATGAAGAGTCGGCGACGGAGTTGGCGTCGGCAGTGACGTGTGAAGCAATATTGTTGGTGATGATATTGGT
GGTAGAGAATATTCAAATATATGCCACGTTTTACACCAGTAGTATTATTATGCATATTCTATATTGTTGTAGTTGTTGTT
GTTATTATCATTATCAAAACAATAATAAGAAGAATAATTTTTCGAAATCTACATCTTTCATTCTCAGCCTTAACTTTTTG
TTTGGTATTGCATGTGATTCGGATCGGTCTATCTATTAACATAAAAACTCTTTTACGTGAGTGTCCTTAACTCTCAATTG
TTACCTCCTTTTTTGTTGATAACTCTCATTTAACACACCCAGTTTTTGGTTTGATAGCTTCTTATTGGACCATACATTAT
AGAGTAAAATATTTAAGTTCGTTAGAGAGGAACTAAGACCATGTAATTAAGTATAGTTAGGCTGATAAAGTATATGGTTA
GTGTCAACGTGAAGTTGTCAGCCTCTTCTTATTTTTTTTTGTCGGCGTTGGATAATATTGTTAGGTCAAATAGTCGATGT
GAACTATAAAACTTTGTTCAATGTTTTAAAAGGTCAGACAATAAATATGGTAGTAAGGAAGAGAAAATGGAAGATGACGA
TGAAGTGGTGGGCAACGTTGAGTTGGCTTACTAGAACTCCATAAGTTTTTCAATTTGGAAAAAAGTATCAATCTAAATAC
AATATACGCTTAGATTATAAAGAAGAACATTCCATCTCTTCATCGCTTATCTCTTCTTCAAAACCTTATTTTTATTAGCA
ATACTTTTTATAACGGATATATAATTGTACTATTCTATATGTATATTCTTACGATTTATGTAACACTCATCTTTATTGTC
GTCACTTAATTACGTACTTTATGATTTTAAGAAAGTTCAATACTTTTTACAGATTTTATTTAATATTTGGCTAACTTAGC
GAATGCCTAGATATATAGCTATTGCGGTCGAGCAACTTTTTTCCTATTTTATGATTTTTTTCTATAGGCATCTTATCCAT
ATATTGAAAAAAACATGTAAATTTAGAGATCATCTACGTACTTTTAGTTTACGTAGTTGAAGGAGATCATCTAACTAATA
AAGATTATAGAGAACCAATACTACAAAAAAATCATTTTATATCACTTGTTTTGAATATTTGTATTACTTATAATTGATGT
AAGAGAATTATTACAAGGAGCCTCCTGCAAATGGTTTTCTTTGAGTTTTAAGATTTGGTAGAAAAATGCAAAAACGGAAT
TGTATAACTTTTTCCATAAGTGCATTAAAGTTTAAACAGTGTGAGTATTGGTTGATTAGTACCTAATCCATTTTCTAAAT
AAAAACACATACTGGTTGAGAAAAAGAATAGTAGGCCCATAAAGCGCATATTGCAGTATTTATGGCCCATGATGGATCTG
AACTTATAGATCACTTGCAGTAGCCATGGCCCATTGATGGATCTGAAGTTCAGAACTTATAGATCACTCATCTCCCTCCG
GTTTTCAATTTGACCCACCCGGTTTAGTATACGAACTCCGGTTTATATAACTTTGACCCAGATCTAATTTTATTTTAACC
AGCAAATACAAAAAACTTCCGATCCCCCTTAGCGTTTCCTTCTCCGGCGATATTCTTCTTCTTCGGCTCACATTGCATCG
TCTCTCACTCGATCCTTCGTTCTTTCAGGTTTGTTATCTCTTCCCTGATATTTTATGCGCAGTTCGATCTTCCTCCTTTC
TCTTTTTGTTAGCTTTATCGACAAATGTAAGCTAGGGTTCTCGCAGAGTAATTGATCGATAGCTTCCTTCGTTTGATCTG
TTTTGTGTTGTGATTCCGACCTCTTGAACCGTATAATTGAATCGCGTTTCCATAGTTTCCTCTCGATTTTTGAATCGCGT
TATACAATTGTCTACTTTATGTACATTTCGCTTCGGATTCGTAACCGTAGCTTCGATTTTTGTGTTTGAATCGGTTTGAT
TAGATAATTTATGCCTTTAGGATCTGCATCGATTCGAATTTCGATCTTGAAATCTATACTACTGGTGATTGTTGCTTGAG
GTTTATATTGATCTCTGAGAATTGACTGTTTCATGGTGATCTATTTCGACTAAATCTTTGTTGATACATGTGTCTGGTGA
GATATGTTGCTCATTGCTTGAGCAAGCGAAGTGAAAATAAGAAAGATGTTATTATACTTCCCTAAGATTGAAATCCATTG
GAAGAGATGTGAATTACCCACTATTGATCATCAAATTCGTTTCCTGTGTTCCTTTTCAACTTGCATACCGTAGCTTATGT
CTTATTGTTTATATAGTTTCCTGTTGGAACTGGCGGAGAATCACTTAGTTGAGTTTTTCTGTGGCAGATGCGATTGTTTT
GAAAGTGTTATAATTGATCTTGCTTCTGCTGTGTTGTATCTTGTACTTACATGTGATGTATGAGTATCGAAGTTGTTGTG
ACAGATAGCATATGAGCCTTTACATTGTTTCAACTATTAGCTGTGAGATATTTGTGAACCTTGTAGTTTATGATCTCTGC
TTTTCTTCCATGAGCTGTGTTTTACAGGCTATTTTGCTGTGTGTGTTGTTCCACACAGATGATCTCATTCAACAATTTTG
CAATTTTACTTCTATTTGCAGGGACAATCATTTCGGAAAC
>AT2G30060.1 | chr2:12824035-12827034 FORWARD LENGTH=3000
TATTTGTATTACTTATAATTGATGTAAGAGAATTATTACAAGGAGCCTCCTGCAAATGGTTTTCTTTGAGTTTTAAGATT
TGGTAGAAAAATGCAAAAACGGAATTGTATAACTTTTTCCATAAGTGCATTAAAGTTTAAACAGTGTGAGTATTGGTTGA
TTAGTACCTAATCCATTTTCTAAATAAAAACACATACTGGTTGAGAAAAAGAATAGTAGGCCCATAAAGCGCATATTGCA
GTATTTATGGCCCATGATGGATCTGAACTTATAGATCACTTGCAGTAGCCATGGCCCATTGATGGATCTGAAGTTCAGAA
CTTATAGATCACTCATCTCCCTCCGGTTTTCAATTTGACCCACCCGGTTTAGTATACGAACTCCGGTTTATATAACTTTG
ACCCAGATCTAATTTTATTTTAACCAGCAAATACAAAAAACTTCCGATCCCCCTTAGCGTTTCCTTCTCCGGCGATATTC
TTCTTCTTCGGCTCACATTGCATCGTCTCTCACTCGATCCTTCGTTCTTTCAGGTTTGTTATCTCTTCCCTGATATTTTA
TGCGCAGTTCGATCTTCCTCCTTTCTCTTTTTGTTAGCTTTATCGACAAATGTAAGCTAGGGTTCTCGCAGAGTAATTGA
TCGATAGCTTCCTTCGTTTGATCTGTTTTGTGTTGTGATTCCGACCTCTTGAACCGTATAATTGAATCGCGTTTCCATAG
TTTCCTCTCGATTTTTGAATCGCGTTATACAATTGTCTACTTTATGTACATTTCGCTTCGGATTCGTAACCGTAGCTTCG
ATTTTTGTGTTTGAATCGGTTTGATTAGATAATTTATGCCTTTAGGATCTGCATCGATTCGAATTTCGATCTTGAAATCT
ATACTACTGGTGATTGTTGCTTGAGGTTTATATTGATCTCTGAGAATTGACTGTTTCATGGTGATCTATTTCGACTAAAT
CTTTGTTGATACATGTGTCTGGTGAGATATGTTGCTCATTGCTTGAGCAAGCGAAGTGAAAATAAGAAAGATGTTATTAT
ACTTCCCTAAGATTGAAATCCATTGGAAGAGATGTGAATTACCCACTATTGATCATCAAATTCGTTTCCTGTGTTCCTTT
TCAACTTGCATACCGTAGCTTATGTCTTATTGTTTATATAGTTTCCTGTTGGAACTGGCGGAGAATCACTTAGTTGAGTT
TTTCTGTGGCAGATGCGATTGTTTTGAAAGTGTTATAATTGATCTTGCTTCTGCTGTGTTGTATCTTGTACTTACATGTG
ATGTATGAGTATCGAAGTTGTTGTGACAGATAGCATATGAGCCTTTACATTGTTTCAACTATTAGCTGTGAGATATTTGT
GAACCTTGTAGTTTATGATCTCTGCTTTTCTTCCATGAGCTGTGTTTTACAGGCTATTTTGCTGTGTGTGTTGTTCCACA
CAGATGATCTCATTCAACAATTTTGCAATTTTACTTCTATTTGCAGGGACAATCATTTCGGAAACATGCCAGGTCAGAAG
ATTGAAACGGGTCATGAGGACATTGTCCATGATGTGCAGATGGATTACTATGGAAAGCGAATTGCAACTGCATCATCTGA
CTGCACCATCAAGATAACCGGTGTCAGCAACAACGGTGGATCGCAGCAACTAGCCACATTAACCGGCCACCGTGGTCCTG
TCTGGGAAGTCGCGTGGGCACACCCAAAGTATGGATCAATCCTTGCTTCATGCTCCTATGATGGTCAAGTCATACTCTGG
AAAGAAGGCAACCAGAACCAATGGACCCAAGATCATGTTTTCACAGACCACAAATCTTCAGTCAACTCCATTGCATGGGC
TCCTCATGATATCGGACTATCCTTGGCCTGCGGGTCATCTGATGGCAACATTTCGGTTTTCACAGCCCGTGCTGACGGTG
GCTGGGACACATCAAGGATTGACCAAGCACATCCGGTTGGAGTCACTTCAGTCTCATGGGCCCCAGCCACAGCGCCTGGT
GCTCTTGTGAGCTCTGGTCTTCTCGATCCGGTTTACAAGCTAGCTTCTGGTGGATGTGATAATACCGTGAAAGTGTGGAA
GCTCGCTAACGGGTCATGGAAGATGGATTGCTTTCCAGCTCTTCAAAAGCACACTGATTGGGTCCGTGATGTGGCTTGGG
CACCAAACTTGGGTCTCCCCAAGTCCACCATAGCCAGTGGTTCCCAAGATGGGAAAGTTATCATATGGACAGTGGGAAAA
GAAGGTGAGCAATGGGAAGGTAAGGTTCTCAAGGACTTTATGACTCCTGTGTGGCGGGTCTCGTGGTCGTTGACCGGTAA
CTTATTGGCCGTATCCGATGGGAACAACAACGTGACTGTGTGGAAAGAGGCTGTTGATGGAGAGTGGGAACAAGTTACTG
CTGTTGAGCCTTAGGTTTTTGATGCTTTGCTATCTCTCTGCTCTTCCTTTAAGGAACTGAATCAAACATTTTTTCTTTAC
TCTTTTCTTAGTCCGGTTTGGTGGTCTTTTTCAGGGAATGTTGAATTGGTTTTCTTAAAGACTTTTGGATTATTTTTTTT
CTTATTCTTTTCATAGACACCATTTTAAAATTCTAAAAACCAAGATCTTCATGATATATAGTTTGTCTCTTCATTTGATT
TTCTTTTTTCTATATGGTAAAGAGTTTAATTTGAAGGAATTTTGAGTTTTGACCTTCTTCCATAAAATTAGATACGTGTT
GTCTGTATTTTGAACCAATTGGTTCTACAAAAAAAGAAGCAGATATATAAATAGGCCCAAAAGGGCCCATTATAAGTTTA
TAGGGTATATGTGGCCTATAGGCCTTGTCTTAGACCCATTTAGTTCTTCTCTATAGACCGTCTCTCTTTCGGCGTCTCGT
ATAAAAATCTCATTTGCTTTTCTACAAATCACTCCCAAAATTCTCTCCATCAATCTCTCTTACACACTACACAAATTCAA
CAACTGAAACCAACTCAGAGCAAAAGCTTGATTTGACACT
>AT2G30070.1 | chr2:12832097-12835096 FORWARD LENGTH=3000
CATTTGTGAGAGTTAAGACAGAGTTAGGTCTGCTTTCTGATTTCACATGAACTTATCGTGAGAGTTTCTTACTAAACAAT
TCACACACTTTATATGTATGCGTGTTAAATTTTGGTGAGAAAAATGTTAGAAGAAAAGCAAGATTACGCTTTTATTTAAC
CATCCCCTGATTATCAAATTCTCGTTATCAAAAAAATAGTTGCCGATAATATCTTCACTTGTCTATACACATTTAAATAA
AATTATTTAATTTGAACAGTCATTATTGTCAGTTGGATGAGGAACCCTAAAGATAAGAATTATTGCCATTTAAGTATTGA
TAAAGATATTTAATTAATTGTAACTTCAGTGAAATTTCATAGAAAGAAAAATATATATTCATTTGTTTGGTTCTTATCAT
AATGGTCCCAAGAATTGCTGCACCAAATGGTTGTATCTCGAGGCATCGATGCCATTACGGTAAAAGCAAATGGTAAAGTA
GCTCATAAAGCTACACTCCACAACATCAATACCAATTTAACATTTTCAGATATTCTAATTTTTTAGCTAACGTCTGAATT
AACATATTCTAATTTATAATATGAAGAAACGTAAATATTTGAACATTTATATCCTTAATAACTGCTTAGATATAGGAGCT
CTAAACATAATCTACACTAATTTTCGCATGTGATTATGCAAATATCAATACTTTGATGATAAACTATTAGTTTGATTAAA
GAATGGCAGTGTAGTGATAGATAAGTTATCTCTAAACATAGAAAGAGTTGGACCAAAGTCTCATTCTATCGCTTTCTTTT
TTCCCATCTATTTGAATATTTGACTATTCAGGTGGATATTATTCTCGTATAAGAAGTTAAATATATAATTAACTAAAATT
GGGTTCAAATATCTTTTATTAATTAAGATTATAGTGAAACATGATTTTTTTTGTCATAATAAATCTATAGTGTCAAGTTC
AATGTAAAATATTTTAAGTCAAAGTGAAATCATATTAAGACAACCGAACAACCACACAAAAAAATACATAAACCATTTTG
TTTTCATTTCTTTATATTCAAACTAATCATCACCAAAATAAAACCTAACAAATAAAGGAAGTGAACCTTGTAATTTAAAC
CTTACTTAACCCCTTTATCAGAATAAGGTTTTAATTTTAATGAAATCTCACAAATAATTTTTTTTCTTTCTTTCACCTTA
AATTGACTCCAAACAAAAACGGAAACCATGATGAGCCAAACTAACTGACATATTCATTACTATATCTTATTTGTTTTGAA
TTTTAAAATTAATAGAAACCTAAAAGTAACTCTAGTTTTTATGAACTTATCTCTATTTAACATAATAATAACTGGTGTAA
TAGTTAGTCTTTCGTATAAGTATGGACTGACATTTGTTTCTTACCCAATTCTAGAATCACAATTTAAAAACGTAGGTTTG
CTTCTTCACTTGAACAAACTTGAAAAAAAATTTCATCATTTAACTAAGCTCACTTTTACCAATCAACATATCCTGCATAC
TATTTTTCACCATTACGATATATTTATGTCGACTAAAGGAATCTCCAAGGCTAAACACTATTTTGGTGTTCAAATTACAC
CATTTTTAGCACTAAAACTTCTGTTCTATCCAACCATAACACCAAAAATCACACTAAAAAAAGAATCTATTATTATATAA
TTTATTTAAAAGATTTTTTTTGTTATTTAATAGTTTTGATTAGTATTTATTATTAGTATAGGATTACATAACATTATAAA
CATAGTATATTAAAATATATATTTAAAAATACATAAAATTGTAATTATTTTAAGTATTTTCATACATAATAATATAAAAA
TATCATAATTAAATAAACTATTTCAAGAGATATAATATATTAATGTATCCATTCATTTTTATATTTTATATCTATTAATC
ATTTGTAATTTTATATTTATTAATTGAATTTTTATTGATATAATAAGTGAATAGTGTTTAGAGTTATGAATAGTATCACA
CCAAATTTGATGTAACACTGTAGCATTACACTAAAATGGTGTGAATTTTAGAGTTCCATTGGAAAGCTTTTAGTGCAAAA
ATTACACTAAAATGGTGTTTTAGAGTCCCATTGGAGTTGGCCTAAGTAGAACCACTGAACCAATGCAACAAAGTTAGACA
TATATTATAATAATAGACCTCTATCTATGCTATATATATGTAATTTTGCATTAAATAGGCCAGTGTTTGTGGATAACTAT
CACGATTAAATAGTGCTAATCATGTTTAAATAGTGGTAAATTTACCCATCAAAAACAAAACAAAAAAGATTAAATAGTTC
TAAATAACAAATATTACAGCCCATCATTAGTTGTCTTGTTACAAAGGTAGATGATGTAGCAATAGACTAATAGTACCCAT
TATATCGAAGATAAATTACTATTCAACTATACAAAACTATACAATTATATATTATCACCTTTTTTTGTTAGGTTTCTTTT
GCTGTTTAATTATTATTATTCAAAAATAAACTCTCAAAACATTATCTTATTTAATCAACGCAACAAATATCGTAAGCAAA
CATGCTAAAATTAACCACTGTAAAACATATATTTGTTTCTGTCGAACATTTTAATAAAATATTCTTACAAGACTATTTCA
AAAAATAACAAAAATATAAAAGTGTTTGTCAACGAAAAATAATTTTTAATTAAATAAGGAAATAATATAATAAAAAGGTA
TAAAGTAAACTTGAAATCGGAAAAAAACTAAAAAAGGAGAAAGAACAAAGCAATAAATGAAAACCTGCAAAGTTTCGTCT
TTGCACCAAAAAACACATCACCACTCTCTTCCTCTCTTTCCTCACTTCGCTCTTTCTTCTTCTCCTCCTACTTCCCAACT
TCTCTCCTCTCTCTTCACATTATTATATTCTCTCTGTTTCTTCCAATCCAATCCAATCTCTCTCTCTCTCTCTCTCTCAG
AAACTAAACTGAAATATTGCAGAGTTTTGAATACACGGCC
>AT2G30070.2 | chr2:12833199-12836198 FORWARD LENGTH=3000
GAACCTTGTAATTTAAACCTTACTTAACCCCTTTATCAGAATAAGGTTTTAATTTTAATGAAATCTCACAAATAATTTTT
TTTCTTTCTTTCACCTTAAATTGACTCCAAACAAAAACGGAAACCATGATGAGCCAAACTAACTGACATATTCATTACTA
TATCTTATTTGTTTTGAATTTTAAAATTAATAGAAACCTAAAAGTAACTCTAGTTTTTATGAACTTATCTCTATTTAACA
TAATAATAACTGGTGTAATAGTTAGTCTTTCGTATAAGTATGGACTGACATTTGTTTCTTACCCAATTCTAGAATCACAA
TTTAAAAACGTAGGTTTGCTTCTTCACTTGAACAAACTTGAAAAAAAATTTCATCATTTAACTAAGCTCACTTTTACCAA
TCAACATATCCTGCATACTATTTTTCACCATTACGATATATTTATGTCGACTAAAGGAATCTCCAAGGCTAAACACTATT
TTGGTGTTCAAATTACACCATTTTTAGCACTAAAACTTCTGTTCTATCCAACCATAACACCAAAAATCACACTAAAAAAA
GAATCTATTATTATATAATTTATTTAAAAGATTTTTTTTGTTATTTAATAGTTTTGATTAGTATTTATTATTAGTATAGG
ATTACATAACATTATAAACATAGTATATTAAAATATATATTTAAAAATACATAAAATTGTAATTATTTTAAGTATTTTCA
TACATAATAATATAAAAATATCATAATTAAATAAACTATTTCAAGAGATATAATATATTAATGTATCCATTCATTTTTAT
ATTTTATATCTATTAATCATTTGTAATTTTATATTTATTAATTGAATTTTTATTGATATAATAAGTGAATAGTGTTTAGA
GTTATGAATAGTATCACACCAAATTTGATGTAACACTGTAGCATTACACTAAAATGGTGTGAATTTTAGAGTTCCATTGG
AAAGCTTTTAGTGCAAAAATTACACTAAAATGGTGTTTTAGAGTCCCATTGGAGTTGGCCTAAGTAGAACCACTGAACCA
ATGCAACAAAGTTAGACATATATTATAATAATAGACCTCTATCTATGCTATATATATGTAATTTTGCATTAAATAGGCCA
GTGTTTGTGGATAACTATCACGATTAAATAGTGCTAATCATGTTTAAATAGTGGTAAATTTACCCATCAAAAACAAAACA
AAAAAGATTAAATAGTTCTAAATAACAAATATTACAGCCCATCATTAGTTGTCTTGTTACAAAGGTAGATGATGTAGCAA
TAGACTAATAGTACCCATTATATCGAAGATAAATTACTATTCAACTATACAAAACTATACAATTATATATTATCACCTTT
TTTTGTTAGGTTTCTTTTGCTGTTTAATTATTATTATTCAAAAATAAACTCTCAAAACATTATCTTATTTAATCAACGCA
ACAAATATCGTAAGCAAACATGCTAAAATTAACCACTGTAAAACATATATTTGTTTCTGTCGAACATTTTAATAAAATAT
TCTTACAAGACTATTTCAAAAAATAACAAAAATATAAAAGTGTTTGTCAACGAAAAATAATTTTTAATTAAATAAGGAAA
TAATATAATAAAAAGGTATAAAGTAAACTTGAAATCGGAAAAAAACTAAAAAAGGAGAAAGAACAAAGCAATAAATGAAA
ACCTGCAAAGTTTCGTCTTTGCACCAAAAAACACATCACCACTCTCTTCCTCTCTTTCCTCACTTCGCTCTTTCTTCTTC
TCCTCCTACTTCCCAACTTCTCTCCTCTCTCTTCACATTATTATATTCTCTCTGTTTCTTCCAATCCAATCCAATCTCTC
TCTCTCTCTCTCTCTCAGAAACTAAACTGAAATATTGCAGAGTTTTGAATACACGGCCATGAACCAATCACCATCTCTTA
TCGAACAGGGTATTTCTCAACAGGTCAGTTTTTTTTTCTTCTGTGTTTCTCATAGTAACCAAATCCTCTGTTTTATCATG
TTCTGTTTCAACTCTGTTCTGTCTGTTGCAATGAGAATTTTCTCAAAAATCACTTTTTTCTTCTGGGTTTTTGATTTTGG
GAACAATGCGAATTTATGTGGTCGAGATTGGATTTTCGTATTTGAAGAAGAAGAACAAGTGGAAGATTAAGGGTTCTATT
TTTGCTCTGTTTTTGCTTCATTTTTGGATTGTTTTCCCAAGTAGGATTGGTAGGTCCTCCTGCTTGAACCATATCGACTT
TGGTATTTACCGGAATTTAAACAAAGACGTGAACGCTTTTCATGTTTGGTGATATTAGATTAGTTGTTAACTTGTGAAAT
TGAGCCTTCTAATTATTAATGTTATTGTTAATTTGACAAAAGGTTTGATTTTGAAATTTAGTAAAGTCTCTATTTTTAAG
GAAAGAAATGAGTTGGATGTGAAAAGTCCAACTTTTTTTTATTAGACTGTTTGGTTTTTGTAGTTGACATCTATTGGCAG
AGTAAAGGTTCTAAGATTATGTAATTAGGTTAAATTTAGGTCATACTTTATGAAAACTCAATGTTTCTGAGTACATAAAT
CTTAAAAGTTCATAATCTTTGTTTTAAAATGTTTCAGCATTTGAAGACTTTGTCTTGTGCCAATGTTCTTACTTTGGCTT
ACCAGAGTCTTGGAGTGATCTATGGTGATCTTAGTACATCGCCACTCTATGTTTATAAGACCACTTTCTCTGGGAAACTA
AGTCTTCATGAAGACGATGAAGAGATCTTTGGAGTGTTCTCTTTCATCTTCTGGACATTTACACTCATTGCTCTTTTTAA
ATACGTTTTCATTGTTCTCTCAGCAGATGACAATGGAGAAGGTAAAAGCTTTAAGCCTTTATATCAGAATTATGATATGT
CTACGTATGTTTTCGACGTTGATCAGTCGTTTGTGTTCTTTGTTTGAAGGTGGAACATTTGCGTTGTACTCGCTTCTTTG
TAGATATGCCAAGCTAAGCATTTTACCAAATCATCAAGAA
>AT2G30080.1 | chr2:12840113-12843112 REVERSE LENGTH=3000
TATAATTATGATTTTTGTTTTATTTCGGGATCTAATGTATGATAAATCATTGTTCTAAATATTGTATCTAAAAAGATTTC
CTCAAGTAGGTGCCACCATTTGTTGTCCTTGGCATTCTTCCTATCTTGTTTGAGCTATAAAGTAGTTAAAGAATAGTCAA
TTTTCATATGTTTTTTATTTAATAAAAATGTATTTTTACTCGAAATCATTGTTAATCGTAATTTGTAATGTTCATATTTC
TCAATATTGTGAAATTAATACGAATGAAATTGGTTGTGCAGGTGATGGTGGTCTTTTATGTCCCCTTTTTATTAGGTTTT
AAACCGAATTTTTATTGATGGACCGTCCTCTATTTGAATAATAGATATAACTCATTTCCTGATTAGTCGAATTACTCCAT
GTGATATACATATGGCTCGCACAAATTTATGTACATGTACATTTATGTGTGTATATATATTTAGTCTTACTAAATTGAGT
GGAGGGAATTTTTGTTGTAGCTTTTTTGTTTTCTTTTTAACGTCAATATGCAGATGTATTTAAAACATGTTCATGCAGCC
AAATTTGCTTTATGGTAAAATCATATATATACTCTCTCTTTTTTTTTTGTTTAAGTATTTATCTTATTTTATTATCACCG
ATATAGAAGATTGTTCTTATTTCCTTTGTTTCATATAAACTATATTTTTTAATTGATATGTGAATTTCCTCTTCTTTTCT
ATAGTTCCCCTCTTCATTTTCATTTATAAGTTAACATATAATATCATGGATGATGTAGTACTTAATTATAATGAAATGAT
AAATTTATTGGAGCTGAAAAAAAAAATTGGGAAATTATTTCATAGACTGAGTTTAATGATATTGAAATTGAATTTGATGT
CGTGATGTACTACTGATCGATTTTAAATACACATATTATATAAAAATTATATATTATGAAATTCACATATAGGATGCACA
ATAAATATTTTTTCTTAGAGTTACATGTATTTATTTATACATAAAGAGGAGAAATCTGAATATATTTTTCTTGGTTACAA
AGTAGCTCCATCTCTGTAGTCCACTCACTGATAATTTACTTCATTTTTTTCATTCTTTTAAACAACTGATAATTTACTTC
ACATGTTAGGAACATGTCAACTTCATTAGCAGTATGAAGTTGAATAACATATCTAATGAAATGTTAATCATGCAATCATT
AGATATAAAATCCACAGTTATTAAATACTTACTAATCACACAATCGTTCAATTGTGTTTATGTGAGAGGATTCAAATCAG
TAGTCATAGTCTGAGTACCTTAGAAAGATAAAGCAGCCCCCAGTTAGGTGTTGATGTCCTCTTGCCAAACTAGGAAGCTG
ATGAGTGTACTTTATCTGCCCCCATCTTTCTGCATAAGTCGAACCAATTATTGGTTCATTTTTCTCATTTTTTTATTTTT
ATTTTCAAATAGTTTGGGGCAAAATATTAAGTGGTGACACAATAAAATGTGGTGCATTGCCGTGTGTTTCAACCGTACGA
TCCGAAGTGTTTTTTTCACCATTCTCAAAATTTTGTGGTATTTGTTTTAGGTGGTGCTGCGTTGCAGGACGGTGATATTT
TCTTTTTTATATGTTTTGTGAAACGCATTTTTAAAATTGTACATGTTAACTTTTATCAATCAATATAAGATTTTGGAAAG
ATATAATTGTTTTGGCCATTTAAAATGATAAGAAAAAAACAAATATTCAAAGTTTGATAATCATTTATATGTGCACCACA
TTTTTATAGTTACCGTTTAACTTTTGTTTCACCTGCTGGTTGACAGACGGCACTATCCAACATATGTTAGCTTGTTTCAC
TTGACATCTCGTTTGTTTCATCAACATATATCGACTATGGGCGAACCTCGAACCCAAACTAATCTTTTCGGTGAGTATAT
CTTTTGAATTCCATGTTCATAATGGGTTAATGGGTCTAAAACGTGATACAATTTCGACTTAGATAAATAGAAATGAAACG
GTAGGAATCAAAATTGAAAGGGAGCAAATTGACGTCATATCTTTTAGTATTTTACATCACTACTACTTCGTTACTTTTCA
ATTTTACATTATAAATAAATTACTTTTTCTGAACAAAATAACTTGTTATATTTTTTTCGAGGTATTTTCACGAACATAGC
AAAAGCCTGCATAGTGGTAATATATACGAACAACTAATGAATTCTCAAACAAAAATCCAAACACTAAGGTTTCGAATAGA
GATGTGCTGTGATAATAACGTATATATATACAGAAAAATTTGTTACTATTGGAACTGCACAGTCTGAACCGCATCGTGCG
GTTTGGTCTCCAAATACTAGATTAAAACGTGAGATCCGCAATACGTGGTAAAAAAAAATATTACAAAGTACGGAACCTAT
TTTTGCTTTGAATTGATATCACTTTTGTTGGGCTTAAAAGTTGAAACTAATTGGTTGGGAAAAGGTCCATAGGGCGATGG
TCAAAGCTCAAACACAGAAAGTAAAAAGGAACACGTACCAGTCTAACTTCATAGAGTGGGCATTGTGTAACCGAACCAAG
TAAACCCAAACTGATCACAAATCAAACTGAACCACTAATCCACTCTGCTTAGTTGAGTATTGTTAATTAAAAGATGATAA
CTCCTTTAATTCGATAACTACTAATAAATCCTTTGATGGTTTGTATTCTGTAAAAATAAATCTAACCGAACTAATAACAT
CAAGCACAAACATATTTGGGCTCAGGCTACTCAGTCATAATGGGCCTTTAAACGGCCCATACTAAGTCAGAACAAAGAGC
AAGTAATCTCAAAATGTCATCTTCTTCAAAGAAAGCAAAAGAACAAAAACAAAAAATGGAAAAAGAATAAGTTTCCTTTA
AATTTCCCCAATATCAAAAATGGAAGTCTTACTCAACAACGCACTTCTTTTATAACCGTTTGACGTGTAAGTGGTCCGCG
CACTAATCTCTCTCTCCCTCTCTTTCTTCTTCTTCCACAA
>AT2G30090.1 | chr2:12845598-12848597 REVERSE LENGTH=3000
AAAAAAATAAAAACTATGAAAAAAGTTCAAAACTTTACCATAAATTTCCAAGCAAGATACCCAACAGGTCCACCTTTTCT
ACCTTCAGAACCACCACCACCAACAACACTATAACCAAAACCATCTCTCCTTCTTAAAACCTCCTTGACAAACAAAACCG
CACTTTCTTTCTTCCCCATCTCACAATACAAAGCAATAACTTTGTCCATCATACTAAAACCAGGTTTTAAACCAACACAA
TCCATCTCAATCAATAAGTCGAACACTTGGTGTGCATTACATTCATCTTCAATCAATTTCTTAACCCAACCACACATAAT
CGAAACCATTAACTCCATTATCTCTTCATCAACTCTATTCTCCTTTTTCAACCATTCAAACACTTCTAAAGTACACCATG
AATCTCTACCTTCTTGTGCGAAGTAAACAAGCATCAATTGCAATTCTCTAGAAGATAATCGATGATTCATCTCTTCGAGT
ATATCTGATGGTTCTCTAGTCATCCTCTCTAGTTCCTCAATCGCTTCGAAAAATCCTTCTCCTATCTCCTCTGCTTCTCC
TTCTTCCTCCTCGCTTGTGATGAATTGGTCTAGCTCCACGGAACGTGATAGTCCCATCTCGCGAAATTTTCCAGCAGAGT
AGTTTAGTTTCAGATTGCATATGATTCGGGAATTGGGTTTTACGCTGTGGTTTCGATGAAGTCGGGGGAGGAATCGTCGG
AGAGAAATCGTCGAGATAGTCAACGAAGCGAAAACATGAGCATAAGCCATAACTAAGTTTTCTAATTCCAGAAGAGAAAA
AATCGAAAGGAAGAGAAAAGGTTTAAAATTGCTTCGGGAAAGTTTCAAATTCGAAAAACTTTGAAACTCAGAACTTCAAA
GATTTTGGTGTGAGTGATTTCTCGATAGCCACCATGAGAGTAGAAGCTAAGATAATCCATGAAATTAAAAGCCTTTACCA
GGAATGAAGAAGACAATGAAAGGATAACAGAACCAAATTATTTATTTTATTTTCTGGTCGTAGGATTTATTTAATAAAAT
GAAGGGTTAAGATTGAGTGAGCTTTCTTAATCCAACGGTGAATAGTCTTTGGTTTGAAGAAAGAGGCTACTAAGCGGCTT
ACGTGTCATGGCGTCAACTTATTTATCATCGTGCCGCTTCAAAGCTCCCAACAGCACAATAACCTTGAATTACGTTTATA
ACCTCGAATATAACTAGTGGACTTTGTTTTGATGAGTTTTTTTAAAAAATAAATAAATTTAATAACTAGTGGCTGTTGAC
CGTTAAAGCGTGGTAAACGTGACAGATTTATTTATGGGTCTATCTGGGCTACGTTGGGCTTTATTAATGTCTTTCAAGGC
CTTTCATGGACTCTCAGGTGAGAAAGCTTAAGTATCCTGTGACCCAAACTAGACTACAATTGAACTTATTTATATATTTA
TTAATTTGTAATTTATTAATTAATTAAGAAATAACATACTATATTAATTTGTAATTTATAAAGAAAACCTGTTAAAAGAC
TAAATCTGCAGTTGTGATAAAAAAAAAAAAATCTGCAGTCGCACTGAAAATTATGTGACAATTACTCAAAATCCAGACAA
TTAGATATGTTAATCAAATCTCCTATATGTGTATATTTCATATCCGAGAATATTGTTCTCCACTCTAAACTTGTGCTCCA
TGTAAAGTCTGTTGTGGACCATCACTCCTAAAACTCAACAATGTTAAGAAAATACATTGCATAGATCATAAATGGTAATA
AATCTTATATTTAAAAACATTTTTCAAATGCTCAAATTAAAAAGAAAATTGCTAATCTATATTGAGTTACGTATTCGTTT
TGGCTTTGGTTAGTTAAGTTAGTGAAGATATGATTCGTTCTGTACTTCTTCTCTCCACTCCCAAAACATCTCCCAATCAT
ATTATTGTATAATTTTGCTTTTGGTCTGCCAACTTTTATTTTAGTATGGTAACAGAAATGGTTAGTTCATAATTTCCCTA
CTTGTATTTTTTTTCGGATGAAAAGTTTATTTCTATTTGTTTAAATCACATATTAAAGTACTCTTTAAAAAGCAAGAAAC
TTACAAATTATAGTTACAAGGTATGACAAAAGTTAGTTTAAGTTGCATTGTCATTCAATATATTCAACACATTTCTCTGA
AATTACACTTGACAACGTACCGTGTCCACAATCAACGGATCTAACAATTCATAGAAACACAATCAATATGGAACTTTGAC
AAACAAGGGTACGTGGTTCAATATACAATCAAAATAGCAAGAAATTATCAACATGGGGGATACTTAACTACGAAAATTAC
ATTCATAATCTACATAATTATATATTCTGATGATTATATCAAGCTAACTTAGAAATACTAATTAATCAAAATAGTCAAAA
TGGAAAATATGTATCTTTGAACTGGTTAGGAAAAGTTTAATGCGAACACGTGATTATCACACCCTAACAAAGATTTGAAA
TTTTATTTTCAAAATGTGAAATTAATTACTAAAACAAAATTATGCATGTCTAACAACATTAGTCAAATATAAAATTCTTT
TAGATGGTAAATTTATAAACTTGGAACAATTACTATCTTATTAAAAGATTGAGTCAAAGTATGAAGGCTAGTTTGCCAAA
AGTAATAGTAGTATATGTCATTTGGAATTAATATTAATTAAATTTATTCTGTTACTAAAATCTTATTTTTAGTCTACAAA
TCTGAGAGATTGCACATAAATTGTTATCCTAGAATCAATGAAGTTATAGTAAACTTTTTATGAATTTTACAACTAATATA
CAAAAACATAATGACATATCCATATATATTAGTCGTCCTGACACTTTAATAACTTCCATATTGTGTGTCTATTTATAAGG
TTTCCACATTATAACATAGGATGGGTCTCCTCCTTGTATGAATTGTTATCCCTCTTCTCATTTCATTTCCCCTATAAATA
AAGAGAAAGAGAAAGAGAAAGAGAGAGATAGAGATAGAGA
>AT2G30100.1 | chr2:12844828-12847827 FORWARD LENGTH=3000
GATAAACGTTATTTATATCAATCCCAACAGTAGTTCACTTAATAAGCCGTATTACTATATATACATATATAAATTAACAC
ATTTCAAAGTTAACAAACCTAGCGTCTTTCGGCTTATAGAATCATAAATGTTTGTATAGCCAAAAACAACAACTATATAC
AGTATCTTACATAATAAAGTAGTTTATCACCTATATTTTTAATAGATGATGTTTTACATTTTATAGAGATTAATAAAGAT
GTATGACATGTTAATACATCTCACTTTTTTTTCCATATCTCTATTTAATATAGCTCATCTAGTAAAACTATACAATTAAT
AGGAAATTTAAAAGCACATTCAAGCAAAAATGTGATTTCATAACACTCTTTAAAAACACGAAGGAAAATATATATATTAC
GCGTGAATATATATATATATATATTTGTGTCGATCAAAATGTAAATATATTTTCTTTAATCAAATTTTTGTACTTTTGAA
AGAAGAGAACCATCTCATATTTGGATATAATTTTTTAAAAAAATTAAGGTATAATCCTGAAGAGAATAGAAAGAAAAAGA
GAGTGAGAAATTAACCAGCATAATGAAGAAAGGACTATTTCGGATTCTGCAGATGGGATCACCTAAAGTGTCAGTGAAGA
GAAGAGTTTGGTGGTCGTGACCAATCTCACAACTCTTCTCCATACGACCCATTTGAATTCTGTCCCTACGATCATCGTAG
CATCTGATCACCACCTCTTCATCAACTTCTTCTTCCCATTGCCCCACCATTCTCTATCTCTATCTCTCTCTTTCTCTTTC
TCTTTCTCTTTATTTATAGGGGAAATGAAATGAGAAGAGGGATAACAATTCATACAAGGAGGAGACCCATCCTATGTTAT
AATGTGGAAACCTTATAAATAGACACACAATATGGAAGTTATTAAAGTGTCAGGACGACTAATATATATGGATATGTCAT
TATGTTTTTGTATATTAGTTGTAAAATTCATAAAAAGTTTACTATAACTTCATTGATTCTAGGATAACAATTTATGTGCA
ATCTCTCAGATTTGTAGACTAAAAATAAGATTTTAGTAACAGAATAAATTTAATTAATATTAATTCCAAATGACATATAC
TACTATTACTTTTGGCAAACTAGCCTTCATACTTTGACTCAATCTTTTAATAAGATAGTAATTGTTCCAAGTTTATAAAT
TTACCATCTAAAAGAATTTTATATTTGACTAATGTTGTTAGACATGCATAATTTTGTTTTAGTAATTAATTTCACATTTT
GAAAATAAAATTTCAAATCTTTGTTAGGGTGTGATAATCACGTGTTCGCATTAAACTTTTCCTAACCAGTTCAAAGATAC
ATATTTTCCATTTTGACTATTTTGATTAATTAGTATTTCTAAGTTAGCTTGATATAATCATCAGAATATATAATTATGTA
GATTATGAATGTAATTTTCGTAGTTAAGTATCCCCCATGTTGATAATTTCTTGCTATTTTGATTGTATATTGAACCACGT
ACCCTTGTTTGTCAAAGTTCCATATTGATTGTGTTTCTATGAATTGTTAGATCCGTTGATTGTGGACACGGTACGTTGTC
AAGTGTAATTTCAGAGAAATGTGTTGAATATATTGAATGACAATGCAACTTAAACTAACTTTTGTCATACCTTGTAACTA
TAATTTGTAAGTTTCTTGCTTTTTAAAGAGTACTTTAATATGTGATTTAAACAAATAGAAATAAACTTTTCATCCGAAAA
AAAATACAAGTAGGGAAATTATGAACTAACCATTTCTGTTACCATACTAAAATAAAAGTTGGCAGACCAAAAGCAAAATT
ATACAATAATATGATTGGGAGATGTTTTGGGAGTGGAGAGAAGAAGTACAGAACGAATCATATCTTCACTAACTTAACTA
ACCAAAGCCAAAACGAATACGTAACTCAATATAGATTAGCAATTTTCTTTTTAATTTGAGCATTTGAAAAATGTTTTTAA
ATATAAGATTTATTACCATTTATGATCTATGCAATGTATTTTCTTAACATTGTTGAGTTTTAGGAGTGATGGTCCACAAC
AGACTTTACATGGAGCACAAGTTTAGAGTGGAGAACAATATTCTCGGATATGAAATATACACATATAGGAGATTTGATTA
ACATATCTAATTGTCTGGATTTTGAGTAATTGTCACATAATTTTCAGTGCGACTGCAGATTTTTTTTTTTTTATCACAAC
TGCAGATTTAGTCTTTTAACAGGTTTTCTTTATAAATTACAAATTAATATAGTATGTTATTTCTTAATTAATTAATAAAT
TACAAATTAATAAATATATAAATAAGTTCAATTGTAGTCTAGTTTGGGTCACAGGATACTTAAGCTTTCTCACCTGAGAG
TCCATGAAAGGCCTTGAAAGACATTAATAAAGCCCAACGTAGCCCAGATAGACCCATAAATAAATCTGTCACGTTTACCA
CGCTTTAACGGTCAACAGCCACTAGTTATTAAATTTATTTATTTTTTAAAAAAACTCATCAAAACAAAGTCCACTAGTTA
TATTCGAGGTTATAAACGTAATTCAAGGTTATTGTGCTGTTGGGAGCTTTGAAGCGGCACGATGATAAATAAGTTGACGC
CATGACACGTAAGCCGCTTAGTAGCCTCTTTCTTCAAACCAAAGACTATTCACCGTTGGATTAAGAAAGCTCACTCAATC
TTAACCCTTCATTTTATTAAATAAATCCTACGACCAGAAAATAAAATAAATAATTTGGTTCTGTTATCCTTTCATTGTCT
TCTTCATTCCTGGTAAAGGCTTTTAATTTCATGGATTATCTTAGCTTCTACTCTCATGGTGGCTATCGAGAAATCACTCA
CACCAAAATCTTTGAAGTTCTGAGTTTCAAAGTTTTTCGAATTTGAAACTTTCCCGAAGCAATTTTAAACCTTTTCTCTT
CCTTTCGATTTTTTCTCTTCTGGAATTAGAAAACTTAGTT
>AT2G30105.1 | chr2:12846834-12849833 FORWARD LENGTH=3000
GATTTATTACCATTTATGATCTATGCAATGTATTTTCTTAACATTGTTGAGTTTTAGGAGTGATGGTCCACAACAGACTT
TACATGGAGCACAAGTTTAGAGTGGAGAACAATATTCTCGGATATGAAATATACACATATAGGAGATTTGATTAACATAT
CTAATTGTCTGGATTTTGAGTAATTGTCACATAATTTTCAGTGCGACTGCAGATTTTTTTTTTTTTATCACAACTGCAGA
TTTAGTCTTTTAACAGGTTTTCTTTATAAATTACAAATTAATATAGTATGTTATTTCTTAATTAATTAATAAATTACAAA
TTAATAAATATATAAATAAGTTCAATTGTAGTCTAGTTTGGGTCACAGGATACTTAAGCTTTCTCACCTGAGAGTCCATG
AAAGGCCTTGAAAGACATTAATAAAGCCCAACGTAGCCCAGATAGACCCATAAATAAATCTGTCACGTTTACCACGCTTT
AACGGTCAACAGCCACTAGTTATTAAATTTATTTATTTTTTAAAAAAACTCATCAAAACAAAGTCCACTAGTTATATTCG
AGGTTATAAACGTAATTCAAGGTTATTGTGCTGTTGGGAGCTTTGAAGCGGCACGATGATAAATAAGTTGACGCCATGAC
ACGTAAGCCGCTTAGTAGCCTCTTTCTTCAAACCAAAGACTATTCACCGTTGGATTAAGAAAGCTCACTCAATCTTAACC
CTTCATTTTATTAAATAAATCCTACGACCAGAAAATAAAATAAATAATTTGGTTCTGTTATCCTTTCATTGTCTTCTTCA
TTCCTGGTAAAGGCTTTTAATTTCATGGATTATCTTAGCTTCTACTCTCATGGTGGCTATCGAGAAATCACTCACACCAA
AATCTTTGAAGTTCTGAGTTTCAAAGTTTTTCGAATTTGAAACTTTCCCGAAGCAATTTTAAACCTTTTCTCTTCCTTTC
GATTTTTTCTCTTCTGGAATTAGAAAACTTAGTTATGGCTTATGCTCATGTTTTCGCTTCGTTGACTATCTCGACGATTT
CTCTCCGACGATTCCTCCCCCGACTTCATCGAAACCACAGCGTAAAACCCAATTCCCGAATCATATGCAATCTGAAACTA
AACTACTCTGCTGGAAAATTTCGCGAGATGGGACTATCACGTTCCGTGGAGCTAGACCAATTCATCACAAGCGAGGAGGA
AGAAGGAGAAGCAGAGGAGATAGGAGAAGGATTTTTCGAAGCGATTGAGGAACTAGAGAGGATGACTAGAGAACCATCAG
ATATACTCGAAGAGATGAATCATCGATTATCTTCTAGAGAATTGCAATTGATGCTTGTTTACTTCGCACAAGAAGGTAGA
GATTCATGGTGTACTTTAGAAGTGTTTGAATGGTTGAAAAAGGAGAATAGAGTTGATGAAGAGATAATGGAGTTAATGGT
TTCGATTATGTGTGGTTGGGTTAAGAAATTGATTGAAGATGAATGTAATGCACACCAAGTGTTCGACTTATTGATTGAGA
TGGATTGTGTTGGTTTAAAACCTGGTTTTAGTATGATGGACAAAGTTATTGCTTTGTATTGTGAGATGGGGAAGAAAGAA
AGTGCGGTTTTGTTTGTCAAGGAGGTTTTAAGAAGGAGAGATGGTTTTGGTTATAGTGTTGTTGGTGGTGGTGGTTCTGA
AGGTAGAAAAGGTGGACCTGTTGGGTATCTTGCTTGGAAATTTATGGTAAAGTTTTGAACTTTTTTCATAGTTTTTATTT
TTTTTTATAATTTTGGTGGATTTGAGATCAAAAAGATGTGATATGAAGTGGTTAAGATGACTATAGTTGTTATACCTTCT
TGTTAGTTATCGGTTTCTTGGTCTAGCTTTGTTGATGTGGATATGTGTCTTTTGTTTCTTCTAATAGGTTGATGGAGATT
ATAGGAAGGCAGTTGATATGGTTATGGAGTTAAGACTTTCAGGGCTGAAACCAGAAGCGTACAGCTATCTTATTGCGATG
ACAGCTATAGTGAAAGAGCTGAATAGTCTTGGAAAGACATTACGCGAGTTGAAACGCTTTGCACGGGCTGGTTTTGTTGC
TGAGATTGATGATCACGATAGGGTACTCATTGAGAAGTATCAATCAGAAACATTATCTCGTGGACTGCAGTTAGCAACTT
GGGCGGTTGAGGAAGGCCAAGAAAATGATTCCATTATTGGGGTGGTCCATGAGAGGCTACTCGCTATGTATATATGTGCG
GGACGTGGACCAGAAGCAGAGAAACAGCTCTGGAAGATGAAACTTGCAGGGAGAGAACCTGAAGCTGACCTCCACGACAT
TGTTATGGCGATCTGCGCTTCACAGAAAGAGGTTAATGCAGTTTCTCGGCTACTGACACGAGTTGAGTTCATGGGATCTC
AGAGAAAGAAGAAGACTCTGTCATGGTTGCTCAGAGGGTATGTGAAAGGAGGGCACTTCGAAGAGGCTGCAGAGACATTG
GTATCGATGATCGACTCTGGGTTGCATCCGGAGTATATTGATCGAGTGGCTGTGATGCAAGGAATGACAAGGAAGATCCA
ACGGCCGAGAGATGTTGAAGCATATATGAGTCTGTGCAAGAGGCTCTTTGACGCTGGTTTGGTAGGGCCTTGTCTTGTGT
ATATGTACATAGATAAATATAAGTTGTGGATAGTGAAGATGATGTGATAAAAAAAGAGGAAAGAGTATGAAATAGCTGAG
AAACAAGTCTAAAGACACCGTCTAAGATGGAGGGATCGGAAGTTTCTATTTTTGTGTATATAAATCTGTATGTAGTAAAC
AATAATATTTGTCTCAAATATGCTGAAGTTCCAACGGCCCACGTTTTTAAATGGGCCTATATATTAAATATTGTGAGCCC
AAAACAAACCTTAATGACTTGAGGACATCTGTTTCCTCGTACGTATTTCTGAAATTAAGTGAATCTGAAGGTGAAAGCAA
AGCCGGAGGAAGAAATAAGAATCACAGAGGTAAAATTGTG
>AT2G30110.1 | chr2:12857370-12860369 REVERSE LENGTH=3000
CCATATACTTGATTTGACAATTTTTGTTTTAGTGTATCTTATTTAGCGAGTGTATTCAACCAAATAATTTATTTGATTGA
AGTTCGAAGAATTTTTCTACTCTGTATTCTCAGTTCGATTTTTGAGGTTTACATTAATTTACATACCTCATCCAACTATA
AACAAACAAGGACAAGAGTTTGTGGTCCTTTTAGAATTACAAATTTTTAAAACTATTCCATTTGATTTGTACTTACCAAC
ATATTAAATTTGAATATATAAGGTATTTAGACAGACATATTGATGGTTCTTTGCATGAAAAATCTCTGCTACATTTTGTT
AGTGCATTATTTCTCTACAATTTCTTGAATACCAACTGTTTGAAAGAATAAAGAAAAAGGCAGAGTGTGTTTGTTCTGTT
CCATGCAACCTCTTACACACTCGAGTTCATCCTCAGTCACGGGCAAACAACAGTTGATGCAATTCCTCTCTGGCAAATTT
CTCCACCTTTACAGAACTAACTTCACTTGATTTGTATCAGTAGCTACTGATACAAATCAATTTGCAATCTCCTCCTCCAA
AAGTTGTAATAATGGGTGCTAGGGGATAAAAAGAAAGAACAGAGGCATACATCAAAAGCTAGCTTTATCAAACCACATGC
ACAAAGTTTACTCAAATCAATATCAGAATCAGAAAAACAAGCTTAATCAACAAGTTTACATTAAAGTGTTTCCTTATCAT
ATAAGAAGGGGATTCCTCTTTCTTTTTCCCAAGCCTTCACTTCAATGATTAGATCTTCAATCATGGCTTAGAAAAGAAAC
ACAATACTATCATCTTAAGTCTTTGTTCATTACTTCAAAAAGAGAGGGTAATAGGGTTACGCGTATAAAGACTCACCAGG
AATTTGCATGACAAGACTCTTAGCACGTTCTAAGTGTTCGTACTCTCCTCTTACGAGTTACAAGATTGAAGAGGTTTCCA
TCCTATAAAGACGATCAAGAATATATAATAAGAAATGCTTACTTTAATCAAGTCAATCTTCTCTTGATGTATCACAGGTC
TTCACCTACCTTTTCGTAGTCACGAAGCCATTTTTCTTCTTCCTTAGCTTGCTTCCAGGTTTCAACTGCATCTATTATGC
CTTTCCTTCTTAAAGCTTCAGATTTTGCTTCCTCATATTAGCATCCAATGCAGCACCAATATCAGATAGAGCACGATCAC
CTGACAAGATAACTTATCTTTTAAGCATATCTAAATTGCTGTTTTTTTCTTACAAATAGAAGAGTTCTTCACTTACCCTC
ATTATCAGTTAGCTCAATACTGCCTGTCGAGCTCGACAAAATGCCTTTAACTCGTATTGCTTCTGAAGTACATTCACCTT
CAGGGTTTCCCCAGTTTTAGTTTTCTTTGCCACTTTGTCAGCCTTGTCTTTATTAGCAATCCTCTTCGTTTTGGGAGCAC
CAGTGGATTCCTTTCTTTTACCAGCATCATTAGTACTCGTCTTGGGAAGATATTTTGCACAACTCCATTTTTGTTTTTTC
TTAGGGTGATGAATGACTTGGCCTGAGGTGAGAAATTGAGAGTGTAGAGACTTTTGCCTTTGTAGTTATACTCTGCCAAA
CTCCATCCTTTTAGCCAATCATCCACAAACTCTATGGGTAAATCATCATGATACCTTAAGTAAGCTAGTTTAGAAGAAGT
GCTCACAACTTCTTGACCCATTTGAAACTGATGAACATAGTAATTGACACTGCCCCACTTTATAAGAGCACCATTGCAAT
TAAAATATCCAAGATGAACATTTTTAGTTGGATAAAAGAAGACCCACGACTTGTTGCTTTCTCCCTCTAGAAATTGAAAG
TTGATGAAATCTCACTCCCATGGACTGCGATCAAATATTTCAAGATCGTCTATCCATGGAATTGCAACATCAACTCCAAA
ATCTACACTTTTAACCAAACTAATCATAAGTTAAATTTCAATTTACAATCGTTTATTAATATAGTGATTAAGTAAGTTAT
CAAGTATTAATTTATAGAGTTTTATTTTTGTATAAACTAACCACGAGTTAAGGAGGTGTTATTGGTTTATGATTTCAAAA
GAGTTTTAGTGACTTAAAGTATCATGTAGAATCTGTTGTTATTTAATCAAAAAAATTTAAAAGTATGTTAAAAGTTTGTG
TTATTCATTAAAGATTTGTAAAAAGTAATCTAAAAATCTTCATAAATTTTAGATTATTGAATTCATACTTTTATAAAGTC
AGTAAATTTTTTGTGTTATTCTATTAAAACAAAAAAATCTCTGATTGTTTATGATTTAAATTATTATGTTATTGGTTCAT
GACTTTCTACATTTTCTTTCACAAAATAAAGTCATAGAAAGTCATGAATTTTTTTTCAAAAGATTGTTTTGAGAAACTTT
AGAAGAAAATGTATTTAATTATAATATTCATAGCTGGAAATTGATCTAATATTTAATTATAATATTAAAGTTTCCAGTTA
TCCAAAAGAAGATGTGAGTTTTTTTGAACTTGGTAATTAAAAAAAGAAAGCAATATTTCAGATTTAATACAGATTCATAA
GAAGGATCCATAAGAAATTAACTAAACCGGATCTGGTCTTGAAATAGTGACGGACGCGTGTCCCCCGGTCAGAGAGTTGC
CGTCACAATCACGCGGAGAAAGAGCGACAAATCAAACCTTAACCGTTAAAACGTCATCGTTTCATATCCCCCCACAACCG
AACCCCTTTCGTTCGCCCGTCTCTCTTAAATAAATCTTAGAGATTTCTGCAAAATTCGTCACTTCAATTTCAATTTTCAG
ATCTCAAAAACTTTTTCTCTTTTCCGATTCCAATCTTCTCTCGTCTGCTTTCCTCAAAGGTACGTTTTATCTTCCTTCTC
ATAGCTTCCGAAGAATCAATCTAGGGTTAGGTATTTCAATTCTGATCGGATTTTCTCTCTTCAGTGTTCTCTAATCTAAT
GGGAATTTCACATGTTTTCTCCAGGTTTTTTCATCACTTT
>AT2G30120.5 | chr2:12861863-12864862 REVERSE LENGTH=3000
AAAATAAATGGTGTTTTGATAAAAGCCTCAAGAAATGTTTCAACCATCACATTAAATGAATTCCACATGAGTCCAAGCTT
TCTAATCCACTCTTTCCCAAGTGAAACTTCTCTCTTTTACTCTCATAGCTTTCCTTGGCTCCTTCTTATTTATCTCACTA
ATTAATTTCATTTTTACTAAGTAATTTATCTCACTAATTAATTTACAGTTTCTACTTTACATTTTCCATTAGAATAAATG
ATGAGCCTATACTAATTTCCAAATATTGCAGTTGTCACGAATATATAAAATCGCAATGGCTAAAATATACACGTTCAACA
AAAAATTGAACACCTGACCTAAATTGGTACTATCTTATTCAAGAATTTCGACCTTTTTAGTTAAAATAAAAATATATCAT
CTACCAAGAAAAACATACTCCATAACCCTAGAAACTATATATAGTGTTAGAAAGTGGTTATGATTCTTAATAATATATCA
AATTCATGTGATGCATCTAAGGAATGTTTTTAACCCCAAAATAGCGGGGACATGCATGAAAAAACCATTTGACTAGCTTG
TGACCATCGCCCACAATAATCTCTACAAACTTATTCGCTTGATGACAAGCATAATGTTTCACATATTTTATGTATATATT
AATTAATGAGTAGTTTTATTCACAAAATTATCAACTTGGGTGTGTAGCTAGGCCCCCACAATTAATGTATGATGCATCAG
ATTTATCTAGAATTGTCTTACTGCCCCTCCAAATCGATATCATATCAAGTTGTATTAAAAAAGAACATGCATCTCAAGAT
TAGTTTAATTCATTATATTTAAAGTAGTTCAACCTAAGTGACTAAATCACAATCAACCCCTAACGTAACTAAGTCTACAA
ATTAAACCAACAGTCAACTACATCTTTTTTTTTTTTGGGTTGTAAGTTTAAATTTACTAATCAACAAAATAAATGATTAT
ATAAAAAAGAACTACAATTTAATATTTATGATCAGCATATTTTTTCTAATGAATTTTTAAATAGTTGAATGACCAAATTT
CGATATATCTACCAACATCGTCAATTGATGATTTTTTTTATAACTAATTTTCAGTGTTTTATTTCTAACTTTTACTCTAT
GTTTTTACGGTAAGATTAGAAGTGTCAAGACTTGGATATTATTTTGCTTTTTATTAGAATTAGTAAATATAAGGAAAACA
GAAAGCTAAATTTTTTTAAAAAAAGCTAACTCGGTATTTCTTCTTCATTTTTGTAACAGAAAAACCCCACAAAATTTGTA
ACTATGCAAAGTCCGAGTGGAAATATAATTTGAGCTTAGGATCATTAAATCCCTATATAGTTAATTAGTACTAAAAGGAA
TTATAGAAAAGAAAATGACTCAGTTAATAGGACCACTCTAGAGGAAGAATAAATAGTTTAGGTGTTAATGGAGGGATATA
TTTTAGAATTAGAACTGTCACATTGGGAAGTGGTTCTTCTTGCTAATGTATTTTAGAATCATTCAAAAGAAAGAAGAACT
AAATAATTCTCTAAACTAAACATTTAATCAAAATTTTAGAAGACAAAAAAAGAAGAAGAAGAGAGAACAGACATCTTTGG
GCACCTCGGAGAAAAATAAGCATGTGAGACTCGATGCACATCATTAAATGCTTTGAGATGACATGGAAGATTCGGTTCTC
GGTATTTGCTCTTTTGTTTCTATTTTATTTTCTTACCCAAAGAAAAAAATAAAATCTTTGGAAACGGTGGGGGAGGAGAC
AAGAAGCAATGTTTGACTGAGTTCAGTTAAAATTTATTGAAGTCTCTTTTGTGTTGAAGAGTTGGGACAAAAAAAAAAAA
AAACTTTAAAGACCTGAGGGTTTGGTTTTTGCTTAAACTTTAGTTGAATGAGTGAAAGAAATGAGTTTCTGTTTATGTCG
GAATTTAATAAGTCTGTAAGATTCTGTAAGAAACAAAAAGAAGCAATCTGAAACATCAGAGCTTCGTGCTAATCCGTAGA
CTTGGACTCTAGCTCTTGCCGCCTCGTCTTTTCTTATTTTACAGTTTTAACTCTACCTTCGATATCAATTAGCATATCAT
TGATTATCACTTTCTGTCAGTAAAAACTTGTATATCGTTAGAAAAAACACTAATAAATGTAATATTTGGCGATACAAAAT
TAGATTGTATAGGATTTTGTTTTTCTTTTTTTCAAAAATAAACTATTTATTAGAATTTCCAACTTAGACTATATAGTTTC
ATAATCAAATTTACGATTACTTTTTGTTTTCCATATGAATATGATTATATATTTAAGAATGTTAAAGAAGACTAATTTTT
TCATTTATTCCGGTTTGTATATAAATAGGTTACCATTAGATATGTGTTATCTTGGAGTACTCTACAAATATTTTCTTTAC
CAATTGAATCATTTCAATCTAAAAAAATACTGAACTAATGTCATTGGTGCTATTTATAATTTGACATATAATTTTATTTA
ATTGTAAAATTTAAATTCTAATCTTTCTATACAAAATTTAAACAAAAATGTAATTAATCTCGTTTAATTGTAAAATCTAA
ATTCAAACTCTTATTTATAAACACATAATTTATATTTAAATTTTGTTTAATTAAAAGTAAATAGATTTTGAATATTTAAA
CTAATATGAATATTTTTAAGATGCACATACTTTTTTTTTTTTTTTGGTAAGGTTTAAGATGCACATACTTTCTCTAGGTA
TCTAGTAATTTATTCCTTCAACGTCTGAATCGGCCTCAAATTTTCTGATTTGGGCTTAGTTTGGTCCAAGTGGGCTTAAT
CAAGCATATCATAACTGTAGTTTGGGCTCATAACGTTTTTTTTTTTTTTTTTTTTTTGCGCTGCGCAGTTTAGCTTTTGA
TGGTACGGCTTATTTTAACAACGAACTCGGAATAAAAAAGCTTTTGACAGAGAGAACGACCATAATTCAATTAGGGAAGT
ACTTTCACAAACCGGAGAAGATTATCGGAGATCGCAAACT
>AT2G30120.2 | chr2:12861863-12864862 REVERSE LENGTH=3000
AAAATAAATGGTGTTTTGATAAAAGCCTCAAGAAATGTTTCAACCATCACATTAAATGAATTCCACATGAGTCCAAGCTT
TCTAATCCACTCTTTCCCAAGTGAAACTTCTCTCTTTTACTCTCATAGCTTTCCTTGGCTCCTTCTTATTTATCTCACTA
ATTAATTTCATTTTTACTAAGTAATTTATCTCACTAATTAATTTACAGTTTCTACTTTACATTTTCCATTAGAATAAATG
ATGAGCCTATACTAATTTCCAAATATTGCAGTTGTCACGAATATATAAAATCGCAATGGCTAAAATATACACGTTCAACA
AAAAATTGAACACCTGACCTAAATTGGTACTATCTTATTCAAGAATTTCGACCTTTTTAGTTAAAATAAAAATATATCAT
CTACCAAGAAAAACATACTCCATAACCCTAGAAACTATATATAGTGTTAGAAAGTGGTTATGATTCTTAATAATATATCA
AATTCATGTGATGCATCTAAGGAATGTTTTTAACCCCAAAATAGCGGGGACATGCATGAAAAAACCATTTGACTAGCTTG
TGACCATCGCCCACAATAATCTCTACAAACTTATTCGCTTGATGACAAGCATAATGTTTCACATATTTTATGTATATATT
AATTAATGAGTAGTTTTATTCACAAAATTATCAACTTGGGTGTGTAGCTAGGCCCCCACAATTAATGTATGATGCATCAG
ATTTATCTAGAATTGTCTTACTGCCCCTCCAAATCGATATCATATCAAGTTGTATTAAAAAAGAACATGCATCTCAAGAT
TAGTTTAATTCATTATATTTAAAGTAGTTCAACCTAAGTGACTAAATCACAATCAACCCCTAACGTAACTAAGTCTACAA
ATTAAACCAACAGTCAACTACATCTTTTTTTTTTTTGGGTTGTAAGTTTAAATTTACTAATCAACAAAATAAATGATTAT
ATAAAAAAGAACTACAATTTAATATTTATGATCAGCATATTTTTTCTAATGAATTTTTAAATAGTTGAATGACCAAATTT
CGATATATCTACCAACATCGTCAATTGATGATTTTTTTTATAACTAATTTTCAGTGTTTTATTTCTAACTTTTACTCTAT
GTTTTTACGGTAAGATTAGAAGTGTCAAGACTTGGATATTATTTTGCTTTTTATTAGAATTAGTAAATATAAGGAAAACA
GAAAGCTAAATTTTTTTAAAAAAAGCTAACTCGGTATTTCTTCTTCATTTTTGTAACAGAAAAACCCCACAAAATTTGTA
ACTATGCAAAGTCCGAGTGGAAATATAATTTGAGCTTAGGATCATTAAATCCCTATATAGTTAATTAGTACTAAAAGGAA
TTATAGAAAAGAAAATGACTCAGTTAATAGGACCACTCTAGAGGAAGAATAAATAGTTTAGGTGTTAATGGAGGGATATA
TTTTAGAATTAGAACTGTCACATTGGGAAGTGGTTCTTCTTGCTAATGTATTTTAGAATCATTCAAAAGAAAGAAGAACT
AAATAATTCTCTAAACTAAACATTTAATCAAAATTTTAGAAGACAAAAAAAGAAGAAGAAGAGAGAACAGACATCTTTGG
GCACCTCGGAGAAAAATAAGCATGTGAGACTCGATGCACATCATTAAATGCTTTGAGATGACATGGAAGATTCGGTTCTC
GGTATTTGCTCTTTTGTTTCTATTTTATTTTCTTACCCAAAGAAAAAAATAAAATCTTTGGAAACGGTGGGGGAGGAGAC
AAGAAGCAATGTTTGACTGAGTTCAGTTAAAATTTATTGAAGTCTCTTTTGTGTTGAAGAGTTGGGACAAAAAAAAAAAA
AAACTTTAAAGACCTGAGGGTTTGGTTTTTGCTTAAACTTTAGTTGAATGAGTGAAAGAAATGAGTTTCTGTTTATGTCG
GAATTTAATAAGTCTGTAAGATTCTGTAAGAAACAAAAAGAAGCAATCTGAAACATCAGAGCTTCGTGCTAATCCGTAGA
CTTGGACTCTAGCTCTTGCCGCCTCGTCTTTTCTTATTTTACAGTTTTAACTCTACCTTCGATATCAATTAGCATATCAT
TGATTATCACTTTCTGTCAGTAAAAACTTGTATATCGTTAGAAAAAACACTAATAAATGTAATATTTGGCGATACAAAAT
TAGATTGTATAGGATTTTGTTTTTCTTTTTTTCAAAAATAAACTATTTATTAGAATTTCCAACTTAGACTATATAGTTTC
ATAATCAAATTTACGATTACTTTTTGTTTTCCATATGAATATGATTATATATTTAAGAATGTTAAAGAAGACTAATTTTT
TCATTTATTCCGGTTTGTATATAAATAGGTTACCATTAGATATGTGTTATCTTGGAGTACTCTACAAATATTTTCTTTAC
CAATTGAATCATTTCAATCTAAAAAAATACTGAACTAATGTCATTGGTGCTATTTATAATTTGACATATAATTTTATTTA
ATTGTAAAATTTAAATTCTAATCTTTCTATACAAAATTTAAACAAAAATGTAATTAATCTCGTTTAATTGTAAAATCTAA
ATTCAAACTCTTATTTATAAACACATAATTTATATTTAAATTTTGTTTAATTAAAAGTAAATAGATTTTGAATATTTAAA
CTAATATGAATATTTTTAAGATGCACATACTTTTTTTTTTTTTTTGGTAAGGTTTAAGATGCACATACTTTCTCTAGGTA
TCTAGTAATTTATTCCTTCAACGTCTGAATCGGCCTCAAATTTTCTGATTTGGGCTTAGTTTGGTCCAAGTGGGCTTAAT
CAAGCATATCATAACTGTAGTTTGGGCTCATAACGTTTTTTTTTTTTTTTTTTTTTTGCGCTGCGCAGTTTAGCTTTTGA
TGGTACGGCTTATTTTAACAACGAACTCGGAATAAAAAAGCTTTTGACAGAGAGAACGACCATAATTCAATTAGGGAAGT
ACTTTCACAAACCGGAGAAGATTATCGGAGATCGCAAACT
>AT2G30120.4 | chr2:12861863-12864862 REVERSE LENGTH=3000
AAAATAAATGGTGTTTTGATAAAAGCCTCAAGAAATGTTTCAACCATCACATTAAATGAATTCCACATGAGTCCAAGCTT
TCTAATCCACTCTTTCCCAAGTGAAACTTCTCTCTTTTACTCTCATAGCTTTCCTTGGCTCCTTCTTATTTATCTCACTA
ATTAATTTCATTTTTACTAAGTAATTTATCTCACTAATTAATTTACAGTTTCTACTTTACATTTTCCATTAGAATAAATG
ATGAGCCTATACTAATTTCCAAATATTGCAGTTGTCACGAATATATAAAATCGCAATGGCTAAAATATACACGTTCAACA
AAAAATTGAACACCTGACCTAAATTGGTACTATCTTATTCAAGAATTTCGACCTTTTTAGTTAAAATAAAAATATATCAT
CTACCAAGAAAAACATACTCCATAACCCTAGAAACTATATATAGTGTTAGAAAGTGGTTATGATTCTTAATAATATATCA
AATTCATGTGATGCATCTAAGGAATGTTTTTAACCCCAAAATAGCGGGGACATGCATGAAAAAACCATTTGACTAGCTTG
TGACCATCGCCCACAATAATCTCTACAAACTTATTCGCTTGATGACAAGCATAATGTTTCACATATTTTATGTATATATT
AATTAATGAGTAGTTTTATTCACAAAATTATCAACTTGGGTGTGTAGCTAGGCCCCCACAATTAATGTATGATGCATCAG
ATTTATCTAGAATTGTCTTACTGCCCCTCCAAATCGATATCATATCAAGTTGTATTAAAAAAGAACATGCATCTCAAGAT
TAGTTTAATTCATTATATTTAAAGTAGTTCAACCTAAGTGACTAAATCACAATCAACCCCTAACGTAACTAAGTCTACAA
ATTAAACCAACAGTCAACTACATCTTTTTTTTTTTTGGGTTGTAAGTTTAAATTTACTAATCAACAAAATAAATGATTAT
ATAAAAAAGAACTACAATTTAATATTTATGATCAGCATATTTTTTCTAATGAATTTTTAAATAGTTGAATGACCAAATTT
CGATATATCTACCAACATCGTCAATTGATGATTTTTTTTATAACTAATTTTCAGTGTTTTATTTCTAACTTTTACTCTAT
GTTTTTACGGTAAGATTAGAAGTGTCAAGACTTGGATATTATTTTGCTTTTTATTAGAATTAGTAAATATAAGGAAAACA
GAAAGCTAAATTTTTTTAAAAAAAGCTAACTCGGTATTTCTTCTTCATTTTTGTAACAGAAAAACCCCACAAAATTTGTA
ACTATGCAAAGTCCGAGTGGAAATATAATTTGAGCTTAGGATCATTAAATCCCTATATAGTTAATTAGTACTAAAAGGAA
TTATAGAAAAGAAAATGACTCAGTTAATAGGACCACTCTAGAGGAAGAATAAATAGTTTAGGTGTTAATGGAGGGATATA
TTTTAGAATTAGAACTGTCACATTGGGAAGTGGTTCTTCTTGCTAATGTATTTTAGAATCATTCAAAAGAAAGAAGAACT
AAATAATTCTCTAAACTAAACATTTAATCAAAATTTTAGAAGACAAAAAAAGAAGAAGAAGAGAGAACAGACATCTTTGG
GCACCTCGGAGAAAAATAAGCATGTGAGACTCGATGCACATCATTAAATGCTTTGAGATGACATGGAAGATTCGGTTCTC
GGTATTTGCTCTTTTGTTTCTATTTTATTTTCTTACCCAAAGAAAAAAATAAAATCTTTGGAAACGGTGGGGGAGGAGAC
AAGAAGCAATGTTTGACTGAGTTCAGTTAAAATTTATTGAAGTCTCTTTTGTGTTGAAGAGTTGGGACAAAAAAAAAAAA
AAACTTTAAAGACCTGAGGGTTTGGTTTTTGCTTAAACTTTAGTTGAATGAGTGAAAGAAATGAGTTTCTGTTTATGTCG
GAATTTAATAAGTCTGTAAGATTCTGTAAGAAACAAAAAGAAGCAATCTGAAACATCAGAGCTTCGTGCTAATCCGTAGA
CTTGGACTCTAGCTCTTGCCGCCTCGTCTTTTCTTATTTTACAGTTTTAACTCTACCTTCGATATCAATTAGCATATCAT
TGATTATCACTTTCTGTCAGTAAAAACTTGTATATCGTTAGAAAAAACACTAATAAATGTAATATTTGGCGATACAAAAT
TAGATTGTATAGGATTTTGTTTTTCTTTTTTTCAAAAATAAACTATTTATTAGAATTTCCAACTTAGACTATATAGTTTC
ATAATCAAATTTACGATTACTTTTTGTTTTCCATATGAATATGATTATATATTTAAGAATGTTAAAGAAGACTAATTTTT
TCATTTATTCCGGTTTGTATATAAATAGGTTACCATTAGATATGTGTTATCTTGGAGTACTCTACAAATATTTTCTTTAC
CAATTGAATCATTTCAATCTAAAAAAATACTGAACTAATGTCATTGGTGCTATTTATAATTTGACATATAATTTTATTTA
ATTGTAAAATTTAAATTCTAATCTTTCTATACAAAATTTAAACAAAAATGTAATTAATCTCGTTTAATTGTAAAATCTAA
ATTCAAACTCTTATTTATAAACACATAATTTATATTTAAATTTTGTTTAATTAAAAGTAAATAGATTTTGAATATTTAAA
CTAATATGAATATTTTTAAGATGCACATACTTTTTTTTTTTTTTTGGTAAGGTTTAAGATGCACATACTTTCTCTAGGTA
TCTAGTAATTTATTCCTTCAACGTCTGAATCGGCCTCAAATTTTCTGATTTGGGCTTAGTTTGGTCCAAGTGGGCTTAAT
CAAGCATATCATAACTGTAGTTTGGGCTCATAACGTTTTTTTTTTTTTTTTTTTTTTGCGCTGCGCAGTTTAGCTTTTGA
TGGTACGGCTTATTTTAACAACGAACTCGGAATAAAAAAGCTTTTGACAGAGAGAACGACCATAATTCAATTAGGGAAGT
ACTTTCACAAACCGGAGAAGATTATCGGAGATCGCAAACT
>AT2G30120.3 | chr2:12861863-12864862 REVERSE LENGTH=3000
AAAATAAATGGTGTTTTGATAAAAGCCTCAAGAAATGTTTCAACCATCACATTAAATGAATTCCACATGAGTCCAAGCTT
TCTAATCCACTCTTTCCCAAGTGAAACTTCTCTCTTTTACTCTCATAGCTTTCCTTGGCTCCTTCTTATTTATCTCACTA
ATTAATTTCATTTTTACTAAGTAATTTATCTCACTAATTAATTTACAGTTTCTACTTTACATTTTCCATTAGAATAAATG
ATGAGCCTATACTAATTTCCAAATATTGCAGTTGTCACGAATATATAAAATCGCAATGGCTAAAATATACACGTTCAACA
AAAAATTGAACACCTGACCTAAATTGGTACTATCTTATTCAAGAATTTCGACCTTTTTAGTTAAAATAAAAATATATCAT
CTACCAAGAAAAACATACTCCATAACCCTAGAAACTATATATAGTGTTAGAAAGTGGTTATGATTCTTAATAATATATCA
AATTCATGTGATGCATCTAAGGAATGTTTTTAACCCCAAAATAGCGGGGACATGCATGAAAAAACCATTTGACTAGCTTG
TGACCATCGCCCACAATAATCTCTACAAACTTATTCGCTTGATGACAAGCATAATGTTTCACATATTTTATGTATATATT
AATTAATGAGTAGTTTTATTCACAAAATTATCAACTTGGGTGTGTAGCTAGGCCCCCACAATTAATGTATGATGCATCAG
ATTTATCTAGAATTGTCTTACTGCCCCTCCAAATCGATATCATATCAAGTTGTATTAAAAAAGAACATGCATCTCAAGAT
TAGTTTAATTCATTATATTTAAAGTAGTTCAACCTAAGTGACTAAATCACAATCAACCCCTAACGTAACTAAGTCTACAA
ATTAAACCAACAGTCAACTACATCTTTTTTTTTTTTGGGTTGTAAGTTTAAATTTACTAATCAACAAAATAAATGATTAT
ATAAAAAAGAACTACAATTTAATATTTATGATCAGCATATTTTTTCTAATGAATTTTTAAATAGTTGAATGACCAAATTT
CGATATATCTACCAACATCGTCAATTGATGATTTTTTTTATAACTAATTTTCAGTGTTTTATTTCTAACTTTTACTCTAT
GTTTTTACGGTAAGATTAGAAGTGTCAAGACTTGGATATTATTTTGCTTTTTATTAGAATTAGTAAATATAAGGAAAACA
GAAAGCTAAATTTTTTTAAAAAAAGCTAACTCGGTATTTCTTCTTCATTTTTGTAACAGAAAAACCCCACAAAATTTGTA
ACTATGCAAAGTCCGAGTGGAAATATAATTTGAGCTTAGGATCATTAAATCCCTATATAGTTAATTAGTACTAAAAGGAA
TTATAGAAAAGAAAATGACTCAGTTAATAGGACCACTCTAGAGGAAGAATAAATAGTTTAGGTGTTAATGGAGGGATATA
TTTTAGAATTAGAACTGTCACATTGGGAAGTGGTTCTTCTTGCTAATGTATTTTAGAATCATTCAAAAGAAAGAAGAACT
AAATAATTCTCTAAACTAAACATTTAATCAAAATTTTAGAAGACAAAAAAAGAAGAAGAAGAGAGAACAGACATCTTTGG
GCACCTCGGAGAAAAATAAGCATGTGAGACTCGATGCACATCATTAAATGCTTTGAGATGACATGGAAGATTCGGTTCTC
GGTATTTGCTCTTTTGTTTCTATTTTATTTTCTTACCCAAAGAAAAAAATAAAATCTTTGGAAACGGTGGGGGAGGAGAC
AAGAAGCAATGTTTGACTGAGTTCAGTTAAAATTTATTGAAGTCTCTTTTGTGTTGAAGAGTTGGGACAAAAAAAAAAAA
AAACTTTAAAGACCTGAGGGTTTGGTTTTTGCTTAAACTTTAGTTGAATGAGTGAAAGAAATGAGTTTCTGTTTATGTCG
GAATTTAATAAGTCTGTAAGATTCTGTAAGAAACAAAAAGAAGCAATCTGAAACATCAGAGCTTCGTGCTAATCCGTAGA
CTTGGACTCTAGCTCTTGCCGCCTCGTCTTTTCTTATTTTACAGTTTTAACTCTACCTTCGATATCAATTAGCATATCAT
TGATTATCACTTTCTGTCAGTAAAAACTTGTATATCGTTAGAAAAAACACTAATAAATGTAATATTTGGCGATACAAAAT
TAGATTGTATAGGATTTTGTTTTTCTTTTTTTCAAAAATAAACTATTTATTAGAATTTCCAACTTAGACTATATAGTTTC
ATAATCAAATTTACGATTACTTTTTGTTTTCCATATGAATATGATTATATATTTAAGAATGTTAAAGAAGACTAATTTTT
TCATTTATTCCGGTTTGTATATAAATAGGTTACCATTAGATATGTGTTATCTTGGAGTACTCTACAAATATTTTCTTTAC
CAATTGAATCATTTCAATCTAAAAAAATACTGAACTAATGTCATTGGTGCTATTTATAATTTGACATATAATTTTATTTA
ATTGTAAAATTTAAATTCTAATCTTTCTATACAAAATTTAAACAAAAATGTAATTAATCTCGTTTAATTGTAAAATCTAA
ATTCAAACTCTTATTTATAAACACATAATTTATATTTAAATTTTGTTTAATTAAAAGTAAATAGATTTTGAATATTTAAA
CTAATATGAATATTTTTAAGATGCACATACTTTTTTTTTTTTTTTGGTAAGGTTTAAGATGCACATACTTTCTCTAGGTA
TCTAGTAATTTATTCCTTCAACGTCTGAATCGGCCTCAAATTTTCTGATTTGGGCTTAGTTTGGTCCAAGTGGGCTTAAT
CAAGCATATCATAACTGTAGTTTGGGCTCATAACGTTTTTTTTTTTTTTTTTTTTTTGCGCTGCGCAGTTTAGCTTTTGA
TGGTACGGCTTATTTTAACAACGAACTCGGAATAAAAAAGCTTTTGACAGAGAGAACGACCATAATTCAATTAGGGAAGT
ACTTTCACAAACCGGAGAAGATTATCGGAGATCGCAAACT
>AT2G30120.1 | chr2:12861863-12864862 REVERSE LENGTH=3000
AAAATAAATGGTGTTTTGATAAAAGCCTCAAGAAATGTTTCAACCATCACATTAAATGAATTCCACATGAGTCCAAGCTT
TCTAATCCACTCTTTCCCAAGTGAAACTTCTCTCTTTTACTCTCATAGCTTTCCTTGGCTCCTTCTTATTTATCTCACTA
ATTAATTTCATTTTTACTAAGTAATTTATCTCACTAATTAATTTACAGTTTCTACTTTACATTTTCCATTAGAATAAATG
ATGAGCCTATACTAATTTCCAAATATTGCAGTTGTCACGAATATATAAAATCGCAATGGCTAAAATATACACGTTCAACA
AAAAATTGAACACCTGACCTAAATTGGTACTATCTTATTCAAGAATTTCGACCTTTTTAGTTAAAATAAAAATATATCAT
CTACCAAGAAAAACATACTCCATAACCCTAGAAACTATATATAGTGTTAGAAAGTGGTTATGATTCTTAATAATATATCA
AATTCATGTGATGCATCTAAGGAATGTTTTTAACCCCAAAATAGCGGGGACATGCATGAAAAAACCATTTGACTAGCTTG
TGACCATCGCCCACAATAATCTCTACAAACTTATTCGCTTGATGACAAGCATAATGTTTCACATATTTTATGTATATATT
AATTAATGAGTAGTTTTATTCACAAAATTATCAACTTGGGTGTGTAGCTAGGCCCCCACAATTAATGTATGATGCATCAG
ATTTATCTAGAATTGTCTTACTGCCCCTCCAAATCGATATCATATCAAGTTGTATTAAAAAAGAACATGCATCTCAAGAT
TAGTTTAATTCATTATATTTAAAGTAGTTCAACCTAAGTGACTAAATCACAATCAACCCCTAACGTAACTAAGTCTACAA
ATTAAACCAACAGTCAACTACATCTTTTTTTTTTTTGGGTTGTAAGTTTAAATTTACTAATCAACAAAATAAATGATTAT
ATAAAAAAGAACTACAATTTAATATTTATGATCAGCATATTTTTTCTAATGAATTTTTAAATAGTTGAATGACCAAATTT
CGATATATCTACCAACATCGTCAATTGATGATTTTTTTTATAACTAATTTTCAGTGTTTTATTTCTAACTTTTACTCTAT
GTTTTTACGGTAAGATTAGAAGTGTCAAGACTTGGATATTATTTTGCTTTTTATTAGAATTAGTAAATATAAGGAAAACA
GAAAGCTAAATTTTTTTAAAAAAAGCTAACTCGGTATTTCTTCTTCATTTTTGTAACAGAAAAACCCCACAAAATTTGTA
ACTATGCAAAGTCCGAGTGGAAATATAATTTGAGCTTAGGATCATTAAATCCCTATATAGTTAATTAGTACTAAAAGGAA
TTATAGAAAAGAAAATGACTCAGTTAATAGGACCACTCTAGAGGAAGAATAAATAGTTTAGGTGTTAATGGAGGGATATA
TTTTAGAATTAGAACTGTCACATTGGGAAGTGGTTCTTCTTGCTAATGTATTTTAGAATCATTCAAAAGAAAGAAGAACT
AAATAATTCTCTAAACTAAACATTTAATCAAAATTTTAGAAGACAAAAAAAGAAGAAGAAGAGAGAACAGACATCTTTGG
GCACCTCGGAGAAAAATAAGCATGTGAGACTCGATGCACATCATTAAATGCTTTGAGATGACATGGAAGATTCGGTTCTC
GGTATTTGCTCTTTTGTTTCTATTTTATTTTCTTACCCAAAGAAAAAAATAAAATCTTTGGAAACGGTGGGGGAGGAGAC
AAGAAGCAATGTTTGACTGAGTTCAGTTAAAATTTATTGAAGTCTCTTTTGTGTTGAAGAGTTGGGACAAAAAAAAAAAA
AAACTTTAAAGACCTGAGGGTTTGGTTTTTGCTTAAACTTTAGTTGAATGAGTGAAAGAAATGAGTTTCTGTTTATGTCG
GAATTTAATAAGTCTGTAAGATTCTGTAAGAAACAAAAAGAAGCAATCTGAAACATCAGAGCTTCGTGCTAATCCGTAGA
CTTGGACTCTAGCTCTTGCCGCCTCGTCTTTTCTTATTTTACAGTTTTAACTCTACCTTCGATATCAATTAGCATATCAT
TGATTATCACTTTCTGTCAGTAAAAACTTGTATATCGTTAGAAAAAACACTAATAAATGTAATATTTGGCGATACAAAAT
TAGATTGTATAGGATTTTGTTTTTCTTTTTTTCAAAAATAAACTATTTATTAGAATTTCCAACTTAGACTATATAGTTTC
ATAATCAAATTTACGATTACTTTTTGTTTTCCATATGAATATGATTATATATTTAAGAATGTTAAAGAAGACTAATTTTT
TCATTTATTCCGGTTTGTATATAAATAGGTTACCATTAGATATGTGTTATCTTGGAGTACTCTACAAATATTTTCTTTAC
CAATTGAATCATTTCAATCTAAAAAAATACTGAACTAATGTCATTGGTGCTATTTATAATTTGACATATAATTTTATTTA
ATTGTAAAATTTAAATTCTAATCTTTCTATACAAAATTTAAACAAAAATGTAATTAATCTCGTTTAATTGTAAAATCTAA
ATTCAAACTCTTATTTATAAACACATAATTTATATTTAAATTTTGTTTAATTAAAAGTAAATAGATTTTGAATATTTAAA
CTAATATGAATATTTTTAAGATGCACATACTTTTTTTTTTTTTTTGGTAAGGTTTAAGATGCACATACTTTCTCTAGGTA
TCTAGTAATTTATTCCTTCAACGTCTGAATCGGCCTCAAATTTTCTGATTTGGGCTTAGTTTGGTCCAAGTGGGCTTAAT
CAAGCATATCATAACTGTAGTTTGGGCTCATAACGTTTTTTTTTTTTTTTTTTTTTTGCGCTGCGCAGTTTAGCTTTTGA
TGGTACGGCTTATTTTAACAACGAACTCGGAATAAAAAAGCTTTTGACAGAGAGAACGACCATAATTCAATTAGGGAAGT
ACTTTCACAAACCGGAGAAGATTATCGGAGATCGCAAACT
>AT2G30120.6 | chr2:12861863-12864862 REVERSE LENGTH=3000
AAAATAAATGGTGTTTTGATAAAAGCCTCAAGAAATGTTTCAACCATCACATTAAATGAATTCCACATGAGTCCAAGCTT
TCTAATCCACTCTTTCCCAAGTGAAACTTCTCTCTTTTACTCTCATAGCTTTCCTTGGCTCCTTCTTATTTATCTCACTA
ATTAATTTCATTTTTACTAAGTAATTTATCTCACTAATTAATTTACAGTTTCTACTTTACATTTTCCATTAGAATAAATG
ATGAGCCTATACTAATTTCCAAATATTGCAGTTGTCACGAATATATAAAATCGCAATGGCTAAAATATACACGTTCAACA
AAAAATTGAACACCTGACCTAAATTGGTACTATCTTATTCAAGAATTTCGACCTTTTTAGTTAAAATAAAAATATATCAT
CTACCAAGAAAAACATACTCCATAACCCTAGAAACTATATATAGTGTTAGAAAGTGGTTATGATTCTTAATAATATATCA
AATTCATGTGATGCATCTAAGGAATGTTTTTAACCCCAAAATAGCGGGGACATGCATGAAAAAACCATTTGACTAGCTTG
TGACCATCGCCCACAATAATCTCTACAAACTTATTCGCTTGATGACAAGCATAATGTTTCACATATTTTATGTATATATT
AATTAATGAGTAGTTTTATTCACAAAATTATCAACTTGGGTGTGTAGCTAGGCCCCCACAATTAATGTATGATGCATCAG
ATTTATCTAGAATTGTCTTACTGCCCCTCCAAATCGATATCATATCAAGTTGTATTAAAAAAGAACATGCATCTCAAGAT
TAGTTTAATTCATTATATTTAAAGTAGTTCAACCTAAGTGACTAAATCACAATCAACCCCTAACGTAACTAAGTCTACAA
ATTAAACCAACAGTCAACTACATCTTTTTTTTTTTTGGGTTGTAAGTTTAAATTTACTAATCAACAAAATAAATGATTAT
ATAAAAAAGAACTACAATTTAATATTTATGATCAGCATATTTTTTCTAATGAATTTTTAAATAGTTGAATGACCAAATTT
CGATATATCTACCAACATCGTCAATTGATGATTTTTTTTATAACTAATTTTCAGTGTTTTATTTCTAACTTTTACTCTAT
GTTTTTACGGTAAGATTAGAAGTGTCAAGACTTGGATATTATTTTGCTTTTTATTAGAATTAGTAAATATAAGGAAAACA
GAAAGCTAAATTTTTTTAAAAAAAGCTAACTCGGTATTTCTTCTTCATTTTTGTAACAGAAAAACCCCACAAAATTTGTA
ACTATGCAAAGTCCGAGTGGAAATATAATTTGAGCTTAGGATCATTAAATCCCTATATAGTTAATTAGTACTAAAAGGAA
TTATAGAAAAGAAAATGACTCAGTTAATAGGACCACTCTAGAGGAAGAATAAATAGTTTAGGTGTTAATGGAGGGATATA
TTTTAGAATTAGAACTGTCACATTGGGAAGTGGTTCTTCTTGCTAATGTATTTTAGAATCATTCAAAAGAAAGAAGAACT
AAATAATTCTCTAAACTAAACATTTAATCAAAATTTTAGAAGACAAAAAAAGAAGAAGAAGAGAGAACAGACATCTTTGG
GCACCTCGGAGAAAAATAAGCATGTGAGACTCGATGCACATCATTAAATGCTTTGAGATGACATGGAAGATTCGGTTCTC
GGTATTTGCTCTTTTGTTTCTATTTTATTTTCTTACCCAAAGAAAAAAATAAAATCTTTGGAAACGGTGGGGGAGGAGAC
AAGAAGCAATGTTTGACTGAGTTCAGTTAAAATTTATTGAAGTCTCTTTTGTGTTGAAGAGTTGGGACAAAAAAAAAAAA
AAACTTTAAAGACCTGAGGGTTTGGTTTTTGCTTAAACTTTAGTTGAATGAGTGAAAGAAATGAGTTTCTGTTTATGTCG
GAATTTAATAAGTCTGTAAGATTCTGTAAGAAACAAAAAGAAGCAATCTGAAACATCAGAGCTTCGTGCTAATCCGTAGA
CTTGGACTCTAGCTCTTGCCGCCTCGTCTTTTCTTATTTTACAGTTTTAACTCTACCTTCGATATCAATTAGCATATCAT
TGATTATCACTTTCTGTCAGTAAAAACTTGTATATCGTTAGAAAAAACACTAATAAATGTAATATTTGGCGATACAAAAT
TAGATTGTATAGGATTTTGTTTTTCTTTTTTTCAAAAATAAACTATTTATTAGAATTTCCAACTTAGACTATATAGTTTC
ATAATCAAATTTACGATTACTTTTTGTTTTCCATATGAATATGATTATATATTTAAGAATGTTAAAGAAGACTAATTTTT
TCATTTATTCCGGTTTGTATATAAATAGGTTACCATTAGATATGTGTTATCTTGGAGTACTCTACAAATATTTTCTTTAC
CAATTGAATCATTTCAATCTAAAAAAATACTGAACTAATGTCATTGGTGCTATTTATAATTTGACATATAATTTTATTTA
ATTGTAAAATTTAAATTCTAATCTTTCTATACAAAATTTAAACAAAAATGTAATTAATCTCGTTTAATTGTAAAATCTAA
ATTCAAACTCTTATTTATAAACACATAATTTATATTTAAATTTTGTTTAATTAAAAGTAAATAGATTTTGAATATTTAAA
CTAATATGAATATTTTTAAGATGCACATACTTTTTTTTTTTTTTTGGTAAGGTTTAAGATGCACATACTTTCTCTAGGTA
TCTAGTAATTTATTCCTTCAACGTCTGAATCGGCCTCAAATTTTCTGATTTGGGCTTAGTTTGGTCCAAGTGGGCTTAAT
CAAGCATATCATAACTGTAGTTTGGGCTCATAACGTTTTTTTTTTTTTTTTTTTTTTGCGCTGCGCAGTTTAGCTTTTGA
TGGTACGGCTTATTTTAACAACGAACTCGGAATAAAAAAGCTTTTGACAGAGAGAACGACCATAATTCAATTAGGGAAGT
ACTTTCACAAACCGGAGAAGATTATCGGAGATCGCAAACT
>AT2G30130.1 | chr2:12865740-12868739 FORWARD LENGTH=3000
GTGGGCATCCAAGACAAGATTGAATTCATTGTCAAACCGTTCCAGCCAGGCATCCGTGCAGGTGTCACAGGTTCCTCCTG
AAAGGCTGCTCTCTCCTCTTTCTCAAGCTTCATAGCATATTGTTTTTCATGTATACGTGATACGTCGGATAATAAAAATA
TAAGTGAACAGATATATTCACAATGATCTTAAAGAGCATTTAATCACAAGGTTAATATATATGCCGTTTGAAAACAGCAG
TATTAAAATTGTAAGATATGATCAACAGTCTAATTTCATATCTCTCATGACAAATATCTTAATGCTTTTGGTACGTAGAT
AGACAGAAGAAGTCATATGAAGGCTTGGCTAGAAAAATCAAAGCAACAGTACACAAATACTTGTTCTGTTTGGATTCAAA
AAGGTTAGGTCTTTGAATACTGTGTAAAGAAACTACATCTACAACTTTTTGGACGTTAATTAGGTTATTAGGTTGTTCAA
AACGATGTTCAACGTCTGTCTTGTTGTGCGAATTTTTATGGATTAATTATTAGTCCATCATCTCCCATAATATTTATCAC
ACCACTAAACTTCACATCCATATTATTAACTATGTCATTTAAGTCCTTTGTATGTTTAACGAAATCCAAAGTTGTAGTTC
ACTCATACCTTTCACAATATTTATGATCCACTTTTTTTTTTTTTTTTTTTTTTTTTTTTTTTTTTTTGTCAAACAATATT
TATGATCCACTAAACTCTAAATCTTTATTGATAAATCTAACAATGGTTAACCGAATGATAAAGACTTCCGTGTATTTATG
TGAGACAATTAATCTTGTTTTCAAGCCAATGGTAAAAGCAAGACCACTTTTTGACTGCTATCGTGCAACAAAACCTATGT
TTTACTAGAAATGTGTGAAACCACACTCATTCGTTAATGCTAAATAAACATTAAATTTATTTTGTGGTGCCAAGAAAAAA
CAATTAGTCTGATACTTAATTAAAATAAACAATTGAGGCGTTTACCATGGTTTTGTCTTACTTTGGTTTTAGTTAAATAA
GACAAGTTTTATCACCAAAGATGGAGTTTATGAATTTTCTTAGTCTGGCTCTACGTAATCCGATAAAAACAAATGTTGCT
TTTCACGCATCGAATTCGCTGACCTAAGATGCTTCGCAGAGATTCTGTCCAGATTTTTGTATATTCTTTAAATAGGGGGA
GTCGGGGAGAAAATAATGATAATTATCCCAAGTTCTTAATTCAGTCCCTTGTTTAATCAGTGTCTTCCCATGAAAACTCG
GGCCTCCCCAACATTATTATTCTCATAATCACTTTACAAAAGTTTAAAATAGTGAATGTGGATTAATTAATAGTATAAAG
AGGAAGTGTGTGTGGAGGAGAGATTGGTTGAAGTTTTGATGTGAATGTCTTTCAAGGCAACAAACATTCACGTTGGAGGC
CATTTCCAAAGGAGTCTTGGTCCTAATTAGGGTTTCACGTCATTCTCACTTCTATAGTGTATTATCCTAACATTACCCAC
TCTCTCTCTTTTTTTTTTTTTTTTTCATTCTTATTTTTAATTACCTAACCAACTTTGGTTTTTCGTTTTTTCATTTTGTG
TTAGAATAAAGTCAAATATAGGGCGCTAGATGTTTTTCAACATGTATAATAATATAAACGGATGATATATTTTTAATTGT
TTAGGGTGTAGAAAATGTGACAATTATTAGTTTTATATTACACAAATATATGGTTTCAAATCTATATATATATATATATA
TATATAATTCTAGACATCCATTAAAATACATATGTTAGGATTAGATTCATATATCTTATAATAATTTTATTTTGTGTTGG
CTTTTTCTCTTTTTGTTGTAAAATCTCTTTTTGTTTTCTCTGTTGAACGCTTCTTTCATTTTAGATCGACTATATTGTTT
TGTTGATTATTTTTTTAATTATAAATCGTTAGCCCAAAATTGTGTTAACGTGTTTTTGTTCTTCTATTATATCTATAAAT
AAGTTGTATGAAAGCATGGAACGAAACTTTTTGTTGGTTTTCTCACTTCCTTAAGTAAGCGATTCTCAAACTTCTGAGAT
CATCAAATGAGTTCTTTTGTAACTTCTAAACATACTCGATCATCATGAACTGTATAACCATGCATGTGTAGATCTTCCTC
TTCTTCAAAAGTTTCTAATTACACAACCTAATAAATATCTTTCCTTGTAACCACCAATCTCACTTTCCTCGACTTTTGTA
ATTTAAAAAAGAGAGAAGATTAAGACATCGAGAGACTCGAATAAATAAAAAAAAGAGAGGTTAGTAATGGTACGACTGTC
GTGTGTATGTGTTAAAGAAATAAGAGAAGAGTCAAAAGGACAACGTGGGGAAACTTCTCAATATGCATCGGACGCCAACC
TATCACGCGCCTTTGCGGTGCTCACTTCTACATCTTCTTCTTCTCCTAACTTACTATATTGCCCTCAACATTCTCATGGT
CAAAACGTCATTACCAACGTCTTTTTTAGCCGTTAATATGTACATATCCCGTCCTAAGAATCCAAATTAAGGATCCATAT
ACACTGTACTTTTGAACTATTTAAATTGCATAAGATTCAAACAAGACTTAACTTAAAATGACATCTATTTTGAAGATTTT
TTTTTCTAAAATGATAATTATTTTATAACGAAAAGAATACAACTTTGTGGTGAGAAGAACAAGAAAAACTAAGAATAGGT
GTTTTCATATTTAGGTTAAATAATAAAACATTTAAAGTTAAGACATTAATTATAACACACAAAAAATTAAAGTTGGAATT
AAATGAACACATGTGAACACCAACCTCGCTCTCTCTAGAAAGCCTTCAAAACCCTATTATAAATACACACCTCTCAAACT
CTCTCCCTTTAACTCTAAGTTTTTCTTTCTTCTTTCTCTGCTCTCAAAGCTCAAGAGAACTCTATCCTTATTAACTTACA
AGGATAACTAAAACCGGTGTAATCACGATCATAGTAGAAG
>AT2G30140.1 | chr2:12869200-12872199 FORWARD LENGTH=3000
AGAAATTGTGCTACAAAATATGTTCTATATAGAAAATGTTTACATGATTATTTAAATTGTCACAGGAGCTACCAGTTCAT
CAAAGAGCTGACGCGGTGAATAGTCTGGTTTTTGAAGCAAACGCAAGAGTAAGAGATCCGGTCTACGGCTGCGTAGGAGC
AATCTCCTACTTACAAAACCAAGTCTCGCAGCTTCAGATGCAACTAGCAGTGGCTCAAGCCGAGATTCTTTGCATTCAGA
TGCAAAATGAGCCAACCTTACAGTCTCATCATCAAGTACTTGAACTAGACCAAGACCACAAAGCTCTCTTACTAAACAAC
AACAACATCAATAACTGCAACACCAACAACAACAATAACAACTTTGGTTATGCCATGTCTTCTGGACAGTTCAACTCTAA
CTTTGCCTCACCAAGCAGCATAATGCAAATGCAGATGCAAATGCAAATGCAAGACCCTCTTAAGCAAGAATCTCTTTGGA
CTTAATGTAATAATAATAATAATAATTAATGTTCGACAAGTTTGCTACTTGGTTATGTTGAAAAAGAGAATATGGGAACA
GGTTTCGTGTAAGGAAAGTAGTATAAGTCAAAGCTTAAATGCATGCATGTGATGGTGATGAGATGTAGTTATGCTTTAGT
ACTGGAGATCTGTTTTTTTTTTTTCTTTTTCTCTCTTTAATTTGGTTTCTCACTTCCATTTTTCTTTTACCATCGTTTGA
ACAGTGAAAATTAGATCTAATTCAATCCAATTTTTTTGTAATATGAAGTCGCCAAGACATTGCTCTCTAACCACTACACA
CTTTTTCTCAAACAAACCGACACAACTTTGCCGCGTTCAAATTAAGAGACATTTAGATTGTCTTATGGAATAGCTAAAAG
ACTAGCTAAACTCAAAATCTCAGATATACAAAAAAATTTATTAAACTTATTTAAAGTAGTCTTAGAAAACATGCAAAAGC
AATTTTTCTTTTTATGGAATCAATTATTTTACTATAGACTAAAAAAGTAGATTGTATTTCTACATGCGATAAACTGAAAT
TAAATCGAATAGAAAAATAAACCTCAAGTTGCAAACTACATTTTATTCAAAAAGAAAATCTACATGATTCAACCTTTACA
ATTTGACTCACAATAGATTTATTCGACCGACCTGATTTGATTAATCATAAGCTACACGTTAGAACACAAAGTCGCCTCTA
CTGTTGCTTTTGTACTAATCCTTAAAAAAATCATATAGATTTAATTCACCAAAATTAAGTTAGGAAAGAAGAGGTGGTGG
TGTTGAATTTGATTATGTTATCTATTGATAGTATTCATGTGATCAGTAGACGAAAAATTTTCAAAATATTGCCTGTCGAC
ATGGGAAGAATCGAATGACTAAAAAAATAATCGATCATGTTCTTTAATTTCAAATTTAATTATATATCTATATAAATACC
CTTAACTTGTTTTTGACGATCCTACCAAGCCAGAGAACTTATAACTGTCATATTCATACCATATGCTATATAATTAGTGG
GATATAATACTCTATCTTTAACTTTACGCGTAACAACTTTTTAATTAGGATTTAGGAATAAGAACCTTTCTTTTGTTTGT
TAAAAAATTCTTTCTCTTTCTCTCTCAATTTTTTCACTATATAAATTATTAAGTTAGACGCATGTATATGTCTTTTTACT
AACACGTAGACCGGTAGACGTCCATGTGCTCCATGCACGTGTGTAAATACATCTTTTTTTGCCATGTGTGAACTAATTTT
TTTAATTTGCCAAGCCAAAGTTATAATTAATTAAATAGCAGAAAGAGTCTTAAGAGAAATAATATGATTATAATGGCAGA
AGAAAAGTTAAGATTTACAGATACATCCAATAGTGTATAGCCGCTTAATTAATTTATCCACACCTCAACGAAAATTTCCG
TTGGTGCGCTAACGAATTCAGGCTGTGAAGTTAAAAGAAAATAAACAAAATTATAGCTTCACATAAGCGATCGATCTTCA
AACTCTACACATGACAGAAGCAAATAACTAAATTAAATAGCGTAAATTTTGTAATAATACTAGAAAACCTAAAAACCAAA
TGTAAAAAACCTTATGGGAAAAAATGTGATAAAGCACCTAAACCATAGAATAACTTAAAATTTCAATTTCCCAATCAAGG
TATGATATAAAAACCATGGAAAACAAATTCTCAGCCATATTTCTATCTGACCGAGTCTTTTTCAAAATAATATATAGACG
GTAGAGTCTTATATAGTAAAAACATTTTTTTAAAACTAATTTATCTTCTCATATGAAAATGAATGCAAATAAAAATGACC
ATATATGCTGTAATGATATTCAAGGAAGAGATATCACAACAAGGTCGAAGAAATATACAATATCTGAAAGTCGACTATAT
GGTCCACTTTCCAAATTAGAGATGGAAAGAAGAAACGATTATGCAGCAAACCCATTGATCGGACGAAGAAAGAATAAATA
TGGAGGCCCATTACTATAGTATTTGGCCTTGAAATATTTTGGTCCGAGAAATAATAAATAAACAGTTATGGCTTTTCGGA
TTTGGTTGCTTTCAATTTTCTCAAATGTTTGGACAAGTGTTATTACACTCACCTAAAACAGGATCATTCCAATTTCTTGG
GCTCAGAGTCTGTACTTTCTTCTTCTTTAAACCAAGGTCTTATAAGTATTCTCTAAACCAAGTCACTAAACAATAATTGG
TCTTGGGTCTGGTTCAAACTTGGATCAATGTTGCCACATAGCCATTAGCCACACAAAACAAAAATTGTCTTGCCTTTATA
TGGAATGAAGAAAAATCGAATTTTGTAACCATTTTTGACTTTAAAGTCACACTCGCCGTATACGGCACACCAAATGACCA
AAAACATTTGACCACCAACTTTGCTTTAATGTTAAAACTTTTTTTTTGCATCCCACTACTCTCTTCTTCACCTCCTCAAG
TCACAGTGACCAAAATCACACACTTCACAAGAAACAACCT
>AT2G30140.2 | chr2:12869200-12872199 FORWARD LENGTH=3000
AGAAATTGTGCTACAAAATATGTTCTATATAGAAAATGTTTACATGATTATTTAAATTGTCACAGGAGCTACCAGTTCAT
CAAAGAGCTGACGCGGTGAATAGTCTGGTTTTTGAAGCAAACGCAAGAGTAAGAGATCCGGTCTACGGCTGCGTAGGAGC
AATCTCCTACTTACAAAACCAAGTCTCGCAGCTTCAGATGCAACTAGCAGTGGCTCAAGCCGAGATTCTTTGCATTCAGA
TGCAAAATGAGCCAACCTTACAGTCTCATCATCAAGTACTTGAACTAGACCAAGACCACAAAGCTCTCTTACTAAACAAC
AACAACATCAATAACTGCAACACCAACAACAACAATAACAACTTTGGTTATGCCATGTCTTCTGGACAGTTCAACTCTAA
CTTTGCCTCACCAAGCAGCATAATGCAAATGCAGATGCAAATGCAAATGCAAGACCCTCTTAAGCAAGAATCTCTTTGGA
CTTAATGTAATAATAATAATAATAATTAATGTTCGACAAGTTTGCTACTTGGTTATGTTGAAAAAGAGAATATGGGAACA
GGTTTCGTGTAAGGAAAGTAGTATAAGTCAAAGCTTAAATGCATGCATGTGATGGTGATGAGATGTAGTTATGCTTTAGT
ACTGGAGATCTGTTTTTTTTTTTTCTTTTTCTCTCTTTAATTTGGTTTCTCACTTCCATTTTTCTTTTACCATCGTTTGA
ACAGTGAAAATTAGATCTAATTCAATCCAATTTTTTTGTAATATGAAGTCGCCAAGACATTGCTCTCTAACCACTACACA
CTTTTTCTCAAACAAACCGACACAACTTTGCCGCGTTCAAATTAAGAGACATTTAGATTGTCTTATGGAATAGCTAAAAG
ACTAGCTAAACTCAAAATCTCAGATATACAAAAAAATTTATTAAACTTATTTAAAGTAGTCTTAGAAAACATGCAAAAGC
AATTTTTCTTTTTATGGAATCAATTATTTTACTATAGACTAAAAAAGTAGATTGTATTTCTACATGCGATAAACTGAAAT
TAAATCGAATAGAAAAATAAACCTCAAGTTGCAAACTACATTTTATTCAAAAAGAAAATCTACATGATTCAACCTTTACA
ATTTGACTCACAATAGATTTATTCGACCGACCTGATTTGATTAATCATAAGCTACACGTTAGAACACAAAGTCGCCTCTA
CTGTTGCTTTTGTACTAATCCTTAAAAAAATCATATAGATTTAATTCACCAAAATTAAGTTAGGAAAGAAGAGGTGGTGG
TGTTGAATTTGATTATGTTATCTATTGATAGTATTCATGTGATCAGTAGACGAAAAATTTTCAAAATATTGCCTGTCGAC
ATGGGAAGAATCGAATGACTAAAAAAATAATCGATCATGTTCTTTAATTTCAAATTTAATTATATATCTATATAAATACC
CTTAACTTGTTTTTGACGATCCTACCAAGCCAGAGAACTTATAACTGTCATATTCATACCATATGCTATATAATTAGTGG
GATATAATACTCTATCTTTAACTTTACGCGTAACAACTTTTTAATTAGGATTTAGGAATAAGAACCTTTCTTTTGTTTGT
TAAAAAATTCTTTCTCTTTCTCTCTCAATTTTTTCACTATATAAATTATTAAGTTAGACGCATGTATATGTCTTTTTACT
AACACGTAGACCGGTAGACGTCCATGTGCTCCATGCACGTGTGTAAATACATCTTTTTTTGCCATGTGTGAACTAATTTT
TTTAATTTGCCAAGCCAAAGTTATAATTAATTAAATAGCAGAAAGAGTCTTAAGAGAAATAATATGATTATAATGGCAGA
AGAAAAGTTAAGATTTACAGATACATCCAATAGTGTATAGCCGCTTAATTAATTTATCCACACCTCAACGAAAATTTCCG
TTGGTGCGCTAACGAATTCAGGCTGTGAAGTTAAAAGAAAATAAACAAAATTATAGCTTCACATAAGCGATCGATCTTCA
AACTCTACACATGACAGAAGCAAATAACTAAATTAAATAGCGTAAATTTTGTAATAATACTAGAAAACCTAAAAACCAAA
TGTAAAAAACCTTATGGGAAAAAATGTGATAAAGCACCTAAACCATAGAATAACTTAAAATTTCAATTTCCCAATCAAGG
TATGATATAAAAACCATGGAAAACAAATTCTCAGCCATATTTCTATCTGACCGAGTCTTTTTCAAAATAATATATAGACG
GTAGAGTCTTATATAGTAAAAACATTTTTTTAAAACTAATTTATCTTCTCATATGAAAATGAATGCAAATAAAAATGACC
ATATATGCTGTAATGATATTCAAGGAAGAGATATCACAACAAGGTCGAAGAAATATACAATATCTGAAAGTCGACTATAT
GGTCCACTTTCCAAATTAGAGATGGAAAGAAGAAACGATTATGCAGCAAACCCATTGATCGGACGAAGAAAGAATAAATA
TGGAGGCCCATTACTATAGTATTTGGCCTTGAAATATTTTGGTCCGAGAAATAATAAATAAACAGTTATGGCTTTTCGGA
TTTGGTTGCTTTCAATTTTCTCAAATGTTTGGACAAGTGTTATTACACTCACCTAAAACAGGATCATTCCAATTTCTTGG
GCTCAGAGTCTGTACTTTCTTCTTCTTTAAACCAAGGTCTTATAAGTATTCTCTAAACCAAGTCACTAAACAATAATTGG
TCTTGGGTCTGGTTCAAACTTGGATCAATGTTGCCACATAGCCATTAGCCACACAAAACAAAAATTGTCTTGCCTTTATA
TGGAATGAAGAAAAATCGAATTTTGTAACCATTTTTGACTTTAAAGTCACACTCGCCGTATACGGCACACCAAATGACCA
AAAACATTTGACCACCAACTTTGCTTTAATGTTAAAACTTTTTTTTTGCATCCCACTACTCTCTTCTTCACCTCCTCAAG
TCACAGTGACCAAAATCACACACTTCACAAGAAACAACCT
>AT2G30150.2 | chr2:12871658-12874657 FORWARD LENGTH=3000
TCGGACGAAGAAAGAATAAATATGGAGGCCCATTACTATAGTATTTGGCCTTGAAATATTTTGGTCCGAGAAATAATAAA
TAAACAGTTATGGCTTTTCGGATTTGGTTGCTTTCAATTTTCTCAAATGTTTGGACAAGTGTTATTACACTCACCTAAAA
CAGGATCATTCCAATTTCTTGGGCTCAGAGTCTGTACTTTCTTCTTCTTTAAACCAAGGTCTTATAAGTATTCTCTAAAC
CAAGTCACTAAACAATAATTGGTCTTGGGTCTGGTTCAAACTTGGATCAATGTTGCCACATAGCCATTAGCCACACAAAA
CAAAAATTGTCTTGCCTTTATATGGAATGAAGAAAAATCGAATTTTGTAACCATTTTTGACTTTAAAGTCACACTCGCCG
TATACGGCACACCAAATGACCAAAAACATTTGACCACCAACTTTGCTTTAATGTTAAAACTTTTTTTTTGCATCCCACTA
CTCTCTTCTTCACCTCCTCAAGTCACAGTGACCAAAATCACACACTTCACAAGAAACAACCTATGGATCCAAATGAATCT
CCACCAAACCAATTTCGCCACGTGGTGGCCATGCCTTATCCAGGTCGAGGACACATCAACCCTATGATGAACCTCTGCAA
ACGCCTTGTCCGTCGATACCCTAACCTTCACGTCACCTTCGTCGTCACAGAAGAATGGCTCGGGTTTATTGGACCCGACC
CGAAACCCGACCGGATCCATTTCTCCACTCTCCCTAATCTCATCCCTTCCGAGCTTGTCAGGGCCAAAGACTTCATAGGC
TTCATTGATGCCGTCTACACAAGATTGGAAGAACCATTCGAGAAGCTTCTTGACAGCCTCAATTCACCACCTCCGAGTGT
AATATTCGCCGACACTTACGTCATTTGGGCTGTGCGAGTCGGCAGAAAAAGGAATATTCCGGTGGTTTCTCTCTGGACCA
TGTCAGCCACGATTCTCTCCTTCTTCCTCCACTCTGATCTACTCATAAGTCATGGCCATGCTCTGTTCGAACCATCAGGT
AAAGCATCAGTGAATTAGTTTTGATTCTTGAAACTTGGTATATATTGATTCTTGTTGAAACTTAATTAGTATTGATTCTT
GAAAAGTTAGTATTGATTCTTGGTTTGTTTTGGAATCTAAAGAAGAAGAGGTTGTTGATTACGTCCCCGGTTTATCTCCG
ACGAAACTCCGAGATTTGCCGCCGATATTTGACGGTTACAGCGACCGAGTCTTCAAGACAGCTAAGTTGTGTTTCGATGA
ACTACCAGGAGCTAGGTCTTTACTCTTCACCACCGCCTATGAGCTTGAACACAAAGCTATTGACGCTTTCACCTCCAAGC
TCGATATCCCGGTCTACGCTATTGGTCCTTTAATACCTTTTGAAGAACTTTCTGTTCAAAATGATAACAAGGAACCTAAT
TACATCCAGTGGCTTGAGGAACAACCGGAAGGCTCTGTTCTTTACATATCTCAGGGAAGTTTTCTTTCGGTCTCGGAAGC
TCAGATGGAGGAAATAGTGAAAGGACTGAGAGAAAGTGGAGTCCGGTTTCTTTGGGTGGCTCGTGGGGGCGAGTTAAAGC
TTAAGGAGGCTCTTGAAGGTAGCTTAGGTGTAGTGGTGAGCTGGTGTGATCAGCTTCGGGTGCTGTGTCACAAAGCTGTA
GGCGGGTTTTGGACTCATTGCGGGTTTAACTCGACATTGGAAGGGATATATTCAGGAGTACCAATGCTAGCGTTTCCGTT
GTTTTGGGATCAGATTCTGAACGCTAAGATGATTGTTGAGGACTGGAGAGTCGGAATGAGGATCGAGAGGACGAAAAAGA
ATGAGTTGTTGATAGGGAGAGAGGAGATCAAGGAAGTAGTGAAGAGGTTTATGGATAGAGAGAGTGAAGAAGGGAAAGAG
ATGAGAAGAAGGGCTTGTGACCTTAGTGAAATCAGTCGAGGAGCTGTTGCGAAAAGCGGTTCGTCTAATGTAAACATCGA
TGAGTTCGTTCGGCATATTACCAATACAAATTAAGGCTCAAAGAGGTTTTATTGTTTCAATACAATGTAAGGCTCAATGG
CATGCTCACTAAATCATATGTATCTTTTGAATGACTAAAAAGTAAAAACCACCACCAAATTATAGCTAAATCAATTTCTT
ACCATATGTCAAAAATTTATAGAAATTCTAATGGTGGGAAAGCTCCCCGCTTATGCATTATGCATCATCATTTTGCTTGC
TTATAATCTAAAATGATGCTTTCTCATTAATCAAACCCCAAGACGTCACAAAATACCCAAAACACATCAAAAATACAAGG
AAAAGAAAAAGAGAACAAAATTGAAGCAAAACTTAAAACGGGATTTATTATGAGGCCTATCTCTACAATTCACGAAATGA
TCATACATCTTATTTTTTTGGTAGGTGAGAATAGACAATTGTCTCTCGCAATTTATTAAACTGCAACTAAAAAGAATATT
ACAACCGAACATGACCTGAGAACTCTGCCTCTAACATAATCGAGTGGACTACATTAGGAGAAGAGTCCAATGAATGAAAT
TAAACCTAACAGCACTGAAGAAAACACATTGTTATCAAAAAATTTACAACTATGTAGATTTTTTTTGTCAACTAGATTGT
TATTCTGTTAGTTATAAACAGAATGATAACAATCTCCCTAATTTGTCTTAATTAAAAAAAAAAAAAAAATTAGCCATGTG
TTGTTTTCTTAAACAGTCTGTTTCTTGGGATTAGGTTTTGTTTCTTTAAAAAGCACACCGGTCACTTGAGTGTCTAAAAA
CGTTATAAAAAACAACAAATGTGATAATCAGCAAAAACAGCTTGAAAGAGAAGTAGACACAATCATTAACATTATGGGTA
ATGGCCTAAACAATTGGACCACGTTTGTTGTAAAAGCTATCCTCTGCACTCTGCAGCTTTCTCAGTCCTCACTTCTCTCA
CCCACAAAGTCACAGTAACCAGAAACACGTTCCACATCCT
>AT2G30150.1 | chr2:12871706-12874705 FORWARD LENGTH=3000
CCTTGAAATATTTTGGTCCGAGAAATAATAAATAAACAGTTATGGCTTTTCGGATTTGGTTGCTTTCAATTTTCTCAAAT
GTTTGGACAAGTGTTATTACACTCACCTAAAACAGGATCATTCCAATTTCTTGGGCTCAGAGTCTGTACTTTCTTCTTCT
TTAAACCAAGGTCTTATAAGTATTCTCTAAACCAAGTCACTAAACAATAATTGGTCTTGGGTCTGGTTCAAACTTGGATC
AATGTTGCCACATAGCCATTAGCCACACAAAACAAAAATTGTCTTGCCTTTATATGGAATGAAGAAAAATCGAATTTTGT
AACCATTTTTGACTTTAAAGTCACACTCGCCGTATACGGCACACCAAATGACCAAAAACATTTGACCACCAACTTTGCTT
TAATGTTAAAACTTTTTTTTTGCATCCCACTACTCTCTTCTTCACCTCCTCAAGTCACAGTGACCAAAATCACACACTTC
ACAAGAAACAACCTATGGATCCAAATGAATCTCCACCAAACCAATTTCGCCACGTGGTGGCCATGCCTTATCCAGGTCGA
GGACACATCAACCCTATGATGAACCTCTGCAAACGCCTTGTCCGTCGATACCCTAACCTTCACGTCACCTTCGTCGTCAC
AGAAGAATGGCTCGGGTTTATTGGACCCGACCCGAAACCCGACCGGATCCATTTCTCCACTCTCCCTAATCTCATCCCTT
CCGAGCTTGTCAGGGCCAAAGACTTCATAGGCTTCATTGATGCCGTCTACACAAGATTGGAAGAACCATTCGAGAAGCTT
CTTGACAGCCTCAATTCACCACCTCCGAGTGTAATATTCGCCGACACTTACGTCATTTGGGCTGTGCGAGTCGGCAGAAA
AAGGAATATTCCGGTGGTTTCTCTCTGGACCATGTCAGCCACGATTCTCTCCTTCTTCCTCCACTCTGATCTACTCATAA
GTCATGGCCATGCTCTGTTCGAACCATCAGGTAAAGCATCAGTGAATTAGTTTTGATTCTTGAAACTTGGTATATATTGA
TTCTTGTTGAAACTTAATTAGTATTGATTCTTGAAAAGTTAGTATTGATTCTTGGTTTGTTTTGGAATCTAAAGAAGAAG
AGGTTGTTGATTACGTCCCCGGTTTATCTCCGACGAAACTCCGAGATTTGCCGCCGATATTTGACGGTTACAGCGACCGA
GTCTTCAAGACAGCTAAGTTGTGTTTCGATGAACTACCAGGAGCTAGGTCTTTACTCTTCACCACCGCCTATGAGCTTGA
ACACAAAGCTATTGACGCTTTCACCTCCAAGCTCGATATCCCGGTCTACGCTATTGGTCCTTTAATACCTTTTGAAGAAC
TTTCTGTTCAAAATGATAACAAGGAACCTAATTACATCCAGTGGCTTGAGGAACAACCGGAAGGCTCTGTTCTTTACATA
TCTCAGGGAAGTTTTCTTTCGGTCTCGGAAGCTCAGATGGAGGAAATAGTGAAAGGACTGAGAGAAAGTGGAGTCCGGTT
TCTTTGGGTGGCTCGTGGGGGCGAGTTAAAGCTTAAGGAGGCTCTTGAAGGTAGCTTAGGTGTAGTGGTGAGCTGGTGTG
ATCAGCTTCGGGTGCTGTGTCACAAAGCTGTAGGCGGGTTTTGGACTCATTGCGGGTTTAACTCGACATTGGAAGGGATA
TATTCAGGAGTACCAATGCTAGCGTTTCCGTTGTTTTGGGATCAGATTCTGAACGCTAAGATGATTGTTGAGGACTGGAG
AGTCGGAATGAGGATCGAGAGGACGAAAAAGAATGAGTTGTTGATAGGGAGAGAGGAGATCAAGGAAGTAGTGAAGAGGT
TTATGGATAGAGAGAGTGAAGAAGGGAAAGAGATGAGAAGAAGGGCTTGTGACCTTAGTGAAATCAGTCGAGGAGCTGTT
GCGAAAAGCGGTTCGTCTAATGTAAACATCGATGAGTTCGTTCGGCATATTACCAATACAAATTAAGGCTCAAAGAGGTT
TTATTGTTTCAATACAATGTAAGGCTCAATGGCATGCTCACTAAATCATATGTATCTTTTGAATGACTAAAAAGTAAAAA
CCACCACCAAATTATAGCTAAATCAATTTCTTACCATATGTCAAAAATTTATAGAAATTCTAATGGTGGGAAAGCTCCCC
GCTTATGCATTATGCATCATCATTTTGCTTGCTTATAATCTAAAATGATGCTTTCTCATTAATCAAACCCCAAGACGTCA
CAAAATACCCAAAACACATCAAAAATACAAGGAAAAGAAAAAGAGAACAAAATTGAAGCAAAACTTAAAACGGGATTTAT
TATGAGGCCTATCTCTACAATTCACGAAATGATCATACATCTTATTTTTTTGGTAGGTGAGAATAGACAATTGTCTCTCG
CAATTTATTAAACTGCAACTAAAAAGAATATTACAACCGAACATGACCTGAGAACTCTGCCTCTAACATAATCGAGTGGA
CTACATTAGGAGAAGAGTCCAATGAATGAAATTAAACCTAACAGCACTGAAGAAAACACATTGTTATCAAAAAATTTACA
ACTATGTAGATTTTTTTTGTCAACTAGATTGTTATTCTGTTAGTTATAAACAGAATGATAACAATCTCCCTAATTTGTCT
TAATTAAAAAAAAAAAAAAAATTAGCCATGTGTTGTTTTCTTAAACAGTCTGTTTCTTGGGATTAGGTTTTGTTTCTTTA
AAAAGCACACCGGTCACTTGAGTGTCTAAAAACGTTATAAAAAACAACAAATGTGATAATCAGCAAAAACAGCTTGAAAG
AGAAGTAGACACAATCATTAACATTATGGGTAATGGCCTAAACAATTGGACCACGTTTGTTGTAAAAGCTATCCTCTGCA
CTCTGCAGCTTTCTCAGTCCTCACTTCTCTCACCCACAAAGTCACAGTAACCAGAAACACGTTCCACATCCTATGAATCC
AATCAAACCTCAGCCACTCGGAGTCCGCCACGTGGTGGCC
>AT2G30160.1 | chr2:12875016-12878015 FORWARD LENGTH=3000
TTTGGGCAGTACGTGTAGGCACAAAAAGGAATATTCCGGTGGCTTCTTTCTGGACTACGTCAGCCACGATTCTCTCCCTC
TTCATTAACTCCGATCTTCTCGCAAGTCACGGCCATTTTCCGATCGAACCATCAGGTAGTTACAAAGTTCCCATTTTTAC
TGATCAAAACCGTAAAGTTCAATACTTTCATCCATAATTAGTGATTTCTGAATCCGGGTTTGTTTCCAGAATCAAAACTA
GACGAGATTGTTGATTACATCCCCGGTTTATCTCCGACAAGACTCAGTGACTTACAGATCTTACACGGCTATAGTCATCA
AGTCTTCAATATATTCAAAAAGTCTTTCGGTGAGCTTTATAAAGCTAAGTATCTTCTCTTCCCTTCTGCTTATGAGCTCG
AACCAAAAGCCATTGACTTTTTCACTTCCAAGTTTGATTTCCCGGTTTACTCCACTGGTCCGTTAATACCCTTGGAAGAA
CTATCCGTTGGAAATGAGAATAGAGAACTTGATTACTTTAAGTGGCTTGATGAGCAACCTGAAAGCTCTGTTCTTTACAT
ATCTCAAGGGAGTTTTCTTTCAGTCTCCGAAGCTCAGATGGAGGAGATTGTTGTAGGAGTTAGAGAGGCTGGAGTTAAGT
TCTTTTGGGTGGCTCGTGGGGGTGAGTTAAAGCTTAAGGAGGCTCTTGAAGGTAGCTTGGGTGTTGTGGTGAGCTGGTGT
GATCAGCTACGTGTTTTGTGTCATGCGGCTATAGGCGGGTTTTGGACGCATTGCGGGTATAACTCGACATTGGAAGGGAT
ATGTTCGGGAGTACCGTTGCTTACATTTCCTGTTTTTTGGGATCAGTTTCTGAATGCTAAGATGATTGTTGAGGAGTGGA
GAGTTGGAATGGGGATCGAGAGGAAGAAGCAGATGGAGTTGTTGATAGTGAGTGATGAGATCAAGGAATTGGTAAAAAGG
TTTATGGATGGAGAGAGTGAAGAAGGGAAAGAGATGAGAAGAAGGACTTGTGATCTCAGTGAGATATGTCGTGGAGCGGT
TGCGAAAGGTGGTTCTTCTGATGCTAACATCGATGCTTTCATTAAAGATATTACTAAGATCGTGTGAGTTCTATTGTTGT
TAATGATTCAAGTCTATATTAGTATTTGTATAAGTTTGTTAAAGATTCAAACTTTGTAGAGATTTAAGATTGTTTGTAAA
ACTGTTATTTATAAGTTCATTTGTTAGACTCTTTGGTAGAGCTTAATCTCGTGTGTGCCTAATTTTTGTTTGACTTTGGA
AATGAATTGTGAGGAGACAAATATAGAAAATAATTTATGAAATGAATTGATTTTGGTAAAGCTTACTGGCTGATTGGTTA
CACTATAGCTGTAGATTATTTGCTGTAGAATATTGGATGTAAGTGTAAGCTGTAGCTGTAGATTTGTAAAGATTTTATTC
AGTTTGTTAGAGAAAATACTCCAATTCTGCATAAAATTCTAAAATCTGATCTTAATAGGAATGATTTTCACACATCTCAT
GTTTTATCTACCAATATTTTAACATATTTTGCAGTAAATTTAATATTTTACTTGATATCTAATGCTTTAGGACAATTTTT
TTTTTACTTTATTTTTGATTTGAGTTCTTCGTTTTTAAGAATTATCGGTTTATAAATAACTAGATTCTGACCCGCACGTA
TACGTGCGGGGTTTCATATTTTTAAAAATGTATTGGAATATATTTTTAGTGAAAGATATTATAGTGTATAAATTATAATA
TGCATAAAAAGTGTAAAGTGTTATTTATGATAAAATAGCTATTTTTTGTAATTTATATTATTTATATTTTATTTGTATTT
TGCATAGTAAATAGATTGTTAGATTTGTTTCGATTTGTAGAATAATATAGAGATATTTAGAAAATTTGTGTATTTTTGTT
AGTTTGATGTATATATAAATTGATTGTTTTTGTTTGAAATTTGATCAATTAGATGATATAATGTAAAATTTTCTCCGTGG
TACACCTTTGGTCGATTTTTTTGTAACTAAAAATTCAAATTTTAAGATATAGTTATTTTGTAAATATTGTTTATTTTGTT
TAATGTTTAAGAATATATAATTATGTTATAATTATTAATTCTAAAATTTCACTCGTAGATTATCGTCCTTTATTAATATC
AACTCAAACTCATCCCACCATATAATTTCATTCCGTAAAATGAAAAATTATTTTGTTATTTTAAATATTGTTATTGTAAT
ATAATAAAAAAATCGAGGGATTGACATGTGGTACATCTTGGATTAATATATTTAAAAATAATTTGTATATTTAAAAATCG
AGGGATTGGGTAATTATGAATATATTGATTTTAAAGTCGATTTTTTAAAAGAACAAAATCCAAGATATTTATTTTGTTGT
AGTGATTGTTAATTTACTAAACTACCCATGCAAAAATTCATTTACTTAATTTTAAACTACCCTTACAATGTTGTAGTTCA
TACAATACTTCTCAATTAATAATATAGATAACACTTATTAGTTTTCAAGGGATAAATTTTTTTCCACTTGTGTACATTTA
AATTCTACCAAAGTTTTAAAAATTTACGATGACAAAAAAATAATATTCGTATTCATAATATAAACATAATCTAATAAGTT
TTTTTGGTTAGGTTCATATCGCTTAAATTAAAGTACGATTTAAAAAAAAAAAAAAAGTAAAAAAGTACGTTTTTGTTTTG
GTAAAAAACACTAAAGAGGCAAAAACGTAAAAAGGCAAAAAATATATTTTTACTTGGGGAAAAAGATGTTAAAGCCCACA
AGACAAGGCAGAGGTTTCTCCCATGCTTTGTCTTTAGTTTAACCGCCGCATCCTCTCTCTCTGGTCGGAGAAATCTCCAG
ATTTGGTCATTTCTCCAATCTTCTCGGAACCCTAATTTAACCAAACCTCTCCTCCTTCAGATTCATCTTCCTCCTAATCT
CCCTAAAAGCTCAAACCTTTCTCTCAATCAATTCTAAACA
>AT2G30170.3 | chr2:12881047-12884046 REVERSE LENGTH=3000
GCTGCAGATGCTGCTAAGAGTGCCATGGTTAGTATCATAGGGTTGGACTCAGAAAAGGTTCAGCAGTTGTGTGATGCAGC
AAATCAAGAAGTAGATGAAGCTGACAAAGTTCAGATCGCAAATTACTTATGTCCGGTATATATGTCTTCCATGAATCTTT
TGCATTCTAGACTTGTATAAAATCATTTTCACATTCCTTTATGTGGTATACTGTTACAGGGTAATTACGCAGTATCTGGA
GGTCTTAAAGGAATCGAAGTTGTTGAAGCCAAAGCTAAGTCATTCAAAGCACGAATGACGGTATCCTCTCTCTCTAATTC
CATTTATGTTATGAAATCTTCCTCGATGCTATCAGAAACATGATTGTTGGCGGTTGGTTCTGTAGGTGCGTCTAGCTGTT
GCAGGTGCTTTCCACACTAGTTTCATGGAACCAGCAGTCTCGAGATTAGAAGCTGCATTGGCAGCCACAGAGATCAGAAG
TCCGAGGATCCCAGTGATCTCGAATGTCGATGCACAGCCTCATGCAGATCCAGACACGATCAAGAAGATACTTGCACGCC
AGGTAATAAATCAATACTCAGAGAACTATGTGAATTATTTCTCTTTTGGCGACGCTATATAAAAAAAAGATGCAAATGTT
GACTACAGGTGACATCTCCAGTCCAATGGGAGACAACAGTAAAGACTCTCTTATCCAAAGGACTTAAAAGCAGCTACGAA
TTGGGACCTGGAAAGGTATTTTTCTATCTTCGTAAACTCATTATAGATGGAGGTTTCTTCTTCTTCTTCTAAGTTGTGTG
TTTTGTGGCATTCAAACACCAGGTAATTGCAGGGATATTCAAGAGAGTAGATAAAAGCGCAAGTTTCGAAAACATCAGTG
CTTGAGAGTATTGCTAGCTTTTTGTTCACATGTATTTGAGTTGAGAATCATTGATAATAAGTAAATTTACAACGTATGTC
TGTGGATCTCTCTAGTGCTTCAATAGTTTGGAATTCAAAGTTTTGTATGGAATATTTATGTGACACTTTACAGGATATAT
GTATTGAGATATCTTTTTAGTTTCAGTTGAAGTGAAGTGACAAAATCTCAAATTTGTGTTACTAGTTTTTGGGTTTTGCT
GCTCAATCAAAAAAAAAAGTAAAAGAAATGAGTGAGCTCAGATTATAGCGAGGTTAATATCATATCCGAAGATTCATCAC
CACAGCTCAAGATATTTTCATCACTGCTCACATGCTACTAGATGCACCAGCCGGGAATCGAACCCGGGTCTGTACCGTGG
CAGGGTACTATTCTACCACTAGACCACTGGTGCTTGTTGTTTCAACTACGTAAGTTTAGTTAATTGTATGTTATTTGAAG
TCGAGTGATCTGGTTGAAGGTTTTATGCTATGCTAATCATGGTTTATGGTTTTGATCTTAGCGGGTATTTATTGGATGGT
GATTTTACCCAGTTCCTAATGATACAAGATGAATCAGTTTATACATGTCAAAATTCTTGTTTTTCAAATGTTTCAACATG
TATATGTGTTGTATCATCTATTGTAAATTAAGTACTTGATCTTTCTCTTATGACTTTCAGGAATATAGTTACAGTTCCAA
TGAGAAGTTCATAAAATGGACAGTGACAAACATGAACGTTACTAACCGGTGGAAGTTGGGTTCATGTTATATTTTAAACA
ACTTACTTTGTAGCATTCTTCTTTTGGGATTCTCATTTTGACTCGGACACTCTCCACTGAAACTAGTTCTATACCCAATA
AGTTGGTAGACCATGGTTTTTTATGAGTTACATTTAGTTTATTCTAAATAATATAATTATAAGAATATGAGTTACGTGTT
GAGCTTTGTGGTATTTTAAATGGACAAACTCATGAGTTCTTACAATTAAAACAAGGACTTTCAATAATTAAATAATAAAA
AAGCTATAAAACAAAATATAGAAACAATTGTTAATTAAAAGAATTAGAGTAAATTTCCTTAAGAGACCTATTTGAAGTGT
TAAGAGTTTTTATAAGAGTTGAAGATTTTCATCCAAATTCATGGATCATTTATTGAATATTATTGACAATATCAATTTTT
TGGATGCGAAAAAACTTATCTTTCTTTGAGTATGTCACATAAATGATCGAGTGATTTGGATGTAAGAAAATTAATTAGAA
ACGTTGGTTTTACCTTTTTTTGGCCGAGATGCTTTATTTCAAGAACAGAAATAGTATGGAATATAGTAAGAGAAATTGAG
TGATAATACAAAAAATGTTACTTGAAAAATTTAGTTTACATAAGGGAAAAAAAAAAGAGCTCAGAGGTGTGGCATATCTC
AACTGATAATTCAGAAAAATGCAAAGGACCCACCCAATGCTTAAGCCAATATCATCATAGCTTAGTGCACCAGCCGGGAA
TCGAACCCGGGTCTGTACCGTGGCAGGGTACTATTCTACCACTAGACCACTGGTGCTTATTGATTCTATCTCTTCTAGTT
AATAATTATCTCTAAAATTAAACAACCTTCACACACAAAGTACGCACCACCACAGGATTGAAAGAGAACGAGAGAGCAAG
CCATTGCAGGAAATGGCGATTCCAGTGACGAGAATGATGGTTCCTCACGCAATACCATCGCTTCGTCTCTCACATCCAAA
CCCTAGTCGCGTTGACTTCCTCTGTCGCTGTGCTCCATCAGAAATCCAACCACTTCGGTCTCTGCTCTCTCTTGTACTAT
TTCGAGTTTACGTTGTTCGAAACTGAGAACTCATTTGTCAAAATATGTTTGCATTTTCCTTTAGGCCTGAACTCTCTTTA
TCTGTCGGAATTCACGCAATCCCTCATCCAGATAAGGTAACACCAGACCAAAGTCTCTGTTTTTCTTCTTTGGATGTAAT
GAATTTGGATTTGCTTAGAGAATATTTATGCAATTAAAATCGACATCTAGTGTCGAAATTATATAGGTAGAGAAAGGTGG
TGAAGATGCTTTCTTTGTAAGTAGTTATAGAGGTGGAGTC
>AT2G30170.1 | chr2:12881475-12884474 REVERSE LENGTH=3000
TTGATGTGACTTGCGGTCTCAGTTTGGGAGAGTATACTGCTCTGGCTTTTGCTGGAGCCTTCAGGTTAGTTAACATCTGA
ATCAATATCCTTAACTGAATGATAGAGGTATCAAATCTCGGATTTTCAAATATCATTGTAAGAAAGTATGTCACTTTGTT
CCCTTTTACCTATGTGCATCATCACCTAACTTACTTTTGTTCTTTTCTCTGTTACTGTTTTTATTCTCAAGCTTCGAGGA
CGGGCTGAAGCTTGTAAAACTTAGAGGAGAAGCTATGCAGGTAAGATTGAACTCTGCTCTGTATATCCTTCATTGACTAT
GTCAAGTTTAGGTTGATGTTGTGACGGCTGAACTTTGTAGTGATCTTATATACCATTCGAACAGCTGCATTGACTTTTAG
TTTTTGATAAAATGACTTTCTTCAGGCTGCTGCAGATGCTGCTAAGAGTGCCATGGTTAGTATCATAGGGTTGGACTCAG
AAAAGGTTCAGCAGTTGTGTGATGCAGCAAATCAAGAAGTAGATGAAGCTGACAAAGTTCAGATCGCAAATTACTTATGT
CCGGTATATATGTCTTCCATGAATCTTTTGCATTCTAGACTTGTATAAAATCATTTTCACATTCCTTTATGTGGTATACT
GTTACAGGGTAATTACGCAGTATCTGGAGGTCTTAAAGGAATCGAAGTTGTTGAAGCCAAAGCTAAGTCATTCAAAGCAC
GAATGACGGTATCCTCTCTCTCTAATTCCATTTATGTTATGAAATCTTCCTCGATGCTATCAGAAACATGATTGTTGGCG
GTTGGTTCTGTAGGTGCGTCTAGCTGTTGCAGGTGCTTTCCACACTAGTTTCATGGAACCAGCAGTCTCGAGATTAGAAG
CTGCATTGGCAGCCACAGAGATCAGAAGTCCGAGGATCCCAGTGATCTCGAATGTCGATGCACAGCCTCATGCAGATCCA
GACACGATCAAGAAGATACTTGCACGCCAGGTAATAAATCAATACTCAGAGAACTATGTGAATTATTTCTCTTTTGGCGA
CGCTATATAAAAAAAAGATGCAAATGTTGACTACAGGTGACATCTCCAGTCCAATGGGAGACAACAGTAAAGACTCTCTT
ATCCAAAGGACTTAAAAGCAGCTACGAATTGGGACCTGGAAAGGTATTTTTCTATCTTCGTAAACTCATTATAGATGGAG
GTTTCTTCTTCTTCTTCTAAGTTGTGTGTTTTGTGGCATTCAAACACCAGGTAATTGCAGGGATATTCAAGAGAGTAGAT
AAAAGCGCAAGTTTCGAAAACATCAGTGCTTGAGAGTATTGCTAGCTTTTTGTTCACATGTATTTGAGTTGAGAATCATT
GATAATAAGTAAATTTACAACGTATGTCTGTGGATCTCTCTAGTGCTTCAATAGTTTGGAATTCAAAGTTTTGTATGGAA
TATTTATGTGACACTTTACAGGATATATGTATTGAGATATCTTTTTAGTTTCAGTTGAAGTGAAGTGACAAAATCTCAAA
TTTGTGTTACTAGTTTTTGGGTTTTGCTGCTCAATCAAAAAAAAAAGTAAAAGAAATGAGTGAGCTCAGATTATAGCGAG
GTTAATATCATATCCGAAGATTCATCACCACAGCTCAAGATATTTTCATCACTGCTCACATGCTACTAGATGCACCAGCC
GGGAATCGAACCCGGGTCTGTACCGTGGCAGGGTACTATTCTACCACTAGACCACTGGTGCTTGTTGTTTCAACTACGTA
AGTTTAGTTAATTGTATGTTATTTGAAGTCGAGTGATCTGGTTGAAGGTTTTATGCTATGCTAATCATGGTTTATGGTTT
TGATCTTAGCGGGTATTTATTGGATGGTGATTTTACCCAGTTCCTAATGATACAAGATGAATCAGTTTATACATGTCAAA
ATTCTTGTTTTTCAAATGTTTCAACATGTATATGTGTTGTATCATCTATTGTAAATTAAGTACTTGATCTTTCTCTTATG
ACTTTCAGGAATATAGTTACAGTTCCAATGAGAAGTTCATAAAATGGACAGTGACAAACATGAACGTTACTAACCGGTGG
AAGTTGGGTTCATGTTATATTTTAAACAACTTACTTTGTAGCATTCTTCTTTTGGGATTCTCATTTTGACTCGGACACTC
TCCACTGAAACTAGTTCTATACCCAATAAGTTGGTAGACCATGGTTTTTTATGAGTTACATTTAGTTTATTCTAAATAAT
ATAATTATAAGAATATGAGTTACGTGTTGAGCTTTGTGGTATTTTAAATGGACAAACTCATGAGTTCTTACAATTAAAAC
AAGGACTTTCAATAATTAAATAATAAAAAAGCTATAAAACAAAATATAGAAACAATTGTTAATTAAAAGAATTAGAGTAA
ATTTCCTTAAGAGACCTATTTGAAGTGTTAAGAGTTTTTATAAGAGTTGAAGATTTTCATCCAAATTCATGGATCATTTA
TTGAATATTATTGACAATATCAATTTTTTGGATGCGAAAAAACTTATCTTTCTTTGAGTATGTCACATAAATGATCGAGT
GATTTGGATGTAAGAAAATTAATTAGAAACGTTGGTTTTACCTTTTTTTGGCCGAGATGCTTTATTTCAAGAACAGAAAT
AGTATGGAATATAGTAAGAGAAATTGAGTGATAATACAAAAAATGTTACTTGAAAAATTTAGTTTACATAAGGGAAAAAA
AAAAGAGCTCAGAGGTGTGGCATATCTCAACTGATAATTCAGAAAAATGCAAAGGACCCACCCAATGCTTAAGCCAATAT
CATCATAGCTTAGTGCACCAGCCGGGAATCGAACCCGGGTCTGTACCGTGGCAGGGTACTATTCTACCACTAGACCACTG
GTGCTTATTGATTCTATCTCTTCTAGTTAATAATTATCTCTAAAATTAAACAACCTTCACACACAAAGTACGCACCACCA
CAGGATTGAAAGAGAACGAGAGAGCAAGCCATTGCAGGAA
>AT2G30170.2 | chr2:12880679-12883678 REVERSE LENGTH=3000
GGCGGTTGGTTCTGTAGGTGCGTCTAGCTGTTGCAGGTGCTTTCCACACTAGTTTCATGGAACCAGCAGTCTCGAGATTA
GAAGCTGCATTGGCAGCCACAGAGATCAGAAGTCCGAGGATCCCAGTGATCTCGAATGTCGATGCACAGCCTCATGCAGA
TCCAGACACGATCAAGAAGATACTTGCACGCCAGGTAATAAATCAATACTCAGAGAACTATGTGAATTATTTCTCTTTTG
GCGACGCTATATAAAAAAAAGATGCAAATGTTGACTACAGGTGACATCTCCAGTCCAATGGGAGACAACAGTAAAGACTC
TCTTATCCAAAGGACTTAAAAGCAGCTACGAATTGGGACCTGGAAAGGTATTTTTCTATCTTCGTAAACTCATTATAGAT
GGAGGTTTCTTCTTCTTCTTCTAAGTTGTGTGTTTTGTGGCATTCAAACACCAGGTAATTGCAGGGATATTCAAGAGAGT
AGATAAAAGCGCAAGTTTCGAAAACATCAGTGCTTGAGAGTATTGCTAGCTTTTTGTTCACATGTATTTGAGTTGAGAAT
CATTGATAATAAGTAAATTTACAACGTATGTCTGTGGATCTCTCTAGTGCTTCAATAGTTTGGAATTCAAAGTTTTGTAT
GGAATATTTATGTGACACTTTACAGGATATATGTATTGAGATATCTTTTTAGTTTCAGTTGAAGTGAAGTGACAAAATCT
CAAATTTGTGTTACTAGTTTTTGGGTTTTGCTGCTCAATCAAAAAAAAAAGTAAAAGAAATGAGTGAGCTCAGATTATAG
CGAGGTTAATATCATATCCGAAGATTCATCACCACAGCTCAAGATATTTTCATCACTGCTCACATGCTACTAGATGCACC
AGCCGGGAATCGAACCCGGGTCTGTACCGTGGCAGGGTACTATTCTACCACTAGACCACTGGTGCTTGTTGTTTCAACTA
CGTAAGTTTAGTTAATTGTATGTTATTTGAAGTCGAGTGATCTGGTTGAAGGTTTTATGCTATGCTAATCATGGTTTATG
GTTTTGATCTTAGCGGGTATTTATTGGATGGTGATTTTACCCAGTTCCTAATGATACAAGATGAATCAGTTTATACATGT
CAAAATTCTTGTTTTTCAAATGTTTCAACATGTATATGTGTTGTATCATCTATTGTAAATTAAGTACTTGATCTTTCTCT
TATGACTTTCAGGAATATAGTTACAGTTCCAATGAGAAGTTCATAAAATGGACAGTGACAAACATGAACGTTACTAACCG
GTGGAAGTTGGGTTCATGTTATATTTTAAACAACTTACTTTGTAGCATTCTTCTTTTGGGATTCTCATTTTGACTCGGAC
ACTCTCCACTGAAACTAGTTCTATACCCAATAAGTTGGTAGACCATGGTTTTTTATGAGTTACATTTAGTTTATTCTAAA
TAATATAATTATAAGAATATGAGTTACGTGTTGAGCTTTGTGGTATTTTAAATGGACAAACTCATGAGTTCTTACAATTA
AAACAAGGACTTTCAATAATTAAATAATAAAAAAGCTATAAAACAAAATATAGAAACAATTGTTAATTAAAAGAATTAGA
GTAAATTTCCTTAAGAGACCTATTTGAAGTGTTAAGAGTTTTTATAAGAGTTGAAGATTTTCATCCAAATTCATGGATCA
TTTATTGAATATTATTGACAATATCAATTTTTTGGATGCGAAAAAACTTATCTTTCTTTGAGTATGTCACATAAATGATC
GAGTGATTTGGATGTAAGAAAATTAATTAGAAACGTTGGTTTTACCTTTTTTTGGCCGAGATGCTTTATTTCAAGAACAG
AAATAGTATGGAATATAGTAAGAGAAATTGAGTGATAATACAAAAAATGTTACTTGAAAAATTTAGTTTACATAAGGGAA
AAAAAAAAGAGCTCAGAGGTGTGGCATATCTCAACTGATAATTCAGAAAAATGCAAAGGACCCACCCAATGCTTAAGCCA
ATATCATCATAGCTTAGTGCACCAGCCGGGAATCGAACCCGGGTCTGTACCGTGGCAGGGTACTATTCTACCACTAGACC
ACTGGTGCTTATTGATTCTATCTCTTCTAGTTAATAATTATCTCTAAAATTAAACAACCTTCACACACAAAGTACGCACC
ACCACAGGATTGAAAGAGAACGAGAGAGCAAGCCATTGCAGGAAATGGCGATTCCAGTGACGAGAATGATGGTTCCTCAC
GCAATACCATCGCTTCGTCTCTCACATCCAAACCCTAGTCGCGTTGACTTCCTCTGTCGCTGTGCTCCATCAGAAATCCA
ACCACTTCGGTCTCTGCTCTCTCTTGTACTATTTCGAGTTTACGTTGTTCGAAACTGAGAACTCATTTGTCAAAATATGT
TTGCATTTTCCTTTAGGCCTGAACTCTCTTTATCTGTCGGAATTCACGCAATCCCTCATCCAGATAAGGTAACACCAGAC
CAAAGTCTCTGTTTTTCTTCTTTGGATGTAATGAATTTGGATTTGCTTAGAGAATATTTATGCAATTAAAATCGACATCT
AGTGTCGAAATTATATAGGTAGAGAAAGGTGGTGAAGATGCTTTCTTTGTAAGTAGTTATAGAGGTGGAGTCATGGCTGT
TGCAGATGGTGTCTCCGGGTAAGCTTTAGCTTTTGGTTATGCTAACTTTTGAGTTTCTTTGTGGGTTTATCTTAATGTTG
ATAAAGTTTATATTTTTTTCTGTCTCAGTTGGGCTGAACAAGATGTTGATCCTTCCTTGTTCTCTAAAGAACTTATGGCT
AACGCTTCTCGTTTAGTTGATGACCAAGAGGTCAGATATGATCCTGGTTTTCTCATTGACAAAGCTCATACCGCAACTAC
TTCTAGAGGTTCTGCCACAATGTGAGTGAGATTTGATTGTTATTCTCTTCAAAGATTGGTTTTTGTTCCCTTTTTGGATA
GCTTGATGTCCCGGTTATTGATGAAAGCAGTATTCTAGCT
>AT2G30170.7 | chr2:12881047-12884046 REVERSE LENGTH=3000
GCTGCAGATGCTGCTAAGAGTGCCATGGTTAGTATCATAGGGTTGGACTCAGAAAAGGTTCAGCAGTTGTGTGATGCAGC
AAATCAAGAAGTAGATGAAGCTGACAAAGTTCAGATCGCAAATTACTTATGTCCGGTATATATGTCTTCCATGAATCTTT
TGCATTCTAGACTTGTATAAAATCATTTTCACATTCCTTTATGTGGTATACTGTTACAGGGTAATTACGCAGTATCTGGA
GGTCTTAAAGGAATCGAAGTTGTTGAAGCCAAAGCTAAGTCATTCAAAGCACGAATGACGGTATCCTCTCTCTCTAATTC
CATTTATGTTATGAAATCTTCCTCGATGCTATCAGAAACATGATTGTTGGCGGTTGGTTCTGTAGGTGCGTCTAGCTGTT
GCAGGTGCTTTCCACACTAGTTTCATGGAACCAGCAGTCTCGAGATTAGAAGCTGCATTGGCAGCCACAGAGATCAGAAG
TCCGAGGATCCCAGTGATCTCGAATGTCGATGCACAGCCTCATGCAGATCCAGACACGATCAAGAAGATACTTGCACGCC
AGGTAATAAATCAATACTCAGAGAACTATGTGAATTATTTCTCTTTTGGCGACGCTATATAAAAAAAAGATGCAAATGTT
GACTACAGGTGACATCTCCAGTCCAATGGGAGACAACAGTAAAGACTCTCTTATCCAAAGGACTTAAAAGCAGCTACGAA
TTGGGACCTGGAAAGGTATTTTTCTATCTTCGTAAACTCATTATAGATGGAGGTTTCTTCTTCTTCTTCTAAGTTGTGTG
TTTTGTGGCATTCAAACACCAGGTAATTGCAGGGATATTCAAGAGAGTAGATAAAAGCGCAAGTTTCGAAAACATCAGTG
CTTGAGAGTATTGCTAGCTTTTTGTTCACATGTATTTGAGTTGAGAATCATTGATAATAAGTAAATTTACAACGTATGTC
TGTGGATCTCTCTAGTGCTTCAATAGTTTGGAATTCAAAGTTTTGTATGGAATATTTATGTGACACTTTACAGGATATAT
GTATTGAGATATCTTTTTAGTTTCAGTTGAAGTGAAGTGACAAAATCTCAAATTTGTGTTACTAGTTTTTGGGTTTTGCT
GCTCAATCAAAAAAAAAAGTAAAAGAAATGAGTGAGCTCAGATTATAGCGAGGTTAATATCATATCCGAAGATTCATCAC
CACAGCTCAAGATATTTTCATCACTGCTCACATGCTACTAGATGCACCAGCCGGGAATCGAACCCGGGTCTGTACCGTGG
CAGGGTACTATTCTACCACTAGACCACTGGTGCTTGTTGTTTCAACTACGTAAGTTTAGTTAATTGTATGTTATTTGAAG
TCGAGTGATCTGGTTGAAGGTTTTATGCTATGCTAATCATGGTTTATGGTTTTGATCTTAGCGGGTATTTATTGGATGGT
GATTTTACCCAGTTCCTAATGATACAAGATGAATCAGTTTATACATGTCAAAATTCTTGTTTTTCAAATGTTTCAACATG
TATATGTGTTGTATCATCTATTGTAAATTAAGTACTTGATCTTTCTCTTATGACTTTCAGGAATATAGTTACAGTTCCAA
TGAGAAGTTCATAAAATGGACAGTGACAAACATGAACGTTACTAACCGGTGGAAGTTGGGTTCATGTTATATTTTAAACA
ACTTACTTTGTAGCATTCTTCTTTTGGGATTCTCATTTTGACTCGGACACTCTCCACTGAAACTAGTTCTATACCCAATA
AGTTGGTAGACCATGGTTTTTTATGAGTTACATTTAGTTTATTCTAAATAATATAATTATAAGAATATGAGTTACGTGTT
GAGCTTTGTGGTATTTTAAATGGACAAACTCATGAGTTCTTACAATTAAAACAAGGACTTTCAATAATTAAATAATAAAA
AAGCTATAAAACAAAATATAGAAACAATTGTTAATTAAAAGAATTAGAGTAAATTTCCTTAAGAGACCTATTTGAAGTGT
TAAGAGTTTTTATAAGAGTTGAAGATTTTCATCCAAATTCATGGATCATTTATTGAATATTATTGACAATATCAATTTTT
TGGATGCGAAAAAACTTATCTTTCTTTGAGTATGTCACATAAATGATCGAGTGATTTGGATGTAAGAAAATTAATTAGAA
ACGTTGGTTTTACCTTTTTTTGGCCGAGATGCTTTATTTCAAGAACAGAAATAGTATGGAATATAGTAAGAGAAATTGAG
TGATAATACAAAAAATGTTACTTGAAAAATTTAGTTTACATAAGGGAAAAAAAAAAGAGCTCAGAGGTGTGGCATATCTC
AACTGATAATTCAGAAAAATGCAAAGGACCCACCCAATGCTTAAGCCAATATCATCATAGCTTAGTGCACCAGCCGGGAA
TCGAACCCGGGTCTGTACCGTGGCAGGGTACTATTCTACCACTAGACCACTGGTGCTTATTGATTCTATCTCTTCTAGTT
AATAATTATCTCTAAAATTAAACAACCTTCACACACAAAGTACGCACCACCACAGGATTGAAAGAGAACGAGAGAGCAAG
CCATTGCAGGAAATGGCGATTCCAGTGACGAGAATGATGGTTCCTCACGCAATACCATCGCTTCGTCTCTCACATCCAAA
CCCTAGTCGCGTTGACTTCCTCTGTCGCTGTGCTCCATCAGAAATCCAACCACTTCGGTCTCTGCTCTCTCTTGTACTAT
TTCGAGTTTACGTTGTTCGAAACTGAGAACTCATTTGTCAAAATATGTTTGCATTTTCCTTTAGGCCTGAACTCTCTTTA
TCTGTCGGAATTCACGCAATCCCTCATCCAGATAAGGTAACACCAGACCAAAGTCTCTGTTTTTCTTCTTTGGATGTAAT
GAATTTGGATTTGCTTAGAGAATATTTATGCAATTAAAATCGACATCTAGTGTCGAAATTATATAGGTAGAGAAAGGTGG
TGAAGATGCTTTCTTTGTAAGTAGTTATAGAGGTGGAGTC
>AT2G30170.6 | chr2:12881283-12884282 REVERSE LENGTH=3000
ACTTTTGTTCTTTTCTCTGTTACTGTTTTTATTCTCAAGCTTCGAGGACGGGCTGAAGCTTGTAAAACTTAGAGGAGAAG
CTATGCAGGTAAGATTGAACTCTGCTCTGTATATCCTTCATTGACTATGTCAAGTTTAGGTTGATGTTGTGACGGCTGAA
CTTTGTAGTGATCTTATATACCATTCGAACAGCTGCATTGACTTTTAGTTTTTGATAAAATGACTTTCTTCAGGCTGCTG
CAGATGCTGCTAAGAGTGCCATGGTTAGTATCATAGGGTTGGACTCAGAAAAGGTTCAGCAGTTGTGTGATGCAGCAAAT
CAAGAAGTAGATGAAGCTGACAAAGTTCAGATCGCAAATTACTTATGTCCGGTATATATGTCTTCCATGAATCTTTTGCA
TTCTAGACTTGTATAAAATCATTTTCACATTCCTTTATGTGGTATACTGTTACAGGGTAATTACGCAGTATCTGGAGGTC
TTAAAGGAATCGAAGTTGTTGAAGCCAAAGCTAAGTCATTCAAAGCACGAATGACGGTATCCTCTCTCTCTAATTCCATT
TATGTTATGAAATCTTCCTCGATGCTATCAGAAACATGATTGTTGGCGGTTGGTTCTGTAGGTGCGTCTAGCTGTTGCAG
GTGCTTTCCACACTAGTTTCATGGAACCAGCAGTCTCGAGATTAGAAGCTGCATTGGCAGCCACAGAGATCAGAAGTCCG
AGGATCCCAGTGATCTCGAATGTCGATGCACAGCCTCATGCAGATCCAGACACGATCAAGAAGATACTTGCACGCCAGGT
AATAAATCAATACTCAGAGAACTATGTGAATTATTTCTCTTTTGGCGACGCTATATAAAAAAAAGATGCAAATGTTGACT
ACAGGTGACATCTCCAGTCCAATGGGAGACAACAGTAAAGACTCTCTTATCCAAAGGACTTAAAAGCAGCTACGAATTGG
GACCTGGAAAGGTATTTTTCTATCTTCGTAAACTCATTATAGATGGAGGTTTCTTCTTCTTCTTCTAAGTTGTGTGTTTT
GTGGCATTCAAACACCAGGTAATTGCAGGGATATTCAAGAGAGTAGATAAAAGCGCAAGTTTCGAAAACATCAGTGCTTG
AGAGTATTGCTAGCTTTTTGTTCACATGTATTTGAGTTGAGAATCATTGATAATAAGTAAATTTACAACGTATGTCTGTG
GATCTCTCTAGTGCTTCAATAGTTTGGAATTCAAAGTTTTGTATGGAATATTTATGTGACACTTTACAGGATATATGTAT
TGAGATATCTTTTTAGTTTCAGTTGAAGTGAAGTGACAAAATCTCAAATTTGTGTTACTAGTTTTTGGGTTTTGCTGCTC
AATCAAAAAAAAAAGTAAAAGAAATGAGTGAGCTCAGATTATAGCGAGGTTAATATCATATCCGAAGATTCATCACCACA
GCTCAAGATATTTTCATCACTGCTCACATGCTACTAGATGCACCAGCCGGGAATCGAACCCGGGTCTGTACCGTGGCAGG
GTACTATTCTACCACTAGACCACTGGTGCTTGTTGTTTCAACTACGTAAGTTTAGTTAATTGTATGTTATTTGAAGTCGA
GTGATCTGGTTGAAGGTTTTATGCTATGCTAATCATGGTTTATGGTTTTGATCTTAGCGGGTATTTATTGGATGGTGATT
TTACCCAGTTCCTAATGATACAAGATGAATCAGTTTATACATGTCAAAATTCTTGTTTTTCAAATGTTTCAACATGTATA
TGTGTTGTATCATCTATTGTAAATTAAGTACTTGATCTTTCTCTTATGACTTTCAGGAATATAGTTACAGTTCCAATGAG
AAGTTCATAAAATGGACAGTGACAAACATGAACGTTACTAACCGGTGGAAGTTGGGTTCATGTTATATTTTAAACAACTT
ACTTTGTAGCATTCTTCTTTTGGGATTCTCATTTTGACTCGGACACTCTCCACTGAAACTAGTTCTATACCCAATAAGTT
GGTAGACCATGGTTTTTTATGAGTTACATTTAGTTTATTCTAAATAATATAATTATAAGAATATGAGTTACGTGTTGAGC
TTTGTGGTATTTTAAATGGACAAACTCATGAGTTCTTACAATTAAAACAAGGACTTTCAATAATTAAATAATAAAAAAGC
TATAAAACAAAATATAGAAACAATTGTTAATTAAAAGAATTAGAGTAAATTTCCTTAAGAGACCTATTTGAAGTGTTAAG
AGTTTTTATAAGAGTTGAAGATTTTCATCCAAATTCATGGATCATTTATTGAATATTATTGACAATATCAATTTTTTGGA
TGCGAAAAAACTTATCTTTCTTTGAGTATGTCACATAAATGATCGAGTGATTTGGATGTAAGAAAATTAATTAGAAACGT
TGGTTTTACCTTTTTTTGGCCGAGATGCTTTATTTCAAGAACAGAAATAGTATGGAATATAGTAAGAGAAATTGAGTGAT
AATACAAAAAATGTTACTTGAAAAATTTAGTTTACATAAGGGAAAAAAAAAAGAGCTCAGAGGTGTGGCATATCTCAACT
GATAATTCAGAAAAATGCAAAGGACCCACCCAATGCTTAAGCCAATATCATCATAGCTTAGTGCACCAGCCGGGAATCGA
ACCCGGGTCTGTACCGTGGCAGGGTACTATTCTACCACTAGACCACTGGTGCTTATTGATTCTATCTCTTCTAGTTAATA
ATTATCTCTAAAATTAAACAACCTTCACACACAAAGTACGCACCACCACAGGATTGAAAGAGAACGAGAGAGCAAGCCAT
TGCAGGAAATGGCGATTCCAGTGACGAGAATGATGGTTCCTCACGCAATACCATCGCTTCGTCTCTCACATCCAAACCCT
AGTCGCGTTGACTTCCTCTGTCGCTGTGCTCCATCAGAAATCCAACCACTTCGGTCTCTGCTCTCTCTTGTACTATTTCG
AGTTTACGTTGTTCGAAACTGAGAACTCATTTGTCAAAAT
>AT2G30170.5 | chr2:12881475-12884474 REVERSE LENGTH=3000
TTGATGTGACTTGCGGTCTCAGTTTGGGAGAGTATACTGCTCTGGCTTTTGCTGGAGCCTTCAGGTTAGTTAACATCTGA
ATCAATATCCTTAACTGAATGATAGAGGTATCAAATCTCGGATTTTCAAATATCATTGTAAGAAAGTATGTCACTTTGTT
CCCTTTTACCTATGTGCATCATCACCTAACTTACTTTTGTTCTTTTCTCTGTTACTGTTTTTATTCTCAAGCTTCGAGGA
CGGGCTGAAGCTTGTAAAACTTAGAGGAGAAGCTATGCAGGTAAGATTGAACTCTGCTCTGTATATCCTTCATTGACTAT
GTCAAGTTTAGGTTGATGTTGTGACGGCTGAACTTTGTAGTGATCTTATATACCATTCGAACAGCTGCATTGACTTTTAG
TTTTTGATAAAATGACTTTCTTCAGGCTGCTGCAGATGCTGCTAAGAGTGCCATGGTTAGTATCATAGGGTTGGACTCAG
AAAAGGTTCAGCAGTTGTGTGATGCAGCAAATCAAGAAGTAGATGAAGCTGACAAAGTTCAGATCGCAAATTACTTATGT
CCGGTATATATGTCTTCCATGAATCTTTTGCATTCTAGACTTGTATAAAATCATTTTCACATTCCTTTATGTGGTATACT
GTTACAGGGTAATTACGCAGTATCTGGAGGTCTTAAAGGAATCGAAGTTGTTGAAGCCAAAGCTAAGTCATTCAAAGCAC
GAATGACGGTATCCTCTCTCTCTAATTCCATTTATGTTATGAAATCTTCCTCGATGCTATCAGAAACATGATTGTTGGCG
GTTGGTTCTGTAGGTGCGTCTAGCTGTTGCAGGTGCTTTCCACACTAGTTTCATGGAACCAGCAGTCTCGAGATTAGAAG
CTGCATTGGCAGCCACAGAGATCAGAAGTCCGAGGATCCCAGTGATCTCGAATGTCGATGCACAGCCTCATGCAGATCCA
GACACGATCAAGAAGATACTTGCACGCCAGGTAATAAATCAATACTCAGAGAACTATGTGAATTATTTCTCTTTTGGCGA
CGCTATATAAAAAAAAGATGCAAATGTTGACTACAGGTGACATCTCCAGTCCAATGGGAGACAACAGTAAAGACTCTCTT
ATCCAAAGGACTTAAAAGCAGCTACGAATTGGGACCTGGAAAGGTATTTTTCTATCTTCGTAAACTCATTATAGATGGAG
GTTTCTTCTTCTTCTTCTAAGTTGTGTGTTTTGTGGCATTCAAACACCAGGTAATTGCAGGGATATTCAAGAGAGTAGAT
AAAAGCGCAAGTTTCGAAAACATCAGTGCTTGAGAGTATTGCTAGCTTTTTGTTCACATGTATTTGAGTTGAGAATCATT
GATAATAAGTAAATTTACAACGTATGTCTGTGGATCTCTCTAGTGCTTCAATAGTTTGGAATTCAAAGTTTTGTATGGAA
TATTTATGTGACACTTTACAGGATATATGTATTGAGATATCTTTTTAGTTTCAGTTGAAGTGAAGTGACAAAATCTCAAA
TTTGTGTTACTAGTTTTTGGGTTTTGCTGCTCAATCAAAAAAAAAAGTAAAAGAAATGAGTGAGCTCAGATTATAGCGAG
GTTAATATCATATCCGAAGATTCATCACCACAGCTCAAGATATTTTCATCACTGCTCACATGCTACTAGATGCACCAGCC
GGGAATCGAACCCGGGTCTGTACCGTGGCAGGGTACTATTCTACCACTAGACCACTGGTGCTTGTTGTTTCAACTACGTA
AGTTTAGTTAATTGTATGTTATTTGAAGTCGAGTGATCTGGTTGAAGGTTTTATGCTATGCTAATCATGGTTTATGGTTT
TGATCTTAGCGGGTATTTATTGGATGGTGATTTTACCCAGTTCCTAATGATACAAGATGAATCAGTTTATACATGTCAAA
ATTCTTGTTTTTCAAATGTTTCAACATGTATATGTGTTGTATCATCTATTGTAAATTAAGTACTTGATCTTTCTCTTATG
ACTTTCAGGAATATAGTTACAGTTCCAATGAGAAGTTCATAAAATGGACAGTGACAAACATGAACGTTACTAACCGGTGG
AAGTTGGGTTCATGTTATATTTTAAACAACTTACTTTGTAGCATTCTTCTTTTGGGATTCTCATTTTGACTCGGACACTC
TCCACTGAAACTAGTTCTATACCCAATAAGTTGGTAGACCATGGTTTTTTATGAGTTACATTTAGTTTATTCTAAATAAT
ATAATTATAAGAATATGAGTTACGTGTTGAGCTTTGTGGTATTTTAAATGGACAAACTCATGAGTTCTTACAATTAAAAC
AAGGACTTTCAATAATTAAATAATAAAAAAGCTATAAAACAAAATATAGAAACAATTGTTAATTAAAAGAATTAGAGTAA
ATTTCCTTAAGAGACCTATTTGAAGTGTTAAGAGTTTTTATAAGAGTTGAAGATTTTCATCCAAATTCATGGATCATTTA
TTGAATATTATTGACAATATCAATTTTTTGGATGCGAAAAAACTTATCTTTCTTTGAGTATGTCACATAAATGATCGAGT
GATTTGGATGTAAGAAAATTAATTAGAAACGTTGGTTTTACCTTTTTTTGGCCGAGATGCTTTATTTCAAGAACAGAAAT
AGTATGGAATATAGTAAGAGAAATTGAGTGATAATACAAAAAATGTTACTTGAAAAATTTAGTTTACATAAGGGAAAAAA
AAAAGAGCTCAGAGGTGTGGCATATCTCAACTGATAATTCAGAAAAATGCAAAGGACCCACCCAATGCTTAAGCCAATAT
CATCATAGCTTAGTGCACCAGCCGGGAATCGAACCCGGGTCTGTACCGTGGCAGGGTACTATTCTACCACTAGACCACTG
GTGCTTATTGATTCTATCTCTTCTAGTTAATAATTATCTCTAAAATTAAACAACCTTCACACACAAAGTACGCACCACCA
CAGGATTGAAAGAGAACGAGAGAGCAAGCCATTGCAGGAA
>AT2G30170.4 | chr2:12881475-12884474 REVERSE LENGTH=3000
TTGATGTGACTTGCGGTCTCAGTTTGGGAGAGTATACTGCTCTGGCTTTTGCTGGAGCCTTCAGGTTAGTTAACATCTGA
ATCAATATCCTTAACTGAATGATAGAGGTATCAAATCTCGGATTTTCAAATATCATTGTAAGAAAGTATGTCACTTTGTT
CCCTTTTACCTATGTGCATCATCACCTAACTTACTTTTGTTCTTTTCTCTGTTACTGTTTTTATTCTCAAGCTTCGAGGA
CGGGCTGAAGCTTGTAAAACTTAGAGGAGAAGCTATGCAGGTAAGATTGAACTCTGCTCTGTATATCCTTCATTGACTAT
GTCAAGTTTAGGTTGATGTTGTGACGGCTGAACTTTGTAGTGATCTTATATACCATTCGAACAGCTGCATTGACTTTTAG
TTTTTGATAAAATGACTTTCTTCAGGCTGCTGCAGATGCTGCTAAGAGTGCCATGGTTAGTATCATAGGGTTGGACTCAG
AAAAGGTTCAGCAGTTGTGTGATGCAGCAAATCAAGAAGTAGATGAAGCTGACAAAGTTCAGATCGCAAATTACTTATGT
CCGGTATATATGTCTTCCATGAATCTTTTGCATTCTAGACTTGTATAAAATCATTTTCACATTCCTTTATGTGGTATACT
GTTACAGGGTAATTACGCAGTATCTGGAGGTCTTAAAGGAATCGAAGTTGTTGAAGCCAAAGCTAAGTCATTCAAAGCAC
GAATGACGGTATCCTCTCTCTCTAATTCCATTTATGTTATGAAATCTTCCTCGATGCTATCAGAAACATGATTGTTGGCG
GTTGGTTCTGTAGGTGCGTCTAGCTGTTGCAGGTGCTTTCCACACTAGTTTCATGGAACCAGCAGTCTCGAGATTAGAAG
CTGCATTGGCAGCCACAGAGATCAGAAGTCCGAGGATCCCAGTGATCTCGAATGTCGATGCACAGCCTCATGCAGATCCA
GACACGATCAAGAAGATACTTGCACGCCAGGTAATAAATCAATACTCAGAGAACTATGTGAATTATTTCTCTTTTGGCGA
CGCTATATAAAAAAAAGATGCAAATGTTGACTACAGGTGACATCTCCAGTCCAATGGGAGACAACAGTAAAGACTCTCTT
ATCCAAAGGACTTAAAAGCAGCTACGAATTGGGACCTGGAAAGGTATTTTTCTATCTTCGTAAACTCATTATAGATGGAG
GTTTCTTCTTCTTCTTCTAAGTTGTGTGTTTTGTGGCATTCAAACACCAGGTAATTGCAGGGATATTCAAGAGAGTAGAT
AAAAGCGCAAGTTTCGAAAACATCAGTGCTTGAGAGTATTGCTAGCTTTTTGTTCACATGTATTTGAGTTGAGAATCATT
GATAATAAGTAAATTTACAACGTATGTCTGTGGATCTCTCTAGTGCTTCAATAGTTTGGAATTCAAAGTTTTGTATGGAA
TATTTATGTGACACTTTACAGGATATATGTATTGAGATATCTTTTTAGTTTCAGTTGAAGTGAAGTGACAAAATCTCAAA
TTTGTGTTACTAGTTTTTGGGTTTTGCTGCTCAATCAAAAAAAAAAGTAAAAGAAATGAGTGAGCTCAGATTATAGCGAG
GTTAATATCATATCCGAAGATTCATCACCACAGCTCAAGATATTTTCATCACTGCTCACATGCTACTAGATGCACCAGCC
GGGAATCGAACCCGGGTCTGTACCGTGGCAGGGTACTATTCTACCACTAGACCACTGGTGCTTGTTGTTTCAACTACGTA
AGTTTAGTTAATTGTATGTTATTTGAAGTCGAGTGATCTGGTTGAAGGTTTTATGCTATGCTAATCATGGTTTATGGTTT
TGATCTTAGCGGGTATTTATTGGATGGTGATTTTACCCAGTTCCTAATGATACAAGATGAATCAGTTTATACATGTCAAA
ATTCTTGTTTTTCAAATGTTTCAACATGTATATGTGTTGTATCATCTATTGTAAATTAAGTACTTGATCTTTCTCTTATG
ACTTTCAGGAATATAGTTACAGTTCCAATGAGAAGTTCATAAAATGGACAGTGACAAACATGAACGTTACTAACCGGTGG
AAGTTGGGTTCATGTTATATTTTAAACAACTTACTTTGTAGCATTCTTCTTTTGGGATTCTCATTTTGACTCGGACACTC
TCCACTGAAACTAGTTCTATACCCAATAAGTTGGTAGACCATGGTTTTTTATGAGTTACATTTAGTTTATTCTAAATAAT
ATAATTATAAGAATATGAGTTACGTGTTGAGCTTTGTGGTATTTTAAATGGACAAACTCATGAGTTCTTACAATTAAAAC
AAGGACTTTCAATAATTAAATAATAAAAAAGCTATAAAACAAAATATAGAAACAATTGTTAATTAAAAGAATTAGAGTAA
ATTTCCTTAAGAGACCTATTTGAAGTGTTAAGAGTTTTTATAAGAGTTGAAGATTTTCATCCAAATTCATGGATCATTTA
TTGAATATTATTGACAATATCAATTTTTTGGATGCGAAAAAACTTATCTTTCTTTGAGTATGTCACATAAATGATCGAGT
GATTTGGATGTAAGAAAATTAATTAGAAACGTTGGTTTTACCTTTTTTTGGCCGAGATGCTTTATTTCAAGAACAGAAAT
AGTATGGAATATAGTAAGAGAAATTGAGTGATAATACAAAAAATGTTACTTGAAAAATTTAGTTTACATAAGGGAAAAAA
AAAAGAGCTCAGAGGTGTGGCATATCTCAACTGATAATTCAGAAAAATGCAAAGGACCCACCCAATGCTTAAGCCAATAT
CATCATAGCTTAGTGCACCAGCCGGGAATCGAACCCGGGTCTGTACCGTGGCAGGGTACTATTCTACCACTAGACCACTG
GTGCTTATTGATTCTATCTCTTCTAGTTAATAATTATCTCTAAAATTAAACAACCTTCACACACAAAGTACGCACCACCA
CAGGATTGAAAGAGAACGAGAGAGCAAGCCATTGCAGGAA
>AT2G30200.1 | chr2:12885483-12888482 REVERSE LENGTH=3000
TCTTTTTCACCGTCGGATTAGGGCTAATCAACTGTGCCAACCCAAACAGTCCCCGTTGCCAAGGTCCTAACGGGACCCGA
TTCGCAGCAAGCATGAACAACATGTCCTTCGTGCTACCACGAAGTAACTCCGTCATGCAAGCATATTACCAAGGCACCCC
AGGAATCTTCACAACGGATTTTCCGCCCGTTCCACCGGTGCAATTCGATTACACAGGTAACGTTAGCCGCGGGTTATGGC
AGCCCATAAAAGGAACCAAAGCTTACAAGCTTAAGTACAAATCTAATGTTCAGATTGTGTTACAAGACACTAGCATTGTC
ACGCCAGAGAATCATCCCATGCATCTACACGGGTACCAATTCTACGTGGTCGGGTCAGGTTTCGGTAATTTCAACCCGAG
AACAGACCCGGCTAGGTTTAACTTATTTGACCCACCAGAGAGGAACACCATTGGAACACCTCCAGGTGGTTGGGTGGCAA
TTCGGTTCGTCGCTGATAATCCAGGTTAGATGATCTTATTGACTCGAAAGCATTTGATACTTTGTAACCATAGGTTAAAT
GATCTTATTGACTCAAAAATGAAAAACATATTTTGATATACTTGTGGTGTAATGCAGGAGCATGGTTTATGCATTGTCAC
ATTGATTCACATTTGGGATGGGGTTTGGCTATGGTTTTCTTGGTAGAGAACGGTCGTGGACAGTTGCAATCGGTGCAGGC
TCCACCATTGGATCTTCCAAGATGCTAATAAAAAACTTCTACCGTTGGATCTAAAGAATTTATGGGGTTTGGTTTTTTGT
TCTTGTTTTTTAATCAAAAAAAGACTTCGTGAGTCTTGATATGTTAAAGATGGACAACTGCTCTATTGAAAGTGGTTCAA
CCTTTGTTTTCGATGTACTTTTGTTATTTTCCTCGTAATAGAGTGAGTGTTTTCATTTTTCCGATTAAAAATTTACCAAA
TAAAAGCTGTGTTAGTTAATCTTCTTTTTCTAGCTGACTTTCCCAAACAACTTTATTAGTTATTAACTTAATATGAACCC
ACAAGATACTTTTAATTACATTATCATACATAAACTTTTCTTGCAAAAATAGCATCATATCGATCTTTAATTGGCCATCT
TTACGAGAAAATAATTCTTGAAAAAGAACGTAAATAGTGTGGTTGCGATTCCGTTGATCAAAATTTACCATTAAACTGAA
AAAAAAAAATAGTGATCCATGAATTACATTTCTGTATAACTTCTTCCACAAAAAGATGATTTTTTTTGGTCAACTTTCTC
CAAAATTCTCAAAACAATTCGCCGTCAATGCCTATAACTCGACATAAGTAAATTGACTACAACTGCCATAAGATTGTAAG
TTTGGTGGTCTGTTGGTCATCCTGATGGAATGTAGTTGTACCATTTTGAACTATAATAGAATCTAATGAGATAGTTTTGA
TCGATTGTTATAAATTGGATAACCCTAAATGTAAAAGTACAAAAAATACATTCTTCGTTGTGGAATCCTAATAAACAAAA
TTGTCCTCTGGATACTTAATAATTCAAACGTCATGACATAAGTGATCCAAACATCACAAAAAAAATTCATAATCTATTGG
AACAAAAGGTTGATAGACTTACATGAGTGGTATCCATTCCAATCGACACTAAGATTTACTGATCCCAAGTTGAATTCATG
CGAAAATATTTACACTAAAATGGTTAGAAATAGGATTTGGTATGGTAAACATTTTTGGGATACTCTTTATTGGTCTCGAT
TTTGCAATCAACGTCGCAAATAATTGATTTACGATATCTTTTACCTCACACGAAACGTGTACACAATTGTGTATTCTTTC
TTGCACAACCCTAGACCTTAGTTTAAACTTCAATCTTCTCCGCAATGAAATAAAATACACAATTATACATAATTTCCATA
ATCCAACATTTTTTTTTTTATATCTAAAAGCACCTCCAATGGAGAGAATCTGTCGAAGGGTTCTCTCTATTTTTTTATGA
TTAAATTTCAAAAAAATTAACAAAAGAGCTTTTTTCTTTTTTTTGGTTTTTTATAGTCCAATGGTAGGTTCTTTTAGAAG
AATTCTCTGGAAAAACAATATTAATATAAAATTATTTTATTTCATACAATTTAATAATTATTACAAAGTATAAAATATTA
AACATACATTAATTTGAAATATTATAAAATAGATATGAAAAAAAACGGAATAAAGATCAGTTGTTCTGTTGATTGTTACA
ACATTTAGTCACGATATACAAGAGAAAATGACTTGATTCATACCTAATTTGGAGAATCCGTCAACGATTACTCTCCAAAT
CATATTTTCTATTCTCCGATTGAGTTTATCTTCCGGTGATAGTCATCACCATCTGCAATGTTATAAAAGTCATGCAGTAC
GTACTTAGGTGCTAGAGTACCGCCTATTTCGGATTAATCGTCGACTAGGCGTTAAATCAAATTGGCAAATATGCTATAGT
TTATATAAATATATAGTATATATAACTTTTAATCAGTCATATTTTTAAAATTTGATGTAGCATTGTGGTCTGGAAGGTTG
TTTTTGGTAGCCAAAGTGATAAGTTCGATACCTACAAGTGGACAATATTATGCATTTTAGTTAAAACGAGGGGTACATCT
GTAATTTCACGTACAAAGTCAACTGCTTTTCCTACAAAACCTAATCGCCGTCGTCAAACCTGAGTTTTTTTTTGTTCTGA
TTTTTTCGTATTTCTTCTATTTCCTCATCATTTTATCGCATCTCTTTACCAAAATAACACAAATACAACATTAATCTTTG
GATGATTGACCACAAAATGGAATTTAACGTAGTCTTGAACACACGAATTTTTTTGTTTCTTTTGTTAAGCTTTACATCCA
ATCAAATTTGGACACGTGTCCGTTTCTCTCCTTTCTTCAAAAACTTCCCCCAGCTACCATCATCTTCGTTAACTCCGCTA
AAGCTTTTTTAAAAAGGATTACTACTGTTTACTTCTCTGA
>AT2G30200.2 | chr2:12885483-12888482 REVERSE LENGTH=3000
TCTTTTTCACCGTCGGATTAGGGCTAATCAACTGTGCCAACCCAAACAGTCCCCGTTGCCAAGGTCCTAACGGGACCCGA
TTCGCAGCAAGCATGAACAACATGTCCTTCGTGCTACCACGAAGTAACTCCGTCATGCAAGCATATTACCAAGGCACCCC
AGGAATCTTCACAACGGATTTTCCGCCCGTTCCACCGGTGCAATTCGATTACACAGGTAACGTTAGCCGCGGGTTATGGC
AGCCCATAAAAGGAACCAAAGCTTACAAGCTTAAGTACAAATCTAATGTTCAGATTGTGTTACAAGACACTAGCATTGTC
ACGCCAGAGAATCATCCCATGCATCTACACGGGTACCAATTCTACGTGGTCGGGTCAGGTTTCGGTAATTTCAACCCGAG
AACAGACCCGGCTAGGTTTAACTTATTTGACCCACCAGAGAGGAACACCATTGGAACACCTCCAGGTGGTTGGGTGGCAA
TTCGGTTCGTCGCTGATAATCCAGGTTAGATGATCTTATTGACTCGAAAGCATTTGATACTTTGTAACCATAGGTTAAAT
GATCTTATTGACTCAAAAATGAAAAACATATTTTGATATACTTGTGGTGTAATGCAGGAGCATGGTTTATGCATTGTCAC
ATTGATTCACATTTGGGATGGGGTTTGGCTATGGTTTTCTTGGTAGAGAACGGTCGTGGACAGTTGCAATCGGTGCAGGC
TCCACCATTGGATCTTCCAAGATGCTAATAAAAAACTTCTACCGTTGGATCTAAAGAATTTATGGGGTTTGGTTTTTTGT
TCTTGTTTTTTAATCAAAAAAAGACTTCGTGAGTCTTGATATGTTAAAGATGGACAACTGCTCTATTGAAAGTGGTTCAA
CCTTTGTTTTCGATGTACTTTTGTTATTTTCCTCGTAATAGAGTGAGTGTTTTCATTTTTCCGATTAAAAATTTACCAAA
TAAAAGCTGTGTTAGTTAATCTTCTTTTTCTAGCTGACTTTCCCAAACAACTTTATTAGTTATTAACTTAATATGAACCC
ACAAGATACTTTTAATTACATTATCATACATAAACTTTTCTTGCAAAAATAGCATCATATCGATCTTTAATTGGCCATCT
TTACGAGAAAATAATTCTTGAAAAAGAACGTAAATAGTGTGGTTGCGATTCCGTTGATCAAAATTTACCATTAAACTGAA
AAAAAAAAATAGTGATCCATGAATTACATTTCTGTATAACTTCTTCCACAAAAAGATGATTTTTTTTGGTCAACTTTCTC
CAAAATTCTCAAAACAATTCGCCGTCAATGCCTATAACTCGACATAAGTAAATTGACTACAACTGCCATAAGATTGTAAG
TTTGGTGGTCTGTTGGTCATCCTGATGGAATGTAGTTGTACCATTTTGAACTATAATAGAATCTAATGAGATAGTTTTGA
TCGATTGTTATAAATTGGATAACCCTAAATGTAAAAGTACAAAAAATACATTCTTCGTTGTGGAATCCTAATAAACAAAA
TTGTCCTCTGGATACTTAATAATTCAAACGTCATGACATAAGTGATCCAAACATCACAAAAAAAATTCATAATCTATTGG
AACAAAAGGTTGATAGACTTACATGAGTGGTATCCATTCCAATCGACACTAAGATTTACTGATCCCAAGTTGAATTCATG
CGAAAATATTTACACTAAAATGGTTAGAAATAGGATTTGGTATGGTAAACATTTTTGGGATACTCTTTATTGGTCTCGAT
TTTGCAATCAACGTCGCAAATAATTGATTTACGATATCTTTTACCTCACACGAAACGTGTACACAATTGTGTATTCTTTC
TTGCACAACCCTAGACCTTAGTTTAAACTTCAATCTTCTCCGCAATGAAATAAAATACACAATTATACATAATTTCCATA
ATCCAACATTTTTTTTTTTATATCTAAAAGCACCTCCAATGGAGAGAATCTGTCGAAGGGTTCTCTCTATTTTTTTATGA
TTAAATTTCAAAAAAATTAACAAAAGAGCTTTTTTCTTTTTTTTGGTTTTTTATAGTCCAATGGTAGGTTCTTTTAGAAG
AATTCTCTGGAAAAACAATATTAATATAAAATTATTTTATTTCATACAATTTAATAATTATTACAAAGTATAAAATATTA
AACATACATTAATTTGAAATATTATAAAATAGATATGAAAAAAAACGGAATAAAGATCAGTTGTTCTGTTGATTGTTACA
ACATTTAGTCACGATATACAAGAGAAAATGACTTGATTCATACCTAATTTGGAGAATCCGTCAACGATTACTCTCCAAAT
CATATTTTCTATTCTCCGATTGAGTTTATCTTCCGGTGATAGTCATCACCATCTGCAATGTTATAAAAGTCATGCAGTAC
GTACTTAGGTGCTAGAGTACCGCCTATTTCGGATTAATCGTCGACTAGGCGTTAAATCAAATTGGCAAATATGCTATAGT
TTATATAAATATATAGTATATATAACTTTTAATCAGTCATATTTTTAAAATTTGATGTAGCATTGTGGTCTGGAAGGTTG
TTTTTGGTAGCCAAAGTGATAAGTTCGATACCTACAAGTGGACAATATTATGCATTTTAGTTAAAACGAGGGGTACATCT
GTAATTTCACGTACAAAGTCAACTGCTTTTCCTACAAAACCTAATCGCCGTCGTCAAACCTGAGTTTTTTTTTGTTCTGA
TTTTTTCGTATTTCTTCTATTTCCTCATCATTTTATCGCATCTCTTTACCAAAATAACACAAATACAACATTAATCTTTG
GATGATTGACCACAAAATGGAATTTAACGTAGTCTTGAACACACGAATTTTTTTGTTTCTTTTGTTAAGCTTTACATCCA
ATCAAATTTGGACACGTGTCCGTTTCTCTCCTTTCTTCAAAAACTTCCCCCAGCTACCATCATCTTCGTTAACTCCGCTA
AAGCTTTTTTAAAAAGGATTACTACTGTTTACTTCTCTGA
>AT2G30210.1 | chr2:12889828-12892827 REVERSE LENGTH=3000
ACCAATATGGAGAAGTCAAACACCTAATTAATAAGATATTTCTTGTTAAAGGAATTGAAATAAAGTGTTAAATACGTTAA
AGTGGACTAAAAAAAAAAAGAAAAAAATCTTCTTTTATATGGTAATGTATCTGTGAAATCTCGTTAATATCTTTACGTAG
ACTATATTCAAAGCTTCTATGTTTACTCCAACAGAACATGAACATCACCTTCAAGCTCTTTAAAACGCCATCACTAACTT
AATTCACCACTATAGAGGAATCAAAATAACAGGAAGTGATCAAATACACAATGTATATATCTAAAACCATAGTGTTTGGT
CTCTTTGTTGCAACACTCCTCGTGTCTTGCAATGCGGATGCAAACACCACGCAGCCGCTTTTCCCGGCGATTCTAATATT
CGGCGACTCAACGGCAGACACAGGCAATAACAACTACTACTCACAAGCCGTCTTCAAGGCTAATCACCTCCCTTATGGCG
TTGATCTTCCCGGCCACGAAGCTAACGGAAGATTCTCAAACGGAAAGCTAATCTCTGACGTAATCTCCACAAAACTCAAC
ATCAAAGAGTTTGTTCCTCCGTTTCTACAACCGAACATCTCCGACCAAGACATTGTCACTGGAGTCTGTTTTGCATCCGC
GGGTGCTGGCTACGATGACGAGACCTCACTATCTAGCAAAGCTATTCCGGTCTCACAACAGCCAAGCATGTTCAAGAATT
ATATTGCTCGTCTCAAAGGTATCGTAGGAGACAAGAAAGCGATGGAGATTATTAACAACGCTTTAGTGGTCATAAGCGCA
GGGCCTAATGATTTCATCTTGAACTTTTACGATATCCCCATAAGGCGTCTCGAGTATCCTACTATCTATGGCTACCAAGA
TTTTGTTCTCAAGAGGCTTGACGGTTTTGTCCGGGTAAAATCTTGAAATTTTTGTTTTCATGGTCTGGGACCAGATTATT
TCATGGAGCTATATTTGTCGTGCTGACTCTCGAATCTTTTCTTCTTGTGTGCAGGAGCTTTATAGTTTAGGTTGCCGGAA
TATTCTAGTCGGAGGGTTGCCGCCAATGGGATGTTTACCGATCCAATTGACCGCGAAATTGAGAACCATTTTGGGAATTT
GTGTGGAACAAGAAAACAAAGACTCCATTTTGTACAATCAGAAGCTTGTAAAGAAATTGCCTGAGATCCAAGCGTCTCTA
CCCGGAAGCAAGTTCCTTTACGCTAACGTCTACGACCCTGTGATGGACATGATCCGAAACCCTAGCAAATACGGTATATA
CAATTTTTTCCCTTGTTCCACAAGTCATCTAAATCTGAACCTTACTAACTTATGCAATATATACTCATCGTCGTACAAAT
AAAAACAGGATTCAAGGAGACGAAGAAAGGATGTTGCGGAACAGGATACTTGGAAACAAGCTTCTTGTGCACTTCCTTGT
CAAAGACTTGTCCGAATCATTCGGATCACTTGTTTTGGGACTCCATTCATCCCTCCGAGGCAGCTTACAAATACCTAGGG
AACTTCATAGATGCTCAGATTCAAGAGTGGCTTAAGACTTAAGTCAAACTTCACGATTTACGAATTAATTAACTAAACAA
TGTATTTTACTTAATTAGCAACTAAACAAATTTATGGCCCTTAAAATATTCAAAAAAAAAAATGTCAATTTTCAGGCAAC
CTAATTTAATACGAGATGTACTTGTTTGGGTGTGAGTTAAGTAAGCTACTGATTTTTCAAGTTGAAGATAAACCTGCTTC
CTCCCAATTAAAACACACATTTACTTAAATATTGAATATGATTATAACATTATTAATATTTTTTTGAATGTAAATAAGTC
ATATTAGTTAGTACTTAATAGCTTGATCATCCTTAATCCCCAACTTTGTTTCAACGTTGAAAATAGCTCCGCGTGCACCT
TTACAAGTTTAGTATCGTTTTACTTACAAAGTTTATGTAGCAGAGGTGTCAAATTTAGGCGTCGATAAACATCTAATGTA
TATTTATCTATATAAACGAAATTGGGATATAGAAGTGAGGGTGTGAGTGAGACCATGGCCCATGGACGTATGTAGTGTGA
CTCAAAAGGTCAACTAACAATTTATTTAAAAGTAAAGGTTAGTTACTTAGTTATAGAGTTCAATACCAAATCCATACCAC
AATTTTCAACTCCCATCGAACCACTTCTTTCATTTTTTATTTTCATTGGCTGGTTTTGTATTGCAACCGCTATTATGCTG
CGCGACTCATTAGCTAGGTTTTCTAGTTTACGTATAAGAGGATATGCAGAAAAGAACAATAAAGATAACCCGAAAACTTT
ATTGTATTTTAGTTTAGGACTAAATTAATTTGAAGAAAAGAAGAGAATATTATCTATTTTAGGATATAATATAGAAGTAC
GTAAATTAAATGTATACGCCATAATGCCAAGAATAATAAAAATGAACTTATGCAAATTAATTTTAAGGAAAAACAAAAAA
AAAACTTATGCAAATTAAAAACGTGTATCGTTGTATGCTAAGGGAAACCGAAGAAGATACATATGTTTGAACGTAAACAT
TAATTTCATTAGAGAAGAAGAATGTGAAGATCTTCTAAGTGCTCCAACTTAAAGAAAAACATCAATTTAAATCTTAGTTA
ATAAATATCATTTTTAGCTAATTCTTCCCAATTAAAACAAACAAAGTAAAACAAGAAATTTTTGATTTGCATGATTTTTA
ATAATCAAATAATAAAGGATCCTAGTTTCGAATTAGTCTAGTGGGTGTACCGAATCAACTTAACCCATTGTGAGATTTTC
TTTTTTTTCTCCCTCCTGCTGACTCTAAACCTAATATTAGTTTCCACTTTGGTAAAATATAATAAATTGTTTAATTGCTA
ACGAATTCACGAAGACCTCTGTTGTTTCCCGCTTAGTGTGTATAAATACCACTCCTTCCTTTTCTCCAAACTCATCTCAC
AAATCTCCAACACAGAGAGCTTCTCACAGTGAAGCAAACA
>AT2G30220.1 | chr2:12892538-12895537 REVERSE LENGTH=3000
TTTACATAAACATCGATCATAATAGTCCAATCAATTGAATAATAAAAGAAAAATAATGGTTTGTCCAATTTTTGAAAGCC
TCTTGTCACATGTCTCATCTCGAAAAGACAAAAGCTTAAGACTGAAACTGCACCAATAGTACTACGTAATATTCAACGTT
AATTTTATATAAACACTGTTAAAATGAGACAGAAAAAGTAATATGCATGTACCAAATGTACGTAGGAATCTAGTTAGATC
ATGATTCTCCATTTTTCAGGATTATATTAATCAGTTAATTATGATTCTCGACTCTCGAGACGTTAACTTCCCCTTAATGA
CATGAATTTAATGGTGCTTAAGGTTTTGGTAAACCCCATATTCATCAAATGATTATTGAATAAATACATACTTAAGTACG
TATGAGGAAGCTTCGTAGCACGGAGCTTTCAGGCACCGACTATTTTACGTACGAACGGCGCTGAAATTGATTGATTATGA
AACTAATGATTTTAATTATTTTCTAATATCAAAGAATAAGCCTCGTGTGCACCACAAGATATTTCTTTTTGGTGTTCAGT
TATGAACTTATGATTGAAAATTAATTAACCATGAAACTAAAAGACGATCAATTAATTGAAGAACGTGAGCCAAGTCTGTC
TTTTCCCTCAATTGGACAACACTTGTATCCACGGTGGATCATAAACCACATAATTAATTATGTAGTTGAATGAGGTTAGT
GAAAAAGGGTTAAATTAATCGTTTAGGACAGAACTGATTGTTTGTTTGTTTCTAAATTATTTATGAACCAGTTTATGCAA
GCAAACAATTTTCTATATTAGAATCTGAATAATATATTTTAACGTAGGAATCAGTCGATTGGAAATAAATATTTTACTAT
ATCAAATACGGCTGACAATATAATGATACTCTAAAGGATACTAATTTTGTATTTCTGTACTCATTAGAAAAAGAGTTCAT
TTCCTACCAAAAAGAAAAAGAAAAGGAGTTCAACTGCAAAATTCAAATGGAATATTTTTTCTTTAAACCATAAAAAATTT
ACTCGCTCATCTTCATTTAAAAATATTTCTATCTTAGATATATAGTAGTATATCGCAAAAGTTTGAGTTTACTTATATAG
GATATATGCTGGTGAAACTATGATGGTCCTTATTATATTAAATACTAACAAGAATCGCAAAACTATAAGTTTAATATGGT
TGCTTGTCTCTCCCTATTTTTTTTGTCACAACGCTGGAATCGGAAATAAAGAAAAGATACATAGCTGTCATTTTTGGTCA
AACGGTTCAATGAATCAAAGTCTAGTTTCTAGTTCCAGTTACAAAGTTCAGTTTTACATTTTTGTTCTGAAAGATTTTGA
GCTGTATTTGTGAACCATCTGAAGTTATGTACGTATGGAGAGTAAAACTAATTCTTGTAAATATTTGCCTAAGAAAATGA
ACAGCAGAGTTTATTTTAAGTTTCAAACGTGTTGTTACTATTGTAGACTCTCGAAAGATTAATATATAACCTTCTAGAAT
TTCGTAGTCACAAACAAAAATATTTGACAGGATAATGTTTAGGGGGGAAGAACCTGATGGTGTAAGTATAAACGACAAAT
TAAGAGAATAACATATAGCTTAGATCATTGGAGATATTCCAGTCGATAATACGCGTTGATTTAGATTTATCCTCGTGAGC
AAGATCCTTTTTTGTTCTATATGATTTAGTGGTGCACGTTGCTCTCTCTATCTTAAAACTAGCTAAGTTGACGTGAGAGG
AAAATCCAAATGACATTTCAAGAGATTTTATGAAGATGTAGGACATATAACATTAACATCAATCATATATAAAAAAAGGG
GTGGTCTTGAAGTTGAACTACTAGGTTCGTCTGAGAAAGAAACTGTCAGAAAATTGAATGAGACCGTAAATTCGTATAGT
TTTTATGTTAACCATTTCAGATTTCATTTTATGTAGGGATCAATTTTTCCTCCTGAGATAGTAGAAGCCATAAAATATAA
CCAAACTGTAACCACATCAACAACTGCATTAAAAAAAAAGTTGATATGATTATCATCCATGATTAAATACTTTTTTTTTC
ATCAAACCATAATTAAATACTTTTATAACAAATATGATAGGAATATGCATAGGGAAGCTGTATCATTTACATAAATTCAT
TATGGCTCTTACCGTTTCATATTGTTCTTACGTTAATTACTTAATTTCAATTTTCTTTTTACACGAGGAAACATGTACAG
ATAATTGTTGTTAGGGCCGGGCCTTTATATGTTGAACCAGCCCATAAAATTTTGAAACATAATTCCACAAAATTATAATG
TAGCTTCGAAATGAAATAATACAACCCAAATTTCTTGCGTTATATATCGACGATCGTAGGCATAAACTCGTAATAGTTTT
TCTCTCCATCTCCATGTAAGCAAGTCGGTTTCTGATTGGTTCTCTCTATAAAAGAGTATCCTTCCGATTACTTAATAGAA
ATGATGTTTTGACGAAAAAAAATATATATATTGACGATCATAATTTTTTAATAAAAGCCAACATATTACGTTTCTTGAAA
ATTTCATTCATGATTTGTTGACGTTGTGTTGTTAGTATATTTTGTGCATCTTTAAACTTTAAAAGCCATCCAAAACCAAA
ATTAATGAATAAATTATAAATTTATAAATTTAAATATGTCTTAAATTAAAATAAAGTAAAATTGAAGTCAACCAATATGG
AGAAGTCAAACACCTAATTAATAAGATATTTCTTGTTAAAGGAATTGAAATAAAGTGTTAAATACGTTAAAGTGGACTAA
AAAAAAAAAGAAAAAAATCTTCTTTTATATGGTAATGTATCTGTGAAATCTCGTTAATATCTTTACGTAGACTATATTCA
AAGCTTCTATGTTTACTCCAACAGAACATGAACATCACCTTCAAGCTCTTTAAAACGCCATCACTAACTTAATTCACCAC
TATAGAGGAATCAAAATAACAGGAAGTGATCAAATACACA
>AT2G30230.1 | chr2:12894156-12897155 FORWARD LENGTH=3000
TCAGATGGTTCACAAATACAGCTCAAAATCTTTCAGAACAAAAATGTAAAACTGAACTTTGTAACTGGAACTAGAAACTA
GACTTTGATTCATTGAACCGTTTGACCAAAAATGACAGCTATGTATCTTTTCTTTATTTCCGATTCCAGCGTTGTGACAA
AAAAAATAGGGAGAGACAAGCAACCATATTAAACTTATAGTTTTGCGATTCTTGTTAGTATTTAATATAATAAGGACCAT
CATAGTTTCACCAGCATATATCCTATATAAGTAAACTCAAACTTTTGCGATATACTACTATATATCTAAGATAGAAATAT
TTTTAAATGAAGATGAGCGAGTAAATTTTTTATGGTTTAAAGAAAAAATATTCCATTTGAATTTTGCAGTTGAACTCCTT
TTCTTTTTCTTTTTGGTAGGAAATGAACTCTTTTTCTAATGAGTACAGAAATACAAAATTAGTATCCTTTAGAGTATCAT
TATATTGTCAGCCGTATTTGATATAGTAAAATATTTATTTCCAATCGACTGATTCCTACGTTAAAATATATTATTCAGAT
TCTAATATAGAAAATTGTTTGCTTGCATAAACTGGTTCATAAATAATTTAGAAACAAACAAACAATCAGTTCTGTCCTAA
ACGATTAATTTAACCCTTTTTCACTAACCTCATTCAACTACATAATTAATTATGTGGTTTATGATCCACCGTGGATACAA
GTGTTGTCCAATTGAGGGAAAAGACAGACTTGGCTCACGTTCTTCAATTAATTGATCGTCTTTTAGTTTCATGGTTAATT
AATTTTCAATCATAAGTTCATAACTGAACACCAAAAAGAAATATCTTGTGGTGCACACGAGGCTTATTCTTTGATATTAG
AAAATAATTAAAATCATTAGTTTCATAATCAATCAATTTCAGCGCCGTTCGTACGTAAAATAGTCGGTGCCTGAAAGCTC
CGTGCTACGAAGCTTCCTCATACGTACTTAAGTATGTATTTATTCAATAATCATTTGATGAATATGGGGTTTACCAAAAC
CTTAAGCACCATTAAATTCATGTCATTAAGGGGAAGTTAACGTCTCGAGAGTCGAGAATCATAATTAACTGATTAATATA
ATCCTGAAAAATGGAGAATCATGATCTAACTAGATTCCTACGTACATTTGGTACATGCATATTACTTTTTCTGTCTCATT
TTAACAGTGTTTATATAAAATTAACGTTGAATATTACGTAGTACTATTGGTGCAGTTTCAGTCTTAAGCTTTTGTCTTTT
CGAGATGAGACATGTGACAAGAGGCTTTCAAAAATTGGACAAACCATTATTTTTCTTTTATTATTCAATTGATTGGACTA
TTATGATCGATGTTTATGTAAAACATAGATTTTTATATTATATAATTAAACGATTGTTGTAAAACTGTCTTCTAATGAAT
GTTATTGTAAGTTGTATTCCATCGAAATTTGATTCGTTCCAGTTTGAATATTTTTAGTTTATTCATTTAAAATAGTAATA
ATCAAAGTAAGGTTTTGTTTATTTATTTAGTAGTAAAAACCCCTAATTTATCTCCATAATAATAGTGCTTTTTAAAAATC
GGATCTTATTCAAATACTCTATGTACAAGAACATTATACCCGGATTGGTCGGGAAAAAGATAACAATAAAATTAAATCAG
TTAACTATTTGATTTTAGATAGTTATACTTATAATTTCTTTCTTGTTACGTTATTTAATTATACATTGATCTCCTTTGGG
TATCATAACCCGAGCGTAACGGATCCTCTGGCTAAATTTCTCCACTTTTTAAATATCAATAAGCTCCTCTTACTATTTTC
TATAGTAATTAATACCATGTTGCATACTAGCATAAGTGTTAGATGAAATTAAGTACAAATAGGGTACCGGGTACGTACGG
GTTAATTTTTTGATTTAAAACGAGAAAAATATATATGTGGCAATTAGCAGTAAAGTACCATAATTAAGAAATATTACAAT
CAAGGACCACAAATTCAGTTAATGCTTCCTTCCATAGCTAGTAGTTGCCTGAGAGCATTTAGACTATTCGAGATACGAAA
AGGAATACGAAGGTGTATCGTTTTACTCTTTTAGATATTACATCGACAGATTATAATTGTTATTCTCATTATTGTTTGTC
GTTTTGGGAAGCATTTTTTATCTGGTGTTATTTTTGTCTTTTCGCAGAATTGCATTACAGTATAACTGTAGAAGAATAAG
ATGAAAAACAGTTGTAGCAAATTAGCAAATGTAGTATTTGTGTATGCAGTAGTTTTCACGTATTAAAACTAAAACTGTTT
GAAAATACAATAAAAATATTATACGGTCCTTAATTATTCGTAACGAATTTCTTTACTGGATAAAGCATCTATATAATTGT
TTAACAAAAAATAAAACAAAGCACATATGTTAAAAATAATAGTTGGATATATTATTTAGTAGTTTGGTGTAAATCGTACA
ATTATAAAGTGCAACTTTCTTTCTGATTAGTTTTGAGTCTTTTGACAATATATTCATATATTAATTTCTTCTATCAAATA
ATTAATCTTATAGTTATTAAAAATTAAATTATTAGACAGGTAGATTTTAAGACCAAAAATGATTAAGTATTGACCAAACA
TTGGGTATATTTTATTGTTAAAACGTAGATTTAATTGAGTGGAATAAAAGAACTAAATGGTTTTGTAATTTGTACAATGA
TGAGCAATTGAGCACTATAATAAGGATTAAGGAGGGCTGCTTAAGTTAATCACAAATCCACAATAAGAAGAAAGGGCATT
TTAGTAAATAAAATATCCGTAAACGTTTGGTCAAGCTCTCTTTAATCATTTTTGGTTCACTCTATCTATATATATAACCT
CGTCTTCCCCACAAAAACAACACATAACAACAACAAAGAACCAAATAAAAGAAAAAAATTCTATAAGTAATCTTTATTTT
GCTAAAGAAAACATAGAAATCTGTTTGCAAAGAAGAAGAT
>AT2G30240.1 | chr2:12902780-12905779 REVERSE LENGTH=3000
ACTCTTCATTCAGAATCTCCCACACGAGACAACAAGCATGATGCTACAGCTTCTCTTCGAACAGTACCCTGGATTCAAAG
AGATAAGAATGATCGACGCAAAACCAGGAATCGCGTTTGTAGAGTACGAAGATGATGTTCAAGCTTCCATAGCTATGCAA
CCTCTTCAAGGTTTCAAAATCACTCCCCAGAATCCAATGGTCATCTCTTTCGCCAAGAAATGATAAGAGTCTTGTTTTTG
TTTGTTTGTTGTCCTTTAAGACGATAGTACTGGACCAACCAAACCTGGTGTGTATAACCAACCAACGGTTCTATTGGTTA
ACGGATTAATCCGGTTTTGGTTTAATCATTGAAAGAGACCCTTGAAACGCGGTTTCACACTTGACGATTTATCACAAATT
AGGAGACGACTCATCAAAAAAGAATATCTTACTGGTCAACCATTTTATAGAAATATTAAAATCAAAAATGATATTTAGGC
CAAAGTAGAAAAAGACAAGAAGAGAGAGAAACAAAAAAAACCTTGCTCAATACGCCACCGTCGTCGTCTTTAACCCAATC
TAAAAGCCTCTGTTCTTTTTTAGTTTTATCCTCTTTTTCATTTCAAGATCAATTTCATAAAAAAGTTTCCTTTTTTAGCG
AATCCTCTGTTTTAGAAATCTTAAAGTTGTCTCCTTTATTAAAGACCATCATGTCTTCCACTTCTTTCACCGACCTTCTT
GGTTCTTCCGGCGTTGACTGTTACGAAGATGATGAAGACTTGAGAGTTTCTGGGTCGAGTTTTGGTGGGTACTATCCAGA
GAGAACCGGGTCTGGTTTACCTAAGTTCAAGACGGCTCAACCACCACCTCTTCCGATTTCACAATCTTCTCATAACTTCA
CTTTCTCCGATTACCTTGATTCTCCTCTGCTTCTCAGCTCCTCACACGTAATAAAGCTTCCATTTTTTCTTAATTTTCTT
CTATTTATTGCAGAAATGAAAAAAAAAAAGACAATCTTTTGATCTCTGGCTTGTGTTTTGTCTTGTTTACTTGCAGAGTT
TGATATCTCCAACAACAGGAACGTTTCCATTGCAAGGCTTTAATGGAACAACAAACAATCACTCAGATTTTCCCTGGCAG
CTACAATCTCAACCATCAAACGCTTCTTCTGTATGTGTTTCCTTATTAGCGTTTTGAAACATCTTCACTTGCTTTGTATT
GATGAATCAAACTTAGTTTCGTTTTTTGTTATTTTCCAGGCTTTGCAAGAAACATATGGTGTTCAAGATCACGAGAAGAA
GCAGGAGATGATTCCTAATGAGATTGCAACACAAAACAACAATCAAAGTTTTGGAACAGAACGTCAGATAAAGATACCAG
CATACATGGTGAGTAGGAACTCTAATGATGGTTATGGTTGGAGAAAATACGGTCAGAAACAAGTGAAGAAGAGCGAAAAC
CCTAGGAGTTACTTCAAGTGTACGTATCCTGATTGTGTTTCCAAGAAGATTGTTGAGACGGCTTCTGATGGACAGATCAC
TGAGATCATTTATAAAGGTGGTCATAATCATCCTAAGCCTGAGTTCACCAAGAGACCATCTCAATCTTCATTACCATCAT
CGGTTAATGGGAGGCGCTTGTTTAATCCTGCTTCTGTTGTTAGTGAACCTCATGATCAATCAGAGAACTCTTCGATTTCG
TTTGACTATAGTGATCTTGAGCAGAAAAGTTTTAAATCAGAGTATGGTGAGATAGATGAAGAGGAGGAACAACCTGAGAT
GAAGAGGATGTAAGTAGTTTTTTTTAATTAGTGGAAGCAAAAGGTTTCTTCTTGGGTTTTGGAAATGACATGTTTTGAGT
TTTGTGTAACAGGAAAAGAGAAGGTGAAGATGAAGGGATGTCTATAGAAGTAAGCAAAGGAGTTAAAGAGCCAAGAGTTG
TGGTTCAGACAATAAGTGATATTGATGTTCTTATAGATGGCTTTAGATGGAGGAAATATGGTCAAAAAGTTGTCAAAGGA
AATACTAATCCAAGGTTGTTTATACAAAACTTAGTTTCTCAAATTGTTAACATGTTTCAAGTTTCTAATCCTCTCTTTGT
TGTAACAGGAGCTACTACAAGTGCACATTCCAAGGTTGTGGAGTGAAGAAGCAAGTGGAAAGATCCGCAGCAGACGAGAG
AGCAGTTCTCACTACCTATGAAGGAAGACACAATCACGATATCCCAACCGCGCTACGTCGCTCGTGAAATTATTGGGACT
TAGTCACTAGTAATATGATTTAGGCTTTCTAAAAACAAAAAATCTTACTATGGCTTATCTTTTGTGCTCATTCACAGTTT
GTTTATTTGTTTGTTACACAGTCAATACTTTGTTTTGTACAGAGTGGTGCTTAGTAGTGTTTTTATTATTATCTTGGCCT
TATAGAATAACCTCTCTTCTCATCTGTGTGACTTTAAACACTTGAGAGTCCATTTTATAGTTCTTGTGTATTGGTCTTTT
GTTTGATTTATGTACATTTTTAATATTCAAATTTGATAAAGCAATAATAATGGTTTGTAACCCACTTTGCTTGATTGGTG
CAACACATCTAGCATTCTATCTCCACATTGTGTGAGTTCATTTTATTTATTATTAGAACTTAGAAGTGAAACCAAAACCA
CAAATTTAGAATGGTTGAGATTATGAGGAAAGATGATCAACCAAACATAATAATAGAAAGAAACAATAAATAGAAACAAC
AAATATAGGCTCATCTTTCTTCTACCTTCTCTCACATACCTCTATCTCTCTCTCTTTGATCTCACCAAAGTCGAAGAACC
AATCTATCTTTTGTGTATTTACTGATAAGAAGAAGTTAGCCTTCATAGCCACAAGTAAAAACAGAGTCCTCTGTTTTCTT
CTCTCATTCTCCCTTACATTTTCTCATCAAAAATGAAAACATAACATTGATAGTTTCCCAAACCTAGTCTCTCTCCCTCT
TTCTACTCGCTTTCTTCGTTTTACTGATAAGGAAAAGACT
>AT2G30250.1 | chr2:12905090-12908089 REVERSE LENGTH=3000
TTTCCTGGATCCATCGATCATTCACTAGTAGTCGCAATGGTTGCCATATTTCTTCAAGGATGAAAGTGAAACATCCTCGA
TTTATTTTCTCAGTGTAAAGAAAAATGTAACACAGAAACAAAAAGGCATTTTAGTACATTGCATTTTTAATGCCTTTTGA
TTCAATCGGCTCACACGTGAATTGTATTATCTATCACATGAATATTGAGATATACTAAGGTCTAAGGTTAAATCTTTTTT
CAGAACAAATTTGCAAGCTCAGCTGGAAAAATACAACATCATTTACATTATTTTAAAAAGTTGTTGAACATTTGAATCAA
AATGATTCACAAGACTTTTGTTGGAATTTTGCAATAAAAAAATTGATCTCGAGTCTATAAAAGTCCAATCCCGACCACTC
ATTCTATTTCCGGTTCAATTCTGTCTAGCCGGTCAAATTCAAATCCGGTCCATCCGGTCGGCTCATTCACGTTGGTACAA
AAGTTTAGGAAATCGAACCAACAAACTAAACGGCGTCGTTAAATAGTCTGATGTTGAAACGCAGCTATTTCTTTTACTCT
TCTTCGTCTCTCTCATTCCCAGTTCCCACCATTAGGGCTCTCTCTAAATTCCTCAGTCTCGAGAATCTTCATCGTCTTCA
CGAGCTCACTCGAAGATGTTAACGGCAGATATACCACCGAATCAATCAATCTACATCCAAAACCTCAACGAAAGGATCAA
GAAAGAGGGTAAACTTCTCTTCTCGTTTAATCTAATTCGTCAAGTAAATTTCCAAATTCTTAGATGTTGAAACCTCCATG
AACTTCCTGTACCAATGATTCAAGCTTCTACAGTACTGAATGTTAGGGTTTTTGCTTGTTTTTAGCTTATATAGAGTGTT
CGTTTCTAAATACTAGGGTTTCAGAATCGTATTGAATCTAGTGACAAGGTTATAAGGAAGATATATATGTTGGTGTTGTC
TGTTTTCGCCATTGTATGGATAATTGTTATAGACGTGTGAAGTAGTGTTGGCTCAGGGCAGTATCATCAATCTCATGCTT
TATCTGACTTGGTTTTTGTTTTCTCAGAATTGAAGAGATCTCTTTACTGTTTGTTCTCTCAGTTTGGGAGGATACTTGAT
GTGGTTGCTTTGAAGACTCCGAAGCTCCGAGGACAAGCTTGGGTTACTTTTAGTGAAGTCACTGCTGCTGGTCATGCTGT
TCGTCAGATGCAAAATTTTCCCTTCTATGATAAACCAATGGTCAGTATTTCATCACTCTTGAGTATATCAATCTCTTTAT
AGTTTCCATGAAAGTGATCTTCTATGTGTTGTATAGATCGATAGAAGCAAATCGTTAGTGTGTTTGTGTAATTGATTACT
AACAATTTGTTTTGGAACCTTTGACCTTTTTCTATTCCCAATCCATTGGTAGTCATATATGTGTTTAGATTTTGTTGCTG
TTGATGAGTAACCAATGATTAGTATCCACTACCTTTTCTGTCTTGAGTATATCAATCTCTGTATAATTTCCCTGGAAGTG
ATATTCTGTGTGTTGTATAGATTGATTGATGCGGTAAAAGCAGAAATCCTTAGTGTGTTTATGTGATTACCAATGATTAC
CTTTGACTGTGTTATTCTCAATCAACATTTAGTTATATGTGTGTTTGGATTTTGTTGCTGACCTTCTCAAATCACATTCT
CTTATGATTTCTGTTGTCAAAATGTTTGTTCTGTTTGATATATACATTGTTTTTATAACTAAATCTTACCTCTTTCGATT
GTTTGTAAACTATTCAACTACTTCCAATCAGGTTGAGATTTATTATTATTCATACTTTTTATGTGATCTTTTAAGTGCAG
CGCTTACAATATGCAAAAGCAAAGTCAGATTGTCTAGCTAAAGCTGAGGGAACTTTCGTTCCAAAAGATAAGAAGAGGAA
GCAAGAAGAAAAAGGTTTTAAACTTTATTTCTTCTTTTTGCATTTTGTCGTAGATGTTGGTTCAATGATACAACTATAAA
ATTTTCACTTGCATCTAAAGTTAACAAACTTCCTTTCTTACTTTCAGTTGAAAGAAAGCGTGAAGATTCCCAACGACCAA
ACACGGCTAATGGCCCAAGTGCTAATGGTCCAAGTGCCAATAACGGAGTCCCTGCGGTAAGTGTTCTTGTTCTCACCTTC
ATCTTCAGAAAAATCTTCCATTGTTGGATCATGTGAACCAAACTATTGTTATCTGGAGATGATGCTGATGTTTTGCGTTT
TATCTCTGCTCTTCTTAATGCAGCCTTCGTTCCAGCCGAGCGGGCAAGAAACAATGCCACCAAACAACATACTCTTCATT
CAGAATCTCCCACACGAGACAACAAGCATGATGCTACAGCTTCTCTTCGAACAGTACCCTGGATTCAAAGAGATAAGAAT
GATCGACGCAAAACCAGGAATCGCGTTTGTAGAGTACGAAGATGATGTTCAAGCTTCCATAGCTATGCAACCTCTTCAAG
GTTTCAAAATCACTCCCCAGAATCCAATGGTCATCTCTTTCGCCAAGAAATGATAAGAGTCTTGTTTTTGTTTGTTTGTT
GTCCTTTAAGACGATAGTACTGGACCAACCAAACCTGGTGTGTATAACCAACCAACGGTTCTATTGGTTAACGGATTAAT
CCGGTTTTGGTTTAATCATTGAAAGAGACCCTTGAAACGCGGTTTCACACTTGACGATTTATCACAAATTAGGAGACGAC
TCATCAAAAAAGAATATCTTACTGGTCAACCATTTTATAGAAATATTAAAATCAAAAATGATATTTAGGCCAAAGTAGAA
AAAGACAAGAAGAGAGAGAAACAAAAAAAACCTTGCTCAATACGCCACCGTCGTCGTCTTTAACCCAATCTAAAAGCCTC
TGTTCTTTTTTAGTTTTATCCTCTTTTTCATTTCAAGATCAATTTCATAAAAAAGTTTCCTTTTTTAGCGAATCCTCTGT
TTTAGAAATCTTAAAGTTGTCTCCTTTATTAAAGACCATC
>AT2G30260.1 | chr2:12907435-12910434 REVERSE LENGTH=3000
GTCATAGTAGAGGATGAAGAAGAATTCTGTGATGGATCTGATGAATCAGACTACGACTCTGAAGATTCAAACGGTACACT
TTAATCATCCATATGACTATCTTCACTCTTATTTAACGTCTTAGACCCTTGAAGTTCTGGTTGTGTGTTTCGTTTGCTTT
TCAACGCTCCTGTTCGTGCTAGTACTCGCTAGTCTTTTGGAAGCAGAATCAAATCAGGGCATTGTTTTCATTTGATACTA
CAATCTCTTTTCTCTTGATATATTTTCTCTAATGAGTTAACGTTGAAAACAAGTATCATTGGCATTTTTGATTTATGGTT
TCACTCTGTGTTGTATAAACCGAAAGTCAAGAAAGAAAGAATACTTACTATTTATTTATATATTTGTGTGCTCAGCTGAA
GATCATCCAAAGACTGATTACCCAGAGGAGGAAGAAGAAGAAGAAGAAGAAGATGATGATGATGATGATGATGATGAATC
AGAAGAAGAAAAGAGTGAAGCCTCTGATGAATCAGACGACGAGGAGACTTCAAAACGACATGTGAGAAGTGTCCTTGGAG
ATGACGAGTTTGATGATTACGCAGAGGATGTGTATGGTTACAGCGAGAGCGATGAGGAGTTTGAGTCTTAGTTAATGCCT
AAATGTGTCTACTATTCTTATTGAGAGATACTAAAGAGAATTACCGTAAGGCTGTGAATCAAAATTGTGTCTCCACTTTT
AAACGAAATTAGAGGTGAAATCACTGAAATGCATGTAAGGGTGATGTTTTGAACAGAGTAGATCATCATATATATATTCT
ACAGAAAACATAAAAAAAAAATAAAATCAATACATTTTGAAAGATTATACATAATTCTTAGTTTTTTTAAAACAAACATT
TGAGAGGGATGGAAATGCAAAAAAAAAAACCTTTATAAATCAATTCATGTCAAAGGTATGTTCACTAAAAATGTATCTTT
TCCAACAAACACATATGTTAAACCATACGTTTTTCCAACCTAATGTAAGTAACACATTTACCATTTTCTATTAATTTATT
AATCAAGATCAAACATCAAAAAAATGTGTTATTACTTTTTAGTTTTTTTTTTTGCATTTCAGTTTTGTGTGAAAAAAAAA
ACAAGAATTGGTATCTCAAGAACGTAAAAGAAAATTATCATTACTATTTTATTATCTTTGGCTTCTACATCCAATTATTT
ACTTGCTTAATTTTATTCATCTGAATTATTTTTTGGTGTAAGAAGAATGTTTCGCCGCAAAAAAAAAAATCTGATCCGAC
ATCATTAGAACAAAAAAAAACATTGGCGTTGAATATAAGCTGCTTCTCTTGTTCTTCTTCTACCTTACGCTTCTGACTGT
TATTAGAGACTATGTAAATGGCTGATTCCGAGACTCCGTATCACCCCGACCCTGAGGATCTCCGGCGTATACCAGTCGAT
CTCTTCGCTTCCAAAAAGCTTCCCGGACTTTCCTCCGGCGATCTCGGATTTGCCGATTCTTCCGAACATCTCGTCTTCAT
CCTCCGCAAATCTTCTTCCTCCTTGAAATCTCTCCTTGATTCCTCCGGAGTTCCTCTCTTCTCCATCTCTCGTCTCCACG
TAAGCCTCCTTCGTCCCAAATTTCATCGATTTTGGCAATTCTCATCGCTACTTGTTTAAATCTCATTATTCATTACATAG
TCCACACGATGTTTATACTTTTTGATTGTTTGGGTTTTGTTAGTTAGTCACTGGCTTGAGATATATCATAAGAACACTTA
CAGATCTTTGTATATGTATTGGAATGTAGAATGGAGTGTGGGAATTACATAAAGGAGATGTGGAAAAGCGTAAGGATTTG
GTTCTAACGGTGAAGCGGACATCGAAAAGATTCAGTAAGACAGAGTCAGAGGTCTCTTTTGCTGGAGAATCGTCCGAAAA
TCTTGTTATCAAAGGTGTTCCCTTTCAGAAATCTTGTACCATTTATAGTCAAGATTCCATTGTTGCACAGGTAAAGATAC
TCATCTTCTCCCAATTACAGCACTATTGAACATTCTATAGCTAGACAAGAGTCAATACCGTGTTATACTGGTTTTGATTA
CCGGGTTCAAAACTCATCGTTTGGATCATGCTTGCTGATGGATAAACAACCAACCCTTTGTTTCGTTCATTTGAAGTCGG
ATTCATTAGGCTTGTAAAATTTGCTTGGATTCTAATACACTTGTTTTAAAGATTTTTGTTGTTGTTGTTGTGTTTGAACA
TTTGCCTCAATCTGATTTATGTTCCTTTAAATGTGGTGGCAGACGAGTTTGATGTACAAGCTGAGACAGATTTACGTAGG
GAGAAGCAAGTTCCGGTTAACGATATTTCCTGGATCCATCGATCATTCACTAGTAGTCGCAATGGTTGCCATATTTCTTC
AAGGATGAAAGTGAAACATCCTCGATTTATTTTCTCAGTGTAAAGAAAAATGTAACACAGAAACAAAAAGGCATTTTAGT
ACATTGCATTTTTAATGCCTTTTGATTCAATCGGCTCACACGTGAATTGTATTATCTATCACATGAATATTGAGATATAC
TAAGGTCTAAGGTTAAATCTTTTTTCAGAACAAATTTGCAAGCTCAGCTGGAAAAATACAACATCATTTACATTATTTTA
AAAAGTTGTTGAACATTTGAATCAAAATGATTCACAAGACTTTTGTTGGAATTTTGCAATAAAAAAATTGATCTCGAGTC
TATAAAAGTCCAATCCCGACCACTCATTCTATTTCCGGTTCAATTCTGTCTAGCCGGTCAAATTCAAATCCGGTCCATCC
GGTCGGCTCATTCACGTTGGTACAAAAGTTTAGGAAATCGAACCAACAAACTAAACGGCGTCGTTAAATAGTCTGATGTT
GAAACGCAGCTATTTCTTTTACTCTTCTTCGTCTCTCTCATTCCCAGTTCCCACCATTAGGGCTCTCTCTAAATTCCTCA
GTCTCGAGAATCTTCATCGTCTTCACGAGCTCACTCGAAG
>AT2G30260.2 | chr2:12907435-12910434 REVERSE LENGTH=3000
GTCATAGTAGAGGATGAAGAAGAATTCTGTGATGGATCTGATGAATCAGACTACGACTCTGAAGATTCAAACGGTACACT
TTAATCATCCATATGACTATCTTCACTCTTATTTAACGTCTTAGACCCTTGAAGTTCTGGTTGTGTGTTTCGTTTGCTTT
TCAACGCTCCTGTTCGTGCTAGTACTCGCTAGTCTTTTGGAAGCAGAATCAAATCAGGGCATTGTTTTCATTTGATACTA
CAATCTCTTTTCTCTTGATATATTTTCTCTAATGAGTTAACGTTGAAAACAAGTATCATTGGCATTTTTGATTTATGGTT
TCACTCTGTGTTGTATAAACCGAAAGTCAAGAAAGAAAGAATACTTACTATTTATTTATATATTTGTGTGCTCAGCTGAA
GATCATCCAAAGACTGATTACCCAGAGGAGGAAGAAGAAGAAGAAGAAGAAGATGATGATGATGATGATGATGATGAATC
AGAAGAAGAAAAGAGTGAAGCCTCTGATGAATCAGACGACGAGGAGACTTCAAAACGACATGTGAGAAGTGTCCTTGGAG
ATGACGAGTTTGATGATTACGCAGAGGATGTGTATGGTTACAGCGAGAGCGATGAGGAGTTTGAGTCTTAGTTAATGCCT
AAATGTGTCTACTATTCTTATTGAGAGATACTAAAGAGAATTACCGTAAGGCTGTGAATCAAAATTGTGTCTCCACTTTT
AAACGAAATTAGAGGTGAAATCACTGAAATGCATGTAAGGGTGATGTTTTGAACAGAGTAGATCATCATATATATATTCT
ACAGAAAACATAAAAAAAAAATAAAATCAATACATTTTGAAAGATTATACATAATTCTTAGTTTTTTTAAAACAAACATT
TGAGAGGGATGGAAATGCAAAAAAAAAAACCTTTATAAATCAATTCATGTCAAAGGTATGTTCACTAAAAATGTATCTTT
TCCAACAAACACATATGTTAAACCATACGTTTTTCCAACCTAATGTAAGTAACACATTTACCATTTTCTATTAATTTATT
AATCAAGATCAAACATCAAAAAAATGTGTTATTACTTTTTAGTTTTTTTTTTTGCATTTCAGTTTTGTGTGAAAAAAAAA
ACAAGAATTGGTATCTCAAGAACGTAAAAGAAAATTATCATTACTATTTTATTATCTTTGGCTTCTACATCCAATTATTT
ACTTGCTTAATTTTATTCATCTGAATTATTTTTTGGTGTAAGAAGAATGTTTCGCCGCAAAAAAAAAAATCTGATCCGAC
ATCATTAGAACAAAAAAAAACATTGGCGTTGAATATAAGCTGCTTCTCTTGTTCTTCTTCTACCTTACGCTTCTGACTGT
TATTAGAGACTATGTAAATGGCTGATTCCGAGACTCCGTATCACCCCGACCCTGAGGATCTCCGGCGTATACCAGTCGAT
CTCTTCGCTTCCAAAAAGCTTCCCGGACTTTCCTCCGGCGATCTCGGATTTGCCGATTCTTCCGAACATCTCGTCTTCAT
CCTCCGCAAATCTTCTTCCTCCTTGAAATCTCTCCTTGATTCCTCCGGAGTTCCTCTCTTCTCCATCTCTCGTCTCCACG
TAAGCCTCCTTCGTCCCAAATTTCATCGATTTTGGCAATTCTCATCGCTACTTGTTTAAATCTCATTATTCATTACATAG
TCCACACGATGTTTATACTTTTTGATTGTTTGGGTTTTGTTAGTTAGTCACTGGCTTGAGATATATCATAAGAACACTTA
CAGATCTTTGTATATGTATTGGAATGTAGAATGGAGTGTGGGAATTACATAAAGGAGATGTGGAAAAGCGTAAGGATTTG
GTTCTAACGGTGAAGCGGACATCGAAAAGATTCAGTAAGACAGAGTCAGAGGTCTCTTTTGCTGGAGAATCGTCCGAAAA
TCTTGTTATCAAAGGTGTTCCCTTTCAGAAATCTTGTACCATTTATAGTCAAGATTCCATTGTTGCACAGGTAAAGATAC
TCATCTTCTCCCAATTACAGCACTATTGAACATTCTATAGCTAGACAAGAGTCAATACCGTGTTATACTGGTTTTGATTA
CCGGGTTCAAAACTCATCGTTTGGATCATGCTTGCTGATGGATAAACAACCAACCCTTTGTTTCGTTCATTTGAAGTCGG
ATTCATTAGGCTTGTAAAATTTGCTTGGATTCTAATACACTTGTTTTAAAGATTTTTGTTGTTGTTGTTGTGTTTGAACA
TTTGCCTCAATCTGATTTATGTTCCTTTAAATGTGGTGGCAGACGAGTTTGATGTACAAGCTGAGACAGATTTACGTAGG
GAGAAGCAAGTTCCGGTTAACGATATTTCCTGGATCCATCGATCATTCACTAGTAGTCGCAATGGTTGCCATATTTCTTC
AAGGATGAAAGTGAAACATCCTCGATTTATTTTCTCAGTGTAAAGAAAAATGTAACACAGAAACAAAAAGGCATTTTAGT
ACATTGCATTTTTAATGCCTTTTGATTCAATCGGCTCACACGTGAATTGTATTATCTATCACATGAATATTGAGATATAC
TAAGGTCTAAGGTTAAATCTTTTTTCAGAACAAATTTGCAAGCTCAGCTGGAAAAATACAACATCATTTACATTATTTTA
AAAAGTTGTTGAACATTTGAATCAAAATGATTCACAAGACTTTTGTTGGAATTTTGCAATAAAAAAATTGATCTCGAGTC
TATAAAAGTCCAATCCCGACCACTCATTCTATTTCCGGTTCAATTCTGTCTAGCCGGTCAAATTCAAATCCGGTCCATCC
GGTCGGCTCATTCACGTTGGTACAAAAGTTTAGGAAATCGAACCAACAAACTAAACGGCGTCGTTAAATAGTCTGATGTT
GAAACGCAGCTATTTCTTTTACTCTTCTTCGTCTCTCTCATTCCCAGTTCCCACCATTAGGGCTCTCTCTAAATTCCTCA
GTCTCGAGAATCTTCATCGTCTTCACGAGCTCACTCGAAG
>AT2G30270.1 | chr2:12909058-12912057 REVERSE LENGTH=3000
AGCATAAACTTTACTTGTAAATGTGCTTTAGAAGTTTCTGATACCAATGTGAAGAAAACAAAGTCTGAAAGTTAGATTTT
TTCTTGGTTTTACCTTAGTCTGTTGGTTGCTCTTTGTTGGTTTTTTTATTTGAAGTTTATATTTTTGTTCTGTTTAGCAC
GAACCTCACAGTGGGCTGAAGAGTTCTCGGAATAGCCATGGATGGGGTGGGTGAAAGTTCGACTCAAAATGAGGTAGAAG
AGAAGCCTGTGATTGTTAGAGTTAAGCGAAAAGTTGGACAGTCTCTGCTCGATGCTTTCTGTAAGTTTCTTCTCTCTTCC
TTTGATGTTTGGTAGAGATTCTGTCTTTAGCAATCGTGTGGAAGTGGAAAAACTGATATTGCTTTGGCATTTAGGGTTGG
AGATAAATGAAAGACCACTCAAACGGCCGACTCTGGATTTCTCAAAGCTATCTATTTCAGATTCAGGGGAGAGAGGTAAT
TCTATATTATCTCAGGCTTTATGTGCTTGTACGATGATGGTTTCGACTCAGTGGAGCTTTAATATGTGTTTACATGGATA
TAGGTCCTTCTGTGGCAGAGGATGTGAAACCGAAGAAGGTGCTAGTGCGGCATTTGGAGACAGTTACGGACTCTGAAACC
ACAGCTGATATTATCCACTCTTTCTTTGTGAGTGTACTTTCTGGTTAAATTACAAACCCTGCAGGTTATTGTTGTTGTTT
GTATGTTCTTATAGTTGTCACTTTGTGCTCTGCAGGAGTCTGATCATAATGAGAAAAGTTGCAGTAAAGGAAAGTTTGAG
GAGAGGAAAATTGCTTTCAAGAAAGACAATGTATCTTCTTTCATTTTGTTTTAGTCCTGATTCCAGATTGTCTATCTCTT
GACCGTTGCTTGAATGATGGCTTGAATTCATTTTCTTTTTGGCCTGTAGAGAAAGGAACAGCGCCTGACCAAATCTGTAC
AAAAGCAACAGGTATCGGGCTATTGGTCAAGAACATTGTCAAACAGTTTCTCTGAGATTACCATCTTAAGAAAAGATCTA
ACACCACTTTACATAGCTAAGTTGAGACTTCTGTAATCATTTAATAATAAGTTCCACTATCTGATTAGATTGCTTCAGAG
AATGCTCGGTTTGAGCAAATATGGCGGAGTAGGAAGGGAAACAAGGAAGGCATCCATGAGAAGTGTCATTTCTTTGACGT
TATTCGTGTTGATACTGAAGAAAGACGAGACAATGCACAAGAGTAAGTCCCCTAGTAATGTGCATTTGTAATTAAGATCT
CAGAGTCAGAAATAGATTAGCTGTAGTTCAATAAACACAGTATGTAAAGGTTTACTCTTTCTGTAGGTTTACATCCCTGG
AGGACCAGAAAATGCTCGCTAGTTTCTTGCCTCTCCTTAGAGAATGTATTCCAACAGCAGCTGAAGAGATTGAAGCTGAT
ATACAATCTAGTCACACCGAAGAATACGTTTATGATTATTATGCTGTGAACGAAGAGATGGATATCAGCGAAGATAGTTC
CAAGAATCAGTTTCCTCTGTGCGTATTCGTTTTCGTCCTTTACTTTTTCGTCTTTGTCTCTTGTGTCACACCTGTTAATA
TGGTTTTTTTGTTGTTTTTCAGTGTCATAGTAGAGGATGAAGAAGAATTCTGTGATGGATCTGATGAATCAGACTACGAC
TCTGAAGATTCAAACGGTACACTTTAATCATCCATATGACTATCTTCACTCTTATTTAACGTCTTAGACCCTTGAAGTTC
TGGTTGTGTGTTTCGTTTGCTTTTCAACGCTCCTGTTCGTGCTAGTACTCGCTAGTCTTTTGGAAGCAGAATCAAATCAG
GGCATTGTTTTCATTTGATACTACAATCTCTTTTCTCTTGATATATTTTCTCTAATGAGTTAACGTTGAAAACAAGTATC
ATTGGCATTTTTGATTTATGGTTTCACTCTGTGTTGTATAAACCGAAAGTCAAGAAAGAAAGAATACTTACTATTTATTT
ATATATTTGTGTGCTCAGCTGAAGATCATCCAAAGACTGATTACCCAGAGGAGGAAGAAGAAGAAGAAGAAGAAGATGAT
GATGATGATGATGATGATGAATCAGAAGAAGAAAAGAGTGAAGCCTCTGATGAATCAGACGACGAGGAGACTTCAAAACG
ACATGTGAGAAGTGTCCTTGGAGATGACGAGTTTGATGATTACGCAGAGGATGTGTATGGTTACAGCGAGAGCGATGAGG
AGTTTGAGTCTTAGTTAATGCCTAAATGTGTCTACTATTCTTATTGAGAGATACTAAAGAGAATTACCGTAAGGCTGTGA
ATCAAAATTGTGTCTCCACTTTTAAACGAAATTAGAGGTGAAATCACTGAAATGCATGTAAGGGTGATGTTTTGAACAGA
GTAGATCATCATATATATATTCTACAGAAAACATAAAAAAAAAATAAAATCAATACATTTTGAAAGATTATACATAATTC
TTAGTTTTTTTAAAACAAACATTTGAGAGGGATGGAAATGCAAAAAAAAAAACCTTTATAAATCAATTCATGTCAAAGGT
ATGTTCACTAAAAATGTATCTTTTCCAACAAACACATATGTTAAACCATACGTTTTTCCAACCTAATGTAAGTAACACAT
TTACCATTTTCTATTAATTTATTAATCAAGATCAAACATCAAAAAAATGTGTTATTACTTTTTAGTTTTTTTTTTTGCAT
TTCAGTTTTGTGTGAAAAAAAAAACAAGAATTGGTATCTCAAGAACGTAAAAGAAAATTATCATTACTATTTTATTATCT
TTGGCTTCTACATCCAATTATTTACTTGCTTAATTTTATTCATCTGAATTATTTTTTGGTGTAAGAAGAATGTTTCGCCG
CAAAAAAAAAAATCTGATCCGACATCATTAGAACAAAAAAAAACATTGGCGTTGAATATAAGCTGCTTCTCTTGTTCTTC
TTCTACCTTACGCTTCTGACTGTTATTAGAGACTATGTAA
>AT2G30280.1 | chr2:12911861-12914860 REVERSE LENGTH=3000
GAAGCGTTTCTGGCAAGTAGACAATGTAAAACACAATGCATTAATGGTGGAAGGTATTGTGCTCCGGACCCTGAGCAAGA
TTTCTCCAGAGGATACAATGGAAAAGACGTAATTATTCAGAATTTACGCCAAGCTTGCTTCTTTAGAGTGACTAATGAAA
GTGGAAAGCCTTGGCTTTGGTGGGATTATGTCACCGACTTCGCCATTCGTTGTCCCATGAAAGAGGAGAAGTACAACAAG
AAATGTGCTGATCAAGTCATTCAATCTCTTGGTAACCTAACATCTTGACATATTTTACTTTTAATGTTTTGAGATCTTAT
TCTATGTTTTCGAGTAGGAGTTGATGTGAAGAAAATTGACAAATGCATCGGAGACATTGACGCAAATGCTGAAAATCCTG
TTCTTAAAGAAGAACAAGTTGCACAAGTTAGCTTCTTCTTTTTTTTCTTTTTTCTTTTACAGGAGATGTAAACTATTAAA
AGTCTAAACGTTTTCATTGATTTGTATTTTGGTAGGTTGGGAAAGGCTCGAGAGGAGATGTGACGATACTACCAACTATT
GTGATAAACAACAGACAATATAGAGGTGAGAAAGAAGCAAATTCTTCAAAGTCTGACTCAAACATTATTAGTTAACTAAT
TTCTCATTGCCACAGGGAAATTGCAAAGATCGGCCGTGCTTAAGGCCCTTTGCTCAGGGTTTCGTGAGACGACGGAGCCA
CCCATTTGTTTAACCGAAGGTCTTCTTTACTTAATGTACATTTTACTTTTTCACCTGGTTCATGATTTTTAATGTATGGT
CTTGAATTTTGTGTTTGGACGACAGACATAGAAACCAATGAGTGTTTACAAAACAATGGAGGGTGTTGGGAAGATAAAAC
AACCAACATTACAGCTTGCAGGGTACTAAAATAAGAACTTTTATTTTGTTACAATTTATATCAAGCCTTAAAATGAGTAT
TATTTTCTTGTAATGTTTTAGGACACTTTCAGAGGAAGAGTATGTCAATGTCCCATTGTTCAAGGTGTCAAGTTTCTCGG
TGACGGTTATACACATTGTGAAGGTAAAAAAAGTTCAACTACATATATATTCTCTAAGATTCCTAAATCCGATATATAAG
TTTCACATGTTTACATTTGGATATTGTAGCTTCGGGGGCACTACGTTGTGGCATAAACAATGGAGGATGTTGGAAACAAA
CTCAAATGGGAAAAACATATTCCGCTTGCCGTGTAATTTTTACAAAGATTTCTCGACTAACAAACAAAATTTCATCTATT
TTGACGTTTATAGTACTAGAAGTAAAAGTTATTCCTATCTTTATGTTGTTCTTAGGATGATCATTCGAAAGGCTGCAAAT
GTCCTCCTGGATTCATAGGGGATGGACTCAAAGAGTGCAAAGGTATTAGTTGGAATAAACTATAAAACATATATATGGAG
CTTCAAAATCAAATTTTTTTGATGTACATAAATGCAGATGTGAATGAGTGTGAGGAGAAAACAGCGTGCCAATGTCGCGA
TTGCAAATGCAAAAACACATGGGGAAGCTATGAATGTAGTTGCAGCGGAAGCTTGCTTTACATAAGAGAACACGACATTT
GCATAAGTATATTACACTCATCATTCATCATATTTTCGAATAAACGAATCATTCACTAATCATTAACTTGTGTACAGATA
GAGATGCAAGAGGAGATTTCAGTTGGGGAGTGATATGGATAATAATAATGGGATTAGGTGCAGCTGCTTTAGGAGCTTAC
ACTGTTTATAAATACAGAATTCGGGTAATCAGATATCTCAAATCATTATAATACTTTGTTCATTAATATTGGATATACAC
ATATTTGATTGATTTGTGTGTGTATGTGTGTGCAGACATATATGGACTCAGAGATAAGAGCTATAATGGCACAATACATG
CCTCTTGATAATAATCCCAATACTCAACTTTCTTCTCAACTAGAGTTGTAAGAACAATGTGTTCACCAAATTCAACATCA
AACTTCAAAGTTCAAACTTTGATCTCATATATAGAGTTCTACGCTTGATTATAAGTTTTTGTCATTTTAATATCACAGAT
TCAACACTATAAAACCATATTAGTCAAGTCCATTTGATAGTGTGGGCAGGTTTTATATATTTGTTATTTTATTTTGTGTT
CATATATATTAATAAACATCATGTACACACAACCAAATAGTGAAAACTTGCCTACCTAAGAATGGATTAACAATGCAAAG
AGAAAATGCAAAATATGTTGAATCAGATTTTAATTTATTTTTGTTATCATGAATTTTGTTTCTGCTTTTTAGTTATAAAC
TTTATAAAACTCTGATTTTAGCCAAATCAAACATTTCTGAAGCCATATTTTGCTTGTGGAAAAAATAAACAGGCTTCGAC
GGTTTGGGCTTAATTTACTCCACCTTTTAAAACGCCGACGTTTTGAAAAATAAGAAAACGCGGCGTTTTTGTTTCCTCCC
CGTCTCCAAAATCGCTTTTCTCTACACTGAAACCGAGTTTGTTCTTCTCCGACAACTTCTTCATCAGTTGGTTTCGTCGT
CTCCGAACATAGTTTTCTCGAAAGGTACAGTTTTTTTTTTCTCTTATATCTTCTGTATCTTCAAAACAAACTGATTTCCT
TGGCTATATACTCAAGTAACTATGTCTAGGGTTCTTGGAGAAATCGTCTGGTTTCTAATTTCCACAATAGGGTTTTAGAA
TAGCTCTGCAAAATTGTCACCTTTATAGTTACCTCTAATTAGAGAACTCTTCTGGAGTTTTCACTCTTTTGTTTCCATAG
TCGAGCATAAACTTTACTTGTAAATGTGCTTTAGAAGTTTCTGATACCAATGTGAAGAAAACAAAGTCTGAAAGTTAGAT
TTTTTCTTGGTTTTACCTTAGTCTGTTGGTTGCTCTTTGTTGGTTTTTTTATTTGAAGTTTATATTTTTGTTCTGTTTAG
CACGAACCTCACAGTGGGCTGAAGAGTTCTCGGAATAGCC
>AT2G30290.2 | chr2:12915782-12918781 REVERSE LENGTH=3000
GAATAAAAAAACCTAAGTCAATTTGAAAAAGCTTAACAGAGAAGTGTTTTTTCTTTTTTTTTTGGTGAACGATATAGATT
TTTAAAATATCAAAATCAATATCTCTGAATTTAACATAATTTCCTTTTTATCTTTACTTAACCGACAAACCATTCCCTAT
TTTTAACTGATAAGCGGTCAACTGATAAGTGATAGGACATGATAACACAGTTTACCTCTAAATCCTTTAGAAGAAAAAAC
GTTTCGAGAAGTTACTAATCCAACCCTCCTTTAAATGCAGATAAATGTAGAAATCAGCTTAATTAGACAAAACAATATAT
TTTTTTATAAAGTAATTACCTTTCTTTTCGAATTGTTGCTTGTTTTGGGTGGGCAAGGGACTGGTACTCGCATAATTTCT
TGGATGAGTGTTTCTTTGAATACTTCGGTAACCATGTTATGCGCATGTTCTTTTAGTTTTTTTTTTTCGTTTTGTTCTCT
TATCAAGAAACTTATGTTTAGTAAATTATATTGTGTGACTAATTTTATTTAAGAAAGTACTGATTCAATATTGTTGAATT
TCAAATGACTTTCATGTGCATTTTTTTTCATCTTTTGATCTTATAAACATGTTTTATTTGTAAAGAAACCAACTAACTTT
TTTAGTATTTGGCGATACTAAAAACTTTTATTACATCTCATAAATTTTTAATATGTCTCAAATACTGAAGAAATCTCATA
CTTGATTAAATTTGTGAAGTAATTTTATACTGGTGCAATGTGGGGTGACTACTTTAACAATAATCGATTACAAAAGCAAT
ATCCAAAGTGTTACTTAAGAGTCTTATTCTCAGTTTTTTATATACTTTTTTACTACCATTTTTAGAATCGATTATTACTT
ATGTTTTCTCTAATCAGTAAAAATTTGTATCGCTTTGTATCACTAATCAAATTCGGTATCTAAACTCTAAATAAAATTGT
TAAAATATGTATTATTGCTTGGGTTTAAATGAGATTAACAAGTCACTTATAACTAAAAGTTCAGTAAACTGTCTTTAGTC
TCTTCCATTTAGATATATAAATTATGTTTTAGTTTATAGAATCCACAAAAATTAGATTTCGCAGACCAGATCTATTGAAT
GGTTTAACTTTAAGATATTAAGGTAGATACATCGACGTGCACCAACACGCCTACATGAATCTTGTATTCATATTTGGCGC
AGACATGCATGTACATTTGCTATGTGTACTTTTTTTTTTCTTTCATCTGAACATGATTTTTTAATTTCATTTCTGCATTA
CGCTGACTCCTGAATTTTGATAAATGTTTTTTTGAGCATTTTATGCTCATCTATAATTCAAAAAAACACATTACGTCAAA
TTTAAACCTGAATGATAACACGAATTTTTTTGACAAAATTATAAACTACACAAGTTCCAATTTCTTTCTCGATTGCATTT
ATAGTTTTAAACTTCAACTTTACCAAATATATATTTAATAAAATAATAATATACAAATGCAGCATTTAAATTTTCGAAAT
TCAACATTATTGGAAATACTTACAACGAAACACGTATTCTGACAAAAAAATATATTAACATTTTGTATAGAATAACATGG
CGCTATAATTCAACGCTATATTTACTCATTTATTTGTACTTTACACAATGATAGATTATATTCAACTACTATTTAATTAA
AGTCTAACCAATCAATTTTGTACGGCACAATATAATTATTCAAATTCTTAAGATATATGACATAAAGTGTACTAATACAG
AATTGGCATATAAATATTTGATATAACAATTTAATGTTCACACCTAAATAAAAATGAACGTGATTGATTCTTTCATTTTC
TTATACTACGTTTCATGATGAAATTAAATGCTAATTATGTAAAATAATGCCCTTGTTTTTCGGAAACGCACAAGCATGGC
AAAAGGTTTAGGATCTAAGCCGTCTCTCGTCTGCAATTGACCAACTTTCTTTTGTGACTTGATTTCTACGTGGGAAAAAT
GGACAATATATTCTATAGTTTAAGATGATAAAATATTTCTCACTGCAAAAAGAATGAATAAGAACATACGAGGAAGAATG
TTAAAGACAGCAAAAAAAAGAAATAAGTCGTATCTAGTTGGTTGATATCCAACTGTCGTTTCTTCATCAGATAAATTTCC
AATAATTTCAGACGACACCAACTCCAGTGTTACTCCAGTTGCCATGCGGCTTATCTTCAACCTATTTTTGAAGGCTATTA
AGTATTAACATATTTAATATCTCCAAATTAAACATTTGCTACCTACCTTAATTGAAACATTCAAATCTAAGCTCCTTTGC
GATATTAATTATGACTTATAAACCAACTTTAAGAAAGAAAAAAAAATTGTTTGTCACACATAATATTAATTGCATGATAG
AGCAATGAGAGAAGAACACATTAGTGTTGGGAAAGAATTTTATTACTCTCATAAGAATGAACTAGATAATCATCCACGTT
GTGTGAGGGGACAACAAACTATTAGATATTTGAAGAAGTTTTATTATACAGAATTATATATATATACGATTGTAAACAAC
GGATGCCATTTTTTCTTATAAAGAGAGGCCATGGATTATATTCTTCAATTGAAATAGAGAAACATAGGAGAATTGTTTAC
TATCATGGATCATATAACTAGTTTGTTAAGTTTCCCCTTAATTATAAGCATCCTACAAAAAAAAGGAGTTTTAAGGTCTA
TGCGTAGACTCTCGTAGGTCTCAAACTACTCCTATTATTAGTATAGATTTCATTCTTTCTCTCCCGAAAACCAAAAACTA
TTTTTTTTGGATTTTTGTAACTAAATTCTAAAACAGAAACAAAAATCTAAAAATCTTCCTTCAAACGCTGAGATAATTGC
TCACTGTTTTGACAGTTTCAATTCTTTAATGATTGGTCAAGCGAAGCTTTTTGAACATTTTGCTGGCTATCCATTGATGA
GTATTTCGAAATCAACTCTCAAAAAAGTTATTGTGTGATC
>AT2G30290.1 | chr2:12915782-12918781 REVERSE LENGTH=3000
GAATAAAAAAACCTAAGTCAATTTGAAAAAGCTTAACAGAGAAGTGTTTTTTCTTTTTTTTTTGGTGAACGATATAGATT
TTTAAAATATCAAAATCAATATCTCTGAATTTAACATAATTTCCTTTTTATCTTTACTTAACCGACAAACCATTCCCTAT
TTTTAACTGATAAGCGGTCAACTGATAAGTGATAGGACATGATAACACAGTTTACCTCTAAATCCTTTAGAAGAAAAAAC
GTTTCGAGAAGTTACTAATCCAACCCTCCTTTAAATGCAGATAAATGTAGAAATCAGCTTAATTAGACAAAACAATATAT
TTTTTTATAAAGTAATTACCTTTCTTTTCGAATTGTTGCTTGTTTTGGGTGGGCAAGGGACTGGTACTCGCATAATTTCT
TGGATGAGTGTTTCTTTGAATACTTCGGTAACCATGTTATGCGCATGTTCTTTTAGTTTTTTTTTTTCGTTTTGTTCTCT
TATCAAGAAACTTATGTTTAGTAAATTATATTGTGTGACTAATTTTATTTAAGAAAGTACTGATTCAATATTGTTGAATT
TCAAATGACTTTCATGTGCATTTTTTTTCATCTTTTGATCTTATAAACATGTTTTATTTGTAAAGAAACCAACTAACTTT
TTTAGTATTTGGCGATACTAAAAACTTTTATTACATCTCATAAATTTTTAATATGTCTCAAATACTGAAGAAATCTCATA
CTTGATTAAATTTGTGAAGTAATTTTATACTGGTGCAATGTGGGGTGACTACTTTAACAATAATCGATTACAAAAGCAAT
ATCCAAAGTGTTACTTAAGAGTCTTATTCTCAGTTTTTTATATACTTTTTTACTACCATTTTTAGAATCGATTATTACTT
ATGTTTTCTCTAATCAGTAAAAATTTGTATCGCTTTGTATCACTAATCAAATTCGGTATCTAAACTCTAAATAAAATTGT
TAAAATATGTATTATTGCTTGGGTTTAAATGAGATTAACAAGTCACTTATAACTAAAAGTTCAGTAAACTGTCTTTAGTC
TCTTCCATTTAGATATATAAATTATGTTTTAGTTTATAGAATCCACAAAAATTAGATTTCGCAGACCAGATCTATTGAAT
GGTTTAACTTTAAGATATTAAGGTAGATACATCGACGTGCACCAACACGCCTACATGAATCTTGTATTCATATTTGGCGC
AGACATGCATGTACATTTGCTATGTGTACTTTTTTTTTTCTTTCATCTGAACATGATTTTTTAATTTCATTTCTGCATTA
CGCTGACTCCTGAATTTTGATAAATGTTTTTTTGAGCATTTTATGCTCATCTATAATTCAAAAAAACACATTACGTCAAA
TTTAAACCTGAATGATAACACGAATTTTTTTGACAAAATTATAAACTACACAAGTTCCAATTTCTTTCTCGATTGCATTT
ATAGTTTTAAACTTCAACTTTACCAAATATATATTTAATAAAATAATAATATACAAATGCAGCATTTAAATTTTCGAAAT
TCAACATTATTGGAAATACTTACAACGAAACACGTATTCTGACAAAAAAATATATTAACATTTTGTATAGAATAACATGG
CGCTATAATTCAACGCTATATTTACTCATTTATTTGTACTTTACACAATGATAGATTATATTCAACTACTATTTAATTAA
AGTCTAACCAATCAATTTTGTACGGCACAATATAATTATTCAAATTCTTAAGATATATGACATAAAGTGTACTAATACAG
AATTGGCATATAAATATTTGATATAACAATTTAATGTTCACACCTAAATAAAAATGAACGTGATTGATTCTTTCATTTTC
TTATACTACGTTTCATGATGAAATTAAATGCTAATTATGTAAAATAATGCCCTTGTTTTTCGGAAACGCACAAGCATGGC
AAAAGGTTTAGGATCTAAGCCGTCTCTCGTCTGCAATTGACCAACTTTCTTTTGTGACTTGATTTCTACGTGGGAAAAAT
GGACAATATATTCTATAGTTTAAGATGATAAAATATTTCTCACTGCAAAAAGAATGAATAAGAACATACGAGGAAGAATG
TTAAAGACAGCAAAAAAAAGAAATAAGTCGTATCTAGTTGGTTGATATCCAACTGTCGTTTCTTCATCAGATAAATTTCC
AATAATTTCAGACGACACCAACTCCAGTGTTACTCCAGTTGCCATGCGGCTTATCTTCAACCTATTTTTGAAGGCTATTA
AGTATTAACATATTTAATATCTCCAAATTAAACATTTGCTACCTACCTTAATTGAAACATTCAAATCTAAGCTCCTTTGC
GATATTAATTATGACTTATAAACCAACTTTAAGAAAGAAAAAAAAATTGTTTGTCACACATAATATTAATTGCATGATAG
AGCAATGAGAGAAGAACACATTAGTGTTGGGAAAGAATTTTATTACTCTCATAAGAATGAACTAGATAATCATCCACGTT
GTGTGAGGGGACAACAAACTATTAGATATTTGAAGAAGTTTTATTATACAGAATTATATATATATACGATTGTAAACAAC
GGATGCCATTTTTTCTTATAAAGAGAGGCCATGGATTATATTCTTCAATTGAAATAGAGAAACATAGGAGAATTGTTTAC
TATCATGGATCATATAACTAGTTTGTTAAGTTTCCCCTTAATTATAAGCATCCTACAAAAAAAAGGAGTTTTAAGGTCTA
TGCGTAGACTCTCGTAGGTCTCAAACTACTCCTATTATTAGTATAGATTTCATTCTTTCTCTCCCGAAAACCAAAAACTA
TTTTTTTTGGATTTTTGTAACTAAATTCTAAAACAGAAACAAAAATCTAAAAATCTTCCTTCAAACGCTGAGATAATTGC
TCACTGTTTTGACAGTTTCAATTCTTTAATGATTGGTCAAGCGAAGCTTTTTGAACATTTTGCTGGCTATCCATTGATGA
GTATTTCGAAATCAACTCTCAAAAAAGTTATTGTGTGATC
>AT2G30300.1 | chr2:12916401-12919400 FORWARD LENGTH=3000
ATGTGTGACAAACAATTTTTTTTTCTTTCTTAAAGTTGGTTTATAAGTCATAATTAATATCGCAAAGGAGCTTAGATTTG
AATGTTTCAATTAAGGTAGGTAGCAAATGTTTAATTTGGAGATATTAAATATGTTAATACTTAATAGCCTTCAAAAATAG
GTTGAAGATAAGCCGCATGGCAACTGGAGTAACACTGGAGTTGGTGTCGTCTGAAATTATTGGAAATTTATCTGATGAAG
AAACGACAGTTGGATATCAACCAACTAGATACGACTTATTTCTTTTTTTTGCTGTCTTTAACATTCTTCCTCGTATGTTC
TTATTCATTCTTTTTGCAGTGAGAAATATTTTATCATCTTAAACTATAGAATATATTGTCCATTTTTCCCACGTAGAAAT
CAAGTCACAAAAGAAAGTTGGTCAATTGCAGACGAGAGACGGCTTAGATCCTAAACCTTTTGCCATGCTTGTGCGTTTCC
GAAAAACAAGGGCATTATTTTACATAATTAGCATTTAATTTCATCATGAAACGTAGTATAAGAAAATGAAAGAATCAATC
ACGTTCATTTTTATTTAGGTGTGAACATTAAATTGTTATATCAAATATTTATATGCCAATTCTGTATTAGTACACTTTAT
GTCATATATCTTAAGAATTTGAATAATTATATTGTGCCGTACAAAATTGATTGGTTAGACTTTAATTAAATAGTAGTTGA
ATATAATCTATCATTGTGTAAAGTACAAATAAATGAGTAAATATAGCGTTGAATTATAGCGCCATGTTATTCTATACAAA
ATGTTAATATATTTTTTTGTCAGAATACGTGTTTCGTTGTAAGTATTTCCAATAATGTTGAATTTCGAAAATTTAAATGC
TGCATTTGTATATTATTATTTTATTAAATATATATTTGGTAAAGTTGAAGTTTAAAACTATAAATGCAATCGAGAAAGAA
ATTGGAACTTGTGTAGTTTATAATTTTGTCAAAAAAATTCGTGTTATCATTCAGGTTTAAATTTGACGTAATGTGTTTTT
TTGAATTATAGATGAGCATAAAATGCTCAAAAAAACATTTATCAAAATTCAGGAGTCAGCGTAATGCAGAAATGAAATTA
AAAAATCATGTTCAGATGAAAGAAAAAAAAAAGTACACATAGCAAATGTACATGCATGTCTGCGCCAAATATGAATACAA
GATTCATGTAGGCGTGTTGGTGCACGTCGATGTATCTACCTTAATATCTTAAAGTTAAACCATTCAATAGATCTGGTCTG
CGAAATCTAATTTTTGTGGATTCTATAAACTAAAACATAATTTATATATCTAAATGGAAGAGACTAAAGACAGTTTACTG
AACTTTTAGTTATAAGTGACTTGTTAATCTCATTTAAACCCAAGCAATAATACATATTTTAACAATTTTATTTAGAGTTT
AGATACCGAATTTGATTAGTGATACAAAGCGATACAAATTTTTACTGATTAGAGAAAACATAAGTAATAATCGATTCTAA
AAATGGTAGTAAAAAAGTATATAAAAAACTGAGAATAAGACTCTTAAGTAACACTTTGGATATTGCTTTTGTAATCGATT
ATTGTTAAAGTAGTCACCCCACATTGCACCAGTATAAAATTACTTCACAAATTTAATCAAGTATGAGATTTCTTCAGTAT
TTGAGACATATTAAAAATTTATGAGATGTAATAAAAGTTTTTAGTATCGCCAAATACTAAAAAAGTTAGTTGGTTTCTTT
ACAAATAAAACATGTTTATAAGATCAAAAGATGAAAAAAAATGCACATGAAAGTCATTTGAAATTCAACAATATTGAATC
AGTACTTTCTTAAATAAAATTAGTCACACAATATAATTTACTAAACATAAGTTTCTTGATAAGAGAACAAAACGAAAAAA
AAAAACTAAAAGAACATGCGCATAACATGGTTACCGAAGTATTCAAAGAAACACTCATCCAAGAAATTATGCGAGTACCA
GTCCCTTGCCCACCCAAAACAAGCAACAATTCGAAAAGAAAGGTAATTACTTTATAAAAAAATATATTGTTTTGTCTAAT
TAAGCTGATTTCTACATTTATCTGCATTTAAAGGAGGGTTGGATTAGTAACTTCTCGAAACGTTTTTTCTTCTAAAGGAT
TTAGAGGTAAACTGTGTTATCATGTCCTATCACTTATCAGTTGACCGCTTATCAGTTAAAAATAGGGAATGGTTTGTCGG
TTAAGTAAAGATAAAAAGGAAATTATGTTAAATTCAGAGATATTGATTTTGATATTTTAAAAATCTATATCGTTCACCAA
AAAAAAAAGAAAAAACACTTCTCTGTTAAGCTTTTTCAAATTGACTTAGGTTTTTTTATTCTTTTTTTTAACACTGAAAC
AAATCAAATAAAATCCAAAAGGGTTAGATGAGTGCAAATCACAGAGGAGTAAAAAACTAATTCTATCCTACTAGAACAAA
TTGAATTAGGATTTTTTTTGTTCTAGTAGGATTGTAAGCAAGAAATTTAGTTTTTTCTTTTCTTCTTTATGTTGACAAAA
ATATATATCTGAACATTATTTGCAAAAGGAAAATAGATAAAATGCAAGTTTTTCAAATTTTAAAGTCATAAGTTTCGTCT
ATCGTATTAGTAGTTTTGCTCTGTAAGAAGTTTATATAACAATAAAAATTACTACATGATGTAAAAATAAATAAAAAAAT
TACTACATATACACACATAATACCGCAAGTAAAACAAATTGCCAAAATTGTAAAAAAGTCAACATCAGCATTAATTAACA
TTTTAATTAAAACCCAACCTTCTCTTTCCTTTTCTTGTATTAAGCTAACCACATCTTCCGTCTAATTACCACAACACAAA
ATCCTATTAAAATTATAAAATAGGAAAATAATCTCTCTGTTATAAATACAACTCCCCCACATATAGAATCTTGCTCCTAT
ATTCACAATCTCTGTTTCTTTCAATTATCACTCAAGAAAC
>AT2G30310.1 | chr2:12920055-12923054 FORWARD LENGTH=3000
GCTACGGGGATTTATGCGGTGGCTACGAGTCTTGTCTCGGTTCCTGCGGTTTTAGTACTTGTAGGCATTGCTCTGTTTCT
TCTTGCTCCTCTTGCTATACCAATTGGAGTTGGATTTAAAGAGCTTATGTCCTCTAGAAAAACTCAACAAAAGGTGCACG
ATCTTGAAGCTCCTGTCGATAAATTTTATTTCGTAGAAGAAGATCACACGAAAGAAGAAGAAGAGTTTGAGAAGGCAATA
ATTGGAGTTAAAGAAGAGGTCGAGTGGACACAACTATGGAAGAAACTCGATTTTTGGATATACTTTGGACTCTATTTGTT
CGGTCCAACGGTCGGGCTAGTGTTTACGAACAATCTTGGTCAGATCGCTGAGTCTCGTGGCTCCACCGCCACCAGTTCCT
TGGTCGCTCTCTCGTCGTCGTTCGGGTTTTTCGGCCGCTTGTTACCATCATTACTCGACTACTTCTTTTCTAGGTAAAAA
TCACTTACTTTTTTTTTACCCTTTTGATTAATTAGCAAGATACTAATTAAAACCTAATCAATTAATTCCTTCATAATACA
ACTACGTTGACCTAGCACGTATAATTATAACATATGTTGCATTCTTTGCATCTATCTACGTGTTTGGTCTCATTCATCGA
ACAACCTTCGACAAATCGACACATTCTTTATAATCAATCTCCTAATTTATAGGAAAAAAACAATATTTATTCTAACATTT
TATTTTTCTTTACTACAGGAACAAATACATGCCATCAAGTCCGGTTTCTATGGCGGGTTCACTGGTAGCAATGGTAGCTT
CGTTTCTCCTCCTCCTTATTGACTCCGACATTGCTCTCTACATCGGCACGGCGATGATTGGCATCTTCTCCGGAGCCTTG
ACTTCACTCTCTGTCACAATGACGGCAGAGCTTTTTGGGACGAAGCATTTTGGAGTTAACCACAACATTGTTGTCGGAAG
TATTCCCCTTGGATCTTTTTCTTTCGGTTTGTTAGCCGCTAAAATTTACCGCGACGGAGCTGCTCTTTACGGAGATGATG
GCAAGTGTTTTGGGATGCATTGCTTTCAAACCACTTTGGTATTTTGGGGAATGCTTTGTTCGATCGCCGCACTTCTCGCC
GCCGTTTTGTATATACGCAACCGCAAGTTCTATTCGCAGAAGCCGTAGAAGAAGAAGAAGAACCAACAACAAGAAGTTTT
GATGGCAAACCGTAGCACATTTTCCGTTGGTATCAAGCAACGCAATTTTTTTGGTACATCCGTAGATTTTTATTTAACCT
ATGGAAACCGGTTAAAGTGTAACCGACGGTCAGGTTTTTGTGTATATAGACTAGTAGAGGATGTAAAAACTAGATATAGT
AACAAAAGCATATATGCATTGAATTATTATTGATCGAAATTTTTATAAAGATCCTTTTTAATTATTATTCTTAATCATGG
TTTTATTTATTTATTTAAGAAATAGTGAAATGTATTCTTAATAATGTTTGAGAGCAAATCAAATTTTGTTTTTGTTTTTG
GCTGAATTAAGCTAGATCATTTATGAATGCTGGAGAATTTAAAACGACTTTGTTTGATTATTAATGGAAAAAAGGACTTG
ACGAAATTTCGGGAGAGTCTTATTAATATATGCCTACATAATATTCTGTTGGTACGTACGTAGTTGGTGTTCTTGTTGGT
TCGAACGTGGGTTATTATTTAACTAATTTTAATTGTAATGTGAACCAGGTTTTATGGGACCCCAACAACAATCAATAAAC
TTTCACCTAAATCAATTCTTTTCATTACTTTATGATGTCCAGATATTTTTTTATTGGTAAGTGATTATTAGACATACGTC
GGTTTTGCGAGAGTGACGACGTGAACGTTTTCACCCACAAAGGAGAACTAAACCAATATATGGTCGAGATCAAGACATGC
ATGATTTACGCAGCATTTAAGATTTGAACTTCATACCTATATACAATTTATGCCACAAAACATTTTCAGTGAACGTTAAA
ATCCAAGTATCCAATTGTTAGTATAATCTAGATACACAAACAATGATAAAAATAACATTTTGAAATTAAGAAAGGATAAT
TTTCATAGTATTAAACCTGGTGTAAATAACTTGGAGATAGATAAATATATCATTCTTTTAAATTTGTTGTCATGATCAGT
GGTTAAGTCCACGGAACAACTTACAATAAATGACACCATACGTGGCTACTGAGGAGGCCCGGCCAATTTTAAACAAGATA
TTATGTATCTTAATTTGAATTGGTTAGTACTTTTACATGTTGGTTAACGTAGTCTAGACTCAGAGAGCCTTTTAAAACAA
TAACAAAATTCTTTAAGAAAAATAACCCAATTGCAAACGGTCCTTAACATGTACATGACTACTAGCATATAACATCTTGA
CCCATTGTAGTAAACTAGTAGGTATAAAATAAATATTTTATAAACATCATGATTTCAAGTGTTTATGGCCAATTTTCAAC
ATGAATAGTTTATTTGAATCACGTCCGTACAATCCGTCTCCAAGGAGGTAAAATGACTTTGCCAAATATGTAGTTCATGG
CTCAGATTAATTAGCATTATTTGTCTTAACATAAAAAAAATACAAAATTAATAGTAGTTTAAGATAAGAAACGTTATATT
CATTGATTTACTTAATGCATTGTTTTTAATAAAATGTTATTTATTACAAAAATATTTTTGTATTTTCAATATGCTGATGG
ACATAAAACCCTTTTCAAACTAATTGACCAACAAAAATTTATCTACTTTTTTTTTACAAATTTAGTTTCAATTTCTTCTG
TTTTTGACCATACTATAGTTATATCTTTATTTAGATCTTGTTTTTTCTTTTTATCTTTTGTTATATTTCAAGAAGAACAA
ACTTACAAAATAAGAGAACCAGTATGGTTCAAAAACCAACTCACTCCTACAAAAGTCAAAAGTTGTCCTTATAAATTGTG
AAACAAGAAATAAAAACAACAAATCAAATTAATTATCACA
>AT2G30320.1 | chr2:12927897-12930896 REVERSE LENGTH=3000
AAATTTGGCAACGAGCATTCCCACGTACCTCTAATTGTCATTAATATATAAATATTAAATATAGTTTTTAATTAAAGGTA
TTAATTGATCAATTAATTAATCATAACCCAAACAGAATCTATTTATATCCCATAACAGAGTTCCAGAGTCACCACATGAC
GCAATTACATACATATAGTACTAGTATTTCTTGATTACACAGTGTCCCACAAGCTCTTAATAATTTACATTAATGTTTCT
TAATCTCAACCATTACCTACAGGCTACAGCTCATGTTTTGCTTGTTAACATACACAATGTATTCTATATACATGTATGCA
GTATGTATATATTTTCTTAGATTTTTATAAATACTATTTTGTAATTCTGCTATATAAAAGTATAATATATGATATATCCA
TCAATGTATAACTAAAATTTGTTACGAAAAAAATCTTTTAAAAAACACTAGAAGTTTTTTTTTTAAAAAGACTTAACAAT
AAAACTTTGTAGATTTTAGTGAGATTCACTGAAGATCAAACGATTTTCAGTTTTTTTTAAAAGAAATTAGTAAAAGTTTG
GTACTGAGAAAATGTAGCTCTTAAAAAAAAAGAGAGAGGATTGGATTCACCATTCACAAAATGGTAAAAATACTAAAACT
AAAGTGAAAGAGAGAAAGCAATATTTTCTTCTTAACACATCTAATTGCACAAATACATGAAACAACAATTATTAATCTTC
TTAACTCTAAACAACAATTTTATCTTTTAAAATATGATTTTTAAGATTATCAAACTTTGATACAACTAGTTAATAACTCT
ACTTCACATTGCTCGTTAGCGAATCTACTCACAAATATTCAGTTTTGGGCAGCAAAATTCAGTAACATTCAATTTAAATT
CATCAAGAGGGAGGGCAATAAGATAACACATGATTTGGCGAAATTTGGTTGTAATTCATCTTGTTTTTATTCTGATTCTA
GAACTCTTCCTAGTTGGCTTCAAAAACATCACTGTAACAACTCTATTTAATCAATGAATTTGTTTTGACGTAAAAAATAA
ATAAATATGATTTTAAAGATAATTAGTAGTATTTAAGACGAAATGCGTGACGTTTCATGGAATCAAAACGGCGCGTAGTG
CAACAAGTATATGGTTAACTGATACGCCACGAAATAGTCGGGGATAACTAATTCAATCGTTACCGAACCAATTCACCGGC
GAGAGAGAATGAATACGCCGATGTCACTCTCGGCGGCGCGTGGCCGTATGCTACCTTTTTTAGAGAAGGAGAAATCAGAA
GAAGAGTCTGAAACTCTGGAATCGAGTCTCTTACAGCTAATCGACGACAATCGTCGATCATCGTTACAGCTCCGGGAAAA
AACCGGTACGTAAATCGACCCATTCCTCAGCTAATTCTGATTCAAATAATCGAGAATGAAAAAGTGAGATTCACAGAGAC
ACAAAATGGAAAACAGAGAGATCGAGAAAGGAAGCAATCAGGCACGCGGCGAGAACGGCGGATCTGCTAGTGAAGGCGGT
GAACGGAGGAGTAGAGGAATGTTTCGTTAACGAGAAACGGATTGAGTCGGAGATTAGGAATCTTGCCATTACGGTGGCGA
AATTCGGCAAACAAACGGATCAGTGGCTTGCCGTCACTCACGCCGTTAATAGCGCCGTAAAGGTTTCTGATCATCTCTAT
TTTCTACGAGTCTTCAAAATCACGTTTCGTCTTCTTTGTTTTGTTCAATGATGGATCTGTGTGTTGATTTTGTTAGGAAA
TTGGAGATTTTGAGAATTGGATGAAGACGATGGAGTTTGATTGTAAGAAAATCACTGCTGCAATTCGAAACATTCATGAA
GATCAACAATAAGAGCAAGTTATTGTGATTCATTCACTTGTTGGTGTTTTTTGATAGAGAGTTCTTATAGCCATTGATGT
TATATACCACTTCTTTAGTGTTTCTCTGTTTGAGTAGTGGAAATGATTGGATCAAAAGAGTTTGATAGTCTACTCAAAAT
AAAAACATGAACTACTCTTTTGGCCTTGTTGGGTTGTCTTTGTGAGTGTTACAAGATATTTTCTTCGTACTTCTCTTCTT
CATAGGCTTGTTCTTTAGCCTGAGTAGGATTCATCATGTGCCTTATTATCAAGACAGACTCTCTCTTTTTGACCTCTTTT
GCTGAGTGAGTGCGGTTAGGCTGATCTAGCTCGTCTGGTATCATACTCCCGACCTATGCCATAACATTCTTTTGTTTGTC
AAAAGAATGACAACATCAAAAAGCATCTTCACCTATCAAAATGCAGCTGAGTTGTTTTCCTTTAACTACTTTTCAAATAA
CGTTCTTCAAACATGTTTTCAGCAAGCCGCAAGAGAAAATAAGCTATTTTTATGAGAAGAACTAAAACCACAGGGAGGCA
AGTCACTATGACTTAAGATATATAATACATCATCAGAAAGTTTGAATGATAGTTAAGCCTCAGTTAGACCCACAACCTTT
TCTGCGCGAGTATCTGCTAGGCAATGACATAGAAATGTAAGCTTTTAACTGTTAAGTGGCTCTCTTTTAACGACCATAAA
TGAGAAGCATAATCATGTGGAAACCAAATCAAGGTTAGTACCTTCAAAACATGTTTGAAAGAGAAGAGCTTAACGTAATC
CAGTTTACAAAACGAAAAACTAACGAATATCACGAATAGTGAGTGTACAGCTTGGCAATTTCGAGAATTGGAATCTCAAC
CTAGATAATAAGGTAGAGAAGTTTAGATCTACGTAGGAATCAATTGTCAATATGAAATGTTCAGTTCTAAAAGACGATCC
CAAAACGCGATCGTGCATAGGATATATAAAAAAAAAACTACACGTTGATATATAGTTCAGTTCCAACGTCCTGATGTTTT
ACAATATATATAACAAAACCGTGTTTTAAATTGACAAAACGGCACGTAGTTTGACAAAAGAAATCACCGGAGCTTTTATG
TTAGCGCCGGTTCTAGAAACTTAGCCAAGTTTTATTTCTC
>AT2G30330.1 | chr2:12929689-12932688 REVERSE LENGTH=3000
ATAGATTTTCCCTTTTAAATAAAGAAAGATCATTTAATTCACCCTAATGACTCTCCTTATTAAAGAAACTCTTCTTCTTC
TTCCTTGCTTCTCTTCCTCCTCCTCCTCCATTGATACTCTAAAATAAACTTATAAATAGCATGCGTGAATGTCCCGAGAA
AGGTAAAACTAAATCAACATATATACATCTATTTACGATCTTTTTGATTGATAAATCAAATCGGTGGTGGTGAAAATGAT
TGGAAACAACAGGGAAGGATTTGGAGAGTACTACGAGACCGTCAAGAAGATAAAGAAAGATCCAGCCTTCGAGACAACGA
CGGATCATGCCGTGATGGGAATCAGGAGACATGTGGCGGTGCCTCCGGGGACAACGTTGAACACCGTAACACCATGCGCC
GCTTGTAAGCTCCTCCGCCGTCGTTGTGCGGAGGAGTGTCCTTTCTCGCCTTACTTCTCGCCGCATGAACCTCACAAGTT
CGCTGCCGTTCATAAAGTCTTTGGTGCAAGCAACGTCTCCAAGATGCTTCTGGTACACATATTTTCTACATTAATGAATA
TTTATTTTCTTTTCTTAGTTAAGGTTTCTTAATTTGATTACTCTTTTGATATCGTATTTGATTAATCTGAATATATAGTT
GAACGGATCTACCATTTTTGATATTTGACTCTTTCCAAATATATTCAAAACATATATTTATCCCATTTGTTATAGTCGAG
GTGGTTTATCTAACTAGTATAGGTAGAAATTCATTATCCTAAGATGCACATACATACTAAGATTGAGTATTGGTAAGTTA
TTTACTTTTCGTACATAATATTTGATTGAGCTATATGTATATTAACTTATGGAATAAGAAAATGTTGTAGGAAGTGGGAG
AGAGCCAAAGAGGAGACGCAGCAAATAGTTTAGTATACGAAGCAAACCTAAGACTTAGAGATCCAATCTACGGTTGCATG
GGAGCAATCTCAGCTCTTCAACACCACATTCAGTCTCTTCAATCCGAACTCACGACCGTCCGTACGGAAATCCTACGCCA
CAAATACCAAGAAGCCACCACCATCACTTCTCTCCAAAACAACTTCAACAGCACTACAACAACTTCATCAGTGAGTTGTG
ATCAGCATGCTCTCGCCTCGGCGATTCTCCTCCCACCACCACCGCCACCACCTCCTACTCCACGACCACCAAGGTTGTTG
TCCTCTCAGCCAGCTCCACCGCCTACGCCACCCGTTTCTTTGCCATCTCCGTCCATGGTTGTGTCGTCCTCTTCATCTTC
TAATTCATCTGCCACCAATTCTATGTATAATCCTCCTCCATCTTCGACGGCTGGATATAGCAATTCTCTGTCCAGTGATA
ATAATGTTCATTACTTTGATTAAATCAGAATTCTGTGTTCCTTAATTTTTTTAAAATACTATTATAGCCCTTATTATAAG
CTACGAGATTGAATGGTGATCCATGTTAAAGATAGGGTTTTCAACTTTTGATTTATTTTATTTTTCATATTGATTAATGG
GTTCCATTACCATACTAACGTACGTAAATACAATGGTAAAGAATCTTAGTATCATGAGGGTATTACTCATGACTCATATG
ACAATTTTAGTAACCAACACGAAGTTGAAAAAACATTTACACAAAATAACACAATTCCACATTAAATCAGAATCAGAAAT
CTAACATATTGTTAGTCCTGAAAATTGAGAAATTCTACTAATGAAATTATGAGCTTATAATTATTAAATTACATGAGAAT
TAACATTAAATGGAGGCGTTGACTAAACATATAAATTTGGCAACGAGCATTCCCACGTACCTCTAATTGTCATTAATATA
TAAATATTAAATATAGTTTTTAATTAAAGGTATTAATTGATCAATTAATTAATCATAACCCAAACAGAATCTATTTATAT
CCCATAACAGAGTTCCAGAGTCACCACATGACGCAATTACATACATATAGTACTAGTATTTCTTGATTACACAGTGTCCC
ACAAGCTCTTAATAATTTACATTAATGTTTCTTAATCTCAACCATTACCTACAGGCTACAGCTCATGTTTTGCTTGTTAA
CATACACAATGTATTCTATATACATGTATGCAGTATGTATATATTTTCTTAGATTTTTATAAATACTATTTTGTAATTCT
GCTATATAAAAGTATAATATATGATATATCCATCAATGTATAACTAAAATTTGTTACGAAAAAAATCTTTTAAAAAACAC
TAGAAGTTTTTTTTTTAAAAAGACTTAACAATAAAACTTTGTAGATTTTAGTGAGATTCACTGAAGATCAAACGATTTTC
AGTTTTTTTTAAAAGAAATTAGTAAAAGTTTGGTACTGAGAAAATGTAGCTCTTAAAAAAAAAGAGAGAGGATTGGATTC
ACCATTCACAAAATGGTAAAAATACTAAAACTAAAGTGAAAGAGAGAAAGCAATATTTTCTTCTTAACACATCTAATTGC
ACAAATACATGAAACAACAATTATTAATCTTCTTAACTCTAAACAACAATTTTATCTTTTAAAATATGATTTTTAAGATT
ATCAAACTTTGATACAACTAGTTAATAACTCTACTTCACATTGCTCGTTAGCGAATCTACTCACAAATATTCAGTTTTGG
GCAGCAAAATTCAGTAACATTCAATTTAAATTCATCAAGAGGGAGGGCAATAAGATAACACATGATTTGGCGAAATTTGG
TTGTAATTCATCTTGTTTTTATTCTGATTCTAGAACTCTTCCTAGTTGGCTTCAAAAACATCACTGTAACAACTCTATTT
AATCAATGAATTTGTTTTGACGTAAAAAATAAATAAATATGATTTTAAAGATAATTAGTAGTATTTAAGACGAAATGCGT
GACGTTTCATGGAATCAAAACGGCGCGTAGTGCAACAAGTATATGGTTAACTGATACGCCACGAAATAGTCGGGGATAAC
TAATTCAATCGTTACCGAACCAATTCACCGGCGAGAGAGA
>AT2G30330.2 | chr2:12929689-12932688 REVERSE LENGTH=3000
ATAGATTTTCCCTTTTAAATAAAGAAAGATCATTTAATTCACCCTAATGACTCTCCTTATTAAAGAAACTCTTCTTCTTC
TTCCTTGCTTCTCTTCCTCCTCCTCCTCCATTGATACTCTAAAATAAACTTATAAATAGCATGCGTGAATGTCCCGAGAA
AGGTAAAACTAAATCAACATATATACATCTATTTACGATCTTTTTGATTGATAAATCAAATCGGTGGTGGTGAAAATGAT
TGGAAACAACAGGGAAGGATTTGGAGAGTACTACGAGACCGTCAAGAAGATAAAGAAAGATCCAGCCTTCGAGACAACGA
CGGATCATGCCGTGATGGGAATCAGGAGACATGTGGCGGTGCCTCCGGGGACAACGTTGAACACCGTAACACCATGCGCC
GCTTGTAAGCTCCTCCGCCGTCGTTGTGCGGAGGAGTGTCCTTTCTCGCCTTACTTCTCGCCGCATGAACCTCACAAGTT
CGCTGCCGTTCATAAAGTCTTTGGTGCAAGCAACGTCTCCAAGATGCTTCTGGTACACATATTTTCTACATTAATGAATA
TTTATTTTCTTTTCTTAGTTAAGGTTTCTTAATTTGATTACTCTTTTGATATCGTATTTGATTAATCTGAATATATAGTT
GAACGGATCTACCATTTTTGATATTTGACTCTTTCCAAATATATTCAAAACATATATTTATCCCATTTGTTATAGTCGAG
GTGGTTTATCTAACTAGTATAGGTAGAAATTCATTATCCTAAGATGCACATACATACTAAGATTGAGTATTGGTAAGTTA
TTTACTTTTCGTACATAATATTTGATTGAGCTATATGTATATTAACTTATGGAATAAGAAAATGTTGTAGGAAGTGGGAG
AGAGCCAAAGAGGAGACGCAGCAAATAGTTTAGTATACGAAGCAAACCTAAGACTTAGAGATCCAATCTACGGTTGCATG
GGAGCAATCTCAGCTCTTCAACACCACATTCAGTCTCTTCAATCCGAACTCACGACCGTCCGTACGGAAATCCTACGCCA
CAAATACCAAGAAGCCACCACCATCACTTCTCTCCAAAACAACTTCAACAGCACTACAACAACTTCATCAGTGAGTTGTG
ATCAGCATGCTCTCGCCTCGGCGATTCTCCTCCCACCACCACCGCCACCACCTCCTACTCCACGACCACCAAGGTTGTTG
TCCTCTCAGCCAGCTCCACCGCCTACGCCACCCGTTTCTTTGCCATCTCCGTCCATGGTTGTGTCGTCCTCTTCATCTTC
TAATTCATCTGCCACCAATTCTATGTATAATCCTCCTCCATCTTCGACGGCTGGATATAGCAATTCTCTGTCCAGTGATA
ATAATGTTCATTACTTTGATTAAATCAGAATTCTGTGTTCCTTAATTTTTTTAAAATACTATTATAGCCCTTATTATAAG
CTACGAGATTGAATGGTGATCCATGTTAAAGATAGGGTTTTCAACTTTTGATTTATTTTATTTTTCATATTGATTAATGG
GTTCCATTACCATACTAACGTACGTAAATACAATGGTAAAGAATCTTAGTATCATGAGGGTATTACTCATGACTCATATG
ACAATTTTAGTAACCAACACGAAGTTGAAAAAACATTTACACAAAATAACACAATTCCACATTAAATCAGAATCAGAAAT
CTAACATATTGTTAGTCCTGAAAATTGAGAAATTCTACTAATGAAATTATGAGCTTATAATTATTAAATTACATGAGAAT
TAACATTAAATGGAGGCGTTGACTAAACATATAAATTTGGCAACGAGCATTCCCACGTACCTCTAATTGTCATTAATATA
TAAATATTAAATATAGTTTTTAATTAAAGGTATTAATTGATCAATTAATTAATCATAACCCAAACAGAATCTATTTATAT
CCCATAACAGAGTTCCAGAGTCACCACATGACGCAATTACATACATATAGTACTAGTATTTCTTGATTACACAGTGTCCC
ACAAGCTCTTAATAATTTACATTAATGTTTCTTAATCTCAACCATTACCTACAGGCTACAGCTCATGTTTTGCTTGTTAA
CATACACAATGTATTCTATATACATGTATGCAGTATGTATATATTTTCTTAGATTTTTATAAATACTATTTTGTAATTCT
GCTATATAAAAGTATAATATATGATATATCCATCAATGTATAACTAAAATTTGTTACGAAAAAAATCTTTTAAAAAACAC
TAGAAGTTTTTTTTTTAAAAAGACTTAACAATAAAACTTTGTAGATTTTAGTGAGATTCACTGAAGATCAAACGATTTTC
AGTTTTTTTTAAAAGAAATTAGTAAAAGTTTGGTACTGAGAAAATGTAGCTCTTAAAAAAAAAGAGAGAGGATTGGATTC
ACCATTCACAAAATGGTAAAAATACTAAAACTAAAGTGAAAGAGAGAAAGCAATATTTTCTTCTTAACACATCTAATTGC
ACAAATACATGAAACAACAATTATTAATCTTCTTAACTCTAAACAACAATTTTATCTTTTAAAATATGATTTTTAAGATT
ATCAAACTTTGATACAACTAGTTAATAACTCTACTTCACATTGCTCGTTAGCGAATCTACTCACAAATATTCAGTTTTGG
GCAGCAAAATTCAGTAACATTCAATTTAAATTCATCAAGAGGGAGGGCAATAAGATAACACATGATTTGGCGAAATTTGG
TTGTAATTCATCTTGTTTTTATTCTGATTCTAGAACTCTTCCTAGTTGGCTTCAAAAACATCACTGTAACAACTCTATTT
AATCAATGAATTTGTTTTGACGTAAAAAATAAATAAATATGATTTTAAAGATAATTAGTAGTATTTAAGACGAAATGCGT
GACGTTTCATGGAATCAAAACGGCGCGTAGTGCAACAAGTATATGGTTAACTGATACGCCACGAAATAGTCGGGGATAAC
TAATTCAATCGTTACCGAACCAATTCACCGGCGAGAGAGA
>AT2G30340.1 | chr2:12932541-12935540 REVERSE LENGTH=3000
GAAAGGATTTACATTTTCTGGGTTTATCTGATTGAATACTTAAATTTGATCAAATAGGAGATTTTGAGTGTTTAATAATC
AGACTATGAGATGTTTAGTGATTGATTGCATAAACTGGGTTTGGTTGGTAGGTTCACTGTAAACCCGAGGCGGAGAATAA
GGCAGCACAATGGAGAGATCACTAGTGGTGCTTGGAGAACAAAGAAGAAACGTCCATGGGAAATGGTTCTCTGTATCTAT
GGTTTCCCCACCAATGTCTCTGCCCTTCAGGTCCTTTTGCTACCCTAAAGCAAAAGATTCCTTGCCAAAAGATTCTGTTT
TTACTTCTTTTGTTCTCCAGTTGTGGCCTCGCTCTTGAATGTTTTGCTAACGTAAAAAAAACCTTTTTGCAGTTTGAATG
GGCTTGGCAGCATCCGAGAGAATCGGTTGCAGTTAGAGAAGCTGCTGCGGCTTTCAAATCCTTCTCTGGGGTTGCTAGTA
AGATCAAGCTTGTATATACAATGTTAAATCTTCCAGCTTGGAATAGGTAAGGAAGCTTCTTGTTGTTGTTGCTATGCTTT
GGTATCCATTTTCTTATAACTTATATGTCTCTTTGTGTCTTGTTGATCAGTTTGAACCTCACGGTTAATTATTTCTCGTC
AAAGTATGCACACCACGGTGGTAAATCTCCAAGTTTACCTTTACATATGAAAGTTCAAGTTTGTGCTATGGAGGATCTTC
AGTATTTCACAAAGGTAGATGACAGTTCTCAACCCGAAGATGAAGAGAGTCCCGAGGTTAATGAAGAGGATGATGATGAT
GATGATGATGATAGTAGCAACCTAAGCCAGCCTGGGAATTCAAATACAAGCTCATCGGATGACCGGCATTTTGAAAAAGC
GAAAGAACCTGTAACTGTATTTGATGAAGAAGACAGATTAGCAAATTTCAGTGGTTTTGGCTTATTAGATGAAGAAGAGA
CTGTTGAAGATGAAGTATCACATATCACTGTTGGATCCATTAGAGCTACTGAGAAAGAACCCGAGACTGTATTCAATGAC
AGATTAGCAAGTTTCACTTGTTTTGGCTTAGTAGAGATTGTTGAAGATGAAGTATCACATGGAACTATAGGATCCACTGA
AGCTATGGAGAAAGAGTGTAGGAAAAGAAGGAACCATATCACCTCAACGACGACTGAGGTTGATGTAGAGGTGATAGATC
TGATGACTCCATCACCAAGCTGCAGAGCTGGATCATCTATGAAGAGACGAAGAGTTTCTGAGTTTATAGATTTGACTATG
TCTCCTAATTTCATAGAGTCGTAGAAGTAATACACGAGAATTTGTGTGAAAATCAAAATCAACTTTGTTGTAATTTTCTT
TTATATCTAATAAAAGATTTCAAACCTTTTGAATCTGAGTCTCTCATCTTCTTCCAAGAGCCTATTCATGAATCGTTTTT
TCGTAATTTCTAACTTACGTCGCAAAACTTAGGTTCTTAAACGACACTTAATTTAAAACGGGGGAGTATGTATTTTGTGT
TAGTGTATATCTGTTGTCACTTTATGATTTCAAAAGTATAATGAATATTGTTGTTGATTAAGAAAGAAAAATCCATATTG
TTAGTCTCCAAATCTCCATTATTGCGTAATCTAAAGTTACTTAGTGGTGCTTTCTAGTTTCTAGTTGCACCAATTAAGAT
TCACCTCAACTTTTGGTTCTCAACAGAATTGACACAACTTCTGCGAATACATGTTATAACAAGGCAACAAACCCTTTCGT
AATAATACTATTTCATAATTATTTTAGTTCCAAGATATATGTCCACATGAACATCAACATTTACACTTGAGAAAAGGAAA
ATTCGTTTACCGATTATCGAAGAGTGTGAAATTGATGAGATCGGCAGTGTCCACATGTTCTCGATGTTGATTGTTGACTT
TATATTTTTGTTCAGTCATGCATATCAAAACGTGAGCGTACTTGACACTAGAGAAAAAGAAAATTAGCACGAACAATAGT
TTTGCAATCATGGTCAATGATTTAAACTATAAACTAGTTAAGCATTTAATTTGGGGTTTTAGATGTAAACATCCTTCACG
TGCAATCACATGTCCAATAGTATGCATTTCTTTCTTCTTTTGTAACCATTGTCTTTTGTATATATATCGTGTTAGATTTT
TTCTACAGCTTGACATATTTCACATTTAGTAGCAACTAACACGTGAAGAGGTTGACCAAAGATAAAACAACGAAAAAAGT
TCGTTGTCGCCCATTTTAACATATAAAATGAGTAATATTTATAGCACCAAAATTAGTCTTTTTAAGGATTAAAATTTATT
TTCTACGGGTACTATTGCTAGTTGCTACGTTTAAACCATAATCTGATTGAGTCTGATCAAATCGGTATGGTTCATCGTGA
TTGTAGAAACCTTGTGCTTGCTCAAATACAAGGACTGGTACAATTGCGCAATGTTTTGTTTAAGTTTTTTTTTTTAATCT
TCAACTAACTTTCTTTAACCACCTACTCTAATGTTTATATATATTATGAATGTTTTGATCGTGGGTCGACCTTATTTAAA
TTAAATCACCAAAAAAGCTATATTATTATGGTCTTCTTCAACCACATATCTTTTAGTATCGATTGTTGTATTTTTTAGTA
ACAACATGCAATATACAATAACAAAAGTTACAAAACTTACATATATAAACCATTAAGCTACAAAATTTTGGTCCGATACT
ACTTATGATCTGTTCCAAATCTCGAGCTTACTCATAACTCGAATATTGATAATTAATACCTTAACGTACAAGAGCAGGAC
AGTAAGACTTCTTTAAACATATAGTATACAATATAATTAAGTATAGAAGTCTATAGATTTTCCCTTTTAAATAAAGAAAG
ATCATTTAATTCACCCTAATGACTCTCCTTATTAAAGAAACTCTTCTTCTTCTTCCTTGCTTCTCTTCCTCCTCCTCCTC
CATTGATACTCTAAAATAAACTTATAAATAGCATGCGTGA
>AT2G30340.2 | chr2:12932454-12935453 REVERSE LENGTH=3000
GAGATGTTTAGTGATTGATTGCATAAACTGGGTTTGGTTGGTAGGTTCACTGTAAACCCGAGGCGGAGAATAAGGCAGCA
CAATGGAGAGATCACTAGTGGTGCTTGGAGAACAAAGAAGAAACGTCCATGGGAAATGGTTCTCTGTATCTATGGTTTCC
CCACCAATGTCTCTGCCCTTCAGGTCCTTTTGCTACCCTAAAGCAAAAGATTCCTTGCCAAAAGATTCTGTTTTTACTTC
TTTTGTTCTCCAGTTGTGGCCTCGCTCTTGAATGTTTTGCTAACGTAAAAAAAACCTTTTTGCAGTTTGAATGGGCTTGG
CAGCATCCGAGAGAATCGGTTGCAGTTAGAGAAGCTGCTGCGGCTTTCAAATCCTTCTCTGGGGTTGCTAGTAAGATCAA
GCTTGTATATACAATGTTAAATCTTCCAGCTTGGAATAGGTAAGGAAGCTTCTTGTTGTTGTTGCTATGCTTTGGTATCC
ATTTTCTTATAACTTATATGTCTCTTTGTGTCTTGTTGATCAGTTTGAACCTCACGGTTAATTATTTCTCGTCAAAGTAT
GCACACCACGGTGGTAAATCTCCAAGTTTACCTTTACATATGAAAGTTCAAGTTTGTGCTATGGAGGATCTTCAGTATTT
CACAAAGGTAGATGACAGTTCTCAACCCGAAGATGAAGAGAGTCCCGAGGTTAATGAAGAGGATGATGATGATGATGATG
ATGATAGTAGCAACCTAAGCCAGCCTGGGAATTCAAATACAAGCTCATCGGATGACCGGCATTTTGAAAAAGCGAAAGAA
CCTGTAACTGTATTTGATGAAGAAGACAGATTAGCAAATTTCAGTGGTTTTGGCTTATTAGATGAAGAAGAGACTGTTGA
AGATGAAGTATCACATATCACTGTTGGATCCATTAGAGCTACTGAGAAAGAACCCGAGACTGTATTCAATGACAGATTAG
CAAGTTTCACTTGTTTTGGCTTAGTAGAGATTGTTGAAGATGAAGTATCACATGGAACTATAGGATCCACTGAAGCTATG
GAGAAAGAGTGTAGGAAAAGAAGGAACCATATCACCTCAACGACGACTGAGGTTGATGTAGAGGTGATAGATCTGATGAC
TCCATCACCAAGCTGCAGAGCTGGATCATCTATGAAGAGACGAAGAGTTTCTGAGTTTATAGATTTGACTATGTCTCCTA
ATTTCATAGAGTCGTAGAAGTAATACACGAGAATTTGTGTGAAAATCAAAATCAACTTTGTTGTAATTTTCTTTTATATC
TAATAAAAGATTTCAAACCTTTTGAATCTGAGTCTCTCATCTTCTTCCAAGAGCCTATTCATGAATCGTTTTTTCGTAAT
TTCTAACTTACGTCGCAAAACTTAGGTTCTTAAACGACACTTAATTTAAAACGGGGGAGTATGTATTTTGTGTTAGTGTA
TATCTGTTGTCACTTTATGATTTCAAAAGTATAATGAATATTGTTGTTGATTAAGAAAGAAAAATCCATATTGTTAGTCT
CCAAATCTCCATTATTGCGTAATCTAAAGTTACTTAGTGGTGCTTTCTAGTTTCTAGTTGCACCAATTAAGATTCACCTC
AACTTTTGGTTCTCAACAGAATTGACACAACTTCTGCGAATACATGTTATAACAAGGCAACAAACCCTTTCGTAATAATA
CTATTTCATAATTATTTTAGTTCCAAGATATATGTCCACATGAACATCAACATTTACACTTGAGAAAAGGAAAATTCGTT
TACCGATTATCGAAGAGTGTGAAATTGATGAGATCGGCAGTGTCCACATGTTCTCGATGTTGATTGTTGACTTTATATTT
TTGTTCAGTCATGCATATCAAAACGTGAGCGTACTTGACACTAGAGAAAAAGAAAATTAGCACGAACAATAGTTTTGCAA
TCATGGTCAATGATTTAAACTATAAACTAGTTAAGCATTTAATTTGGGGTTTTAGATGTAAACATCCTTCACGTGCAATC
ACATGTCCAATAGTATGCATTTCTTTCTTCTTTTGTAACCATTGTCTTTTGTATATATATCGTGTTAGATTTTTTCTACA
GCTTGACATATTTCACATTTAGTAGCAACTAACACGTGAAGAGGTTGACCAAAGATAAAACAACGAAAAAAGTTCGTTGT
CGCCCATTTTAACATATAAAATGAGTAATATTTATAGCACCAAAATTAGTCTTTTTAAGGATTAAAATTTATTTTCTACG
GGTACTATTGCTAGTTGCTACGTTTAAACCATAATCTGATTGAGTCTGATCAAATCGGTATGGTTCATCGTGATTGTAGA
AACCTTGTGCTTGCTCAAATACAAGGACTGGTACAATTGCGCAATGTTTTGTTTAAGTTTTTTTTTTTAATCTTCAACTA
ACTTTCTTTAACCACCTACTCTAATGTTTATATATATTATGAATGTTTTGATCGTGGGTCGACCTTATTTAAATTAAATC
ACCAAAAAAGCTATATTATTATGGTCTTCTTCAACCACATATCTTTTAGTATCGATTGTTGTATTTTTTAGTAACAACAT
GCAATATACAATAACAAAAGTTACAAAACTTACATATATAAACCATTAAGCTACAAAATTTTGGTCCGATACTACTTATG
ATCTGTTCCAAATCTCGAGCTTACTCATAACTCGAATATTGATAATTAATACCTTAACGTACAAGAGCAGGACAGTAAGA
CTTCTTTAAACATATAGTATACAATATAATTAAGTATAGAAGTCTATAGATTTTCCCTTTTAAATAAAGAAAGATCATTT
AATTCACCCTAATGACTCTCCTTATTAAAGAAACTCTTCTTCTTCTTCCTTGCTTCTCTTCCTCCTCCTCCTCCATTGAT
ACTCTAAAATAAACTTATAAATAGCATGCGTGAATGTCCCGAGAAAGGTAAAACTAAATCAACATATATACATCTATTTA
CGATCTTTTTGATTGATAAATCAAATCGGTGGTGGTGAAA
>AT2G30350.1 | chr2:12935326-12938325 REVERSE LENGTH=3000
TCAAGCTCCACGAAGTAATGGCGACAAAATCAAAGATCTTCTTCGCAATGGAGTTTGTTAAAGGAGGAGAACTATTCAAC
AAAATCTCAAAACATGGACGTCTTAGCGAAGATTTAAGCCGGAGATATTTCCAGCAACTGATCTCCGCCGTTGGTTATTG
CCACGCTCGCGGTGTTTACCACCGCGATCTCAAACCAGAGAATCTATTAATAGACGAAAACGGAAACTTAAAAGTTTCCG
ATTTCGGTCTAAGCGCGTTAACGGATCAGATCCGACCCGATGGGTTGTTACATACCTTGTGTGGTACTCCGGCGTACGTT
GCGCCGGAGATTCTATCTAAAAAAGGATATGAAGGTGCTAAAGTTGATGTATGGTCTTGTGGAATCGTCTTGTTCGTTCT
CGTCGCCGGTTATTTACCGTTTAACGATCCGAATGTGATGAATATGTATAAGAAGATTTATAAAGGAGAGTATCGTTTTC
CTCGTTGGATGTCTCCAGATCTGAAACGATTCGTTTCTCGTCTTTTAGATATTAATCCTGAGACTAGAATCACCATTGAT
GAGATTTTGAAAGATCCTTGGTTTGTTAGAGGAGGTTTTAAACAGATCAAGTTCCACGATGACGAGATCGAAGATCAGAA
AGTGGAATCGTCACTAGAAGCTGTGAAGAGTTTAAACGCGTTTGATTTGATTTCTTACTCGTCGGGATTGGATTTGTCGG
GATTGTTTGCTGGTTGTAGTAATTCGAGTGGTGAATCGGAGAGGTTTTTATCGGAAAAGTCGCCGGAGATGTTGGCGGAG
GAAGTGGAGGGGTTTGCGAGAGAGGAGAATCTGAGGATGAAGAAGAAGAAGGAGGAAGAGTATGGGTTTGAGATGGAGGG
GCAAAATGGGAAATTTGGTATCGGGATTTGTATTTCGCGGTTGAATGATTTGCTTGTGGTGGTGGAGGCACGGCGGAGAG
GTGGTGATGGTGATTGTTATAAGGAGATGTGGAATGGTAAACTCAGGGTTCAACTTATTCGCGTTTGCGATCAGACGTCG
TCAACAAACGCGGCTATTTAAAAGAACGCTATGAAGTTTTCTACCGTGCTTTCAATTTTAAAACGCCAATCGCGTTTCGT
TGGTTGGATTTGGTTTCTACTACTTTTGTTTCGGAATTAAAAACAGAGAAAAAATAATAAAAATTAATGTATGTATTTAA
ATACTGTACCAAATTGTAGGTATCTATTTTGTGCTTTTTGATCAATGTGTTACTATGTACAACAACAAGTCTAAAATTGC
ATTTGTAGATACTTCACTCTTTTGTATAATGTAGAAAATGTTCTTCTATTTATAGTTTGGATTTTCCAATTTTACACATT
TGTACATAACTACTTTTTAAAATCAACCATGCAAATTGTATTAAGTTAAAGTGCATGATAACCAAATCAGATTAATAACC
AATGAATTGAAAATAAAAAGTAGATAAATTACTAAAATAAAATAATCTCTAAATCGCATAAACTCATCTAAACTCTCAAA
AATCCATACATTACACATTTTTTTTTTTTTCAAAAAGGCTTTCAATTCTATACATTTTTCTGCTTATCAAATATGGCTTC
TTCACTTTAATATTTATGTATAGAATTGAAAGCATTTTTGAAAGAAAAACTTTGTGTAATGTATTATTGAACAAATGAAA
TGATTGAAATGGGAGTTCCACATCCAGTGAAGAAAAAGCATTAAAAAGTATGTATAGAATCAGGGAACTTCAAAAATTGA
AATCTGCAGCTTTATAAAAAGAAAAGCTATTATTGTCTACTTGATTGGATATTACAACTCAAAACGAGTGAAGGTTAAGG
AATCATTATCATTATTAAAGCATCATCATAAGCACCAGCCTTTTGTTATTCTTCTCATCATTTGTTTGGCCAATTTAAAA
TTTTAATTAATATCATCTCACCATAGTTTCTGCCCACCTTTTGGTTTTAGGTGCAAATGGAAAAACTCTGGCAAATTAGG
TTGTTTGGTGTGAATTAGGAAAGTAGAATGCTTATTGAATATTCTTGACTATATCTAAACTCTCTTTATTCACTTGGGTG
ATTTCCTCATAAAAATATTATTGTACCAAACTCTCTGAAATCAAAGTTTACTATATAGCTAAAATAAAAACCAAAAACTC
TACTAAACCAAAGTTAAGAATAAATTCTTTATTAGAGACAAACTCAAAATTGAAAACCATCATTTATTGTATCTGAAAAG
TAAAAAGAAAAAGAGGATATAATATGAGGAGAGATTATTTGAAAGCTGAAATTTTAGTTGCGGTAAAATTTGACATAAGT
GAGCAAATTTTATAAGCTCTAAAATCAATAGGAGACCTATCACGGTATCACTATCATGATGGGTAACAATGTCATGTGAA
CCAAGTAAAACAAAATACAGTATAGGAAATGAATTATAAAAAATTGGGCCATTATAAAATTGGGTCATTGAATACAGTGG
GCCTTAATCATACATTTCGGCCCATTCTCATCCTTAAGAGATAAAACGGATTTTTTAGTGTAATAATCTGTCGTCTTCAA
CGGTCGAATTGAATCCAAGAGATATGAGAGAGAAAAGGGGAAATCGGAAAGCCCTAGATCCCGTCGGTGAGGATGGAGTC
ACCGGAAAAGATGGAAAAGGCTTCTTCGCCTGTTATCTCTTGACCTCTCTTAGCCCTCGTCATAAGGGTCAAACCTATAT
CGGGTACTTGTTTCTCTCATCTCTGATTTTGGAATTGAAGATTCTGTTGGATCAAATTCGATTGAGAAAGGATTTACATT
TTCTGGGTTTATCTGATTGAATACTTAAATTTGATCAAATAGGAGATTTTGAGTGTTTAATAATCAGACTATGAGATGTT
TAGTGATTGATTGCATAAACTGGGTTTGGTTGGTAGGTTCACTGTAAACCCGAGGCGGAGAATAAGGCAGCACAATGGAG
AGATCACTAGTGGTGCTTGGAGAACAAAGAAGAAACGTCC
>AT2G30350.2 | chr2:12935743-12938742 REVERSE LENGTH=3000
TCAAATTTCTTATTCCATAAAAAGTAAATTCACAACAAAACCAAAAAAAAAAAAAGAGAAGAAGAATTAGCTTACGTGTT
CATCACATCTGCATTACGCGCAAACGAAACAGATTCAAATTCTCCGGCGAAGTTTTCTTATTCATCAATCAATCTCTGGA
TTCATCAATCATGCCAGAGATCGAGATTGCCGCCGGCAGCGGCGACAACAACGACGCCTTATTCGGTAAATATGAGCTCG
GAAAGCTTCTCGGATGCGGCGCATTCGCCAAAGTCTTCCACGCACGTGATCGTCGTACCGGCCAAAGCGTCGCCGTGAAA
ATCCTCAACAAGAAAAAACTCCTCACAAATCCAGCTCTAGCCAACAACATCAAACGCGAGATCTCAATCATGAGAAGATT
ATCTCATCCAAACATCGTCAAGCTCCACGAAGTAATGGCGACAAAATCAAAGATCTTCTTCGCAATGGAGTTTGTTAAAG
GAGGAGAACTATTCAACAAAATCTCAAAACATGGACGTCTTAGCGAAGATTTAAGCCGGAGATATTTCCAGCAACTGATC
TCCGCCGTTGGTTATTGCCACGCTCGCGGTGTTTACCACCGCGATCTCAAACCAGAGAATCTATTAATAGACGAAAACGG
AAACTTAAAAGTTTCCGATTTCGGTCTAAGCGCGTTAACGGATCAGATCCGACCCGATGGGTTGTTACATACCTTGTGTG
GTACTCCGGCGTACGTTGCGCCGGAGATTCTATCTAAAAAAGGATATGAAGGTGCTAAAGTTGATGTATGGTCTTGTGGA
ATCGTCTTGTTCGTTCTCGTCGCCGGTTATTTACCGTTTAACGATCCGAATGTGATGAATATGTATAAGAAGATTTATAA
AGGAGAGTATCGTTTTCCTCGTTGGATGTCTCCAGATCTGAAACGATTCGTTTCTCGTCTTTTAGATATTAATCCTGAGA
CTAGAATCACCATTGATGAGATTTTGAAAGATCCTTGGTTTGTTAGAGGAGGTTTTAAACAGATCAAGTTCCACGATGAC
GAGATCGAAGATCAGAAAGTGGAATCGTCACTAGAAGCTGTGAAGAGTTTAAACGCGTTTGATTTGATTTCTTACTCGTC
GGGATTGGATTTGTCGGGATTGTTTGCTGGTTGTAGTAATTCGAGTGGTGAATCGGAGAGGTTTTTATCGGAAAAGTCGC
CGGAGATGTTGGCGGAGGAAGTGGAGGGGTTTGCGAGAGAGGAGAATCTGAGGATGAAGAAGAAGAAGGAGGAAGAGTAT
GGGTTTGAGATGGAGGGGCAAAATGGGAAATTTGGTATCGGGATTTGTATTTCGCGGTTGAATGATTTGCTTGTGGTGGT
GGAGGCACGGCGGAGAGGTGGTGATGGTGATTGTTATAAGGAGATGTGGAATGGTAAACTCAGGGTTCAACTTATTCGCG
TTTGCGATCAGACGTCGTCAACAAACGCGGCTATTTAAAAGAACGCTATGAAGTTTTCTACCGTGCTTTCAATTTTAAAA
CGCCAATCGCGTTTCGTTGGTTGGATTTGGTTTCTACTACTTTTGTTTCGGAATTAAAAACAGAGAAAAAATAATAAAAA
TTAATGTATGTATTTAAATACTGTACCAAATTGTAGGTATCTATTTTGTGCTTTTTGATCAATGTGTTACTATGTACAAC
AACAAGTCTAAAATTGCATTTGTAGATACTTCACTCTTTTGTATAATGTAGAAAATGTTCTTCTATTTATAGTTTGGATT
TTCCAATTTTACACATTTGTACATAACTACTTTTTAAAATCAACCATGCAAATTGTATTAAGTTAAAGTGCATGATAACC
AAATCAGATTAATAACCAATGAATTGAAAATAAAAAGTAGATAAATTACTAAAATAAAATAATCTCTAAATCGCATAAAC
TCATCTAAACTCTCAAAAATCCATACATTACACATTTTTTTTTTTTTCAAAAAGGCTTTCAATTCTATACATTTTTCTGC
TTATCAAATATGGCTTCTTCACTTTAATATTTATGTATAGAATTGAAAGCATTTTTGAAAGAAAAACTTTGTGTAATGTA
TTATTGAACAAATGAAATGATTGAAATGGGAGTTCCACATCCAGTGAAGAAAAAGCATTAAAAAGTATGTATAGAATCAG
GGAACTTCAAAAATTGAAATCTGCAGCTTTATAAAAAGAAAAGCTATTATTGTCTACTTGATTGGATATTACAACTCAAA
ACGAGTGAAGGTTAAGGAATCATTATCATTATTAAAGCATCATCATAAGCACCAGCCTTTTGTTATTCTTCTCATCATTT
GTTTGGCCAATTTAAAATTTTAATTAATATCATCTCACCATAGTTTCTGCCCACCTTTTGGTTTTAGGTGCAAATGGAAA
AACTCTGGCAAATTAGGTTGTTTGGTGTGAATTAGGAAAGTAGAATGCTTATTGAATATTCTTGACTATATCTAAACTCT
CTTTATTCACTTGGGTGATTTCCTCATAAAAATATTATTGTACCAAACTCTCTGAAATCAAAGTTTACTATATAGCTAAA
ATAAAAACCAAAAACTCTACTAAACCAAAGTTAAGAATAAATTCTTTATTAGAGACAAACTCAAAATTGAAAACCATCAT
TTATTGTATCTGAAAAGTAAAAAGAAAAAGAGGATATAATATGAGGAGAGATTATTTGAAAGCTGAAATTTTAGTTGCGG
TAAAATTTGACATAAGTGAGCAAATTTTATAAGCTCTAAAATCAATAGGAGACCTATCACGGTATCACTATCATGATGGG
TAACAATGTCATGTGAACCAAGTAAAACAAAATACAGTATAGGAAATGAATTATAAAAAATTGGGCCATTATAAAATTGG
GTCATTGAATACAGTGGGCCTTAATCATACATTTCGGCCCATTCTCATCCTTAAGAGATAAAACGGATTTTTTAGTGTAA
TAATCTGTCGTCTTCAACGGTCGAATTGAATCCAAGAGAT
>AT2G30360.1 | chr2:12938573-12941572 REVERSE LENGTH=3000
ACACTTTAAAAATAATATAAGCTTTTTTTTTTTTTTCCATAAATAATATAAGCTTATAATGCGGGGTTCTCTAAAAGGAC
TACACAAACAAAAGGGTTGTGGCTAAACTGCGCTTGAACAGTCAGCGACTGTGACGGCATGTCGAGACTGACTGGGCATG
CAGAGATGCCATGTACTCCTAAAGAAATTCTCAGCCGTCGGATTGGTTTCAGCGCACACGAGGACAAGGACAGTACTCAA
CTTTTGGTTCGTTCACCACTCGTGGGACCCTGCCTTGCTTACGATCTCGATCGAGTGGTAATATTAGCCCCCACGGTGCA
CGTTAACGTATGACAGGCTCTTGGAACTTCTCAATCTCTCTGCCCTTTTTGGTAATGTGCGTAGCGCTTTTTCCGGAGCG
GTTTTCCCGCGTCTTGTCTCACATCCCCAACCCTGTCTTAAAAATGTTTTTTACCTAAACTGCGCATTTTAACAATAATA
TGCGTATGTCAGCATGAAATCGCACGTTAGTAACGCAGTCCTCTCACTATCTTATGTTGATAGCAGCTGAAATTGAGTTC
ACTAGAAGATACTAATTATTGAACGTTAATTAGAAAATACTAATTATTCTTGATTAACCATATTGTTTGGTTTGTTTTAC
TAGATGTATTATCCTAATGAAGAAAATAATAAATTAGGATATGTATACGTTTGAATATATATTTAGTAATGAAAAATGTG
ATAATATGTACGTTTTGAGTATGTGTTCAGGAGGAAGGCAAGAGTACCGTAGTGATAAAGAAGACTAGGAAGATCGGTGA
CCGGAGCAAGGAGGCAGAGCTACGGAGGATTCTAAGGGGATTGGGCTCATCTCCACCACGGTGCTCCTCCAAGTGTGGAA
GATGCACTCCGTGCAAGCCTGTTCACGTTCCGGTGCCTCCCGGCACGCCTGTCACCGCCGAATACTACCCGGAAGCTTGG
AGATGCAAGTGCGGCAACAAGTTGTACATGCCATGATCTTTTATAATATATATACTCACATATATACATTATATATATGA
ATTATATGCATGTTCGTAGTTATATCTTGCCTCTACTCCAAATATTTATTATACATTGACATGTTGCTAGGACAACCTCA
ACGTGAAACTTTTGCTGATAAATTGATTGATGATGCTCGTATAGACGATATGACGTTCTTAGCATATGATTTCGTATATG
GTGACATAATTCATGAATAATATCAACATTTGGTGTCAAAAGGAAACATATTTCTTGTCTTCTTCTTCAACGTACTTGCT
TATAATGAACAAAAAATAAAAAAACGTACTCGCTTTCTAATAAGTATCACATAGGTTTAGGCTCATAAACATATGGACTA
ACATAAATAAACCAAAAGCCCAATAACATTACTCTTAGCATATACATATAAGTAAACTATTAACATCTGTCTGCGGGACT
CGTTGATTTCATTTAAATTCTGTAGTCTCAGCTCGTTCAATTTAATCTATTCGTACACACTGATAATATTCAAGAAAACA
TATGCTAACGTATAACGTATTACGTATCCAAATACACCTTACACCACTCACACATAGCCCATATATAAAAGTTTGAAGGA
TTTAAAGTCGCAGACTCGCGGTCATTTTTTTTCTTTAAAGTCGCAGTCATTGACTGACTGATTCTTCTTTCTTATTGAAA
GGTTTTTTATGTAAAGACGAAAGTTTAATCAGGATGTGAATATGGTACGGCCCATGTTCTTTATTCCTTTTTTTTTTTTT
GGTGCAAAGTTCTTTCTTATTCTATGTTAGAAAAATAATCAAATTACCGACGCGAGCAAAGGTTATTATTTCCTGGCTAT
TAGTCTATAACTGATAAATAATTAGTCAATCAGATCAAACAATAGAGAAATAATTAGTCTGCAATCAGCGATTATTAAAA
AATAAAATAAAATAGAAACATATCTCAGCACCGATTTTTCAACAGCCGGCCCACGATCCAGAACCGTCCAGCTTGAAGCC
GGCGCCGCGTCGACTTGTTCCACCGTTCGGATATTGCCACGTGTGTGAGAGACACCTGCCATTACCTCGTGGAACATGTT
TTGTTAGTATAAGTTACTAACCAAGTCGCTATCTTCAATTCTTCATTACCTAAGAGTTGAATAAAAAAACAACCATATAC
GATGAGACACGCAAATAACTGATATACGAAACAATTATTTATTGATGTACATTCTTCTAACTATAATACTACAAGATTCT
GAATAGTTTTAGATGTAAAAAGTACGAGAAGAGTTATGATCAGAGTAAGTTAAGTGATAAGATCATGACACGTAGGCAGA
GGAAATAAAGTAGAAACTATCGACAACATAATAATTGAGTGAGTACAAAAACCACGTAATAATTAGGTGTACACTGTAGT
CTGTAGATCGATTGTACAAAATGAAAAAACTATATGATTTAAGGAACTAGATATACATATGCATCGACTCAAGAACAGTT
GCTTTATGTGAAGACTATCAATTACATTATCGGCTAAATTTGGCTTCATGTGTTGAATAGATGGATTGTGTGCTCAGGTA
GTTGTGTCAGTTAATTATAACAGTAAACCTTCACTGCTTCACATATATAAAATTTGGGTTAAAAAAACTTTAACATTTTA
TTTTTTTAATTGACAACAAACAAATTCTGTAACGGTTACATATAATAGTGCTTCAGTTAAACTCCTTTTTTAGGCAACTC
TAATTCCTTTATACCCTTAATCCATTATTATTCTATCGAACTTATCTTTTTAAAAGCTTCCGCGTTACGCCATCACTTCT
CCACCATTTAAATACCTAAACCACTTTCTTTCAAATTTCTTATTCCATAAAAAGTAAATTCACAACAAAACCAAAAAAAA
AAAAAGAGAAGAAGAATTAGCTTACGTGTTCATCACATCTGCATTACGCGCAAACGAAACAGATTCAAATTCTCCGGCGA
AGTTTTCTTATTCATCAATCAATCTCTGGATTCATCAATC
>AT2G30370.3 | chr2:12942580-12945579 REVERSE LENGTH=3000
ACCCTAAATTCTATGTTCTAAATCCTAAAACCTTAAGTACTCTAGACTCGAAGTTATAAATTTAACCCTAAAATTTTAGT
TATAAATCCTAAAAACTGATCCTCTAAATCTTAAATGACCCTTTATAAAATTAAATAAGTTGTAAAGTTATGCCTCTTGC
AAATGCTTCCGGAATGTGTTATTTTTTTCTTCTTCTCATTGTTTTTGCACTATGCTTTTTTTTTTAATAACAAATTGCAC
TATGCTTTTAGAAACATATTTTTGAAAGGGTGATTGCGTGATAATTCAGATCCTAAGAATGATATGTATTTTCTCTTTAT
TTTATTGGTCTAAGAAAAAATAATGTCTTCTTTCTGCATGATCCTTGACATCTTTGAATCAGTACATAATAGATAGGAAA
CAATGCAAGTCCCATCTGTCTCAGTCAAGAAACAAAATGAAATTTCAAATTACAATAAGATGATAAAATGAAAAAGGATA
CAGTGTGTCAGATCTTTGTATTAAACCTTATTATCAAATAATTGAGAAGTGGTGTGTCAGGGATAGCGATACTTAACTTG
GCATGTGACCCGGCCCTCTCAATATTTTCCTATGCATGAATATTTCTGTATTCTCTCTTAGTCGACTATTAGTATGGTTG
TGATTTAGAGTTAAGAAAATTCAATCATAATAGATAGTATAAAACTATGATCAACAATTTTATGTGACCATTCTAAGTAT
AATCTCAGCTCATGTATATTACTTTTAAAATTTTCCTTTTATCCACAAAGAATTTTGTTTCAATATAACCCACATATGCA
TATCCATATTTAAACTGTAATACAACAATGATTTAGTACCACTAGTATAACACACTAGAATAAATGAATAATACATGTAC
ATGCCTAAATCGAATATCAGTTTTTTAAAAAAACTTATAAAACTATTAATGTCTCAAATTTAAACAAAACTATATTACAC
AAAAAAAAGTCCCTCGATTTGTTCAGTTGTTCTTCTCTATTTTTCTACATTGTTTCTATCTTTATATATAGTATATGTTA
GAGAGATACTATTGTGATATAGGATTAAAAAGTATAAGATAATGTAGATTTAGTAGTCGATGGAGCTACCCACTTCCTCC
TGTTGAAACACGTTATCTCATGTTGATCAGATAGCATCGATTGTTTGGGTATAAATAGTTGGACCACCTTACACGATTAA
TAACATACTTACCAAAGACTATTCTTTCACGTGGTATCAGAGAAAATCTTTTAGAATTCGAGTATTCTATCTTCTCGTTC
GAACGTGTTTTTAATTTGAAAAAAAAATGTTGCTTGAAGAGTCTTCATCAGCGACGGTTTATGTTGGTGGAGATAAAGGG
AAAAAACAACCAAAAATCGATGTTAATCCGAAAGAATGACCCCTTTACTAAGGCTATTACGGTTGAATATAGTGATTCTT
TTTTATATAGATTTTAAATTGATGGTTATGTTTAAGTGATCAATCAACAATGGAAATTTCGCTTTCTTTCAAGGCTATCA
GCTATGTTTTGGGGTTTCCAAATAACTTAATCAAGAAAAATAAAACAAAAAAAAATTGATATTGTCCGATCTAATATCAC
ACAATCTTAAATGTACAAAAAAGCTTCTAAACCCACGTCAGAATTAATATTTCTCGACACATGATCAAAGAAATAATTTT
AAGAGACATAGCCTTTAGTTATAACAAAATTATAGTTTAAGAATATAAAATGTAAATCAAAAACCTATATATATGTAAAG
AACATATGGGATTTTGTTTAACATTTTATATTACTTCTCTTCATCTTAAGTTTCTTTCTAATGGACTAATGGTTATGTCA
CATTTTGAGCTCTATTTTTTTTTTTTTTTTGAACTCCGTTAATTGTAACAAAAAAAAAACTTTCAGATTTTGTTTTATAG
AAACTTAAGGCGAGACAGCTTTGTTGGGCATGTTACCTTTGATTTCTTTCCCTCCACCAATCACAAAACTAGTATATTAG
ATATGATCATATGAACCATTAATTTTACACAATTTTTTCAGTTGTGGTTCACTATGTCCTCACGAACGTTCAATTGTATA
GTTGTAATCAGACGTATTCTACCAACACTAGATATAATATTACCAATTCAACATAAAAATAAAATATTTGGTATTAGGAT
GATTATATTGTTGCATAATCTAGACCGCATAAAAATGGTATTGTCAAACGTAACAAGAAATTTTGAAGCATTGATATATG
TACATTTGATAACCTATAAATTTTTCCAAAATATTAGTTTCTCTCATGCTTCATGCTAAAATCATTAAATATTTTGTTGT
CTAATAGCTTTCTTTTAGAATTAAAAAAAAAAAAGAATTTACTAATCCCATTGTTAAAAGTTTATACTGCAACTTGTTTG
CCATTTTTATATATATATTTAGTACCGTTTCAACAGTTATTGTTTTTTCTATTTATACTATTAAGAATCTTTAGTATATA
ACCTTTGCTTGAATTGATAGGAGTAAAAAGTTATTGTTAAAACTACATATATAAATGTGTAATTTAGGAATGAACATGGA
ACCCTTCTTACACATTTGTTGGGATGTTTTGTCCATACCTCCTTGCCTTTAGAATCAAACTCATATATCATCCTACGGCC
CTCCCTTACTCATCTCTCTTCAAATCAATCACCTCTCATCTCTCTACCTTAATTATGATTTTTTTTTTTAAGTTTCTACC
AAGCAGTCATTTCCCCCCCCCCCCCCCCAACAATAATAATAAACTAAGTGAAACCCTAATCTTGAGTACTTATGATATGT
TAAACCCTACACACATGCATATGAAAGAACTTAATCAAGAAATATAACTACATATAAAATATACAATAGATAAACATATG
AGTGTGTATGTGTATATATATGTATAGCTTGGAAGATTGCTAAAAGCAATTTCTGGTGAAAGGAAGGGTACAATGACAGA
GAGAATAGGGTGCAGGAGAATCTAACTCCCAAACTTAGCA
>AT2G30370.1 | chr2:12942168-12945167 REVERSE LENGTH=3000
CATCTGTCTCAGTCAAGAAACAAAATGAAATTTCAAATTACAATAAGATGATAAAATGAAAAAGGATACAGTGTGTCAGA
TCTTTGTATTAAACCTTATTATCAAATAATTGAGAAGTGGTGTGTCAGGGATAGCGATACTTAACTTGGCATGTGACCCG
GCCCTCTCAATATTTTCCTATGCATGAATATTTCTGTATTCTCTCTTAGTCGACTATTAGTATGGTTGTGATTTAGAGTT
AAGAAAATTCAATCATAATAGATAGTATAAAACTATGATCAACAATTTTATGTGACCATTCTAAGTATAATCTCAGCTCA
TGTATATTACTTTTAAAATTTTCCTTTTATCCACAAAGAATTTTGTTTCAATATAACCCACATATGCATATCCATATTTA
AACTGTAATACAACAATGATTTAGTACCACTAGTATAACACACTAGAATAAATGAATAATACATGTACATGCCTAAATCG
AATATCAGTTTTTTAAAAAAACTTATAAAACTATTAATGTCTCAAATTTAAACAAAACTATATTACACAAAAAAAAGTCC
CTCGATTTGTTCAGTTGTTCTTCTCTATTTTTCTACATTGTTTCTATCTTTATATATAGTATATGTTAGAGAGATACTAT
TGTGATATAGGATTAAAAAGTATAAGATAATGTAGATTTAGTAGTCGATGGAGCTACCCACTTCCTCCTGTTGAAACACG
TTATCTCATGTTGATCAGATAGCATCGATTGTTTGGGTATAAATAGTTGGACCACCTTACACGATTAATAACATACTTAC
CAAAGACTATTCTTTCACGTGGTATCAGAGAAAATCTTTTAGAATTCGAGTATTCTATCTTCTCGTTCGAACGTGTTTTT
AATTTGAAAAAAAAATGTTGCTTGAAGAGTCTTCATCAGCGACGGTTTATGTTGGTGGAGATAAAGGGAAAAAACAACCA
AAAATCGATGTTAATCCGAAAGAATGACCCCTTTACTAAGGCTATTACGGTTGAATATAGTGATTCTTTTTTATATAGAT
TTTAAATTGATGGTTATGTTTAAGTGATCAATCAACAATGGAAATTTCGCTTTCTTTCAAGGCTATCAGCTATGTTTTGG
GGTTTCCAAATAACTTAATCAAGAAAAATAAAACAAAAAAAAATTGATATTGTCCGATCTAATATCACACAATCTTAAAT
GTACAAAAAAGCTTCTAAACCCACGTCAGAATTAATATTTCTCGACACATGATCAAAGAAATAATTTTAAGAGACATAGC
CTTTAGTTATAACAAAATTATAGTTTAAGAATATAAAATGTAAATCAAAAACCTATATATATGTAAAGAACATATGGGAT
TTTGTTTAACATTTTATATTACTTCTCTTCATCTTAAGTTTCTTTCTAATGGACTAATGGTTATGTCACATTTTGAGCTC
TATTTTTTTTTTTTTTTTGAACTCCGTTAATTGTAACAAAAAAAAAACTTTCAGATTTTGTTTTATAGAAACTTAAGGCG
AGACAGCTTTGTTGGGCATGTTACCTTTGATTTCTTTCCCTCCACCAATCACAAAACTAGTATATTAGATATGATCATAT
GAACCATTAATTTTACACAATTTTTTCAGTTGTGGTTCACTATGTCCTCACGAACGTTCAATTGTATAGTTGTAATCAGA
CGTATTCTACCAACACTAGATATAATATTACCAATTCAACATAAAAATAAAATATTTGGTATTAGGATGATTATATTGTT
GCATAATCTAGACCGCATAAAAATGGTATTGTCAAACGTAACAAGAAATTTTGAAGCATTGATATATGTACATTTGATAA
CCTATAAATTTTTCCAAAATATTAGTTTCTCTCATGCTTCATGCTAAAATCATTAAATATTTTGTTGTCTAATAGCTTTC
TTTTAGAATTAAAAAAAAAAAAGAATTTACTAATCCCATTGTTAAAAGTTTATACTGCAACTTGTTTGCCATTTTTATAT
ATATATTTAGTACCGTTTCAACAGTTATTGTTTTTTCTATTTATACTATTAAGAATCTTTAGTATATAACCTTTGCTTGA
ATTGATAGGAGTAAAAAGTTATTGTTAAAACTACATATATAAATGTGTAATTTAGGAATGAACATGGAACCCTTCTTACA
CATTTGTTGGGATGTTTTGTCCATACCTCCTTGCCTTTAGAATCAAACTCATATATCATCCTACGGCCCTCCCTTACTCA
TCTCTCTTCAAATCAATCACCTCTCATCTCTCTACCTTAATTATGATTTTTTTTTTTAAGTTTCTACCAAGCAGTCATTT
CCCCCCCCCCCCCCCCAACAATAATAATAAACTAAGTGAAACCCTAATCTTGAGTACTTATGATATGTTAAACCCTACAC
ACATGCATATGAAAGAACTTAATCAAGAAATATAACTACATATAAAATATACAATAGATAAACATATGAGTGTGTATGTG
TATATATATGTATAGCTTGGAAGATTGCTAAAAGCAATTTCTGGTGAAAGGAAGGGTACAATGACAGAGAGAATAGGGTG
CAGGAGAATCTAACTCCCAAACTTAGCAATGCTTAGGTACCTTTCTTAATTACTTCTCTCTTCTTACACTCTTTCTCTCA
TTTCCCACTCATATACTATTTTATCTTCTTATTTCTTTTCTTATTATCCTTTTATATATAAATTTCCATATTTAATCACA
CATTTTTGCAGTTAACCCCTCCTTGTTCTATCTCTCATAGTCGACTCCATTTGCTCTTTCTCACTCTCAACCACTCCCAC
TACTCACTCTCGTTTTTTGAGAAAACCCAAATCATAAAAACCAAAAGACATTCAATATTCCTTTTCAATAATCTTTTCTT
GATTTCCATTTTCATCTCAAGTTTTTTAAAAACCCACCAAGTTTTTTTTTTCGCATGGATGAGGAGATCATAACTAATCT
CTGCTAGCCTCTTCTTAGGTTTTCAGAAAGTTTCGTAATT
>AT2G30370.2 | chr2:12942168-12945167 REVERSE LENGTH=3000
CATCTGTCTCAGTCAAGAAACAAAATGAAATTTCAAATTACAATAAGATGATAAAATGAAAAAGGATACAGTGTGTCAGA
TCTTTGTATTAAACCTTATTATCAAATAATTGAGAAGTGGTGTGTCAGGGATAGCGATACTTAACTTGGCATGTGACCCG
GCCCTCTCAATATTTTCCTATGCATGAATATTTCTGTATTCTCTCTTAGTCGACTATTAGTATGGTTGTGATTTAGAGTT
AAGAAAATTCAATCATAATAGATAGTATAAAACTATGATCAACAATTTTATGTGACCATTCTAAGTATAATCTCAGCTCA
TGTATATTACTTTTAAAATTTTCCTTTTATCCACAAAGAATTTTGTTTCAATATAACCCACATATGCATATCCATATTTA
AACTGTAATACAACAATGATTTAGTACCACTAGTATAACACACTAGAATAAATGAATAATACATGTACATGCCTAAATCG
AATATCAGTTTTTTAAAAAAACTTATAAAACTATTAATGTCTCAAATTTAAACAAAACTATATTACACAAAAAAAAGTCC
CTCGATTTGTTCAGTTGTTCTTCTCTATTTTTCTACATTGTTTCTATCTTTATATATAGTATATGTTAGAGAGATACTAT
TGTGATATAGGATTAAAAAGTATAAGATAATGTAGATTTAGTAGTCGATGGAGCTACCCACTTCCTCCTGTTGAAACACG
TTATCTCATGTTGATCAGATAGCATCGATTGTTTGGGTATAAATAGTTGGACCACCTTACACGATTAATAACATACTTAC
CAAAGACTATTCTTTCACGTGGTATCAGAGAAAATCTTTTAGAATTCGAGTATTCTATCTTCTCGTTCGAACGTGTTTTT
AATTTGAAAAAAAAATGTTGCTTGAAGAGTCTTCATCAGCGACGGTTTATGTTGGTGGAGATAAAGGGAAAAAACAACCA
AAAATCGATGTTAATCCGAAAGAATGACCCCTTTACTAAGGCTATTACGGTTGAATATAGTGATTCTTTTTTATATAGAT
TTTAAATTGATGGTTATGTTTAAGTGATCAATCAACAATGGAAATTTCGCTTTCTTTCAAGGCTATCAGCTATGTTTTGG
GGTTTCCAAATAACTTAATCAAGAAAAATAAAACAAAAAAAAATTGATATTGTCCGATCTAATATCACACAATCTTAAAT
GTACAAAAAAGCTTCTAAACCCACGTCAGAATTAATATTTCTCGACACATGATCAAAGAAATAATTTTAAGAGACATAGC
CTTTAGTTATAACAAAATTATAGTTTAAGAATATAAAATGTAAATCAAAAACCTATATATATGTAAAGAACATATGGGAT
TTTGTTTAACATTTTATATTACTTCTCTTCATCTTAAGTTTCTTTCTAATGGACTAATGGTTATGTCACATTTTGAGCTC
TATTTTTTTTTTTTTTTTGAACTCCGTTAATTGTAACAAAAAAAAAACTTTCAGATTTTGTTTTATAGAAACTTAAGGCG
AGACAGCTTTGTTGGGCATGTTACCTTTGATTTCTTTCCCTCCACCAATCACAAAACTAGTATATTAGATATGATCATAT
GAACCATTAATTTTACACAATTTTTTCAGTTGTGGTTCACTATGTCCTCACGAACGTTCAATTGTATAGTTGTAATCAGA
CGTATTCTACCAACACTAGATATAATATTACCAATTCAACATAAAAATAAAATATTTGGTATTAGGATGATTATATTGTT
GCATAATCTAGACCGCATAAAAATGGTATTGTCAAACGTAACAAGAAATTTTGAAGCATTGATATATGTACATTTGATAA
CCTATAAATTTTTCCAAAATATTAGTTTCTCTCATGCTTCATGCTAAAATCATTAAATATTTTGTTGTCTAATAGCTTTC
TTTTAGAATTAAAAAAAAAAAAGAATTTACTAATCCCATTGTTAAAAGTTTATACTGCAACTTGTTTGCCATTTTTATAT
ATATATTTAGTACCGTTTCAACAGTTATTGTTTTTTCTATTTATACTATTAAGAATCTTTAGTATATAACCTTTGCTTGA
ATTGATAGGAGTAAAAAGTTATTGTTAAAACTACATATATAAATGTGTAATTTAGGAATGAACATGGAACCCTTCTTACA
CATTTGTTGGGATGTTTTGTCCATACCTCCTTGCCTTTAGAATCAAACTCATATATCATCCTACGGCCCTCCCTTACTCA
TCTCTCTTCAAATCAATCACCTCTCATCTCTCTACCTTAATTATGATTTTTTTTTTTAAGTTTCTACCAAGCAGTCATTT
CCCCCCCCCCCCCCCCAACAATAATAATAAACTAAGTGAAACCCTAATCTTGAGTACTTATGATATGTTAAACCCTACAC
ACATGCATATGAAAGAACTTAATCAAGAAATATAACTACATATAAAATATACAATAGATAAACATATGAGTGTGTATGTG
TATATATATGTATAGCTTGGAAGATTGCTAAAAGCAATTTCTGGTGAAAGGAAGGGTACAATGACAGAGAGAATAGGGTG
CAGGAGAATCTAACTCCCAAACTTAGCAATGCTTAGGTACCTTTCTTAATTACTTCTCTCTTCTTACACTCTTTCTCTCA
TTTCCCACTCATATACTATTTTATCTTCTTATTTCTTTTCTTATTATCCTTTTATATATAAATTTCCATATTTAATCACA
CATTTTTGCAGTTAACCCCTCCTTGTTCTATCTCTCATAGTCGACTCCATTTGCTCTTTCTCACTCTCAACCACTCCCAC
TACTCACTCTCGTTTTTTGAGAAAACCCAAATCATAAAAACCAAAAGACATTCAATATTCCTTTTCAATAATCTTTTCTT
GATTTCCATTTTCATCTCAAGTTTTTTAAAAACCCACCAAGTTTTTTTTTTCGCATGGATGAGGAGATCATAACTAATCT
CTGCTAGCCTCTTCTTAGGTTTTCAGAAAGTTTCGTAATT
>AT2G30380.1 | chr2:12945284-12948283 FORWARD LENGTH=3000
TTAGGATCTGAATTATCACGCAATCACCCTTTCAAAAATATGTTTCTAAAAGCATAGTGCAATTTGTTATTAAAAAAAAA
AGCATAGTGCAAAAACAATGAGAAGAAGAAAAAAATAACACATTCCGGAAGCATTTGCAAGAGGCATAACTTTACAACTT
ATTTAATTTTATAAAGGGTCATTTAAGATTTAGAGGATCAGTTTTTAGGATTTATAACTAAAATTTTAGGGTTAAATTTA
TAACTTCGAGTCTAGAGTACTTAAGGTTTTAGGATTTAGAACATAGAATTTAGGGTTATTTGTTATTAGTTTTAGAAATA
TAGGCTACTCTCTTACATCTCCCCCTAAAAAAGATTAGACTACGTACTTTTTTAATATCCTTTTCTTTTAAGATTCCCAT
AATAGTTTAAGATTTTGTTAATTCGATTTATCTTTTTAATCCAAATTGTTTGGTTATTTAGAAAGCTAGAAAAGTAGTTA
AAATTTGCTAGTTCTTTATCATGAAAATACAAGATTTGGAGATGAAAAGTTATACTTCAAAATTCTCGCTAAACAAGCAA
TTCTAAAATAAAATAAAAATTTGTTCACTGATTAGAGACAGATTTAAAACAATTGTTAAAAAAAATTCAAAAATTTAGAT
GAATATATGGTAGAAGCGGGTAGGCGTTGGGAGTCTATTTGTGGGCCGAATGGTTATGGATCCAACGTGTTAATGTAATT
TAATTAATATTATTTCTTCCAAGTTCACAAGATAGTTTCAACTTCAGTTTTGACATTTCTTTAAATTGAGCTAATTCCAG
TAAGAGAAATTTTGAAAACACAAATGGATAGATATTTTGGCTATAATTTTTTTTGCTTGTTGAAACTTTATAGCATATTT
TTTTTTGTTAAAGGTTTTCTTGATTTTAATAATACAATAGTCAACCAATATTAAAACTTTCCCAAAAATTAGGATCTTTC
ATCCACTATGACAATTTATTTTTAGTGGATATACACTAGTCCTATACATAGGTTCATCATCAGCAACATAAACTATGTGT
GTTAATTGATAGTAGCTAGAAAGCCTTTCTTCGTATCTCAGAAGATATCTAGAGTAGATCTTATGCTTATGATATATAGG
ATAGATATCTTGTCATACTGATAAAACAAGTCCGAGGATGAGGAAAGTGATAGAGGGAGAGAGAAGAAAAGAAAAAAGGT
AAGTATGCAAATGGAAGGAAGCCAAAAGTTGAAAAGAGAAAAGAAAGAGAAAGAGACAAGAGATGCACGAGCGTTTTGAA
TTCATGCCTTGTGTGATTTCAGTATTTGGACCACTTCCTCTGTTTTCTTCTTCTCCTTCATGTAGCATCAAGATATAGTT
TAGTATCAAGATTGAAGATTCACATAAGTCTAGTAGCATTTGCAAATCTTCTTTCACTTGAGCTAATCGTATTTGATCAA
ACTGATCGCTTTAAAATATTTTGCTTGTAATATACATTATAAATCCTAAAGTTTAACAGAAATAAGGTATATGGGTCTAT
TTTAAAACATAATCTCTACTAGACATGATCGCAGCTTGTCTTAATTAGGACCGTAGAACTCACAATCTCTACTTTTAAAC
ATTAATATTTTAAAACATATTTTTATTGCTCAACTAGGTTCCAAATGAATGGATTGAGCAAAATTTGCAAATTAAATCCG
TTTATATGTATATTTAGGTAGTTTTGTTAGCATGATATGACTGATCATATCATCGTATTATATAGAGGTTTGTGGATAAA
AAAATGAAATATATCTCTATTAGTTGAACATATGTACTACATGTGTTAGTGTGTTACAATAGTATAACATGTGTGTGAGT
GGATTTTAATTATTTCTCGGCTCAATGATTTTGGAAACAAAACGTGGTGATTACACGACAACTTTGAATTTCAAGTGAAT
CATAACAAAGTAGAAACCTTGGCTTTCTTGACAAGGAGATATGTAATAGTTGCTCTCTCAAAACATCAGCAGGATCAAAG
AACAATAGCATAAACCAGCGTATTAAGGGCCCTTTATGGGCCAGGTAGAGCCTTAAATAAGGCCCAGCAAATATTAATAT
GTCTTTGACGTTTGTCTTGGGACCGAGACGAATAAGGACAGAGAGGAGATTACAAACAAACTCGCGTGCAAATCAGCAGC
TTTCACTACTTTTTCTTAAAAGTTTGAACATTTGAAGAGAAAGCAACAAACAAGAAGTGAGTGTAATTAGATTTACTGTT
ACACTAATTTAATTTAATTATACGGTTAACAATTTTTAATAGTATTATTAAGACAGACTCCAAGAAAAAACAAAGGGAGA
CAAAGGTTTTTGTTTCTCCGGGACGGTGTCTGTGGAGATCCCTGAGGGGTTTTCTCTTGGATTCCCAGCATTTATTCAAA
AATGACAATTAAATACTTAATTTTTGAAAACTGGTGAAGATCAAAGTTTTTGATTCTCGGAAATAAAAAAAATAAAGAGA
ACTAAACGCCAATTATAGTAGATTTATTATTTAGGAATCCGAGAATCATATCACCATTAACGAGGCTATTTATTTTGTCT
TGTTAATTAGGAGCAAAATTTTAAAAAGAAGAATATAAACAAACCTCATTCCAATGTTAAGCAACACGCATATCTTAGAG
AAAGAAGCACAAAGGCTCAAACTTTGGCACTTCCTTCCTCGTGCTTAGCTTCTTGCTTTGGCTGCTACTAGTGTACAAAA
ACAATAAACAGGTGATTTTGTTTTGTCTTTCGTTTGTTCTCTCTATCGTTTAAATGGTATCTTTCTTATTGTTCTTGTTC
ATCATTTGAATCTTTATGCTCTGTTCTTCTAGCTTAGCTTTCACGTTTTTTTGACCAATTTGATCAGTAAAATCAATGAA
TGGTTTCGTGTTATGGCTTTGATTACTAAAAATTGAAGATTTTGCAATCTTTTAGGGATTTTCTTTAACAAGATTGTACC
TTTTTTTGTTGGTTTAGGTTTAGGGTTTCTTCTTCAGTCA
>AT2G30385.1 | chr2:12946797-12949796 FORWARD LENGTH=3000
GGTCTATTTTAAAACATAATCTCTACTAGACATGATCGCAGCTTGTCTTAATTAGGACCGTAGAACTCACAATCTCTACT
TTTAAACATTAATATTTTAAAACATATTTTTATTGCTCAACTAGGTTCCAAATGAATGGATTGAGCAAAATTTGCAAATT
AAATCCGTTTATATGTATATTTAGGTAGTTTTGTTAGCATGATATGACTGATCATATCATCGTATTATATAGAGGTTTGT
GGATAAAAAAATGAAATATATCTCTATTAGTTGAACATATGTACTACATGTGTTAGTGTGTTACAATAGTATAACATGTG
TGTGAGTGGATTTTAATTATTTCTCGGCTCAATGATTTTGGAAACAAAACGTGGTGATTACACGACAACTTTGAATTTCA
AGTGAATCATAACAAAGTAGAAACCTTGGCTTTCTTGACAAGGAGATATGTAATAGTTGCTCTCTCAAAACATCAGCAGG
ATCAAAGAACAATAGCATAAACCAGCGTATTAAGGGCCCTTTATGGGCCAGGTAGAGCCTTAAATAAGGCCCAGCAAATA
TTAATATGTCTTTGACGTTTGTCTTGGGACCGAGACGAATAAGGACAGAGAGGAGATTACAAACAAACTCGCGTGCAAAT
CAGCAGCTTTCACTACTTTTTCTTAAAAGTTTGAACATTTGAAGAGAAAGCAACAAACAAGAAGTGAGTGTAATTAGATT
TACTGTTACACTAATTTAATTTAATTATACGGTTAACAATTTTTAATAGTATTATTAAGACAGACTCCAAGAAAAAACAA
AGGGAGACAAAGGTTTTTGTTTCTCCGGGACGGTGTCTGTGGAGATCCCTGAGGGGTTTTCTCTTGGATTCCCAGCATTT
ATTCAAAAATGACAATTAAATACTTAATTTTTGAAAACTGGTGAAGATCAAAGTTTTTGATTCTCGGAAATAAAAAAAAT
AAAGAGAACTAAACGCCAATTATAGTAGATTTATTATTTAGGAATCCGAGAATCATATCACCATTAACGAGGCTATTTAT
TTTGTCTTGTTAATTAGGAGCAAAATTTTAAAAAGAAGAATATAAACAAACCTCATTCCAATGTTAAGCAACACGCATAT
CTTAGAGAAAGAAGCACAAAGGCTCAAACTTTGGCACTTCCTTCCTCGTGCTTAGCTTCTTGCTTTGGCTGCTACTAGTG
TACAAAAACAATAAACAGGTGATTTTGTTTTGTCTTTCGTTTGTTCTCTCTATCGTTTAAATGGTATCTTTCTTATTGTT
CTTGTTCATCATTTGAATCTTTATGCTCTGTTCTTCTAGCTTAGCTTTCACGTTTTTTTGACCAATTTGATCAGTAAAAT
CAATGAATGGTTTCGTGTTATGGCTTTGATTACTAAAAATTGAAGATTTTGCAATCTTTTAGGGATTTTCTTTAACAAGA
TTGTACCTTTTTTTGTTGGTTTAGGTTTAGGGTTTCTTCTTCAGTCAATGGACAATGCCGTTGTTAAAAGATCAAGTCCA
TCTTCGAATATATCAGAAGTTATCTCCAAGTTCGCTAAAGTCTGCAAATTTAGATCCATTGGTGTGTTCCCTGACCAAAA
GTCCAATTCGAATGAGATCTTGGTGGATGATAAAGCAAAAGAAACTGAGATTTGTGATTTCAATCACAAACCCTCTTCAA
TGATTCAAACTTTTAGTTGGGATGATGGTGAGATATCGAAGCTTTTCGACATTGTTTCATCGCTTAAGCTAGCGTATCTT
GAGTTTCAACAAGCTCATTTGCCTTATGATCCTGACAAGATCATTGAAGCAGACAACCTCGTCGTGTCTCAGCTCGAGGC
TTTACGAAGAATCAAGCGTCTCTATCTCAAAACGATACAGCTCAACGCAAAGAAGACCGAGATTGCTGCTTCTTGTTTGG
ATAGGTTGAGATATGAGATTGAAGTGAATGAGAAGCATTTGGAGAAACTTAAAGCACAAGTGAGAGCTAAGGAGAGTGAG
ATACACTCTTTGATTAAGAAACAAGAATGTTTGGTTGCAGAGAATAGGAAACTCGAAAACAGGATTGTGAGTGTATCTTC
CTTTGAATTCGCTTTTCGAGCTGCTTCAAAGTCGGTTCACGACTTTGCAAAGCCATTGATCACCCTGATGAAAGCTACAG
ATTGGAACTTGGAGAAAGCAGTGGAATCTATAGTTGGAAATGTAACATTTGCTAAGACCTCAGATAAGAAGTATGCTTTT
GAGTCATACATTGTTCGGAGAATGTTTCACGGCATAAAGCTTAATCCATGTGATGTGACCGAACTAATGAGTTTCGATGA
TCCTTTAGACGCGTTAACAGCGTTTTCAGATTCCGCGTTTTCAAGATTCTGCGGTCAGAAGTATCTTTTAGTTGTTCATC
CATCGATGGAGGCTTCATTCTTTGGGAATTTGGATATGAGGGGACTAGTTTTGCTTGGTAAGCATCCAAGAACGATGTTT
TACCAAATCTTTGCTAAAATGGCAAAGTGGGTATGGATTCTTGGATCGTTTGCAGCTTCTTTAGATCTTAAAGCAAAGAT
CTTTGTGGTCAGAAGAGGAACCAGTTTCTCAGGTGTCTACATGGAATCTGTAGTGGGTGATGAAAAAGAAGATGGAAGAG
GCGATTTAAGCGTTGAGTTCGTCACAATGCCGGGGTTTAAAATCGGAGATTCTGTATTTAAATCTCAGGTTTATCTTTCT
AAAACATAAGAGTAAAAACACCACTCTCACTCTGCAGATTTGATTATTTCAATAGTTTCATGTAAAGAGCTCTCTGCTTT
TTAACAAGTTTTGTAGGTAAGTAAAAGAATTCTTTGTTCAAGGATCATTTGGTTTGTATTATTGTTCACATTCAAGTTTT
GGTCTATAGTTAATAAATCCAAGTTTCTTCGTTATGTGAAACTAAAAAACATACAATCTTTTATAGTTTTCACACATGAG
CTCTCCATCAAATCTGTAGACAAGTTCAGTGAAGACTTGA
>AT2G30390.1 | chr2:12953986-12956985 REVERSE LENGTH=3000
CAAAAGACTCAGGGGAGGTTTCAATAGCCGGGAACAAGCTGTAAGACGAATCTTGATCGTTGATCTTGCTCTTGTTGAAA
CTTGCAGATACAAGAAGAGGAGGAGGAGTCAAAGGTTTAAGGGATGGCTTGTAAAGTGTCTTTCTTTTACTCATCTTTTT
TGTGTGAAGAGAGTTTCTTGGTGAGTTATGGTGAGGAGGATTGTTAGCTACTAAGCTGTTGGAGAAATAAGAGTGTTGAG
GAAGAGAATCTGAGGAAGGTTTCTTCTTGCTACAAGTGTTTGAGGAAGAAGAAGAAGCTTTGTTTTTGGGTTTAGAGTGT
TTAGTCACGTCTTTGAGCTTGTGGAACCATGCATTTGGGAGCATCTCTGAAATTCTGAACTTGTAATTCCCCATCTTGTC
TCTCTCTTTTTCACAAAAGTTTGTGATATTTCTCTTAAGAAAACTCTGTTTTTGTTTCCTTAGATAAAGAAGAAGGTGAG
AAAGCAAAGTTCTCTATGTGACAGATAAAGAAGAAACTGAAGATTAAAATTGGAAACTAGTGGGGCTACTACTAGAAAAA
GCTTAAAGAATGTCTTTTATTAGTATCATCATCATTCATCATCAACATCAACTTGAGACATCACATTTACACGCTTGTGC
TCACATAATTAATAAATTTATTTTATGGTGAATTTTTAAAATTGGTTGACTAATTGAAATTGTATTTGGTGAAAAACTGA
AAATCATAAGAACATAACTTTTATCTAAAATATTATATAATTAAGGGAATAGTACAAAAATAATTATAAAACAGAGAATC
AGTTGCTTCTGATTTCTGACAGATTTCTATCATCATTTCATGGAGATTTTACTCTTCATCGAAATGATAAAATAACTGAA
AAATGTAATTAGCGAATTATAAAACAGTAGCAAATGTAAACAGTTTTAAAGAATACACAAAAAGGTTGACCAAATGGCAA
TTACAAAAGAAAAATACAGCTTCTTTTCCTCGAAGTATGCTTTTTGATTGAAAATATTAAAACGTTTCTAAACGGACAAA
TCAATTTAATAAATAAAAACAAAGTTTTCACAATTCAACTAAAAGTTTAACATATGTGAATCTATCTAGGTTAAAGACTC
AAAGTACACGTTATAATGAAGTTCAATAGTTTCATTTCGATGCTTCTTTGAATTTGGTAAAGTGTGAACCTTATCTTAAG
TTTTTAGGTAGAAATAATTTAGTATAGTAGCACTTTATGTTATATTAAGGTGATACAGATACACAAATGATGAAATTAAG
ATAATCAAATATGTTCCATTTTCTCCTCTGAATAAAGTGGGATCAACTTTTGAGTCATAATAATGAATATGAGAAATTTT
TTGGTCTACTTTGTCCACTAACGCCGAACATTTTGAGGACACTTTTTTTCTTCTTCTATACATTTCCACTTTCCAGATCA
AATGTTTTGGCAACTACTTATCTTTTAACTTCGAGAAGGAAAAAAATGATATTCAAAAATCAAAATAAAACATTTTCCAT
CCTTACTTTAAATAAGCACAAGTGATTATTCATATTTAAAAAATGGAGATATTTTCACTAGACGTGGGACTGGTTTATGT
TCAACAATGTTGACCTACCAATATATCAACGACTTTTTGAGTATACAAAAACAAAACTATCTCATCATATTGGATTTTGT
TTATAAGCAAGAGCCACCAAACATTTGCAATAAGAAAACCTTTTCTATTCTCCATTGTTTTTAAAAACTTCATGGGACTC
CACCATCATGATCAGTTTCACACCCAAAGACGTGAACTCCACGCAACACAAGCCAATCCTCTAACCTTATACACACCAAA
ACAAAACAAGAAGCCAAAGAGGATCACAACAACAACATCATCACCAAAAAAGCTTCAAGACAATGAGAGTGAAAGCAACT
TTGATTAACTTCAAATCAAAGCTTTCGAAATCATGCAACAGATTTGTCTCTCTCTTCCGCTTCCGAGTTAAAAGACCTGT
CTTTATTAGACCTCTTCGTGCCCGTCATGGCAATGTCAAACCTAGACATCAACATCATCATTCCAAGAAGCCAATCTGTT
CTTGTCTCTGTTTCCTCAATTCAAGCAAGAACCATAAGATGAGCAACGCCAAACATAGAAGTTCCTCTTGTAAGACAACT
TCGCTACAAAATCTGTTTTAACATTGAAATTTTATCAGCTTCTTGATCTCTTTGTTCTCTTATTTTGCCATTGCAGTTAG
TGTGAACGATGATGATTACTCCAAGTTTATGCAATCACCTCTTACGCCAGCAACAGCCAAGAAGCTCTTCACTTCACCCA
TCACGACACCTTACTCTTCACGGACCAGGAAATCGCTGAACGCAAGAGATACATTTGAAGACAATGCTGTGGAAGATGCT
TGTAGAAGCTTTGAAAACTATCTGATTCATCTGATTGTTGAAGAAGGGAAAATAGATGACTTAATGGACATAGAGGAACT
TCTCTTCTGTTGGAAGAATCTTAAGAGTCCTGTCTTCATTGAACTTGTCTCAAGATTTTATGGAGAACTCTGTAGAGACT
TGTTTTCAGGTGAATGAACAGATCTAGTTAAATTGATCAAAACAAAAATGTTTTAAATCTGTATCTGTCAGTACTTGTGG
TTTGACAATTATTGAATACAACATCTAAGGTTTCTAAGTTTAAAGTTGGGAACAATGTGTGAAGACTATAAAAGATTGTA
TGTTTCGGTCAATACCGGTCGGACCGGTTCAACCGGATTTACTTACCAAACTCGTCTCTTGCAATTTTATTGTTGAATAA
AAAAATTATCACAACTGTGTGGACACGTGTGGTTCTCCGTCCTCACTCCTCAAGCCCCTTTCATTTTATCCCAACTGTGT
CTGGTCTGATTAATGAAAAAATAAAACAAATTCGAAGAAATATAAATGAGATTTTTGTAGCTAGCTCCTCCAAATCCAAA
TCGTTGCGTTAAGGTTTCTTCAAGTTTCAATCTTTTTGCA
>AT2G30390.2 | chr2:12953986-12956985 REVERSE LENGTH=3000
CAAAAGACTCAGGGGAGGTTTCAATAGCCGGGAACAAGCTGTAAGACGAATCTTGATCGTTGATCTTGCTCTTGTTGAAA
CTTGCAGATACAAGAAGAGGAGGAGGAGTCAAAGGTTTAAGGGATGGCTTGTAAAGTGTCTTTCTTTTACTCATCTTTTT
TGTGTGAAGAGAGTTTCTTGGTGAGTTATGGTGAGGAGGATTGTTAGCTACTAAGCTGTTGGAGAAATAAGAGTGTTGAG
GAAGAGAATCTGAGGAAGGTTTCTTCTTGCTACAAGTGTTTGAGGAAGAAGAAGAAGCTTTGTTTTTGGGTTTAGAGTGT
TTAGTCACGTCTTTGAGCTTGTGGAACCATGCATTTGGGAGCATCTCTGAAATTCTGAACTTGTAATTCCCCATCTTGTC
TCTCTCTTTTTCACAAAAGTTTGTGATATTTCTCTTAAGAAAACTCTGTTTTTGTTTCCTTAGATAAAGAAGAAGGTGAG
AAAGCAAAGTTCTCTATGTGACAGATAAAGAAGAAACTGAAGATTAAAATTGGAAACTAGTGGGGCTACTACTAGAAAAA
GCTTAAAGAATGTCTTTTATTAGTATCATCATCATTCATCATCAACATCAACTTGAGACATCACATTTACACGCTTGTGC
TCACATAATTAATAAATTTATTTTATGGTGAATTTTTAAAATTGGTTGACTAATTGAAATTGTATTTGGTGAAAAACTGA
AAATCATAAGAACATAACTTTTATCTAAAATATTATATAATTAAGGGAATAGTACAAAAATAATTATAAAACAGAGAATC
AGTTGCTTCTGATTTCTGACAGATTTCTATCATCATTTCATGGAGATTTTACTCTTCATCGAAATGATAAAATAACTGAA
AAATGTAATTAGCGAATTATAAAACAGTAGCAAATGTAAACAGTTTTAAAGAATACACAAAAAGGTTGACCAAATGGCAA
TTACAAAAGAAAAATACAGCTTCTTTTCCTCGAAGTATGCTTTTTGATTGAAAATATTAAAACGTTTCTAAACGGACAAA
TCAATTTAATAAATAAAAACAAAGTTTTCACAATTCAACTAAAAGTTTAACATATGTGAATCTATCTAGGTTAAAGACTC
AAAGTACACGTTATAATGAAGTTCAATAGTTTCATTTCGATGCTTCTTTGAATTTGGTAAAGTGTGAACCTTATCTTAAG
TTTTTAGGTAGAAATAATTTAGTATAGTAGCACTTTATGTTATATTAAGGTGATACAGATACACAAATGATGAAATTAAG
ATAATCAAATATGTTCCATTTTCTCCTCTGAATAAAGTGGGATCAACTTTTGAGTCATAATAATGAATATGAGAAATTTT
TTGGTCTACTTTGTCCACTAACGCCGAACATTTTGAGGACACTTTTTTTCTTCTTCTATACATTTCCACTTTCCAGATCA
AATGTTTTGGCAACTACTTATCTTTTAACTTCGAGAAGGAAAAAAATGATATTCAAAAATCAAAATAAAACATTTTCCAT
CCTTACTTTAAATAAGCACAAGTGATTATTCATATTTAAAAAATGGAGATATTTTCACTAGACGTGGGACTGGTTTATGT
TCAACAATGTTGACCTACCAATATATCAACGACTTTTTGAGTATACAAAAACAAAACTATCTCATCATATTGGATTTTGT
TTATAAGCAAGAGCCACCAAACATTTGCAATAAGAAAACCTTTTCTATTCTCCATTGTTTTTAAAAACTTCATGGGACTC
CACCATCATGATCAGTTTCACACCCAAAGACGTGAACTCCACGCAACACAAGCCAATCCTCTAACCTTATACACACCAAA
ACAAAACAAGAAGCCAAAGAGGATCACAACAACAACATCATCACCAAAAAAGCTTCAAGACAATGAGAGTGAAAGCAACT
TTGATTAACTTCAAATCAAAGCTTTCGAAATCATGCAACAGATTTGTCTCTCTCTTCCGCTTCCGAGTTAAAAGACCTGT
CTTTATTAGACCTCTTCGTGCCCGTCATGGCAATGTCAAACCTAGACATCAACATCATCATTCCAAGAAGCCAATCTGTT
CTTGTCTCTGTTTCCTCAATTCAAGCAAGAACCATAAGATGAGCAACGCCAAACATAGAAGTTCCTCTTGTAAGACAACT
TCGCTACAAAATCTGTTTTAACATTGAAATTTTATCAGCTTCTTGATCTCTTTGTTCTCTTATTTTGCCATTGCAGTTAG
TGTGAACGATGATGATTACTCCAAGTTTATGCAATCACCTCTTACGCCAGCAACAGCCAAGAAGCTCTTCACTTCACCCA
TCACGACACCTTACTCTTCACGGACCAGGAAATCGCTGAACGCAAGAGATACATTTGAAGACAATGCTGTGGAAGATGCT
TGTAGAAGCTTTGAAAACTATCTGATTCATCTGATTGTTGAAGAAGGGAAAATAGATGACTTAATGGACATAGAGGAACT
TCTCTTCTGTTGGAAGAATCTTAAGAGTCCTGTCTTCATTGAACTTGTCTCAAGATTTTATGGAGAACTCTGTAGAGACT
TGTTTTCAGGTGAATGAACAGATCTAGTTAAATTGATCAAAACAAAAATGTTTTAAATCTGTATCTGTCAGTACTTGTGG
TTTGACAATTATTGAATACAACATCTAAGGTTTCTAAGTTTAAAGTTGGGAACAATGTGTGAAGACTATAAAAGATTGTA
TGTTTCGGTCAATACCGGTCGGACCGGTTCAACCGGATTTACTTACCAAACTCGTCTCTTGCAATTTTATTGTTGAATAA
AAAAATTATCACAACTGTGTGGACACGTGTGGTTCTCCGTCCTCACTCCTCAAGCCCCTTTCATTTTATCCCAACTGTGT
CTGGTCTGATTAATGAAAAAATAAAACAAATTCGAAGAAATATAAATGAGATTTTTGTAGCTAGCTCCTCCAAATCCAAA
TCGTTGCGTTAAGGTTTCTTCAAGTTTCAATCTTTTTGCA
>AT2G30395.1 | chr2:12955084-12958083 REVERSE LENGTH=3000
GCATATATATAAACTCCGTACTTGTTGCGTTTTCAAATTGTTCATGTCTCTTCACTGTTGTCTTTTTCTTGTTGCTGTTT
ACCGCCATTTTCAACTTTGTATTTTCAAAATATTCAAATGATATTGGCGCAATTAATCCATCTTCATATTCTAAGAAATA
ATCAAATCTTGAAGCATCATCTTTTGTGAGTAGTTTTATATGTTCATAATCATAGAGAAGACAAGAATATGTTTAATTAG
TGATAAAAAAATCTGTCTTAATTAACAGTGTTTTCACGCCCTTAGTGATCATGTTTGTATTAAAACGACAATATGATAAC
AACTTTTATTATTTGCTTACATTTTCCAAAAAGATAAATAAAGAAAACAATACATAAAAAGTGGGATTCAAAGAGAGAAT
CTCCACAGTTCCATCTAACTTCTTATGAACATCAACAACAAGTCAACAACTACAATTTCACAAGCAGAATGATACTAATT
ACTTTCACCATTAGGTTAACTACTATTACATTAAGAATTATTTTTTTCTTTACTTTGTTTTTGTAAGTTGAAGCCAGATT
TGTTCGAAAACATGGATGATAAGATCATGATACTCCTTTGGATTCAAAGTAAGGTAGCAAGCAAGAAGGTCTTCCAAGTC
TTTCGAAGCTCTGATGTTGTTCTCTTCTATCATCTCAATCATTGATTCCCTGAAATCTTTCTTTGGATCAACGGACCGCT
TCATCACAGCGAAGCTCTCTAGAACATCTTGTTTGCTCTCTGATCTTCTAGAAGTGCTTCTACGAGTACCTGAGAGTTGA
ATTCTAGGTGAATTCACTCTTTTGAGGTTTATCCCAGCAGATGGTTTTCTTCCACTAGAAACTTGCCTTTGGTACTTCTT
CTCGGCTTTATATTCATTATCATCTTCATCTCTTGAAATTTTCACAGAAAGATGGCTTTTCTGCGGTTTCTTAATCGGCT
TGCTTGCAGTACAAGCTTTCTCTACCGAATCAATCACTTTGACCTTCTGCTTGGTGAAAGCTTTGTTCTTTGTGTTGATC
TTGAAGTTGGAAAATTCAACGAACTCATCATCATCATCCTCTTCGTAGAAACTATACACAAAAGACTCAGGGGAGGTTTC
AATAGCCGGGAACAAGCTGTAAGACGAATCTTGATCGTTGATCTTGCTCTTGTTGAAACTTGCAGATACAAGAAGAGGAG
GAGGAGTCAAAGGTTTAAGGGATGGCTTGTAAAGTGTCTTTCTTTTACTCATCTTTTTTGTGTGAAGAGAGTTTCTTGGT
GAGTTATGGTGAGGAGGATTGTTAGCTACTAAGCTGTTGGAGAAATAAGAGTGTTGAGGAAGAGAATCTGAGGAAGGTTT
CTTCTTGCTACAAGTGTTTGAGGAAGAAGAAGAAGCTTTGTTTTTGGGTTTAGAGTGTTTAGTCACGTCTTTGAGCTTGT
GGAACCATGCATTTGGGAGCATCTCTGAAATTCTGAACTTGTAATTCCCCATCTTGTCTCTCTCTTTTTCACAAAAGTTT
GTGATATTTCTCTTAAGAAAACTCTGTTTTTGTTTCCTTAGATAAAGAAGAAGGTGAGAAAGCAAAGTTCTCTATGTGAC
AGATAAAGAAGAAACTGAAGATTAAAATTGGAAACTAGTGGGGCTACTACTAGAAAAAGCTTAAAGAATGTCTTTTATTA
GTATCATCATCATTCATCATCAACATCAACTTGAGACATCACATTTACACGCTTGTGCTCACATAATTAATAAATTTATT
TTATGGTGAATTTTTAAAATTGGTTGACTAATTGAAATTGTATTTGGTGAAAAACTGAAAATCATAAGAACATAACTTTT
ATCTAAAATATTATATAATTAAGGGAATAGTACAAAAATAATTATAAAACAGAGAATCAGTTGCTTCTGATTTCTGACAG
ATTTCTATCATCATTTCATGGAGATTTTACTCTTCATCGAAATGATAAAATAACTGAAAAATGTAATTAGCGAATTATAA
AACAGTAGCAAATGTAAACAGTTTTAAAGAATACACAAAAAGGTTGACCAAATGGCAATTACAAAAGAAAAATACAGCTT
CTTTTCCTCGAAGTATGCTTTTTGATTGAAAATATTAAAACGTTTCTAAACGGACAAATCAATTTAATAAATAAAAACAA
AGTTTTCACAATTCAACTAAAAGTTTAACATATGTGAATCTATCTAGGTTAAAGACTCAAAGTACACGTTATAATGAAGT
TCAATAGTTTCATTTCGATGCTTCTTTGAATTTGGTAAAGTGTGAACCTTATCTTAAGTTTTTAGGTAGAAATAATTTAG
TATAGTAGCACTTTATGTTATATTAAGGTGATACAGATACACAAATGATGAAATTAAGATAATCAAATATGTTCCATTTT
CTCCTCTGAATAAAGTGGGATCAACTTTTGAGTCATAATAATGAATATGAGAAATTTTTTGGTCTACTTTGTCCACTAAC
GCCGAACATTTTGAGGACACTTTTTTTCTTCTTCTATACATTTCCACTTTCCAGATCAAATGTTTTGGCAACTACTTATC
TTTTAACTTCGAGAAGGAAAAAAATGATATTCAAAAATCAAAATAAAACATTTTCCATCCTTACTTTAAATAAGCACAAG
TGATTATTCATATTTAAAAAATGGAGATATTTTCACTAGACGTGGGACTGGTTTATGTTCAACAATGTTGACCTACCAAT
ATATCAACGACTTTTTGAGTATACAAAAACAAAACTATCTCATCATATTGGATTTTGTTTATAAGCAAGAGCCACCAAAC
ATTTGCAATAAGAAAACCTTTTCTATTCTCCATTGTTTTTAAAAACTTCATGGGACTCCACCATCATGATCAGTTTCACA
CCCAAAGACGTGAACTCCACGCAACACAAGCCAATCCTCTAACCTTATACACACCAAAACAAAACAAGAAGCCAAAGAGG
ATCACAACAACAACATCATCACCAAAAAAGCTTCAAGACA
>AT2G30400.1 | chr2:12953592-12956591 FORWARD LENGTH=3000
AGACACCAATTTTGGCATCATCAGTGATAACAGAGGAAGATGAAATGGCATCAGAGATAACTGAGGAAGATGAAATGTTT
AAAGGGTTCGAAGTAACCAAAGCTGCTCTCAAAGGCAATGAATGTTTCCCAAGAAGCCGGTTTGATGAAGTAGCAGCAAA
TGCTTCAAAGGGTAATCTTGTGCAGTGCATAACAACAGATCTTTGTGAATCGTTACTCAATTGTGGCAAGAGTCTGCATA
TAACAACAATAAACAGAGAACACTAATCAGTTGCAATGTGGAGCTAACAGAGATTATAATCATCATCCAAAACTTACGGA
GGAGGAGGACGAAACGTTGAGTAGGAAGAAGAAGAGGAAGAAGAAGGAGAAGCAGTCATGGCTGGGCAATTCATTGCAAA
AAGATTGAAACTTGAAGAAACCTTAACGCAACGATTTGGATTTGGAGGAGCTAGCTACAAAAATCTCATTTATATTTCTT
CGAATTTGTTTTATTTTTTCATTAATCAGACCAGACACAGTTGGGATAAAATGAAAGGGGCTTGAGGAGTGAGGACGGAG
AACCACACGTGTCCACACAGTTGTGATAATTTTTTTATTCAACAATAAAATTGCAAGAGACGAGTTTGGTAAGTAAATCC
GGTTGAACCGGTCCGACCGGTATTGACCGAAACATACAATCTTTTATAGTCTTCACACATTGTTCCCAACTTTAAACTTA
GAAACCTTAGATGTTGTATTCAATAATTGTCAAACCACAAGTACTGACAGATACAGATTTAAAACATTTTTGTTTTGATC
AATTTAACTAGATCTGTTCATTCACCTGAAAACAAGTCTCTACAGAGTTCTCCATAAAATCTTGAGACAAGTTCAATGAA
GACAGGACTCTTAAGATTCTTCCAACAGAAGAGAAGTTCCTCTATGTCCATTAAGTCATCTATTTTCCCTTCTTCAACAA
TCAGATGAATCAGATAGTTTTCAAAGCTTCTACAAGCATCTTCCACAGCATTGTCTTCAAATGTATCTCTTGCGTTCAGC
GATTTCCTGGTCCGTGAAGAGTAAGGTGTCGTGATGGGTGAAGTGAAGAGCTTCTTGGCTGTTGCTGGCGTAAGAGGTGA
TTGCATAAACTTGGAGTAATCATCATCGTTCACACTAACTGCAATGGCAAAATAAGAGAACAAAGAGATCAAGAAGCTGA
TAAAATTTCAATGTTAAAACAGATTTTGTAGCGAAGTTGTCTTACAAGAGGAACTTCTATGTTTGGCGTTGCTCATCTTA
TGGTTCTTGCTTGAATTGAGGAAACAGAGACAAGAACAGATTGGCTTCTTGGAATGATGATGTTGATGTCTAGGTTTGAC
ATTGCCATGACGGGCACGAAGAGGTCTAATAAAGACAGGTCTTTTAACTCGGAAGCGGAAGAGAGAGACAAATCTGTTGC
ATGATTTCGAAAGCTTTGATTTGAAGTTAATCAAAGTTGCTTTCACTCTCATTGTCTTGAAGCTTTTTTGGTGATGATGT
TGTTGTTGTGATCCTCTTTGGCTTCTTGTTTTGTTTTGGTGTGTATAAGGTTAGAGGATTGGCTTGTGTTGCGTGGAGTT
CACGTCTTTGGGTGTGAAACTGATCATGATGGTGGAGTCCCATGAAGTTTTTAAAAACAATGGAGAATAGAAAAGGTTTT
CTTATTGCAAATGTTTGGTGGCTCTTGCTTATAAACAAAATCCAATATGATGAGATAGTTTTGTTTTTGTATACTCAAAA
AGTCGTTGATATATTGGTAGGTCAACATTGTTGAACATAAACCAGTCCCACGTCTAGTGAAAATATCTCCATTTTTTAAA
TATGAATAATCACTTGTGCTTATTTAAAGTAAGGATGGAAAATGTTTTATTTTGATTTTTGAATATCATTTTTTTCCTTC
TCGAAGTTAAAAGATAAGTAGTTGCCAAAACATTTGATCTGGAAAGTGGAAATGTATAGAAGAAGAAAAAAAGTGTCCTC
AAAATGTTCGGCGTTAGTGGACAAAGTAGACCAAAAAATTTCTCATATTCATTATTATGACTCAAAAGTTGATCCCACTT
TATTCAGAGGAGAAAATGGAACATATTTGATTATCTTAATTTCATCATTTGTGTATCTGTATCACCTTAATATAACATAA
AGTGCTACTATACTAAATTATTTCTACCTAAAAACTTAAGATAAGGTTCACACTTTACCAAATTCAAAGAAGCATCGAAA
TGAAACTATTGAACTTCATTATAACGTGTACTTTGAGTCTTTAACCTAGATAGATTCACATATGTTAAACTTTTAGTTGA
ATTGTGAAAACTTTGTTTTTATTTATTAAATTGATTTGTCCGTTTAGAAACGTTTTAATATTTTCAATCAAAAAGCATAC
TTCGAGGAAAAGAAGCTGTATTTTTCTTTTGTAATTGCCATTTGGTCAACCTTTTTGTGTATTCTTTAAAACTGTTTACA
TTTGCTACTGTTTTATAATTCGCTAATTACATTTTTCAGTTATTTTATCATTTCGATGAAGAGTAAAATCTCCATGAAAT
GATGATAGAAATCTGTCAGAAATCAGAAGCAACTGATTCTCTGTTTTATAATTATTTTTGTACTATTCCCTTAATTATAT
AATATTTTAGATAAAAGTTATGTTCTTATGATTTTCAGTTTTTCACCAAATACAATTTCAATTAGTCAACCAATTTTAAA
AATTCACCATAAAATAAATTTATTAATTATGTGAGCACAAGCGTGTAAATGTGATGTCTCAAGTTGATGTTGATGATGAA
TGATGATGATACTAATAAAAGACATTCTTTAAGCTTTTTCTAGTAGTAGCCCCACTAGTTTCCAATTTTAATCTTCAGTT
TCTTCTTTATCTGTCACATAGAGAACTTTGCTTTCTCACCTTCTTCTTTATCTAAGGAAACAAAAACAGAGTTTTCTTAA
GAGAAATATCACAAACTTTTGTGAAAAAGAGAGAGACAAG
>AT2G30410.3 | chr2:12956812-12959811 FORWARD LENGTH=3000
ACTCTCTTCACACAAAAAAGATGAGTAAAAGAAAGACACTTTACAAGCCATCCCTTAAACCTTTGACTCCTCCTCCTCTT
CTTGTATCTGCAAGTTTCAACAAGAGCAAGATCAACGATCAAGATTCGTCTTACAGCTTGTTCCCGGCTATTGAAACCTC
CCCTGAGTCTTTTGTGTATAGTTTCTACGAAGAGGATGATGATGATGAGTTCGTTGAATTTTCCAACTTCAAGATCAACA
CAAAGAACAAAGCTTTCACCAAGCAGAAGGTCAAAGTGATTGATTCGGTAGAGAAAGCTTGTACTGCAAGCAAGCCGATT
AAGAAACCGCAGAAAAGCCATCTTTCTGTGAAAATTTCAAGAGATGAAGATGATAATGAATATAAAGCCGAGAAGAAGTA
CCAAAGGCAAGTTTCTAGTGGAAGAAAACCATCTGCTGGGATAAACCTCAAAAGAGTGAATTCACCTAGAATTCAACTCT
CAGGTACTCGTAGAAGCACTTCTAGAAGATCAGAGAGCAAACAAGATGTTCTAGAGAGCTTCGCTGTGATGAAGCGGTCC
GTTGATCCAAAGAAAGATTTCAGGGAATCAATGATTGAGATGATAGAAGAGAACAACATCAGAGCTTCGAAAGACTTGGA
AGACCTTCTTGCTTGCTACCTTACTTTGAATCCAAAGGAGTATCATGATCTTATCATCCATGTTTTCGAACAAATCTGGC
TTCAACTTACAAAAACAAAGTAAAGAAAAAAATAATTCTTAATGTAATAGTAGTTAACCTAATGGTGAAAGTAATTAGTA
TCATTCTGCTTGTGAAATTGTAGTTGTTGACTTGTTGTTGATGTTCATAAGAAGTTAGATGGAACTGTGGAGATTCTCTC
TTTGAATCCCACTTTTTATGTATTGTTTTCTTTATTTATCTTTTTGGAAAATGTAAGCAAATAATAAAAGTTGTTATCAT
ATTGTCGTTTTAATACAAACATGATCACTAAGGGCGTGAAAACACTGTTAATTAAGACAGATTTTTTTATCACTAATTAA
ACATATTCTTGTCTTCTCTATGATTATGAACATATAAAACTACTCACAAAAGATGATGCTTCAAGATTTGATTATTTCTT
AGAATATGAAGATGGATTAATTGCGCCAATATCATTTGAATATTTTGAAAATACAAAGTTGAAAATGGCGGTAAACAGCA
ACAAGAAAAAGACAACAGTGAAGAGACATGAACAATTTGAAAACGCAACAAGTACGGAGTTTATATATATGCATGAAGAA
CATTGGATAATCGTTGAAGGTAGAGAGAGGACCACTGACACATAAAACTGAGATGTGATTAAAGAAGAAAGAAACAGTGA
TGAGATTTAATCCTTAAGGGTTTTTTTTTTTCTGTGAAGAAGGGAAGAATGAACTCATGAAGAAGAAGAAGAGGACCACT
GTTGCAAATTCCATCCCCTACCACAGTTGGCTTATGAAGTTTCAGCAAAAGACATGTGATATGGTATGGTTTCTGACTTC
TGAGTGAACATAAGCAACAAATATTCAAATCAATGGGCCTAAATGATCTTGCAGTTTTGGATTATAAAGTTAAGAATTAA
AAAGAATAGGTGATATATGTATCATAATTTTAAGTTTTAAACAAGTATGTCAGACAAAATTCTACATTCTAATTTTATAC
ATAGATATGAGATAACCTCATAACCATAAACTACACCAAATTTTCATGAACAAAATATGATTCACACGAACTTTTTTCTA
TCTTGATCACCTAGCTAACTTGACAAATTAGTTGTTCGTCTAAAACTACACAAACATTCAAAGTTCGTTTTAAATTCAAT
ATATTTAAAAATAACAGTTAAAGTTTTATTAAATGGCATTCCAAATATTGATTCCTTCTAGAAAATTTGTGTGGTTTTAA
ATTGTGAAATTTGGATCTAGAAAAAATAGCAAGTGTGGTTTCTTGTGACCTATGGTTGTTAGTGTAGTTGTATACCATTT
TTTAAAGTTACATTGTAATTTGTAAACCATTTTTGTGTGGTTGACAAAAAAAAAACCTATGACAAAATTGCTCCGTTTTT
ATTTTCAATAACAAATTATAATGTAAATTAATATGTATCATAGTGTTTTTAATAAAAATATTTAAAATTAGGATTGATTG
TTCTGAAAAAAATAACGCAACTAATACTTTGTTAGCAAATACTAACGTTTACGTACCAAAAAAGCATTATGTAAATCCAT
TCATCCATCATTGTATACTTGACTTTCTACATTATTCTTTTGTTGTATCAAATTTAAAATTAATGAATGAACTTGACATA
ATAAAACACAAAATATATACTTAAATTGTACGATATAAAAGTTTGATTTACATATTTTATATCTATAAAAAAGGGTAAAT
AAATGAAATAAAACTTTTTTTTTTTTTTTTGTCAAAGAAATGAAATAAAACTCAAATTACATTTTTATGTCGTAATGCGA
GCACACAAGTGAGTGCATATCCAGTATTAAGTTTTTTTTTTAATAATTCAGAATTGAAAGCAAAGGAAAAAGAAGAAATC
GAAATCGGAAACTGTATATTGTTGTTCTTCGATTCCTCCTCGCTCTACGCCGCGTCCTCTCTCTCAAATTCATCGGAAGC
AACCTTCTTCTCCCATCATCGCCTGGTTCGTTTCTAAACCCTACTTCTTCTATTTCACAGTATATCTTCCTTTAATTTTC
AATCGAATCTAGCTTTGTGTCGATCTCAATGTAGATCGGAATCAAGTAAAAGAAATCGATGAATTCCAAAATGTTCCCGA
TCTATTGCAATGCACGAATCGTAGAATTATCACCTACATTAGTCTTGATCTAATCGCCCTATTTCAATTTCAAATTCGAC
ATCGAAGTTTAAAGGAGATCGCAAAACCTAGTTATAGAATCGTTGCGTTTGAGTTGTTTCGCTGGTGATGTAGAAACCCT
AATTTTGGTTGTCCTGTGTTTGGTACTTGCTCAGAATCCA
>AT2G30410.2 | chr2:12956812-12959811 FORWARD LENGTH=3000
ACTCTCTTCACACAAAAAAGATGAGTAAAAGAAAGACACTTTACAAGCCATCCCTTAAACCTTTGACTCCTCCTCCTCTT
CTTGTATCTGCAAGTTTCAACAAGAGCAAGATCAACGATCAAGATTCGTCTTACAGCTTGTTCCCGGCTATTGAAACCTC
CCCTGAGTCTTTTGTGTATAGTTTCTACGAAGAGGATGATGATGATGAGTTCGTTGAATTTTCCAACTTCAAGATCAACA
CAAAGAACAAAGCTTTCACCAAGCAGAAGGTCAAAGTGATTGATTCGGTAGAGAAAGCTTGTACTGCAAGCAAGCCGATT
AAGAAACCGCAGAAAAGCCATCTTTCTGTGAAAATTTCAAGAGATGAAGATGATAATGAATATAAAGCCGAGAAGAAGTA
CCAAAGGCAAGTTTCTAGTGGAAGAAAACCATCTGCTGGGATAAACCTCAAAAGAGTGAATTCACCTAGAATTCAACTCT
CAGGTACTCGTAGAAGCACTTCTAGAAGATCAGAGAGCAAACAAGATGTTCTAGAGAGCTTCGCTGTGATGAAGCGGTCC
GTTGATCCAAAGAAAGATTTCAGGGAATCAATGATTGAGATGATAGAAGAGAACAACATCAGAGCTTCGAAAGACTTGGA
AGACCTTCTTGCTTGCTACCTTACTTTGAATCCAAAGGAGTATCATGATCTTATCATCCATGTTTTCGAACAAATCTGGC
TTCAACTTACAAAAACAAAGTAAAGAAAAAAATAATTCTTAATGTAATAGTAGTTAACCTAATGGTGAAAGTAATTAGTA
TCATTCTGCTTGTGAAATTGTAGTTGTTGACTTGTTGTTGATGTTCATAAGAAGTTAGATGGAACTGTGGAGATTCTCTC
TTTGAATCCCACTTTTTATGTATTGTTTTCTTTATTTATCTTTTTGGAAAATGTAAGCAAATAATAAAAGTTGTTATCAT
ATTGTCGTTTTAATACAAACATGATCACTAAGGGCGTGAAAACACTGTTAATTAAGACAGATTTTTTTATCACTAATTAA
ACATATTCTTGTCTTCTCTATGATTATGAACATATAAAACTACTCACAAAAGATGATGCTTCAAGATTTGATTATTTCTT
AGAATATGAAGATGGATTAATTGCGCCAATATCATTTGAATATTTTGAAAATACAAAGTTGAAAATGGCGGTAAACAGCA
ACAAGAAAAAGACAACAGTGAAGAGACATGAACAATTTGAAAACGCAACAAGTACGGAGTTTATATATATGCATGAAGAA
CATTGGATAATCGTTGAAGGTAGAGAGAGGACCACTGACACATAAAACTGAGATGTGATTAAAGAAGAAAGAAACAGTGA
TGAGATTTAATCCTTAAGGGTTTTTTTTTTTCTGTGAAGAAGGGAAGAATGAACTCATGAAGAAGAAGAAGAGGACCACT
GTTGCAAATTCCATCCCCTACCACAGTTGGCTTATGAAGTTTCAGCAAAAGACATGTGATATGGTATGGTTTCTGACTTC
TGAGTGAACATAAGCAACAAATATTCAAATCAATGGGCCTAAATGATCTTGCAGTTTTGGATTATAAAGTTAAGAATTAA
AAAGAATAGGTGATATATGTATCATAATTTTAAGTTTTAAACAAGTATGTCAGACAAAATTCTACATTCTAATTTTATAC
ATAGATATGAGATAACCTCATAACCATAAACTACACCAAATTTTCATGAACAAAATATGATTCACACGAACTTTTTTCTA
TCTTGATCACCTAGCTAACTTGACAAATTAGTTGTTCGTCTAAAACTACACAAACATTCAAAGTTCGTTTTAAATTCAAT
ATATTTAAAAATAACAGTTAAAGTTTTATTAAATGGCATTCCAAATATTGATTCCTTCTAGAAAATTTGTGTGGTTTTAA
ATTGTGAAATTTGGATCTAGAAAAAATAGCAAGTGTGGTTTCTTGTGACCTATGGTTGTTAGTGTAGTTGTATACCATTT
TTTAAAGTTACATTGTAATTTGTAAACCATTTTTGTGTGGTTGACAAAAAAAAAACCTATGACAAAATTGCTCCGTTTTT
ATTTTCAATAACAAATTATAATGTAAATTAATATGTATCATAGTGTTTTTAATAAAAATATTTAAAATTAGGATTGATTG
TTCTGAAAAAAATAACGCAACTAATACTTTGTTAGCAAATACTAACGTTTACGTACCAAAAAAGCATTATGTAAATCCAT
TCATCCATCATTGTATACTTGACTTTCTACATTATTCTTTTGTTGTATCAAATTTAAAATTAATGAATGAACTTGACATA
ATAAAACACAAAATATATACTTAAATTGTACGATATAAAAGTTTGATTTACATATTTTATATCTATAAAAAAGGGTAAAT
AAATGAAATAAAACTTTTTTTTTTTTTTTTGTCAAAGAAATGAAATAAAACTCAAATTACATTTTTATGTCGTAATGCGA
GCACACAAGTGAGTGCATATCCAGTATTAAGTTTTTTTTTTAATAATTCAGAATTGAAAGCAAAGGAAAAAGAAGAAATC
GAAATCGGAAACTGTATATTGTTGTTCTTCGATTCCTCCTCGCTCTACGCCGCGTCCTCTCTCTCAAATTCATCGGAAGC
AACCTTCTTCTCCCATCATCGCCTGGTTCGTTTCTAAACCCTACTTCTTCTATTTCACAGTATATCTTCCTTTAATTTTC
AATCGAATCTAGCTTTGTGTCGATCTCAATGTAGATCGGAATCAAGTAAAAGAAATCGATGAATTCCAAAATGTTCCCGA
TCTATTGCAATGCACGAATCGTAGAATTATCACCTACATTAGTCTTGATCTAATCGCCCTATTTCAATTTCAAATTCGAC
ATCGAAGTTTAAAGGAGATCGCAAAACCTAGTTATAGAATCGTTGCGTTTGAGTTGTTTCGCTGGTGATGTAGAAACCCT
AATTTTGGTTGTCCTGTGTTTGGTACTTGCTCAGAATCCA
>AT2G30410.1 | chr2:12956812-12959811 FORWARD LENGTH=3000
ACTCTCTTCACACAAAAAAGATGAGTAAAAGAAAGACACTTTACAAGCCATCCCTTAAACCTTTGACTCCTCCTCCTCTT
CTTGTATCTGCAAGTTTCAACAAGAGCAAGATCAACGATCAAGATTCGTCTTACAGCTTGTTCCCGGCTATTGAAACCTC
CCCTGAGTCTTTTGTGTATAGTTTCTACGAAGAGGATGATGATGATGAGTTCGTTGAATTTTCCAACTTCAAGATCAACA
CAAAGAACAAAGCTTTCACCAAGCAGAAGGTCAAAGTGATTGATTCGGTAGAGAAAGCTTGTACTGCAAGCAAGCCGATT
AAGAAACCGCAGAAAAGCCATCTTTCTGTGAAAATTTCAAGAGATGAAGATGATAATGAATATAAAGCCGAGAAGAAGTA
CCAAAGGCAAGTTTCTAGTGGAAGAAAACCATCTGCTGGGATAAACCTCAAAAGAGTGAATTCACCTAGAATTCAACTCT
CAGGTACTCGTAGAAGCACTTCTAGAAGATCAGAGAGCAAACAAGATGTTCTAGAGAGCTTCGCTGTGATGAAGCGGTCC
GTTGATCCAAAGAAAGATTTCAGGGAATCAATGATTGAGATGATAGAAGAGAACAACATCAGAGCTTCGAAAGACTTGGA
AGACCTTCTTGCTTGCTACCTTACTTTGAATCCAAAGGAGTATCATGATCTTATCATCCATGTTTTCGAACAAATCTGGC
TTCAACTTACAAAAACAAAGTAAAGAAAAAAATAATTCTTAATGTAATAGTAGTTAACCTAATGGTGAAAGTAATTAGTA
TCATTCTGCTTGTGAAATTGTAGTTGTTGACTTGTTGTTGATGTTCATAAGAAGTTAGATGGAACTGTGGAGATTCTCTC
TTTGAATCCCACTTTTTATGTATTGTTTTCTTTATTTATCTTTTTGGAAAATGTAAGCAAATAATAAAAGTTGTTATCAT
ATTGTCGTTTTAATACAAACATGATCACTAAGGGCGTGAAAACACTGTTAATTAAGACAGATTTTTTTATCACTAATTAA
ACATATTCTTGTCTTCTCTATGATTATGAACATATAAAACTACTCACAAAAGATGATGCTTCAAGATTTGATTATTTCTT
AGAATATGAAGATGGATTAATTGCGCCAATATCATTTGAATATTTTGAAAATACAAAGTTGAAAATGGCGGTAAACAGCA
ACAAGAAAAAGACAACAGTGAAGAGACATGAACAATTTGAAAACGCAACAAGTACGGAGTTTATATATATGCATGAAGAA
CATTGGATAATCGTTGAAGGTAGAGAGAGGACCACTGACACATAAAACTGAGATGTGATTAAAGAAGAAAGAAACAGTGA
TGAGATTTAATCCTTAAGGGTTTTTTTTTTTCTGTGAAGAAGGGAAGAATGAACTCATGAAGAAGAAGAAGAGGACCACT
GTTGCAAATTCCATCCCCTACCACAGTTGGCTTATGAAGTTTCAGCAAAAGACATGTGATATGGTATGGTTTCTGACTTC
TGAGTGAACATAAGCAACAAATATTCAAATCAATGGGCCTAAATGATCTTGCAGTTTTGGATTATAAAGTTAAGAATTAA
AAAGAATAGGTGATATATGTATCATAATTTTAAGTTTTAAACAAGTATGTCAGACAAAATTCTACATTCTAATTTTATAC
ATAGATATGAGATAACCTCATAACCATAAACTACACCAAATTTTCATGAACAAAATATGATTCACACGAACTTTTTTCTA
TCTTGATCACCTAGCTAACTTGACAAATTAGTTGTTCGTCTAAAACTACACAAACATTCAAAGTTCGTTTTAAATTCAAT
ATATTTAAAAATAACAGTTAAAGTTTTATTAAATGGCATTCCAAATATTGATTCCTTCTAGAAAATTTGTGTGGTTTTAA
ATTGTGAAATTTGGATCTAGAAAAAATAGCAAGTGTGGTTTCTTGTGACCTATGGTTGTTAGTGTAGTTGTATACCATTT
TTTAAAGTTACATTGTAATTTGTAAACCATTTTTGTGTGGTTGACAAAAAAAAAACCTATGACAAAATTGCTCCGTTTTT
ATTTTCAATAACAAATTATAATGTAAATTAATATGTATCATAGTGTTTTTAATAAAAATATTTAAAATTAGGATTGATTG
TTCTGAAAAAAATAACGCAACTAATACTTTGTTAGCAAATACTAACGTTTACGTACCAAAAAAGCATTATGTAAATCCAT
TCATCCATCATTGTATACTTGACTTTCTACATTATTCTTTTGTTGTATCAAATTTAAAATTAATGAATGAACTTGACATA
ATAAAACACAAAATATATACTTAAATTGTACGATATAAAAGTTTGATTTACATATTTTATATCTATAAAAAAGGGTAAAT
AAATGAAATAAAACTTTTTTTTTTTTTTTTGTCAAAGAAATGAAATAAAACTCAAATTACATTTTTATGTCGTAATGCGA
GCACACAAGTGAGTGCATATCCAGTATTAAGTTTTTTTTTTAATAATTCAGAATTGAAAGCAAAGGAAAAAGAAGAAATC
GAAATCGGAAACTGTATATTGTTGTTCTTCGATTCCTCCTCGCTCTACGCCGCGTCCTCTCTCTCAAATTCATCGGAAGC
AACCTTCTTCTCCCATCATCGCCTGGTTCGTTTCTAAACCCTACTTCTTCTATTTCACAGTATATCTTCCTTTAATTTTC
AATCGAATCTAGCTTTGTGTCGATCTCAATGTAGATCGGAATCAAGTAAAAGAAATCGATGAATTCCAAAATGTTCCCGA
TCTATTGCAATGCACGAATCGTAGAATTATCACCTACATTAGTCTTGATCTAATCGCCCTATTTCAATTTCAAATTCGAC
ATCGAAGTTTAAAGGAGATCGCAAAACCTAGTTATAGAATCGTTGCGTTTGAGTTGTTTCGCTGGTGATGTAGAAACCCT
AATTTTGGTTGTCCTGTGTTTGGTACTTGCTCAGAATCCA
>AT2G30420.1 | chr2:12961916-12964915 REVERSE LENGTH=3000
AAATATGCTTGGCTAGCTCATAAACGTTGGTACGAATTTTGAGTATTAATCATGTATACTCTTGATGTTACTTTTTTGAA
AATTCTTATATATTTTATAATTAGAACATATTTTAAAACCAAGATTTACTTTTCTCTCTATTAATTAATTCAATTCACTA
TAGAAAATATAGTTATCAAATTTAAATAATGTTTTTTATAACATATGCAAACATTCATAATGAAATAGCTAATTAAAAAG
ATTTTGGCCATGAACTGAATAATACTAGGTGGGATTTAATAGCAGGAAGAGTGGTAGGACGAGAGGCAAAGGACATAGAA
AGATATTGGATTATGAGAAACTGTGATCATTGTTCCCACAAACGACGCCGAGTCCACAAATTTTACCGTTTCTCTATTTC
TCCTCCTTAATTTTATGTTATTATGGACAAGATAAAAGCTTTAAGTTGTTGAGTAGAACAAAACTTCGATCGATATTTAT
TCTTCTCATCAATGGTTGTCTAAGTTATTGTCAATTCTACAAGTTGTGCCACTCGTCTTGTTCCAACTATACATTTTGTA
ACTCCGTCAAAAATATTGATAGGAAAAAATAATGATTAAACGAGGATATTTTGAAGTTAGTAGATAGCAAAGAAAGAAGA
TTAATAAAATTCCTAGTGTCATAAATTATCGTGAAATTTAGCGTTTACCATTCCGACAAAGATGAAGGACCACTCACACA
CACCTTACACTCAGATGGTATAATCATTCATCTTCTCGAGCTACCTCTATTCTTGTCTTTAATTAACTTCTGGCCCTTCC
TTTCCTCCGCCATTTAAATTATAATTCCACTTGCAATTCATTTGTGTTTAAGAGTTAATTTACGGTTAAGAAAGAGTTCT
GACGATGGAAAATGTTTTAACTAACATGCAAGTAAGGAGTTGTATAAGCTAATATAAGACTCCTAACTCCTTACGTGCAT
CATAAAAGTATGGGGATCCCTAAAAGAATGCATGAGTTACTTAAGGTTAATTCCACCCACATGCTATCACCATAATTAAC
AAACCACTCTCAATCAATACTATCAAATCACATAATCTCATGCTTAAGAGTTAAGACACCTAAATCGTTCATACAATCAT
GCTCACATTCACATATCATATACATTCAATTTCATGCACATGTTCGTATGCACTATTGTTCGTAACCACTTAGCTATCTC
AACCATCCATCATTTCACTATCTTAACCATCGAGCCCTCAGATATAATGCTTGGCATCTCTCCATCTCTTAGTCATCTTG
ACCCTCAAACTTATCTGATTCTCAAGATAGTGAGAGCTCAGGACTCATAATATAGGAGTTTTAGATTTTGCTCACCATAT
TGGGCCATTAAGCCCTGTTTCCTTTTTTAGTCCAATCAGATCCTATAATTCCAGTGTATACCAAGCTTCCTGATCTTTAA
ACACTTTTAGGCAAATATAATTTCTTGTCCTTTCTTACTTAGAACCATTCTTCACATGAGAACCATCATTTGTGTATATA
TATTAATAACTTTCAAAACCTTAATAATGATCACGACATAAAATCTTTATAATGAGAGCGGGTCATTACAGGTGAACTCC
TTTGTCCGTCATATCAGCCGTCTTAGAAGCTCGTATGTGCCCAATACTCTCAGGACCAGCCCTGAGCTCGTATGCATTAA
TTACTGATCTGGTTTTAAAATTTGTATATATACGTACATAGCCATATGGGATACTTCAAATGTATGATTTTGTCTCGACA
GCTTTTACAAGTTTAGTCGAAGTGACCAGACAACAGCTGCAATCCGAAAGCATGTTTCAATGAAGTCGTTCTAGTCCATG
ACTGAAAATTTGTTATACTGAATGTTGTCGATAACTTTCCTTTTGTTAACGAATGCTTGTCGATAAATTTATATATATCC
AGTATTATGATCACATAATGATAAATTAGAGGAATTTCATATTTTTGAATTGGTCTTAGCTAATACGTACCACGTAGGAT
CAATTTTCTCCTAACCTACTTCTTTAATATATAGTGGGTAAAATCATAAATGGTTCATTCTGATTTCACGCTGAGAAAAT
GATATGCTCATTATATAAGTACCGATTTCTCTAAGACAACTTTCAATCTGTCAGGAAAAGAAATTGATACGTCCGTTTCT
TACAGTTACTGCATTTATTATCACTGAGACGATAATTGAGTTCTGTAGATGCATAAATAGGAATTATCTGTAGGGCATGC
ATATGTAAAATTAGACACACACAAAAAAATCTAAAGAGAAAAAAGCACAAGAAAACAAAAGTTTTGTTGGATTTTGCTAG
TATTATTTACGACCCACAAATCTATATCACAACACGAAATTAACGGTTTATGGACTTTTTTTGTCCAATTTTCACGAAGT
CGAAAATTTCGGGGAAAAAATTTCACCTAATGTTATTGGAGAACTGTAAAATAAAATTATAGATTATGTACATCCACATT
CCACAGCCATCTCCGTCCGTAAAAATTTCTAAAATATAAAAAGAAAAACTGTGATTTTAAATTAGAACTTGTAGGATTAC
GTGTTCATAATATTTATTGAGAAGTGTATTTGCATGTGATGTTTTTCACTCGATTTTAATACGTTACTAGGCAAAAAAAT
AAAACTAGCACGCCATTTTAGTGACTGTTAAAATGTTCTGTTATAGGTCAGAAACAAAATCTGATCAAAATTTATTGTGA
GCATTATGAACTTTTTGGAATAGTAAAAAACAAATCGAACGTATCACGAAATTATGTTTTGACGTATTCGATCGGGATAT
ATAAAAACAAAAATGTGAATTATAAATTTAGGAATATATACGTAGAAATTCCAATAAAAAATAAATCACCTATCTCTCTC
TCTCTCTTTTTATATAACTATTTTTTTCCCTCACATCTTTTCTATATCTTGCATTCTCCAAACTCTACATTTTCAGTTTC
TCTGTAAATTTATCTAATATTCTTCTATTTTCCAGTAGTT
>AT2G30424.2 | chr2:12965469-12968468 REVERSE LENGTH=3000
TTAATGGGAATATGAAGGTAGAATGTCAAAAACATGAACCGTGGTATGCAAGGGTTCTATCCAAAATGAGATCGGAATTT
GGCTTGAATGTGAAGTTTTTCCTTGAAAAATGTACGAATGTGGCCAATGAGAAGGACCGTAGTGCTACTTGTGACGCCCT
TGACCCATGTGGATTCTCTTCCATCAGTAGCACAGATCAAGCCTCGTGGAATAAGACAGAGAATTATCGATGATGGTTCC
GTTGAGGATCGGATGCTGTCAAATGTGTCGTTCAGTATGTTGAGAAGATGCATTACCAAAATCACTCCACCATTTTCTAT
AGAGCCAAAATATTGGGAACATTCGTAGTACTAATAGTAATAGGTCCAAGTAATTTGCGGAAAAGTTAGTGGGCTTTAAA
TATAAAACATGACTGAAATTGGGCCGTATTCGACATTTAGTTGTATTATTCTCTAAATATTCAGAACTCTCAATAAAATC
ACTCTCTGGCGACTCAACGTTGGCCAGAGAATCGGAGAGGGACATTAACTGCTGGCAGACTGGCAGAGTGGCAGTAACCA
TACGCCGAAAGAGATATTCTCAACTTGTCCCGTAAATCAACATCTTTACGAGACCTTCATGCACCTTCGGTTCTTTCATT
GTTTCTGGGTGGTTGGTGTGGCAAATAGCTAGCTGTACGTTTGAGGTTGCCAAGAACTCCAAAACTCAGACAGTACGTGA
GTCTCAAAAAGTTTTTCCTCAGCTAGTTGGAGATTTTTAGCAGAAGTTGACCGAGAATGATTGTTAGTGTTAGTTTAGAT
TCTTTGATAATATACTTTTTCCATGTTGATAATTATCGTTATAGAGTAAAATTATAGTTAACTAATGTTGATAATTATAG
TTATAGAGTAAAATCTTAACATTCATACAGTAAATATGTGTAAGTTTTGTGTAGGAGGCTAAGTTGAATCCATTCTGTTC
ACTCATATAATGGGTGCGCTGAAGTGAATCTACGCACTTCACATTTAAAATCATTGGACCACTTTAGAGACATATTGTGG
ACCAAGTTCTTAAATCGATCAAACATCTACCAATCAACAAGCCATGTATTTATTCGAACATGCATGTCTTTTTGTTTGTT
TTTCTAGTTGATACTTATTGATCTGGCTTTTAAATTTGGCATCACTCGTATATATATATATATATATATATATATATCTC
GTAGATACGTTATTGTCTTATAGATATAAGGTATGTCTTTGTCACAGGGCAAGCTCTAAGAACGTTAGTTGAAGTGACAT
ACTGCAACCATGTCTGATGTTTCAAATTTCTTTCCAAGCTCTAAACCAAGAAAAAGAAAATAACTTATCAAAAGAACAAA
CTTGATTTAGCAAGAGCATCAATACACATGTTACAAGTACGAAGCTGGAACGAGACGGAACACTGATCAAAAGAGATCGT
TGAAATTAGAAACCAAATCATATAAATGAACTTACTTCAGCCCCAGCGATGACGCGCACTACTCTTTTGCCCATCTAACT
ATCTAAATAGGCCTAGTCGAGGATAAACCTTTGGTTCTTTTCGTTAGTTAATAGGCCTAGGATTTGTCTTGTACTAATTA
AATGTTGTATAATAATGTATACATATATATATATATGGTTCTTTATAGTTTCACGCTGAGACATGAACATTAACTGAGAC
AACTTTAAACCTTGAATATAATTGAGCTTGTTATACGTGTCAGTTTCTTATTACATCAACTGAATTTATTTATCACTGAG
ACATTTATTGACTCCAGTCATAAATAGTGCGTATATGTATAATTGTGTAAAAAAGGTATGTAAAATGTATGTTGAGAAAC
AAAAAAGGTAATATGTGTAGAATGCTAAAAATGAAAACAAAGTACAAAAAATCAGAAATTTCATTGGTGTGGCATAGTGG
TTACTGGCTCGGATCTACTAGGACGAGTACGATTTCGGCCCACGTACAGATCTAATATCACCGCACCAAATTAACAGATT
GTTGGAGTTTGTCCAATTTTCAAGAAGTAGATTCAAACAATACTTTCAGAAACGGAACAAAAGATCTAAACGATATTGGA
AAAGTCTACTGTTGTAACTTTCCTCACAGGACCACATCCCCATCTCCGTCAGTAGAAGAAATTCCAAAATAATAAAAATA
AAAACTGAGAATAATTGATATGTCAAATAAATTAGAACTAGCGATATACTGCAGTGAATAGTAGATTAAACTATGTTAGA
ATTTGGTTGTTTCTACATAAAACCCCAAAGACTAGTAAATTAGTCATGACGCTTTAGTGGTGAACATTTTTCTACATTTA
GGAAAGATCGAAATACCACCATTTTCACTGTGACCACAATAACGTCTTAGATGATAGAAAAATTGGGCAAGTTTTCGCTT
AAAAATAATTTAGTACTCGGATTCAAATACATGCGAATTCCAAAAAAAACATTCTATCTCCATCATTTTTCTTTTGGTTG
TGTAATTGTGTATGAGTGTATCCACAATTCGGGTTCAACGCGGAGCTGGATTTTTTAATATCTTTTTGTATCCATAACAT
GTGGTTTTTTAGATAAGTCTTTATGATTATACCCATTGTATTTTCCTAATGTATTTGTTGTGTTCACATAAGACTTTACC
CTTAAGTGGAACCCACAGGACGAAAATTCTCCGGGACATTATATATGTGTATTTAAGAGCAAATCATGTATCCATAGTTA
TAAATTTTAGTGTTTAGTATTTGATAAATATTACTCCAATTTACAATTATATGGTGGATATTCAGATATTTTATCCAGTT
GTATCAAGAGCAAGTCTACTGGTCCAGTAGTCCTCATTACGGTAGCTTGGGACCTCCTTTTCTATATCTCTCTCTTTACT
CTTCGTCACAAGTTTTCTATATAGTTTTCTCTACCTCACATCTACTTTTTTTTCATTGCATTCTCCAACTCCAAAATCAT
CAGTTGTATATTATTTGTCCTCTTTCACTTTCAAATACCA
>AT2G30424.1 | chr2:12965469-12968468 REVERSE LENGTH=3000
TTAATGGGAATATGAAGGTAGAATGTCAAAAACATGAACCGTGGTATGCAAGGGTTCTATCCAAAATGAGATCGGAATTT
GGCTTGAATGTGAAGTTTTTCCTTGAAAAATGTACGAATGTGGCCAATGAGAAGGACCGTAGTGCTACTTGTGACGCCCT
TGACCCATGTGGATTCTCTTCCATCAGTAGCACAGATCAAGCCTCGTGGAATAAGACAGAGAATTATCGATGATGGTTCC
GTTGAGGATCGGATGCTGTCAAATGTGTCGTTCAGTATGTTGAGAAGATGCATTACCAAAATCACTCCACCATTTTCTAT
AGAGCCAAAATATTGGGAACATTCGTAGTACTAATAGTAATAGGTCCAAGTAATTTGCGGAAAAGTTAGTGGGCTTTAAA
TATAAAACATGACTGAAATTGGGCCGTATTCGACATTTAGTTGTATTATTCTCTAAATATTCAGAACTCTCAATAAAATC
ACTCTCTGGCGACTCAACGTTGGCCAGAGAATCGGAGAGGGACATTAACTGCTGGCAGACTGGCAGAGTGGCAGTAACCA
TACGCCGAAAGAGATATTCTCAACTTGTCCCGTAAATCAACATCTTTACGAGACCTTCATGCACCTTCGGTTCTTTCATT
GTTTCTGGGTGGTTGGTGTGGCAAATAGCTAGCTGTACGTTTGAGGTTGCCAAGAACTCCAAAACTCAGACAGTACGTGA
GTCTCAAAAAGTTTTTCCTCAGCTAGTTGGAGATTTTTAGCAGAAGTTGACCGAGAATGATTGTTAGTGTTAGTTTAGAT
TCTTTGATAATATACTTTTTCCATGTTGATAATTATCGTTATAGAGTAAAATTATAGTTAACTAATGTTGATAATTATAG
TTATAGAGTAAAATCTTAACATTCATACAGTAAATATGTGTAAGTTTTGTGTAGGAGGCTAAGTTGAATCCATTCTGTTC
ACTCATATAATGGGTGCGCTGAAGTGAATCTACGCACTTCACATTTAAAATCATTGGACCACTTTAGAGACATATTGTGG
ACCAAGTTCTTAAATCGATCAAACATCTACCAATCAACAAGCCATGTATTTATTCGAACATGCATGTCTTTTTGTTTGTT
TTTCTAGTTGATACTTATTGATCTGGCTTTTAAATTTGGCATCACTCGTATATATATATATATATATATATATATATCTC
GTAGATACGTTATTGTCTTATAGATATAAGGTATGTCTTTGTCACAGGGCAAGCTCTAAGAACGTTAGTTGAAGTGACAT
ACTGCAACCATGTCTGATGTTTCAAATTTCTTTCCAAGCTCTAAACCAAGAAAAAGAAAATAACTTATCAAAAGAACAAA
CTTGATTTAGCAAGAGCATCAATACACATGTTACAAGTACGAAGCTGGAACGAGACGGAACACTGATCAAAAGAGATCGT
TGAAATTAGAAACCAAATCATATAAATGAACTTACTTCAGCCCCAGCGATGACGCGCACTACTCTTTTGCCCATCTAACT
ATCTAAATAGGCCTAGTCGAGGATAAACCTTTGGTTCTTTTCGTTAGTTAATAGGCCTAGGATTTGTCTTGTACTAATTA
AATGTTGTATAATAATGTATACATATATATATATATGGTTCTTTATAGTTTCACGCTGAGACATGAACATTAACTGAGAC
AACTTTAAACCTTGAATATAATTGAGCTTGTTATACGTGTCAGTTTCTTATTACATCAACTGAATTTATTTATCACTGAG
ACATTTATTGACTCCAGTCATAAATAGTGCGTATATGTATAATTGTGTAAAAAAGGTATGTAAAATGTATGTTGAGAAAC
AAAAAAGGTAATATGTGTAGAATGCTAAAAATGAAAACAAAGTACAAAAAATCAGAAATTTCATTGGTGTGGCATAGTGG
TTACTGGCTCGGATCTACTAGGACGAGTACGATTTCGGCCCACGTACAGATCTAATATCACCGCACCAAATTAACAGATT
GTTGGAGTTTGTCCAATTTTCAAGAAGTAGATTCAAACAATACTTTCAGAAACGGAACAAAAGATCTAAACGATATTGGA
AAAGTCTACTGTTGTAACTTTCCTCACAGGACCACATCCCCATCTCCGTCAGTAGAAGAAATTCCAAAATAATAAAAATA
AAAACTGAGAATAATTGATATGTCAAATAAATTAGAACTAGCGATATACTGCAGTGAATAGTAGATTAAACTATGTTAGA
ATTTGGTTGTTTCTACATAAAACCCCAAAGACTAGTAAATTAGTCATGACGCTTTAGTGGTGAACATTTTTCTACATTTA
GGAAAGATCGAAATACCACCATTTTCACTGTGACCACAATAACGTCTTAGATGATAGAAAAATTGGGCAAGTTTTCGCTT
AAAAATAATTTAGTACTCGGATTCAAATACATGCGAATTCCAAAAAAAACATTCTATCTCCATCATTTTTCTTTTGGTTG
TGTAATTGTGTATGAGTGTATCCACAATTCGGGTTCAACGCGGAGCTGGATTTTTTAATATCTTTTTGTATCCATAACAT
GTGGTTTTTTAGATAAGTCTTTATGATTATACCCATTGTATTTTCCTAATGTATTTGTTGTGTTCACATAAGACTTTACC
CTTAAGTGGAACCCACAGGACGAAAATTCTCCGGGACATTATATATGTGTATTTAAGAGCAAATCATGTATCCATAGTTA
TAAATTTTAGTGTTTAGTATTTGATAAATATTACTCCAATTTACAATTATATGGTGGATATTCAGATATTTTATCCAGTT
GTATCAAGAGCAAGTCTACTGGTCCAGTAGTCCTCATTACGGTAGCTTGGGACCTCCTTTTCTATATCTCTCTCTTTACT
CTTCGTCACAAGTTTTCTATATAGTTTTCTCTACCTCACATCTACTTTTTTTTCATTGCATTCTCCAACTCCAAAATCAT
CAGTTGTATATTATTTGTCCTCTTTCACTTTCAAATACCA
>AT2G30424.3 | chr2:12965469-12968468 REVERSE LENGTH=3000
TTAATGGGAATATGAAGGTAGAATGTCAAAAACATGAACCGTGGTATGCAAGGGTTCTATCCAAAATGAGATCGGAATTT
GGCTTGAATGTGAAGTTTTTCCTTGAAAAATGTACGAATGTGGCCAATGAGAAGGACCGTAGTGCTACTTGTGACGCCCT
TGACCCATGTGGATTCTCTTCCATCAGTAGCACAGATCAAGCCTCGTGGAATAAGACAGAGAATTATCGATGATGGTTCC
GTTGAGGATCGGATGCTGTCAAATGTGTCGTTCAGTATGTTGAGAAGATGCATTACCAAAATCACTCCACCATTTTCTAT
AGAGCCAAAATATTGGGAACATTCGTAGTACTAATAGTAATAGGTCCAAGTAATTTGCGGAAAAGTTAGTGGGCTTTAAA
TATAAAACATGACTGAAATTGGGCCGTATTCGACATTTAGTTGTATTATTCTCTAAATATTCAGAACTCTCAATAAAATC
ACTCTCTGGCGACTCAACGTTGGCCAGAGAATCGGAGAGGGACATTAACTGCTGGCAGACTGGCAGAGTGGCAGTAACCA
TACGCCGAAAGAGATATTCTCAACTTGTCCCGTAAATCAACATCTTTACGAGACCTTCATGCACCTTCGGTTCTTTCATT
GTTTCTGGGTGGTTGGTGTGGCAAATAGCTAGCTGTACGTTTGAGGTTGCCAAGAACTCCAAAACTCAGACAGTACGTGA
GTCTCAAAAAGTTTTTCCTCAGCTAGTTGGAGATTTTTAGCAGAAGTTGACCGAGAATGATTGTTAGTGTTAGTTTAGAT
TCTTTGATAATATACTTTTTCCATGTTGATAATTATCGTTATAGAGTAAAATTATAGTTAACTAATGTTGATAATTATAG
TTATAGAGTAAAATCTTAACATTCATACAGTAAATATGTGTAAGTTTTGTGTAGGAGGCTAAGTTGAATCCATTCTGTTC
ACTCATATAATGGGTGCGCTGAAGTGAATCTACGCACTTCACATTTAAAATCATTGGACCACTTTAGAGACATATTGTGG
ACCAAGTTCTTAAATCGATCAAACATCTACCAATCAACAAGCCATGTATTTATTCGAACATGCATGTCTTTTTGTTTGTT
TTTCTAGTTGATACTTATTGATCTGGCTTTTAAATTTGGCATCACTCGTATATATATATATATATATATATATATATCTC
GTAGATACGTTATTGTCTTATAGATATAAGGTATGTCTTTGTCACAGGGCAAGCTCTAAGAACGTTAGTTGAAGTGACAT
ACTGCAACCATGTCTGATGTTTCAAATTTCTTTCCAAGCTCTAAACCAAGAAAAAGAAAATAACTTATCAAAAGAACAAA
CTTGATTTAGCAAGAGCATCAATACACATGTTACAAGTACGAAGCTGGAACGAGACGGAACACTGATCAAAAGAGATCGT
TGAAATTAGAAACCAAATCATATAAATGAACTTACTTCAGCCCCAGCGATGACGCGCACTACTCTTTTGCCCATCTAACT
ATCTAAATAGGCCTAGTCGAGGATAAACCTTTGGTTCTTTTCGTTAGTTAATAGGCCTAGGATTTGTCTTGTACTAATTA
AATGTTGTATAATAATGTATACATATATATATATATGGTTCTTTATAGTTTCACGCTGAGACATGAACATTAACTGAGAC
AACTTTAAACCTTGAATATAATTGAGCTTGTTATACGTGTCAGTTTCTTATTACATCAACTGAATTTATTTATCACTGAG
ACATTTATTGACTCCAGTCATAAATAGTGCGTATATGTATAATTGTGTAAAAAAGGTATGTAAAATGTATGTTGAGAAAC
AAAAAAGGTAATATGTGTAGAATGCTAAAAATGAAAACAAAGTACAAAAAATCAGAAATTTCATTGGTGTGGCATAGTGG
TTACTGGCTCGGATCTACTAGGACGAGTACGATTTCGGCCCACGTACAGATCTAATATCACCGCACCAAATTAACAGATT
GTTGGAGTTTGTCCAATTTTCAAGAAGTAGATTCAAACAATACTTTCAGAAACGGAACAAAAGATCTAAACGATATTGGA
AAAGTCTACTGTTGTAACTTTCCTCACAGGACCACATCCCCATCTCCGTCAGTAGAAGAAATTCCAAAATAATAAAAATA
AAAACTGAGAATAATTGATATGTCAAATAAATTAGAACTAGCGATATACTGCAGTGAATAGTAGATTAAACTATGTTAGA
ATTTGGTTGTTTCTACATAAAACCCCAAAGACTAGTAAATTAGTCATGACGCTTTAGTGGTGAACATTTTTCTACATTTA
GGAAAGATCGAAATACCACCATTTTCACTGTGACCACAATAACGTCTTAGATGATAGAAAAATTGGGCAAGTTTTCGCTT
AAAAATAATTTAGTACTCGGATTCAAATACATGCGAATTCCAAAAAAAACATTCTATCTCCATCATTTTTCTTTTGGTTG
TGTAATTGTGTATGAGTGTATCCACAATTCGGGTTCAACGCGGAGCTGGATTTTTTAATATCTTTTTGTATCCATAACAT
GTGGTTTTTTAGATAAGTCTTTATGATTATACCCATTGTATTTTCCTAATGTATTTGTTGTGTTCACATAAGACTTTACC
CTTAAGTGGAACCCACAGGACGAAAATTCTCCGGGACATTATATATGTGTATTTAAGAGCAAATCATGTATCCATAGTTA
TAAATTTTAGTGTTTAGTATTTGATAAATATTACTCCAATTTACAATTATATGGTGGATATTCAGATATTTTATCCAGTT
GTATCAAGAGCAAGTCTACTGGTCCAGTAGTCCTCATTACGGTAGCTTGGGACCTCCTTTTCTATATCTCTCTCTTTACT
CTTCGTCACAAGTTTTCTATATAGTTTTCTCTACCTCACATCTACTTTTTTTTCATTGCATTCTCCAACTCCAAAATCAT
CAGTTGTATATTATTTGTCCTCTTTCACTTTCAAATACCA
>AT2G30430.1 | chr2:12965176-12968175 FORWARD LENGTH=3000
ACACAGAAGAAGAAGATGTTACCTATCACCAACAAGTCTGTGCATTCGAAAGATGAGATCTTCTTCTTGTTCCGTCATAT
TGATAAACTCCCATTTCACACTATTTACCTCTGCATTTTAGTTAGTTATATTTCAATCAAATATGAATATCAATGAAAAT
TGGAGGACGTAGCTAAGTTAAATGGATGATTATAATTTATAAACTAAATTAAAGAGAAACCTGCGGTATCCCCTAGAGTG
AACTTGGATTGCTTACGACTGCGAAGGTGACGAAGACGGTTGGTGTTATCCATTGGTATTTGAAAGTGAAAGAGGACAAA
TAATATACAACTGATGATTTTGGAGTTGGAGAATGCAATGAAAAAAAAGTAGATGTGAGGTAGAGAAAACTATATAGAAA
ACTTGTGACGAAGAGTAAAGAGAGAGATATAGAAAAGGAGGTCCCAAGCTACCGTAATGAGGACTACTGGACCAGTAGAC
TTGCTCTTGATACAACTGGATAAAATATCTGAATATCCACCATATAATTGTAAATTGGAGTAATATTTATCAAATACTAA
ACACTAAAATTTATAACTATGGATACATGATTTGCTCTTAAATACACATATATAATGTCCCGGAGAATTTTCGTCCTGTG
GGTTCCACTTAAGGGTAAAGTCTTATGTGAACACAACAAATACATTAGGAAAATACAATGGGTATAATCATAAAGACTTA
TCTAAAAAACCACATGTTATGGATACAAAAAGATATTAAAAAATCCAGCTCCGCGTTGAACCCGAATTGTGGATACACTC
ATACACAATTACACAACCAAAAGAAAAATGATGGAGATAGAATGTTTTTTTTGGAATTCGCATGTATTTGAATCCGAGTA
CTAAATTATTTTTAAGCGAAAACTTGCCCAATTTTTCTATCATCTAAGACGTTATTGTGGTCACAGTGAAAATGGTGGTA
TTTCGATCTTTCCTAAATGTAGAAAAATGTTCACCACTAAAGCGTCATGACTAATTTACTAGTCTTTGGGGTTTTATGTA
GAAACAACCAAATTCTAACATAGTTTAATCTACTATTCACTGCAGTATATCGCTAGTTCTAATTTATTTGACATATCAAT
TATTCTCAGTTTTTATTTTTATTATTTTGGAATTTCTTCTACTGACGGAGATGGGGATGTGGTCCTGTGAGGAAAGTTAC
AACAGTAGACTTTTCCAATATCGTTTAGATCTTTTGTTCCGTTTCTGAAAGTATTGTTTGAATCTACTTCTTGAAAATTG
GACAAACTCCAACAATCTGTTAATTTGGTGCGGTGATATTAGATCTGTACGTGGGCCGAAATCGTACTCGTCCTAGTAGA
TCCGAGCCAGTAACCACTATGCCACACCAATGAAATTTCTGATTTTTTGTACTTTGTTTTCATTTTTAGCATTCTACACA
TATTACCTTTTTTGTTTCTCAACATACATTTTACATACCTTTTTTACACAATTATACATATACGCACTATTTATGACTGG
AGTCAATAAATGTCTCAGTGATAAATAAATTCAGTTGATGTAATAAGAAACTGACACGTATAACAAGCTCAATTATATTC
AAGGTTTAAAGTTGTCTCAGTTAATGTTCATGTCTCAGCGTGAAACTATAAAGAACCATATATATATATATGTATACATT
ATTATACAACATTTAATTAGTACAAGACAAATCCTAGGCCTATTAACTAACGAAAAGAACCAAAGGTTTATCCTCGACTA
GGCCTATTTAGATAGTTAGATGGGCAAAAGAGTAGTGCGCGTCATCGCTGGGGCTGAAGTAAGTTCATTTATATGATTTG
GTTTCTAATTTCAACGATCTCTTTTGATCAGTGTTCCGTCTCGTTCCAGCTTCGTACTTGTAACATGTGTATTGATGCTC
TTGCTAAATCAAGTTTGTTCTTTTGATAAGTTATTTTCTTTTTCTTGGTTTAGAGCTTGGAAAGAAATTTGAAACATCAG
ACATGGTTGCAGTATGTCACTTCAACTAACGTTCTTAGAGCTTGCCCTGTGACAAAGACATACCTTATATCTATAAGACA
ATAACGTATCTACGAGATATATATATATATATATATATATATATACGAGTGATGCCAAATTTAAAAGCCAGATCAATAAG
TATCAACTAGAAAAACAAACAAAAAGACATGCATGTTCGAATAAATACATGGCTTGTTGATTGGTAGATGTTTGATCGAT
TTAAGAACTTGGTCCACAATATGTCTCTAAAGTGGTCCAATGATTTTAAATGTGAAGTGCGTAGATTCACTTCAGCGCAC
CCATTATATGAGTGAACAGAATGGATTCAACTTAGCCTCCTACACAAAACTTACACATATTTACTGTATGAATGTTAAGA
TTTTACTCTATAACTATAATTATCAACATTAGTTAACTATAATTTTACTCTATAACGATAATTATCAACATGGAAAAAGT
ATATTATCAAAGAATCTAAACTAACACTAACAATCATTCTCGGTCAACTTCTGCTAAAAATCTCCAACTAGCTGAGGAAA
AACTTTTTGAGACTCACGTACTGTCTGAGTTTTGGAGTTCTTGGCAACCTCAAACGTACAGCTAGCTATTTGCCACACCA
ACCACCCAGAAACAATGAAAGAACCGAAGGTGCATGAAGGTCTCGTAAAGATGTTGATTTACGGGACAAGTTGAGAATAT
CTCTTTCGGCGTATGGTTACTGCCACTCTGCCAGTCTGCCAGCAGTTAATGTCCCTCTCCGATTCTCTGGCCAACGTTGA
GTCGCCAGAGAGTGATTTTATTGAGAGTTCTGAATATTTAGAGAATAATACAACTAAATGTCGAATACGGCCCAATTTCA
GTCATGTTTTATATTTAAAGCCCACTAACTTTTCCGCAAATTACTTGGACCTATTACTATTAGTACTACGAATGTTCCCA
ATATTTTGGCTCTATAGAAAATGGTGGAGTGATTTTGGTA
>AT2G30432.1 | chr2:12970061-12973060 REVERSE LENGTH=3000
GAAGGTGAATTCACTCCGGCGAGATTGATTGGATTCAGGTGAGAAGCAAAAAACCGTGAAAGGTGGAGACTTTAGAGAGA
GAAAGATCTGGGTATGCCTAAAGAGAAGATCTTTTAGTTTGAGATTAGTTGTGCAATCAAAGGAAAGGAAACTTCTTGGC
GAGTAGAGAGAAATGGTGATTGGTGAAGGTGAAACTCTTTTTTCTCAATTTTAAAATTCATTTTTGTTATTTTTAGCAGA
AAGTCAAACATTTGACCGAAAAGGAAGAAGAAGGAGATAAGTCAAATCCGGCTGCTGGGCTTATTGGGTCACACGATCAT
GTCGTTTCATTTGTTATGCTTGACGAACGAAACCACTATATTTTGTTTAATATTACTTTCTTTTAAGTAAGGATAAAACA
TGTCATTGTTTTACAAAAAAATTAACTGATAAACATTTCTGGTTCCCTGAATATACTTTTTTTTTTTGTGAAAGGGTTTT
CTTATATAACTTGAACATAAAAAGTATACAAAAAAAAACAAACAATAACCAGAAACTAGATTGGGGAAGAAGACCAACTA
AGGTACTTAACAAAAGAAGATATCAAAACCTATATATCTTGATAATGATGGATTCTTTTTGGTTTGTCATGTTAATGATA
GTTTTTAGTGTAGAACAATAAGAAATTGACTGAACAATTGTTAAAAAGAGTAAATATGAAGAGAAGAGTCACACATGAGA
CTCTGCTCATTTGTGTTAAAAAATAAAATAAAAATGACTCGGCACATTCTATAAAAAATCAGATGCGACGGTATATTCTA
TTAGAATAGTTTAAGAATACAGATCAGATTCCTGAGAATTGTTCTAGAAGAAATTTTATTTGAACTTTCTTTGACAAAAA
AAGAAGATATTTTATTTGAATTTTAACATATGCATGCCTTTACTATTTACTTCCCTTATGAAGTGGGTCTACATGGTTAA
CTATGGGATTTATTGTAACTCTGACAGACTAAGCAGAATCAGTACTGTATAACTTCAAATAATTTTACAATACTTCTATA
TATATATAGATAAATAATGAATTTGATAAAAAAGATTCCTGTATTTCTAATATTATAATTTAATATGTATCATAGATCCT
TATCTAATGTCAAATATAGTTAAAACTTAAAAGTAGAACCACAGTGCAAAGTTATATTATATACATATGTAAATTCAAAT
ATAGTATGCTTGATACATTAATGTTAATTTTAACTTTTGATAAGTACTTTTTTATAGGTAGGTAATAAATACAAATTAGG
TCATATGTGTGGATACAAATGGTTCTTATTGTTAGGTTTGAGAAATCAAATCGAGGGCGTAAAAAAAAAGTAACATGAAT
CATATGTAAGTTTGTCAGTGGGGGATGTTAACATGAATCATATGTAAGTTTGCCAGTGGGGGAGGTTAACACATGAATCA
TGTACCGTTCATTGGGTGTGGTTTAATACCTAGTCAAGTCGTTCGTACATGACATTTATAATCATCGTACCACATTAAAT
AATTGTCGACAAATCTTGGTTTCAACTTTCAACAATCTAGGGGTTTTTTCTTCTTTTTTTTTTCTTTTCTTTCAGGCTTA
TATTTAGATTGGGTTTTAAGTGGTGGTCAACTTACTAATTTAAATACGAAAACTCTTCTGTTATTTAGTGTTTTAAAACC
ATAAAACTATTTGCTATGATAAAATTGTTAGAATACACTCCAATATAGATGAATTTTATTTTACAATTTTTTTTGCCAAA
ATCAAAATTGTTAGATTTTTTGTAGACTAAAAAAACCATTGTGTGATTGTGTCTACTTCCGATTTGAGCGGATATACAGA
CTTAGTCGAGGAACTCGATGTTAAGCCTTGCTTCTTTTGTTGATTAAATAAAAACTTCTTGGACTAGTTGGATTAGATAA
CTTGTTGTGTATACTTATATATGTGATGTCCTTCACTTAAATGTAACACGTTATAGTACTGAAAACATAATAAAATGAAT
CAGTTGCGACTTAATTCATAAACCATGTTAGATTTTGGATGTTTCCATACAACAACAAAAAAAATTTAAGGATTCAAGCA
ACGTGAGTCATGACGCTTTAGCAATGAATTGTTTTCCTTTCTGTGAGTGAGTGAAAGATCGAAAATTTTGTGGTTGATTA
TTTAGAGCATAAATTATTCCTCTCAAGTATTAAACTAGTGACTTTGACCCACACATTAGTTTTCAAAACTATTAGACCAC
CCATTTGGTTTCAATATTTTCAATGTTTTATAGGTGATAAAGTTTTCGCAAGTTTTCGCTTAGAAGATTATGAGTACTCG
AATTCAAATGCATGCAAATTCCAAAACAATTATTCGTCCTTTCCTTCTGTATGTCACATATTTTGTTGTGTATGTCAACA
ACTAGGCTTTTTTGTTTGGTATCTATAATTCGTTCCTTTTTTTAGTTTGCCGGATCAGAATGTATTTTATGATTCATATC
TTCTACAAAAGAGCCGGATATACTATATAGTTTCCTAGTTTATGTTAAAATTTATGTATCCACTTTGTTCCATCAAAGTT
ATTAAAAAGATAAAAGTTGCAAGATAAGAAAAAATAACTACATACAAATTGCAAACAAAAAAATAATATTTTATAATAAA
TTCCTCATTTTGAATACATAATAATATATCGTTTATAAATACAACATATATCATATGCATGTATTATTATTACAAAGTGG
AATGATATCCATAATTTAAAATGTTTGTATTTGTGATCTGCTTTGCTTCTGAAAATTAGTTTTAGCATTTAATTTATTCA
GTAAGTTATGGTGTACCTATATTTTGTAAGTTAAAGGTTATGTGGCCAAGTAGGAGAGTTGGGGACCTCTCTTTGTGTCT
CTACATAGTTTTGTAAACCTCACATCTCTTTCTTCGCTTGCATTCTCCAAACTCCAATTTTTTTTGTTTCTCTCAATAAT
ATTTGTGTTCATACTGTTTCGCTGTTTCCAATACATACTA
>AT2G30440.1 | chr2:12970244-12973243 FORWARD LENGTH=3000
GGTACACCATAACTTACTGAATAAATTAAATGCTAAAACTAATTTTCAGAAGCAAAGCAGATCACAAATACAAACATTTT
AAATTATGGATATCATTCCACTTTGTAATAATAATACATGCATATGATATATGTTGTATTTATAAACGATATATTATTAT
GTATTCAAAATGAGGAATTTATTATAAAATATTATTTTTTTGTTTGCAATTTGTATGTAGTTATTTTTTCTTATCTTGCA
ACTTTTATCTTTTTAATAACTTTGATGGAACAAAGTGGATACATAAATTTTAACATAAACTAGGAAACTATATAGTATAT
CCGGCTCTTTTGTAGAAGATATGAATCATAAAATACATTCTGATCCGGCAAACTAAAAAAAGGAACGAATTATAGATACC
AAACAAAAAAGCCTAGTTGTTGACATACACAACAAAATATGTGACATACAGAAGGAAAGGACGAATAATTGTTTTGGAAT
TTGCATGCATTTGAATTCGAGTACTCATAATCTTCTAAGCGAAAACTTGCGAAAACTTTATCACCTATAAAACATTGAAA
ATATTGAAACCAAATGGGTGGTCTAATAGTTTTGAAAACTAATGTGTGGGTCAAAGTCACTAGTTTAATACTTGAGAGGA
ATAATTTATGCTCTAAATAATCAACCACAAAATTTTCGATCTTTCACTCACTCACAGAAAGGAAAACAATTCATTGCTAA
AGCGTCATGACTCACGTTGCTTGAATCCTTAAATTTTTTTTGTTGTTGTATGGAAACATCCAAAATCTAACATGGTTTAT
GAATTAAGTCGCAACTGATTCATTTTATTATGTTTTCAGTACTATAACGTGTTACATTTAAGTGAAGGACATCACATATA
TAAGTATACACAACAAGTTATCTAATCCAACTAGTCCAAGAAGTTTTTATTTAATCAACAAAAGAAGCAAGGCTTAACAT
CGAGTTCCTCGACTAAGTCTGTATATCCGCTCAAATCGGAAGTAGACACAATCACACAATGGTTTTTTTAGTCTACAAAA
AATCTAACAATTTTGATTTTGGCAAAAAAAATTGTAAAATAAAATTCATCTATATTGGAGTGTATTCTAACAATTTTATC
ATAGCAAATAGTTTTATGGTTTTAAAACACTAAATAACAGAAGAGTTTTCGTATTTAAATTAGTAAGTTGACCACCACTT
AAAACCCAATCTAAATATAAGCCTGAAAGAAAAGAAAAAAAAAAGAAGAAAAAACCCCTAGATTGTTGAAAGTTGAAACC
AAGATTTGTCGACAATTATTTAATGTGGTACGATGATTATAAATGTCATGTACGAACGACTTGACTAGGTATTAAACCAC
ACCCAATGAACGGTACATGATTCATGTGTTAACCTCCCCCACTGGCAAACTTACATATGATTCATGTTAACATCCCCCAC
TGACAAACTTACATATGATTCATGTTACTTTTTTTTTACGCCCTCGATTTGATTTCTCAAACCTAACAATAAGAACCATT
TGTATCCACACATATGACCTAATTTGTATTTATTACCTACCTATAAAAAAGTACTTATCAAAAGTTAAAATTAACATTAA
TGTATCAAGCATACTATATTTGAATTTACATATGTATATAATATAACTTTGCACTGTGGTTCTACTTTTAAGTTTTAACT
ATATTTGACATTAGATAAGGATCTATGATACATATTAAATTATAATATTAGAAATACAGGAATCTTTTTTATCAAATTCA
TTATTTATCTATATATATATAGAAGTATTGTAAAATTATTTGAAGTTATACAGTACTGATTCTGCTTAGTCTGTCAGAGT
TACAATAAATCCCATAGTTAACCATGTAGACCCACTTCATAAGGGAAGTAAATAGTAAAGGCATGCATATGTTAAAATTC
AAATAAAATATCTTCTTTTTTTGTCAAAGAAAGTTCAAATAAAATTTCTTCTAGAACAATTCTCAGGAATCTGATCTGTA
TTCTTAAACTATTCTAATAGAATATACCGTCGCATCTGATTTTTTATAGAATGTGCCGAGTCATTTTTATTTTATTTTTT
AACACAAATGAGCAGAGTCTCATGTGTGACTCTTCTCTTCATATTTACTCTTTTTAACAATTGTTCAGTCAATTTCTTAT
TGTTCTACACTAAAAACTATCATTAACATGACAAACCAAAAAGAATCCATCATTATCAAGATATATAGGTTTTGATATCT
TCTTTTGTTAAGTACCTTAGTTGGTCTTCTTCCCCAATCTAGTTTCTGGTTATTGTTTGTTTTTTTTTGTATACTTTTTA
TGTTCAAGTTATATAAGAAAACCCTTTCACAAAAAAAAAAAGTATATTCAGGGAACCAGAAATGTTTATCAGTTAATTTT
TTTGTAAAACAATGACATGTTTTATCCTTACTTAAAAGAAAGTAATATTAAACAAAATATAGTGGTTTCGTTCGTCAAGC
ATAACAAATGAAACGACATGATCGTGTGACCCAATAAGCCCAGCAGCCGGATTTGACTTATCTCCTTCTTCTTCCTTTTC
GGTCAAATGTTTGACTTTCTGCTAAAAATAACAAAAATGAATTTTAAAATTGAGAAAAAAGAGTTTCACCTTCACCAATC
ACCATTTCTCTCTACTCGCCAAGAAGTTTCCTTTCCTTTGATTGCACAACTAATCTCAAACTAAAAGATCTTCTCTTTAG
GCATACCCAGATCTTTCTCTCTCTAAAGTCTCCACCTTTCACGGTTTTTTGCTTCTCACCTGAATCCAATCAATCTCGCC
GGAGTGAATTCACCTTCCTCCGGTTGACTCGTCGGACTTAGTCCGACCTTTCAATTCGTAGATTCTGTTTACAATTCACT
GATCGTTTGATTAGAAATGGGTTACTTGTTCTTCTAAGTCTCTCTTTAGCTGAAAGTTTGTTGCTTTACGACTCTTCGAT
TTACCCTTACTTGTTCAAGTTCTTCATCAAATTCGTAGTT
>AT2G30460.1 | chr2:12978490-12981489 REVERSE LENGTH=3000
ATATATAGAGCACAAGAAGAGAAGAACTGGGGAAAGCCAGGCAGCAAAAAGTCAGCAAGAACCGTGTGGTTTGGACGCAC
TGGCGAGTGCAGCAGTCTTAGGAGACACAATAGGCGAGCCAGAGGTAGCGACCACGACCAGACATCCAAGGCACAGGGCT
GGATGCTCTTGCATCGTGTGCATTCAGCCACCAAGTGGGAAAGGTAGGCACAAGCCTACATGTGGCTGCACTGTGTGTAG
CACCGTGAAGAGAAGGTTCAAGACGCTTATGATGAGGAGGAAGAAGAAGCAGTTGGAGCGCGATGTAACAGCAGCAGAAG
ATAAGAAGAAGAAGGACATGGAACTGGCTGAGTCTGATAAGAGTAAGGAGGAGAAGGAAGTGAACACAGCGAGAATAGAC
CTGAACAGTGATCCATACAATAAAGAAGATGTTGAAGCTGTTGCGGTGGAGAAAGAAGAGAGTCGAAAAAGAGCAATAGG
ACAGTGTTCGGGCGTGGTGGCTCAAGACGCCAGTGATGTTTTAGGAGTTACAGAGTTAGAAGGAGAGGGTAAGAATGTTC
GTGAAGAGCCGAGAGTTTCAAGCTGATATGGAAGGAAAAAGGGAAAGGGTAAAAGCCAAAGTCATAGCCAGTTTTATTAA
TATGCTGAGACCAAGAGTAGGAGAAGAAGAAGAGAAAGAGAGAGAGAGAGAGAGAGAGAGAAGTACAGTTTTGTGTTTGA
TTCTGTCATAGTTGTAGGAAAAATAAGTTTCTGGTTCTAAACAGCGACAATGTCCCATCTTTTGTTTTTTGTTTTTGTTT
TTGTATTTTTATGGTATCGTGTTGAGTTTGGGGTTTATAGTATGTCTCCATTAATCTAGGTTTTGTTGTAGAAGGCAAAT
GGAGCTTTGTGCTTGGTGATGAAACAGTTGAGTTGATTTTTTTTTTTGTAATTGTTTTCAACCAAATGCCTAGTTGGTTT
AATTTTTTTAAAAGTTGTTTCTTATAATATTGTTAAACACAAATTATGACAGTTGTTGAAAACTGCATGAAGTAGACTTG
TAAATGGTATAAGGAGATTAATTAAGAGGTTAAATCATTTTACCAAAAACAATTACGATAAAACCTCTACAAATTAATAA
TATTAGAAACGAAAAATTCTATATATTCATAAATATATTAATTTATCGATAATTTTAATAATTATTAATTTATAGTGAGG
TTTACTAATTTTGTAATTAAAAAAATAATATCTAAAAAACAATTTTTTCTTTACAATCAATATATTTCTAAAACAGTTAC
AAGTAGAAAAACAATAATAAGTTTAGAATAAAAAAACAACATAAACTTTTTTACATGTAGTAAGCATATTTGAAATGAAC
TCTACCAGAATTAATATTAACTTAAGAAAAACAAACAATATTAAGTCATACTACACTAAAGTTTTTACATATAATATATA
TATATATATGATGTCATATATAAAATACTATTATATATTATAAATATTAAGTTGTATATATAGCAATAAGTTTAACAATT
GTTAATTTATGATATGATGAGATAATATGTTTACATAGAATTTTCAAAAATGACTTCTTAAAATTATTTTATTGATTTAT
ATCATTTATGTCATAAAAAATTATTAATATATAAAAAATAATAATTCATCGATTATTAATTGATTGAAGTTTTACGTTTA
TTGAACTAATTTTGTACATGGTACTTCGCTCTTGGTCCTCATCCATTACCGATAGGATAGAGATATGTTACTACATGATT
TAATGGCTAAACAAAGATACTTTCGGTTTCTTCGGAAAAATCTAATTTCAAAAGAACCGTCTACTTTTACTTTAGGTAAG
TATGTATTCTTGAAAAAAATTTGATTTCGTATCAAAGTTAAAGGAACCTAGATTTCGACATTAGGTAAGTGTGCATTACT
TTGTTTTTGCTTTATAACTTTGCATCATCAATTTTTCAATTTGATAAACTAATTTTGTTTTTCAGGTGTCGATTTCATCC
GAATGAATAAGATTATAATTAATGTGGCCACCTTTAATATATGATTTAACTTCTTCAATAATCTCTTTATACAAATTATG
AGCTTAGATTGAACTACGAGGCACTTAAATTGAACTAATTATGTGTTTGAAAAAAACTTAAATACCACATGCAAAAAGTT
TAGTTTTATTTTAAACTTTTAAGCAATTATGAGCTACTTCTCAACTGTCCATTTAAAATGACATGTTATATGTTCTTTTT
TTGTTGCTCATAGTTATGTTATAATTGTTTTTTTATTATTATTATGAGATTGTATTAAAAGCTCAAAGAGCTAATGCTAT
AGTTTTTTTTTTTCTTTTTTTGTCATCATTTTAAAACGAGAAGTGTAGCCAATGCTATAGTTAAATATTATATTTAATAC
TACACAAAAAATCAAGGTTATTCAATTCAAAAGAAAACCACAATGGACAATATATGCCACATTTGCACCTGAGAAATGAA
ATACATCCATGTTTTCAAATTTACATTTAGCCCCGTTATAATATTAATTACATATAGGACCCAATTTTGACGTATGGTGA
ATCTCTTGGAATTTACAAAAATAGGCTTCTTCTTCCAAATTCACAGATTCTCTTCTCCTCCATTAGAACTTGTCTGATTC
TCTCAAGGTCTCTCTCTCCATTTTCTCTCCTTTTCTTCTCCTGAATCTCCGTTAAACTATTTTTTATCTTCATCGATAGA
TCTAGGGTTTATTGCTTCAGGATTCTTCGACTTTACACTATCCTTGTTCTGCTTGTAATTTGACGTGTTGTTATTATCTT
CCATTGGTGCAGTTCAGCTTCTCCTGCTTTGAATTCTCTCGCATTTTCGTAAATGAGGTTCCTTTTTTCTTCTCCGCGTT
GCTCTTACAGTTACTTTTGGTTTTGATTGGCTAAGCATGTGATGTGAGTTTGATTCCTCCATACTGTAATTGTTGGTTTT
ATTAGATCATCGTAGATCGTGATAGAAGAAGCGAGCAAAT
>AT2G30460.2 | chr2:12978490-12981489 REVERSE LENGTH=3000
ATATATAGAGCACAAGAAGAGAAGAACTGGGGAAAGCCAGGCAGCAAAAAGTCAGCAAGAACCGTGTGGTTTGGACGCAC
TGGCGAGTGCAGCAGTCTTAGGAGACACAATAGGCGAGCCAGAGGTAGCGACCACGACCAGACATCCAAGGCACAGGGCT
GGATGCTCTTGCATCGTGTGCATTCAGCCACCAAGTGGGAAAGGTAGGCACAAGCCTACATGTGGCTGCACTGTGTGTAG
CACCGTGAAGAGAAGGTTCAAGACGCTTATGATGAGGAGGAAGAAGAAGCAGTTGGAGCGCGATGTAACAGCAGCAGAAG
ATAAGAAGAAGAAGGACATGGAACTGGCTGAGTCTGATAAGAGTAAGGAGGAGAAGGAAGTGAACACAGCGAGAATAGAC
CTGAACAGTGATCCATACAATAAAGAAGATGTTGAAGCTGTTGCGGTGGAGAAAGAAGAGAGTCGAAAAAGAGCAATAGG
ACAGTGTTCGGGCGTGGTGGCTCAAGACGCCAGTGATGTTTTAGGAGTTACAGAGTTAGAAGGAGAGGGTAAGAATGTTC
GTGAAGAGCCGAGAGTTTCAAGCTGATATGGAAGGAAAAAGGGAAAGGGTAAAAGCCAAAGTCATAGCCAGTTTTATTAA
TATGCTGAGACCAAGAGTAGGAGAAGAAGAAGAGAAAGAGAGAGAGAGAGAGAGAGAGAGAAGTACAGTTTTGTGTTTGA
TTCTGTCATAGTTGTAGGAAAAATAAGTTTCTGGTTCTAAACAGCGACAATGTCCCATCTTTTGTTTTTTGTTTTTGTTT
TTGTATTTTTATGGTATCGTGTTGAGTTTGGGGTTTATAGTATGTCTCCATTAATCTAGGTTTTGTTGTAGAAGGCAAAT
GGAGCTTTGTGCTTGGTGATGAAACAGTTGAGTTGATTTTTTTTTTTGTAATTGTTTTCAACCAAATGCCTAGTTGGTTT
AATTTTTTTAAAAGTTGTTTCTTATAATATTGTTAAACACAAATTATGACAGTTGTTGAAAACTGCATGAAGTAGACTTG
TAAATGGTATAAGGAGATTAATTAAGAGGTTAAATCATTTTACCAAAAACAATTACGATAAAACCTCTACAAATTAATAA
TATTAGAAACGAAAAATTCTATATATTCATAAATATATTAATTTATCGATAATTTTAATAATTATTAATTTATAGTGAGG
TTTACTAATTTTGTAATTAAAAAAATAATATCTAAAAAACAATTTTTTCTTTACAATCAATATATTTCTAAAACAGTTAC
AAGTAGAAAAACAATAATAAGTTTAGAATAAAAAAACAACATAAACTTTTTTACATGTAGTAAGCATATTTGAAATGAAC
TCTACCAGAATTAATATTAACTTAAGAAAAACAAACAATATTAAGTCATACTACACTAAAGTTTTTACATATAATATATA
TATATATATGATGTCATATATAAAATACTATTATATATTATAAATATTAAGTTGTATATATAGCAATAAGTTTAACAATT
GTTAATTTATGATATGATGAGATAATATGTTTACATAGAATTTTCAAAAATGACTTCTTAAAATTATTTTATTGATTTAT
ATCATTTATGTCATAAAAAATTATTAATATATAAAAAATAATAATTCATCGATTATTAATTGATTGAAGTTTTACGTTTA
TTGAACTAATTTTGTACATGGTACTTCGCTCTTGGTCCTCATCCATTACCGATAGGATAGAGATATGTTACTACATGATT
TAATGGCTAAACAAAGATACTTTCGGTTTCTTCGGAAAAATCTAATTTCAAAAGAACCGTCTACTTTTACTTTAGGTAAG
TATGTATTCTTGAAAAAAATTTGATTTCGTATCAAAGTTAAAGGAACCTAGATTTCGACATTAGGTAAGTGTGCATTACT
TTGTTTTTGCTTTATAACTTTGCATCATCAATTTTTCAATTTGATAAACTAATTTTGTTTTTCAGGTGTCGATTTCATCC
GAATGAATAAGATTATAATTAATGTGGCCACCTTTAATATATGATTTAACTTCTTCAATAATCTCTTTATACAAATTATG
AGCTTAGATTGAACTACGAGGCACTTAAATTGAACTAATTATGTGTTTGAAAAAAACTTAAATACCACATGCAAAAAGTT
TAGTTTTATTTTAAACTTTTAAGCAATTATGAGCTACTTCTCAACTGTCCATTTAAAATGACATGTTATATGTTCTTTTT
TTGTTGCTCATAGTTATGTTATAATTGTTTTTTTATTATTATTATGAGATTGTATTAAAAGCTCAAAGAGCTAATGCTAT
AGTTTTTTTTTTTCTTTTTTTGTCATCATTTTAAAACGAGAAGTGTAGCCAATGCTATAGTTAAATATTATATTTAATAC
TACACAAAAAATCAAGGTTATTCAATTCAAAAGAAAACCACAATGGACAATATATGCCACATTTGCACCTGAGAAATGAA
ATACATCCATGTTTTCAAATTTACATTTAGCCCCGTTATAATATTAATTACATATAGGACCCAATTTTGACGTATGGTGA
ATCTCTTGGAATTTACAAAAATAGGCTTCTTCTTCCAAATTCACAGATTCTCTTCTCCTCCATTAGAACTTGTCTGATTC
TCTCAAGGTCTCTCTCTCCATTTTCTCTCCTTTTCTTCTCCTGAATCTCCGTTAAACTATTTTTTATCTTCATCGATAGA
TCTAGGGTTTATTGCTTCAGGATTCTTCGACTTTACACTATCCTTGTTCTGCTTGTAATTTGACGTGTTGTTATTATCTT
CCATTGGTGCAGTTCAGCTTCTCCTGCTTTGAATTCTCTCGCATTTTCGTAAATGAGGTTCCTTTTTTCTTCTCCGCGTT
GCTCTTACAGTTACTTTTGGTTTTGATTGGCTAAGCATGTGATGTGAGTTTGATTCCTCCATACTGTAATTGTTGGTTTT
ATTAGATCATCGTAGATCGTGATAGAAGAAGCGAGCAAAT
>AT2G30460.5 | chr2:12978179-12981178 REVERSE LENGTH=3000
CAGCAGAAGATAAGAAGAAGAAGGACATGGAACTGGCTGAGTCTGATAAGAGTAAGGAGGAGAAGGAAGTGAACACAGCG
AGAATAGACCTGAACAGTGATCCATACAATAAAGAAGATGTTGAAGCTGTTGCGGTGGAGAAAGAAGAGAGTCGAAAAAG
AGCAATAGGACAGTGTTCGGGCGTGGTGGCTCAAGACGCCAGTGATGTTTTAGGAGTTACAGAGTTAGAAGGAGAGGGTA
AGAATGTTCGTGAAGAGCCGAGAGTTTCAAGCTGATATGGAAGGAAAAAGGGAAAGGGTAAAAGCCAAAGTCATAGCCAG
TTTTATTAATATGCTGAGACCAAGAGTAGGAGAAGAAGAAGAGAAAGAGAGAGAGAGAGAGAGAGAGAGAAGTACAGTTT
TGTGTTTGATTCTGTCATAGTTGTAGGAAAAATAAGTTTCTGGTTCTAAACAGCGACAATGTCCCATCTTTTGTTTTTTG
TTTTTGTTTTTGTATTTTTATGGTATCGTGTTGAGTTTGGGGTTTATAGTATGTCTCCATTAATCTAGGTTTTGTTGTAG
AAGGCAAATGGAGCTTTGTGCTTGGTGATGAAACAGTTGAGTTGATTTTTTTTTTTGTAATTGTTTTCAACCAAATGCCT
AGTTGGTTTAATTTTTTTAAAAGTTGTTTCTTATAATATTGTTAAACACAAATTATGACAGTTGTTGAAAACTGCATGAA
GTAGACTTGTAAATGGTATAAGGAGATTAATTAAGAGGTTAAATCATTTTACCAAAAACAATTACGATAAAACCTCTACA
AATTAATAATATTAGAAACGAAAAATTCTATATATTCATAAATATATTAATTTATCGATAATTTTAATAATTATTAATTT
ATAGTGAGGTTTACTAATTTTGTAATTAAAAAAATAATATCTAAAAAACAATTTTTTCTTTACAATCAATATATTTCTAA
AACAGTTACAAGTAGAAAAACAATAATAAGTTTAGAATAAAAAAACAACATAAACTTTTTTACATGTAGTAAGCATATTT
GAAATGAACTCTACCAGAATTAATATTAACTTAAGAAAAACAAACAATATTAAGTCATACTACACTAAAGTTTTTACATA
TAATATATATATATATATGATGTCATATATAAAATACTATTATATATTATAAATATTAAGTTGTATATATAGCAATAAGT
TTAACAATTGTTAATTTATGATATGATGAGATAATATGTTTACATAGAATTTTCAAAAATGACTTCTTAAAATTATTTTA
TTGATTTATATCATTTATGTCATAAAAAATTATTAATATATAAAAAATAATAATTCATCGATTATTAATTGATTGAAGTT
TTACGTTTATTGAACTAATTTTGTACATGGTACTTCGCTCTTGGTCCTCATCCATTACCGATAGGATAGAGATATGTTAC
TACATGATTTAATGGCTAAACAAAGATACTTTCGGTTTCTTCGGAAAAATCTAATTTCAAAAGAACCGTCTACTTTTACT
TTAGGTAAGTATGTATTCTTGAAAAAAATTTGATTTCGTATCAAAGTTAAAGGAACCTAGATTTCGACATTAGGTAAGTG
TGCATTACTTTGTTTTTGCTTTATAACTTTGCATCATCAATTTTTCAATTTGATAAACTAATTTTGTTTTTCAGGTGTCG
ATTTCATCCGAATGAATAAGATTATAATTAATGTGGCCACCTTTAATATATGATTTAACTTCTTCAATAATCTCTTTATA
CAAATTATGAGCTTAGATTGAACTACGAGGCACTTAAATTGAACTAATTATGTGTTTGAAAAAAACTTAAATACCACATG
CAAAAAGTTTAGTTTTATTTTAAACTTTTAAGCAATTATGAGCTACTTCTCAACTGTCCATTTAAAATGACATGTTATAT
GTTCTTTTTTTGTTGCTCATAGTTATGTTATAATTGTTTTTTTATTATTATTATGAGATTGTATTAAAAGCTCAAAGAGC
TAATGCTATAGTTTTTTTTTTTCTTTTTTTGTCATCATTTTAAAACGAGAAGTGTAGCCAATGCTATAGTTAAATATTAT
ATTTAATACTACACAAAAAATCAAGGTTATTCAATTCAAAAGAAAACCACAATGGACAATATATGCCACATTTGCACCTG
AGAAATGAAATACATCCATGTTTTCAAATTTACATTTAGCCCCGTTATAATATTAATTACATATAGGACCCAATTTTGAC
GTATGGTGAATCTCTTGGAATTTACAAAAATAGGCTTCTTCTTCCAAATTCACAGATTCTCTTCTCCTCCATTAGAACTT
GTCTGATTCTCTCAAGGTCTCTCTCTCCATTTTCTCTCCTTTTCTTCTCCTGAATCTCCGTTAAACTATTTTTTATCTTC
ATCGATAGATCTAGGGTTTATTGCTTCAGGATTCTTCGACTTTACACTATCCTTGTTCTGCTTGTAATTTGACGTGTTGT
TATTATCTTCCATTGGTGCAGTTCAGCTTCTCCTGCTTTGAATTCTCTCGCATTTTCGTAAATGAGGTTCCTTTTTTCTT
CTCCGCGTTGCTCTTACAGTTACTTTTGGTTTTGATTGGCTAAGCATGTGATGTGAGTTTGATTCCTCCATACTGTAATT
GTTGGTTTTATTAGATCATCGTAGATCGTGATAGAAGAAGCGAGCAAATATGAGCGATGCCCAGAAGTTCCAGCTTGGAA
CAATCGGCGCTTTGAGTTTATCCGTTGTGTCCTCTGTTTCGATCGTGATCTGTAACAAGGCCCTTATTAGCACCCTTGGT
TTCACATTTGGTAAGATTATGTGTCTACTAATTCTGGTTTGATTCCACAGGAAACTATTCGAGGTATCTAGTGGCTTTGA
ATCATACTTTTTGTTTGTGTGTCCCAGAAATAAGGAAACTTTTTGCTTCTTTATTGATTGAATCTCTACTTTAGTTCTTC
TTTACCATGGGTGAACTCCATTCATGATAACAGTTTATGC
>AT2G30460.6 | chr2:12978179-12981178 REVERSE LENGTH=3000
CAGCAGAAGATAAGAAGAAGAAGGACATGGAACTGGCTGAGTCTGATAAGAGTAAGGAGGAGAAGGAAGTGAACACAGCG
AGAATAGACCTGAACAGTGATCCATACAATAAAGAAGATGTTGAAGCTGTTGCGGTGGAGAAAGAAGAGAGTCGAAAAAG
AGCAATAGGACAGTGTTCGGGCGTGGTGGCTCAAGACGCCAGTGATGTTTTAGGAGTTACAGAGTTAGAAGGAGAGGGTA
AGAATGTTCGTGAAGAGCCGAGAGTTTCAAGCTGATATGGAAGGAAAAAGGGAAAGGGTAAAAGCCAAAGTCATAGCCAG
TTTTATTAATATGCTGAGACCAAGAGTAGGAGAAGAAGAAGAGAAAGAGAGAGAGAGAGAGAGAGAGAGAAGTACAGTTT
TGTGTTTGATTCTGTCATAGTTGTAGGAAAAATAAGTTTCTGGTTCTAAACAGCGACAATGTCCCATCTTTTGTTTTTTG
TTTTTGTTTTTGTATTTTTATGGTATCGTGTTGAGTTTGGGGTTTATAGTATGTCTCCATTAATCTAGGTTTTGTTGTAG
AAGGCAAATGGAGCTTTGTGCTTGGTGATGAAACAGTTGAGTTGATTTTTTTTTTTGTAATTGTTTTCAACCAAATGCCT
AGTTGGTTTAATTTTTTTAAAAGTTGTTTCTTATAATATTGTTAAACACAAATTATGACAGTTGTTGAAAACTGCATGAA
GTAGACTTGTAAATGGTATAAGGAGATTAATTAAGAGGTTAAATCATTTTACCAAAAACAATTACGATAAAACCTCTACA
AATTAATAATATTAGAAACGAAAAATTCTATATATTCATAAATATATTAATTTATCGATAATTTTAATAATTATTAATTT
ATAGTGAGGTTTACTAATTTTGTAATTAAAAAAATAATATCTAAAAAACAATTTTTTCTTTACAATCAATATATTTCTAA
AACAGTTACAAGTAGAAAAACAATAATAAGTTTAGAATAAAAAAACAACATAAACTTTTTTACATGTAGTAAGCATATTT
GAAATGAACTCTACCAGAATTAATATTAACTTAAGAAAAACAAACAATATTAAGTCATACTACACTAAAGTTTTTACATA
TAATATATATATATATATGATGTCATATATAAAATACTATTATATATTATAAATATTAAGTTGTATATATAGCAATAAGT
TTAACAATTGTTAATTTATGATATGATGAGATAATATGTTTACATAGAATTTTCAAAAATGACTTCTTAAAATTATTTTA
TTGATTTATATCATTTATGTCATAAAAAATTATTAATATATAAAAAATAATAATTCATCGATTATTAATTGATTGAAGTT
TTACGTTTATTGAACTAATTTTGTACATGGTACTTCGCTCTTGGTCCTCATCCATTACCGATAGGATAGAGATATGTTAC
TACATGATTTAATGGCTAAACAAAGATACTTTCGGTTTCTTCGGAAAAATCTAATTTCAAAAGAACCGTCTACTTTTACT
TTAGGTAAGTATGTATTCTTGAAAAAAATTTGATTTCGTATCAAAGTTAAAGGAACCTAGATTTCGACATTAGGTAAGTG
TGCATTACTTTGTTTTTGCTTTATAACTTTGCATCATCAATTTTTCAATTTGATAAACTAATTTTGTTTTTCAGGTGTCG
ATTTCATCCGAATGAATAAGATTATAATTAATGTGGCCACCTTTAATATATGATTTAACTTCTTCAATAATCTCTTTATA
CAAATTATGAGCTTAGATTGAACTACGAGGCACTTAAATTGAACTAATTATGTGTTTGAAAAAAACTTAAATACCACATG
CAAAAAGTTTAGTTTTATTTTAAACTTTTAAGCAATTATGAGCTACTTCTCAACTGTCCATTTAAAATGACATGTTATAT
GTTCTTTTTTTGTTGCTCATAGTTATGTTATAATTGTTTTTTTATTATTATTATGAGATTGTATTAAAAGCTCAAAGAGC
TAATGCTATAGTTTTTTTTTTTCTTTTTTTGTCATCATTTTAAAACGAGAAGTGTAGCCAATGCTATAGTTAAATATTAT
ATTTAATACTACACAAAAAATCAAGGTTATTCAATTCAAAAGAAAACCACAATGGACAATATATGCCACATTTGCACCTG
AGAAATGAAATACATCCATGTTTTCAAATTTACATTTAGCCCCGTTATAATATTAATTACATATAGGACCCAATTTTGAC
GTATGGTGAATCTCTTGGAATTTACAAAAATAGGCTTCTTCTTCCAAATTCACAGATTCTCTTCTCCTCCATTAGAACTT
GTCTGATTCTCTCAAGGTCTCTCTCTCCATTTTCTCTCCTTTTCTTCTCCTGAATCTCCGTTAAACTATTTTTTATCTTC
ATCGATAGATCTAGGGTTTATTGCTTCAGGATTCTTCGACTTTACACTATCCTTGTTCTGCTTGTAATTTGACGTGTTGT
TATTATCTTCCATTGGTGCAGTTCAGCTTCTCCTGCTTTGAATTCTCTCGCATTTTCGTAAATGAGGTTCCTTTTTTCTT
CTCCGCGTTGCTCTTACAGTTACTTTTGGTTTTGATTGGCTAAGCATGTGATGTGAGTTTGATTCCTCCATACTGTAATT
GTTGGTTTTATTAGATCATCGTAGATCGTGATAGAAGAAGCGAGCAAATATGAGCGATGCCCAGAAGTTCCAGCTTGGAA
CAATCGGCGCTTTGAGTTTATCCGTTGTGTCCTCTGTTTCGATCGTGATCTGTAACAAGGCCCTTATTAGCACCCTTGGT
TTCACATTTGGTAAGATTATGTGTCTACTAATTCTGGTTTGATTCCACAGGAAACTATTCGAGGTATCTAGTGGCTTTGA
ATCATACTTTTTGTTTGTGTGTCCCAGAAATAAGGAAACTTTTTGCTTCTTTATTGATTGAATCTCTACTTTAGTTCTTC
TTTACCATGGGTGAACTCCATTCATGATAACAGTTTATGC
>AT2G30460.3 | chr2:12978179-12981178 REVERSE LENGTH=3000
CAGCAGAAGATAAGAAGAAGAAGGACATGGAACTGGCTGAGTCTGATAAGAGTAAGGAGGAGAAGGAAGTGAACACAGCG
AGAATAGACCTGAACAGTGATCCATACAATAAAGAAGATGTTGAAGCTGTTGCGGTGGAGAAAGAAGAGAGTCGAAAAAG
AGCAATAGGACAGTGTTCGGGCGTGGTGGCTCAAGACGCCAGTGATGTTTTAGGAGTTACAGAGTTAGAAGGAGAGGGTA
AGAATGTTCGTGAAGAGCCGAGAGTTTCAAGCTGATATGGAAGGAAAAAGGGAAAGGGTAAAAGCCAAAGTCATAGCCAG
TTTTATTAATATGCTGAGACCAAGAGTAGGAGAAGAAGAAGAGAAAGAGAGAGAGAGAGAGAGAGAGAGAAGTACAGTTT
TGTGTTTGATTCTGTCATAGTTGTAGGAAAAATAAGTTTCTGGTTCTAAACAGCGACAATGTCCCATCTTTTGTTTTTTG
TTTTTGTTTTTGTATTTTTATGGTATCGTGTTGAGTTTGGGGTTTATAGTATGTCTCCATTAATCTAGGTTTTGTTGTAG
AAGGCAAATGGAGCTTTGTGCTTGGTGATGAAACAGTTGAGTTGATTTTTTTTTTTGTAATTGTTTTCAACCAAATGCCT
AGTTGGTTTAATTTTTTTAAAAGTTGTTTCTTATAATATTGTTAAACACAAATTATGACAGTTGTTGAAAACTGCATGAA
GTAGACTTGTAAATGGTATAAGGAGATTAATTAAGAGGTTAAATCATTTTACCAAAAACAATTACGATAAAACCTCTACA
AATTAATAATATTAGAAACGAAAAATTCTATATATTCATAAATATATTAATTTATCGATAATTTTAATAATTATTAATTT
ATAGTGAGGTTTACTAATTTTGTAATTAAAAAAATAATATCTAAAAAACAATTTTTTCTTTACAATCAATATATTTCTAA
AACAGTTACAAGTAGAAAAACAATAATAAGTTTAGAATAAAAAAACAACATAAACTTTTTTACATGTAGTAAGCATATTT
GAAATGAACTCTACCAGAATTAATATTAACTTAAGAAAAACAAACAATATTAAGTCATACTACACTAAAGTTTTTACATA
TAATATATATATATATATGATGTCATATATAAAATACTATTATATATTATAAATATTAAGTTGTATATATAGCAATAAGT
TTAACAATTGTTAATTTATGATATGATGAGATAATATGTTTACATAGAATTTTCAAAAATGACTTCTTAAAATTATTTTA
TTGATTTATATCATTTATGTCATAAAAAATTATTAATATATAAAAAATAATAATTCATCGATTATTAATTGATTGAAGTT
TTACGTTTATTGAACTAATTTTGTACATGGTACTTCGCTCTTGGTCCTCATCCATTACCGATAGGATAGAGATATGTTAC
TACATGATTTAATGGCTAAACAAAGATACTTTCGGTTTCTTCGGAAAAATCTAATTTCAAAAGAACCGTCTACTTTTACT
TTAGGTAAGTATGTATTCTTGAAAAAAATTTGATTTCGTATCAAAGTTAAAGGAACCTAGATTTCGACATTAGGTAAGTG
TGCATTACTTTGTTTTTGCTTTATAACTTTGCATCATCAATTTTTCAATTTGATAAACTAATTTTGTTTTTCAGGTGTCG
ATTTCATCCGAATGAATAAGATTATAATTAATGTGGCCACCTTTAATATATGATTTAACTTCTTCAATAATCTCTTTATA
CAAATTATGAGCTTAGATTGAACTACGAGGCACTTAAATTGAACTAATTATGTGTTTGAAAAAAACTTAAATACCACATG
CAAAAAGTTTAGTTTTATTTTAAACTTTTAAGCAATTATGAGCTACTTCTCAACTGTCCATTTAAAATGACATGTTATAT
GTTCTTTTTTTGTTGCTCATAGTTATGTTATAATTGTTTTTTTATTATTATTATGAGATTGTATTAAAAGCTCAAAGAGC
TAATGCTATAGTTTTTTTTTTTCTTTTTTTGTCATCATTTTAAAACGAGAAGTGTAGCCAATGCTATAGTTAAATATTAT
ATTTAATACTACACAAAAAATCAAGGTTATTCAATTCAAAAGAAAACCACAATGGACAATATATGCCACATTTGCACCTG
AGAAATGAAATACATCCATGTTTTCAAATTTACATTTAGCCCCGTTATAATATTAATTACATATAGGACCCAATTTTGAC
GTATGGTGAATCTCTTGGAATTTACAAAAATAGGCTTCTTCTTCCAAATTCACAGATTCTCTTCTCCTCCATTAGAACTT
GTCTGATTCTCTCAAGGTCTCTCTCTCCATTTTCTCTCCTTTTCTTCTCCTGAATCTCCGTTAAACTATTTTTTATCTTC
ATCGATAGATCTAGGGTTTATTGCTTCAGGATTCTTCGACTTTACACTATCCTTGTTCTGCTTGTAATTTGACGTGTTGT
TATTATCTTCCATTGGTGCAGTTCAGCTTCTCCTGCTTTGAATTCTCTCGCATTTTCGTAAATGAGGTTCCTTTTTTCTT
CTCCGCGTTGCTCTTACAGTTACTTTTGGTTTTGATTGGCTAAGCATGTGATGTGAGTTTGATTCCTCCATACTGTAATT
GTTGGTTTTATTAGATCATCGTAGATCGTGATAGAAGAAGCGAGCAAATATGAGCGATGCCCAGAAGTTCCAGCTTGGAA
CAATCGGCGCTTTGAGTTTATCCGTTGTGTCCTCTGTTTCGATCGTGATCTGTAACAAGGCCCTTATTAGCACCCTTGGT
TTCACATTTGGTAAGATTATGTGTCTACTAATTCTGGTTTGATTCCACAGGAAACTATTCGAGGTATCTAGTGGCTTTGA
ATCATACTTTTTGTTTGTGTGTCCCAGAAATAAGGAAACTTTTTGCTTCTTTATTGATTGAATCTCTACTTTAGTTCTTC
TTTACCATGGGTGAACTCCATTCATGATAACAGTTTATGC
>AT2G30460.4 | chr2:12978490-12981489 REVERSE LENGTH=3000
ATATATAGAGCACAAGAAGAGAAGAACTGGGGAAAGCCAGGCAGCAAAAAGTCAGCAAGAACCGTGTGGTTTGGACGCAC
TGGCGAGTGCAGCAGTCTTAGGAGACACAATAGGCGAGCCAGAGGTAGCGACCACGACCAGACATCCAAGGCACAGGGCT
GGATGCTCTTGCATCGTGTGCATTCAGCCACCAAGTGGGAAAGGTAGGCACAAGCCTACATGTGGCTGCACTGTGTGTAG
CACCGTGAAGAGAAGGTTCAAGACGCTTATGATGAGGAGGAAGAAGAAGCAGTTGGAGCGCGATGTAACAGCAGCAGAAG
ATAAGAAGAAGAAGGACATGGAACTGGCTGAGTCTGATAAGAGTAAGGAGGAGAAGGAAGTGAACACAGCGAGAATAGAC
CTGAACAGTGATCCATACAATAAAGAAGATGTTGAAGCTGTTGCGGTGGAGAAAGAAGAGAGTCGAAAAAGAGCAATAGG
ACAGTGTTCGGGCGTGGTGGCTCAAGACGCCAGTGATGTTTTAGGAGTTACAGAGTTAGAAGGAGAGGGTAAGAATGTTC
GTGAAGAGCCGAGAGTTTCAAGCTGATATGGAAGGAAAAAGGGAAAGGGTAAAAGCCAAAGTCATAGCCAGTTTTATTAA
TATGCTGAGACCAAGAGTAGGAGAAGAAGAAGAGAAAGAGAGAGAGAGAGAGAGAGAGAGAAGTACAGTTTTGTGTTTGA
TTCTGTCATAGTTGTAGGAAAAATAAGTTTCTGGTTCTAAACAGCGACAATGTCCCATCTTTTGTTTTTTGTTTTTGTTT
TTGTATTTTTATGGTATCGTGTTGAGTTTGGGGTTTATAGTATGTCTCCATTAATCTAGGTTTTGTTGTAGAAGGCAAAT
GGAGCTTTGTGCTTGGTGATGAAACAGTTGAGTTGATTTTTTTTTTTGTAATTGTTTTCAACCAAATGCCTAGTTGGTTT
AATTTTTTTAAAAGTTGTTTCTTATAATATTGTTAAACACAAATTATGACAGTTGTTGAAAACTGCATGAAGTAGACTTG
TAAATGGTATAAGGAGATTAATTAAGAGGTTAAATCATTTTACCAAAAACAATTACGATAAAACCTCTACAAATTAATAA
TATTAGAAACGAAAAATTCTATATATTCATAAATATATTAATTTATCGATAATTTTAATAATTATTAATTTATAGTGAGG
TTTACTAATTTTGTAATTAAAAAAATAATATCTAAAAAACAATTTTTTCTTTACAATCAATATATTTCTAAAACAGTTAC
AAGTAGAAAAACAATAATAAGTTTAGAATAAAAAAACAACATAAACTTTTTTACATGTAGTAAGCATATTTGAAATGAAC
TCTACCAGAATTAATATTAACTTAAGAAAAACAAACAATATTAAGTCATACTACACTAAAGTTTTTACATATAATATATA
TATATATATGATGTCATATATAAAATACTATTATATATTATAAATATTAAGTTGTATATATAGCAATAAGTTTAACAATT
GTTAATTTATGATATGATGAGATAATATGTTTACATAGAATTTTCAAAAATGACTTCTTAAAATTATTTTATTGATTTAT
ATCATTTATGTCATAAAAAATTATTAATATATAAAAAATAATAATTCATCGATTATTAATTGATTGAAGTTTTACGTTTA
TTGAACTAATTTTGTACATGGTACTTCGCTCTTGGTCCTCATCCATTACCGATAGGATAGAGATATGTTACTACATGATT
TAATGGCTAAACAAAGATACTTTCGGTTTCTTCGGAAAAATCTAATTTCAAAAGAACCGTCTACTTTTACTTTAGGTAAG
TATGTATTCTTGAAAAAAATTTGATTTCGTATCAAAGTTAAAGGAACCTAGATTTCGACATTAGGTAAGTGTGCATTACT
TTGTTTTTGCTTTATAACTTTGCATCATCAATTTTTCAATTTGATAAACTAATTTTGTTTTTCAGGTGTCGATTTCATCC
GAATGAATAAGATTATAATTAATGTGGCCACCTTTAATATATGATTTAACTTCTTCAATAATCTCTTTATACAAATTATG
AGCTTAGATTGAACTACGAGGCACTTAAATTGAACTAATTATGTGTTTGAAAAAAACTTAAATACCACATGCAAAAAGTT
TAGTTTTATTTTAAACTTTTAAGCAATTATGAGCTACTTCTCAACTGTCCATTTAAAATGACATGTTATATGTTCTTTTT
TTGTTGCTCATAGTTATGTTATAATTGTTTTTTTATTATTATTATGAGATTGTATTAAAAGCTCAAAGAGCTAATGCTAT
AGTTTTTTTTTTTCTTTTTTTGTCATCATTTTAAAACGAGAAGTGTAGCCAATGCTATAGTTAAATATTATATTTAATAC
TACACAAAAAATCAAGGTTATTCAATTCAAAAGAAAACCACAATGGACAATATATGCCACATTTGCACCTGAGAAATGAA
ATACATCCATGTTTTCAAATTTACATTTAGCCCCGTTATAATATTAATTACATATAGGACCCAATTTTGACGTATGGTGA
ATCTCTTGGAATTTACAAAAATAGGCTTCTTCTTCCAAATTCACAGATTCTCTTCTCCTCCATTAGAACTTGTCTGATTC
TCTCAAGGTCTCTCTCTCCATTTTCTCTCCTTTTCTTCTCCTGAATCTCCGTTAAACTATTTTTTATCTTCATCGATAGA
TCTAGGGTTTATTGCTTCAGGATTCTTCGACTTTACACTATCCTTGTTCTGCTTGTAATTTGACGTGTTGTTATTATCTT
CCATTGGTGCAGTTCAGCTTCTCCTGCTTTGAATTCTCTCGCATTTTCGTAAATGAGGTTCCTTTTTTCTTCTCCGCGTT
GCTCTTACAGTTACTTTTGGTTTTGATTGGCTAAGCATGTGATGTGAGTTTGATTCCTCCATACTGTAATTGTTGGTTTT
ATTAGATCATCGTAGATCGTGATAGAAGAAGCGAGCAAAT
>AT2G30470.1 | chr2:12984725-12987724 REVERSE LENGTH=3000
AAACAAAAAAATGTCTATTGCAAGCTGGGAACGTGAGCCCCAATTACAGCTGTGTGTGTGTATCAGGCATTATTGCAGTT
TCTATCAGTTGATTCTGTTTCTTACATGCCGTCCTACAAAATCCTTTGCATGTTAATTAATTACTTAAAAAATATCCTAA
CTATATTATTTATTTCTAAGTATACATAAATATTAGAAAATAACATGATTATGATGTTGTGACCAGAGAAAAAAAAAATC
TTCAAGATCACGAGTTTGAATACCAATGACAAAACAATAACTCTTTAACATGTTTTGGTCCCGAGTGTGAATTAAGAATA
TTGCAGCTTATGTTTTTGGTTAAAAGAGAAAAGAAGAAAGGTGAATCAAGAATATTGCGGCTGTTTGTTTCTCATGTGCA
ACATGTGTGGTACGAGATTGATGATTCTTGTTACGTTAGCCAACATCGCGTGATGACAACTATTCTAAGACGAGGTTTCA
CATGGCCGAAACATTAAAGCTTCGCTTAATCATATCAAACTCCAGAATTTAGTATACTTGATCATTATTTAGTATGCAAT
TATGCATGTAGTTCAAACTAATCATTGGATTGGATGTATTAGTCTAGATTTCAAACGTAATTTTTTTCCAAGGTTATGCT
GATTTATATGTTTGTGACTTATCCGAATGTTTTTAACAACCAATATACAAATATTCGAAATTTGAGAATCATCATATCCT
ATTATCCTCACTACCAGTTAAAAAATGTCATTTGTGGAATTATATGGAAACACAATAGGTGAAAAAAGAAGAAGTTCATT
ACGTGCTTTGAATTTTATAGTTGAATTTCTATTTCAGTTTTATAATCCAGTTGTACTTGTATGATGCGAATCTAATCTAG
TGGTTCGGACTATCCAAGTCAGTTTCATGAATTAAATTATGGGGGAAAAATAAAACTATTTATTACAAGGATAAGGGCAA
AGTGGCCCTAAGTTGATTATATATCTCTTTTGCATGGTAAAAGATTATTTCCACATATGAAAATATGCAAAAATCCAAAA
AAGGATTATGTCTATATATTTTGCTGTCAACAAGAAAATTCCATAAGTGTATAATGAAATTTAGGATAATACATAGAATA
CCACTCTTTTTACCAGACGGCGACATTTTACACTGAGTTAAAACTTATAAGTTTTTTACTCGTTCCAACAGTAGTCAATT
ACTCGATAGGTGTTACAAGCCTAGCTATATATAAGGTCAAAAAAGGGAGTGAAAAAACGTAGTAACTTAATAGTAGCTCG
TTGATAATATAGAAGATTCCACCCAAAAGAGAGCGATTCCAAAAGATATGGTGTCATTTTAGTTAGATTTAAATTTGAAC
TAATTAGATAGAAAAGATTAAAGATTTAATGGGAAATACGAAGTGAATAGAGCATGCATGAGTAAAAGTTAGAACAAATA
GATGATATATTCTTGGGTAGTAACGTGTTATTTGACAGAAAATCACATGCATATATAAAATCGTGTGAACACTTATACTG
TATGTTTATCATGCGCATGGACTATTGGACTCCATAAATAGCAAGGTTATGGTTAAATGTAGTAAAATGGCAAAAAAAAA
AACATAATATATTATATATATATATATATATTCAATTAACTACAAATCCTTCAAAAGTATTAACAAAAAATAAACAAATC
CTACAAAATATATTGTGTTGATTTTTTGCATATTTCTTTTTGTCGATGGTATTTTCTTCAGTGTAGGAAAAAAAAATTCA
ATTTAAGCAAGAATGAATTTTTAGTTTATATTCCACCAATTCTTCCCATTTCGTTTGCAAGTTCTCTATAAATTTGGTAT
CTTATTTTGGAATATATATTCTACCATAAGACTACATGTTTGATATGAATCGTCAATTTTTACTTATCTATCGGTCTCAA
TCCACTCTAAGTTTTAGGGTATTCGGAACTCAAATTTGGTTAGAATACATATACAGAGAATGACGACAGGTAGAGTATAT
AGCATATACATGTACGCGATCGCAAATTTCTATTATAATCTTTAATTAGATAAGTAGAATTTATGTACTATTATTTTCTT
TTCTTAGGATAATTTTTATAACTTTTACAAACTTAAATTAAAATGATTTCTTAGAGTAATTGACAATAACAAACCAAGAA
AGTCAAAAGAGAAAAAGAAGAACCTCAAAGTCTTTTGTGCATGTGTGTGTTAGTGTCATGCATGCACTCTATATATTTAT
GATTTGCAAAAAGAAACATATATGTTTCTATTGAATAATTCTTTCTTTTCTTGATGAAATAATCAATATTTCCTTATATA
AATAATACCCCAACTGTAGAAAGGAAAATACCTATAAATTAGTTGAATACATATAACCAAATATTAAAATTACGTCACCA
TACTATTTTTTTTCCAAAATATATGATTCCTACCAACCCTAAATTTCATTTCTATATATATTATATACCAAAAAAACATA
TCTTAACAAAGTCAAAAAAAAACCAAAGTCTTTCACTTTGTGTCTGTTCTAAATCTCTGCGAGTTTTCTTACTTTTCGAG
TTTTGTGTGTGTCTTCAAGTGTCGTGCATGCATTTTATGCGTTTCGTTCACTTGCATGCTCTCTCCCTCTTTCTCTCTCT
ATCTCACCCATAAAAGTTTTAATTTTTCACATCGATAAATTAAATTGAAACAAAAAAAAAAATTCACCCAAAAAAAAAAA
ACCTCGTTGCCTTCTTCTTCGCCGTTACAGTCCTCTTTCTTTCTTCAATTCGCCGTCAAAATCTTCTCTTTCTCTTCCCC
CGCCGGTCCTTCACCAATCCTCTGATCTCTCTACACACGAACCTTTGATTTTGACCAACGTCGATGCATGTTCATGACTA
GTCTCTTCCTCAATCCTTCAATTTCATCAATTCACGTCGATTTCGTATCCGATTCGTTGTTCTAGCTCTTTGTGTGGTGT
TAGGGTTTTAAGATTTTGGAATTGGGGTTTGGAGTTTGTG
>AT2G30480.4 | chr2:12991043-12994042 REVERSE LENGTH=3000
GCTGTCCCGGGATTATATTGGCATTGCCTATTTTGGGGATCACCATTGGTAGGATGGTCCAGAACTTCGAGCTTCTTCCT
CCTCCAGGACAGTCTAAAGTGGATACTAGTGAGAAAGGTGGACAATTCAGCTTGCACATCCTTAACCACTCCATAATCGT
TATGAAACCAAGGAACTGTTAAACTTTCTGCACAAAAAAAAGGATGAAGATGACTTTATAAATGTTTGTGAAATCTGTTG
AAATATTCCCTTGTTTTGCTTTTGTGAGATGTTTTTGTGTAAAATGTCTTTAAATGGTTCGTTCTACGATTGCAATAATA
ATTAGTGGTGCTCATTGTTTTGGATGGATCAATGTTATACTTATATCATTTGAAAATCTCATGATTGTTGGACTTGGACC
ATAGTTGTTAATTTGAAGGTTTCTAGGTTCTAACGTTAATAATCTTGTTCAAACCAAATAAATCTCATTACACAATTTGG
GGAGGTGTTAAAAGATTACCAAAATAGGTTAATTACAAATTCGACTATTTCCAGTAATATGGGCTAATATAGGCTCCAAT
TTAGATACTAATAATGGGCTTTATAAAGCCCATTTATTTTTCTCCTTAATATCATCACTCGCAGAGATTACGCAGCGGGA
ATAAAAAAACACCAAATGCTTACAAGAAATTTTCGAAATTTGAAAGACCGTTCGTTTCGTTGTCTTTGATTTCCCCTGCT
GCAAATTTGATCAAAGATCATCGGATTCATCATTCGGTAGCAGCAATTATCAAGTTCTCGTAATCGTTTCTATGCTCCGA
GCTCCGTTTTGGGGACGCGATTCAGATACTGTCGAAGCTTCTCGAATTTTCTAAATATATCTCTTTCTCCTCTCTCGAAT
CTGTATGTTTTTTGAGGGATTTCGTAGAAATTTTACCTAGATTCTTCTAGATCTGATCGGAAATTTAGGATTAGGATTCA
AAATTTTCAGTCTCAGTGACTAATTGATAGTGAATCGCAACCTAGTTATGGAATCGTTGGGTCGAATTGTTCGTGGTGGC
GTCGAAATTTTAATTTCGAAATCTTTGTGCAGTCGTACAATTTGAAAACTCTAAGAACCGGAATTTCTACGAATGCTGCA
ATGGATGGGAGGATCGAGGCGGAAAGTAGCCGCTGTGAGTGACTTTTTCCTTTTAGTGATATTTCAAATTCAGAGGTCCG
TTATAAATGGGGTGAAGCTAAAACCTCTTGGTGTTGGGATAATAGCTTATTTTTCTTATAATTTGTTTTCATTTTGACTT
GTTATTGTTTTCTGGGAACCTTTTGGGGTAATCAGTCACACACGTCAGTGAAGAAGAGGTGTGTAAGCTCCTTCTTGTTC
TCTTTATGAGATGTTTGTCAGCATATGCTTCCCATTGTGCTTACACTTTTAATTTCATCTTTGTTGCACCTGAAGGCAAA
AACAATATTTTGAGCAGAGGAGACAGCAACAGCATCAGTTCACAGTTGGGTCTGAGAGCTGTAGTAATGATATAAACAAT
AGTAATCAACACTTAAGAGAACACCAATCTCTGGATATTCTCAATTTGCTGAATTTGTCAACCGCTACTCCTGAATGCAA
ACCTTCTGGTCCAGAAAATGGTAAGTATATGCTTGTTATGACTTCCAGCAGTCATAATTGGAGTCAGTTTATGAACCATT
TATTTGCTTTATCGCTCAGAACCATGACATGTAATTTCACTTTGCATTTTTCTTGTTTGTGTCACTTGTTAACGGAAAAA
GGAATGCAAGATCTGGATGCTGATTTTTACAGCCTTAAGGACAACATGTCCGGAGTAGGTAAGGTCGTCAAACTCATTAT
CTATGAATATGGTCCTCTTCTGCTCATGTTGTATGTGATAATGCAGGAAGTTCATTTAACCATATAGCAGAACCTACTTC
CTCTAAGAGGCAAGCCAGTTTTCTTTGTTTTTGCTTTCATATAATGCCACTGCACAAGTTTTCTTTCTCAGCATGTATAT
CATCTTGGTTATCTTGCTAACAGAATTGCACATTTTCATAGAAATTTTGATGCTTTACTTTCTTACAGGACTTTGTTTAG
TATCCCTGACAACCAGACAAATGATTTCAAGAAAGCAAACACTGACAACCAGACAAATGATTTCAAGAAAACAAACACCA
CCGCAGATCTGATGGATGGCACTGAGCGGAGTAAGTAATCACTATAACTTTAGTATTGAGACAATATCTAGAAACTAGAA
AGGTTTACTGTAGTTTGTTTTCATTCTGGTTTGACTTCGCAATCACTTTTTGTTGCATGCTCAGTTATCAGAATGTTAGC
CATCTGCAAGTCTCAAATTTTATGTTGACATGGACATTATACATTTTTCAGAGTTATCTGTCTTTGATTTGGTTGGTGAT
GATCATACAACAACCAACCTGGAAGAATGTTCTCCGTCTGAGGCTCACATGGCATTTTCAGTCGAAGGTATAGATCTTAG
AGATCACAGAGTAGTGGAAAATTTCAACTTTCCATGTGTACCTAGATCATGATCAGTCTTTAAGAGGTTATCCTACTGTG
CCTCTCTCGTGTGACTCTTACTTTCTCCTTTCAGGATTAGGTAAAATAAACACGGAAACTCCAGTTAATTCCCCACAACC
ATCAGACAGGTGATTAGCATTCACGAGTATTTTTTTTTCTTGGGACTTGTTTGCATTTTGTTTGTTTTCCTTTTTATTTA
TTTATACTGTTTTCTCTTACATTAGCAGTAATATGTACCACTTAAGATATAGATCAGTGATTTTATTTAACTTGTGATGT
GAAAGAACTTTTGTGTACCGGTGCTCCTCTCCATGGAAGGATACTGGTCAACCAGATACATCACATGTCAGGGGAAGGCT
CAACGACTTTGAGAACGAAGTGGTAACAAAGTCTCGTCATCTTATCTTTTAGCTGTCTTCCATTCATTTCTAACTCTTTT
TTCCTGACCGGATATTTTCATCTCCCTCTTACAGGACACA
>AT2G30480.10 | chr2:12992931-12995930 REVERSE LENGTH=3000
ACACACACGCAATCACGTTAAATTTAACGCCGTTTATTATCTCATCATTCACCAACTCCCACGTACCTAACGCCGTTTAC
CTTTTGCCGTTGGTCCTCATTTCTCAAACCAACCAAACCTCTCCCTCTTATAAAATCCTCTCTCCCTTCTTTATTTCTTC
CTCAGCAGCTTCTTCTGCTTTCAATTACTCTCGCCGACGATTTTCTCACCGGAAAAAAACAATATCATTGCGGATACACA
AACTATAATGGACCTCCTCTTGCTGGAGAAGTCTTTAATCGCCGTCTTCGTGGCGGTGATTCTCGCCACGGTGATTTCAA
AGCTCCGCGGCAAGAAATTGAAGCTACCTCCAGGTCCTATACCAATTCCGATCTTCGGAAACTGGCTTCAAGTCGGAGAT
GATCTCAACCACCGTAATCTCGTCGATTACGCTAAGAAATTCGGCGATCTCTTCCTCCTCCGTATGGGTCAGCGAAACCT
AGTCGTCGTCTCCTCACCGGATCTAACAAAGGAAGTGCTCCTCACTCAAGGCGTTGAGTTTGGATCCAGAACGAGAAACG
TCGTGTTCGACATTTTCACCGGGAAAGGTCAAGATATGGTGTTCACTGTTTACGGCGAGCATTGGAGGAAGATGAGAAGA
ATCATGACGGTTCCTTTCTTCACCAACAAAGTTGTTCAACAGAATCGTGAAGGTTGGGAGTTTGAAGCAGCTAGTGTTGT
TGAAGATGTTAAGAAGAATCCAGATTCTGCTACGAAAGGAATCGTGTTGAGGAAACGTTTGCAATTGATGATGTATAACA
ATATGTTCCGTATCATGTTCGATAGAAGATTTGAGAGTGAGGATGATCCTCTTTTCCTTAGGCTTAAGGCTTTGAATGGT
GAGAGAAGTCGATTAGCTCAGAGCTTTGAGTATAACTATGGAGATTTCATTCCTATCCTTAGACCATTCCTCAGAGGCTA
TTTGAAGATTTGTCAAGATGTGAAAGATCGAAGAATCGCTCTTTTCAAGAAGTACTTTGTTGATGAGAGGAAGTGAGTTC
ATTTTTTTGTTTCTATTTTTAGTTTTATCTTTTGAGTTTGATTTTGGGAAATTGACATTGATGATTCATTCTTACAGGCA
AATTGCGAGTTCTAAGCCTACAGGTAGTGAAGGATTGAAATGTGCCATTGATCACATCCTTGAAGCTGAGCAGAAGGGAG
AAATCAACGAGGACAATGTTCTTTACATCGTCGAGAACATCAATGTCGCCGGTAACTTCTATTTCTTACTTGTAGGATAC
GTAATCAATCCTCTAGACGTCTCTGCTTGCATAAGGAATTGGACATTAGTGTTTTAAGTGAATCCTAGAAATCCGGAATT
GTAACCATAACAGGAAATTAGGCTCATGTAGGTTGGTTTTTTGGTCTCCCCTGAAGAGGCTGGATTGTATATGGTTTTGT
GAAGCTGATATCTTGATTTCTGCTGAAACAGCGATTGAGACAACATTGTGGTCTATCGAGTGGGGAATTGCAGAGCTAGT
GAACCATCCTGAAATCCAGAGTAAGCTAAGGAACGAACTCGACACAGTTCTTGGACCGGGTGTGCAAGTCACCGAGCCTG
ATCTTCACAAACTTCCATACCTTCAAGCTGTGGTTAAGGAGACTCTTCGTCTGAGAATGGCGATTCCTCTCCTCGTGCCT
CACATGAACCTCCATGATGCGAAGCTCGCTGGCTACGATATCCCAGCAGAAAGCAAAATCCTTGTTAATGCTTGGTGGCT
AGCAAACAACCCCAACAGCTGGAAGAAGCCTGAAGAGTTTAGACCAGAGAGGTTCTTTGAAGAAGAATCGCACGTGGAAG
CTAACGGTAATGACTTCAGGTATGTGCCATTTGGTGTTGGACGTCGAAGCTGTCCCGGGATTATATTGGCATTGCCTATT
TTGGGGATCACCATTGGTAGGATGGTCCAGAACTTCGAGCTTCTTCCTCCTCCAGGACAGTCTAAAGTGGATACTAGTGA
GAAAGGTGGACAATTCAGCTTGCACATCCTTAACCACTCCATAATCGTTATGAAACCAAGGAACTGTTAAACTTTCTGCA
CAAAAAAAAGGATGAAGATGACTTTATAAATGTTTGTGAAATCTGTTGAAATATTCCCTTGTTTTGCTTTTGTGAGATGT
TTTTGTGTAAAATGTCTTTAAATGGTTCGTTCTACGATTGCAATAATAATTAGTGGTGCTCATTGTTTTGGATGGATCAA
TGTTATACTTATATCATTTGAAAATCTCATGATTGTTGGACTTGGACCATAGTTGTTAATTTGAAGGTTTCTAGGTTCTA
ACGTTAATAATCTTGTTCAAACCAAATAAATCTCATTACACAATTTGGGGAGGTGTTAAAAGATTACCAAAATAGGTTAA
TTACAAATTCGACTATTTCCAGTAATATGGGCTAATATAGGCTCCAATTTAGATACTAATAATGGGCTTTATAAAGCCCA
TTTATTTTTCTCCTTAATATCATCACTCGCAGAGATTACGCAGCGGGAATAAAAAAACACCAAATGCTTACAAGAAATTT
TCGAAATTTGAAAGACCGTTCGTTTCGTTGTCTTTGATTTCCCCTGCTGCAAATTTGATCAAAGATCATCGGATTCATCA
TTCGGTAGCAGCAATTATCAAGTTCTCGTAATCGTTTCTATGCTCCGAGCTCCGTTTTGGGGACGCGATTCAGATACTGT
CGAAGCTTCTCGAATTTTCTAAATATATCTCTTTCTCCTCTCTCGAATCTGTATGTTTTTTGAGGGATTTCGTAGAAATT
TTACCTAGATTCTTCTAGATCTGATCGGAAATTTAGGATTAGGATTCAAAATTTTCAGTCTCAGTGACTAATTGATAGTG
AATCGCAACCTAGTTATGGAATCGTTGGGTCGAATTGTTCGTGGTGGCGTCGAAATTTTAATTTCGAAATCTTTGTGCAG
TCGTACAATTTGAAAACTCTAAGAACCGGAATTTCTACGA
>AT2G30480.12 | chr2:12991043-12994042 REVERSE LENGTH=3000
GCTGTCCCGGGATTATATTGGCATTGCCTATTTTGGGGATCACCATTGGTAGGATGGTCCAGAACTTCGAGCTTCTTCCT
CCTCCAGGACAGTCTAAAGTGGATACTAGTGAGAAAGGTGGACAATTCAGCTTGCACATCCTTAACCACTCCATAATCGT
TATGAAACCAAGGAACTGTTAAACTTTCTGCACAAAAAAAAGGATGAAGATGACTTTATAAATGTTTGTGAAATCTGTTG
AAATATTCCCTTGTTTTGCTTTTGTGAGATGTTTTTGTGTAAAATGTCTTTAAATGGTTCGTTCTACGATTGCAATAATA
ATTAGTGGTGCTCATTGTTTTGGATGGATCAATGTTATACTTATATCATTTGAAAATCTCATGATTGTTGGACTTGGACC
ATAGTTGTTAATTTGAAGGTTTCTAGGTTCTAACGTTAATAATCTTGTTCAAACCAAATAAATCTCATTACACAATTTGG
GGAGGTGTTAAAAGATTACCAAAATAGGTTAATTACAAATTCGACTATTTCCAGTAATATGGGCTAATATAGGCTCCAAT
TTAGATACTAATAATGGGCTTTATAAAGCCCATTTATTTTTCTCCTTAATATCATCACTCGCAGAGATTACGCAGCGGGA
ATAAAAAAACACCAAATGCTTACAAGAAATTTTCGAAATTTGAAAGACCGTTCGTTTCGTTGTCTTTGATTTCCCCTGCT
GCAAATTTGATCAAAGATCATCGGATTCATCATTCGGTAGCAGCAATTATCAAGTTCTCGTAATCGTTTCTATGCTCCGA
GCTCCGTTTTGGGGACGCGATTCAGATACTGTCGAAGCTTCTCGAATTTTCTAAATATATCTCTTTCTCCTCTCTCGAAT
CTGTATGTTTTTTGAGGGATTTCGTAGAAATTTTACCTAGATTCTTCTAGATCTGATCGGAAATTTAGGATTAGGATTCA
AAATTTTCAGTCTCAGTGACTAATTGATAGTGAATCGCAACCTAGTTATGGAATCGTTGGGTCGAATTGTTCGTGGTGGC
GTCGAAATTTTAATTTCGAAATCTTTGTGCAGTCGTACAATTTGAAAACTCTAAGAACCGGAATTTCTACGAATGCTGCA
ATGGATGGGAGGATCGAGGCGGAAAGTAGCCGCTGTGAGTGACTTTTTCCTTTTAGTGATATTTCAAATTCAGAGGTCCG
TTATAAATGGGGTGAAGCTAAAACCTCTTGGTGTTGGGATAATAGCTTATTTTTCTTATAATTTGTTTTCATTTTGACTT
GTTATTGTTTTCTGGGAACCTTTTGGGGTAATCAGTCACACACGTCAGTGAAGAAGAGGTGTGTAAGCTCCTTCTTGTTC
TCTTTATGAGATGTTTGTCAGCATATGCTTCCCATTGTGCTTACACTTTTAATTTCATCTTTGTTGCACCTGAAGGCAAA
AACAATATTTTGAGCAGAGGAGACAGCAACAGCATCAGTTCACAGTTGGGTCTGAGAGCTGTAGTAATGATATAAACAAT
AGTAATCAACACTTAAGAGAACACCAATCTCTGGATATTCTCAATTTGCTGAATTTGTCAACCGCTACTCCTGAATGCAA
ACCTTCTGGTCCAGAAAATGGTAAGTATATGCTTGTTATGACTTCCAGCAGTCATAATTGGAGTCAGTTTATGAACCATT
TATTTGCTTTATCGCTCAGAACCATGACATGTAATTTCACTTTGCATTTTTCTTGTTTGTGTCACTTGTTAACGGAAAAA
GGAATGCAAGATCTGGATGCTGATTTTTACAGCCTTAAGGACAACATGTCCGGAGTAGGTAAGGTCGTCAAACTCATTAT
CTATGAATATGGTCCTCTTCTGCTCATGTTGTATGTGATAATGCAGGAAGTTCATTTAACCATATAGCAGAACCTACTTC
CTCTAAGAGGCAAGCCAGTTTTCTTTGTTTTTGCTTTCATATAATGCCACTGCACAAGTTTTCTTTCTCAGCATGTATAT
CATCTTGGTTATCTTGCTAACAGAATTGCACATTTTCATAGAAATTTTGATGCTTTACTTTCTTACAGGACTTTGTTTAG
TATCCCTGACAACCAGACAAATGATTTCAAGAAAGCAAACACTGACAACCAGACAAATGATTTCAAGAAAACAAACACCA
CCGCAGATCTGATGGATGGCACTGAGCGGAGTAAGTAATCACTATAACTTTAGTATTGAGACAATATCTAGAAACTAGAA
AGGTTTACTGTAGTTTGTTTTCATTCTGGTTTGACTTCGCAATCACTTTTTGTTGCATGCTCAGTTATCAGAATGTTAGC
CATCTGCAAGTCTCAAATTTTATGTTGACATGGACATTATACATTTTTCAGAGTTATCTGTCTTTGATTTGGTTGGTGAT
GATCATACAACAACCAACCTGGAAGAATGTTCTCCGTCTGAGGCTCACATGGCATTTTCAGTCGAAGGTATAGATCTTAG
AGATCACAGAGTAGTGGAAAATTTCAACTTTCCATGTGTACCTAGATCATGATCAGTCTTTAAGAGGTTATCCTACTGTG
CCTCTCTCGTGTGACTCTTACTTTCTCCTTTCAGGATTAGGTAAAATAAACACGGAAACTCCAGTTAATTCCCCACAACC
ATCAGACAGGTGATTAGCATTCACGAGTATTTTTTTTTCTTGGGACTTGTTTGCATTTTGTTTGTTTTCCTTTTTATTTA
TTTATACTGTTTTCTCTTACATTAGCAGTAATATGTACCACTTAAGATATAGATCAGTGATTTTATTTAACTTGTGATGT
GAAAGAACTTTTGTGTACCGGTGCTCCTCTCCATGGAAGGATACTGGTCAACCAGATACATCACATGTCAGGGGAAGGCT
CAACGACTTTGAGAACGAAGTGGTAACAAAGTCTCGTCATCTTATCTTTTAGCTGTCTTCCATTCATTTCTAACTCTTTT
TTCCTGACCGGATATTTTCATCTCCCTCTTACAGGACACA
>AT2G30480.1 | chr2:12992280-12995279 REVERSE LENGTH=3000
TCCTTTCTTCACCAACAAAGTTGTTCAACAGAATCGTGAAGGTTGGGAGTTTGAAGCAGCTAGTGTTGTTGAAGATGTTA
AGAAGAATCCAGATTCTGCTACGAAAGGAATCGTGTTGAGGAAACGTTTGCAATTGATGATGTATAACAATATGTTCCGT
ATCATGTTCGATAGAAGATTTGAGAGTGAGGATGATCCTCTTTTCCTTAGGCTTAAGGCTTTGAATGGTGAGAGAAGTCG
ATTAGCTCAGAGCTTTGAGTATAACTATGGAGATTTCATTCCTATCCTTAGACCATTCCTCAGAGGCTATTTGAAGATTT
GTCAAGATGTGAAAGATCGAAGAATCGCTCTTTTCAAGAAGTACTTTGTTGATGAGAGGAAGTGAGTTCATTTTTTTGTT
TCTATTTTTAGTTTTATCTTTTGAGTTTGATTTTGGGAAATTGACATTGATGATTCATTCTTACAGGCAAATTGCGAGTT
CTAAGCCTACAGGTAGTGAAGGATTGAAATGTGCCATTGATCACATCCTTGAAGCTGAGCAGAAGGGAGAAATCAACGAG
GACAATGTTCTTTACATCGTCGAGAACATCAATGTCGCCGGTAACTTCTATTTCTTACTTGTAGGATACGTAATCAATCC
TCTAGACGTCTCTGCTTGCATAAGGAATTGGACATTAGTGTTTTAAGTGAATCCTAGAAATCCGGAATTGTAACCATAAC
AGGAAATTAGGCTCATGTAGGTTGGTTTTTTGGTCTCCCCTGAAGAGGCTGGATTGTATATGGTTTTGTGAAGCTGATAT
CTTGATTTCTGCTGAAACAGCGATTGAGACAACATTGTGGTCTATCGAGTGGGGAATTGCAGAGCTAGTGAACCATCCTG
AAATCCAGAGTAAGCTAAGGAACGAACTCGACACAGTTCTTGGACCGGGTGTGCAAGTCACCGAGCCTGATCTTCACAAA
CTTCCATACCTTCAAGCTGTGGTTAAGGAGACTCTTCGTCTGAGAATGGCGATTCCTCTCCTCGTGCCTCACATGAACCT
CCATGATGCGAAGCTCGCTGGCTACGATATCCCAGCAGAAAGCAAAATCCTTGTTAATGCTTGGTGGCTAGCAAACAACC
CCAACAGCTGGAAGAAGCCTGAAGAGTTTAGACCAGAGAGGTTCTTTGAAGAAGAATCGCACGTGGAAGCTAACGGTAAT
GACTTCAGGTATGTGCCATTTGGTGTTGGACGTCGAAGCTGTCCCGGGATTATATTGGCATTGCCTATTTTGGGGATCAC
CATTGGTAGGATGGTCCAGAACTTCGAGCTTCTTCCTCCTCCAGGACAGTCTAAAGTGGATACTAGTGAGAAAGGTGGAC
AATTCAGCTTGCACATCCTTAACCACTCCATAATCGTTATGAAACCAAGGAACTGTTAAACTTTCTGCACAAAAAAAAGG
ATGAAGATGACTTTATAAATGTTTGTGAAATCTGTTGAAATATTCCCTTGTTTTGCTTTTGTGAGATGTTTTTGTGTAAA
ATGTCTTTAAATGGTTCGTTCTACGATTGCAATAATAATTAGTGGTGCTCATTGTTTTGGATGGATCAATGTTATACTTA
TATCATTTGAAAATCTCATGATTGTTGGACTTGGACCATAGTTGTTAATTTGAAGGTTTCTAGGTTCTAACGTTAATAAT
CTTGTTCAAACCAAATAAATCTCATTACACAATTTGGGGAGGTGTTAAAAGATTACCAAAATAGGTTAATTACAAATTCG
ACTATTTCCAGTAATATGGGCTAATATAGGCTCCAATTTAGATACTAATAATGGGCTTTATAAAGCCCATTTATTTTTCT
CCTTAATATCATCACTCGCAGAGATTACGCAGCGGGAATAAAAAAACACCAAATGCTTACAAGAAATTTTCGAAATTTGA
AAGACCGTTCGTTTCGTTGTCTTTGATTTCCCCTGCTGCAAATTTGATCAAAGATCATCGGATTCATCATTCGGTAGCAG
CAATTATCAAGTTCTCGTAATCGTTTCTATGCTCCGAGCTCCGTTTTGGGGACGCGATTCAGATACTGTCGAAGCTTCTC
GAATTTTCTAAATATATCTCTTTCTCCTCTCTCGAATCTGTATGTTTTTTGAGGGATTTCGTAGAAATTTTACCTAGATT
CTTCTAGATCTGATCGGAAATTTAGGATTAGGATTCAAAATTTTCAGTCTCAGTGACTAATTGATAGTGAATCGCAACCT
AGTTATGGAATCGTTGGGTCGAATTGTTCGTGGTGGCGTCGAAATTTTAATTTCGAAATCTTTGTGCAGTCGTACAATTT
GAAAACTCTAAGAACCGGAATTTCTACGAATGCTGCAATGGATGGGAGGATCGAGGCGGAAAGTAGCCGCTGTGAGTGAC
TTTTTCCTTTTAGTGATATTTCAAATTCAGAGGTCCGTTATAAATGGGGTGAAGCTAAAACCTCTTGGTGTTGGGATAAT
AGCTTATTTTTCTTATAATTTGTTTTCATTTTGACTTGTTATTGTTTTCTGGGAACCTTTTGGGGTAATCAGTCACACAC
GTCAGTGAAGAAGAGGTGTGTAAGCTCCTTCTTGTTCTCTTTATGAGATGTTTGTCAGCATATGCTTCCCATTGTGCTTA
CACTTTTAATTTCATCTTTGTTGCACCTGAAGGCAAAAACAATATTTTGAGCAGAGGAGACAGCAACAGCATCAGTTCAC
AGTTGGGTCTGAGAGCTGTAGTAATGATATAAACAATAGTAATCAACACTTAAGAGAACACCAATCTCTGGATATTCTCA
ATTTGCTGAATTTGTCAACCGCTACTCCTGAATGCAAACCTTCTGGTCCAGAAAATGGTAAGTATATGCTTGTTATGACT
TCCAGCAGTCATAATTGGAGTCAGTTTATGAACCATTTATTTGCTTTATCGCTCAGAACCATGACATGTAATTTCACTTT
GCATTTTTCTTGTTTGTGTCACTTGTTAACGGAAAAAGGA
>AT2G30480.11 | chr2:12991872-12994871 REVERSE LENGTH=3000
TAGTTTTATCTTTTGAGTTTGATTTTGGGAAATTGACATTGATGATTCATTCTTACAGGCAAATTGCGAGTTCTAAGCCT
ACAGGTAGTGAAGGATTGAAATGTGCCATTGATCACATCCTTGAAGCTGAGCAGAAGGGAGAAATCAACGAGGACAATGT
TCTTTACATCGTCGAGAACATCAATGTCGCCGGTAACTTCTATTTCTTACTTGTAGGATACGTAATCAATCCTCTAGACG
TCTCTGCTTGCATAAGGAATTGGACATTAGTGTTTTAAGTGAATCCTAGAAATCCGGAATTGTAACCATAACAGGAAATT
AGGCTCATGTAGGTTGGTTTTTTGGTCTCCCCTGAAGAGGCTGGATTGTATATGGTTTTGTGAAGCTGATATCTTGATTT
CTGCTGAAACAGCGATTGAGACAACATTGTGGTCTATCGAGTGGGGAATTGCAGAGCTAGTGAACCATCCTGAAATCCAG
AGTAAGCTAAGGAACGAACTCGACACAGTTCTTGGACCGGGTGTGCAAGTCACCGAGCCTGATCTTCACAAACTTCCATA
CCTTCAAGCTGTGGTTAAGGAGACTCTTCGTCTGAGAATGGCGATTCCTCTCCTCGTGCCTCACATGAACCTCCATGATG
CGAAGCTCGCTGGCTACGATATCCCAGCAGAAAGCAAAATCCTTGTTAATGCTTGGTGGCTAGCAAACAACCCCAACAGC
TGGAAGAAGCCTGAAGAGTTTAGACCAGAGAGGTTCTTTGAAGAAGAATCGCACGTGGAAGCTAACGGTAATGACTTCAG
GTATGTGCCATTTGGTGTTGGACGTCGAAGCTGTCCCGGGATTATATTGGCATTGCCTATTTTGGGGATCACCATTGGTA
GGATGGTCCAGAACTTCGAGCTTCTTCCTCCTCCAGGACAGTCTAAAGTGGATACTAGTGAGAAAGGTGGACAATTCAGC
TTGCACATCCTTAACCACTCCATAATCGTTATGAAACCAAGGAACTGTTAAACTTTCTGCACAAAAAAAAGGATGAAGAT
GACTTTATAAATGTTTGTGAAATCTGTTGAAATATTCCCTTGTTTTGCTTTTGTGAGATGTTTTTGTGTAAAATGTCTTT
AAATGGTTCGTTCTACGATTGCAATAATAATTAGTGGTGCTCATTGTTTTGGATGGATCAATGTTATACTTATATCATTT
GAAAATCTCATGATTGTTGGACTTGGACCATAGTTGTTAATTTGAAGGTTTCTAGGTTCTAACGTTAATAATCTTGTTCA
AACCAAATAAATCTCATTACACAATTTGGGGAGGTGTTAAAAGATTACCAAAATAGGTTAATTACAAATTCGACTATTTC
CAGTAATATGGGCTAATATAGGCTCCAATTTAGATACTAATAATGGGCTTTATAAAGCCCATTTATTTTTCTCCTTAATA
TCATCACTCGCAGAGATTACGCAGCGGGAATAAAAAAACACCAAATGCTTACAAGAAATTTTCGAAATTTGAAAGACCGT
TCGTTTCGTTGTCTTTGATTTCCCCTGCTGCAAATTTGATCAAAGATCATCGGATTCATCATTCGGTAGCAGCAATTATC
AAGTTCTCGTAATCGTTTCTATGCTCCGAGCTCCGTTTTGGGGACGCGATTCAGATACTGTCGAAGCTTCTCGAATTTTC
TAAATATATCTCTTTCTCCTCTCTCGAATCTGTATGTTTTTTGAGGGATTTCGTAGAAATTTTACCTAGATTCTTCTAGA
TCTGATCGGAAATTTAGGATTAGGATTCAAAATTTTCAGTCTCAGTGACTAATTGATAGTGAATCGCAACCTAGTTATGG
AATCGTTGGGTCGAATTGTTCGTGGTGGCGTCGAAATTTTAATTTCGAAATCTTTGTGCAGTCGTACAATTTGAAAACTC
TAAGAACCGGAATTTCTACGAATGCTGCAATGGATGGGAGGATCGAGGCGGAAAGTAGCCGCTGTGAGTGACTTTTTCCT
TTTAGTGATATTTCAAATTCAGAGGTCCGTTATAAATGGGGTGAAGCTAAAACCTCTTGGTGTTGGGATAATAGCTTATT
TTTCTTATAATTTGTTTTCATTTTGACTTGTTATTGTTTTCTGGGAACCTTTTGGGGTAATCAGTCACACACGTCAGTGA
AGAAGAGGTGTGTAAGCTCCTTCTTGTTCTCTTTATGAGATGTTTGTCAGCATATGCTTCCCATTGTGCTTACACTTTTA
ATTTCATCTTTGTTGCACCTGAAGGCAAAAACAATATTTTGAGCAGAGGAGACAGCAACAGCATCAGTTCACAGTTGGGT
CTGAGAGCTGTAGTAATGATATAAACAATAGTAATCAACACTTAAGAGAACACCAATCTCTGGATATTCTCAATTTGCTG
AATTTGTCAACCGCTACTCCTGAATGCAAACCTTCTGGTCCAGAAAATGGTAAGTATATGCTTGTTATGACTTCCAGCAG
TCATAATTGGAGTCAGTTTATGAACCATTTATTTGCTTTATCGCTCAGAACCATGACATGTAATTTCACTTTGCATTTTT
CTTGTTTGTGTCACTTGTTAACGGAAAAAGGAATGCAAGATCTGGATGCTGATTTTTACAGCCTTAAGGACAACATGTCC
GGAGTAGGTAAGGTCGTCAAACTCATTATCTATGAATATGGTCCTCTTCTGCTCATGTTGTATGTGATAATGCAGGAAGT
TCATTTAACCATATAGCAGAACCTACTTCCTCTAAGAGGCAAGCCAGTTTTCTTTGTTTTTGCTTTCATATAATGCCACT
GCACAAGTTTTCTTTCTCAGCATGTATATCATCTTGGTTATCTTGCTAACAGAATTGCACATTTTCATAGAAATTTTGAT
GCTTTACTTTCTTACAGGACTTTGTTTAGTATCCCTGACAACCAGACAAATGATTTCAAGAAAGCAAACACTGACAACCA
GACAAATGATTTCAAGAAAACAAACACCACCGCAGATCTG
>AT2G30480.9 | chr2:12992280-12995279 REVERSE LENGTH=3000
TCCTTTCTTCACCAACAAAGTTGTTCAACAGAATCGTGAAGGTTGGGAGTTTGAAGCAGCTAGTGTTGTTGAAGATGTTA
AGAAGAATCCAGATTCTGCTACGAAAGGAATCGTGTTGAGGAAACGTTTGCAATTGATGATGTATAACAATATGTTCCGT
ATCATGTTCGATAGAAGATTTGAGAGTGAGGATGATCCTCTTTTCCTTAGGCTTAAGGCTTTGAATGGTGAGAGAAGTCG
ATTAGCTCAGAGCTTTGAGTATAACTATGGAGATTTCATTCCTATCCTTAGACCATTCCTCAGAGGCTATTTGAAGATTT
GTCAAGATGTGAAAGATCGAAGAATCGCTCTTTTCAAGAAGTACTTTGTTGATGAGAGGAAGTGAGTTCATTTTTTTGTT
TCTATTTTTAGTTTTATCTTTTGAGTTTGATTTTGGGAAATTGACATTGATGATTCATTCTTACAGGCAAATTGCGAGTT
CTAAGCCTACAGGTAGTGAAGGATTGAAATGTGCCATTGATCACATCCTTGAAGCTGAGCAGAAGGGAGAAATCAACGAG
GACAATGTTCTTTACATCGTCGAGAACATCAATGTCGCCGGTAACTTCTATTTCTTACTTGTAGGATACGTAATCAATCC
TCTAGACGTCTCTGCTTGCATAAGGAATTGGACATTAGTGTTTTAAGTGAATCCTAGAAATCCGGAATTGTAACCATAAC
AGGAAATTAGGCTCATGTAGGTTGGTTTTTTGGTCTCCCCTGAAGAGGCTGGATTGTATATGGTTTTGTGAAGCTGATAT
CTTGATTTCTGCTGAAACAGCGATTGAGACAACATTGTGGTCTATCGAGTGGGGAATTGCAGAGCTAGTGAACCATCCTG
AAATCCAGAGTAAGCTAAGGAACGAACTCGACACAGTTCTTGGACCGGGTGTGCAAGTCACCGAGCCTGATCTTCACAAA
CTTCCATACCTTCAAGCTGTGGTTAAGGAGACTCTTCGTCTGAGAATGGCGATTCCTCTCCTCGTGCCTCACATGAACCT
CCATGATGCGAAGCTCGCTGGCTACGATATCCCAGCAGAAAGCAAAATCCTTGTTAATGCTTGGTGGCTAGCAAACAACC
CCAACAGCTGGAAGAAGCCTGAAGAGTTTAGACCAGAGAGGTTCTTTGAAGAAGAATCGCACGTGGAAGCTAACGGTAAT
GACTTCAGGTATGTGCCATTTGGTGTTGGACGTCGAAGCTGTCCCGGGATTATATTGGCATTGCCTATTTTGGGGATCAC
CATTGGTAGGATGGTCCAGAACTTCGAGCTTCTTCCTCCTCCAGGACAGTCTAAAGTGGATACTAGTGAGAAAGGTGGAC
AATTCAGCTTGCACATCCTTAACCACTCCATAATCGTTATGAAACCAAGGAACTGTTAAACTTTCTGCACAAAAAAAAGG
ATGAAGATGACTTTATAAATGTTTGTGAAATCTGTTGAAATATTCCCTTGTTTTGCTTTTGTGAGATGTTTTTGTGTAAA
ATGTCTTTAAATGGTTCGTTCTACGATTGCAATAATAATTAGTGGTGCTCATTGTTTTGGATGGATCAATGTTATACTTA
TATCATTTGAAAATCTCATGATTGTTGGACTTGGACCATAGTTGTTAATTTGAAGGTTTCTAGGTTCTAACGTTAATAAT
CTTGTTCAAACCAAATAAATCTCATTACACAATTTGGGGAGGTGTTAAAAGATTACCAAAATAGGTTAATTACAAATTCG
ACTATTTCCAGTAATATGGGCTAATATAGGCTCCAATTTAGATACTAATAATGGGCTTTATAAAGCCCATTTATTTTTCT
CCTTAATATCATCACTCGCAGAGATTACGCAGCGGGAATAAAAAAACACCAAATGCTTACAAGAAATTTTCGAAATTTGA
AAGACCGTTCGTTTCGTTGTCTTTGATTTCCCCTGCTGCAAATTTGATCAAAGATCATCGGATTCATCATTCGGTAGCAG
CAATTATCAAGTTCTCGTAATCGTTTCTATGCTCCGAGCTCCGTTTTGGGGACGCGATTCAGATACTGTCGAAGCTTCTC
GAATTTTCTAAATATATCTCTTTCTCCTCTCTCGAATCTGTATGTTTTTTGAGGGATTTCGTAGAAATTTTACCTAGATT
CTTCTAGATCTGATCGGAAATTTAGGATTAGGATTCAAAATTTTCAGTCTCAGTGACTAATTGATAGTGAATCGCAACCT
AGTTATGGAATCGTTGGGTCGAATTGTTCGTGGTGGCGTCGAAATTTTAATTTCGAAATCTTTGTGCAGTCGTACAATTT
GAAAACTCTAAGAACCGGAATTTCTACGAATGCTGCAATGGATGGGAGGATCGAGGCGGAAAGTAGCCGCTGTGAGTGAC
TTTTTCCTTTTAGTGATATTTCAAATTCAGAGGTCCGTTATAAATGGGGTGAAGCTAAAACCTCTTGGTGTTGGGATAAT
AGCTTATTTTTCTTATAATTTGTTTTCATTTTGACTTGTTATTGTTTTCTGGGAACCTTTTGGGGTAATCAGTCACACAC
GTCAGTGAAGAAGAGGTGTGTAAGCTCCTTCTTGTTCTCTTTATGAGATGTTTGTCAGCATATGCTTCCCATTGTGCTTA
CACTTTTAATTTCATCTTTGTTGCACCTGAAGGCAAAAACAATATTTTGAGCAGAGGAGACAGCAACAGCATCAGTTCAC
AGTTGGGTCTGAGAGCTGTAGTAATGATATAAACAATAGTAATCAACACTTAAGAGAACACCAATCTCTGGATATTCTCA
ATTTGCTGAATTTGTCAACCGCTACTCCTGAATGCAAACCTTCTGGTCCAGAAAATGGTAAGTATATGCTTGTTATGACT
TCCAGCAGTCATAATTGGAGTCAGTTTATGAACCATTTATTTGCTTTATCGCTCAGAACCATGACATGTAATTTCACTTT
GCATTTTTCTTGTTTGTGTCACTTGTTAACGGAAAAAGGA
>AT2G30480.5 | chr2:12992931-12995930 REVERSE LENGTH=3000
ACACACACGCAATCACGTTAAATTTAACGCCGTTTATTATCTCATCATTCACCAACTCCCACGTACCTAACGCCGTTTAC
CTTTTGCCGTTGGTCCTCATTTCTCAAACCAACCAAACCTCTCCCTCTTATAAAATCCTCTCTCCCTTCTTTATTTCTTC
CTCAGCAGCTTCTTCTGCTTTCAATTACTCTCGCCGACGATTTTCTCACCGGAAAAAAACAATATCATTGCGGATACACA
AACTATAATGGACCTCCTCTTGCTGGAGAAGTCTTTAATCGCCGTCTTCGTGGCGGTGATTCTCGCCACGGTGATTTCAA
AGCTCCGCGGCAAGAAATTGAAGCTACCTCCAGGTCCTATACCAATTCCGATCTTCGGAAACTGGCTTCAAGTCGGAGAT
GATCTCAACCACCGTAATCTCGTCGATTACGCTAAGAAATTCGGCGATCTCTTCCTCCTCCGTATGGGTCAGCGAAACCT
AGTCGTCGTCTCCTCACCGGATCTAACAAAGGAAGTGCTCCTCACTCAAGGCGTTGAGTTTGGATCCAGAACGAGAAACG
TCGTGTTCGACATTTTCACCGGGAAAGGTCAAGATATGGTGTTCACTGTTTACGGCGAGCATTGGAGGAAGATGAGAAGA
ATCATGACGGTTCCTTTCTTCACCAACAAAGTTGTTCAACAGAATCGTGAAGGTTGGGAGTTTGAAGCAGCTAGTGTTGT
TGAAGATGTTAAGAAGAATCCAGATTCTGCTACGAAAGGAATCGTGTTGAGGAAACGTTTGCAATTGATGATGTATAACA
ATATGTTCCGTATCATGTTCGATAGAAGATTTGAGAGTGAGGATGATCCTCTTTTCCTTAGGCTTAAGGCTTTGAATGGT
GAGAGAAGTCGATTAGCTCAGAGCTTTGAGTATAACTATGGAGATTTCATTCCTATCCTTAGACCATTCCTCAGAGGCTA
TTTGAAGATTTGTCAAGATGTGAAAGATCGAAGAATCGCTCTTTTCAAGAAGTACTTTGTTGATGAGAGGAAGTGAGTTC
ATTTTTTTGTTTCTATTTTTAGTTTTATCTTTTGAGTTTGATTTTGGGAAATTGACATTGATGATTCATTCTTACAGGCA
AATTGCGAGTTCTAAGCCTACAGGTAGTGAAGGATTGAAATGTGCCATTGATCACATCCTTGAAGCTGAGCAGAAGGGAG
AAATCAACGAGGACAATGTTCTTTACATCGTCGAGAACATCAATGTCGCCGGTAACTTCTATTTCTTACTTGTAGGATAC
GTAATCAATCCTCTAGACGTCTCTGCTTGCATAAGGAATTGGACATTAGTGTTTTAAGTGAATCCTAGAAATCCGGAATT
GTAACCATAACAGGAAATTAGGCTCATGTAGGTTGGTTTTTTGGTCTCCCCTGAAGAGGCTGGATTGTATATGGTTTTGT
GAAGCTGATATCTTGATTTCTGCTGAAACAGCGATTGAGACAACATTGTGGTCTATCGAGTGGGGAATTGCAGAGCTAGT
GAACCATCCTGAAATCCAGAGTAAGCTAAGGAACGAACTCGACACAGTTCTTGGACCGGGTGTGCAAGTCACCGAGCCTG
ATCTTCACAAACTTCCATACCTTCAAGCTGTGGTTAAGGAGACTCTTCGTCTGAGAATGGCGATTCCTCTCCTCGTGCCT
CACATGAACCTCCATGATGCGAAGCTCGCTGGCTACGATATCCCAGCAGAAAGCAAAATCCTTGTTAATGCTTGGTGGCT
AGCAAACAACCCCAACAGCTGGAAGAAGCCTGAAGAGTTTAGACCAGAGAGGTTCTTTGAAGAAGAATCGCACGTGGAAG
CTAACGGTAATGACTTCAGGTATGTGCCATTTGGTGTTGGACGTCGAAGCTGTCCCGGGATTATATTGGCATTGCCTATT
TTGGGGATCACCATTGGTAGGATGGTCCAGAACTTCGAGCTTCTTCCTCCTCCAGGACAGTCTAAAGTGGATACTAGTGA
GAAAGGTGGACAATTCAGCTTGCACATCCTTAACCACTCCATAATCGTTATGAAACCAAGGAACTGTTAAACTTTCTGCA
CAAAAAAAAGGATGAAGATGACTTTATAAATGTTTGTGAAATCTGTTGAAATATTCCCTTGTTTTGCTTTTGTGAGATGT
TTTTGTGTAAAATGTCTTTAAATGGTTCGTTCTACGATTGCAATAATAATTAGTGGTGCTCATTGTTTTGGATGGATCAA
TGTTATACTTATATCATTTGAAAATCTCATGATTGTTGGACTTGGACCATAGTTGTTAATTTGAAGGTTTCTAGGTTCTA
ACGTTAATAATCTTGTTCAAACCAAATAAATCTCATTACACAATTTGGGGAGGTGTTAAAAGATTACCAAAATAGGTTAA
TTACAAATTCGACTATTTCCAGTAATATGGGCTAATATAGGCTCCAATTTAGATACTAATAATGGGCTTTATAAAGCCCA
TTTATTTTTCTCCTTAATATCATCACTCGCAGAGATTACGCAGCGGGAATAAAAAAACACCAAATGCTTACAAGAAATTT
TCGAAATTTGAAAGACCGTTCGTTTCGTTGTCTTTGATTTCCCCTGCTGCAAATTTGATCAAAGATCATCGGATTCATCA
TTCGGTAGCAGCAATTATCAAGTTCTCGTAATCGTTTCTATGCTCCGAGCTCCGTTTTGGGGACGCGATTCAGATACTGT
CGAAGCTTCTCGAATTTTCTAAATATATCTCTTTCTCCTCTCTCGAATCTGTATGTTTTTTGAGGGATTTCGTAGAAATT
TTACCTAGATTCTTCTAGATCTGATCGGAAATTTAGGATTAGGATTCAAAATTTTCAGTCTCAGTGACTAATTGATAGTG
AATCGCAACCTAGTTATGGAATCGTTGGGTCGAATTGTTCGTGGTGGCGTCGAAATTTTAATTTCGAAATCTTTGTGCAG
TCGTACAATTTGAAAACTCTAAGAACCGGAATTTCTACGA
>AT2G30480.3 | chr2:12992931-12995930 REVERSE LENGTH=3000
ACACACACGCAATCACGTTAAATTTAACGCCGTTTATTATCTCATCATTCACCAACTCCCACGTACCTAACGCCGTTTAC
CTTTTGCCGTTGGTCCTCATTTCTCAAACCAACCAAACCTCTCCCTCTTATAAAATCCTCTCTCCCTTCTTTATTTCTTC
CTCAGCAGCTTCTTCTGCTTTCAATTACTCTCGCCGACGATTTTCTCACCGGAAAAAAACAATATCATTGCGGATACACA
AACTATAATGGACCTCCTCTTGCTGGAGAAGTCTTTAATCGCCGTCTTCGTGGCGGTGATTCTCGCCACGGTGATTTCAA
AGCTCCGCGGCAAGAAATTGAAGCTACCTCCAGGTCCTATACCAATTCCGATCTTCGGAAACTGGCTTCAAGTCGGAGAT
GATCTCAACCACCGTAATCTCGTCGATTACGCTAAGAAATTCGGCGATCTCTTCCTCCTCCGTATGGGTCAGCGAAACCT
AGTCGTCGTCTCCTCACCGGATCTAACAAAGGAAGTGCTCCTCACTCAAGGCGTTGAGTTTGGATCCAGAACGAGAAACG
TCGTGTTCGACATTTTCACCGGGAAAGGTCAAGATATGGTGTTCACTGTTTACGGCGAGCATTGGAGGAAGATGAGAAGA
ATCATGACGGTTCCTTTCTTCACCAACAAAGTTGTTCAACAGAATCGTGAAGGTTGGGAGTTTGAAGCAGCTAGTGTTGT
TGAAGATGTTAAGAAGAATCCAGATTCTGCTACGAAAGGAATCGTGTTGAGGAAACGTTTGCAATTGATGATGTATAACA
ATATGTTCCGTATCATGTTCGATAGAAGATTTGAGAGTGAGGATGATCCTCTTTTCCTTAGGCTTAAGGCTTTGAATGGT
GAGAGAAGTCGATTAGCTCAGAGCTTTGAGTATAACTATGGAGATTTCATTCCTATCCTTAGACCATTCCTCAGAGGCTA
TTTGAAGATTTGTCAAGATGTGAAAGATCGAAGAATCGCTCTTTTCAAGAAGTACTTTGTTGATGAGAGGAAGTGAGTTC
ATTTTTTTGTTTCTATTTTTAGTTTTATCTTTTGAGTTTGATTTTGGGAAATTGACATTGATGATTCATTCTTACAGGCA
AATTGCGAGTTCTAAGCCTACAGGTAGTGAAGGATTGAAATGTGCCATTGATCACATCCTTGAAGCTGAGCAGAAGGGAG
AAATCAACGAGGACAATGTTCTTTACATCGTCGAGAACATCAATGTCGCCGGTAACTTCTATTTCTTACTTGTAGGATAC
GTAATCAATCCTCTAGACGTCTCTGCTTGCATAAGGAATTGGACATTAGTGTTTTAAGTGAATCCTAGAAATCCGGAATT
GTAACCATAACAGGAAATTAGGCTCATGTAGGTTGGTTTTTTGGTCTCCCCTGAAGAGGCTGGATTGTATATGGTTTTGT
GAAGCTGATATCTTGATTTCTGCTGAAACAGCGATTGAGACAACATTGTGGTCTATCGAGTGGGGAATTGCAGAGCTAGT
GAACCATCCTGAAATCCAGAGTAAGCTAAGGAACGAACTCGACACAGTTCTTGGACCGGGTGTGCAAGTCACCGAGCCTG
ATCTTCACAAACTTCCATACCTTCAAGCTGTGGTTAAGGAGACTCTTCGTCTGAGAATGGCGATTCCTCTCCTCGTGCCT
CACATGAACCTCCATGATGCGAAGCTCGCTGGCTACGATATCCCAGCAGAAAGCAAAATCCTTGTTAATGCTTGGTGGCT
AGCAAACAACCCCAACAGCTGGAAGAAGCCTGAAGAGTTTAGACCAGAGAGGTTCTTTGAAGAAGAATCGCACGTGGAAG
CTAACGGTAATGACTTCAGGTATGTGCCATTTGGTGTTGGACGTCGAAGCTGTCCCGGGATTATATTGGCATTGCCTATT
TTGGGGATCACCATTGGTAGGATGGTCCAGAACTTCGAGCTTCTTCCTCCTCCAGGACAGTCTAAAGTGGATACTAGTGA
GAAAGGTGGACAATTCAGCTTGCACATCCTTAACCACTCCATAATCGTTATGAAACCAAGGAACTGTTAAACTTTCTGCA
CAAAAAAAAGGATGAAGATGACTTTATAAATGTTTGTGAAATCTGTTGAAATATTCCCTTGTTTTGCTTTTGTGAGATGT
TTTTGTGTAAAATGTCTTTAAATGGTTCGTTCTACGATTGCAATAATAATTAGTGGTGCTCATTGTTTTGGATGGATCAA
TGTTATACTTATATCATTTGAAAATCTCATGATTGTTGGACTTGGACCATAGTTGTTAATTTGAAGGTTTCTAGGTTCTA
ACGTTAATAATCTTGTTCAAACCAAATAAATCTCATTACACAATTTGGGGAGGTGTTAAAAGATTACCAAAATAGGTTAA
TTACAAATTCGACTATTTCCAGTAATATGGGCTAATATAGGCTCCAATTTAGATACTAATAATGGGCTTTATAAAGCCCA
TTTATTTTTCTCCTTAATATCATCACTCGCAGAGATTACGCAGCGGGAATAAAAAAACACCAAATGCTTACAAGAAATTT
TCGAAATTTGAAAGACCGTTCGTTTCGTTGTCTTTGATTTCCCCTGCTGCAAATTTGATCAAAGATCATCGGATTCATCA
TTCGGTAGCAGCAATTATCAAGTTCTCGTAATCGTTTCTATGCTCCGAGCTCCGTTTTGGGGACGCGATTCAGATACTGT
CGAAGCTTCTCGAATTTTCTAAATATATCTCTTTCTCCTCTCTCGAATCTGTATGTTTTTTGAGGGATTTCGTAGAAATT
TTACCTAGATTCTTCTAGATCTGATCGGAAATTTAGGATTAGGATTCAAAATTTTCAGTCTCAGTGACTAATTGATAGTG
AATCGCAACCTAGTTATGGAATCGTTGGGTCGAATTGTTCGTGGTGGCGTCGAAATTTTAATTTCGAAATCTTTGTGCAG
TCGTACAATTTGAAAACTCTAAGAACCGGAATTTCTACGA
>AT2G30480.13 | chr2:12992931-12995930 REVERSE LENGTH=3000
ACACACACGCAATCACGTTAAATTTAACGCCGTTTATTATCTCATCATTCACCAACTCCCACGTACCTAACGCCGTTTAC
CTTTTGCCGTTGGTCCTCATTTCTCAAACCAACCAAACCTCTCCCTCTTATAAAATCCTCTCTCCCTTCTTTATTTCTTC
CTCAGCAGCTTCTTCTGCTTTCAATTACTCTCGCCGACGATTTTCTCACCGGAAAAAAACAATATCATTGCGGATACACA
AACTATAATGGACCTCCTCTTGCTGGAGAAGTCTTTAATCGCCGTCTTCGTGGCGGTGATTCTCGCCACGGTGATTTCAA
AGCTCCGCGGCAAGAAATTGAAGCTACCTCCAGGTCCTATACCAATTCCGATCTTCGGAAACTGGCTTCAAGTCGGAGAT
GATCTCAACCACCGTAATCTCGTCGATTACGCTAAGAAATTCGGCGATCTCTTCCTCCTCCGTATGGGTCAGCGAAACCT
AGTCGTCGTCTCCTCACCGGATCTAACAAAGGAAGTGCTCCTCACTCAAGGCGTTGAGTTTGGATCCAGAACGAGAAACG
TCGTGTTCGACATTTTCACCGGGAAAGGTCAAGATATGGTGTTCACTGTTTACGGCGAGCATTGGAGGAAGATGAGAAGA
ATCATGACGGTTCCTTTCTTCACCAACAAAGTTGTTCAACAGAATCGTGAAGGTTGGGAGTTTGAAGCAGCTAGTGTTGT
TGAAGATGTTAAGAAGAATCCAGATTCTGCTACGAAAGGAATCGTGTTGAGGAAACGTTTGCAATTGATGATGTATAACA
ATATGTTCCGTATCATGTTCGATAGAAGATTTGAGAGTGAGGATGATCCTCTTTTCCTTAGGCTTAAGGCTTTGAATGGT
GAGAGAAGTCGATTAGCTCAGAGCTTTGAGTATAACTATGGAGATTTCATTCCTATCCTTAGACCATTCCTCAGAGGCTA
TTTGAAGATTTGTCAAGATGTGAAAGATCGAAGAATCGCTCTTTTCAAGAAGTACTTTGTTGATGAGAGGAAGTGAGTTC
ATTTTTTTGTTTCTATTTTTAGTTTTATCTTTTGAGTTTGATTTTGGGAAATTGACATTGATGATTCATTCTTACAGGCA
AATTGCGAGTTCTAAGCCTACAGGTAGTGAAGGATTGAAATGTGCCATTGATCACATCCTTGAAGCTGAGCAGAAGGGAG
AAATCAACGAGGACAATGTTCTTTACATCGTCGAGAACATCAATGTCGCCGGTAACTTCTATTTCTTACTTGTAGGATAC
GTAATCAATCCTCTAGACGTCTCTGCTTGCATAAGGAATTGGACATTAGTGTTTTAAGTGAATCCTAGAAATCCGGAATT
GTAACCATAACAGGAAATTAGGCTCATGTAGGTTGGTTTTTTGGTCTCCCCTGAAGAGGCTGGATTGTATATGGTTTTGT
GAAGCTGATATCTTGATTTCTGCTGAAACAGCGATTGAGACAACATTGTGGTCTATCGAGTGGGGAATTGCAGAGCTAGT
GAACCATCCTGAAATCCAGAGTAAGCTAAGGAACGAACTCGACACAGTTCTTGGACCGGGTGTGCAAGTCACCGAGCCTG
ATCTTCACAAACTTCCATACCTTCAAGCTGTGGTTAAGGAGACTCTTCGTCTGAGAATGGCGATTCCTCTCCTCGTGCCT
CACATGAACCTCCATGATGCGAAGCTCGCTGGCTACGATATCCCAGCAGAAAGCAAAATCCTTGTTAATGCTTGGTGGCT
AGCAAACAACCCCAACAGCTGGAAGAAGCCTGAAGAGTTTAGACCAGAGAGGTTCTTTGAAGAAGAATCGCACGTGGAAG
CTAACGGTAATGACTTCAGGTATGTGCCATTTGGTGTTGGACGTCGAAGCTGTCCCGGGATTATATTGGCATTGCCTATT
TTGGGGATCACCATTGGTAGGATGGTCCAGAACTTCGAGCTTCTTCCTCCTCCAGGACAGTCTAAAGTGGATACTAGTGA
GAAAGGTGGACAATTCAGCTTGCACATCCTTAACCACTCCATAATCGTTATGAAACCAAGGAACTGTTAAACTTTCTGCA
CAAAAAAAAGGATGAAGATGACTTTATAAATGTTTGTGAAATCTGTTGAAATATTCCCTTGTTTTGCTTTTGTGAGATGT
TTTTGTGTAAAATGTCTTTAAATGGTTCGTTCTACGATTGCAATAATAATTAGTGGTGCTCATTGTTTTGGATGGATCAA
TGTTATACTTATATCATTTGAAAATCTCATGATTGTTGGACTTGGACCATAGTTGTTAATTTGAAGGTTTCTAGGTTCTA
ACGTTAATAATCTTGTTCAAACCAAATAAATCTCATTACACAATTTGGGGAGGTGTTAAAAGATTACCAAAATAGGTTAA
TTACAAATTCGACTATTTCCAGTAATATGGGCTAATATAGGCTCCAATTTAGATACTAATAATGGGCTTTATAAAGCCCA
TTTATTTTTCTCCTTAATATCATCACTCGCAGAGATTACGCAGCGGGAATAAAAAAACACCAAATGCTTACAAGAAATTT
TCGAAATTTGAAAGACCGTTCGTTTCGTTGTCTTTGATTTCCCCTGCTGCAAATTTGATCAAAGATCATCGGATTCATCA
TTCGGTAGCAGCAATTATCAAGTTCTCGTAATCGTTTCTATGCTCCGAGCTCCGTTTTGGGGACGCGATTCAGATACTGT
CGAAGCTTCTCGAATTTTCTAAATATATCTCTTTCTCCTCTCTCGAATCTGTATGTTTTTTGAGGGATTTCGTAGAAATT
TTACCTAGATTCTTCTAGATCTGATCGGAAATTTAGGATTAGGATTCAAAATTTTCAGTCTCAGTGACTAATTGATAGTG
AATCGCAACCTAGTTATGGAATCGTTGGGTCGAATTGTTCGTGGTGGCGTCGAAATTTTAATTTCGAAATCTTTGTGCAG
TCGTACAATTTGAAAACTCTAAGAACCGGAATTTCTACGA
>AT2G30480.2 | chr2:12992931-12995930 REVERSE LENGTH=3000
ACACACACGCAATCACGTTAAATTTAACGCCGTTTATTATCTCATCATTCACCAACTCCCACGTACCTAACGCCGTTTAC
CTTTTGCCGTTGGTCCTCATTTCTCAAACCAACCAAACCTCTCCCTCTTATAAAATCCTCTCTCCCTTCTTTATTTCTTC
CTCAGCAGCTTCTTCTGCTTTCAATTACTCTCGCCGACGATTTTCTCACCGGAAAAAAACAATATCATTGCGGATACACA
AACTATAATGGACCTCCTCTTGCTGGAGAAGTCTTTAATCGCCGTCTTCGTGGCGGTGATTCTCGCCACGGTGATTTCAA
AGCTCCGCGGCAAGAAATTGAAGCTACCTCCAGGTCCTATACCAATTCCGATCTTCGGAAACTGGCTTCAAGTCGGAGAT
GATCTCAACCACCGTAATCTCGTCGATTACGCTAAGAAATTCGGCGATCTCTTCCTCCTCCGTATGGGTCAGCGAAACCT
AGTCGTCGTCTCCTCACCGGATCTAACAAAGGAAGTGCTCCTCACTCAAGGCGTTGAGTTTGGATCCAGAACGAGAAACG
TCGTGTTCGACATTTTCACCGGGAAAGGTCAAGATATGGTGTTCACTGTTTACGGCGAGCATTGGAGGAAGATGAGAAGA
ATCATGACGGTTCCTTTCTTCACCAACAAAGTTGTTCAACAGAATCGTGAAGGTTGGGAGTTTGAAGCAGCTAGTGTTGT
TGAAGATGTTAAGAAGAATCCAGATTCTGCTACGAAAGGAATCGTGTTGAGGAAACGTTTGCAATTGATGATGTATAACA
ATATGTTCCGTATCATGTTCGATAGAAGATTTGAGAGTGAGGATGATCCTCTTTTCCTTAGGCTTAAGGCTTTGAATGGT
GAGAGAAGTCGATTAGCTCAGAGCTTTGAGTATAACTATGGAGATTTCATTCCTATCCTTAGACCATTCCTCAGAGGCTA
TTTGAAGATTTGTCAAGATGTGAAAGATCGAAGAATCGCTCTTTTCAAGAAGTACTTTGTTGATGAGAGGAAGTGAGTTC
ATTTTTTTGTTTCTATTTTTAGTTTTATCTTTTGAGTTTGATTTTGGGAAATTGACATTGATGATTCATTCTTACAGGCA
AATTGCGAGTTCTAAGCCTACAGGTAGTGAAGGATTGAAATGTGCCATTGATCACATCCTTGAAGCTGAGCAGAAGGGAG
AAATCAACGAGGACAATGTTCTTTACATCGTCGAGAACATCAATGTCGCCGGTAACTTCTATTTCTTACTTGTAGGATAC
GTAATCAATCCTCTAGACGTCTCTGCTTGCATAAGGAATTGGACATTAGTGTTTTAAGTGAATCCTAGAAATCCGGAATT
GTAACCATAACAGGAAATTAGGCTCATGTAGGTTGGTTTTTTGGTCTCCCCTGAAGAGGCTGGATTGTATATGGTTTTGT
GAAGCTGATATCTTGATTTCTGCTGAAACAGCGATTGAGACAACATTGTGGTCTATCGAGTGGGGAATTGCAGAGCTAGT
GAACCATCCTGAAATCCAGAGTAAGCTAAGGAACGAACTCGACACAGTTCTTGGACCGGGTGTGCAAGTCACCGAGCCTG
ATCTTCACAAACTTCCATACCTTCAAGCTGTGGTTAAGGAGACTCTTCGTCTGAGAATGGCGATTCCTCTCCTCGTGCCT
CACATGAACCTCCATGATGCGAAGCTCGCTGGCTACGATATCCCAGCAGAAAGCAAAATCCTTGTTAATGCTTGGTGGCT
AGCAAACAACCCCAACAGCTGGAAGAAGCCTGAAGAGTTTAGACCAGAGAGGTTCTTTGAAGAAGAATCGCACGTGGAAG
CTAACGGTAATGACTTCAGGTATGTGCCATTTGGTGTTGGACGTCGAAGCTGTCCCGGGATTATATTGGCATTGCCTATT
TTGGGGATCACCATTGGTAGGATGGTCCAGAACTTCGAGCTTCTTCCTCCTCCAGGACAGTCTAAAGTGGATACTAGTGA
GAAAGGTGGACAATTCAGCTTGCACATCCTTAACCACTCCATAATCGTTATGAAACCAAGGAACTGTTAAACTTTCTGCA
CAAAAAAAAGGATGAAGATGACTTTATAAATGTTTGTGAAATCTGTTGAAATATTCCCTTGTTTTGCTTTTGTGAGATGT
TTTTGTGTAAAATGTCTTTAAATGGTTCGTTCTACGATTGCAATAATAATTAGTGGTGCTCATTGTTTTGGATGGATCAA
TGTTATACTTATATCATTTGAAAATCTCATGATTGTTGGACTTGGACCATAGTTGTTAATTTGAAGGTTTCTAGGTTCTA
ACGTTAATAATCTTGTTCAAACCAAATAAATCTCATTACACAATTTGGGGAGGTGTTAAAAGATTACCAAAATAGGTTAA
TTACAAATTCGACTATTTCCAGTAATATGGGCTAATATAGGCTCCAATTTAGATACTAATAATGGGCTTTATAAAGCCCA
TTTATTTTTCTCCTTAATATCATCACTCGCAGAGATTACGCAGCGGGAATAAAAAAACACCAAATGCTTACAAGAAATTT
TCGAAATTTGAAAGACCGTTCGTTTCGTTGTCTTTGATTTCCCCTGCTGCAAATTTGATCAAAGATCATCGGATTCATCA
TTCGGTAGCAGCAATTATCAAGTTCTCGTAATCGTTTCTATGCTCCGAGCTCCGTTTTGGGGACGCGATTCAGATACTGT
CGAAGCTTCTCGAATTTTCTAAATATATCTCTTTCTCCTCTCTCGAATCTGTATGTTTTTTGAGGGATTTCGTAGAAATT
TTACCTAGATTCTTCTAGATCTGATCGGAAATTTAGGATTAGGATTCAAAATTTTCAGTCTCAGTGACTAATTGATAGTG
AATCGCAACCTAGTTATGGAATCGTTGGGTCGAATTGTTCGTGGTGGCGTCGAAATTTTAATTTCGAAATCTTTGTGCAG
TCGTACAATTTGAAAACTCTAAGAACCGGAATTTCTACGA
>AT2G30480.8 | chr2:12992931-12995930 REVERSE LENGTH=3000
ACACACACGCAATCACGTTAAATTTAACGCCGTTTATTATCTCATCATTCACCAACTCCCACGTACCTAACGCCGTTTAC
CTTTTGCCGTTGGTCCTCATTTCTCAAACCAACCAAACCTCTCCCTCTTATAAAATCCTCTCTCCCTTCTTTATTTCTTC
CTCAGCAGCTTCTTCTGCTTTCAATTACTCTCGCCGACGATTTTCTCACCGGAAAAAAACAATATCATTGCGGATACACA
AACTATAATGGACCTCCTCTTGCTGGAGAAGTCTTTAATCGCCGTCTTCGTGGCGGTGATTCTCGCCACGGTGATTTCAA
AGCTCCGCGGCAAGAAATTGAAGCTACCTCCAGGTCCTATACCAATTCCGATCTTCGGAAACTGGCTTCAAGTCGGAGAT
GATCTCAACCACCGTAATCTCGTCGATTACGCTAAGAAATTCGGCGATCTCTTCCTCCTCCGTATGGGTCAGCGAAACCT
AGTCGTCGTCTCCTCACCGGATCTAACAAAGGAAGTGCTCCTCACTCAAGGCGTTGAGTTTGGATCCAGAACGAGAAACG
TCGTGTTCGACATTTTCACCGGGAAAGGTCAAGATATGGTGTTCACTGTTTACGGCGAGCATTGGAGGAAGATGAGAAGA
ATCATGACGGTTCCTTTCTTCACCAACAAAGTTGTTCAACAGAATCGTGAAGGTTGGGAGTTTGAAGCAGCTAGTGTTGT
TGAAGATGTTAAGAAGAATCCAGATTCTGCTACGAAAGGAATCGTGTTGAGGAAACGTTTGCAATTGATGATGTATAACA
ATATGTTCCGTATCATGTTCGATAGAAGATTTGAGAGTGAGGATGATCCTCTTTTCCTTAGGCTTAAGGCTTTGAATGGT
GAGAGAAGTCGATTAGCTCAGAGCTTTGAGTATAACTATGGAGATTTCATTCCTATCCTTAGACCATTCCTCAGAGGCTA
TTTGAAGATTTGTCAAGATGTGAAAGATCGAAGAATCGCTCTTTTCAAGAAGTACTTTGTTGATGAGAGGAAGTGAGTTC
ATTTTTTTGTTTCTATTTTTAGTTTTATCTTTTGAGTTTGATTTTGGGAAATTGACATTGATGATTCATTCTTACAGGCA
AATTGCGAGTTCTAAGCCTACAGGTAGTGAAGGATTGAAATGTGCCATTGATCACATCCTTGAAGCTGAGCAGAAGGGAG
AAATCAACGAGGACAATGTTCTTTACATCGTCGAGAACATCAATGTCGCCGGTAACTTCTATTTCTTACTTGTAGGATAC
GTAATCAATCCTCTAGACGTCTCTGCTTGCATAAGGAATTGGACATTAGTGTTTTAAGTGAATCCTAGAAATCCGGAATT
GTAACCATAACAGGAAATTAGGCTCATGTAGGTTGGTTTTTTGGTCTCCCCTGAAGAGGCTGGATTGTATATGGTTTTGT
GAAGCTGATATCTTGATTTCTGCTGAAACAGCGATTGAGACAACATTGTGGTCTATCGAGTGGGGAATTGCAGAGCTAGT
GAACCATCCTGAAATCCAGAGTAAGCTAAGGAACGAACTCGACACAGTTCTTGGACCGGGTGTGCAAGTCACCGAGCCTG
ATCTTCACAAACTTCCATACCTTCAAGCTGTGGTTAAGGAGACTCTTCGTCTGAGAATGGCGATTCCTCTCCTCGTGCCT
CACATGAACCTCCATGATGCGAAGCTCGCTGGCTACGATATCCCAGCAGAAAGCAAAATCCTTGTTAATGCTTGGTGGCT
AGCAAACAACCCCAACAGCTGGAAGAAGCCTGAAGAGTTTAGACCAGAGAGGTTCTTTGAAGAAGAATCGCACGTGGAAG
CTAACGGTAATGACTTCAGGTATGTGCCATTTGGTGTTGGACGTCGAAGCTGTCCCGGGATTATATTGGCATTGCCTATT
TTGGGGATCACCATTGGTAGGATGGTCCAGAACTTCGAGCTTCTTCCTCCTCCAGGACAGTCTAAAGTGGATACTAGTGA
GAAAGGTGGACAATTCAGCTTGCACATCCTTAACCACTCCATAATCGTTATGAAACCAAGGAACTGTTAAACTTTCTGCA
CAAAAAAAAGGATGAAGATGACTTTATAAATGTTTGTGAAATCTGTTGAAATATTCCCTTGTTTTGCTTTTGTGAGATGT
TTTTGTGTAAAATGTCTTTAAATGGTTCGTTCTACGATTGCAATAATAATTAGTGGTGCTCATTGTTTTGGATGGATCAA
TGTTATACTTATATCATTTGAAAATCTCATGATTGTTGGACTTGGACCATAGTTGTTAATTTGAAGGTTTCTAGGTTCTA
ACGTTAATAATCTTGTTCAAACCAAATAAATCTCATTACACAATTTGGGGAGGTGTTAAAAGATTACCAAAATAGGTTAA
TTACAAATTCGACTATTTCCAGTAATATGGGCTAATATAGGCTCCAATTTAGATACTAATAATGGGCTTTATAAAGCCCA
TTTATTTTTCTCCTTAATATCATCACTCGCAGAGATTACGCAGCGGGAATAAAAAAACACCAAATGCTTACAAGAAATTT
TCGAAATTTGAAAGACCGTTCGTTTCGTTGTCTTTGATTTCCCCTGCTGCAAATTTGATCAAAGATCATCGGATTCATCA
TTCGGTAGCAGCAATTATCAAGTTCTCGTAATCGTTTCTATGCTCCGAGCTCCGTTTTGGGGACGCGATTCAGATACTGT
CGAAGCTTCTCGAATTTTCTAAATATATCTCTTTCTCCTCTCTCGAATCTGTATGTTTTTTGAGGGATTTCGTAGAAATT
TTACCTAGATTCTTCTAGATCTGATCGGAAATTTAGGATTAGGATTCAAAATTTTCAGTCTCAGTGACTAATTGATAGTG
AATCGCAACCTAGTTATGGAATCGTTGGGTCGAATTGTTCGTGGTGGCGTCGAAATTTTAATTTCGAAATCTTTGTGCAG
TCGTACAATTTGAAAACTCTAAGAACCGGAATTTCTACGA
>AT2G30480.6 | chr2:12992280-12995279 REVERSE LENGTH=3000
TCCTTTCTTCACCAACAAAGTTGTTCAACAGAATCGTGAAGGTTGGGAGTTTGAAGCAGCTAGTGTTGTTGAAGATGTTA
AGAAGAATCCAGATTCTGCTACGAAAGGAATCGTGTTGAGGAAACGTTTGCAATTGATGATGTATAACAATATGTTCCGT
ATCATGTTCGATAGAAGATTTGAGAGTGAGGATGATCCTCTTTTCCTTAGGCTTAAGGCTTTGAATGGTGAGAGAAGTCG
ATTAGCTCAGAGCTTTGAGTATAACTATGGAGATTTCATTCCTATCCTTAGACCATTCCTCAGAGGCTATTTGAAGATTT
GTCAAGATGTGAAAGATCGAAGAATCGCTCTTTTCAAGAAGTACTTTGTTGATGAGAGGAAGTGAGTTCATTTTTTTGTT
TCTATTTTTAGTTTTATCTTTTGAGTTTGATTTTGGGAAATTGACATTGATGATTCATTCTTACAGGCAAATTGCGAGTT
CTAAGCCTACAGGTAGTGAAGGATTGAAATGTGCCATTGATCACATCCTTGAAGCTGAGCAGAAGGGAGAAATCAACGAG
GACAATGTTCTTTACATCGTCGAGAACATCAATGTCGCCGGTAACTTCTATTTCTTACTTGTAGGATACGTAATCAATCC
TCTAGACGTCTCTGCTTGCATAAGGAATTGGACATTAGTGTTTTAAGTGAATCCTAGAAATCCGGAATTGTAACCATAAC
AGGAAATTAGGCTCATGTAGGTTGGTTTTTTGGTCTCCCCTGAAGAGGCTGGATTGTATATGGTTTTGTGAAGCTGATAT
CTTGATTTCTGCTGAAACAGCGATTGAGACAACATTGTGGTCTATCGAGTGGGGAATTGCAGAGCTAGTGAACCATCCTG
AAATCCAGAGTAAGCTAAGGAACGAACTCGACACAGTTCTTGGACCGGGTGTGCAAGTCACCGAGCCTGATCTTCACAAA
CTTCCATACCTTCAAGCTGTGGTTAAGGAGACTCTTCGTCTGAGAATGGCGATTCCTCTCCTCGTGCCTCACATGAACCT
CCATGATGCGAAGCTCGCTGGCTACGATATCCCAGCAGAAAGCAAAATCCTTGTTAATGCTTGGTGGCTAGCAAACAACC
CCAACAGCTGGAAGAAGCCTGAAGAGTTTAGACCAGAGAGGTTCTTTGAAGAAGAATCGCACGTGGAAGCTAACGGTAAT
GACTTCAGGTATGTGCCATTTGGTGTTGGACGTCGAAGCTGTCCCGGGATTATATTGGCATTGCCTATTTTGGGGATCAC
CATTGGTAGGATGGTCCAGAACTTCGAGCTTCTTCCTCCTCCAGGACAGTCTAAAGTGGATACTAGTGAGAAAGGTGGAC
AATTCAGCTTGCACATCCTTAACCACTCCATAATCGTTATGAAACCAAGGAACTGTTAAACTTTCTGCACAAAAAAAAGG
ATGAAGATGACTTTATAAATGTTTGTGAAATCTGTTGAAATATTCCCTTGTTTTGCTTTTGTGAGATGTTTTTGTGTAAA
ATGTCTTTAAATGGTTCGTTCTACGATTGCAATAATAATTAGTGGTGCTCATTGTTTTGGATGGATCAATGTTATACTTA
TATCATTTGAAAATCTCATGATTGTTGGACTTGGACCATAGTTGTTAATTTGAAGGTTTCTAGGTTCTAACGTTAATAAT
CTTGTTCAAACCAAATAAATCTCATTACACAATTTGGGGAGGTGTTAAAAGATTACCAAAATAGGTTAATTACAAATTCG
ACTATTTCCAGTAATATGGGCTAATATAGGCTCCAATTTAGATACTAATAATGGGCTTTATAAAGCCCATTTATTTTTCT
CCTTAATATCATCACTCGCAGAGATTACGCAGCGGGAATAAAAAAACACCAAATGCTTACAAGAAATTTTCGAAATTTGA
AAGACCGTTCGTTTCGTTGTCTTTGATTTCCCCTGCTGCAAATTTGATCAAAGATCATCGGATTCATCATTCGGTAGCAG
CAATTATCAAGTTCTCGTAATCGTTTCTATGCTCCGAGCTCCGTTTTGGGGACGCGATTCAGATACTGTCGAAGCTTCTC
GAATTTTCTAAATATATCTCTTTCTCCTCTCTCGAATCTGTATGTTTTTTGAGGGATTTCGTAGAAATTTTACCTAGATT
CTTCTAGATCTGATCGGAAATTTAGGATTAGGATTCAAAATTTTCAGTCTCAGTGACTAATTGATAGTGAATCGCAACCT
AGTTATGGAATCGTTGGGTCGAATTGTTCGTGGTGGCGTCGAAATTTTAATTTCGAAATCTTTGTGCAGTCGTACAATTT
GAAAACTCTAAGAACCGGAATTTCTACGAATGCTGCAATGGATGGGAGGATCGAGGCGGAAAGTAGCCGCTGTGAGTGAC
TTTTTCCTTTTAGTGATATTTCAAATTCAGAGGTCCGTTATAAATGGGGTGAAGCTAAAACCTCTTGGTGTTGGGATAAT
AGCTTATTTTTCTTATAATTTGTTTTCATTTTGACTTGTTATTGTTTTCTGGGAACCTTTTGGGGTAATCAGTCACACAC
GTCAGTGAAGAAGAGGTGTGTAAGCTCCTTCTTGTTCTCTTTATGAGATGTTTGTCAGCATATGCTTCCCATTGTGCTTA
CACTTTTAATTTCATCTTTGTTGCACCTGAAGGCAAAAACAATATTTTGAGCAGAGGAGACAGCAACAGCATCAGTTCAC
AGTTGGGTCTGAGAGCTGTAGTAATGATATAAACAATAGTAATCAACACTTAAGAGAACACCAATCTCTGGATATTCTCA
ATTTGCTGAATTTGTCAACCGCTACTCCTGAATGCAAACCTTCTGGTCCAGAAAATGGTAAGTATATGCTTGTTATGACT
TCCAGCAGTCATAATTGGAGTCAGTTTATGAACCATTTATTTGCTTTATCGCTCAGAACCATGACATGTAATTTCACTTT
GCATTTTTCTTGTTTGTGTCACTTGTTAACGGAAAAAGGA
>AT2G30480.7 | chr2:12992931-12995930 REVERSE LENGTH=3000
ACACACACGCAATCACGTTAAATTTAACGCCGTTTATTATCTCATCATTCACCAACTCCCACGTACCTAACGCCGTTTAC
CTTTTGCCGTTGGTCCTCATTTCTCAAACCAACCAAACCTCTCCCTCTTATAAAATCCTCTCTCCCTTCTTTATTTCTTC
CTCAGCAGCTTCTTCTGCTTTCAATTACTCTCGCCGACGATTTTCTCACCGGAAAAAAACAATATCATTGCGGATACACA
AACTATAATGGACCTCCTCTTGCTGGAGAAGTCTTTAATCGCCGTCTTCGTGGCGGTGATTCTCGCCACGGTGATTTCAA
AGCTCCGCGGCAAGAAATTGAAGCTACCTCCAGGTCCTATACCAATTCCGATCTTCGGAAACTGGCTTCAAGTCGGAGAT
GATCTCAACCACCGTAATCTCGTCGATTACGCTAAGAAATTCGGCGATCTCTTCCTCCTCCGTATGGGTCAGCGAAACCT
AGTCGTCGTCTCCTCACCGGATCTAACAAAGGAAGTGCTCCTCACTCAAGGCGTTGAGTTTGGATCCAGAACGAGAAACG
TCGTGTTCGACATTTTCACCGGGAAAGGTCAAGATATGGTGTTCACTGTTTACGGCGAGCATTGGAGGAAGATGAGAAGA
ATCATGACGGTTCCTTTCTTCACCAACAAAGTTGTTCAACAGAATCGTGAAGGTTGGGAGTTTGAAGCAGCTAGTGTTGT
TGAAGATGTTAAGAAGAATCCAGATTCTGCTACGAAAGGAATCGTGTTGAGGAAACGTTTGCAATTGATGATGTATAACA
ATATGTTCCGTATCATGTTCGATAGAAGATTTGAGAGTGAGGATGATCCTCTTTTCCTTAGGCTTAAGGCTTTGAATGGT
GAGAGAAGTCGATTAGCTCAGAGCTTTGAGTATAACTATGGAGATTTCATTCCTATCCTTAGACCATTCCTCAGAGGCTA
TTTGAAGATTTGTCAAGATGTGAAAGATCGAAGAATCGCTCTTTTCAAGAAGTACTTTGTTGATGAGAGGAAGTGAGTTC
ATTTTTTTGTTTCTATTTTTAGTTTTATCTTTTGAGTTTGATTTTGGGAAATTGACATTGATGATTCATTCTTACAGGCA
AATTGCGAGTTCTAAGCCTACAGGTAGTGAAGGATTGAAATGTGCCATTGATCACATCCTTGAAGCTGAGCAGAAGGGAG
AAATCAACGAGGACAATGTTCTTTACATCGTCGAGAACATCAATGTCGCCGGTAACTTCTATTTCTTACTTGTAGGATAC
GTAATCAATCCTCTAGACGTCTCTGCTTGCATAAGGAATTGGACATTAGTGTTTTAAGTGAATCCTAGAAATCCGGAATT
GTAACCATAACAGGAAATTAGGCTCATGTAGGTTGGTTTTTTGGTCTCCCCTGAAGAGGCTGGATTGTATATGGTTTTGT
GAAGCTGATATCTTGATTTCTGCTGAAACAGCGATTGAGACAACATTGTGGTCTATCGAGTGGGGAATTGCAGAGCTAGT
GAACCATCCTGAAATCCAGAGTAAGCTAAGGAACGAACTCGACACAGTTCTTGGACCGGGTGTGCAAGTCACCGAGCCTG
ATCTTCACAAACTTCCATACCTTCAAGCTGTGGTTAAGGAGACTCTTCGTCTGAGAATGGCGATTCCTCTCCTCGTGCCT
CACATGAACCTCCATGATGCGAAGCTCGCTGGCTACGATATCCCAGCAGAAAGCAAAATCCTTGTTAATGCTTGGTGGCT
AGCAAACAACCCCAACAGCTGGAAGAAGCCTGAAGAGTTTAGACCAGAGAGGTTCTTTGAAGAAGAATCGCACGTGGAAG
CTAACGGTAATGACTTCAGGTATGTGCCATTTGGTGTTGGACGTCGAAGCTGTCCCGGGATTATATTGGCATTGCCTATT
TTGGGGATCACCATTGGTAGGATGGTCCAGAACTTCGAGCTTCTTCCTCCTCCAGGACAGTCTAAAGTGGATACTAGTGA
GAAAGGTGGACAATTCAGCTTGCACATCCTTAACCACTCCATAATCGTTATGAAACCAAGGAACTGTTAAACTTTCTGCA
CAAAAAAAAGGATGAAGATGACTTTATAAATGTTTGTGAAATCTGTTGAAATATTCCCTTGTTTTGCTTTTGTGAGATGT
TTTTGTGTAAAATGTCTTTAAATGGTTCGTTCTACGATTGCAATAATAATTAGTGGTGCTCATTGTTTTGGATGGATCAA
TGTTATACTTATATCATTTGAAAATCTCATGATTGTTGGACTTGGACCATAGTTGTTAATTTGAAGGTTTCTAGGTTCTA
ACGTTAATAATCTTGTTCAAACCAAATAAATCTCATTACACAATTTGGGGAGGTGTTAAAAGATTACCAAAATAGGTTAA
TTACAAATTCGACTATTTCCAGTAATATGGGCTAATATAGGCTCCAATTTAGATACTAATAATGGGCTTTATAAAGCCCA
TTTATTTTTCTCCTTAATATCATCACTCGCAGAGATTACGCAGCGGGAATAAAAAAACACCAAATGCTTACAAGAAATTT
TCGAAATTTGAAAGACCGTTCGTTTCGTTGTCTTTGATTTCCCCTGCTGCAAATTTGATCAAAGATCATCGGATTCATCA
TTCGGTAGCAGCAATTATCAAGTTCTCGTAATCGTTTCTATGCTCCGAGCTCCGTTTTGGGGACGCGATTCAGATACTGT
CGAAGCTTCTCGAATTTTCTAAATATATCTCTTTCTCCTCTCTCGAATCTGTATGTTTTTTGAGGGATTTCGTAGAAATT
TTACCTAGATTCTTCTAGATCTGATCGGAAATTTAGGATTAGGATTCAAAATTTTCAGTCTCAGTGACTAATTGATAGTG
AATCGCAACCTAGTTATGGAATCGTTGGGTCGAATTGTTCGTGGTGGCGTCGAAATTTTAATTTCGAAATCTTTGTGCAG
TCGTACAATTTGAAAACTCTAAGAACCGGAATTTCTACGA
>AT2G30490.1 | chr2:12995684-12998683 REVERSE LENGTH=3000
AGAGAAAGCTGAAACAGAGGAGAAGCTTAGAGGAGGAACTGAGAAAATCAGCGGAATGAGAGACGAGAGCAATGTGCTAA
GAGAAGAGATTGGGAAGAGAGAAGAGAAGATAAAGGAAACGGAAAAGCATATGGAGGAGCTTCACATGGAGCAAGTGAGG
CTGAGAAGACGGTCAAGTGAGCTTACGGAAGAAGTGGAAAGGACGAGAGTGTCTGCATCGGAAATGGCTGAGCAGAAAAG
AGAAGCTATAAGACAGCTTTGTATGTCTCTTGACCATTACAGAGATGGGTACGACAGACTTTGGAGAGTTGTTGCAGGAC
ATAAGAGTAAGAGAGTAGTGGTCTTATCAACTTGAAGTGTAAGAACAATGAGTCAATGACTACGTGCAGGACATTGGACA
TACCGTGTGTTCTTTTGGATTGAAATGTTGTTTCGAAGGGCTGTTAGTTGATGTTGAAAATAGGTTGAAGTTGAATAATG
CATGTTGATATAGTAAATATCAATGGTAATATTTTCTCATTTCCCAAAACTCAAATGATATCATTTAACTATAAACTAAC
GTAAACTGTTGACAATACACTTATGGTTAAAAATTTGGAGTCTTGTTTTAGTATACGTATCACCACCGCACGGTTTCAAA
ACCACATAATTGTAAATGTTATTGGAAAATAGAACTCGCAATACGTATTGTATTTTGGTAAACATAGCTCTAAGCCTCTA
ATATATAAGCTCTCAACAATTCTGGCTAATGGTCCCAAGTAAGAAAAGCCCATGTATTGTAAGGTCATGATCTCAAAAAC
GAGGGTGAGGTGGAATACTAACATGAGGAGAAAGTAAGGTGACAAATTTTTGGGGCAATAGTGGTGGATATGGTGGGGAG
GTAGGTAGCATCATTTCTCCAAGTCGCTGTCTTTCGTGGTAATGGTAGGTGTGTCTCTCTTTATATTATTTATTACTACT
CATTGTAAATTTCTTTTTTCTACAATTTGTTTCTGACTCCAAAATACGTCACAAATATAATACTAGGCAAATAATTATTT
TATTATAAGTCAATAGAGTGGTTGTTGTAAAATTGATTTTTTGATATTGAAAGAGTTCATGGACGGATGTGTATGCGCCA
AATGGTAAGCCCTTGTACTGTGCCGCGCGTATATTTTAACCACCACTAGTTGTTTCTCTTTTTCAAAAAACACAAAAAAA
AAATAATTTGTTTTCTTAACGGCGTCAAATCTGACGGCGTCTCAATACGTTCAATTTTTTTCTTTCTTTCACATGGTTTC
TCATAGCTTTGCATTGACCATAGGTAAAGGGATAAGGATAATGGTTTTTTCTCTTGTTTGTTTTATCCTTATTATTCAAA
AAGGATAAAAAAACAGTGATATTTAGATTTCTTTGATTAAAAAAGTCATTGAAATTCATATTTGATTTTTTGCTAAATGT
CAACACAGAGACACAAACGTAATGCACTGTCGCCAATATTCATGGATCATGACAATAAATATCACTAGAATAATTAAAAA
TCAGTAGAATGCAAACAAAGCATTTTCTAAGTAAAACAGTCTTTTATATTCACGTAATTGGAATTTCCTTTTTTTTTTTT
TGTCGTAATTGGAATTTCCTTTATCAAACCCAAAGTCCAAAACAATCGGCAATGTTTTGCAAAATGTTCAAAACTATTGG
CGGGTTGGTCTATCCGAATTGAAGATCTTTTCTCCATATGATAGACCAACGAAATTCGGCATACGTGTTTTTTTTTTTGT
TTTGAAAACCCTTTAAACAACCTTAATTCAAAATACTAATGTAACTTTATTGAACGTGCATCTAAAAATTTTGAACTTTG
CTTTTGAGAAATAATCAATGTACCAATAAAGAAGATGTAGTACATACATTATAATTAAATACAAAAAAGGAATCACCATA
TAGTACATGGTAGACAATGAAAAACTTTAAAACATATACAATCAATAATACTCTTTGTGCATAACTTTTTTTGTCGTCTC
GAGTTTATATTTGAGTACTTATACAAACTATTAGATTACAAACTGTGCTCAGATACATTAAGTTAATCTTATATACAAGA
GCACTCGAGTGTTGTCCTTAAGTTAATCTTAAGATATCTTGAGGTAAATAGAAATAGTTGACTCGTTTTTATCTTCTTCT
TTTTTTACCATGAGCAAAAAAGATGAAATAAGTTCAAAACGTGACGAATCTATATGTTACTACTTAGTATGTGTCAATCA
TTAAATCGGGAAAACTTCATCATTTCAGGAGTATTACAAAACTCCTAAGAGTGAGAACGACTACATAGTACATATTTTGA
TAAAAGACTTGAAAACTTGCTAAAACGAATTTGCGAAAATATAATCATACAAGTGCCAGTGATTTTGATCGAATTATTCA
TAGCTTTGTAGGATGAACTTAATTAAATAATATCTCACAAAAGTATTGACAGTAACCTAGTACTATACTATCTATGTTAG
AATATGATTATGATATAATTTATCCCCTCACTTATTCATATGATTTTTGAAGCAACTACTTTCGTTTTTTTAACATTTTC
TTTTGTTGGTTATTGTTAATGAGCATATTTAGTCGTTTCTTAATTCCACTGAAATAGAAAATACAAAGAGAACTTTAGTT
AATAGATATGAACATAATCTCACATCCTCCTCCTACCTTCACCAAACACTTTTACATACACTTTGTGGTCTTTCTTTACC
TACCACCATCAACAACAACACCAAGCCCCACTCACACACACGCAATCACGTTAAATTTAACGCCGTTTATTATCTCATCA
TTCACCAACTCCCACGTACCTAACGCCGTTTACCTTTTGCCGTTGGTCCTCATTTCTCAAACCAACCAAACCTCTCCCTC
TTATAAAATCCTCTCTCCCTTCTTTATTTCTTCCTCAGCAGCTTCTTCTGCTTTCAATTACTCTCGCCGACGATTTTCTC
ACCGGAAAAAAACAATATCATTGCGGATACACAAACTATA
>AT2G30500.3 | chr2:12999971-13002970 REVERSE LENGTH=3000
GGAGGTGTTGACATTACTAAGCCAAGGAGACGAAGATTCTCAATCTCTTAAAAGAAAACGTTTGATCTAAGTGCTTTTGT
GTGTTGTGTATAACTCTTTTAGACTAGTGTGCTTATTGTTCCCTTCTTGATGCGTGATTTTTTTTTTTGGGTGTGTGTGT
TTATTGTTTAATGAGCTTGGTTAATAAAATGAAAATCGAAACCAGATTGATTTACTAATTTTTTGTATTAATTAGCAATC
TCATAAAAGATGATCTTTAGTTGGTTAATAAACCGTTAATTAAAGAGGATAATTAGCGGTAGACGTACTAAGCCCAATAG
TATTTTAATTTAAGCCCATTAAGGCCCAACATTGAAGTTCCTTATGCCCGCAAATTCTGTTTCTCTTCCGGCGACGATCA
AATCGAAACAAGTGATACACCGGCAACGACAACTGTTCGCCGTTGATTTCCACCGAATACCTGACTATCTGCGCTGCGAC
GGCAAGAAATTGAAAATTATGGCTTACGGTTAGTCAAATTTTCAATTTTTATGTTGGGGATATTCATGAGTAAAGATAGA
TTCATAAAGGTCTAGTCTTTTTGGGATCTGATAGAATTCAAAGTGAGAAGTCGTTTGGTAGACTAGTGTAGGCAAATTCG
GTGAATGTGATATAAGCTTGTTACAGGAAAAATGGGAACTTGCTATATTTAGAACATTTGAAATTTAGGTTTTTGTATGA
CATAGGATCCAACAATAGATTAACGAATGATAACTGTTGGAAAGAGCCAGCCTTGATCTATTGTTAAGAGAATTATGACC
CTTGAACTTATCTTCCAACCAGCTTCCTTGTGATTTGAGAGAGAAACCAAATCTGATTTTCATGAAATCCAAAACAGAGC
TCCAATGTCGGAGCTGCTTCCTCCTCCTCCTCCTCCTCCTCCTCCTCCTCCTCCTCCTAGGAGGGATTCAGGATTTGGAG
ATCCTGCATTGGTATTCCCTGAGTTTGCTGCCAAACAATGCGGTCTCGAAAAAGTTATAGAGGAAGAAGGAGAAGGGGAA
GATAGTAGCTATGGCAAAGGTTCTTTTGATCTGAGTTCAAGATTCTCAAGCCCTTCCATTTCTCGAAACAGGTTTGATGA
TGTTGAAAACCCGAAAAAGGCTTCGTCTTTTAAGCGGCCTCCTTCTGCGTCGAGACTGTCTGGCTTTCGAGAGGAAGAAG
AGGCCGATCGGAGTAGAAAATCGGGTTCCTTTGTGGATCATATCGGTCAGGAGGACAAGAGAATATGCGCCTCTGGATGT
TTCAGAAAATGCTGCGCTTGCACCTGCATGTTTGTTTCTGTTGTCCTTATAATCGTCTTGTTGGTAGGATTGTCTGCAAA
CTCTTCAATCAAATCTATACTACCTCAGGTGCTTGTCACAAACCTCAAGTTCTCGAGATTGGATATCGCCAAATCATCGA
CAGATCTTCTGATGAATGCGAACTTGAACACGGTGCTTCAGCTCTCTAATAATAATGACAAGACGGTGCTATATTACAGT
CCTATGAAAGCTGATATATCTTCTGAGAACATAAACCTCGGAAAGAAGACACTTTCTGGATTCAAGCAGGACCCGGGAAA
TGTTACCTCCTTGAAGATCCTCACAAGACTCAGAAAATCCAAAGTGTATGATGTTGATGCTACATTGCTGACAAACAAAG
AGAAGACGCTTGAAGCTTTGGTTGATGTGTTCTTGAGAGGGAAACTGAGTGTTGATTGGTTGGGATTTAAGGTTCATATA
CCAATTGTTATTGCGTGCGAGAGTGTGAAGCAGAGTGATGTGATAAATGGTCTCAAACCAGCGTGCGATGTTCGAATCTT
TTCCGAATGAAAACAATGAGAGCTATTGATACACAAAGACCCTCTGATCTTTGTTTTGTTCTGTTCCTTTTTGTTGTTGC
TAATTTACTCGTTGTAGATTGATGAATACATAGAAAGAGAGAAGTGACTCAACTTTGTTTCTCTAAACTTAACATCAAGA
ATCCACAAGTTATCTACCTTTTTTTTTTCTTCACATCATCAGTCTATGTTTTCTTCATCATTGACTTGGCTTGTAAGTGA
TATAGTTACGTCCATAAGTTTGTTAAAGGTTGGTTTGATCTCTTTCTCTTTCTATACCTAGAGAGATGGATCAAAACTCG
AATCACGATAGAGCCACATGCAAAATCTTGGGCGTTGAAGATACGCCATTAATGCTCTCTTCCATATCATACCACAATTA
TTGAGTCTTTGGAAAAAATTGTAAAAAAAGGAAAGACTTTTGAGGAGATTAAAATAAGCAGGTGAGTCATAAGTAGCTGT
GGAGTTAAAGACGTGTAGAGAAAGCGTGTTCACTTTCTTGGCCGCGTTTCCAATTATCAAGATTCTTGTGAGAAACTAAC
TTCTTGATTAGTTTTTTTTGTTTTGTTTTAGAGACCGTGAAAAAAGATGATTAGACTAATGAATCATCTTCAACGGAAAG
AGGTAATATAAGGGACTAGAGAGGCCATTATATTGTCACAAGCTTCTTGTCTTCTTGCATCATCTGTGTAAAGTAAGCTT
TTTTCTCTCTGCAATTTTTGTCTCTTCTTCTTTCTTTCTGCAACTTACCATTATTTTATTAGCTTCATTGATTTCTCTGC
TGAATAAAATGTGGATAAATGCTTCTAACTTATCTCTAGATTTTCTAGAGATTTGTGACAAATGTCAAATGGGTTGTTGA
ATCTTCACGTGTCCTCTTTTCTCCTCTTATCTCATCTAATTTGTTTCTTTAGTTTTGTTCAACTCAAGCACATCCGAGAA
AGTCATAGTCTTTGAACATCAAATTGCCTTTTGTTTGTCAAATGACTTAAGTTCTTGATCTTTTTCTTGTAGGGTTTTTT
TCTCTGCACTCCACGGTCATGGCTTCGTCTACGGTATGAAACCTTCGTGATCTTCACTATATAAGTTCATTAGATCCTTG
TGTTTAGTCTCTTGGTCCTAACATTTAGTCACTTTGTCTG
>AT2G30500.2 | chr2:13000073-13003072 REVERSE LENGTH=3000
AAGAGCAAACATACTTTCTTCTCTTCTGTTTCCAAGAAACTTGGGAAGTTAAATCCGTTTAAAAATGGGTCTAAGGATAC
TTCGCACATAGATGAAGATCTTGGAGGTGTTGACATTACTAAGCCAAGGAGACGAAGATTCTCAATCTCTTAAAAGAAAA
CGTTTGATCTAAGTGCTTTTGTGTGTTGTGTATAACTCTTTTAGACTAGTGTGCTTATTGTTCCCTTCTTGATGCGTGAT
TTTTTTTTTTGGGTGTGTGTGTTTATTGTTTAATGAGCTTGGTTAATAAAATGAAAATCGAAACCAGATTGATTTACTAA
TTTTTTGTATTAATTAGCAATCTCATAAAAGATGATCTTTAGTTGGTTAATAAACCGTTAATTAAAGAGGATAATTAGCG
GTAGACGTACTAAGCCCAATAGTATTTTAATTTAAGCCCATTAAGGCCCAACATTGAAGTTCCTTATGCCCGCAAATTCT
GTTTCTCTTCCGGCGACGATCAAATCGAAACAAGTGATACACCGGCAACGACAACTGTTCGCCGTTGATTTCCACCGAAT
ACCTGACTATCTGCGCTGCGACGGCAAGAAATTGAAAATTATGGCTTACGGTTAGTCAAATTTTCAATTTTTATGTTGGG
GATATTCATGAGTAAAGATAGATTCATAAAGGTCTAGTCTTTTTGGGATCTGATAGAATTCAAAGTGAGAAGTCGTTTGG
TAGACTAGTGTAGGCAAATTCGGTGAATGTGATATAAGCTTGTTACAGGAAAAATGGGAACTTGCTATATTTAGAACATT
TGAAATTTAGGTTTTTGTATGACATAGGATCCAACAATAGATTAACGAATGATAACTGTTGGAAAGAGCCAGCCTTGATC
TATTGTTAAGAGAATTATGACCCTTGAACTTATCTTCCAACCAGCTTCCTTGTGATTTGAGAGAGAAACCAAATCTGATT
TTCATGAAATCCAAAACAGAGCTCCAATGTCGGAGCTGCTTCCTCCTCCTCCTCCTCCTCCTCCTCCTCCTCCTCCTCCT
AGGAGGGATTCAGGATTTGGAGATCCTGCATTGGTATTCCCTGAGTTTGCTGCCAAACAATGCGGTCTCGAAAAAGTTAT
AGAGGAAGAAGGAGAAGGGGAAGATAGTAGCTATGGCAAAGGTTCTTTTGATCTGAGTTCAAGATTCTCAAGCCCTTCCA
TTTCTCGAAACAGGTTTGATGATGTTGAAAACCCGAAAAAGGCTTCGTCTTTTAAGCGGCCTCCTTCTGCGTCGAGACTG
TCTGGCTTTCGAGAGGAAGAAGAGGCCGATCGGAGTAGAAAATCGGGTTCCTTTGTGGATCATATCGGTCAGGAGGACAA
GAGAATATGCGCCTCTGGATGTTTCAGAAAATGCTGCGCTTGCACCTGCATGTTTGTTTCTGTTGTCCTTATAATCGTCT
TGTTGGTAGGATTGTCTGCAAACTCTTCAATCAAATCTATACTACCTCAGGTGCTTGTCACAAACCTCAAGTTCTCGAGA
TTGGATATCGCCAAATCATCGACAGATCTTCTGATGAATGCGAACTTGAACACGGTGCTTCAGCTCTCTAATAATAATGA
CAAGACGGTGCTATATTACAGTCCTATGAAAGCTGATATATCTTCTGAGAACATAAACCTCGGAAAGAAGACACTTTCTG
GATTCAAGCAGGACCCGGGAAATGTTACCTCCTTGAAGATCCTCACAAGACTCAGAAAATCCAAAGTGTATGATGTTGAT
GCTACATTGCTGACAAACAAAGAGAAGACGCTTGAAGCTTTGGTTGATGTGTTCTTGAGAGGGAAACTGAGTGTTGATTG
GTTGGGATTTAAGGTTCATATACCAATTGTTATTGCGTGCGAGAGTGTGAAGCAGAGTGATGTGATAAATGGTCTCAAAC
CAGCGTGCGATGTTCGAATCTTTTCCGAATGAAAACAATGAGAGCTATTGATACACAAAGACCCTCTGATCTTTGTTTTG
TTCTGTTCCTTTTTGTTGTTGCTAATTTACTCGTTGTAGATTGATGAATACATAGAAAGAGAGAAGTGACTCAACTTTGT
TTCTCTAAACTTAACATCAAGAATCCACAAGTTATCTACCTTTTTTTTTTCTTCACATCATCAGTCTATGTTTTCTTCAT
CATTGACTTGGCTTGTAAGTGATATAGTTACGTCCATAAGTTTGTTAAAGGTTGGTTTGATCTCTTTCTCTTTCTATACC
TAGAGAGATGGATCAAAACTCGAATCACGATAGAGCCACATGCAAAATCTTGGGCGTTGAAGATACGCCATTAATGCTCT
CTTCCATATCATACCACAATTATTGAGTCTTTGGAAAAAATTGTAAAAAAAGGAAAGACTTTTGAGGAGATTAAAATAAG
CAGGTGAGTCATAAGTAGCTGTGGAGTTAAAGACGTGTAGAGAAAGCGTGTTCACTTTCTTGGCCGCGTTTCCAATTATC
AAGATTCTTGTGAGAAACTAACTTCTTGATTAGTTTTTTTTGTTTTGTTTTAGAGACCGTGAAAAAAGATGATTAGACTA
ATGAATCATCTTCAACGGAAAGAGGTAATATAAGGGACTAGAGAGGCCATTATATTGTCACAAGCTTCTTGTCTTCTTGC
ATCATCTGTGTAAAGTAAGCTTTTTTCTCTCTGCAATTTTTGTCTCTTCTTCTTTCTTTCTGCAACTTACCATTATTTTA
TTAGCTTCATTGATTTCTCTGCTGAATAAAATGTGGATAAATGCTTCTAACTTATCTCTAGATTTTCTAGAGATTTGTGA
CAAATGTCAAATGGGTTGTTGAATCTTCACGTGTCCTCTTTTCTCCTCTTATCTCATCTAATTTGTTTCTTTAGTTTTGT
TCAACTCAAGCACATCCGAGAAAGTCATAGTCTTTGAACATCAAATTGCCTTTTGTTTGTCAAATGACTTAAGTTCTTGA
TCTTTTTCTTGTAGGGTTTTTTTCTCTGCACTCCACGGTC
>AT2G30500.1 | chr2:13000073-13003072 REVERSE LENGTH=3000
AAGAGCAAACATACTTTCTTCTCTTCTGTTTCCAAGAAACTTGGGAAGTTAAATCCGTTTAAAAATGGGTCTAAGGATAC
TTCGCACATAGATGAAGATCTTGGAGGTGTTGACATTACTAAGCCAAGGAGACGAAGATTCTCAATCTCTTAAAAGAAAA
CGTTTGATCTAAGTGCTTTTGTGTGTTGTGTATAACTCTTTTAGACTAGTGTGCTTATTGTTCCCTTCTTGATGCGTGAT
TTTTTTTTTTGGGTGTGTGTGTTTATTGTTTAATGAGCTTGGTTAATAAAATGAAAATCGAAACCAGATTGATTTACTAA
TTTTTTGTATTAATTAGCAATCTCATAAAAGATGATCTTTAGTTGGTTAATAAACCGTTAATTAAAGAGGATAATTAGCG
GTAGACGTACTAAGCCCAATAGTATTTTAATTTAAGCCCATTAAGGCCCAACATTGAAGTTCCTTATGCCCGCAAATTCT
GTTTCTCTTCCGGCGACGATCAAATCGAAACAAGTGATACACCGGCAACGACAACTGTTCGCCGTTGATTTCCACCGAAT
ACCTGACTATCTGCGCTGCGACGGCAAGAAATTGAAAATTATGGCTTACGGTTAGTCAAATTTTCAATTTTTATGTTGGG
GATATTCATGAGTAAAGATAGATTCATAAAGGTCTAGTCTTTTTGGGATCTGATAGAATTCAAAGTGAGAAGTCGTTTGG
TAGACTAGTGTAGGCAAATTCGGTGAATGTGATATAAGCTTGTTACAGGAAAAATGGGAACTTGCTATATTTAGAACATT
TGAAATTTAGGTTTTTGTATGACATAGGATCCAACAATAGATTAACGAATGATAACTGTTGGAAAGAGCCAGCCTTGATC
TATTGTTAAGAGAATTATGACCCTTGAACTTATCTTCCAACCAGCTTCCTTGTGATTTGAGAGAGAAACCAAATCTGATT
TTCATGAAATCCAAAACAGAGCTCCAATGTCGGAGCTGCTTCCTCCTCCTCCTCCTCCTCCTCCTCCTCCTCCTCCTCCT
AGGAGGGATTCAGGATTTGGAGATCCTGCATTGGTATTCCCTGAGTTTGCTGCCAAACAATGCGGTCTCGAAAAAGTTAT
AGAGGAAGAAGGAGAAGGGGAAGATAGTAGCTATGGCAAAGGTTCTTTTGATCTGAGTTCAAGATTCTCAAGCCCTTCCA
TTTCTCGAAACAGGTTTGATGATGTTGAAAACCCGAAAAAGGCTTCGTCTTTTAAGCGGCCTCCTTCTGCGTCGAGACTG
TCTGGCTTTCGAGAGGAAGAAGAGGCCGATCGGAGTAGAAAATCGGGTTCCTTTGTGGATCATATCGGTCAGGAGGACAA
GAGAATATGCGCCTCTGGATGTTTCAGAAAATGCTGCGCTTGCACCTGCATGTTTGTTTCTGTTGTCCTTATAATCGTCT
TGTTGGTAGGATTGTCTGCAAACTCTTCAATCAAATCTATACTACCTCAGGTGCTTGTCACAAACCTCAAGTTCTCGAGA
TTGGATATCGCCAAATCATCGACAGATCTTCTGATGAATGCGAACTTGAACACGGTGCTTCAGCTCTCTAATAATAATGA
CAAGACGGTGCTATATTACAGTCCTATGAAAGCTGATATATCTTCTGAGAACATAAACCTCGGAAAGAAGACACTTTCTG
GATTCAAGCAGGACCCGGGAAATGTTACCTCCTTGAAGATCCTCACAAGACTCAGAAAATCCAAAGTGTATGATGTTGAT
GCTACATTGCTGACAAACAAAGAGAAGACGCTTGAAGCTTTGGTTGATGTGTTCTTGAGAGGGAAACTGAGTGTTGATTG
GTTGGGATTTAAGGTTCATATACCAATTGTTATTGCGTGCGAGAGTGTGAAGCAGAGTGATGTGATAAATGGTCTCAAAC
CAGCGTGCGATGTTCGAATCTTTTCCGAATGAAAACAATGAGAGCTATTGATACACAAAGACCCTCTGATCTTTGTTTTG
TTCTGTTCCTTTTTGTTGTTGCTAATTTACTCGTTGTAGATTGATGAATACATAGAAAGAGAGAAGTGACTCAACTTTGT
TTCTCTAAACTTAACATCAAGAATCCACAAGTTATCTACCTTTTTTTTTTCTTCACATCATCAGTCTATGTTTTCTTCAT
CATTGACTTGGCTTGTAAGTGATATAGTTACGTCCATAAGTTTGTTAAAGGTTGGTTTGATCTCTTTCTCTTTCTATACC
TAGAGAGATGGATCAAAACTCGAATCACGATAGAGCCACATGCAAAATCTTGGGCGTTGAAGATACGCCATTAATGCTCT
CTTCCATATCATACCACAATTATTGAGTCTTTGGAAAAAATTGTAAAAAAAGGAAAGACTTTTGAGGAGATTAAAATAAG
CAGGTGAGTCATAAGTAGCTGTGGAGTTAAAGACGTGTAGAGAAAGCGTGTTCACTTTCTTGGCCGCGTTTCCAATTATC
AAGATTCTTGTGAGAAACTAACTTCTTGATTAGTTTTTTTTGTTTTGTTTTAGAGACCGTGAAAAAAGATGATTAGACTA
ATGAATCATCTTCAACGGAAAGAGGTAATATAAGGGACTAGAGAGGCCATTATATTGTCACAAGCTTCTTGTCTTCTTGC
ATCATCTGTGTAAAGTAAGCTTTTTTCTCTCTGCAATTTTTGTCTCTTCTTCTTTCTTTCTGCAACTTACCATTATTTTA
TTAGCTTCATTGATTTCTCTGCTGAATAAAATGTGGATAAATGCTTCTAACTTATCTCTAGATTTTCTAGAGATTTGTGA
CAAATGTCAAATGGGTTGTTGAATCTTCACGTGTCCTCTTTTCTCCTCTTATCTCATCTAATTTGTTTCTTTAGTTTTGT
TCAACTCAAGCACATCCGAGAAAGTCATAGTCTTTGAACATCAAATTGCCTTTTGTTTGTCAAATGACTTAAGTTCTTGA
TCTTTTTCTTGTAGGGTTTTTTTCTCTGCACTCCACGGTC
>AT2G30505.1 | chr2:13002087-13005086 REVERSE LENGTH=3000
GAATCAATCTCTCGGATATACCCGGAGGTCCTGAGATATTTGAGAAAGCTGCCAAGTTCTGTTACGGTGTTAACTTCGAG
ATCACCGTTCAGAACGTGGCGGCTCTTCATTGCGCAGCCGAGTTTCTTCAGATGACCGATAAGTACTGCGACAACAACCT
TGCTGGTCGGACACAAGACTTCCTTTCTCAAGTAGCTCTCTCTAGCCTCTCTGGAGCTATCGTTGTCCTCAAGTCTTGCG
AGATTCTCCTTCCTATTTCTCGTGATCTTGGTATTGTCCGCCGTTGTGTCGACGTCGTCGGTGCTAAGGTATTATTTTAC
TCAGAACTCATTCTCACTTCTTTGTAAGTGTTGGATCTCCATTTTGGCTAGTGTTTATGTTTTTCTTTTCTACCTATGTA
GTAGTAACTGCAATAACCCAATCTAGTAAGTTAGTACAGTTTTAGGTATGTTTTTCAATAAATGGCAAGAATATCTGGTT
TAGTTATTCCATAGGTTTCAAATACAGTAATAGTTTGAAATTGATTTTAAAATTTCATCTATCAATTTTCCTAAGAAAAA
TCAGTTTGAGACCATTGTTCTTCACTTCTTTTGTTCTAGTGTTTATTATTAAAAACAAAAATCTATTTTAATATTAAAGT
TTAGATCTATGATTACTGTTGTCAGACTATGATTGCGATTTAGATTCGATAGGAATATTTCATATTTAATTCGGTTTGGT
TTCCGAATCTTAAATTGAGCAAATCATACTTCTACCCTATTCCAGTTCCGTGAGACTCAAGTATAATATCTATGTAATGC
AAAATGAATTACGAGTTTAATATTTTAACATCCATGAATTTTTGTAATGCTTGGTTACAGTATCTGATACGTTTTTTATA
TCTATTTCTTTTGATATTTGAAAGGCTTGCAACGAGGCAATGTTTCCATGTCGAACACCACCAAATTGGTGGACAGAGGA
ACTCTGTATCTTAGACGTCGACTTCTTCTCCGATGTCGTATCTTCAATGAAGCAGAGAGGTGTCAAACCTTCTTCCTTAG
CCTCTGCAATCATCACCTACACAGAGAAATCCTTAAGAGATCTCGTCAGAGACCATTCAGGCAGAGGAGTCAAATATTCC
GATCCCGGAGATAACGAATCCGACGAAAGATCCCAACAGAGAGATCTTGTTCAATCTATCGTCTCTCTTTTACCTTCAGA
CAAAGGGCTGTTCCCAGTCAATTTCCTCTGTTCTCTCCTCCGTTGCGCGGTCTTCTTAGACACTTCCTTGACCTGCAAGA
ACGAGCTCGAGAAGCGAATCTCAGTCGTTCTAGAACACGTCTCCGTCGACGATCTTTTGATCCCGTCTTTCACCTACGAC
GGCGAACGGTTACTAGATCTCGATAGTGTCAGAAGAATCATCTCTGCTTTCGTGGAAAAAGAGAAAAACGTTGGTGTTTT
CAACGGTGGAGACTTCAACAGAGGAGTCTGCTCTGTTTCACTACAAAGAGTAGCTAAAACAGTTGATTCTTACTTAGCGG
AGATCGCTACTTACGGAGACCTAACAATCTCCAAATTCAACGCGATTGCGAATCTTGTCCCGAAATCCGCTAGAAAATCA
GACGACGATCTCTACAGAGCTATAGACATCTTCTTGAAAGCTCATCCGAATCTAGACGAGATCGAAAGGGAAAAAGTGTG
TAGCTCAATGGATCCCTTAAAGCTTTCTTACGACGCACGTCTTCACGCTTCACAGAACAAGAGATTACCAGTAAACATTG
TTCTTCACGCTCTTTACTACGATCAGTTAAAGCTAAGAAGTGGAGTCGCAGAACAAGAAGAAAGAGCAGTAGTTGTTCTC
CCTGAAGCTTTAAAGACACGTAGCCAACTGCAAGCTGATACTACGTTAGCTAAAGAAAACGAAGCGTTGAGAAGTGAGCT
GATGAAGATGAAAATGTATGTTTCGGATATGCAGAAGAATAAGAACGGTGCAGGAGCTTCTTCTTCGAATTCGTCGTCGT
TGGTGAGTAGTAAGAAGAGCAAACATACTTTCTTCTCTTCTGTTTCCAAGAAACTTGGGAAGTTAAATCCGTTTAAAAAT
GGGTCTAAGGATACTTCGCACATAGATGAAGATCTTGGAGGTGTTGACATTACTAAGCCAAGGAGACGAAGATTCTCAAT
CTCTTAAAAGAAAACGTTTGATCTAAGTGCTTTTGTGTGTTGTGTATAACTCTTTTAGACTAGTGTGCTTATTGTTCCCT
TCTTGATGCGTGATTTTTTTTTTTGGGTGTGTGTGTTTATTGTTTAATGAGCTTGGTTAATAAAATGAAAATCGAAACCA
GATTGATTTACTAATTTTTTGTATTAATTAGCAATCTCATAAAAGATGATCTTTAGTTGGTTAATAAACCGTTAATTAAA
GAGGATAATTAGCGGTAGACGTACTAAGCCCAATAGTATTTTAATTTAAGCCCATTAAGGCCCAACATTGAAGTTCCTTA
TGCCCGCAAATTCTGTTTCTCTTCCGGCGACGATCAAATCGAAACAAGTGATACACCGGCAACGACAACTGTTCGCCGTT
GATTTCCACCGAATACCTGACTATCTGCGCTGCGACGGCAAGAAATTGAAAATTATGGCTTACGGTTAGTCAAATTTTCA
ATTTTTATGTTGGGGATATTCATGAGTAAAGATAGATTCATAAAGGTCTAGTCTTTTTGGGATCTGATAGAATTCAAAGT
GAGAAGTCGTTTGGTAGACTAGTGTAGGCAAATTCGGTGAATGTGATATAAGCTTGTTACAGGAAAAATGGGAACTTGCT
ATATTTAGAACATTTGAAATTTAGGTTTTTGTATGACATAGGATCCAACAATAGATTAACGAATGATAACTGTTGGAAAG
AGCCAGCCTTGATCTATTGTTAAGAGAATTATGACCCTTGAACTTATCTTCCAACCAGCTTCCTTGTGATTTGAGAGAGA
AACCAAATCTGATTTTCATGAAATCCAAAACAGAGCTCCA
>AT2G30520.3 | chr2:13005154-13008153 REVERSE LENGTH=3000
TCTTTTCTTGGTCAATTCCATCAAGCTATATTTCTTCTAGTCACGGTTTCGTACCGTTGCCTCTATCCGAATCCATGCAA
CCTCCCCAACCATATATAACAGATAAGAGATTTGCACAAATGACAGCGAAATGTGCTAAACTCGTCTGGCGTTTCCTAAG
AAGACGACATTATTGTGTGAATTGGAAGAAGCGTGATTAGGGAAACTTGACGTGGACTTTTTGGGCTATTGACAAATAAT
AACCAACTTTGGCCCAAACTGTTCGTATTAATTTGTGGTTCATTTTGTTTTCTAGTTGCATCTTTTCTTAGCCTTTGTCC
CCTCGGTTTAGCCGCTGTGAGGTCGGGACCGTTGTTAATTATTGTAACACCGCATAATTACATAATAATATAAACTCGCA
AAATAAAAAAAAACCTATGAGCAACTATATACATTTATTTGCAATATGAGTTTTTAGTAAAAAAAATTACTTATATATAT
TAGGTAAAAAATTTTGAGTTTTTTTTGCATTTTACTAAATGTATATCATGGATATGATCTGACTAGAATTAGCTCCAATG
CCTTTTTTGAATTCAGGTGTGTAGAAATTGCATATCCTTAATCAGAAAATAGCATTTTGGTTCTACTTACCGAATCAAAC
CAAAATAAACCACAATCCTATATGTCAATCCTCTGGATGTAATTAACCATTATGATCGAAATTGTTGATTGAAACTAGAC
GGCAATACAGCTCAGGGTATTTGTACTTTTGTTAATAGATTGATAGCACCATCCTCTTATGGTCCAACCTATTTCCTAAC
ATGAATTTTTCATCTGAATAATTTAGACTTGTATTAAGACCTTGCCTTAGCACCTTTTTACAAAATTTAATTATTATTCT
CTCTGAATTAATGAAATTTATATGTATATCGCCTACTCATGATCTAGTGGACATCTACTGTTTAGCTAATTCAATATTTT
ACATTCGGATATTGTGTTTTGATGCAAAACCAATTACAAAAAAGAAATCTAGGGTTTGGAAGTTTTTGCATTAAGATTTA
AACAAAAAGTTAAACACCTCACAAAATTTATCACGATACTAAAATAATTTTCTTATCAAATCACATGTTACTATGTCAGC
CGGAGAAAAAAGACTCACATGACATATTATCACATCGATTCACAGAAACTTACATCAAAATAGAAAAATCACGAAAACTG
GTAAGGGTTTTTAACTTTTTATGAAGACCCATTTTGTGAATCTTCACATTCAAACTACAAATAGTCTTATAAAACTAGTC
GCACCGGCAGAAAATTATTAGGGCAACTAGGCAATGTAAGAGACGTGAGATATCTTTAAAGACGATAGGAACACGTGTAT
AAACATGATTGGAAGACAAAACTGAAACTGGATTCTGATGGATGATTTGACGACGTAGCTAAGCCAAACACCACGAGGTT
CTAAGATGAAGCACGACCACATATTTGGGGTGGGCCTTATCTATGACATGTTCCTACTTCCCTAACTTCCATGGTCCTAC
TTCTCTCTAATCGTACATCCACTTTTAATTTCGTTTCTTATCTGTCAATTATTCACATGCGTTGCTTTTTTTTCTATATT
CATAGCATTGTCTTCCTTTAATTCAGAATTTTTAGGCTTTTAGCATGTGAAACTTTAATTTTGCTATCATATTCTCATTA
ACCAAACCAAAAAGTAAGATTGTTTTTTTCTTTTTGAATGAGCCACTCTACAAATTGTTGCCAACAACCAAATATATGAA
TGATGATTGGTTCTCACTAATCATTATACTTTATAAAATTTTCTAATCATCACCATATGCATGTTATGAAATCAAGAATT
TAGATCCGTTCTGTACTTCTGGTCTGTCACACACTCACACTTTGTCCCGGCTTCTATGTCCTTGTACGATGAGATTGCTT
ACACATAGCAGCTTTATGATAAGAAAGATTTTCATGTTCGTCATATTACTATAATCATTGTTATCCTGCATGTTTTTTGT
AGTCTTTTAACCTTGAATATCACTGTAACATTTACTAAAATAATAGTTGATAATTTGAATGTAGTTAGCCAAATATCAAT
TAGTAAACGTTCACTTTTCTTTTAATTTTAATTTTAATGATAAATAAATACATTTACTAAATAAAAGCGTAGTAAAGCAT
GTTACTTACAGAGATATGTTTATTAATGTTATCTACAAATCACCAAGATCGAGATCTCTGTTAGTCTATTATCAAAAAGT
TGGTGAAACATATATCGGTATATATGTGGAAGGTCTAAATTACATAAAATAGCCGTCGATACAAGTACATATCCAAATAG
GGAAAAGTTAAAAGGAAATGGTGAAAAGGAAAGTAAACGACGAAGACAAACACAAGGATTAGAGTGAGTTAACTAAAAGA
GATAATAAACACATCAGAAAACGACAAATAAAAACTTAGAAAAATAAGATAGAAGAAGCCAATCACAAATATTATTACAT
TAGCAATTGGGTGGATTGGGGGGACCCATGCTAAAGAAATTTCAATATATAGACACTCTCCAATTATGCTTCCATCTCCT
TCAATAGAGAACCAAAAAAAATGGCAACAGAAGGAAAAAACCCCATCAACATGAACTCTATGTCTTCAAGTCTTGCAAGA
ACCGGTCAATGGTACGAATCAGTCTAGTTTCACCAATAGAGTCTCCCGGCGCGAATCATCAGAAATTTTAACATGTATAT
ATGTAACTTTGTAGGGTTTTTTCTCAAGATATTCCGACCGATGTTGTTGTTGAAGTCGGAGAAGCCAATTTCTCTCTTCA
TAAGGTAAGCAACAACTCTTAATTCTTGGTTCACAACATTTTTCAATACAAAAAAGGATTATTTATTTTTCATATACTCA
TGAACTAGGCTTGAATAGAGTAATAATAGGATGGCGAGATTAGTACAAACCATTAGCTTACATGTTTTTAATTACACAAA
ATTTTAACTATAATTTTTCATGATTGTATATATATAGTTC
>AT2G30520.2 | chr2:13005154-13008153 REVERSE LENGTH=3000
TCTTTTCTTGGTCAATTCCATCAAGCTATATTTCTTCTAGTCACGGTTTCGTACCGTTGCCTCTATCCGAATCCATGCAA
CCTCCCCAACCATATATAACAGATAAGAGATTTGCACAAATGACAGCGAAATGTGCTAAACTCGTCTGGCGTTTCCTAAG
AAGACGACATTATTGTGTGAATTGGAAGAAGCGTGATTAGGGAAACTTGACGTGGACTTTTTGGGCTATTGACAAATAAT
AACCAACTTTGGCCCAAACTGTTCGTATTAATTTGTGGTTCATTTTGTTTTCTAGTTGCATCTTTTCTTAGCCTTTGTCC
CCTCGGTTTAGCCGCTGTGAGGTCGGGACCGTTGTTAATTATTGTAACACCGCATAATTACATAATAATATAAACTCGCA
AAATAAAAAAAAACCTATGAGCAACTATATACATTTATTTGCAATATGAGTTTTTAGTAAAAAAAATTACTTATATATAT
TAGGTAAAAAATTTTGAGTTTTTTTTGCATTTTACTAAATGTATATCATGGATATGATCTGACTAGAATTAGCTCCAATG
CCTTTTTTGAATTCAGGTGTGTAGAAATTGCATATCCTTAATCAGAAAATAGCATTTTGGTTCTACTTACCGAATCAAAC
CAAAATAAACCACAATCCTATATGTCAATCCTCTGGATGTAATTAACCATTATGATCGAAATTGTTGATTGAAACTAGAC
GGCAATACAGCTCAGGGTATTTGTACTTTTGTTAATAGATTGATAGCACCATCCTCTTATGGTCCAACCTATTTCCTAAC
ATGAATTTTTCATCTGAATAATTTAGACTTGTATTAAGACCTTGCCTTAGCACCTTTTTACAAAATTTAATTATTATTCT
CTCTGAATTAATGAAATTTATATGTATATCGCCTACTCATGATCTAGTGGACATCTACTGTTTAGCTAATTCAATATTTT
ACATTCGGATATTGTGTTTTGATGCAAAACCAATTACAAAAAAGAAATCTAGGGTTTGGAAGTTTTTGCATTAAGATTTA
AACAAAAAGTTAAACACCTCACAAAATTTATCACGATACTAAAATAATTTTCTTATCAAATCACATGTTACTATGTCAGC
CGGAGAAAAAAGACTCACATGACATATTATCACATCGATTCACAGAAACTTACATCAAAATAGAAAAATCACGAAAACTG
GTAAGGGTTTTTAACTTTTTATGAAGACCCATTTTGTGAATCTTCACATTCAAACTACAAATAGTCTTATAAAACTAGTC
GCACCGGCAGAAAATTATTAGGGCAACTAGGCAATGTAAGAGACGTGAGATATCTTTAAAGACGATAGGAACACGTGTAT
AAACATGATTGGAAGACAAAACTGAAACTGGATTCTGATGGATGATTTGACGACGTAGCTAAGCCAAACACCACGAGGTT
CTAAGATGAAGCACGACCACATATTTGGGGTGGGCCTTATCTATGACATGTTCCTACTTCCCTAACTTCCATGGTCCTAC
TTCTCTCTAATCGTACATCCACTTTTAATTTCGTTTCTTATCTGTCAATTATTCACATGCGTTGCTTTTTTTTCTATATT
CATAGCATTGTCTTCCTTTAATTCAGAATTTTTAGGCTTTTAGCATGTGAAACTTTAATTTTGCTATCATATTCTCATTA
ACCAAACCAAAAAGTAAGATTGTTTTTTTCTTTTTGAATGAGCCACTCTACAAATTGTTGCCAACAACCAAATATATGAA
TGATGATTGGTTCTCACTAATCATTATACTTTATAAAATTTTCTAATCATCACCATATGCATGTTATGAAATCAAGAATT
TAGATCCGTTCTGTACTTCTGGTCTGTCACACACTCACACTTTGTCCCGGCTTCTATGTCCTTGTACGATGAGATTGCTT
ACACATAGCAGCTTTATGATAAGAAAGATTTTCATGTTCGTCATATTACTATAATCATTGTTATCCTGCATGTTTTTTGT
AGTCTTTTAACCTTGAATATCACTGTAACATTTACTAAAATAATAGTTGATAATTTGAATGTAGTTAGCCAAATATCAAT
TAGTAAACGTTCACTTTTCTTTTAATTTTAATTTTAATGATAAATAAATACATTTACTAAATAAAAGCGTAGTAAAGCAT
GTTACTTACAGAGATATGTTTATTAATGTTATCTACAAATCACCAAGATCGAGATCTCTGTTAGTCTATTATCAAAAAGT
TGGTGAAACATATATCGGTATATATGTGGAAGGTCTAAATTACATAAAATAGCCGTCGATACAAGTACATATCCAAATAG
GGAAAAGTTAAAAGGAAATGGTGAAAAGGAAAGTAAACGACGAAGACAAACACAAGGATTAGAGTGAGTTAACTAAAAGA
GATAATAAACACATCAGAAAACGACAAATAAAAACTTAGAAAAATAAGATAGAAGAAGCCAATCACAAATATTATTACAT
TAGCAATTGGGTGGATTGGGGGGACCCATGCTAAAGAAATTTCAATATATAGACACTCTCCAATTATGCTTCCATCTCCT
TCAATAGAGAACCAAAAAAAATGGCAACAGAAGGAAAAAACCCCATCAACATGAACTCTATGTCTTCAAGTCTTGCAAGA
ACCGGTCAATGGTACGAATCAGTCTAGTTTCACCAATAGAGTCTCCCGGCGCGAATCATCAGAAATTTTAACATGTATAT
ATGTAACTTTGTAGGGTTTTTTCTCAAGATATTCCGACCGATGTTGTTGTTGAAGTCGGAGAAGCCAATTTCTCTCTTCA
TAAGGTAAGCAACAACTCTTAATTCTTGGTTCACAACATTTTTCAATACAAAAAAGGATTATTTATTTTTCATATACTCA
TGAACTAGGCTTGAATAGAGTAATAATAGGATGGCGAGATTAGTACAAACCATTAGCTTACATGTTTTTAATTACACAAA
ATTTTAACTATAATTTTTCATGATTGTATATATATAGTTC
>AT2G30520.1 | chr2:13005574-13008573 REVERSE LENGTH=3000
CTGGCATACAAATTAATGGTTTAGCTGTCAAATACAAAAAACATGATTTTATCCACAATGAATCTAGTAACAATCTACAA
CAACAACAAAAAGAATCTAGTACTAAAATTGGGGTCAAAATCTATTGTTAAAACTTAATCCTCTTATTTGAAACTTCATC
TTATCTTAATCCTCTTATTGCTCTTTTAGTTGAAACAACTCTCCCACTTTTGGAATTTATAAATAAATTTTGCAAGCTTC
ACATGGAGTATAGTGTGATAACCATATAAAGTCACATGCGGCTAGACTTGAGAGTCGACACATATGTTTATGTGCAATGT
ATTGGTTGGGCTTCTTAATTATGAAACAAATGGGCTTTGCAATAACAAGTTAAGTTTCTCGATCAAGCTAAGCAATATCT
CAGCTCGTGTGTTGATTGTTTCTTTTCTTGGTCAATTCCATCAAGCTATATTTCTTCTAGTCACGGTTTCGTACCGTTGC
CTCTATCCGAATCCATGCAACCTCCCCAACCATATATAACAGATAAGAGATTTGCACAAATGACAGCGAAATGTGCTAAA
CTCGTCTGGCGTTTCCTAAGAAGACGACATTATTGTGTGAATTGGAAGAAGCGTGATTAGGGAAACTTGACGTGGACTTT
TTGGGCTATTGACAAATAATAACCAACTTTGGCCCAAACTGTTCGTATTAATTTGTGGTTCATTTTGTTTTCTAGTTGCA
TCTTTTCTTAGCCTTTGTCCCCTCGGTTTAGCCGCTGTGAGGTCGGGACCGTTGTTAATTATTGTAACACCGCATAATTA
CATAATAATATAAACTCGCAAAATAAAAAAAAACCTATGAGCAACTATATACATTTATTTGCAATATGAGTTTTTAGTAA
AAAAAATTACTTATATATATTAGGTAAAAAATTTTGAGTTTTTTTTGCATTTTACTAAATGTATATCATGGATATGATCT
GACTAGAATTAGCTCCAATGCCTTTTTTGAATTCAGGTGTGTAGAAATTGCATATCCTTAATCAGAAAATAGCATTTTGG
TTCTACTTACCGAATCAAACCAAAATAAACCACAATCCTATATGTCAATCCTCTGGATGTAATTAACCATTATGATCGAA
ATTGTTGATTGAAACTAGACGGCAATACAGCTCAGGGTATTTGTACTTTTGTTAATAGATTGATAGCACCATCCTCTTAT
GGTCCAACCTATTTCCTAACATGAATTTTTCATCTGAATAATTTAGACTTGTATTAAGACCTTGCCTTAGCACCTTTTTA
CAAAATTTAATTATTATTCTCTCTGAATTAATGAAATTTATATGTATATCGCCTACTCATGATCTAGTGGACATCTACTG
TTTAGCTAATTCAATATTTTACATTCGGATATTGTGTTTTGATGCAAAACCAATTACAAAAAAGAAATCTAGGGTTTGGA
AGTTTTTGCATTAAGATTTAAACAAAAAGTTAAACACCTCACAAAATTTATCACGATACTAAAATAATTTTCTTATCAAA
TCACATGTTACTATGTCAGCCGGAGAAAAAAGACTCACATGACATATTATCACATCGATTCACAGAAACTTACATCAAAA
TAGAAAAATCACGAAAACTGGTAAGGGTTTTTAACTTTTTATGAAGACCCATTTTGTGAATCTTCACATTCAAACTACAA
ATAGTCTTATAAAACTAGTCGCACCGGCAGAAAATTATTAGGGCAACTAGGCAATGTAAGAGACGTGAGATATCTTTAAA
GACGATAGGAACACGTGTATAAACATGATTGGAAGACAAAACTGAAACTGGATTCTGATGGATGATTTGACGACGTAGCT
AAGCCAAACACCACGAGGTTCTAAGATGAAGCACGACCACATATTTGGGGTGGGCCTTATCTATGACATGTTCCTACTTC
CCTAACTTCCATGGTCCTACTTCTCTCTAATCGTACATCCACTTTTAATTTCGTTTCTTATCTGTCAATTATTCACATGC
GTTGCTTTTTTTTCTATATTCATAGCATTGTCTTCCTTTAATTCAGAATTTTTAGGCTTTTAGCATGTGAAACTTTAATT
TTGCTATCATATTCTCATTAACCAAACCAAAAAGTAAGATTGTTTTTTTCTTTTTGAATGAGCCACTCTACAAATTGTTG
CCAACAACCAAATATATGAATGATGATTGGTTCTCACTAATCATTATACTTTATAAAATTTTCTAATCATCACCATATGC
ATGTTATGAAATCAAGAATTTAGATCCGTTCTGTACTTCTGGTCTGTCACACACTCACACTTTGTCCCGGCTTCTATGTC
CTTGTACGATGAGATTGCTTACACATAGCAGCTTTATGATAAGAAAGATTTTCATGTTCGTCATATTACTATAATCATTG
TTATCCTGCATGTTTTTTGTAGTCTTTTAACCTTGAATATCACTGTAACATTTACTAAAATAATAGTTGATAATTTGAAT
GTAGTTAGCCAAATATCAATTAGTAAACGTTCACTTTTCTTTTAATTTTAATTTTAATGATAAATAAATACATTTACTAA
ATAAAAGCGTAGTAAAGCATGTTACTTACAGAGATATGTTTATTAATGTTATCTACAAATCACCAAGATCGAGATCTCTG
TTAGTCTATTATCAAAAAGTTGGTGAAACATATATCGGTATATATGTGGAAGGTCTAAATTACATAAAATAGCCGTCGAT
ACAAGTACATATCCAAATAGGGAAAAGTTAAAAGGAAATGGTGAAAAGGAAAGTAAACGACGAAGACAAACACAAGGATT
AGAGTGAGTTAACTAAAAGAGATAATAAACACATCAGAAAACGACAAATAAAAACTTAGAAAAATAAGATAGAAGAAGCC
AATCACAAATATTATTACATTAGCAATTGGGTGGATTGGGGGGACCCATGCTAAAGAAATTTCAATATATAGACACTCTC
CAATTATGCTTCCATCTCCTTCAATAGAGAACCAAAAAAA
>AT2G30530.1 | chr2:13006071-13009070 FORWARD LENGTH=3000
CTAATTGATATTTGGCTAACTACATTCAAATTATCAACTATTATTTTAGTAAATGTTACAGTGATATTCAAGGTTAAAAG
ACTACAAAAAACATGCAGGATAACAATGATTATAGTAATATGACGAACATGAAAATCTTTCTTATCATAAAGCTGCTATG
TGTAAGCAATCTCATCGTACAAGGACATAGAAGCCGGGACAAAGTGTGAGTGTGTGACAGACCAGAAGTACAGAACGGAT
CTAAATTCTTGATTTCATAACATGCATATGGTGATGATTAGAAAATTTTATAAAGTATAATGATTAGTGAGAACCAATCA
TCATTCATATATTTGGTTGTTGGCAACAATTTGTAGAGTGGCTCATTCAAAAAGAAAAAAACAATCTTACTTTTTGGTTT
GGTTAATGAGAATATGATAGCAAAATTAAAGTTTCACATGCTAAAAGCCTAAAAATTCTGAATTAAAGGAAGACAATGCT
ATGAATATAGAAAAAAAAGCAACGCATGTGAATAATTGACAGATAAGAAACGAAATTAAAAGTGGATGTACGATTAGAGA
GAAGTAGGACCATGGAAGTTAGGGAAGTAGGAACATGTCATAGATAAGGCCCACCCCAAATATGTGGTCGTGCTTCATCT
TAGAACCTCGTGGTGTTTGGCTTAGCTACGTCGTCAAATCATCCATCAGAATCCAGTTTCAGTTTTGTCTTCCAATCATG
TTTATACACGTGTTCCTATCGTCTTTAAAGATATCTCACGTCTCTTACATTGCCTAGTTGCCCTAATAATTTTCTGCCGG
TGCGACTAGTTTTATAAGACTATTTGTAGTTTGAATGTGAAGATTCACAAAATGGGTCTTCATAAAAAGTTAAAAACCCT
TACCAGTTTTCGTGATTTTTCTATTTTGATGTAAGTTTCTGTGAATCGATGTGATAATATGTCATGTGAGTCTTTTTTCT
CCGGCTGACATAGTAACATGTGATTTGATAAGAAAATTATTTTAGTATCGTGATAAATTTTGTGAGGTGTTTAACTTTTT
GTTTAAATCTTAATGCAAAAACTTCCAAACCCTAGATTTCTTTTTTGTAATTGGTTTTGCATCAAAACACAATATCCGAA
TGTAAAATATTGAATTAGCTAAACAGTAGATGTCCACTAGATCATGAGTAGGCGATATACATATAAATTTCATTAATTCA
GAGAGAATAATAATTAAATTTTGTAAAAAGGTGCTAAGGCAAGGTCTTAATACAAGTCTAAATTATTCAGATGAAAAATT
CATGTTAGGAAATAGGTTGGACCATAAGAGGATGGTGCTATCAATCTATTAACAAAAGTACAAATACCCTGAGCTGTATT
GCCGTCTAGTTTCAATCAACAATTTCGATCATAATGGTTAATTACATCCAGAGGATTGACATATAGGATTGTGGTTTATT
TTGGTTTGATTCGGTAAGTAGAACCAAAATGCTATTTTCTGATTAAGGATATGCAATTTCTACACACCTGAATTCAAAAA
AGGCATTGGAGCTAATTCTAGTCAGATCATATCCATGATATACATTTAGTAAAATGCAAAAAAAACTCAAAATTTTTTAC
CTAATATATATAAGTAATTTTTTTTACTAAAAACTCATATTGCAAATAAATGTATATAGTTGCTCATAGGTTTTTTTTTA
TTTTGCGAGTTTATATTATTATGTAATTATGCGGTGTTACAATAATTAACAACGGTCCCGACCTCACAGCGGCTAAACCG
AGGGGACAAAGGCTAAGAAAAGATGCAACTAGAAAACAAAATGAACCACAAATTAATACGAACAGTTTGGGCCAAAGTTG
GTTATTATTTGTCAATAGCCCAAAAAGTCCACGTCAAGTTTCCCTAATCACGCTTCTTCCAATTCACACAATAATGTCGT
CTTCTTAGGAAACGCCAGACGAGTTTAGCACATTTCGCTGTCATTTGTGCAAATCTCTTATCTGTTATATATGGTTGGGG
AGGTTGCATGGATTCGGATAGAGGCAACGGTACGAAACCGTGACTAGAAGAAATATAGCTTGATGGAATTGACCAAGAAA
AGAAACAATCAACACACGAGCTGAGATATTGCTTAGCTTGATCGAGAAACTTAACTTGTTATTGCAAAGCCCATTTGTTT
CATAATTAAGAAGCCCAACCAATACATTGCACATAAACATATGTGTCGACTCTCAAGTCTAGCCGCATGTGACTTTATAT
GGTTATCACACTATACTCCATGTGAAGCTTGCAAAATTTATTTATAAATTCCAAAAGTGGGAGAGTTGTTTCAACTAAAA
GAGCAATAAGAGGATTAAGATAAGATGAAGTTTCAAATAAGAGGATTAAGTTTTAACAATAGATTTTGACCCCAATTTTA
GTACTAGATTCTTTTTGTTGTTGTTGTAGATTGTTACTAGATTCATTGTGGATAAAATCATGTTTTTTGTATTTGACAGC
TAAACCATTAATTTGTATGCCAGACAACATGACCAAACCGTCTGGTCTACAAACCGAACCAAACCGCCAAGTCTACAAAA
TATCAAAACCAAACCTATCAATCAAACAGGAATATTCTTCCACCACCATAGGCCATAGCCCACATCCCCTACTAACTAGT
GAGAATGTAGATCATAACAAAACCCAAATCTATCAAGCAAACCGGAATATTCCACCACCACATAGCCCACATCCCCTACT
AGAATGTAGATCTTTATGAGGTCATGTTTGAATGGTATAATGAAATCTCATAGTAGGAGAAACCCGGTTTAACACATTTG
TAGAAAACCAAGGATTCAATCAATAACCGGAATCTTGAGATAGCACCTGTCTAGCGTTGACGACACCAAAATTGAAAATT
TGGCATCATTTGCGAAACAGAGAGAGATCCATTCAATTCCAAAAGGATTCTCTTTTGGGAAAACCCTAAATCGACCCACC
AAATTTGGAGACTGTGATTGAGCATGAGCGTCAGAAGTTG
>AT2G30540.1 | chr2:13011568-13014567 REVERSE LENGTH=3000
TTTGCTTTTCAACATTAATGTACATTTTATTTTAAAATTGTAAGATCTACAAAAGTTTATAATGAAATTGTTTTTTGAGT
TATGAGTCTAGATCTAAAGCAAAAACTAAGTCGTCTTTTATGTTTCTGTTTTAGTTAAGAGGATTTTTGTTTTTCATATT
GAGTTAATTAGTAAAAATATCATAACATTGCTTAATTTTCACTTCAAATAACAAAGCGACGACTTTTACATTGTTATAGT
ATATTAAGTTTCAGAAAACTATTTATAAGATTAACTCTTATATCACCGGTAAGTGACAAGAGAATTGAATTACTCAACTT
GCCGTCAAAAGGAAAAAAGAATGACTCAACTCATATAATATAAGAGTATGCTTTGGCCTTCGTGTGGAAAAGTCATGGAC
CAATGGCATCATGGCAACACATAACATCAGTTTTCAAGTAATATTTTCGTATACTATATTACAAATGTACAATATATATA
TCAAAAGTCTAATGTGAATTTGCTGTCAAAGAATACGAACTCTAATGTGAATCCATATCTAGATGCTTCTTAATAATTGA
ATTATAAGATTGTTGAAATATTAAAGACGTTTTTAATGGTCTTTATAAATGACCTAAAACTGCATATGAATAATTGACCC
CCGACCATATATTTACAACAAAACGACAGCTCAATCTCGTCACATTATGTAATGAGAATGAGGTGTCCTTCTCTCGTCAC
TAGCTTACTTACTTTATGTTTCATCATTAAATATTTGGACATGTGATTTAATGAATTAATTAGTTATAAAATATAATAGA
GAAAAAAATAGCGTTGGAGAACATTCAAGTCAACTTGTATTTGTTTGGTGGTTTCATCTGAAAATCCAAAATAACTCAAT
TTGTATTTCATTTATTTAATTGTGATATCTTACTAATTTTTGCAATCTGGTACAGATCAGAATGAATGGATCCATACTGT
TTAAAATATATATATATAGATGTTTTTAGTAAGAATGATTGAATGTTATATATATAGAATCGAGTTCACGCTTTTGTGGA
GATTTTCTATGGTGACATCCTAACTCACACGTATTTTATATTCTTTTCTGATTCGAAGAAGTTTTCTATGCCATTAAATA
TAGTTCCAAAATCAACCCATTTGCTTTTGTTAGAAATAATTTTTGCGTTATGACTTATTAAACATATATGAGATTTCTAT
AAGTCATTGGTATGTCACTTAGCTAGGAGGTTGCACGTTCAATTTTCTTCTCAGTTTGGTCATAGTCGTCGAGACAATGC
ATACCCGGCCCATTTCTTTAGACCATATCCGAAAATGAACCCTCTAAATATTCAAATTCTTGTATATTCTTAAAGCTAAA
CAACTCACTTCTGAAAACTGCTTAAAAGATTATTAGCTTTTGAAACATAAATATATAAATTTATCGGAGAGAAAGAGTAA
CTATGAATCTATGATCATGCATGGCTTATAAGGGAGTTTGTAGTAGCCATTATCGCCAGCCTGCCATTATCTTTTATGGC
CACTTCTTCAAGGTTTCATCGTGTGAGTGACCATATAACCTCACTTAGCTACTAACCCTTTTTCAATCATTAATTATAAT
CCCTAGAAAGCTTTTTACCAAACCAAAACAAATATTTCTATATAGGGCAAGTCTCCGATCTTACGGGAAGCACTTTTTGG
TGGTAATGGAAGAGGGGGTTAACATAGATATTCAGATGGTCATATATATAATTAATATAAGAATCAAGAAGATCAATTCC
AAATATATGCTGAGTTTGTAACTATGTTAAGTTTCATGGATTTCTAACTCTAATCCTTATCTTTCGAGGTGATGATTGTC
TTGGTCCAACTCAAATTGTTCTCATTCTATGAAGGACAACATATCTTACTTGGACCAAATAAGTTCCTTAATCTTTAAAC
AAAATCAATTGGCGTTAGTAAATTAATTCATGTCCTATACATATTACTCTAGGTCTAAGCTTACTTCAACTGACATGGGA
TCTCATAATCACTGGTTTACTTTAGTCAAGTGGTAAATGGGAAAGAATCTTGGCAAATTGTTGAAAGGGAAGTGGCACAC
AAGAGAAAGTAAGAAACCGATAGGAGTTATTATTCCTTCATGATCAGAAGTGAGATTGAGAGAATCTCACAAAGACAATC
ATATCTTGTTGTATAGTGACATGTTTCAAGAATAGGGTTTTTAATTGTTGACACACACACGATCCAATCCATCAAACCCA
GCCTGATCTCTTTTTCGTGGCTGCGAAAAATACCGTCAATCAAGAGAAGAATAAGCATATCTCTCTGCTTATTCCCCACC
ACTTTGGGCTATCTCACACCCACACCCTTCATCTGAGCATGATTCTTGAACAAAATAATATTCTTCGAGAGAAAAAGTAA
AAGCTTGGTCCACATAAATTGTAAGATTCTAATCCGATCATGCATAAAAAAGTTGCAAATACATATATAAAACATGTGCG
GATGTACCATATTCTTTAGCATCTGCAACAAAGAAACATATTGTCCTGTTCAACTCAAAATGCTCACTTTGGTATCTAGG
AGGAAAAAAGGGTAGGTGAATTGTGATTATGCAACTTTTGTTGGTCCTTCCTTACTAATATAATATGAATTAAAGAGGAA
AACAAAATATTAACAAAGTCACTTTAATGTACTTGGGGAACCTTTAGCTAGATCTCCTGTGATCTCTCTTTTTTTGGTCT
CTAACATTCTTTTCTTCTTTCTTTCTTTGCTTATAAATAGCATATGGTTCAAGAAACTCAAGTCTCAGGCAACACTGAGC
TTAATACTGTAGTACACACACACACACACACACACACACACACAAAACCCTCTTTTCTTCAAACAGGAACCCCAAAAGCG
AGGTTTAATCTCAGGCGTTTTCAGTTCTAAATCTCTTTCAATCCACAAGAGAAGGAAGATTTTGTTTCTTCTTCTCCAAG
AAACAATCCCTAGATTGATCGAGACCTCCTTCAAGAAACC
>AT2G30550.2 | chr2:13011884-13014883 FORWARD LENGTH=3000
AAGGTTCCCCAAGTACATTAAAGTGACTTTGTTAATATTTTGTTTTCCTCTTTAATTCATATTATATTAGTAAGGAAGGA
CCAACAAAAGTTGCATAATCACAATTCACCTACCCTTTTTTCCTCCTAGATACCAAAGTGAGCATTTTGAGTTGAACAGG
ACAATATGTTTCTTTGTTGCAGATGCTAAAGAATATGGTACATCCGCACATGTTTTATATATGTATTTGCAACTTTTTTA
TGCATGATCGGATTAGAATCTTACAATTTATGTGGACCAAGCTTTTACTTTTTCTCTCGAAGAATATTATTTTGTTCAAG
AATCATGCTCAGATGAAGGGTGTGGGTGTGAGATAGCCCAAAGTGGTGGGGAATAAGCAGAGAGATATGCTTATTCTTCT
CTTGATTGACGGTATTTTTCGCAGCCACGAAAAAGAGATCAGGCTGGGTTTGATGGATTGGATCGTGTGTGTGTCAACAA
TTAAAAACCCTATTCTTGAAACATGTCACTATACAACAAGATATGATTGTCTTTGTGAGATTCTCTCAATCTCACTTCTG
ATCATGAAGGAATAATAACTCCTATCGGTTTCTTACTTTCTCTTGTGTGCCACTTCCCTTTCAACAATTTGCCAAGATTC
TTTCCCATTTACCACTTGACTAAAGTAAACCAGTGATTATGAGATCCCATGTCAGTTGAAGTAAGCTTAGACCTAGAGTA
ATATGTATAGGACATGAATTAATTTACTAACGCCAATTGATTTTGTTTAAAGATTAAGGAACTTATTTGGTCCAAGTAAG
ATATGTTGTCCTTCATAGAATGAGAACAATTTGAGTTGGACCAAGACAATCATCACCTCGAAAGATAAGGATTAGAGTTA
GAAATCCATGAAACTTAACATAGTTACAAACTCAGCATATATTTGGAATTGATCTTCTTGATTCTTATATTAATTATATA
TATGACCATCTGAATATCTATGTTAACCCCCTCTTCCATTACCACCAAAAAGTGCTTCCCGTAAGATCGGAGACTTGCCC
TATATAGAAATATTTGTTTTGGTTTGGTAAAAAGCTTTCTAGGGATTATAATTAATGATTGAAAAAGGGTTAGTAGCTAA
GTGAGGTTATATGGTCACTCACACGATGAAACCTTGAAGAAGTGGCCATAAAAGATAATGGCAGGCTGGCGATAATGGCT
ACTACAAACTCCCTTATAAGCCATGCATGATCATAGATTCATAGTTACTCTTTCTCTCCGATAAATTTATATATTTATGT
TTCAAAAGCTAATAATCTTTTAAGCAGTTTTCAGAAGTGAGTTGTTTAGCTTTAAGAATATACAAGAATTTGAATATTTA
GAGGGTTCATTTTCGGATATGGTCTAAAGAAATGGGCCGGGTATGCATTGTCTCGACGACTATGACCAAACTGAGAAGAA
AATTGAACGTGCAACCTCCTAGCTAAGTGACATACCAATGACTTATAGAAATCTCATATATGTTTAATAAGTCATAACGC
AAAAATTATTTCTAACAAAAGCAAATGGGTTGATTTTGGAACTATATTTAATGGCATAGAAAACTTCTTCGAATCAGAAA
AGAATATAAAATACGTGTGAGTTAGGATGTCACCATAGAAAATCTCCACAAAAGCGTGAACTCGATTCTATATATATAAC
ATTCAATCATTCTTACTAAAAACATCTATATATATATATTTTAAACAGTATGGATCCATTCATTCTGATCTGTACCAGAT
TGCAAAAATTAGTAAGATATCACAATTAAATAAATGAAATACAAATTGAGTTATTTTGGATTTTCAGATGAAACCACCAA
ACAAATACAAGTTGACTTGAATGTTCTCCAACGCTATTTTTTTCTCTATTATATTTTATAACTAATTAATTCATTAAATC
ACATGTCCAAATATTTAATGATGAAACATAAAGTAAGTAAGCTAGTGACGAGAGAAGGACACCTCATTCTCATTACATAA
TGTGACGAGATTGAGCTGTCGTTTTGTTGTAAATATATGGTCGGGGGTCAATTATTCATATGCAGTTTTAGGTCATTTAT
AAAGACCATTAAAAACGTCTTTAATATTTCAACAATCTTATAATTCAATTATTAAGAAGCATCTAGATATGGATTCACAT
TAGAGTTCGTATTCTTTGACAGCAAATTCACATTAGACTTTTGATATATATATTGTACATTTGTAATATAGTATACGAAA
ATATTACTTGAAAACTGATGTTATGTGTTGCCATGATGCCATTGGTCCATGACTTTTCCACACGAAGGCCAAAGCATACT
CTTATATTATATGAGTTGAGTCATTCTTTTTTCCTTTTGACGGCAAGTTGAGTAATTCAATTCTCTTGTCACTTACCGGT
GATATAAGAGTTAATCTTATAAATAGTTTTCTGAAACTTAATATACTATAACAATGTAAAAGTCGTCGCTTTGTTATTTG
AAGTGAAAATTAAGCAATGTTATGATATTTTTACTAATTAACTCAATATGAAAAACAAAAATCCTCTTAACTAAAACAGA
AACATAAAAGACGACTTAGTTTTTGCTTTAGATCTAGACTCATAACTCAAAAAACAATTTCATTATAAACTTTTGTAGAT
CTTACAATTTTAAAATAAAATGTACATTAATGTTGAAAAGCAAAATCTTAAATTAGTGTATACTACTACTTTTTTTTTAT
CACCGTGATAGATCATTAGATCCTTAACCTCAATCCCTAGAGCCTGCTTATTGCCTTTAAGCATTGTGCAATCACTACCA
AACACACTCAAAACTAAATAAATATAATTTATAACTTATCAAATAAAATAAATACTATCAAGTGTGTATGAAATCGATGA
CAATTTATTTATTACCTTATTACCATTTGTGTCTTGAAGTACACGTTAAGCTATTTTTATGTGTTATAAAGGCTTCTTCG
TCAACCAATTACGAAATCAAGCTTTTGAAGCTTCTCAACA
>AT2G30550.1 | chr2:13011884-13014883 FORWARD LENGTH=3000
AAGGTTCCCCAAGTACATTAAAGTGACTTTGTTAATATTTTGTTTTCCTCTTTAATTCATATTATATTAGTAAGGAAGGA
CCAACAAAAGTTGCATAATCACAATTCACCTACCCTTTTTTCCTCCTAGATACCAAAGTGAGCATTTTGAGTTGAACAGG
ACAATATGTTTCTTTGTTGCAGATGCTAAAGAATATGGTACATCCGCACATGTTTTATATATGTATTTGCAACTTTTTTA
TGCATGATCGGATTAGAATCTTACAATTTATGTGGACCAAGCTTTTACTTTTTCTCTCGAAGAATATTATTTTGTTCAAG
AATCATGCTCAGATGAAGGGTGTGGGTGTGAGATAGCCCAAAGTGGTGGGGAATAAGCAGAGAGATATGCTTATTCTTCT
CTTGATTGACGGTATTTTTCGCAGCCACGAAAAAGAGATCAGGCTGGGTTTGATGGATTGGATCGTGTGTGTGTCAACAA
TTAAAAACCCTATTCTTGAAACATGTCACTATACAACAAGATATGATTGTCTTTGTGAGATTCTCTCAATCTCACTTCTG
ATCATGAAGGAATAATAACTCCTATCGGTTTCTTACTTTCTCTTGTGTGCCACTTCCCTTTCAACAATTTGCCAAGATTC
TTTCCCATTTACCACTTGACTAAAGTAAACCAGTGATTATGAGATCCCATGTCAGTTGAAGTAAGCTTAGACCTAGAGTA
ATATGTATAGGACATGAATTAATTTACTAACGCCAATTGATTTTGTTTAAAGATTAAGGAACTTATTTGGTCCAAGTAAG
ATATGTTGTCCTTCATAGAATGAGAACAATTTGAGTTGGACCAAGACAATCATCACCTCGAAAGATAAGGATTAGAGTTA
GAAATCCATGAAACTTAACATAGTTACAAACTCAGCATATATTTGGAATTGATCTTCTTGATTCTTATATTAATTATATA
TATGACCATCTGAATATCTATGTTAACCCCCTCTTCCATTACCACCAAAAAGTGCTTCCCGTAAGATCGGAGACTTGCCC
TATATAGAAATATTTGTTTTGGTTTGGTAAAAAGCTTTCTAGGGATTATAATTAATGATTGAAAAAGGGTTAGTAGCTAA
GTGAGGTTATATGGTCACTCACACGATGAAACCTTGAAGAAGTGGCCATAAAAGATAATGGCAGGCTGGCGATAATGGCT
ACTACAAACTCCCTTATAAGCCATGCATGATCATAGATTCATAGTTACTCTTTCTCTCCGATAAATTTATATATTTATGT
TTCAAAAGCTAATAATCTTTTAAGCAGTTTTCAGAAGTGAGTTGTTTAGCTTTAAGAATATACAAGAATTTGAATATTTA
GAGGGTTCATTTTCGGATATGGTCTAAAGAAATGGGCCGGGTATGCATTGTCTCGACGACTATGACCAAACTGAGAAGAA
AATTGAACGTGCAACCTCCTAGCTAAGTGACATACCAATGACTTATAGAAATCTCATATATGTTTAATAAGTCATAACGC
AAAAATTATTTCTAACAAAAGCAAATGGGTTGATTTTGGAACTATATTTAATGGCATAGAAAACTTCTTCGAATCAGAAA
AGAATATAAAATACGTGTGAGTTAGGATGTCACCATAGAAAATCTCCACAAAAGCGTGAACTCGATTCTATATATATAAC
ATTCAATCATTCTTACTAAAAACATCTATATATATATATTTTAAACAGTATGGATCCATTCATTCTGATCTGTACCAGAT
TGCAAAAATTAGTAAGATATCACAATTAAATAAATGAAATACAAATTGAGTTATTTTGGATTTTCAGATGAAACCACCAA
ACAAATACAAGTTGACTTGAATGTTCTCCAACGCTATTTTTTTCTCTATTATATTTTATAACTAATTAATTCATTAAATC
ACATGTCCAAATATTTAATGATGAAACATAAAGTAAGTAAGCTAGTGACGAGAGAAGGACACCTCATTCTCATTACATAA
TGTGACGAGATTGAGCTGTCGTTTTGTTGTAAATATATGGTCGGGGGTCAATTATTCATATGCAGTTTTAGGTCATTTAT
AAAGACCATTAAAAACGTCTTTAATATTTCAACAATCTTATAATTCAATTATTAAGAAGCATCTAGATATGGATTCACAT
TAGAGTTCGTATTCTTTGACAGCAAATTCACATTAGACTTTTGATATATATATTGTACATTTGTAATATAGTATACGAAA
ATATTACTTGAAAACTGATGTTATGTGTTGCCATGATGCCATTGGTCCATGACTTTTCCACACGAAGGCCAAAGCATACT
CTTATATTATATGAGTTGAGTCATTCTTTTTTCCTTTTGACGGCAAGTTGAGTAATTCAATTCTCTTGTCACTTACCGGT
GATATAAGAGTTAATCTTATAAATAGTTTTCTGAAACTTAATATACTATAACAATGTAAAAGTCGTCGCTTTGTTATTTG
AAGTGAAAATTAAGCAATGTTATGATATTTTTACTAATTAACTCAATATGAAAAACAAAAATCCTCTTAACTAAAACAGA
AACATAAAAGACGACTTAGTTTTTGCTTTAGATCTAGACTCATAACTCAAAAAACAATTTCATTATAAACTTTTGTAGAT
CTTACAATTTTAAAATAAAATGTACATTAATGTTGAAAAGCAAAATCTTAAATTAGTGTATACTACTACTTTTTTTTTAT
CACCGTGATAGATCATTAGATCCTTAACCTCAATCCCTAGAGCCTGCTTATTGCCTTTAAGCATTGTGCAATCACTACCA
AACACACTCAAAACTAAATAAATATAATTTATAACTTATCAAATAAAATAAATACTATCAAGTGTGTATGAAATCGATGA
CAATTTATTTATTACCTTATTACCATTTGTGTCTTGAAGTACACGTTAAGCTATTTTTATGTGTTATAAAGGCTTCTTCG
TCAACCAATTACGAAATCAAGCTTTTGAAGCTTCTCAACA
>AT2G30560.1 | chr2:13014347-13017346 FORWARD LENGTH=3000
CGTCGCTTTGTTATTTGAAGTGAAAATTAAGCAATGTTATGATATTTTTACTAATTAACTCAATATGAAAAACAAAAATC
CTCTTAACTAAAACAGAAACATAAAAGACGACTTAGTTTTTGCTTTAGATCTAGACTCATAACTCAAAAAACAATTTCAT
TATAAACTTTTGTAGATCTTACAATTTTAAAATAAAATGTACATTAATGTTGAAAAGCAAAATCTTAAATTAGTGTATAC
TACTACTTTTTTTTTATCACCGTGATAGATCATTAGATCCTTAACCTCAATCCCTAGAGCCTGCTTATTGCCTTTAAGCA
TTGTGCAATCACTACCAAACACACTCAAAACTAAATAAATATAATTTATAACTTATCAAATAAAATAAATACTATCAAGT
GTGTATGAAATCGATGACAATTTATTTATTACCTTATTACCATTTGTGTCTTGAAGTACACGTTAAGCTATTTTTATGTG
TTATAAAGGCTTCTTCGTCAACCAATTACGAAATCAAGCTTTTGAAGCTTCTCAACAATGGCGGCTATTCCTTCCCACAA
CAACCTTCTTACCATCAACCACAAAAACTCCATAACCGGTTCTTCTTCCCTAAATACCAATTTCTCAGAAATCAATTTTC
CCGCCAAATTCCGAGTAGCTACGAGAGCTTTGTCCAGAACCGACGAGTCGTCTTTATCCGCCGTGATTTCTCGCCTCGAG
CGAGAAAGGCGGGAAAGACAAGGTTTATTAATCGAGGAAGCGGAAGGAGCTGGAGAACTATGGATGACGGCGGAAGATAT
TCGCCGGCGAGATAAAAAAACCGAAGAAGAAAGAAGACTAAGAGACACGTGGCGTAAGATCCAAGGAGAAGACGATTGGG
CCGGGTTAATGGATCCAATGGATCCAATTCTTAGATCGGAGCTAATCCGTTACGGCGAAATGGCTCAAGCTTGTTACGAC
GCTTTCGATTTCGATCCCGCTTCCAAATACTGCGGCACCTCCAGGTTCACGCGACTCGAGTTCTTCGATTCTCTCGGAAT
GATCGATTCCGGTTACGAGGTGGCGCGTTACCTCTACGCGACGTCGAACATCAATCTCCCGAACTTCTTCTCGAAATCGC
GGTGGTCTAAAGTCTGGAGCAAAAACGCTAATTGGATGGGATACGTCGCCGTTTCAGACGACGAAACGTCTCGTAACCGA
CTCGGCCGCCGTGATATCGCGATTGCGTGGAGAGGAACCGTTACGAAACTTGAATGGATCGCGGATCTAAAGGATTATTT
AAAACCGGTAACCGAAAACAAGATCCGATGCCCCGACCCGGCCGTTAAAGTCGAATCCGGATTCTTAGATCTCTACACTG
ACAAAGACACAACCTGCAAATTCGCGAGATTCTCAGCGCGTGAACAGATTTTAACGGAGGTGAAACGGTTAGTGGAAGAA
CACGGCGACGACGATGATTCCGATTTAAGCATCACCGTGACGGGACACAGTCTCGGCGGCGCGTTAGCGATATTAAGCGC
GTACGATATAGCGGAGATGAGATTGAATCGGAGTAAGAAAGGGAAAGTGATTCCGGTGACGGTGTTGACATACGGAGGAC
CGAGAGTTGGGAACGTTAGGTTTAGGGAGAGGATGGAGGAATTGGGAGTGAAAGTGATGAGAGTAGTGAATGTTCACGAC
GTGGTTCCCAAGTCGCCGGGATTGTTTTTGAACGAGAGTAGACCTCACGCGCTGATGAAGATAGCGGAGGGGTTGCCGTG
GTGTTATAGCCACGTGGGGGAGGAGCTGGCGTTGGATCATCAGAACTCGCCGTTTCTTAAACCTTCCGTTGATGTTTCTA
CTGCTCATAATCTTGAAGCTATGCTTCATTTACTTGACGGGTACGTTTCCTTTTTATTTTACTTTTCATTGTTTATATAT
TCATGTTCATAAAAAAAAATTGGTGTTGCCGTGATTGAAGATCACAAAAATTTATAACATTGGAAAATTTTGCATAGTTG
GAAAAAAAAAAATATGATTAGCCAAAAACAATAGTATATACAACCATTTATACAAAAGGAATAGTATATACTTAATTACA
TATTTATTGGGATGATGGGAGAAAAAAAAAAAAACAGGACAGGGATGGTATAAGATGACCCAAATCAAAGTCTTATTGAT
ATGTTATTTTTATGTGGAACTGGAAAACGACAAAATTTTGAAGCCGTGGGATAAATAGATTGGACTAGGTGTCCAAATGA
TTTCTTCGACCACATTAAAATATTCAAGAAGATCAAACTAGTGAGATCACGTCTAATTTGTTTTTGCGATATGATTGAAC
CGAATAACACGTGAAATTAATGTCGATTTAGTCATATGATGCAACTAATCAAACACTATTGACGTTGCTTTATATTTTTT
TGAAATTTTTAGGTATCATGGAAAAGGAGAGAGATTTGTGCTGTCGAGTGGGAGAGACCATGCGCTAGTGAACAAAGCGT
CGGACTTTTTGAAAGAGCATTTACAAATTCCACCGTTTTGGCGTCAAGACGCGAATAAAGGAATGGTTCGGAACAGTGAA
GGTCGTTGGATTCAAGCCGAGCGTCTCCGTTTTGAGGATCATCATTCTCCTGATATCCACCACCATCTCTCTCAGCTCCG
TCTTGATCATCCTTGTTAATCACACGCACATATATATAATATACACATTTTCCCTAATTTGTAAATGACGCATCCATCTT
TTGAAAATAAAATGTCACAATCATCTCACTTGCATGCTTTGGTCAACGTACGTTCCCTATTAATAAAACTTATTACGTTT
ACGAGGCGATTGGGTTGGTTACTTGGGTTAATCAAATGCAACGACTAAATTAAGTATTTTCATTGGGAAAGATTGGTTTT
GATCTTGCATTTGAAATTTTCACCTATTATATATACCCCATCCTTTTCACTTTCGTTTCTCATTCACACAAAATCTTAAA
AATTTCTAAAGAGTGAAACTAAGAACTACTATTTCAAAGA
>AT2G30570.1 | chr2:13020054-13023053 REVERSE LENGTH=3000
ATTATCGGGGAAGCTTTCTTATCTTTAGATACCATGTATTTCAGGAAATAATCACAAACCAAAGGAGGAACAAGCAGTTT
CACAGAAAACCACAGTAAGCTCGAATGCGGAGGTACGTAGTTTAATCCAGTTGATTTGAAGATAAAAGGAACTTGATTAT
GGATTAGTTAGAAGCAATTGACTATGAGAATTCTAGTATCTTTTTGTCAAATCACAGGACACTTTCTTCAATGGGATTTG
CTAACACTTGTTAATAGAAAATCGAATTTAGAATTTGCATCCAGATAGTCATAGCATATGCTTTAATTTTGTAATGTATG
TTCCATTTCCTGTCTCAGGTGAAAATTTCAGCAAGAGATATTCAACTTAATCATAAAACGGAATTCCGACCCCCTTCAAG
TAAGAGTGAAAAGAATACAAGGGTTCAACTTGAAAGAGCAACAGATGAGAGGGTAAAGGAGATCAGAGACAAAATTATCC
AAGCGAAAGCCTATCTGAATTTGGCCCTACCTGGGAATAACTCCCAAATCGTAAAGGAGTTGAGAGTTCGAACGAAAGAG
CTGGAACGGGCTACTGGTGATACTACCAAGGATAAATATTTGCCAAAGAGGTGAGCACAGCTGATTGATTCAAAGGGAGT
CCTGTTCCATCCTGTAAAAAGTTTTGGCCTTTACTTATGAAGCTAAATCTTAATGAATATTGTGTTAATTTAGAAGAGTC
ATACATAAATGTTTTGTTTCTTTTCAGCTCTCCTAACAGATTGAAGGCCATGGAAGTTGCGTTATACAAGGTCAGCCGTG
CCTTTCACAACTGCCCTGCCATTGCTACCAAACTCCAAGCCATGACTTATAAAACCGAAGAACAAGCTCGGGCGCAGAAG
AAACAAGCAGCATATTTAATGCAGCTTGCAGCAAGGACTACCCCAAAAGGGCTTCATTGTCTCTCAATGCGGTTGACAAC
AGAATATTTTACCCTGGATCACGAAAAAAGGCAGCTTTTGCAACAAAGTTATAATGATCCTGATCTCTACCATTACGTAG
TCTTCTCTGACAATGTTTTGGCCTCTTCGGTTGTTGTTAACTCTACAATCTCCTCATCAAAGGTAAATGTTTCACCTTTA
TTCTCTTTCTTTCAACATGTTGTGGTTCAGTTCCTTTATACTCCTGAATTTGATATCTGGACAAATGCTTTAGGCTTCTA
CTGTGGTTAGTACCATATATAGGATATTGTCTAGTTATGAAACTAGGAAAAGGAAGTTACATTTTGTGTGCTCTTTGTTC
AGTGAATAACTTTATCTTTTTTTAAATTACAGTTGAGAAACCTTGCATTGTTTTATGTTTTCATGATTCAAAACTTATGC
CCCATATTGCAAGCATCTTACACTTGTTAATTCAAAACTCAGGTATCATTTTAAATCATGTTGCAAGCATCTTAAACTTG
TTAATGCAAGATTCCCGATCCAAACTTGTGTTTTTAATGCTCTTTTCCGAATCTCTGCTGAAGCCACATGTCTTTTAACA
AATGATATTACTGCTTGCAGGAACCGGATAAAATAGTATTCCATGTGGTGACAGATTCACTCAATTACCCAGCAATCTCA
ATGTGGTTTTTACTAAACCCAAGTGGCAGAGCTTCAATCCAAATCCTAAACATTGATGAAATGAATGTCCTGCCATTGTA
CCATGCTGAATTGCTGATGAAGCAAAATTCAAGTGACCCAAGAATCATTTCAGCGCTCAACCATGCACGCTTCTATCTCC
CAGATATCTTCCCAGGTCTAAACAAGATCGTACTCTTCGATCATGATGTAGTAGTGCAAAGGGATCTAACTAGACTGTGG
AGCCTTGATATGACGGGGAAAGTTGTTGGAGCTGTAGAGACTTGTCTTGAAGGTGATCCTTCATATCGTTCGATGGACTC
ATTCATTAATTTCTCAGATGCATGGGTTTCTCAGAAATTTGATCCCAAGGCTTGCACTTGGGCATTCGGGATGAATCTAT
TTGATCTCGAAGAATGGAGAAGACAGGAGTTGACTTCTGTATACCTGAAATACTTCGACCTGGTACAACATTTTATCACC
TTTTAGTTCTCTGCATCAAAAATTCACACTGTTACCTTGATGAGTTTTGAATTCAAAATGGTTAATGTGGCTTATGTCCG
TCAATAGAACATCTTACATATGTGTATGTTGTGAAATTGTTGTTTTGGTTGCAGGGAGTAAAAGGACATCTGTGGAAAGC
AGGGGGATTGCCAGTAGGTTGGTTGACTTTTTTCGGGCAAACGTTTCCGTTGGAAAAGAGATGGAACGTGGGTGGGTTAG
GTCACGAATCAGGACTCAGGGCAAGCGACATCGAACAAGCAGCGGTTATACACTACGACGGGATCATGAAACCATGGCTG
GACATCGGTATAGACAAGTACAAGCGCTACTGGAACATACATGTACCTTACCATCACCCTCACTTACAACGGTGCAACAT
TCACGATTGATTTTTTGAAACAAGTTACCACAAAACTTAGATTCAATTCGATTCTTTTCTTCTTTCCAAAATGTTATAAT
TAGCTTCATTCTTTAAACGATTTCTTGTGTAAATCTTTGTTCTTTTTGACACAACACACAAAATTCTCAGAGCAGAATAT
CAGATATAGTTCACAGCAACATAGGTGTTGTTCGTTCTTTGGGTTGTTATATATTGCAATCTGGATGCAGTTTATTATGA
TGTATCAGTAGAGAAGAGAGAAAAAGATTGTGTTGGAGGGAAAGAGATGAAATATGACACGTGGAGGGCGTCGATTGGTG
GAGTATGGATAGAAGCATATCCAAGTTAGATGGCTTGTGTTGGTTCGAACAGATTTTTTATCCACCACATATTTATGTTT
GATCCAAAAGCCAACACAAGCAAAGAAATTAAAAGTGTTCTTGTTGCTGTAGAACACAAACAGAACAAACAAAAAATCAA
TTGAAGAGTCTCTCAGTCGTTAGGGGAAGCAAATAGAGAA
>AT2G30575.1 | chr2:13023907-13026906 REVERSE LENGTH=3000
TTTACCTAAAGAGACGAATAAAGGAGGATTCTTGCAGTCTAAATGTAAACAAAGATTACAAATTCTGCTCAACAACAACT
ATTACTTTAGTTGAGAAAACCAAACAAAACTATTCATTGACTCGAGTTTCATCAAATCGACTGAGACATAGAGGAGATCA
TAAGTGGCATACGAGACTAACAACAAGAATCATGCAGATATTCAATCCAAATCAGCAAGAGGAAGAAAAAAAAAACACAA
CAGAGAACCAATCAAAGAAGACGATAAAGACGAGAAATTGCGAAAATTAGAAACCGGGTAAAATCGAATCGAAACGTAAA
TCGAGAAGGGGAAAGAGGAACTAACACGTGTGAAGACACTCTGAAATGGTAGTGGCGTCACGGAGGAGTTTGTCACAGAG
AGGACAAGTCATGCATGCCACCACCGTTTCTCTCTTCACTTTAGCCACCATGTCTCCTTCCATTGCTCTCTTAACGACTC
CTTTAAATCCTTGATGTCTATCTAAACGAGGATTGATCGATGAATCGCACGTACTATCCCCAAAACTGCATGTAGAAGAA
AAACAACGACCCACCAAAAAAAAGAACCCAGATTTACGTTAAACAACAACTCTCGTGCGAGATACCTACATTCAAATCCA
AATCCGATGGAGACTCAAGACCGAATATATCCGTAAAGGGTCGAAGAAAATCAGAGTGAAAGAAGTCTCAATCGGAAGAA
ATAGAGTGATGAAGAAGAGTCGACGAGGTTGAAGAAGGGAGAATCTGGGGATAAAAATGGAGAGAGATTCGAAGGAATAG
GGTGAGTATAAAACAGAGGAGGAGACGATCTGAATCGAGGAAGAAGGTGAAGGTGAAGAAGAAGAAGGAAGGGGTCTCTC
TAATAAAGAGGCAAGAGGGGTCTTCGTGTTGAGGAGAAAGAAGAGAAGCGAGCGATACCGTAAAGAGTAAAAGACGTTCC
TTTCTTTACTCTGTTTTTATTTATTTCCCAATTGTGTAAATGGGCTTTTCCGAGGCGAAACAATGGTTTAGGGCTGCAAA
GTCCACCACCGATTTAACCCTCTCTCCTTTTTTACTGATATTGCGTGATTTTAATCTTTTTATTTTTGTTTATTGACATC
ATTAGGAAAATTACTTGGAAATAAACAAGATGAAGAGGTGAGTCAATTAATTAATAAAACTTAAGAAATGAAGAATTAAA
AAATGAAGAGGAGGAATCAATTACACTTGACAGAGAGTATGCTTCTCAATGATTGAATTTTTGGTTCTAAATATATATGT
ACAAAAGGGAATTACGAGAAAATAGCATCAAAGTAACCGGAAACAATCATAAATATTATAACTGTTAATAAAAATTAAAA
CCCTTTAAATAAATAAAATTTGAAAATAAAATATTTATATATATATATATATTGTTTATTATTTCTTTTTAAAATTAACG
AGTTTAAAGATGTCTATATTTAACTCAATAATTTTTCGTTAATGAACTCTAATAAATAAGTAAAATCTATATGTCCATAT
GTTATCTCAAGTAAATTTTATCTAATTTATAACTTGGATGTCAAATTCATAATGGATATTTTGAAACATTTTTCCGAAAA
GTTGTAAAAATGGCATAAGCTGAAAAAATCGAATACATCTTATCACTTCGCGATCAATTGGAAGGTCACATATCTCTCGC
AAGAGCCAACAGTTTTTATGAAAGATCGACAAGTAGATAATTTAATAGTCCATAAAACTTCTAAAATTCAAAGCTAGCTG
AAGTAAAAGTGTAAAACCTTATTAATACCTCAATATTGCTTCCTTTTGCAATTATAATTTAACTGTTTCTAAATGTAGAA
AAGCATGTACTAACAAACACTACACTGATTCCAATACTAAATATTGGTAAATTGTTAAATCTTTTTGAGTATATACTTTT
CTTATATATCAATCTAACATTTTAGTATCCAAAATTAGTATGAAATTTTAATGGTTCTTGCTAATAAATTTTATTTGTTA
GGCAAAAATGAATCACAACATAATACATGTTTAGTTAATAGGTATGTATCGAGTTTCTACTTTATGAATCAAAATAATTC
ACATCATCACTAAGCGACAAAAGAATTTACATATTTCGTCACAGTATGCAAGACGAATCGTACGTTACTTTTAAAACAGT
AGAAATACATTTTTATGCCAACTCGTCAAGTACGTTTGTTATAGTAACGTATGTTAGAAGAACTAACCGTTTTTATTTTA
TTTTAGGAATTATCCGTATTGAATCTAATTTATGCGTTATTCGGTAAAAAAACGACAAGTAGATAATTTATTCGTCCATA
AAACAATGACTATTTTTTTTTTGTAAATAACATTCAACACCCCATAATAGAGAGATCAATCAAATATAAACTCATCCAGG
GGTTAAAAATTTCAATTCCCAAATTCGACCTCAAACATTCCAGTTGTTCCTCCAAACTCCAAAGTACAAAGCTGTGAATT
TCCCACTCTTGAAAATCATTGACAGTACATTCTATCAACGTGTCAAAACATCTATGGTGGCTTGGGAGAATTTCCACTAA
GCCAATCAAAAGAAGTCAAATCTTAGTAAACTAGTAATTTTGCTAGCACATGTACACCGCGCCGCACTATATCTGTATCT
CAACATTAATCCTCTCCGTATAAAAATCAAATAAATACATTGATTTATAAATATTAAAAAATCTGAGTTAAGCGAAAAAA
AATAAAAGAGCAGAAGTCTCTAAACATGCACGAGGAAGCTCTGAATCTCCAGATATGAAATCGTAGAAACAGACTCTCGC
ATTTATCGAATCCTATTGCAGAAGAATCTGAAAACCCTAATCTGCTCATCGTTTTCTTCAATTGCTTGTTGAAGAAGCAG
AGAATCTCCGAGATCTGTGTTCTTCCCTCTGGGAATGTGCTTCTTCTTCTTCGTGGAGAACGATTAAAGCGCAACGGAGA
TAAAATATATGAAGCGTTCTCTGAGAAGTTACGCACATTG
>AT2G30580.2 | chr2:13023444-13026443 FORWARD LENGTH=3000
TCATTGCACAATCAAACAGCAATACTGAAGAGTTCCTGGTGAGGATTAGAACAGAAGGATCTAAGCTCAGGATATACGTA
CAATGTCGGATAATTCTTCAATGAATTCTCCTCTATCTGCCAGAAAACAATCAATAGACAAAATCAAAACAGCTTTCAGA
AGCGTAATCCAAAAGCTGAGACTAAATCAAACAAAGGTAAATCCAGTAACGAATTCCAGAAATCTAATCAACGCAATCTG
CAATCAAGTAACAACTCTTCACTATACTATCGCCATATCCATCAATCTAACATCCCTGAGACCAAAATTAGAAAGCGAAT
TGAAGAAACCGCAGAAGTAGAAGAAGCTCACCGACGGAAGTGATGCTCTTGAGCCGATTCGAAACGAAAACAATCGGAGC
TAAAACAGATAACAATAGCAGCGAGAGGATCAGAATCCTCTGCCAACGACGAACTTGATTCATCAATGTGCGTAACTTCT
CAGAGAACGCTTCATATATTTTATCTCCGTTGCGCTTTAATCGTTCTCCACGAAGAAGAAGAAGCACATTCCCAGAGGGA
AGAACACAGATCTCGGAGATTCTCTGCTTCTTCAACAAGCAATTGAAGAAAACGATGAGCAGATTAGGGTTTTCAGATTC
TTCTGCAATAGGATTCGATAAATGCGAGAGTCTGTTTCTACGATTTCATATCTGGAGATTCAGAGCTTCCTCGTGCATGT
TTAGAGACTTCTGCTCTTTTATTTTTTTTCGCTTAACTCAGATTTTTTAATATTTATAAATCAATGTATTTATTTGATTT
TTATACGGAGAGGATTAATGTTGAGATACAGATATAGTGCGGCGCGGTGTACATGTGCTAGCAAAATTACTAGTTTACTA
AGATTTGACTTCTTTTGATTGGCTTAGTGGAAATTCTCCCAAGCCACCATAGATGTTTTGACACGTTGATAGAATGTACT
GTCAATGATTTTCAAGAGTGGGAAATTCACAGCTTTGTACTTTGGAGTTTGGAGGAACAACTGGAATGTTTGAGGTCGAA
TTTGGGAATTGAAATTTTTAACCCCTGGATGAGTTTATATTTGATTGATCTCTCTATTATGGGGTGTTGAATGTTATTTA
CAAAAAAAAAATAGTCATTGTTTTATGGACGAATAAATTATCTACTTGTCGTTTTTTTACCGAATAACGCATAAATTAGA
TTCAATACGGATAATTCCTAAAATAAAATAAAAACGGTTAGTTCTTCTAACATACGTTACTATAACAAACGTACTTGACG
AGTTGGCATAAAAATGTATTTCTACTGTTTTAAAAGTAACGTACGATTCGTCTTGCATACTGTGACGAAATATGTAAATT
CTTTTGTCGCTTAGTGATGATGTGAATTATTTTGATTCATAAAGTAGAAACTCGATACATACCTATTAACTAAACATGTA
TTATGTTGTGATTCATTTTTGCCTAACAAATAAAATTTATTAGCAAGAACCATTAAAATTTCATACTAATTTTGGATACT
AAAATGTTAGATTGATATATAAGAAAAGTATATACTCAAAAAGATTTAACAATTTACCAATATTTAGTATTGGAATCAGT
GTAGTGTTTGTTAGTACATGCTTTTCTACATTTAGAAACAGTTAAATTATAATTGCAAAAGGAAGCAATATTGAGGTATT
AATAAGGTTTTACACTTTTACTTCAGCTAGCTTTGAATTTTAGAAGTTTTATGGACTATTAAATTATCTACTTGTCGATC
TTTCATAAAAACTGTTGGCTCTTGCGAGAGATATGTGACCTTCCAATTGATCGCGAAGTGATAAGATGTATTCGATTTTT
TCAGCTTATGCCATTTTTACAACTTTTCGGAAAAATGTTTCAAAATATCCATTATGAATTTGACATCCAAGTTATAAATT
AGATAAAATTTACTTGAGATAACATATGGACATATAGATTTTACTTATTTATTAGAGTTCATTAACGAAAAATTATTGAG
TTAAATATAGACATCTTTAAACTCGTTAATTTTAAAAAGAAATAATAAACAATATATATATATATATAAATATTTTATTT
TCAAATTTTATTTATTTAAAGGGTTTTAATTTTTATTAACAGTTATAATATTTATGATTGTTTCCGGTTACTTTGATGCT
ATTTTCTCGTAATTCCCTTTTGTACATATATATTTAGAACCAAAAATTCAATCATTGAGAAGCATACTCTCTGTCAAGTG
TAATTGATTCCTCCTCTTCATTTTTTAATTCTTCATTTCTTAAGTTTTATTAATTAATTGACTCACCTCTTCATCTTGTT
TATTTCCAAGTAATTTTCCTAATGATGTCAATAAACAAAAATAAAAAGATTAAAATCACGCAATATCAGTAAAAAAGGAG
AGAGGGTTAAATCGGTGGTGGACTTTGCAGCCCTAAACCATTGTTTCGCCTCGGAAAAGCCCATTTACACAATTGGGAAA
TAAATAAAAACAGAGTAAAGAAAGGAACGTCTTTTACTCTTTACGGTATCGCTCGCTTCTCTTCTTTCTCCTCAACACGA
AGACCCCTCTTGCCTCTTTATTAGAGAGACCCCTTCCTTCTTCTTCTTCACCTTCACCTTCTTCCTCGATTCAGATCGTC
TCCTCCTCTGTTTTATACTCACCCTATTCCTTCGAATCTCTCTCCATTTTTATCCCCAGATTCTCCCTTCTTCAACCTCG
TCGACTCTTCTTCATCACTCTATTTCTTCCGATTGAGACTTCTTTCACTCTGATTTTCTTCGACCCTTTACGGATATATT
CGGTCTTGAGTCTCCATCGGATTTGGATTTGAATGTAGGTATCTCGCACGAGAGTTGTTGTTTAACGTAAATCTGGGTTC
TTTTTTTTGGTGGGTCGTTGTTTTTCTTCTACATGCAGTTTTGGGGATAGTACGTGCGATTCATCGATCAATCCTCGTTT
AGATAGACATCAAGGATTTAAAGGAGTCGTTAAGAGAGCA
>AT2G30580.1 | chr2:13023444-13026443 FORWARD LENGTH=3000
TCATTGCACAATCAAACAGCAATACTGAAGAGTTCCTGGTGAGGATTAGAACAGAAGGATCTAAGCTCAGGATATACGTA
CAATGTCGGATAATTCTTCAATGAATTCTCCTCTATCTGCCAGAAAACAATCAATAGACAAAATCAAAACAGCTTTCAGA
AGCGTAATCCAAAAGCTGAGACTAAATCAAACAAAGGTAAATCCAGTAACGAATTCCAGAAATCTAATCAACGCAATCTG
CAATCAAGTAACAACTCTTCACTATACTATCGCCATATCCATCAATCTAACATCCCTGAGACCAAAATTAGAAAGCGAAT
TGAAGAAACCGCAGAAGTAGAAGAAGCTCACCGACGGAAGTGATGCTCTTGAGCCGATTCGAAACGAAAACAATCGGAGC
TAAAACAGATAACAATAGCAGCGAGAGGATCAGAATCCTCTGCCAACGACGAACTTGATTCATCAATGTGCGTAACTTCT
CAGAGAACGCTTCATATATTTTATCTCCGTTGCGCTTTAATCGTTCTCCACGAAGAAGAAGAAGCACATTCCCAGAGGGA
AGAACACAGATCTCGGAGATTCTCTGCTTCTTCAACAAGCAATTGAAGAAAACGATGAGCAGATTAGGGTTTTCAGATTC
TTCTGCAATAGGATTCGATAAATGCGAGAGTCTGTTTCTACGATTTCATATCTGGAGATTCAGAGCTTCCTCGTGCATGT
TTAGAGACTTCTGCTCTTTTATTTTTTTTCGCTTAACTCAGATTTTTTAATATTTATAAATCAATGTATTTATTTGATTT
TTATACGGAGAGGATTAATGTTGAGATACAGATATAGTGCGGCGCGGTGTACATGTGCTAGCAAAATTACTAGTTTACTA
AGATTTGACTTCTTTTGATTGGCTTAGTGGAAATTCTCCCAAGCCACCATAGATGTTTTGACACGTTGATAGAATGTACT
GTCAATGATTTTCAAGAGTGGGAAATTCACAGCTTTGTACTTTGGAGTTTGGAGGAACAACTGGAATGTTTGAGGTCGAA
TTTGGGAATTGAAATTTTTAACCCCTGGATGAGTTTATATTTGATTGATCTCTCTATTATGGGGTGTTGAATGTTATTTA
CAAAAAAAAAATAGTCATTGTTTTATGGACGAATAAATTATCTACTTGTCGTTTTTTTACCGAATAACGCATAAATTAGA
TTCAATACGGATAATTCCTAAAATAAAATAAAAACGGTTAGTTCTTCTAACATACGTTACTATAACAAACGTACTTGACG
AGTTGGCATAAAAATGTATTTCTACTGTTTTAAAAGTAACGTACGATTCGTCTTGCATACTGTGACGAAATATGTAAATT
CTTTTGTCGCTTAGTGATGATGTGAATTATTTTGATTCATAAAGTAGAAACTCGATACATACCTATTAACTAAACATGTA
TTATGTTGTGATTCATTTTTGCCTAACAAATAAAATTTATTAGCAAGAACCATTAAAATTTCATACTAATTTTGGATACT
AAAATGTTAGATTGATATATAAGAAAAGTATATACTCAAAAAGATTTAACAATTTACCAATATTTAGTATTGGAATCAGT
GTAGTGTTTGTTAGTACATGCTTTTCTACATTTAGAAACAGTTAAATTATAATTGCAAAAGGAAGCAATATTGAGGTATT
AATAAGGTTTTACACTTTTACTTCAGCTAGCTTTGAATTTTAGAAGTTTTATGGACTATTAAATTATCTACTTGTCGATC
TTTCATAAAAACTGTTGGCTCTTGCGAGAGATATGTGACCTTCCAATTGATCGCGAAGTGATAAGATGTATTCGATTTTT
TCAGCTTATGCCATTTTTACAACTTTTCGGAAAAATGTTTCAAAATATCCATTATGAATTTGACATCCAAGTTATAAATT
AGATAAAATTTACTTGAGATAACATATGGACATATAGATTTTACTTATTTATTAGAGTTCATTAACGAAAAATTATTGAG
TTAAATATAGACATCTTTAAACTCGTTAATTTTAAAAAGAAATAATAAACAATATATATATATATATAAATATTTTATTT
TCAAATTTTATTTATTTAAAGGGTTTTAATTTTTATTAACAGTTATAATATTTATGATTGTTTCCGGTTACTTTGATGCT
ATTTTCTCGTAATTCCCTTTTGTACATATATATTTAGAACCAAAAATTCAATCATTGAGAAGCATACTCTCTGTCAAGTG
TAATTGATTCCTCCTCTTCATTTTTTAATTCTTCATTTCTTAAGTTTTATTAATTAATTGACTCACCTCTTCATCTTGTT
TATTTCCAAGTAATTTTCCTAATGATGTCAATAAACAAAAATAAAAAGATTAAAATCACGCAATATCAGTAAAAAAGGAG
AGAGGGTTAAATCGGTGGTGGACTTTGCAGCCCTAAACCATTGTTTCGCCTCGGAAAAGCCCATTTACACAATTGGGAAA
TAAATAAAAACAGAGTAAAGAAAGGAACGTCTTTTACTCTTTACGGTATCGCTCGCTTCTCTTCTTTCTCCTCAACACGA
AGACCCCTCTTGCCTCTTTATTAGAGAGACCCCTTCCTTCTTCTTCTTCACCTTCACCTTCTTCCTCGATTCAGATCGTC
TCCTCCTCTGTTTTATACTCACCCTATTCCTTCGAATCTCTCTCCATTTTTATCCCCAGATTCTCCCTTCTTCAACCTCG
TCGACTCTTCTTCATCACTCTATTTCTTCCGATTGAGACTTCTTTCACTCTGATTTTCTTCGACCCTTTACGGATATATT
CGGTCTTGAGTCTCCATCGGATTTGGATTTGAATGTAGGTATCTCGCACGAGAGTTGTTGTTTAACGTAAATCTGGGTTC
TTTTTTTTGGTGGGTCGTTGTTTTTCTTCTACATGCAGTTTTGGGGATAGTACGTGCGATTCATCGATCAATCCTCGTTT
AGATAGACATCAAGGATTTAAAGGAGTCGTTAAGAGAGCA
>AT2G30580.3 | chr2:13023444-13026443 FORWARD LENGTH=3000
TCATTGCACAATCAAACAGCAATACTGAAGAGTTCCTGGTGAGGATTAGAACAGAAGGATCTAAGCTCAGGATATACGTA
CAATGTCGGATAATTCTTCAATGAATTCTCCTCTATCTGCCAGAAAACAATCAATAGACAAAATCAAAACAGCTTTCAGA
AGCGTAATCCAAAAGCTGAGACTAAATCAAACAAAGGTAAATCCAGTAACGAATTCCAGAAATCTAATCAACGCAATCTG
CAATCAAGTAACAACTCTTCACTATACTATCGCCATATCCATCAATCTAACATCCCTGAGACCAAAATTAGAAAGCGAAT
TGAAGAAACCGCAGAAGTAGAAGAAGCTCACCGACGGAAGTGATGCTCTTGAGCCGATTCGAAACGAAAACAATCGGAGC
TAAAACAGATAACAATAGCAGCGAGAGGATCAGAATCCTCTGCCAACGACGAACTTGATTCATCAATGTGCGTAACTTCT
CAGAGAACGCTTCATATATTTTATCTCCGTTGCGCTTTAATCGTTCTCCACGAAGAAGAAGAAGCACATTCCCAGAGGGA
AGAACACAGATCTCGGAGATTCTCTGCTTCTTCAACAAGCAATTGAAGAAAACGATGAGCAGATTAGGGTTTTCAGATTC
TTCTGCAATAGGATTCGATAAATGCGAGAGTCTGTTTCTACGATTTCATATCTGGAGATTCAGAGCTTCCTCGTGCATGT
TTAGAGACTTCTGCTCTTTTATTTTTTTTCGCTTAACTCAGATTTTTTAATATTTATAAATCAATGTATTTATTTGATTT
TTATACGGAGAGGATTAATGTTGAGATACAGATATAGTGCGGCGCGGTGTACATGTGCTAGCAAAATTACTAGTTTACTA
AGATTTGACTTCTTTTGATTGGCTTAGTGGAAATTCTCCCAAGCCACCATAGATGTTTTGACACGTTGATAGAATGTACT
GTCAATGATTTTCAAGAGTGGGAAATTCACAGCTTTGTACTTTGGAGTTTGGAGGAACAACTGGAATGTTTGAGGTCGAA
TTTGGGAATTGAAATTTTTAACCCCTGGATGAGTTTATATTTGATTGATCTCTCTATTATGGGGTGTTGAATGTTATTTA
CAAAAAAAAAATAGTCATTGTTTTATGGACGAATAAATTATCTACTTGTCGTTTTTTTACCGAATAACGCATAAATTAGA
TTCAATACGGATAATTCCTAAAATAAAATAAAAACGGTTAGTTCTTCTAACATACGTTACTATAACAAACGTACTTGACG
AGTTGGCATAAAAATGTATTTCTACTGTTTTAAAAGTAACGTACGATTCGTCTTGCATACTGTGACGAAATATGTAAATT
CTTTTGTCGCTTAGTGATGATGTGAATTATTTTGATTCATAAAGTAGAAACTCGATACATACCTATTAACTAAACATGTA
TTATGTTGTGATTCATTTTTGCCTAACAAATAAAATTTATTAGCAAGAACCATTAAAATTTCATACTAATTTTGGATACT
AAAATGTTAGATTGATATATAAGAAAAGTATATACTCAAAAAGATTTAACAATTTACCAATATTTAGTATTGGAATCAGT
GTAGTGTTTGTTAGTACATGCTTTTCTACATTTAGAAACAGTTAAATTATAATTGCAAAAGGAAGCAATATTGAGGTATT
AATAAGGTTTTACACTTTTACTTCAGCTAGCTTTGAATTTTAGAAGTTTTATGGACTATTAAATTATCTACTTGTCGATC
TTTCATAAAAACTGTTGGCTCTTGCGAGAGATATGTGACCTTCCAATTGATCGCGAAGTGATAAGATGTATTCGATTTTT
TCAGCTTATGCCATTTTTACAACTTTTCGGAAAAATGTTTCAAAATATCCATTATGAATTTGACATCCAAGTTATAAATT
AGATAAAATTTACTTGAGATAACATATGGACATATAGATTTTACTTATTTATTAGAGTTCATTAACGAAAAATTATTGAG
TTAAATATAGACATCTTTAAACTCGTTAATTTTAAAAAGAAATAATAAACAATATATATATATATATAAATATTTTATTT
TCAAATTTTATTTATTTAAAGGGTTTTAATTTTTATTAACAGTTATAATATTTATGATTGTTTCCGGTTACTTTGATGCT
ATTTTCTCGTAATTCCCTTTTGTACATATATATTTAGAACCAAAAATTCAATCATTGAGAAGCATACTCTCTGTCAAGTG
TAATTGATTCCTCCTCTTCATTTTTTAATTCTTCATTTCTTAAGTTTTATTAATTAATTGACTCACCTCTTCATCTTGTT
TATTTCCAAGTAATTTTCCTAATGATGTCAATAAACAAAAATAAAAAGATTAAAATCACGCAATATCAGTAAAAAAGGAG
AGAGGGTTAAATCGGTGGTGGACTTTGCAGCCCTAAACCATTGTTTCGCCTCGGAAAAGCCCATTTACACAATTGGGAAA
TAAATAAAAACAGAGTAAAGAAAGGAACGTCTTTTACTCTTTACGGTATCGCTCGCTTCTCTTCTTTCTCCTCAACACGA
AGACCCCTCTTGCCTCTTTATTAGAGAGACCCCTTCCTTCTTCTTCTTCACCTTCACCTTCTTCCTCGATTCAGATCGTC
TCCTCCTCTGTTTTATACTCACCCTATTCCTTCGAATCTCTCTCCATTTTTATCCCCAGATTCTCCCTTCTTCAACCTCG
TCGACTCTTCTTCATCACTCTATTTCTTCCGATTGAGACTTCTTTCACTCTGATTTTCTTCGACCCTTTACGGATATATT
CGGTCTTGAGTCTCCATCGGATTTGGATTTGAATGTAGGTATCTCGCACGAGAGTTGTTGTTTAACGTAAATCTGGGTTC
TTTTTTTTGGTGGGTCGTTGTTTTTCTTCTACATGCAGTTTTGGGGATAGTACGTGCGATTCATCGATCAATCCTCGTTT
AGATAGACATCAAGGATTTAAAGGAGTCGTTAAGAGAGCA
>AT2G30590.1 | chr2:13030891-13033890 FORWARD LENGTH=3000
TTTTTGCATTTGTTTCTAGATATTTCTAAACTGTTGGGAAATAAAAAAATTTGCACACAAAACATAGTTAAATTCACGTG
GTATTTATAGAGATTTACTTCAACCAAATTTGGATTTTGGGTCATTGTTTTATGGACGGATAAACTATCCATTAGTCAAA
TTTCCACAAAAATAATATGTGAATTAGATTCGACAAGGCTAATTCCCCCACAACATACGATACTAGAACAAACGTACTTG
ACTACTTGACGTAACAATGTTTCTCTTACTGTCTTGAAAATAACATATAACTCGTTCATCACCAATTTTCTTGTACATGA
TTGATTAAGTGTGTAAGCATCTTTTTCGATTAATGATGATGATGTTAATTGGAGAAACAAATTTTTCATAAATTCCCTTA
TAGACAAAGTCTTATAATTTTGTTAAATTCCGCATATATTTTACCAAAACTTTGTCGAATGGAAAGACACGTCAAATGTG
CTAATTAGAAACTGTTGTATTGAGATTTCAAGAGGAATCAATAATAAGGTACTACTAGGGTTTTATTTCAATTAGGTTTG
AATCTTGGGTCATTGTGACGAATAAATTATCTACTTGTCGATTTTCTACAAAAAGCACACATGAATTAGATTCAACGTGG
CCAATTCATCTAACATATGTTACTAAAACAAGCGCAATAGACGAGTTGGCGTAATTTTATTTTATACTATCTATAAAGTA
ACGTATGATTCGTCTATCACCAATTATCTTGTAAATGATGGTAAAATGTCTAAATTCGTTTGTCGCTTAATAATGATGAT
GATATACGTTACTTTAATTAAAAAAAGCGAATTTTCGATAGATACTCTATTAACTAAGCATGCACATATCACGTTGTGAT
TGATTTATGCCTAGTAAATAAAATTTATCTCCAGCAAGAATAATTGAAACTTCATAACTAATTTTGAATGCTAAAATGTT
AAATTGATATATGGGAAACAAGTTATGATACTCAAGAAGTCACCAATATCTAGTATTGGAATCGCTGTGGTGTTTGTTTG
TAGATATTTTTCTACATTTAGCAATGTATTACATTATGATTGCAAGAGGAAGCAATATTAAGGTATTAATAAGGTTTTTA
CTTTTACCGGGTTAGAATTTTGGGTTTGTTTATTGGATGAAGAAATTATCCACTTGTCGATCTTTCATAAAAAGCACACG
TGAATTAGTTTCGACATAGTTATATAGTTCTCCTAATATACGTTATTTGAACAAGAATACTTGACTAGTTGATGTAACGA
TGTTTTCTTAACGTTTCAAAAGTAACGTACGATTCTTCCATAACCAAATGTCTTGTATATAATGGTAGAATATATATTTT
GTTTTGTCGCCTAATGATTATGATGTGCGTTACTTTAATTTAGAAAGCGGACTATTTAAAAACTGCTATATTGAAACCGC
AAGAGAAAGCAATAGTAAGGTATTAATATGGTTTTACTTCAGCCAGATTTAAACCACCAACAATACTTTAAACCATTGGT
CGATCTTTCACCACAAAAACCACACGTGAATTAGATTCGGTGTGGCTAGTTCCCTAAACATACGTTACTAGAACAAGCGC
ACTTGACTAGTTGGCGTGACGATGTCTTTCTTACTAATTTAAAAGTAACGTATGATTCGTCCATTACCAATTGTCATATA
CCTAATATAAAATATAAATTCGTTTGTCGCTTAATAATGATAACATGCGTTACTTTATGTTAAAAAGCCAATTTTCGATA
GATTTTCTATTAATTGTAACGTTATAATTCATTATACATAACAAAAAAAATCTTCAACAATAATATATTGAAATTTCATA
ACTAATGGATGCTAAAATGTTAGATTAATAGATAGAGAAAACTTATAATACTCAAAACATTTAACACCAAAATTTCCAAT
ATCTAGTAATGGAAATGTAATGTTTGTTAGTATATAAATTTCTGCATTTAGCAACACTTATGCTTAAAAACACATCATTG
ATCCGTAGAATAAAAAGACACCTCAAGTGTACTAAGTAACCGTTAGAAACTGCGTAAAAAAGTTTGGTACCACTTTTTCT
TTTACTTTTTTTGTTTTGTCAAGTTACTTATCAAAAACTTGGAAATTAACTTTCTCTCTTTTTTTTTAAACTCGTGAATA
ACAATGAAACATTCGTATATTTTTATATCATAAAAGAAAACAATACGGTATTATATGAACAAAAAAAACTTAAAGATAAA
AGAGGTCAACAAAATGTCCGAAGTATGATGATGCTAAGTTTGATTAGTTATCTTTTTTATGTCAGAGAACAATTAAATTT
GTTTTATTATTATACTAAAAGAAGAAAAACCTAAACTGCAAAAATAATAATTACGACCCGAGTCTTCGAGTAGGACCCAC
CTCTGAATCTGTGACAGACGCCGGTTTCGTTCTCTCTCTCTCCTTTTTTTCCTCTCTTTGCTTTTCCAAAAAATAAAGTT
GTCTTTTTTTATTTATAATAAAATGATTTGTTGTTTCACAGTGTGTTGTTTGTTTTGGGGTAAAAAAGAAAATCATAAGG
ATGCTTTCAATATTTGTTTTGTTTTGGTTGAGTGATTGCTGAAGCCAACTTAAAAGAGAGAGAAGAGAAGAGTGACTCTG
TGTGTGTGTGCAAGAAAGTCTTCTCTTTCACACCTTTCGTTTTCTCGAACCTCTCCTTTAAAGATGGTGGAGGAATCTTG
GGTTTGACAACTCATTAACACTGACCCTCTTTTTAGCTCTACAAGCATCCAAGGAACCCCTCTTACTTTTCCCTCTTCTT
CATTCCCTCTCTCTCTATATCTCCCAATTCCTTCTCTTTTTTTAACCTTGATCTTCTTCTTATAAGAGACTCAGAGCTGT
TCTTCAAGATGGGATTGTGTAAGCTTGAAACTTGACTATCTGGGTCTCTCCCATTTTCTGTTCTCTTTTGTATTCTGAGT
GAAAGTTTTGTTTTCTGGGGGAAAAAATTAGGGTTCTTAG
>AT2G30600.3 | chr2:13034410-13037409 FORWARD LENGTH=3000
CAGCAACAGCAACAGTTTCATGAACGGTTACAAGCTCACCATCTTCATCAGCAACAGCAGCTACAGAAACATCAAGCTGA
GCTTATGCTTAGGAAATGCAATGGTGGGATAAGTTTGAGTTTCGATAACTCTAGTTGTACTCCAACTATGTCATCCACTA
GGTCCTTTGTTTCTTCACTTAGCATAGATGGTAGTGTTGCTAATATAGAGGGAAAGAACTCCTTCCATTTTGGGGTTCCT
AGTTCAACTGATCAGAATTCACTACATTCTAAGAGGAAATGCCCCTTGAAAGGAGATGAACATGGAAGCTTAAAATGCGG
GAGCTCTAGCCGATGCCACTGCGCTAAGAAGAGGTCAGTTCCATATTTTTGTTTCGTTTTCATAGCCTCTCTTTACTAAG
ATGGTGTAGTTAATCTGATTGGGAAATTGACAGGAAACATCGGGTTAGGAGATCGATTAGAGTACCGGCTATAAGTAACA
AGGTTGCAGATATCCCTCCTGATGATTATTCATGGCGAAAATATGGTCAGAAGCCCATCAAGGGCTCTCCTTATCCCAGG
TATACACTTCTTGATCATATTTTGTTATGTTAAGAAGTGATAAAGATTGATGTCACATGCAAAGAACCATCCTTTTAACA
TTAAGGCTTTTGAGTTTTGATGAGAAAAAAGAGTCTAAAAATGGCTAAGAGATGACACAAGTAAGATGAGTCCTTTTAAG
GAAGTGTTGTATTGGATTTTTGTGTGCAGAGGATATTACAAATGTAGTAGCATGAGAGGTTGTCCAGCGAGGAAGCATGT
TGAGAGATGTTTGGAAGATCCGGCAATGCTTATTGTTACTTATGAAGCAGAGCATAACCACCCGAAATTGCCATCTCAAG
CTATAACAACTTAACTCTCGTTTATCTTTGCGGTCCAGCATAAACCTTCTCATGTATGTTGTTCTCTTTTGTGCGCGATG
ATCGGCTTTGGGGTTGCTGCAATGTTGTGATATATGGATCGGGGTAAGTGCTTTTGTTGGGGTGGATTTGCTTGTGAGAG
TTTGCTGCAATTGTTGGATTTTGAGCTATATATGGGGTAAATGTAGGATTGGTCAAGACTCTTTTTCTGTTTCTCAAGTT
TATTGGTCTTAATGATTAAAAGTTTAATGGTTTGTTTCTGGCTATGTATCTTTTTTTTCTTCTCAAGTGGCTTTTTCTTT
TATGATTGGTACTGTTAGAATTTGGAGATTGTTGCTAAGTAACTTAATCATTTAGCAAGGTAGCTTAAATCTAAGATGAT
TAGGGATAAAGAATATTGGATTCTGTTCTGAGTTTAGAGAATATTGGATTCTGTTCTGAGTTTAGAGAATATTGAATTCA
TGTATCAAGCATAATGAATGAAACTTATTTTAAGACAAAATTGAGTTTGAGATTCCATTTTAGGAATAGACAACAAGTCT
ACAAAGTGCTCACTTATGTACTAATATAAGAATTCACTAAGTTAGTAAACCTATCATTAATCCCGAAAATGTTAAGTAGT
TTGATGAAAATCAGAAGTATGCGTAAAATAATAACAAAGAATGAGAAAATCTGACACGTTTAAGCGCATTTTTGGTAAAT
TTAATCTGAATATTCATCTCATTCTTTTTTAAAGAACACTTACACTAATTACATTCCCTTTTCTTCTCCATTTATCATGT
ATTTTATATAATATTCTCATCTAAAAGATCATTCTCATTAATAGTATAGATTATTTAAAAGTGGGTGTTGAAACCTACAA
AATAAAATTAAAACACATTTCAAAACTTTAAAATGGATGTCTCTTACATATGTAACAGAAATCACATTGTCCAACTATCT
ACTATACTTATGTGAAAAAAACATACATATGCCCAAAATTGTTATCAAACCAAAATGTTCTGGAAATAGCCCATTGGACA
TCTATTTATAAAATTGCATACACTTTAGCTAAAAAAAAGTACTTCAGTTTGTTGTTAGAATATTCAAATTCAAGAATTAT
TTTTGAAAGAATTGTGTGCAGAATATCAAAGAAATTTTGAAATAATTCAGAATTGTGTACACAATATCAAAAAATCCATT
TCGAAAATGCTTTGTACACTTGTGTTTTGGCTTGTATTTTTATTTTAAAAGTATGATATGTAAAATAAATAGGAAGTGTA
GGATTATTCTTTTTCTTGTCTAATAAAAAATAAAAAATAATCATATGCATTTATGAAGATAATTAAACTTTTAAATACTT
TTTAATATTTCATACATATTATCCATTTCTCATTCCAAAAAAAGAGTTTAATTCTCAGTTTCAGAATAAAATGTGGGCCT
TATACAGATTTAGTTGGCCCATTAATGTACAGGTGACAATAATCCACCAACTCGTTTCTCCTGACACAAAAAATATCTCA
TCATGTCTTCTTCTTCGTATTCGTGTCTCTCATTTCCTTTTTTGACTCTTCTTTCCAAAAAGGATTAGATCTGACTCACT
ATTACGTGTCACGCACAGTTCATTAGGTACGCTCGGAAAATTTTATCCACACATCTAAATATCTGATTTATGATCAAATC
ACCCATTTTTATTTTTCCTTTTGTAGCTTCTCAAATCTTTTGTCTTTATTCGATTTAAAAGTTGATGTACTCTGCATCTG
ATTGTTTTGCTCGTGTTTTATTACCACGTTGTGGTTGAAATTTGACGGCGGAAGTTCATGGTGGGGTATGAAGCCAGTTG
GATTCAGATTTTTTTGCCAAGTTGATTGCTTTCTAGCTGATTCATTGAAAATAACGTTCCTTTTTAAAAACCCATTTGTT
ATCATTGTCTTCTCAAAACGTATGATCTGGTTTTTCAAAAGTGAGTCTGGTTGAGTTCTATGTGTTTGTGAAAATGTCTC
AATGAGTGAAATTTTGTTTCTTTTTATGTTTTTAGTGTCTTTGTCTTTGGTTATATAGATGTTGATGGCTTGTGGGTTTG
GAAATATTGTAGGTGAAGGCAAGAGATTTTATGAAGAAAG
>AT2G30600.6 | chr2:13034410-13037409 FORWARD LENGTH=3000
CAGCAACAGCAACAGTTTCATGAACGGTTACAAGCTCACCATCTTCATCAGCAACAGCAGCTACAGAAACATCAAGCTGA
GCTTATGCTTAGGAAATGCAATGGTGGGATAAGTTTGAGTTTCGATAACTCTAGTTGTACTCCAACTATGTCATCCACTA
GGTCCTTTGTTTCTTCACTTAGCATAGATGGTAGTGTTGCTAATATAGAGGGAAAGAACTCCTTCCATTTTGGGGTTCCT
AGTTCAACTGATCAGAATTCACTACATTCTAAGAGGAAATGCCCCTTGAAAGGAGATGAACATGGAAGCTTAAAATGCGG
GAGCTCTAGCCGATGCCACTGCGCTAAGAAGAGGTCAGTTCCATATTTTTGTTTCGTTTTCATAGCCTCTCTTTACTAAG
ATGGTGTAGTTAATCTGATTGGGAAATTGACAGGAAACATCGGGTTAGGAGATCGATTAGAGTACCGGCTATAAGTAACA
AGGTTGCAGATATCCCTCCTGATGATTATTCATGGCGAAAATATGGTCAGAAGCCCATCAAGGGCTCTCCTTATCCCAGG
TATACACTTCTTGATCATATTTTGTTATGTTAAGAAGTGATAAAGATTGATGTCACATGCAAAGAACCATCCTTTTAACA
TTAAGGCTTTTGAGTTTTGATGAGAAAAAAGAGTCTAAAAATGGCTAAGAGATGACACAAGTAAGATGAGTCCTTTTAAG
GAAGTGTTGTATTGGATTTTTGTGTGCAGAGGATATTACAAATGTAGTAGCATGAGAGGTTGTCCAGCGAGGAAGCATGT
TGAGAGATGTTTGGAAGATCCGGCAATGCTTATTGTTACTTATGAAGCAGAGCATAACCACCCGAAATTGCCATCTCAAG
CTATAACAACTTAACTCTCGTTTATCTTTGCGGTCCAGCATAAACCTTCTCATGTATGTTGTTCTCTTTTGTGCGCGATG
ATCGGCTTTGGGGTTGCTGCAATGTTGTGATATATGGATCGGGGTAAGTGCTTTTGTTGGGGTGGATTTGCTTGTGAGAG
TTTGCTGCAATTGTTGGATTTTGAGCTATATATGGGGTAAATGTAGGATTGGTCAAGACTCTTTTTCTGTTTCTCAAGTT
TATTGGTCTTAATGATTAAAAGTTTAATGGTTTGTTTCTGGCTATGTATCTTTTTTTTCTTCTCAAGTGGCTTTTTCTTT
TATGATTGGTACTGTTAGAATTTGGAGATTGTTGCTAAGTAACTTAATCATTTAGCAAGGTAGCTTAAATCTAAGATGAT
TAGGGATAAAGAATATTGGATTCTGTTCTGAGTTTAGAGAATATTGGATTCTGTTCTGAGTTTAGAGAATATTGAATTCA
TGTATCAAGCATAATGAATGAAACTTATTTTAAGACAAAATTGAGTTTGAGATTCCATTTTAGGAATAGACAACAAGTCT
ACAAAGTGCTCACTTATGTACTAATATAAGAATTCACTAAGTTAGTAAACCTATCATTAATCCCGAAAATGTTAAGTAGT
TTGATGAAAATCAGAAGTATGCGTAAAATAATAACAAAGAATGAGAAAATCTGACACGTTTAAGCGCATTTTTGGTAAAT
TTAATCTGAATATTCATCTCATTCTTTTTTAAAGAACACTTACACTAATTACATTCCCTTTTCTTCTCCATTTATCATGT
ATTTTATATAATATTCTCATCTAAAAGATCATTCTCATTAATAGTATAGATTATTTAAAAGTGGGTGTTGAAACCTACAA
AATAAAATTAAAACACATTTCAAAACTTTAAAATGGATGTCTCTTACATATGTAACAGAAATCACATTGTCCAACTATCT
ACTATACTTATGTGAAAAAAACATACATATGCCCAAAATTGTTATCAAACCAAAATGTTCTGGAAATAGCCCATTGGACA
TCTATTTATAAAATTGCATACACTTTAGCTAAAAAAAAGTACTTCAGTTTGTTGTTAGAATATTCAAATTCAAGAATTAT
TTTTGAAAGAATTGTGTGCAGAATATCAAAGAAATTTTGAAATAATTCAGAATTGTGTACACAATATCAAAAAATCCATT
TCGAAAATGCTTTGTACACTTGTGTTTTGGCTTGTATTTTTATTTTAAAAGTATGATATGTAAAATAAATAGGAAGTGTA
GGATTATTCTTTTTCTTGTCTAATAAAAAATAAAAAATAATCATATGCATTTATGAAGATAATTAAACTTTTAAATACTT
TTTAATATTTCATACATATTATCCATTTCTCATTCCAAAAAAAGAGTTTAATTCTCAGTTTCAGAATAAAATGTGGGCCT
TATACAGATTTAGTTGGCCCATTAATGTACAGGTGACAATAATCCACCAACTCGTTTCTCCTGACACAAAAAATATCTCA
TCATGTCTTCTTCTTCGTATTCGTGTCTCTCATTTCCTTTTTTGACTCTTCTTTCCAAAAAGGATTAGATCTGACTCACT
ATTACGTGTCACGCACAGTTCATTAGGTACGCTCGGAAAATTTTATCCACACATCTAAATATCTGATTTATGATCAAATC
ACCCATTTTTATTTTTCCTTTTGTAGCTTCTCAAATCTTTTGTCTTTATTCGATTTAAAAGTTGATGTACTCTGCATCTG
ATTGTTTTGCTCGTGTTTTATTACCACGTTGTGGTTGAAATTTGACGGCGGAAGTTCATGGTGGGGTATGAAGCCAGTTG
GATTCAGATTTTTTTGCCAAGTTGATTGCTTTCTAGCTGATTCATTGAAAATAACGTTCCTTTTTAAAAACCCATTTGTT
ATCATTGTCTTCTCAAAACGTATGATCTGGTTTTTCAAAAGTGAGTCTGGTTGAGTTCTATGTGTTTGTGAAAATGTCTC
AATGAGTGAAATTTTGTTTCTTTTTATGTTTTTAGTGTCTTTGTCTTTGGTTATATAGATGTTGATGGCTTGTGGGTTTG
GAAATATTGTAGGTGAAGGCAAGAGATTTTATGAAGAAAG
>AT2G30600.1 | chr2:13034410-13037409 FORWARD LENGTH=3000
CAGCAACAGCAACAGTTTCATGAACGGTTACAAGCTCACCATCTTCATCAGCAACAGCAGCTACAGAAACATCAAGCTGA
GCTTATGCTTAGGAAATGCAATGGTGGGATAAGTTTGAGTTTCGATAACTCTAGTTGTACTCCAACTATGTCATCCACTA
GGTCCTTTGTTTCTTCACTTAGCATAGATGGTAGTGTTGCTAATATAGAGGGAAAGAACTCCTTCCATTTTGGGGTTCCT
AGTTCAACTGATCAGAATTCACTACATTCTAAGAGGAAATGCCCCTTGAAAGGAGATGAACATGGAAGCTTAAAATGCGG
GAGCTCTAGCCGATGCCACTGCGCTAAGAAGAGGTCAGTTCCATATTTTTGTTTCGTTTTCATAGCCTCTCTTTACTAAG
ATGGTGTAGTTAATCTGATTGGGAAATTGACAGGAAACATCGGGTTAGGAGATCGATTAGAGTACCGGCTATAAGTAACA
AGGTTGCAGATATCCCTCCTGATGATTATTCATGGCGAAAATATGGTCAGAAGCCCATCAAGGGCTCTCCTTATCCCAGG
TATACACTTCTTGATCATATTTTGTTATGTTAAGAAGTGATAAAGATTGATGTCACATGCAAAGAACCATCCTTTTAACA
TTAAGGCTTTTGAGTTTTGATGAGAAAAAAGAGTCTAAAAATGGCTAAGAGATGACACAAGTAAGATGAGTCCTTTTAAG
GAAGTGTTGTATTGGATTTTTGTGTGCAGAGGATATTACAAATGTAGTAGCATGAGAGGTTGTCCAGCGAGGAAGCATGT
TGAGAGATGTTTGGAAGATCCGGCAATGCTTATTGTTACTTATGAAGCAGAGCATAACCACCCGAAATTGCCATCTCAAG
CTATAACAACTTAACTCTCGTTTATCTTTGCGGTCCAGCATAAACCTTCTCATGTATGTTGTTCTCTTTTGTGCGCGATG
ATCGGCTTTGGGGTTGCTGCAATGTTGTGATATATGGATCGGGGTAAGTGCTTTTGTTGGGGTGGATTTGCTTGTGAGAG
TTTGCTGCAATTGTTGGATTTTGAGCTATATATGGGGTAAATGTAGGATTGGTCAAGACTCTTTTTCTGTTTCTCAAGTT
TATTGGTCTTAATGATTAAAAGTTTAATGGTTTGTTTCTGGCTATGTATCTTTTTTTTCTTCTCAAGTGGCTTTTTCTTT
TATGATTGGTACTGTTAGAATTTGGAGATTGTTGCTAAGTAACTTAATCATTTAGCAAGGTAGCTTAAATCTAAGATGAT
TAGGGATAAAGAATATTGGATTCTGTTCTGAGTTTAGAGAATATTGGATTCTGTTCTGAGTTTAGAGAATATTGAATTCA
TGTATCAAGCATAATGAATGAAACTTATTTTAAGACAAAATTGAGTTTGAGATTCCATTTTAGGAATAGACAACAAGTCT
ACAAAGTGCTCACTTATGTACTAATATAAGAATTCACTAAGTTAGTAAACCTATCATTAATCCCGAAAATGTTAAGTAGT
TTGATGAAAATCAGAAGTATGCGTAAAATAATAACAAAGAATGAGAAAATCTGACACGTTTAAGCGCATTTTTGGTAAAT
TTAATCTGAATATTCATCTCATTCTTTTTTAAAGAACACTTACACTAATTACATTCCCTTTTCTTCTCCATTTATCATGT
ATTTTATATAATATTCTCATCTAAAAGATCATTCTCATTAATAGTATAGATTATTTAAAAGTGGGTGTTGAAACCTACAA
AATAAAATTAAAACACATTTCAAAACTTTAAAATGGATGTCTCTTACATATGTAACAGAAATCACATTGTCCAACTATCT
ACTATACTTATGTGAAAAAAACATACATATGCCCAAAATTGTTATCAAACCAAAATGTTCTGGAAATAGCCCATTGGACA
TCTATTTATAAAATTGCATACACTTTAGCTAAAAAAAAGTACTTCAGTTTGTTGTTAGAATATTCAAATTCAAGAATTAT
TTTTGAAAGAATTGTGTGCAGAATATCAAAGAAATTTTGAAATAATTCAGAATTGTGTACACAATATCAAAAAATCCATT
TCGAAAATGCTTTGTACACTTGTGTTTTGGCTTGTATTTTTATTTTAAAAGTATGATATGTAAAATAAATAGGAAGTGTA
GGATTATTCTTTTTCTTGTCTAATAAAAAATAAAAAATAATCATATGCATTTATGAAGATAATTAAACTTTTAAATACTT
TTTAATATTTCATACATATTATCCATTTCTCATTCCAAAAAAAGAGTTTAATTCTCAGTTTCAGAATAAAATGTGGGCCT
TATACAGATTTAGTTGGCCCATTAATGTACAGGTGACAATAATCCACCAACTCGTTTCTCCTGACACAAAAAATATCTCA
TCATGTCTTCTTCTTCGTATTCGTGTCTCTCATTTCCTTTTTTGACTCTTCTTTCCAAAAAGGATTAGATCTGACTCACT
ATTACGTGTCACGCACAGTTCATTAGGTACGCTCGGAAAATTTTATCCACACATCTAAATATCTGATTTATGATCAAATC
ACCCATTTTTATTTTTCCTTTTGTAGCTTCTCAAATCTTTTGTCTTTATTCGATTTAAAAGTTGATGTACTCTGCATCTG
ATTGTTTTGCTCGTGTTTTATTACCACGTTGTGGTTGAAATTTGACGGCGGAAGTTCATGGTGGGGTATGAAGCCAGTTG
GATTCAGATTTTTTTGCCAAGTTGATTGCTTTCTAGCTGATTCATTGAAAATAACGTTCCTTTTTAAAAACCCATTTGTT
ATCATTGTCTTCTCAAAACGTATGATCTGGTTTTTCAAAAGTGAGTCTGGTTGAGTTCTATGTGTTTGTGAAAATGTCTC
AATGAGTGAAATTTTGTTTCTTTTTATGTTTTTAGTGTCTTTGTCTTTGGTTATATAGATGTTGATGGCTTGTGGGTTTG
GAAATATTGTAGGTGAAGGCAAGAGATTTTATGAAGAAAG
>AT2G30600.2 | chr2:13034410-13037409 FORWARD LENGTH=3000
CAGCAACAGCAACAGTTTCATGAACGGTTACAAGCTCACCATCTTCATCAGCAACAGCAGCTACAGAAACATCAAGCTGA
GCTTATGCTTAGGAAATGCAATGGTGGGATAAGTTTGAGTTTCGATAACTCTAGTTGTACTCCAACTATGTCATCCACTA
GGTCCTTTGTTTCTTCACTTAGCATAGATGGTAGTGTTGCTAATATAGAGGGAAAGAACTCCTTCCATTTTGGGGTTCCT
AGTTCAACTGATCAGAATTCACTACATTCTAAGAGGAAATGCCCCTTGAAAGGAGATGAACATGGAAGCTTAAAATGCGG
GAGCTCTAGCCGATGCCACTGCGCTAAGAAGAGGTCAGTTCCATATTTTTGTTTCGTTTTCATAGCCTCTCTTTACTAAG
ATGGTGTAGTTAATCTGATTGGGAAATTGACAGGAAACATCGGGTTAGGAGATCGATTAGAGTACCGGCTATAAGTAACA
AGGTTGCAGATATCCCTCCTGATGATTATTCATGGCGAAAATATGGTCAGAAGCCCATCAAGGGCTCTCCTTATCCCAGG
TATACACTTCTTGATCATATTTTGTTATGTTAAGAAGTGATAAAGATTGATGTCACATGCAAAGAACCATCCTTTTAACA
TTAAGGCTTTTGAGTTTTGATGAGAAAAAAGAGTCTAAAAATGGCTAAGAGATGACACAAGTAAGATGAGTCCTTTTAAG
GAAGTGTTGTATTGGATTTTTGTGTGCAGAGGATATTACAAATGTAGTAGCATGAGAGGTTGTCCAGCGAGGAAGCATGT
TGAGAGATGTTTGGAAGATCCGGCAATGCTTATTGTTACTTATGAAGCAGAGCATAACCACCCGAAATTGCCATCTCAAG
CTATAACAACTTAACTCTCGTTTATCTTTGCGGTCCAGCATAAACCTTCTCATGTATGTTGTTCTCTTTTGTGCGCGATG
ATCGGCTTTGGGGTTGCTGCAATGTTGTGATATATGGATCGGGGTAAGTGCTTTTGTTGGGGTGGATTTGCTTGTGAGAG
TTTGCTGCAATTGTTGGATTTTGAGCTATATATGGGGTAAATGTAGGATTGGTCAAGACTCTTTTTCTGTTTCTCAAGTT
TATTGGTCTTAATGATTAAAAGTTTAATGGTTTGTTTCTGGCTATGTATCTTTTTTTTCTTCTCAAGTGGCTTTTTCTTT
TATGATTGGTACTGTTAGAATTTGGAGATTGTTGCTAAGTAACTTAATCATTTAGCAAGGTAGCTTAAATCTAAGATGAT
TAGGGATAAAGAATATTGGATTCTGTTCTGAGTTTAGAGAATATTGGATTCTGTTCTGAGTTTAGAGAATATTGAATTCA
TGTATCAAGCATAATGAATGAAACTTATTTTAAGACAAAATTGAGTTTGAGATTCCATTTTAGGAATAGACAACAAGTCT
ACAAAGTGCTCACTTATGTACTAATATAAGAATTCACTAAGTTAGTAAACCTATCATTAATCCCGAAAATGTTAAGTAGT
TTGATGAAAATCAGAAGTATGCGTAAAATAATAACAAAGAATGAGAAAATCTGACACGTTTAAGCGCATTTTTGGTAAAT
TTAATCTGAATATTCATCTCATTCTTTTTTAAAGAACACTTACACTAATTACATTCCCTTTTCTTCTCCATTTATCATGT
ATTTTATATAATATTCTCATCTAAAAGATCATTCTCATTAATAGTATAGATTATTTAAAAGTGGGTGTTGAAACCTACAA
AATAAAATTAAAACACATTTCAAAACTTTAAAATGGATGTCTCTTACATATGTAACAGAAATCACATTGTCCAACTATCT
ACTATACTTATGTGAAAAAAACATACATATGCCCAAAATTGTTATCAAACCAAAATGTTCTGGAAATAGCCCATTGGACA
TCTATTTATAAAATTGCATACACTTTAGCTAAAAAAAAGTACTTCAGTTTGTTGTTAGAATATTCAAATTCAAGAATTAT
TTTTGAAAGAATTGTGTGCAGAATATCAAAGAAATTTTGAAATAATTCAGAATTGTGTACACAATATCAAAAAATCCATT
TCGAAAATGCTTTGTACACTTGTGTTTTGGCTTGTATTTTTATTTTAAAAGTATGATATGTAAAATAAATAGGAAGTGTA
GGATTATTCTTTTTCTTGTCTAATAAAAAATAAAAAATAATCATATGCATTTATGAAGATAATTAAACTTTTAAATACTT
TTTAATATTTCATACATATTATCCATTTCTCATTCCAAAAAAAGAGTTTAATTCTCAGTTTCAGAATAAAATGTGGGCCT
TATACAGATTTAGTTGGCCCATTAATGTACAGGTGACAATAATCCACCAACTCGTTTCTCCTGACACAAAAAATATCTCA
TCATGTCTTCTTCTTCGTATTCGTGTCTCTCATTTCCTTTTTTGACTCTTCTTTCCAAAAAGGATTAGATCTGACTCACT
ATTACGTGTCACGCACAGTTCATTAGGTACGCTCGGAAAATTTTATCCACACATCTAAATATCTGATTTATGATCAAATC
ACCCATTTTTATTTTTCCTTTTGTAGCTTCTCAAATCTTTTGTCTTTATTCGATTTAAAAGTTGATGTACTCTGCATCTG
ATTGTTTTGCTCGTGTTTTATTACCACGTTGTGGTTGAAATTTGACGGCGGAAGTTCATGGTGGGGTATGAAGCCAGTTG
GATTCAGATTTTTTTGCCAAGTTGATTGCTTTCTAGCTGATTCATTGAAAATAACGTTCCTTTTTAAAAACCCATTTGTT
ATCATTGTCTTCTCAAAACGTATGATCTGGTTTTTCAAAAGTGAGTCTGGTTGAGTTCTATGTGTTTGTGAAAATGTCTC
AATGAGTGAAATTTTGTTTCTTTTTATGTTTTTAGTGTCTTTGTCTTTGGTTATATAGATGTTGATGGCTTGTGGGTTTG
GAAATATTGTAGGTGAAGGCAAGAGATTTTATGAAGAAAG
>AT2G30600.4 | chr2:13034410-13037409 FORWARD LENGTH=3000
CAGCAACAGCAACAGTTTCATGAACGGTTACAAGCTCACCATCTTCATCAGCAACAGCAGCTACAGAAACATCAAGCTGA
GCTTATGCTTAGGAAATGCAATGGTGGGATAAGTTTGAGTTTCGATAACTCTAGTTGTACTCCAACTATGTCATCCACTA
GGTCCTTTGTTTCTTCACTTAGCATAGATGGTAGTGTTGCTAATATAGAGGGAAAGAACTCCTTCCATTTTGGGGTTCCT
AGTTCAACTGATCAGAATTCACTACATTCTAAGAGGAAATGCCCCTTGAAAGGAGATGAACATGGAAGCTTAAAATGCGG
GAGCTCTAGCCGATGCCACTGCGCTAAGAAGAGGTCAGTTCCATATTTTTGTTTCGTTTTCATAGCCTCTCTTTACTAAG
ATGGTGTAGTTAATCTGATTGGGAAATTGACAGGAAACATCGGGTTAGGAGATCGATTAGAGTACCGGCTATAAGTAACA
AGGTTGCAGATATCCCTCCTGATGATTATTCATGGCGAAAATATGGTCAGAAGCCCATCAAGGGCTCTCCTTATCCCAGG
TATACACTTCTTGATCATATTTTGTTATGTTAAGAAGTGATAAAGATTGATGTCACATGCAAAGAACCATCCTTTTAACA
TTAAGGCTTTTGAGTTTTGATGAGAAAAAAGAGTCTAAAAATGGCTAAGAGATGACACAAGTAAGATGAGTCCTTTTAAG
GAAGTGTTGTATTGGATTTTTGTGTGCAGAGGATATTACAAATGTAGTAGCATGAGAGGTTGTCCAGCGAGGAAGCATGT
TGAGAGATGTTTGGAAGATCCGGCAATGCTTATTGTTACTTATGAAGCAGAGCATAACCACCCGAAATTGCCATCTCAAG
CTATAACAACTTAACTCTCGTTTATCTTTGCGGTCCAGCATAAACCTTCTCATGTATGTTGTTCTCTTTTGTGCGCGATG
ATCGGCTTTGGGGTTGCTGCAATGTTGTGATATATGGATCGGGGTAAGTGCTTTTGTTGGGGTGGATTTGCTTGTGAGAG
TTTGCTGCAATTGTTGGATTTTGAGCTATATATGGGGTAAATGTAGGATTGGTCAAGACTCTTTTTCTGTTTCTCAAGTT
TATTGGTCTTAATGATTAAAAGTTTAATGGTTTGTTTCTGGCTATGTATCTTTTTTTTCTTCTCAAGTGGCTTTTTCTTT
TATGATTGGTACTGTTAGAATTTGGAGATTGTTGCTAAGTAACTTAATCATTTAGCAAGGTAGCTTAAATCTAAGATGAT
TAGGGATAAAGAATATTGGATTCTGTTCTGAGTTTAGAGAATATTGGATTCTGTTCTGAGTTTAGAGAATATTGAATTCA
TGTATCAAGCATAATGAATGAAACTTATTTTAAGACAAAATTGAGTTTGAGATTCCATTTTAGGAATAGACAACAAGTCT
ACAAAGTGCTCACTTATGTACTAATATAAGAATTCACTAAGTTAGTAAACCTATCATTAATCCCGAAAATGTTAAGTAGT
TTGATGAAAATCAGAAGTATGCGTAAAATAATAACAAAGAATGAGAAAATCTGACACGTTTAAGCGCATTTTTGGTAAAT
TTAATCTGAATATTCATCTCATTCTTTTTTAAAGAACACTTACACTAATTACATTCCCTTTTCTTCTCCATTTATCATGT
ATTTTATATAATATTCTCATCTAAAAGATCATTCTCATTAATAGTATAGATTATTTAAAAGTGGGTGTTGAAACCTACAA
AATAAAATTAAAACACATTTCAAAACTTTAAAATGGATGTCTCTTACATATGTAACAGAAATCACATTGTCCAACTATCT
ACTATACTTATGTGAAAAAAACATACATATGCCCAAAATTGTTATCAAACCAAAATGTTCTGGAAATAGCCCATTGGACA
TCTATTTATAAAATTGCATACACTTTAGCTAAAAAAAAGTACTTCAGTTTGTTGTTAGAATATTCAAATTCAAGAATTAT
TTTTGAAAGAATTGTGTGCAGAATATCAAAGAAATTTTGAAATAATTCAGAATTGTGTACACAATATCAAAAAATCCATT
TCGAAAATGCTTTGTACACTTGTGTTTTGGCTTGTATTTTTATTTTAAAAGTATGATATGTAAAATAAATAGGAAGTGTA
GGATTATTCTTTTTCTTGTCTAATAAAAAATAAAAAATAATCATATGCATTTATGAAGATAATTAAACTTTTAAATACTT
TTTAATATTTCATACATATTATCCATTTCTCATTCCAAAAAAAGAGTTTAATTCTCAGTTTCAGAATAAAATGTGGGCCT
TATACAGATTTAGTTGGCCCATTAATGTACAGGTGACAATAATCCACCAACTCGTTTCTCCTGACACAAAAAATATCTCA
TCATGTCTTCTTCTTCGTATTCGTGTCTCTCATTTCCTTTTTTGACTCTTCTTTCCAAAAAGGATTAGATCTGACTCACT
ATTACGTGTCACGCACAGTTCATTAGGTACGCTCGGAAAATTTTATCCACACATCTAAATATCTGATTTATGATCAAATC
ACCCATTTTTATTTTTCCTTTTGTAGCTTCTCAAATCTTTTGTCTTTATTCGATTTAAAAGTTGATGTACTCTGCATCTG
ATTGTTTTGCTCGTGTTTTATTACCACGTTGTGGTTGAAATTTGACGGCGGAAGTTCATGGTGGGGTATGAAGCCAGTTG
GATTCAGATTTTTTTGCCAAGTTGATTGCTTTCTAGCTGATTCATTGAAAATAACGTTCCTTTTTAAAAACCCATTTGTT
ATCATTGTCTTCTCAAAACGTATGATCTGGTTTTTCAAAAGTGAGTCTGGTTGAGTTCTATGTGTTTGTGAAAATGTCTC
AATGAGTGAAATTTTGTTTCTTTTTATGTTTTTAGTGTCTTTGTCTTTGGTTATATAGATGTTGATGGCTTGTGGGTTTG
GAAATATTGTAGGTGAAGGCAAGAGATTTTATGAAGAAAG
>AT2G30600.5 | chr2:13034410-13037409 FORWARD LENGTH=3000
CAGCAACAGCAACAGTTTCATGAACGGTTACAAGCTCACCATCTTCATCAGCAACAGCAGCTACAGAAACATCAAGCTGA
GCTTATGCTTAGGAAATGCAATGGTGGGATAAGTTTGAGTTTCGATAACTCTAGTTGTACTCCAACTATGTCATCCACTA
GGTCCTTTGTTTCTTCACTTAGCATAGATGGTAGTGTTGCTAATATAGAGGGAAAGAACTCCTTCCATTTTGGGGTTCCT
AGTTCAACTGATCAGAATTCACTACATTCTAAGAGGAAATGCCCCTTGAAAGGAGATGAACATGGAAGCTTAAAATGCGG
GAGCTCTAGCCGATGCCACTGCGCTAAGAAGAGGTCAGTTCCATATTTTTGTTTCGTTTTCATAGCCTCTCTTTACTAAG
ATGGTGTAGTTAATCTGATTGGGAAATTGACAGGAAACATCGGGTTAGGAGATCGATTAGAGTACCGGCTATAAGTAACA
AGGTTGCAGATATCCCTCCTGATGATTATTCATGGCGAAAATATGGTCAGAAGCCCATCAAGGGCTCTCCTTATCCCAGG
TATACACTTCTTGATCATATTTTGTTATGTTAAGAAGTGATAAAGATTGATGTCACATGCAAAGAACCATCCTTTTAACA
TTAAGGCTTTTGAGTTTTGATGAGAAAAAAGAGTCTAAAAATGGCTAAGAGATGACACAAGTAAGATGAGTCCTTTTAAG
GAAGTGTTGTATTGGATTTTTGTGTGCAGAGGATATTACAAATGTAGTAGCATGAGAGGTTGTCCAGCGAGGAAGCATGT
TGAGAGATGTTTGGAAGATCCGGCAATGCTTATTGTTACTTATGAAGCAGAGCATAACCACCCGAAATTGCCATCTCAAG
CTATAACAACTTAACTCTCGTTTATCTTTGCGGTCCAGCATAAACCTTCTCATGTATGTTGTTCTCTTTTGTGCGCGATG
ATCGGCTTTGGGGTTGCTGCAATGTTGTGATATATGGATCGGGGTAAGTGCTTTTGTTGGGGTGGATTTGCTTGTGAGAG
TTTGCTGCAATTGTTGGATTTTGAGCTATATATGGGGTAAATGTAGGATTGGTCAAGACTCTTTTTCTGTTTCTCAAGTT
TATTGGTCTTAATGATTAAAAGTTTAATGGTTTGTTTCTGGCTATGTATCTTTTTTTTCTTCTCAAGTGGCTTTTTCTTT
TATGATTGGTACTGTTAGAATTTGGAGATTGTTGCTAAGTAACTTAATCATTTAGCAAGGTAGCTTAAATCTAAGATGAT
TAGGGATAAAGAATATTGGATTCTGTTCTGAGTTTAGAGAATATTGGATTCTGTTCTGAGTTTAGAGAATATTGAATTCA
TGTATCAAGCATAATGAATGAAACTTATTTTAAGACAAAATTGAGTTTGAGATTCCATTTTAGGAATAGACAACAAGTCT
ACAAAGTGCTCACTTATGTACTAATATAAGAATTCACTAAGTTAGTAAACCTATCATTAATCCCGAAAATGTTAAGTAGT
TTGATGAAAATCAGAAGTATGCGTAAAATAATAACAAAGAATGAGAAAATCTGACACGTTTAAGCGCATTTTTGGTAAAT
TTAATCTGAATATTCATCTCATTCTTTTTTAAAGAACACTTACACTAATTACATTCCCTTTTCTTCTCCATTTATCATGT
ATTTTATATAATATTCTCATCTAAAAGATCATTCTCATTAATAGTATAGATTATTTAAAAGTGGGTGTTGAAACCTACAA
AATAAAATTAAAACACATTTCAAAACTTTAAAATGGATGTCTCTTACATATGTAACAGAAATCACATTGTCCAACTATCT
ACTATACTTATGTGAAAAAAACATACATATGCCCAAAATTGTTATCAAACCAAAATGTTCTGGAAATAGCCCATTGGACA
TCTATTTATAAAATTGCATACACTTTAGCTAAAAAAAAGTACTTCAGTTTGTTGTTAGAATATTCAAATTCAAGAATTAT
TTTTGAAAGAATTGTGTGCAGAATATCAAAGAAATTTTGAAATAATTCAGAATTGTGTACACAATATCAAAAAATCCATT
TCGAAAATGCTTTGTACACTTGTGTTTTGGCTTGTATTTTTATTTTAAAAGTATGATATGTAAAATAAATAGGAAGTGTA
GGATTATTCTTTTTCTTGTCTAATAAAAAATAAAAAATAATCATATGCATTTATGAAGATAATTAAACTTTTAAATACTT
TTTAATATTTCATACATATTATCCATTTCTCATTCCAAAAAAAGAGTTTAATTCTCAGTTTCAGAATAAAATGTGGGCCT
TATACAGATTTAGTTGGCCCATTAATGTACAGGTGACAATAATCCACCAACTCGTTTCTCCTGACACAAAAAATATCTCA
TCATGTCTTCTTCTTCGTATTCGTGTCTCTCATTTCCTTTTTTGACTCTTCTTTCCAAAAAGGATTAGATCTGACTCACT
ATTACGTGTCACGCACAGTTCATTAGGTACGCTCGGAAAATTTTATCCACACATCTAAATATCTGATTTATGATCAAATC
ACCCATTTTTATTTTTCCTTTTGTAGCTTCTCAAATCTTTTGTCTTTATTCGATTTAAAAGTTGATGTACTCTGCATCTG
ATTGTTTTGCTCGTGTTTTATTACCACGTTGTGGTTGAAATTTGACGGCGGAAGTTCATGGTGGGGTATGAAGCCAGTTG
GATTCAGATTTTTTTGCCAAGTTGATTGCTTTCTAGCTGATTCATTGAAAATAACGTTCCTTTTTAAAAACCCATTTGTT
ATCATTGTCTTCTCAAAACGTATGATCTGGTTTTTCAAAAGTGAGTCTGGTTGAGTTCTATGTGTTTGTGAAAATGTCTC
AATGAGTGAAATTTTGTTTCTTTTTATGTTTTTAGTGTCTTTGTCTTTGGTTATATAGATGTTGATGGCTTGTGGGTTTG
GAAATATTGTAGGTGAAGGCAAGAGATTTTATGAAGAAAG
>AT2G30615.1 | chr2:13042343-13045342 REVERSE LENGTH=3000
ACTGATCTCTCTGTATTGATCGGAAGAAAATGTAATGCGTCGGAGAATTTTGTGATGAGGAGAAGGAGAAGAACTATGGG
AATGATGTTTATATAGTCAGATGTGTTTATGAGACAGAGTTTGTAATCTCTTCTCTGATTGGTTAAAATGATGAGTACTC
GGATCGGTGTATCAACTCAGGTTTGAATTTCAACCGTTGGATTTAAATCTATCGACGGTTTATAATTTAGGATTACGAAT
GTAAGGATGCGGAGGTTAATGGATGTGGATAGGTGCTTTTGTGTATTGTATTGGTGTGCTTTTAGCTTTGATTGATTTTA
TCATAACTTTTTGTTTACTTTATGGATTTTGATTTTGTTTTTTTCATTGTGTAGATAATTCTGTAAGGTTTTGTTTGAGT
GTTTAATCGATTGAAATGGTTTTGTGTAGGATGAGAAAATGGGGATTGAAGCAAGGTTGGTCAAAACTATGGTTTGTTTT
GATAGTATTACGGTATTTTTGGTTTTTTGGAGAATGCTTATGGTTTTTTTTTTAATGGTTATGTTCGTTGAAAACTAGAC
TAATCAAGGAGTGTAACGAACTATGATTTGATGAAATCGGATGAGTTTAAGGTGGAAAATTGTGTTGTTGAATCCGACCA
AAGATGACCATCTTCTTGTGTGTGGTGCCACACAACTTGTTGCATGTGTGATGTGTCTCTCTTTAAGAGAGTCCTAACTA
AGATAACCAAAGAGTAATGCGTTGGAACCATTTTACATATTTGAAAGTCATTACATCTTGAATTGAATCACAAAGTTTAA
ATTTGTTTTAAAATGTGGAATTAGTGAAGCATATGCGTATAATGATGATGTATGCAAGTATATGCATATAGCTTCTAAAA
GCTTAAATGTAACTTTATTATTATCAATAATAGTATATGATATTCGTTAGCAAACATAAATCTTTGCTATGAATTTCGAT
TCAGGTAACATGTTGCTATGCCTATTCTTTAACAAATCAACATTGATGATAGTTAAACCGCGAGAAATTTCTGAACAAAC
ATCAATATTGATTTGAGATTATAGGTTTATTATATATCATAGTTATAAAAAAGTTTATATTCATAAGGAAATTGTGAATT
AGGCAAGTTTTCCTCTACTGAAATATACGTAAAGTCAAAAACCAATTCATATTAATACAAAATTTTATTCTTTCATCATC
CATATATAACTAATATATTGAAACGAGACCAAAACAAAACGAAAACGAGTAATTGACATGAAACTAAGTTTGTCACCTTA
ATACTGTAGTTCTCCAACGAAGCAACGTTGGTGAGATCTTGTTATAAACCTATAATCACAAACCAATATTCATATCGGTA
TGAAATATTTTCGCATTTTCAATGATTTTTTCTTAGAAATATTATATAACATCTTCGACACGAATATATGTGTGAATATA
TGGCATATATGATTGATGCAAATAAGAGTTTCAAAGAAATGATTTAATTAGAAAATTTTCCTTATAGAGATATATACAGA
CAGTAAAAAATAACTTTCTAAATTAACTCTTCTTATCACATATATAACTGAAAATGTAACCAAAATACAAACTGGATCCA
ACTCATATATACGTCAAATGTTTTCCAATTCAAAATCTAACCCAACACAAATTAAGAACGCTAAATTGATCTATAGCTAA
ATGTCATTACACAAGTAAAAAGAAACCGTTTTGTAAAGTTATAATCAATCTGACCATAGTCTAATTATTTTCGTCACAAA
TATTTTCTAAACGATGATACTCTTAAATGTTAAAATTCAATCAATATATTTATACCCAAAACAAAGCCGCTAAGTAAGAT
AGGAACCTTTAACACAACCATAAATAGCTTGAGAGTAAACGTGTATGTAGACATTAATCCACCAATCTCTCGTTCAAAAT
TGATGCGTCCAAATGGTTTACTCTTGGATGTCACTAGTCATTTACATTTTTTACATTCACCAATGGAAGCTAATGTTGGT
TTTTAAAATACTCGAACCATATTATCTAGAGTCTTCTAGACTATTCTATCACTTAACAAACATGCAGTTTGATTACGAGT
TTTTCTCGTTACGGATTTAGTGATGAGCTAGTAAATGATTATTGATTGACAAAACTTATAATATGGTTAATGTTTTCCAT
CTACCATTTACGAAAAAGGTAACAAATTTTTGTCACTAATCTTTCGATAAACACAAGTATGCAATTTTATTTTTATTTTT
TGTATTCTCTACATATGCTAAGAATCTTAATTAAAACAATAAGACCTTACACTAGTTTTGATTATTTAGAATACTTATCC
ACATCCCTTACTTTCAGTACAAATGTCATCTTCATTCTTCCCTAGACATTATTTAAGAAATATTTACGAAATTTTACGAA
ATCAAATTAATAATTGTCATTGAGACATTTAAAAGTTTATCACTAAACTAATTCCCTAATTAGGGATAAATTTTCATTTC
TTATGACATACAAACAGAAACGTGAAACACGTAGGCCCTCTTTGTTAACCTCCTCACATTAATAATTTGTCGTAAACATC
CTCACATTAACACTTCGTGAATGTTTAGTTCTAAAGAGAAGAAAAACTTTAAATATGTTTAGCATATATTTAGTTAACTT
TGTTCTATGAAATTTAAAGTAATTCTTTTTGTCTTATGACATTTAAAAGTTTATCACTAAATTATAAGCTATTTGATCTA
CCTTAATTAATTTTTGAATTACTTGATTTTTTTTGTCACATAATTAATTTTATATTTATAAAGAGTATATAAATAACATA
TGATTTGGATACTATTGGTGGATTATTTTGAGGATTTTCAATTGTACACCTCTAGAAATACAAATAAAATAAAAATACAT
TTTGGTCGTAGATTGTACAAGCATTGATTTTTCGATACAAATTTTGTCATCAATATCTTCAAGATTTTCCGCGGAGCAGT
CCCGAGACATGCGTTTAACATGTGAGTGACACATCTTAAC
>AT2G30620.2 | chr2:13042360-13045359 FORWARD LENGTH=3000
ACATGTTAAACGCATGTCTCGGGACTGCTCCGCGGAAAATCTTGAAGATATTGATGACAAAATTTGTATCGAAAAATCAA
TGCTTGTACAATCTACGACCAAAATGTATTTTTATTTTATTTGTATTTCTAGAGGTGTACAATTGAAAATCCTCAAAATA
ATCCACCAATAGTATCCAAATCATATGTTATTTATATACTCTTTATAAATATAAAATTAATTATGTGACAAAAAAAATCA
AGTAATTCAAAAATTAATTAAGGTAGATCAAATAGCTTATAATTTAGTGATAAACTTTTAAATGTCATAAGACAAAAAGA
ATTACTTTAAATTTCATAGAACAAAGTTAACTAAATATATGCTAAACATATTTAAAGTTTTTCTTCTCTTTAGAACTAAA
CATTCACGAAGTGTTAATGTGAGGATGTTTACGACAAATTATTAATGTGAGGAGGTTAACAAAGAGGGCCTACGTGTTTC
ACGTTTCTGTTTGTATGTCATAAGAAATGAAAATTTATCCCTAATTAGGGAATTAGTTTAGTGATAAACTTTTAAATGTC
TCAATGACAATTATTAATTTGATTTCGTAAAATTTCGTAAATATTTCTTAAATAATGTCTAGGGAAGAATGAAGATGACA
TTTGTACTGAAAGTAAGGGATGTGGATAAGTATTCTAAATAATCAAAACTAGTGTAAGGTCTTATTGTTTTAATTAAGAT
TCTTAGCATATGTAGAGAATACAAAAAATAAAAATAAAATTGCATACTTGTGTTTATCGAAAGATTAGTGACAAAAATTT
GTTACCTTTTTCGTAAATGGTAGATGGAAAACATTAACCATATTATAAGTTTTGTCAATCAATAATCATTTACTAGCTCA
TCACTAAATCCGTAACGAGAAAAACTCGTAATCAAACTGCATGTTTGTTAAGTGATAGAATAGTCTAGAAGACTCTAGAT
AATATGGTTCGAGTATTTTAAAAACCAACATTAGCTTCCATTGGTGAATGTAAAAAATGTAAATGACTAGTGACATCCAA
GAGTAAACCATTTGGACGCATCAATTTTGAACGAGAGATTGGTGGATTAATGTCTACATACACGTTTACTCTCAAGCTAT
TTATGGTTGTGTTAAAGGTTCCTATCTTACTTAGCGGCTTTGTTTTGGGTATAAATATATTGATTGAATTTTAACATTTA
AGAGTATCATCGTTTAGAAAATATTTGTGACGAAAATAATTAGACTATGGTCAGATTGATTATAACTTTACAAAACGGTT
TCTTTTTACTTGTGTAATGACATTTAGCTATAGATCAATTTAGCGTTCTTAATTTGTGTTGGGTTAGATTTTGAATTGGA
AAACATTTGACGTATATATGAGTTGGATCCAGTTTGTATTTTGGTTACATTTTCAGTTATATATGTGATAAGAAGAGTTA
ATTTAGAAAGTTATTTTTTACTGTCTGTATATATCTCTATAAGGAAAATTTTCTAATTAAATCATTTCTTTGAAACTCTT
ATTTGCATCAATCATATATGCCATATATTCACACATATATTCGTGTCGAAGATGTTATATAATATTTCTAAGAAAAAATC
ATTGAAAATGCGAAAATATTTCATACCGATATGAATATTGGTTTGTGATTATAGGTTTATAACAAGATCTCACCAACGTT
GCTTCGTTGGAGAACTACAGTATTAAGGTGACAAACTTAGTTTCATGTCAATTACTCGTTTTCGTTTTGTTTTGGTCTCG
TTTCAATATATTAGTTATATATGGATGATGAAAGAATAAAATTTTGTATTAATATGAATTGGTTTTTGACTTTACGTATA
TTTCAGTAGAGGAAAACTTGCCTAATTCACAATTTCCTTATGAATATAAACTTTTTTATAACTATGATATATAATAAACC
TATAATCTCAAATCAATATTGATGTTTGTTCAGAAATTTCTCGCGGTTTAACTATCATCAATGTTGATTTGTTAAAGAAT
AGGCATAGCAACATGTTACCTGAATCGAAATTCATAGCAAAGATTTATGTTTGCTAACGAATATCATATACTATTATTGA
TAATAATAAAGTTACATTTAAGCTTTTAGAAGCTATATGCATATACTTGCATACATCATCATTATACGCATATGCTTCAC
TAATTCCACATTTTAAAACAAATTTAAACTTTGTGATTCAATTCAAGATGTAATGACTTTCAAATATGTAAAATGGTTCC
AACGCATTACTCTTTGGTTATCTTAGTTAGGACTCTCTTAAAGAGAGACACATCACACATGCAACAAGTTGTGTGGCACC
ACACACAAGAAGATGGTCATCTTTGGTCGGATTCAACAACACAATTTTCCACCTTAAACTCATCCGATTTCATCAAATCA
TAGTTCGTTACACTCCTTGATTAGTCTAGTTTTCAACGAACATAACCATTAAAAAAAAAACCATAAGCATTCTCCAAAAA
ACCAAAAATACCGTAATACTATCAAAACAAACCATAGTTTTGACCAACCTTGCTTCAATCCCCATTTTCTCATCCTACAC
AAAACCATTTCAATCGATTAAACACTCAAACAAAACCTTACAGAATTATCTACACAATGAAAAAAACAAAATCAAAATCC
ATAAAGTAAACAAAAAGTTATGATAAAATCAATCAAAGCTAAAAGCACACCAATACAATACACAAAAGCACCTATCCACA
TCCATTAACCTCCGCATCCTTACATTCGTAATCCTAAATTATAAACCGTCGATAGATTTAAATCCAACGGTTGAAATTCA
AACCTGAGTTGATACACCGATCCGAGTACTCATCATTTTAACCAATCAGAGAAGAGATTACAAACTCTGTCTCATAAACA
CATCTGACTATATAAACATCATTCCCATAGTTCTTCTCCTTCTCCTCATCACAAAATTCTCCGACGCATTACATTTTCTT
CCGATCAATACAGAGAGATCAGTTTCTGAGAGAGAAGAAG
>AT2G30620.1 | chr2:13042360-13045359 FORWARD LENGTH=3000
ACATGTTAAACGCATGTCTCGGGACTGCTCCGCGGAAAATCTTGAAGATATTGATGACAAAATTTGTATCGAAAAATCAA
TGCTTGTACAATCTACGACCAAAATGTATTTTTATTTTATTTGTATTTCTAGAGGTGTACAATTGAAAATCCTCAAAATA
ATCCACCAATAGTATCCAAATCATATGTTATTTATATACTCTTTATAAATATAAAATTAATTATGTGACAAAAAAAATCA
AGTAATTCAAAAATTAATTAAGGTAGATCAAATAGCTTATAATTTAGTGATAAACTTTTAAATGTCATAAGACAAAAAGA
ATTACTTTAAATTTCATAGAACAAAGTTAACTAAATATATGCTAAACATATTTAAAGTTTTTCTTCTCTTTAGAACTAAA
CATTCACGAAGTGTTAATGTGAGGATGTTTACGACAAATTATTAATGTGAGGAGGTTAACAAAGAGGGCCTACGTGTTTC
ACGTTTCTGTTTGTATGTCATAAGAAATGAAAATTTATCCCTAATTAGGGAATTAGTTTAGTGATAAACTTTTAAATGTC
TCAATGACAATTATTAATTTGATTTCGTAAAATTTCGTAAATATTTCTTAAATAATGTCTAGGGAAGAATGAAGATGACA
TTTGTACTGAAAGTAAGGGATGTGGATAAGTATTCTAAATAATCAAAACTAGTGTAAGGTCTTATTGTTTTAATTAAGAT
TCTTAGCATATGTAGAGAATACAAAAAATAAAAATAAAATTGCATACTTGTGTTTATCGAAAGATTAGTGACAAAAATTT
GTTACCTTTTTCGTAAATGGTAGATGGAAAACATTAACCATATTATAAGTTTTGTCAATCAATAATCATTTACTAGCTCA
TCACTAAATCCGTAACGAGAAAAACTCGTAATCAAACTGCATGTTTGTTAAGTGATAGAATAGTCTAGAAGACTCTAGAT
AATATGGTTCGAGTATTTTAAAAACCAACATTAGCTTCCATTGGTGAATGTAAAAAATGTAAATGACTAGTGACATCCAA
GAGTAAACCATTTGGACGCATCAATTTTGAACGAGAGATTGGTGGATTAATGTCTACATACACGTTTACTCTCAAGCTAT
TTATGGTTGTGTTAAAGGTTCCTATCTTACTTAGCGGCTTTGTTTTGGGTATAAATATATTGATTGAATTTTAACATTTA
AGAGTATCATCGTTTAGAAAATATTTGTGACGAAAATAATTAGACTATGGTCAGATTGATTATAACTTTACAAAACGGTT
TCTTTTTACTTGTGTAATGACATTTAGCTATAGATCAATTTAGCGTTCTTAATTTGTGTTGGGTTAGATTTTGAATTGGA
AAACATTTGACGTATATATGAGTTGGATCCAGTTTGTATTTTGGTTACATTTTCAGTTATATATGTGATAAGAAGAGTTA
ATTTAGAAAGTTATTTTTTACTGTCTGTATATATCTCTATAAGGAAAATTTTCTAATTAAATCATTTCTTTGAAACTCTT
ATTTGCATCAATCATATATGCCATATATTCACACATATATTCGTGTCGAAGATGTTATATAATATTTCTAAGAAAAAATC
ATTGAAAATGCGAAAATATTTCATACCGATATGAATATTGGTTTGTGATTATAGGTTTATAACAAGATCTCACCAACGTT
GCTTCGTTGGAGAACTACAGTATTAAGGTGACAAACTTAGTTTCATGTCAATTACTCGTTTTCGTTTTGTTTTGGTCTCG
TTTCAATATATTAGTTATATATGGATGATGAAAGAATAAAATTTTGTATTAATATGAATTGGTTTTTGACTTTACGTATA
TTTCAGTAGAGGAAAACTTGCCTAATTCACAATTTCCTTATGAATATAAACTTTTTTATAACTATGATATATAATAAACC
TATAATCTCAAATCAATATTGATGTTTGTTCAGAAATTTCTCGCGGTTTAACTATCATCAATGTTGATTTGTTAAAGAAT
AGGCATAGCAACATGTTACCTGAATCGAAATTCATAGCAAAGATTTATGTTTGCTAACGAATATCATATACTATTATTGA
TAATAATAAAGTTACATTTAAGCTTTTAGAAGCTATATGCATATACTTGCATACATCATCATTATACGCATATGCTTCAC
TAATTCCACATTTTAAAACAAATTTAAACTTTGTGATTCAATTCAAGATGTAATGACTTTCAAATATGTAAAATGGTTCC
AACGCATTACTCTTTGGTTATCTTAGTTAGGACTCTCTTAAAGAGAGACACATCACACATGCAACAAGTTGTGTGGCACC
ACACACAAGAAGATGGTCATCTTTGGTCGGATTCAACAACACAATTTTCCACCTTAAACTCATCCGATTTCATCAAATCA
TAGTTCGTTACACTCCTTGATTAGTCTAGTTTTCAACGAACATAACCATTAAAAAAAAAACCATAAGCATTCTCCAAAAA
ACCAAAAATACCGTAATACTATCAAAACAAACCATAGTTTTGACCAACCTTGCTTCAATCCCCATTTTCTCATCCTACAC
AAAACCATTTCAATCGATTAAACACTCAAACAAAACCTTACAGAATTATCTACACAATGAAAAAAACAAAATCAAAATCC
ATAAAGTAAACAAAAAGTTATGATAAAATCAATCAAAGCTAAAAGCACACCAATACAATACACAAAAGCACCTATCCACA
TCCATTAACCTCCGCATCCTTACATTCGTAATCCTAAATTATAAACCGTCGATAGATTTAAATCCAACGGTTGAAATTCA
AACCTGAGTTGATACACCGATCCGAGTACTCATCATTTTAACCAATCAGAGAAGAGATTACAAACTCTGTCTCATAAACA
CATCTGACTATATAAACATCATTCCCATAGTTCTTCTCCTTCTCCTCATCACAAAATTCTCCGACGCATTACATTTTCTT
CCGATCAATACAGAGAGATCAGTTTCTGAGAGAGAAGAAG
>AT2G30630.1 | chr2:13049107-13052106 REVERSE LENGTH=3000
TGGTGGTAGTTGTAAAACTTAGGCTAAAACATTAATCTCTGCTCTTAACTAGTGTTGGTTTGGATTTTTGTTAGAAACAA
TGATTGGAGCATAAGTTTTTATAGAAGAATGCTTCCAAGTTAGTTGCTTTTGTGCTATATCTTGAGGGCTTATGGTTATA
CAACTTATAGCTCTTTTATTTGTTTTTTGTTCTCACTTTTCTGTCAAGGTCTTATGTTAGTGTTCATACTTTGTTTTCTT
CTTTACAGGTCTATAAAAGACACTACTGGTTGAATTAGAATCTGTAAGAGATATTAGTGTTTTTGTTGGCCAATATTTTG
TTACTGTGATGAAATGACAAATAACGAGCTGATTATGTCGGGAAACCACGATATCTCGTTTAGGCAGGAGCAATATATGG
AAGCTCGACAGAACAATGAACTTTTTACTAGTCATGATTACAATTTTGCTTTGGAACCATTACAAGAGACCAACCTGCAG
ATAGGTGTTTCCCGTGAGCAAAATGAGGTTTGGAACCACGGCCAGGAACATGCATTGGCTCTACAAAACTCAGGGACTCA
CAGTGAAGAAATACATGAAAAGCAACTTGTGGAAGGAAAAGATGAGGTTGATTCTCAGGAAAACCAAAATGAAAGCTATG
ACCATACTTTTGACCTCTCCTTTCCTGATAATGATGACTCGGGAACTTCAGAGAATGATAAACTTGCTTTATTAGTTTCT
CAGGATCTCAATGATAATTTACAGTTGGCGGTGGGTCATTGCATGAATAGGGATCCCTTACCTGGCCTGAACATAAGCCT
TTCTCAGCAGCTAGAGTTGGCTCCTCCTATCCTTCAATGCCGGTCTCTGCAAACAGCTCCTGAGCACAATTTGATCGTTG
GTATGGAATTTTCTGATGTCCTTGCGTGTAGGAGAGCACTCAGAGATGCAGCAATTGCCTTACGCTTTGAGATGCAGACT
GTTAAATCTGACAAAACTCGCTTCACTGCTAAGTGCAATAGTGAGGGTTGCCCTTGGAGAATTCACTGTGCCAAGCTTCC
TGGTCTACCAACCTTTACAATAAGGACTATTCATGGGAGTCACACATGTGGTGGTATTTCACACCTTGGTCACCATCAAG
CTTCAGTTCAGTGGGTTGCTGATGCTGTGACAGAAAGGCTGAAAGTAAATCCTCATTGCAAACCCAAGGAGATACTGGAG
CAAATTCATCAAGTTCATGGAATTACACTAACATACAAGCAAGCATGGAGGGGAAAAGAACGTATAATGGCTGCTGTTCG
CGGGTCATATGAAGAAGATTATCGCCTTCTTCCTCGATATTGTGATCAAATTAGGAGAACAAATCCTGGGAGCGTTGCTG
TGGTTCATGGAAGCCCAGTTGATGGGAGCTTCCAACAATTCTTCATTTCTTTTCAAGCATCAATCTGTGGTTTTCTAAAT
GCTTGTCGACCTCTTATTGGATTGGACAGGACTGTTTTGAAGAGCAAATATGTAGGGACATTGCTGCTTGCCACTGGGTT
TGATGGAGAAGGTGCAGTGTTTCCTTTGGCTTTCGCTATTATTAGTGAAGAAAATGATAGTAGCTGGCAGTGGTTCCTCT
CAGAATTGCGTCAGCTGCTTGAAGTTAATTCCGAAAACATGCCAAAGCTGACAATTTTATCTAGTAGAGATCAATCCATT
GTCGATGGAGTAGATACTAATTTTCCAACGGCGTTTCATGGCTTGTGTGTCCATTGTCTCACAGAAAGCGTCCGTACTCA
GTTCAACAACTCCATTCTTGTGAACCTTGTTTGGGAAGCAGCAAAATGTCTGACCGACTTTGAATTTGAAGGAAAAATGG
GAGAGATAGCCCAGATATCCCCAGAAGCTGCCTCGTGGATTCGTAACATCCAGCACAGTCAATGGGCCACATACTGCTTT
GAAGGAACAAGGTTTGGACATCTGACTGCAAATGTTTCCGAGTCACTTAATAGTTGGGTTCAAGATGCGTCAGGTCTTCC
TATAATCCAAATGTTGGAGAGTATTCGTCGCCAACTAATGACTCTGTTCAATGAACGCCGTGAAACAAGCATGCAATGGT
CTGGTATGCTAGTTCCATCTGCTGAGAGACATGTCCTTGAGGCTATAGAAGAATGTCGTTTGTACCCAGTTCACAAAGCA
AACGAAGCACAATTCGAGGTCATGACCAGTGAAGGAAAATGGATAGTGGATATTAGATGCCGTACGTGTTACTGCCGTGG
ATGGGAGTTATACGGTTTGCCTTGTAGCCACGCAGTTGCAGCCCTCCTCGCTTGTAGACAGAACGTATACAGGTTCACAG
AGAGTTACTTCACTGTAGCAAATTACCGGCGAACTTACGCAGAAACCATACATCCAGTTCCAGACAAAACTGAGTGGAAA
ACAACAGAACCTGCCGGAGAAAGTGGTGAGGATGGTGAAGAGATTGTTATCAGACCACCTAGGGATTTAAGACAACCACC
ACGGCCAAAGAAGAGGAGAAGTCAAGGAGAGGACCGTGGACGTCAAAAGCGGGTTGTTCGATGTAGCCGGTGTAATCAGG
CTGGCCATTTCAGAACAACTTGCACAGCTCCTATATGAAAAACATATGACATCTCTCTTTAGATTCTTTACTTCTTCTCT
GATCTGAATTTATTATTTCTTATACTTAGGTTTAGAATATTATTTTCAAAGCCTTTCTCTGTAACTCATTTTTCCAATAG
ATATCCAATGACAGATTCTTCTTATGTTATAGCCTTAACGAATAGATTTTATAAAACCATTGCCAAAACACTATTATATC
ATACATTGGGGATGAGAGTTTGGTTATTAAAACAAAATGGTGAGTCAAATCACACAAAAAGCAAACTAAGAAACTTCCGG
AGTAATAGGACTCAAAGCTATTTTAGTACAACACACGTGGAGAAAGCAGATACATTGTCTCGTAACAGAAAACAAACTCA
AGAATGGACCCAATCTTAGAGTTCTAACAATCTTAATCTC
>AT2G30630.2 | chr2:13049107-13052106 REVERSE LENGTH=3000
TGGTGGTAGTTGTAAAACTTAGGCTAAAACATTAATCTCTGCTCTTAACTAGTGTTGGTTTGGATTTTTGTTAGAAACAA
TGATTGGAGCATAAGTTTTTATAGAAGAATGCTTCCAAGTTAGTTGCTTTTGTGCTATATCTTGAGGGCTTATGGTTATA
CAACTTATAGCTCTTTTATTTGTTTTTTGTTCTCACTTTTCTGTCAAGGTCTTATGTTAGTGTTCATACTTTGTTTTCTT
CTTTACAGGTCTATAAAAGACACTACTGGTTGAATTAGAATCTGTAAGAGATATTAGTGTTTTTGTTGGCCAATATTTTG
TTACTGTGATGAAATGACAAATAACGAGCTGATTATGTCGGGAAACCACGATATCTCGTTTAGGCAGGAGCAATATATGG
AAGCTCGACAGAACAATGAACTTTTTACTAGTCATGATTACAATTTTGCTTTGGAACCATTACAAGAGACCAACCTGCAG
ATAGGTGTTTCCCGTGAGCAAAATGAGGTTTGGAACCACGGCCAGGAACATGCATTGGCTCTACAAAACTCAGGGACTCA
CAGTGAAGAAATACATGAAAAGCAACTTGTGGAAGGAAAAGATGAGGTTGATTCTCAGGAAAACCAAAATGAAAGCTATG
ACCATACTTTTGACCTCTCCTTTCCTGATAATGATGACTCGGGAACTTCAGAGAATGATAAACTTGCTTTATTAGTTTCT
CAGGATCTCAATGATAATTTACAGTTGGCGGTGGGTCATTGCATGAATAGGGATCCCTTACCTGGCCTGAACATAAGCCT
TTCTCAGCAGCTAGAGTTGGCTCCTCCTATCCTTCAATGCCGGTCTCTGCAAACAGCTCCTGAGCACAATTTGATCGTTG
GTATGGAATTTTCTGATGTCCTTGCGTGTAGGAGAGCACTCAGAGATGCAGCAATTGCCTTACGCTTTGAGATGCAGACT
GTTAAATCTGACAAAACTCGCTTCACTGCTAAGTGCAATAGTGAGGGTTGCCCTTGGAGAATTCACTGTGCCAAGCTTCC
TGGTCTACCAACCTTTACAATAAGGACTATTCATGGGAGTCACACATGTGGTGGTATTTCACACCTTGGTCACCATCAAG
CTTCAGTTCAGTGGGTTGCTGATGCTGTGACAGAAAGGCTGAAAGTAAATCCTCATTGCAAACCCAAGGAGATACTGGAG
CAAATTCATCAAGTTCATGGAATTACACTAACATACAAGCAAGCATGGAGGGGAAAAGAACGTATAATGGCTGCTGTTCG
CGGGTCATATGAAGAAGATTATCGCCTTCTTCCTCGATATTGTGATCAAATTAGGAGAACAAATCCTGGGAGCGTTGCTG
TGGTTCATGGAAGCCCAGTTGATGGGAGCTTCCAACAATTCTTCATTTCTTTTCAAGCATCAATCTGTGGTTTTCTAAAT
GCTTGTCGACCTCTTATTGGATTGGACAGGACTGTTTTGAAGAGCAAATATGTAGGGACATTGCTGCTTGCCACTGGGTT
TGATGGAGAAGGTGCAGTGTTTCCTTTGGCTTTCGCTATTATTAGTGAAGAAAATGATAGTAGCTGGCAGTGGTTCCTCT
CAGAATTGCGTCAGCTGCTTGAAGTTAATTCCGAAAACATGCCAAAGCTGACAATTTTATCTAGTAGAGATCAATCCATT
GTCGATGGAGTAGATACTAATTTTCCAACGGCGTTTCATGGCTTGTGTGTCCATTGTCTCACAGAAAGCGTCCGTACTCA
GTTCAACAACTCCATTCTTGTGAACCTTGTTTGGGAAGCAGCAAAATGTCTGACCGACTTTGAATTTGAAGGAAAAATGG
GAGAGATAGCCCAGATATCCCCAGAAGCTGCCTCGTGGATTCGTAACATCCAGCACAGTCAATGGGCCACATACTGCTTT
GAAGGAACAAGGTTTGGACATCTGACTGCAAATGTTTCCGAGTCACTTAATAGTTGGGTTCAAGATGCGTCAGGTCTTCC
TATAATCCAAATGTTGGAGAGTATTCGTCGCCAACTAATGACTCTGTTCAATGAACGCCGTGAAACAAGCATGCAATGGT
CTGGTATGCTAGTTCCATCTGCTGAGAGACATGTCCTTGAGGCTATAGAAGAATGTCGTTTGTACCCAGTTCACAAAGCA
AACGAAGCACAATTCGAGGTCATGACCAGTGAAGGAAAATGGATAGTGGATATTAGATGCCGTACGTGTTACTGCCGTGG
ATGGGAGTTATACGGTTTGCCTTGTAGCCACGCAGTTGCAGCCCTCCTCGCTTGTAGACAGAACGTATACAGGTTCACAG
AGAGTTACTTCACTGTAGCAAATTACCGGCGAACTTACGCAGAAACCATACATCCAGTTCCAGACAAAACTGAGTGGAAA
ACAACAGAACCTGCCGGAGAAAGTGGTGAGGATGGTGAAGAGATTGTTATCAGACCACCTAGGGATTTAAGACAACCACC
ACGGCCAAAGAAGAGGAGAAGTCAAGGAGAGGACCGTGGACGTCAAAAGCGGGTTGTTCGATGTAGCCGGTGTAATCAGG
CTGGCCATTTCAGAACAACTTGCACAGCTCCTATATGAAAAACATATGACATCTCTCTTTAGATTCTTTACTTCTTCTCT
GATCTGAATTTATTATTTCTTATACTTAGGTTTAGAATATTATTTTCAAAGCCTTTCTCTGTAACTCATTTTTCCAATAG
ATATCCAATGACAGATTCTTCTTATGTTATAGCCTTAACGAATAGATTTTATAAAACCATTGCCAAAACACTATTATATC
ATACATTGGGGATGAGAGTTTGGTTATTAAAACAAAATGGTGAGTCAAATCACACAAAAAGCAAACTAAGAAACTTCCGG
AGTAATAGGACTCAAAGCTATTTTAGTACAACACACGTGGAGAAAGCAGATACATTGTCTCGTAACAGAAAACAAACTCA
AGAATGGACCCAATCTTAGAGTTCTAACAATCTTAATCTC
>AT2G30630.3 | chr2:13049107-13052106 REVERSE LENGTH=3000
TGGTGGTAGTTGTAAAACTTAGGCTAAAACATTAATCTCTGCTCTTAACTAGTGTTGGTTTGGATTTTTGTTAGAAACAA
TGATTGGAGCATAAGTTTTTATAGAAGAATGCTTCCAAGTTAGTTGCTTTTGTGCTATATCTTGAGGGCTTATGGTTATA
CAACTTATAGCTCTTTTATTTGTTTTTTGTTCTCACTTTTCTGTCAAGGTCTTATGTTAGTGTTCATACTTTGTTTTCTT
CTTTACAGGTCTATAAAAGACACTACTGGTTGAATTAGAATCTGTAAGAGATATTAGTGTTTTTGTTGGCCAATATTTTG
TTACTGTGATGAAATGACAAATAACGAGCTGATTATGTCGGGAAACCACGATATCTCGTTTAGGCAGGAGCAATATATGG
AAGCTCGACAGAACAATGAACTTTTTACTAGTCATGATTACAATTTTGCTTTGGAACCATTACAAGAGACCAACCTGCAG
ATAGGTGTTTCCCGTGAGCAAAATGAGGTTTGGAACCACGGCCAGGAACATGCATTGGCTCTACAAAACTCAGGGACTCA
CAGTGAAGAAATACATGAAAAGCAACTTGTGGAAGGAAAAGATGAGGTTGATTCTCAGGAAAACCAAAATGAAAGCTATG
ACCATACTTTTGACCTCTCCTTTCCTGATAATGATGACTCGGGAACTTCAGAGAATGATAAACTTGCTTTATTAGTTTCT
CAGGATCTCAATGATAATTTACAGTTGGCGGTGGGTCATTGCATGAATAGGGATCCCTTACCTGGCCTGAACATAAGCCT
TTCTCAGCAGCTAGAGTTGGCTCCTCCTATCCTTCAATGCCGGTCTCTGCAAACAGCTCCTGAGCACAATTTGATCGTTG
GTATGGAATTTTCTGATGTCCTTGCGTGTAGGAGAGCACTCAGAGATGCAGCAATTGCCTTACGCTTTGAGATGCAGACT
GTTAAATCTGACAAAACTCGCTTCACTGCTAAGTGCAATAGTGAGGGTTGCCCTTGGAGAATTCACTGTGCCAAGCTTCC
TGGTCTACCAACCTTTACAATAAGGACTATTCATGGGAGTCACACATGTGGTGGTATTTCACACCTTGGTCACCATCAAG
CTTCAGTTCAGTGGGTTGCTGATGCTGTGACAGAAAGGCTGAAAGTAAATCCTCATTGCAAACCCAAGGAGATACTGGAG
CAAATTCATCAAGTTCATGGAATTACACTAACATACAAGCAAGCATGGAGGGGAAAAGAACGTATAATGGCTGCTGTTCG
CGGGTCATATGAAGAAGATTATCGCCTTCTTCCTCGATATTGTGATCAAATTAGGAGAACAAATCCTGGGAGCGTTGCTG
TGGTTCATGGAAGCCCAGTTGATGGGAGCTTCCAACAATTCTTCATTTCTTTTCAAGCATCAATCTGTGGTTTTCTAAAT
GCTTGTCGACCTCTTATTGGATTGGACAGGACTGTTTTGAAGAGCAAATATGTAGGGACATTGCTGCTTGCCACTGGGTT
TGATGGAGAAGGTGCAGTGTTTCCTTTGGCTTTCGCTATTATTAGTGAAGAAAATGATAGTAGCTGGCAGTGGTTCCTCT
CAGAATTGCGTCAGCTGCTTGAAGTTAATTCCGAAAACATGCCAAAGCTGACAATTTTATCTAGTAGAGATCAATCCATT
GTCGATGGAGTAGATACTAATTTTCCAACGGCGTTTCATGGCTTGTGTGTCCATTGTCTCACAGAAAGCGTCCGTACTCA
GTTCAACAACTCCATTCTTGTGAACCTTGTTTGGGAAGCAGCAAAATGTCTGACCGACTTTGAATTTGAAGGAAAAATGG
GAGAGATAGCCCAGATATCCCCAGAAGCTGCCTCGTGGATTCGTAACATCCAGCACAGTCAATGGGCCACATACTGCTTT
GAAGGAACAAGGTTTGGACATCTGACTGCAAATGTTTCCGAGTCACTTAATAGTTGGGTTCAAGATGCGTCAGGTCTTCC
TATAATCCAAATGTTGGAGAGTATTCGTCGCCAACTAATGACTCTGTTCAATGAACGCCGTGAAACAAGCATGCAATGGT
CTGGTATGCTAGTTCCATCTGCTGAGAGACATGTCCTTGAGGCTATAGAAGAATGTCGTTTGTACCCAGTTCACAAAGCA
AACGAAGCACAATTCGAGGTCATGACCAGTGAAGGAAAATGGATAGTGGATATTAGATGCCGTACGTGTTACTGCCGTGG
ATGGGAGTTATACGGTTTGCCTTGTAGCCACGCAGTTGCAGCCCTCCTCGCTTGTAGACAGAACGTATACAGGTTCACAG
AGAGTTACTTCACTGTAGCAAATTACCGGCGAACTTACGCAGAAACCATACATCCAGTTCCAGACAAAACTGAGTGGAAA
ACAACAGAACCTGCCGGAGAAAGTGGTGAGGATGGTGAAGAGATTGTTATCAGACCACCTAGGGATTTAAGACAACCACC
ACGGCCAAAGAAGAGGAGAAGTCAAGGAGAGGACCGTGGACGTCAAAAGCGGGTTGTTCGATGTAGCCGGTGTAATCAGG
CTGGCCATTTCAGAACAACTTGCACAGCTCCTATATGAAAAACATATGACATCTCTCTTTAGATTCTTTACTTCTTCTCT
GATCTGAATTTATTATTTCTTATACTTAGGTTTAGAATATTATTTTCAAAGCCTTTCTCTGTAACTCATTTTTCCAATAG
ATATCCAATGACAGATTCTTCTTATGTTATAGCCTTAACGAATAGATTTTATAAAACCATTGCCAAAACACTATTATATC
ATACATTGGGGATGAGAGTTTGGTTATTAAAACAAAATGGTGAGTCAAATCACACAAAAAGCAAACTAAGAAACTTCCGG
AGTAATAGGACTCAAAGCTATTTTAGTACAACACACGTGGAGAAAGCAGATACATTGTCTCGTAACAGAAAACAAACTCA
AGAATGGACCCAATCTTAGAGTTCTAACAATCTTAATCTC
>AT2G30650.1 | chr2:13056316-13059315 REVERSE LENGTH=3000
ATGTATAACTAGATCTATAATGCAAAATTTGTTTACTTTACTCAGGTTAGATGTTATCGATAGGTGCTTCTCGAAGAGAA
CAATGGAAGAAATTATATCTGCACTTGTAAGTTTTTCATTAATATATAGGATATGTCGACTTCCGTTCCTAAGTTGGTTG
AGTTTACCTTTGACATTGCACTCTGTGTTGGTTAGGAGAGAGAGACCACTCAAGAACTAGATGATTGGAGCTTAACTACG
ATTCGAGCTTTGAAGAAGTCTTCACCCTCAAGCCTTAAAATATCTCTTAGATCGGTTAGTTCCCAAAATGTGTCATATGC
AATAATGGGACAGAGCTGACTATGTGTATAAATTTCAGATAAGAGAAGGAAGATTGCAAGGGGTAGGACACTGTCTTACC
CGCGAGTATAGAATGGTGTGTCATGTGATGAAGGGAGATTTAAGCAAAGACTTGGTGGAGGTTTTGACAGCTTTTCTGAT
TGTATCTTCAACCTGAAATTTTACTTTGTAGACAAGACAATAATTAAAAAATCATGTTTTACTTATGCAGGGGTGCAGAG
CCATATTGATAGACAAAGATAGGAATCCAAAGGTTTAACAAATCTCTCCATTTAGTATTTGTTGTTATGTCATATTGTTG
AAATTATATATGTTGTATTGTTGGAATTATAGTGGGAGCCAAGGCGATTGGAGGACATGAAGGATAGCATGGTAGATCAG
TTCTTTGAGAGAGTGGAAGAAGAGGAGCGATGGGAGGATCTTAAGCTTTCACCAAGGAACAACTTGCATGCTTTAAGAAT
TGCAGCAAAGTTGTGAAGTAGAAAAATGTGATTGGTCAGACATTAAACCAATGACCTAACCAAGATTCTGTGTCGGAACC
ATTCTTCTTTTTCTTTTTTTTTTTGTTGTTGTAGAAAATAAGAATACACATGCTTCTTTTACTCCTTTCAAGGAGTTTAA
TATCTCATATTTCCACTACTTTCCCTTTATGTAATTACTTTCGTGTATGTAGGAACTTATGGTTCCAAGTTTTTTATTGA
AAATAAAAGAAAACAAAATCAAGGCTGAAATTTTTTCCTACGGAAATATTGTGTTATATATTGTAATTGCACATGCTTTG
ATTGGAGGTTCCATTATGTGATATTAGAGCCTTCATTACATTTTTGATCTAAACCACTTTATGGTATCCAAACCACTCAT
TCATCACAGATTTTTATTTTTATCCGGTCGCGATTTGTGGTATTAAGAGGAACACACATTATGGATGCAAGATTCGGTTC
CAATTATGGTGTGAATATAAGTATAAATTGGAATTAGTCTTTCTTGATAAAACCAAAGAGAAGAATTGTAGACCGAAAAC
AAAAGGAAACAAAGAAATGAAAAAGTTGGTATTTATGATGAACTGTATTAATACACAGAAATTAAATTATATAGTACAAA
TGTAACTTGCTAGCTAGGTTTTTTGTGTGCGAAGAAGATTATCCTCGATGACATTCCTCTTATTTTATACTAGCTCGAGC
CTTCTAATATATTGTGTTTTTGGTGTCTTTTGTCCTATGTTTAGCAGTCGTTTTGGTTCATTTGTCGTGTTAAAGTCTAT
CTTTTGTGTCTTTTTTATTGTGTTTTGAATCTTGTACATGTTTTAGGTATAGGATTGGGTGGTTTCGAACGTGTTTGGAT
CAAAAGCAGGGATCAAAGCTGAAACTAGGAGCAGAGACTGGTGGACCGATGGATCGGATAGCTGACGGATGGCATAAACT
CAGTCGGATCGATTAGTCTTCTCCAAGACCGATTGGTCTGGTTTTCTGACTCGTTTCCTTTTATTTTTCAGTATTCTACG
ACACTCATTTTTAATAAATATATATTCTTGACCGAAACAAACAAAGTATAATTAAGATTTACAACCACTTGACAGAAAAC
AAAAGTCATAAATAATGATTTCTTACAACAAACCAAAATAAAGTCACATATAATATACCAAATAAGAATCTATCTTTTTC
AACCATACTAGCAAAAGTCAATGTTAAAAGAACCATAATAGCGAAACCACCTTTCTATTTCTCAGTGTCACGCATCAATC
CAACGGACAAAAAAGGAAGATGAATGGAAAAAAGGGAAATATGAGTTATAAAGACAATTTATTCACGTACGACGTAATTT
TTGTTTGATTGAAAATGTGCAAGTGAAAAGATGGGTCGACTATAAGATAAAATAAATACTAAACTAAGAGAAAATAAAAA
ACTATTTGTTTTAGAAAACAAAGGAAAATCGATCACGACGAAAGTTAGAAAGGTTAGGCACATGTAGTACTGTCAATGTT
GTCATATCTTATTGATGCAAGAATAGGAATGTGAAATTAAACCAACGCTCTCTTTTAGGACATGTATGAGCTGACAAGTT
TCAACCCCTATAAAAACGGGTAGATTGTGGAATGTGATTTGATATAAGTAGCAAAATTAGATTCTTACTTTTAGAGAGCT
CAATGAGATAGATTAAAGTTCATTAAAGCTTTATTTAGTGAAAAAATGATTTGAAGAAATACCAAACTATGATATACTTT
TTCATTGAATGAATTATGAAACGATGAAACAAGAGAGTTGCACAAAGTGACAATTCTTCATGTTACTCTATTGATGGTTC
ATTACATACATATCTATTAATCTACTTATTACGAAACCCTATTTACATGGATTTTTGGACTTTTATTAAGTTATGTGTGC
TTTAGCAGTTTCTTATGTAAGCTTTAATGCTAGTGGATGAGTGTGAGACACTCAGATTTTCATACTTGTGTTTTCATAAT
AAGTATTAAAATTTTCATTCATTTGTTTACATAAAAATGAGATTTATATAAATCAACAACAAAATAAATAAGAACTTTTA
AACTTTATTTTAGCTACACAAAAAAAAAAAAACCAAAATATTTTCCTATATATATATGCATGTCCGGGAGGATACAAAGG
CGAAGGAAAACTGTAAGAAAAAAAAAAGGAGAAGAAGAAG
>AT2G30650.2 | chr2:13056316-13059315 REVERSE LENGTH=3000
ATGTATAACTAGATCTATAATGCAAAATTTGTTTACTTTACTCAGGTTAGATGTTATCGATAGGTGCTTCTCGAAGAGAA
CAATGGAAGAAATTATATCTGCACTTGTAAGTTTTTCATTAATATATAGGATATGTCGACTTCCGTTCCTAAGTTGGTTG
AGTTTACCTTTGACATTGCACTCTGTGTTGGTTAGGAGAGAGAGACCACTCAAGAACTAGATGATTGGAGCTTAACTACG
ATTCGAGCTTTGAAGAAGTCTTCACCCTCAAGCCTTAAAATATCTCTTAGATCGGTTAGTTCCCAAAATGTGTCATATGC
AATAATGGGACAGAGCTGACTATGTGTATAAATTTCAGATAAGAGAAGGAAGATTGCAAGGGGTAGGACACTGTCTTACC
CGCGAGTATAGAATGGTGTGTCATGTGATGAAGGGAGATTTAAGCAAAGACTTGGTGGAGGTTTTGACAGCTTTTCTGAT
TGTATCTTCAACCTGAAATTTTACTTTGTAGACAAGACAATAATTAAAAAATCATGTTTTACTTATGCAGGGGTGCAGAG
CCATATTGATAGACAAAGATAGGAATCCAAAGGTTTAACAAATCTCTCCATTTAGTATTTGTTGTTATGTCATATTGTTG
AAATTATATATGTTGTATTGTTGGAATTATAGTGGGAGCCAAGGCGATTGGAGGACATGAAGGATAGCATGGTAGATCAG
TTCTTTGAGAGAGTGGAAGAAGAGGAGCGATGGGAGGATCTTAAGCTTTCACCAAGGAACAACTTGCATGCTTTAAGAAT
TGCAGCAAAGTTGTGAAGTAGAAAAATGTGATTGGTCAGACATTAAACCAATGACCTAACCAAGATTCTGTGTCGGAACC
ATTCTTCTTTTTCTTTTTTTTTTTGTTGTTGTAGAAAATAAGAATACACATGCTTCTTTTACTCCTTTCAAGGAGTTTAA
TATCTCATATTTCCACTACTTTCCCTTTATGTAATTACTTTCGTGTATGTAGGAACTTATGGTTCCAAGTTTTTTATTGA
AAATAAAAGAAAACAAAATCAAGGCTGAAATTTTTTCCTACGGAAATATTGTGTTATATATTGTAATTGCACATGCTTTG
ATTGGAGGTTCCATTATGTGATATTAGAGCCTTCATTACATTTTTGATCTAAACCACTTTATGGTATCCAAACCACTCAT
TCATCACAGATTTTTATTTTTATCCGGTCGCGATTTGTGGTATTAAGAGGAACACACATTATGGATGCAAGATTCGGTTC
CAATTATGGTGTGAATATAAGTATAAATTGGAATTAGTCTTTCTTGATAAAACCAAAGAGAAGAATTGTAGACCGAAAAC
AAAAGGAAACAAAGAAATGAAAAAGTTGGTATTTATGATGAACTGTATTAATACACAGAAATTAAATTATATAGTACAAA
TGTAACTTGCTAGCTAGGTTTTTTGTGTGCGAAGAAGATTATCCTCGATGACATTCCTCTTATTTTATACTAGCTCGAGC
CTTCTAATATATTGTGTTTTTGGTGTCTTTTGTCCTATGTTTAGCAGTCGTTTTGGTTCATTTGTCGTGTTAAAGTCTAT
CTTTTGTGTCTTTTTTATTGTGTTTTGAATCTTGTACATGTTTTAGGTATAGGATTGGGTGGTTTCGAACGTGTTTGGAT
CAAAAGCAGGGATCAAAGCTGAAACTAGGAGCAGAGACTGGTGGACCGATGGATCGGATAGCTGACGGATGGCATAAACT
CAGTCGGATCGATTAGTCTTCTCCAAGACCGATTGGTCTGGTTTTCTGACTCGTTTCCTTTTATTTTTCAGTATTCTACG
ACACTCATTTTTAATAAATATATATTCTTGACCGAAACAAACAAAGTATAATTAAGATTTACAACCACTTGACAGAAAAC
AAAAGTCATAAATAATGATTTCTTACAACAAACCAAAATAAAGTCACATATAATATACCAAATAAGAATCTATCTTTTTC
AACCATACTAGCAAAAGTCAATGTTAAAAGAACCATAATAGCGAAACCACCTTTCTATTTCTCAGTGTCACGCATCAATC
CAACGGACAAAAAAGGAAGATGAATGGAAAAAAGGGAAATATGAGTTATAAAGACAATTTATTCACGTACGACGTAATTT
TTGTTTGATTGAAAATGTGCAAGTGAAAAGATGGGTCGACTATAAGATAAAATAAATACTAAACTAAGAGAAAATAAAAA
ACTATTTGTTTTAGAAAACAAAGGAAAATCGATCACGACGAAAGTTAGAAAGGTTAGGCACATGTAGTACTGTCAATGTT
GTCATATCTTATTGATGCAAGAATAGGAATGTGAAATTAAACCAACGCTCTCTTTTAGGACATGTATGAGCTGACAAGTT
TCAACCCCTATAAAAACGGGTAGATTGTGGAATGTGATTTGATATAAGTAGCAAAATTAGATTCTTACTTTTAGAGAGCT
CAATGAGATAGATTAAAGTTCATTAAAGCTTTATTTAGTGAAAAAATGATTTGAAGAAATACCAAACTATGATATACTTT
TTCATTGAATGAATTATGAAACGATGAAACAAGAGAGTTGCACAAAGTGACAATTCTTCATGTTACTCTATTGATGGTTC
ATTACATACATATCTATTAATCTACTTATTACGAAACCCTATTTACATGGATTTTTGGACTTTTATTAAGTTATGTGTGC
TTTAGCAGTTTCTTATGTAAGCTTTAATGCTAGTGGATGAGTGTGAGACACTCAGATTTTCATACTTGTGTTTTCATAAT
AAGTATTAAAATTTTCATTCATTTGTTTACATAAAAATGAGATTTATATAAATCAACAACAAAATAAATAAGAACTTTTA
AACTTTATTTTAGCTACACAAAAAAAAAAAAACCAAAATATTTTCCTATATATATATGCATGTCCGGGAGGATACAAAGG
CGAAGGAAAACTGTAAGAAAAAAAAAAGGAGAAGAAGAAG
>AT2G30660.2 | chr2:13061507-13064506 REVERSE LENGTH=3000
ATATTATCGGATTCTCAAAACTTAATTAAATCTAGTAATATTTTTCTTACCAAAGGATTGTTTGTGGTTTTTTCTGTCGT
GTACTTTTCAAGGATTGTTTGTGGTTAAACATTAATCTCAGAACAAAACCCATAATGTTTGATAGAAATACATGTCGTAA
GCACGCTGTCCTCATGCCATTCCAAATTTTGTTTGACTAATGTTGTCGTCGTGCAAAAAAGTATAATTAAAATCCTACGT
AACTAATATAATTAATATTGACTAGATTTGTTGCTTTAAAATATTACTAGATTTAGTTGATTTTTTTTTTGTCGGCCATT
TACTTTTGATTGATTACACATACCAGAGTGCAATTATTCTTTCTAATCCTAAAATGCCAATGATTGAACCCTCAGTTCGA
AGCCCTTCAACAACATGTTACGAGGTCATTCATTTTTAACGAATTCGAGAAAAGATTGAGATACAACGCGTGGAAGTTTC
TCAGTCAAACAAGAAAAGGATCTCTGGTTACATAAAATATTTCCACCTTCTCAATTCTCTATGCATGCCAATTGTCAAAC
ATTCACAGCCAAGATAATTGATAAACTATTATACAAGCTGTTTCAAAAGTTATAAATATAAATGTCAAGAAAACAAAGAC
AATAAATATTGACTAGCTTTGTACAAGAATTATGTTTGGTATCTTATTCAAAATTTTATTTCAATTTACAATGAATATAA
GGGAGAAACTATTACACAAATTGTTTTAAAGATAATTGGCAGAAGAGACAAAAATGAAAGACTTCACTTTTTTTTTGGTT
AAAACTAATGACTTAAAACAATTTGATGTGACTTATACATAACGTGTTTTTAGTACAAAGCCAGTTAATATTAGTTGTCT
TTTTATTACATTTTAATTTAAATTTAAACTGTAGTATTCAAAAGATCGAATGGCCACGATAAAAAAAAAAACCACAACTG
TGGTATTAAAGAGATCAAGTGGCGTCGTGATGACACACTGAACGCGGCGTCGTCATGATACACCGGACCTAGACATTATA
CACGAATTATCCAGTCTTTTTTTTCTATCCACTTTCATTTGAGTCTTTTTTTTAAAACGATCATTCGAGTCTTCCTTTAT
ACTTTTTTTGAGTTTTTCCATCATGTTGCGTATCTCTACGCATTAGTCGTTTTTAAACCTTTTGTTTGCTCTCCGCTTCA
CATAGAAGTTGTCTCTTTTTCACTTCTTTGCCTTCCCTATTACTTTAATCCAACCAGCTATATTGCGAGCAAGGCATGAC
AACATATTCCTTTAGTTTTTCCATGTACAGACCTGGCCTATGTACCGGTTTGGGTTCTTAATAGTAACCAAATTTTAACT
TATGTTGTGCGTGCCGTGAGGTAAAGAAGTTTAACAATAAAGTTATCAGTTTTTCCGGAAAATATATAGTATCATAAATA
TTAGTATGATTTGTAACTATATATATTATTGTACGTGTTATGATATATACCACCTTACTTATATAATAACGTTGTGCGCA
AAATAATATCATAATACGTTAATATTTTCTGTGTTTTACAATATGTGGGAGTACTTAAAACATTGAACGTATTTAAATAT
TTATCAATCAGCATATGCAAAACAATATTATGTTTGAATTTTGTTTTTTTATAGATGGGTGAGTTTCTACAACTATAGAC
ATGGTTAAGCAAAATCATGCCATTAAATAATTGGAAATTTATCATTTCTGCAAAGTTAGGTTAATGACTTAAACTATGGT
TAACAATGAAGTTAATACTTTTGGTAGAAAATTTGGTAGGATATACAACGACTATTAACGATCGTTAATAGTCGTTGTAT
ACTATATTTGAAATGCTTTTTTAAAACAATATTGATTTTATGGGTTACAAACTTTGAATAAATCTTAAGATATTTGCAGA
CATTGAGATTTTTTCAGGGCCAAAGAAAGAAACGTGTGATACAGTAACATTATCTTGAAATGGCTACTACGGCGTATGAA
AGAACGCTGAGAATTTAGCATAATTCACATGTCAAGCTTTCGTTTTTTTTTTTTTTTGGCCAATCAAGCTTTCCTTTGTT
TTACTAAATCCATTAGATCTCTAAAACGTTATCAAGACAATGATTAAGTTATCAATTGAAAGATTGTGGAAGGACGACAA
AAAAAATTAAAACATAATATTAACGAACGATGATGCCTCAACAACATTATCTTGATCATCAAGTATTATTCAAGGTTTGA
AACACTTCAGGTTCTTGAAGAGAACTAGAGAAGACATTAACAAGCCTTGTAGTCATTTTACTTTCATTGACGTAATCCAT
CTGAAAAGTCTATTGATGCCAAAAGTTCGTGTAAAAAACCAAAGAAATGAAACATTAGGAAACCTTGAATGATTAAGAAA
AAAAACATTGGGAAGCTCATCGATATCATATATTCATTTAGGTTGAGTTGTGAAACAAAAAGCAAAGTGGGTTTGTCAGG
CCGAATCATGGCTGTGTTCTCAACGAGTTTTGGTAACTTCTCATGTGTCGTTCACAAGTAATACACTACTAATACTTACT
TTGACAAAGTCAACAACACCAAAAATATCAAAATTTTGAAATCTCATCTTCTCATAATTTCACAATCCAAAGTTAACATA
TAGATTCTTAGTAATTTTCCATCCATTTCTTGCAAGTTAAAATCTCTCATAGACGGGGACCTCATGAACCTAATCTAAAT
ATTAAATAGCATTCATTGTGATTAACAAATCAACCCAAAACAATTTTTTTTTTTTTTTAAATTAGCCTTTAAAAAAAAAC
TATATAAATGTCCCTTAAGAAAGAAGACGACATAAGACAAAATGGCATCTCAATCTCAGGTTTGTTTTCTCCTCTTTACT
AGGACGATCAGTTCTTCTCTCTCTAATCAATATTGATCACAGGTTTTGGTGGAAGAGAAATCAAGTGTTAGAATTTTGAC
ATTAAACCGACCCAAGCAGCTTAATGCTCTGTGCTTCAAC
>AT2G30660.1 | chr2:13061666-13064665 REVERSE LENGTH=3000
ATAGTTTAATGACTATTTTTCTGAATATATGATATATCTATTAATAAATTATTTTAGTCAAAATACAATTAATGATAAGT
ACATGTGTCAACAAAATAGAGTGATAAATGTCGCATTCGTAGGTAAAGTTAGAAAAAACCTACTTTTATTATATAAGATA
TATTATCGGATTCTCAAAACTTAATTAAATCTAGTAATATTTTTCTTACCAAAGGATTGTTTGTGGTTTTTTCTGTCGTG
TACTTTTCAAGGATTGTTTGTGGTTAAACATTAATCTCAGAACAAAACCCATAATGTTTGATAGAAATACATGTCGTAAG
CACGCTGTCCTCATGCCATTCCAAATTTTGTTTGACTAATGTTGTCGTCGTGCAAAAAAGTATAATTAAAATCCTACGTA
ACTAATATAATTAATATTGACTAGATTTGTTGCTTTAAAATATTACTAGATTTAGTTGATTTTTTTTTTGTCGGCCATTT
ACTTTTGATTGATTACACATACCAGAGTGCAATTATTCTTTCTAATCCTAAAATGCCAATGATTGAACCCTCAGTTCGAA
GCCCTTCAACAACATGTTACGAGGTCATTCATTTTTAACGAATTCGAGAAAAGATTGAGATACAACGCGTGGAAGTTTCT
CAGTCAAACAAGAAAAGGATCTCTGGTTACATAAAATATTTCCACCTTCTCAATTCTCTATGCATGCCAATTGTCAAACA
TTCACAGCCAAGATAATTGATAAACTATTATACAAGCTGTTTCAAAAGTTATAAATATAAATGTCAAGAAAACAAAGACA
ATAAATATTGACTAGCTTTGTACAAGAATTATGTTTGGTATCTTATTCAAAATTTTATTTCAATTTACAATGAATATAAG
GGAGAAACTATTACACAAATTGTTTTAAAGATAATTGGCAGAAGAGACAAAAATGAAAGACTTCACTTTTTTTTTGGTTA
AAACTAATGACTTAAAACAATTTGATGTGACTTATACATAACGTGTTTTTAGTACAAAGCCAGTTAATATTAGTTGTCTT
TTTATTACATTTTAATTTAAATTTAAACTGTAGTATTCAAAAGATCGAATGGCCACGATAAAAAAAAAAACCACAACTGT
GGTATTAAAGAGATCAAGTGGCGTCGTGATGACACACTGAACGCGGCGTCGTCATGATACACCGGACCTAGACATTATAC
ACGAATTATCCAGTCTTTTTTTTCTATCCACTTTCATTTGAGTCTTTTTTTTAAAACGATCATTCGAGTCTTCCTTTATA
CTTTTTTTGAGTTTTTCCATCATGTTGCGTATCTCTACGCATTAGTCGTTTTTAAACCTTTTGTTTGCTCTCCGCTTCAC
ATAGAAGTTGTCTCTTTTTCACTTCTTTGCCTTCCCTATTACTTTAATCCAACCAGCTATATTGCGAGCAAGGCATGACA
ACATATTCCTTTAGTTTTTCCATGTACAGACCTGGCCTATGTACCGGTTTGGGTTCTTAATAGTAACCAAATTTTAACTT
ATGTTGTGCGTGCCGTGAGGTAAAGAAGTTTAACAATAAAGTTATCAGTTTTTCCGGAAAATATATAGTATCATAAATAT
TAGTATGATTTGTAACTATATATATTATTGTACGTGTTATGATATATACCACCTTACTTATATAATAACGTTGTGCGCAA
AATAATATCATAATACGTTAATATTTTCTGTGTTTTACAATATGTGGGAGTACTTAAAACATTGAACGTATTTAAATATT
TATCAATCAGCATATGCAAAACAATATTATGTTTGAATTTTGTTTTTTTATAGATGGGTGAGTTTCTACAACTATAGACA
TGGTTAAGCAAAATCATGCCATTAAATAATTGGAAATTTATCATTTCTGCAAAGTTAGGTTAATGACTTAAACTATGGTT
AACAATGAAGTTAATACTTTTGGTAGAAAATTTGGTAGGATATACAACGACTATTAACGATCGTTAATAGTCGTTGTATA
CTATATTTGAAATGCTTTTTTAAAACAATATTGATTTTATGGGTTACAAACTTTGAATAAATCTTAAGATATTTGCAGAC
ATTGAGATTTTTTCAGGGCCAAAGAAAGAAACGTGTGATACAGTAACATTATCTTGAAATGGCTACTACGGCGTATGAAA
GAACGCTGAGAATTTAGCATAATTCACATGTCAAGCTTTCGTTTTTTTTTTTTTTTGGCCAATCAAGCTTTCCTTTGTTT
TACTAAATCCATTAGATCTCTAAAACGTTATCAAGACAATGATTAAGTTATCAATTGAAAGATTGTGGAAGGACGACAAA
AAAAATTAAAACATAATATTAACGAACGATGATGCCTCAACAACATTATCTTGATCATCAAGTATTATTCAAGGTTTGAA
ACACTTCAGGTTCTTGAAGAGAACTAGAGAAGACATTAACAAGCCTTGTAGTCATTTTACTTTCATTGACGTAATCCATC
TGAAAAGTCTATTGATGCCAAAAGTTCGTGTAAAAAACCAAAGAAATGAAACATTAGGAAACCTTGAATGATTAAGAAAA
AAAACATTGGGAAGCTCATCGATATCATATATTCATTTAGGTTGAGTTGTGAAACAAAAAGCAAAGTGGGTTTGTCAGGC
CGAATCATGGCTGTGTTCTCAACGAGTTTTGGTAACTTCTCATGTGTCGTTCACAAGTAATACACTACTAATACTTACTT
TGACAAAGTCAACAACACCAAAAATATCAAAATTTTGAAATCTCATCTTCTCATAATTTCACAATCCAAAGTTAACATAT
AGATTCTTAGTAATTTTCCATCCATTTCTTGCAAGTTAAAATCTCTCATAGACGGGGACCTCATGAACCTAATCTAAATA
TTAAATAGCATTCATTGTGATTAACAAATCAACCCAAAACAATTTTTTTTTTTTTTTAAATTAGCCTTTAAAAAAAAACT
ATATAAATGTCCCTTAAGAAAGAAGACGACATAAGACAAA
>AT2G30670.1 | chr2:13070905-13073904 REVERSE LENGTH=3000
AATGAAACATACGTTGAGATTAGAACAACAAGGGGGATACATATGAAGAGATGATATAGATATATATGTTAATACCCTTC
GGATCCAGAACCTGAGAGTGATGTTAAAGAATGCAACATCACTTGAGACTGCCAAGGTGTTCATTGTGCGCTTGAAGGAA
GACAAGTCTCGGTTCATGACTGGTTGTACACTTGCCATGAGACGATGGTACCATCTCACTGTTTGGAGGAAGACAAGTCT
CGGTTGACATCTTTAGATCTAGGGTTTGCAGAGGGAGGGTTTTTCTAACTTTTTGATCTTATCTTTGCTTTGGGATGGTA
AATCGGTATATGTGGTTTCTAGATATATCGAATTAGGTTATACAAACTATTGATTGACTCGTGTAACGAAAAATAGTTGT
ACACACAACACATGTCAAAAAGGTTAATAATATGCCGACTATAAAATAAAATAAAAATATAAAAACAACGATGCTTGAGC
TGAAAACCGTCTATACCAACCCGGAAAAGTTTAACCCCTAATCAGTTTATTTTGGTTATCAGTAGGGATTGGCAAAGAAA
CCAAACCTTACCGAACCGAAATAAATGGTTTGGTTAGATCCGTGAGTTTCGATTCGATTCCGCTTCTGTAGATTTAGTTA
TGGAACATGATGGACCAAGGAGATCATAGGAAGCTTGGGGTTTGTCTGTAGTATTGGTTTTATTTATAGGATACTTGCAA
ACTAAGAAGAGTGTCGGTGTATTCCTACTATAGAAGAGTGCTTCCAAGTTAGTTACTTTTGTGCTATATCTTGAGGACTA
ATTTGCTCCTCTGTTTGTTATACTTTTTTTTTTTTTTTTGGAAACTACTCGTGTGCGAACTTTTTGTTATGTTTAAGTTT
TGAAGTTTGAACCCTTAGGAACTATTTGTATCCTCACTTCTGGCAAGGTCTTATTTTATTGTCCAATGTTCATGCATTGT
TTTCTTGTTTGCAGGTCTATAAAAGACAGTACGAGTTGAGTCAGAATCTGGAACAATTAGTGTCTGCATTTTCATTGGGA
TCTAGAGCTAAGTTCATAATTAAAACCCAAAATATTCAAGAATTCAAAAAAAATAAAAATAAAATAAGCAAGAATTCTAC
TATTTGAACTACAAGATCAATCATCAAAGTTCATAGATCTCTATAAACATTTTAAAGGACAAGATTGACGGATTTTTCAG
ATTTCTGAAATTGATCTGGATTTTTGTTTTAATCATCCGGCCTAACGAACCACAAAAGAATATTAAAAAATAAATCTCAA
AACTATAGTATTAAAAAGATCGAGTGGCATATCGTCATACACGGAACGTAACCTTTGGCACTATACACGGACTTTCGCAG
TCTTTGTTTTCTGTTTGTCAACTTTCATTTGAGTCTTCGTTTATACTTTTTCGACCATGTTGCTAATGTATGCTTAAGTC
GTCATTAAATATTTTGGTTCCTCTCATCTTGACGTAGAAATTGTCATTCTTTCACTTATTTGATTCTTTCGCTATTACTT
TAATCCCACCTGCAATTTTTCGAGCAAGGCACGATTACATTTTTCTTTGTTTTCCCATGTACGCACCTAACCTATGCACC
AATATGGCTTCTAATCTATGTACACACCTAACCTACGTATTAATTGTTTTGGAAAATGGTGTCGTACATATAATACTACT
AGTTATACCTGTAAATTTTTAGGAGTGAAATATATGATTGATCACGTAACTTAGATGATAACATTGTACAAAAAACATAA
CATAAAAAACTATGTGTTTATTATTTATTATGTATTTTACAATAATTGTAGTCCGTGGATGTTCGACGTATTTATATATT
TATTTAATTAATTAACATGTGTAAAAATTTATGTCCGAAAGATATAATCTGAATTTTGAGATGAGAAATATATATGATTC
TAAAGCAAAATCGAAGAGGAGTTAATATGTAGAAAATGATATTATATATATATATATAAGATTATGTTAATAAATTAAAC
ATAGTGAAAATGATCTGTATATTTGGAGATAAAGTTAACATAAAGAAAATGGCAACTTAACAAATTGTTTTGGAGAATAA
CCCTAAGAATAACATATTACAGAAACTTTTTTTTTATCTATTCTGTAAAATTTAAATAAAGATTAAAATCGGAATATTTG
AATATTCATTTTAGGTTTGTGAAATTTACTTAATTTATCTTTCTTCCATTGTCATTTACGTAATTTTTAATATAATTGTT
TTTCATTTACGTAAGTCACATTTTCTTTTATTATTGCATCCACTCTCGAAACTTATTAAAGACACTGTCGTATTTTAATA
ATTTTATTTTAGTTTTTTTAATATTTTTATTATAAAGAAAGACACCCAATAAAATGTCCAATGTTGATGCTCTACCTTGT
TAAAATAAATTTATTAAAGATAATTATAACTATTTGCCACCACGAAAAAACTAAAAAATTGCCTCCAAAAAAGTTAACTC
CTTCCATGACCCCACTATCTTTTGTTTAATTTTTTTTAAAAGACCCAACATTACTAATATTTTATAAATAAAGGTATAAT
TTGTAAACTAAAACTACTTAATTTTACTAATTTAAAACCCTAAAAATTTTGATTCCAAATTTTCCGTTGTTCTTTTATTC
TCCTCCTTGGTTTTTTATAGACGAGAACTCATTGGTAAATTATTATTTTTTTCTTTGTTCCTTTGTAACTGTTTATTTTA
ATCTTTGCTTTTTTTATTTAGAAAGTTTAACAGAAAATTTATATATTTTAATTGTAAAAATTTCTGGTTTTTTTTGACAA
ATGACAGTTTTATGGACATTTTAATATATTTTAAAACTGAAAAAAATTGATTATAGTTTTTGCCCCCATTGAATAAATTT
TCTAGACCCACCATTGCTTGGAAAGGTCATTAGTTAGTAATATTTTATCTAATTTGCCTCTATATATATATATATGTTAT
GTGGTATCTCTAGTCATTGCAACTCACAGGCAAAGAGAAA
>AT2G30680.1 | chr2:13070707-13073706 FORWARD LENGTH=3000
GCTCCAAGACCGGCTAGCTCCTCTACTATAGCATGCCTAAACCATTCCACATAAAAAGACATATATAACGACGTCTTAAA
TAATCCAGAACAATATGGGTCAAAAATTATAGCTAGAGAGTAGAAAGACCAACCCGATTCCGCTGGCTCCACCAGTTACA
AGAGCGGTCATACCCTGAAGACTCCATCTTTTATCCATTTTCTCTTTGCCTGTGAGTTGCAATGACTAGAGATACCACAT
AACATATATATATATATAGAGGCAAATTAGATAAAATATTACTAACTAATGACCTTTCCAAGCAATGGTGGGTCTAGAAA
ATTTATTCAATGGGGGCAAAAACTATAATCAATTTTTTTCAGTTTTAAAATATATTAAAATGTCCATAAAACTGTCATTT
GTCAAAAAAAACCAGAAATTTTTACAATTAAAATATATAAATTTTCTGTTAAACTTTCTAAATAAAAAAAGCAAAGATTA
AAATAAACAGTTACAAAGGAACAAAGAAAAAAATAATAATTTACCAATGAGTTCTCGTCTATAAAAAACCAAGGAGGAGA
ATAAAAGAACAACGGAAAATTTGGAATCAAAATTTTTAGGGTTTTAAATTAGTAAAATTAAGTAGTTTTAGTTTACAAAT
TATACCTTTATTTATAAAATATTAGTAATGTTGGGTCTTTTAAAAAAAATTAAACAAAAGATAGTGGGGTCATGGAAGGA
GTTAACTTTTTTGGAGGCAATTTTTTAGTTTTTTCGTGGTGGCAAATAGTTATAATTATCTTTAATAAATTTATTTTAAC
AAGGTAGAGCATCAACATTGGACATTTTATTGGGTGTCTTTCTTTATAATAAAAATATTAAAAAAACTAAAATAAAATTA
TTAAAATACGACAGTGTCTTTAATAAGTTTCGAGAGTGGATGCAATAATAAAAGAAAATGTGACTTACGTAAATGAAAAA
CAATTATATTAAAAATTACGTAAATGACAATGGAAGAAAGATAAATTAAGTAAATTTCACAAACCTAAAATGAATATTCA
AATATTCCGATTTTAATCTTTATTTAAATTTTACAGAATAGATAAAAAAAAAGTTTCTGTAATATGTTATTCTTAGGGTT
ATTCTCCAAAACAATTTGTTAAGTTGCCATTTTCTTTATGTTAACTTTATCTCCAAATATACAGATCATTTTCACTATGT
TTAATTTATTAACATAATCTTATATATATATATATAATATCATTTTCTACATATTAACTCCTCTTCGATTTTGCTTTAGA
ATCATATATATTTCTCATCTCAAAATTCAGATTATATCTTTCGGACATAAATTTTTACACATGTTAATTAATTAAATAAA
TATATAAATACGTCGAACATCCACGGACTACAATTATTGTAAAATACATAATAAATAATAAACACATAGTTTTTTATGTT
ATGTTTTTTGTACAATGTTATCATCTAAGTTACGTGATCAATCATATATTTCACTCCTAAAAATTTACAGGTATAACTAG
TAGTATTATATGTACGACACCATTTTCCAAAACAATTAATACGTAGGTTAGGTGTGTACATAGATTAGAAGCCATATTGG
TGCATAGGTTAGGTGCGTACATGGGAAAACAAAGAAAAATGTAATCGTGCCTTGCTCGAAAAATTGCAGGTGGGATTAAA
GTAATAGCGAAAGAATCAAATAAGTGAAAGAATGACAATTTCTACGTCAAGATGAGAGGAACCAAAATATTTAATGACGA
CTTAAGCATACATTAGCAACATGGTCGAAAAAGTATAAACGAAGACTCAAATGAAAGTTGACAAACAGAAAACAAAGACT
GCGAAAGTCCGTGTATAGTGCCAAAGGTTACGTTCCGTGTATGACGATATGCCACTCGATCTTTTTAATACTATAGTTTT
GAGATTTATTTTTTAATATTCTTTTGTGGTTCGTTAGGCCGGATGATTAAAACAAAAATCCAGATCAATTTCAGAAATCT
GAAAAATCCGTCAATCTTGTCCTTTAAAATGTTTATAGAGATCTATGAACTTTGATGATTGATCTTGTAGTTCAAATAGT
AGAATTCTTGCTTATTTTATTTTTATTTTTTTTGAATTCTTGAATATTTTGGGTTTTAATTATGAACTTAGCTCTAGATC
CCAATGAAAATGCAGACACTAATTGTTCCAGATTCTGACTCAACTCGTACTGTCTTTTATAGACCTGCAAACAAGAAAAC
AATGCATGAACATTGGACAATAAAATAAGACCTTGCCAGAAGTGAGGATACAAATAGTTCCTAAGGGTTCAAACTTCAAA
ACTTAAACATAACAAAAAGTTCGCACACGAGTAGTTTCCAAAAAAAAAAAAAAAAGTATAACAAACAGAGGAGCAAATTA
GTCCTCAAGATATAGCACAAAAGTAACTAACTTGGAAGCACTCTTCTATAGTAGGAATACACCGACACTCTTCTTAGTTT
GCAAGTATCCTATAAATAAAACCAATACTACAGACAAACCCCAAGCTTCCTATGATCTCCTTGGTCCATCATGTTCCATA
ACTAAATCTACAGAAGCGGAATCGAATCGAAACTCACGGATCTAACCAAACCATTTATTTCGGTTCGGTAAGGTTTGGTT
TCTTTGCCAATCCCTACTGATAACCAAAATAAACTGATTAGGGGTTAAACTTTTCCGGGTTGGTATAGACGGTTTTCAGC
TCAAGCATCGTTGTTTTTATATTTTTATTTTATTTTATAGTCGGCATATTATTAACCTTTTTGACATGTGTTGTGTGTAC
AACTATTTTTCGTTACACGAGTCAATCAATAGTTTGTATAACCTAATTCGATATATCTAGAAACCACATATACCGATTTA
CCATCCCAAAGCAAAGATAAGATCAAAAAGTTAGAAAAACCCTCCCTCTGCAAACCCTAGATCTAAAGATGTCAACCGAG
ACTTGTCTTCCTCCAAACAGTGAGATGGTACCATCGTCTC
>AT2G30680.2 | chr2:13071299-13074298 FORWARD LENGTH=3000
TTTTTAGGGTTTTAAATTAGTAAAATTAAGTAGTTTTAGTTTACAAATTATACCTTTATTTATAAAATATTAGTAATGTT
GGGTCTTTTAAAAAAAATTAAACAAAAGATAGTGGGGTCATGGAAGGAGTTAACTTTTTTGGAGGCAATTTTTTAGTTTT
TTCGTGGTGGCAAATAGTTATAATTATCTTTAATAAATTTATTTTAACAAGGTAGAGCATCAACATTGGACATTTTATTG
GGTGTCTTTCTTTATAATAAAAATATTAAAAAAACTAAAATAAAATTATTAAAATACGACAGTGTCTTTAATAAGTTTCG
AGAGTGGATGCAATAATAAAAGAAAATGTGACTTACGTAAATGAAAAACAATTATATTAAAAATTACGTAAATGACAATG
GAAGAAAGATAAATTAAGTAAATTTCACAAACCTAAAATGAATATTCAAATATTCCGATTTTAATCTTTATTTAAATTTT
ACAGAATAGATAAAAAAAAAGTTTCTGTAATATGTTATTCTTAGGGTTATTCTCCAAAACAATTTGTTAAGTTGCCATTT
TCTTTATGTTAACTTTATCTCCAAATATACAGATCATTTTCACTATGTTTAATTTATTAACATAATCTTATATATATATA
TATAATATCATTTTCTACATATTAACTCCTCTTCGATTTTGCTTTAGAATCATATATATTTCTCATCTCAAAATTCAGAT
TATATCTTTCGGACATAAATTTTTACACATGTTAATTAATTAAATAAATATATAAATACGTCGAACATCCACGGACTACA
ATTATTGTAAAATACATAATAAATAATAAACACATAGTTTTTTATGTTATGTTTTTTGTACAATGTTATCATCTAAGTTA
CGTGATCAATCATATATTTCACTCCTAAAAATTTACAGGTATAACTAGTAGTATTATATGTACGACACCATTTTCCAAAA
CAATTAATACGTAGGTTAGGTGTGTACATAGATTAGAAGCCATATTGGTGCATAGGTTAGGTGCGTACATGGGAAAACAA
AGAAAAATGTAATCGTGCCTTGCTCGAAAAATTGCAGGTGGGATTAAAGTAATAGCGAAAGAATCAAATAAGTGAAAGAA
TGACAATTTCTACGTCAAGATGAGAGGAACCAAAATATTTAATGACGACTTAAGCATACATTAGCAACATGGTCGAAAAA
GTATAAACGAAGACTCAAATGAAAGTTGACAAACAGAAAACAAAGACTGCGAAAGTCCGTGTATAGTGCCAAAGGTTACG
TTCCGTGTATGACGATATGCCACTCGATCTTTTTAATACTATAGTTTTGAGATTTATTTTTTAATATTCTTTTGTGGTTC
GTTAGGCCGGATGATTAAAACAAAAATCCAGATCAATTTCAGAAATCTGAAAAATCCGTCAATCTTGTCCTTTAAAATGT
TTATAGAGATCTATGAACTTTGATGATTGATCTTGTAGTTCAAATAGTAGAATTCTTGCTTATTTTATTTTTATTTTTTT
TGAATTCTTGAATATTTTGGGTTTTAATTATGAACTTAGCTCTAGATCCCAATGAAAATGCAGACACTAATTGTTCCAGA
TTCTGACTCAACTCGTACTGTCTTTTATAGACCTGCAAACAAGAAAACAATGCATGAACATTGGACAATAAAATAAGACC
TTGCCAGAAGTGAGGATACAAATAGTTCCTAAGGGTTCAAACTTCAAAACTTAAACATAACAAAAAGTTCGCACACGAGT
AGTTTCCAAAAAAAAAAAAAAAAGTATAACAAACAGAGGAGCAAATTAGTCCTCAAGATATAGCACAAAAGTAACTAACT
TGGAAGCACTCTTCTATAGTAGGAATACACCGACACTCTTCTTAGTTTGCAAGTATCCTATAAATAAAACCAATACTACA
GACAAACCCCAAGCTTCCTATGATCTCCTTGGTCCATCATGTTCCATAACTAAATCTACAGAAGCGGAATCGAATCGAAA
CTCACGGATCTAACCAAACCATTTATTTCGGTTCGGTAAGGTTTGGTTTCTTTGCCAATCCCTACTGATAACCAAAATAA
ACTGATTAGGGGTTAAACTTTTCCGGGTTGGTATAGACGGTTTTCAGCTCAAGCATCGTTGTTTTTATATTTTTATTTTA
TTTTATAGTCGGCATATTATTAACCTTTTTGACATGTGTTGTGTGTACAACTATTTTTCGTTACACGAGTCAATCAATAG
TTTGTATAACCTAATTCGATATATCTAGAAACCACATATACCGATTTACCATCCCAAAGCAAAGATAAGATCAAAAAGTT
AGAAAAACCCTCCCTCTGCAAACCCTAGATCTAAAGATGTCAACCGAGACTTGTCTTCCTCCAAACAGTGAGATGGTACC
ATCGTCTCATGGCAAGTGTACAACCAGTCATGAACCGAGACTTGTCTTCCTTCAAGCGCACAATGAACACCTTGGCAGTC
TCAAGTGATGTTGCATTCTTTAACATCACTCTCAGGTTCTGGATCCGAAGGGTATTAACATATATATCTATATCATCTCT
TCATATGTATCCCCCTTGTTGTTCTAATCTCAACGTATGTTTCATTGTTTTCTATATGTATACTTTTCATCAATTTCTTC
GACTTTTGTGTAGAATGATGAAACAAGGGAACAAGGGAAATTTAAGCCTCATACCGATTTACCTCGTTTGCAAAGTTTCT
ATCTAGACTATTACCAGAAAAACGTCATGGATGTGATCAAGATCATTGGCAACCAGTATACAATTTTGAAAGGTATTGCC
CCTGACCATTGGCAGATCTAGTTTTAATTGTCTTCTATTACATTAATATATAAATGAAAACAACAAATAAGGAACTAGTT
TGCATCCTACAAGTTTATCATCTACATTCATATTTGGCACTCCATTCGTTATTCTGCTAATTGAAACGATATAGGACCAT
CTCTTTTTGTTAAACGAGTTTAATGCTTGTTTTCACTATA
>AT2G30690.2 | chr2:13073229-13076228 FORWARD LENGTH=3000
AAGCTTCCTATGATCTCCTTGGTCCATCATGTTCCATAACTAAATCTACAGAAGCGGAATCGAATCGAAACTCACGGATC
TAACCAAACCATTTATTTCGGTTCGGTAAGGTTTGGTTTCTTTGCCAATCCCTACTGATAACCAAAATAAACTGATTAGG
GGTTAAACTTTTCCGGGTTGGTATAGACGGTTTTCAGCTCAAGCATCGTTGTTTTTATATTTTTATTTTATTTTATAGTC
GGCATATTATTAACCTTTTTGACATGTGTTGTGTGTACAACTATTTTTCGTTACACGAGTCAATCAATAGTTTGTATAAC
CTAATTCGATATATCTAGAAACCACATATACCGATTTACCATCCCAAAGCAAAGATAAGATCAAAAAGTTAGAAAAACCC
TCCCTCTGCAAACCCTAGATCTAAAGATGTCAACCGAGACTTGTCTTCCTCCAAACAGTGAGATGGTACCATCGTCTCAT
GGCAAGTGTACAACCAGTCATGAACCGAGACTTGTCTTCCTTCAAGCGCACAATGAACACCTTGGCAGTCTCAAGTGATG
TTGCATTCTTTAACATCACTCTCAGGTTCTGGATCCGAAGGGTATTAACATATATATCTATATCATCTCTTCATATGTAT
CCCCCTTGTTGTTCTAATCTCAACGTATGTTTCATTGTTTTCTATATGTATACTTTTCATCAATTTCTTCGACTTTTGTG
TAGAATGATGAAACAAGGGAACAAGGGAAATTTAAGCCTCATACCGATTTACCTCGTTTGCAAAGTTTCTATCTAGACTA
TTACCAGAAAAACGTCATGGATGTGATCAAGATCATTGGCAACCAGTATACAATTTTGAAAGGTATTGCCCCTGACCATT
GGCAGATCTAGTTTTAATTGTCTTCTATTACATTAATATATAAATGAAAACAACAAATAAGGAACTAGTTTGCATCCTAC
AAGTTTATCATCTACATTCATATTTGGCACTCCATTCGTTATTCTGCTAATTGAAACGATATAGGACCATCTCTTTTTGT
TAAACGAGTTTAATGCTTGTTTTCACTATAATGCTTGTTTTCATAGAAATTGAGTCAAGTGCACACAGTGCTGCTATTCG
TGCCATCCATGCTGCCCTTCCCCCCCATAAAATTAACGGGGATTCCCGAAAACAAGCTGACAGGTTTGTGCATTATACAA
ATCTCGTTTGCTCAAAATCTCTCCTTCTATTTATGTACAATATCTTTCTTTCTCTACTTTCAGTTACATTCAACATGCAT
GTGACACTGCTGGTGTTCTCTTCAGAGTCTTGGAGCTTCTTTCGGAAGATGTACAACTTCCTTCTGAGGTATATAATTTT
ACACATAGCTAGTTAATAGATTACCAATATATGTATATGGTGATGTTTGTTTGGAAGTCGCAAGAGGTCTGCGATTGCGA
TTGCGATTGAAAGTTGTTCGTTTGATAGCAACTGCGATTGAAAGTTGTTCGTGATCGATTTGCGACTGAGTTTTTTGTTT
GCATGAAAAATTAGCTATGTGACTTTTTAAATGGCGATTAGTCTTGCGATTGCTATATCAACAACGAGCATGGCCATATA
TTGTTTTTGTCTTATGTTTATAATTGTTAATACTTTTGCTGTAGTTTTTGGAAGCCGACGCTGATGTGAAACAACTAGCT
GAAATCTTCAGGCCTTATAACATTATTCCCCTCTATATTTGTGGAAAATATTCTATGAAGAGACTACCTGAGGTCATTCC
AGAGATTCACTCTCTTTTAATTTTTTTGGATGTGATTTCTTGTTTTAGTTATAATCTGAGTCTAAAGTGAACAAATAATA
TTTGCATATACTTATATATTTTGCAGTTACAAGCTGCTATAGACGCACTATCTTTCCCATTGTGCACTATCTTGCCCTTG
CGGGTTGCTTATAACCCCAGCCCAGCCCGAGACAGCGAAGACCTGCCTGCCGTGTTTGAGATCAGTCCACGAGAACCCAT
ATTATCATTATTATTTTCTTCCATATTATCATTATTTTTTTCTTCAGTTTTTTTTTTCCTACTTTTTAGTATTGATTATA
CTTTTCATTATATCGTCTCTTACTTGCGATTAAAAAGGTGTCGTTTAACTACTATGTAAACTTTGGTTATGACTGGAACG
TCTCATATTTTTGCAATAGAGAAACAATAACAAGGCATCAATAAATCAAGAACGACTCTCTTTCTTGATCCTATTATGAA
AGTGACGCCGGGCTTCCCTTAGCCAAATACGAGTTTTGAACTAACTTCATAAAATTTTGGTATATTCGAAACTTCTAAAG
TACAGTATAAGATTAGTCCAAACAATATCCACCTTTTTGAAAGATTTAAGAATGTAAAAATTTACCAATTATTACTTAAT
CCCACATACATGATACATCAAGAGAAAATACTTTTTTTTTTTTGGTTGAAATCATATGCTTTAAATCATATGAAATACTA
ATAATTATTATATTTTATAGGAATGGAAAATAAAATCTACTAACTTTTAATGTACAATTAAAAAAATCTGTGCTGTAAAA
TTGTTGGCAATAATATATGTATGTATAGTAATTTTTGTTTTTGGAGAGTGTTAAAAGATTTAAGATTCTAAAGCTTATGG
TAATTCCATAAAATCGGGTCGTGGAGAAGAGTTGCACTAATTTAGGCAAACTCGAAAACAAATCGTTGAACAAGTTTGTT
TGATTTTACCGCGGAACAAGGAAGAGTCTTCATTTCCCAAGATTTCACCTCTCTCCTCTCTTTTGACCAAACCTCCATTT
CCCAGGTAAAAAAAACTTCTCTCAAGTTGTTTTTACTTTTATGATCCAATATCACGTTTTTGCTTCCATGTTCATGCAAA
TCTCAGACCCAAGATTCTGAGTTTTGCCCACATTTGCTCCTTTTTGTTGTTGTTGTTGTTGTGATAGTTTTTGAGATGAG
TTTCAATGTTTTTCAGGATTCATCATCACCAGTCTGAAAG
>AT2G30690.1 | chr2:13073229-13076228 FORWARD LENGTH=3000
AAGCTTCCTATGATCTCCTTGGTCCATCATGTTCCATAACTAAATCTACAGAAGCGGAATCGAATCGAAACTCACGGATC
TAACCAAACCATTTATTTCGGTTCGGTAAGGTTTGGTTTCTTTGCCAATCCCTACTGATAACCAAAATAAACTGATTAGG
GGTTAAACTTTTCCGGGTTGGTATAGACGGTTTTCAGCTCAAGCATCGTTGTTTTTATATTTTTATTTTATTTTATAGTC
GGCATATTATTAACCTTTTTGACATGTGTTGTGTGTACAACTATTTTTCGTTACACGAGTCAATCAATAGTTTGTATAAC
CTAATTCGATATATCTAGAAACCACATATACCGATTTACCATCCCAAAGCAAAGATAAGATCAAAAAGTTAGAAAAACCC
TCCCTCTGCAAACCCTAGATCTAAAGATGTCAACCGAGACTTGTCTTCCTCCAAACAGTGAGATGGTACCATCGTCTCAT
GGCAAGTGTACAACCAGTCATGAACCGAGACTTGTCTTCCTTCAAGCGCACAATGAACACCTTGGCAGTCTCAAGTGATG
TTGCATTCTTTAACATCACTCTCAGGTTCTGGATCCGAAGGGTATTAACATATATATCTATATCATCTCTTCATATGTAT
CCCCCTTGTTGTTCTAATCTCAACGTATGTTTCATTGTTTTCTATATGTATACTTTTCATCAATTTCTTCGACTTTTGTG
TAGAATGATGAAACAAGGGAACAAGGGAAATTTAAGCCTCATACCGATTTACCTCGTTTGCAAAGTTTCTATCTAGACTA
TTACCAGAAAAACGTCATGGATGTGATCAAGATCATTGGCAACCAGTATACAATTTTGAAAGGTATTGCCCCTGACCATT
GGCAGATCTAGTTTTAATTGTCTTCTATTACATTAATATATAAATGAAAACAACAAATAAGGAACTAGTTTGCATCCTAC
AAGTTTATCATCTACATTCATATTTGGCACTCCATTCGTTATTCTGCTAATTGAAACGATATAGGACCATCTCTTTTTGT
TAAACGAGTTTAATGCTTGTTTTCACTATAATGCTTGTTTTCATAGAAATTGAGTCAAGTGCACACAGTGCTGCTATTCG
TGCCATCCATGCTGCCCTTCCCCCCCATAAAATTAACGGGGATTCCCGAAAACAAGCTGACAGGTTTGTGCATTATACAA
ATCTCGTTTGCTCAAAATCTCTCCTTCTATTTATGTACAATATCTTTCTTTCTCTACTTTCAGTTACATTCAACATGCAT
GTGACACTGCTGGTGTTCTCTTCAGAGTCTTGGAGCTTCTTTCGGAAGATGTACAACTTCCTTCTGAGGTATATAATTTT
ACACATAGCTAGTTAATAGATTACCAATATATGTATATGGTGATGTTTGTTTGGAAGTCGCAAGAGGTCTGCGATTGCGA
TTGCGATTGAAAGTTGTTCGTTTGATAGCAACTGCGATTGAAAGTTGTTCGTGATCGATTTGCGACTGAGTTTTTTGTTT
GCATGAAAAATTAGCTATGTGACTTTTTAAATGGCGATTAGTCTTGCGATTGCTATATCAACAACGAGCATGGCCATATA
TTGTTTTTGTCTTATGTTTATAATTGTTAATACTTTTGCTGTAGTTTTTGGAAGCCGACGCTGATGTGAAACAACTAGCT
GAAATCTTCAGGCCTTATAACATTATTCCCCTCTATATTTGTGGAAAATATTCTATGAAGAGACTACCTGAGGTCATTCC
AGAGATTCACTCTCTTTTAATTTTTTTGGATGTGATTTCTTGTTTTAGTTATAATCTGAGTCTAAAGTGAACAAATAATA
TTTGCATATACTTATATATTTTGCAGTTACAAGCTGCTATAGACGCACTATCTTTCCCATTGTGCACTATCTTGCCCTTG
CGGGTTGCTTATAACCCCAGCCCAGCCCGAGACAGCGAAGACCTGCCTGCCGTGTTTGAGATCAGTCCACGAGAACCCAT
ATTATCATTATTATTTTCTTCCATATTATCATTATTTTTTTCTTCAGTTTTTTTTTTCCTACTTTTTAGTATTGATTATA
CTTTTCATTATATCGTCTCTTACTTGCGATTAAAAAGGTGTCGTTTAACTACTATGTAAACTTTGGTTATGACTGGAACG
TCTCATATTTTTGCAATAGAGAAACAATAACAAGGCATCAATAAATCAAGAACGACTCTCTTTCTTGATCCTATTATGAA
AGTGACGCCGGGCTTCCCTTAGCCAAATACGAGTTTTGAACTAACTTCATAAAATTTTGGTATATTCGAAACTTCTAAAG
TACAGTATAAGATTAGTCCAAACAATATCCACCTTTTTGAAAGATTTAAGAATGTAAAAATTTACCAATTATTACTTAAT
CCCACATACATGATACATCAAGAGAAAATACTTTTTTTTTTTTGGTTGAAATCATATGCTTTAAATCATATGAAATACTA
ATAATTATTATATTTTATAGGAATGGAAAATAAAATCTACTAACTTTTAATGTACAATTAAAAAAATCTGTGCTGTAAAA
TTGTTGGCAATAATATATGTATGTATAGTAATTTTTGTTTTTGGAGAGTGTTAAAAGATTTAAGATTCTAAAGCTTATGG
TAATTCCATAAAATCGGGTCGTGGAGAAGAGTTGCACTAATTTAGGCAAACTCGAAAACAAATCGTTGAACAAGTTTGTT
TGATTTTACCGCGGAACAAGGAAGAGTCTTCATTTCCCAAGATTTCACCTCTCTCCTCTCTTTTGACCAAACCTCCATTT
CCCAGGTAAAAAAAACTTCTCTCAAGTTGTTTTTACTTTTATGATCCAATATCACGTTTTTGCTTCCATGTTCATGCAAA
TCTCAGACCCAAGATTCTGAGTTTTGCCCACATTTGCTCCTTTTTGTTGTTGTTGTTGTTGTGATAGTTTTTGAGATGAG
TTTCAATGTTTTTCAGGATTCATCATCACCAGTCTGAAAG
>AT2G30695.3 | chr2:13081096-13084095 REVERSE LENGTH=3000
GGTTTCGCTCATAAGAAAAGTTCTTGTTTCTTGGAGAGACATTCTTCTAACTAAATTCCAACTCTGTGATCGCAATAACG
TGGTTTCATAAATGATTTCCTGGAATACGAAAATATATAAAGCTGTTTGTTGATGTGTTACTTTCTTCTCTTATCAGGCT
GCTTGGTTTATCGCTTCTTGTTATTTATTATCTGGTTATCAAGCTTCCAAGATGTAGCTGCGCATGATAAGCTTAATGAG
CATAGTAGCAGATCCACAACCTCTGAATTGGCAAATCCACCTGGTATTGGAGTATCTGGTCCCATTCAAGTATCACCGTC
CGTAATCCCCAAATATGCATCCCCTGCTCTACCTTGGACACCACCAATGTACCCTACTTTTCCTGATACATATGAGCCCA
AGTTAACTGGCAAATGTCCTACAGACTTTCAAGCAATTTCAAGTGTTATCGATACCGCAGCTTCTGATTGTTCCCAACCA
TTCGCTGCACTTGTTGGGAACGTGATATGTTGTCCGCAGTTTGTTAGCTTACTTCATATATTCCAAGGACAGCACAACGT
GAAGTCGAATAAGTTGGTTCTGCCTGATGCAGTTGCTACAGATTGTTTTTCAGATATCGTTAGCATCCTGGTCAGCAGAA
GAGCCAACATGACAATACCTGCACTTTGCTCTGTAACATCGTCAAATCTAACTGGAGGTTCCTGTCCAGTAACAGATGTC
ACAACGTTCGAGAAAGTTGTTAACAGTAGCAAATTACTGGATGCCTGTCGCACAGTTGATCCTCTGAAGGAGTGTTGTAG
GCCAATTTGCCAACCTGCAATTATGGAAGCTGCGCTAATTATTTCGGGACACCAAATGACAGTTGGTGATAAGATCCCTT
TAGCAGGATCAAATAACGTCAACGCAATTAACGACTGCAAAAATGTGGTGTTTTCATATCTTTCCAGGAAGCTTCCCGCA
GACAAAGCAAACGCTGCATTTAGAATTTTATCGTCCTGCAAAGTTAACAAAGGTACTTAGCTGTATCATATTATCTCTCG
CATCAATCTCCCTTGGATAGTCTTGGAAATTATTCTGACTGTACATTTGTGTAACAGCTTGCCCGTTGGAATTTAAGGAG
CCAACGGAAGTGATCAAGGCTTGCCGTAATGTGGCTGCTCCAAGCCCTTCCTGCTGTAGCTCGTTGAATGCATACATTTC
TGGGATACAGAACCAAATGCTAATAACAAACAAGCAGGCCATAGTCTGTGCAACAGTCATCGGTTCTATGTTAAGGAAAG
GTGGTGTTATGACAAATATCTATGAGCTTTGTGATGTCGATCTCAAAGATTTCAGTGTCCAAGGTAAGTTTTGTTTTAGA
CTCCTTAATAACTGTATCATCATTTCCTCTACCGTTTATTGAATATCTTCCTGACATTAGCTCTCTTTTTCTGTTTCTGG
GTATGCCTTGGACGATAAGCAGCATATGGAATGCAACAAGGTTTGCATCAATTCATCTCATATTCCAAAGTTGTTTGATA
TGTGTTGTTGTCTCGCCAGAATAAGTTAAAAAGTGTTAATGATCTTTTTTGGGTAACAATGTGATTATAGGTTGTCTTCT
GAGAAGCTATCCTGCAGACTTGATATTTGATAACACATCAGGCTACAGCTTTACATGTGATTTGACAGACAACATTGCTG
CTCCATGGCCATCTTCATCGTCAATGTCTTCTTTGTCTCTATGTGCTCCTGGTAATCACTTCTCTCTCTACCTGTTCTCT
TCTTACTCATTGTTGGAGCTTCCAGAAAACTAAAAAGTTTAAATTGCAAAAAAAGTTTTGCTTTATCTTATTCAATTTTA
TTTTAAATATGCAGAGATGTCATTACCTGCCTTGCCAACATCCCAGACTATTAAAAATCACGGTAAGCCTAGTTTCGTTG
CAATGTAATCTCTAGTCTCATGAACAGAACTCAAAGACTTGCATTTTCAACTCGTAATTGCAGGGTTTTGCAATGGTGGG
GTTGGAGCGTTGCGTCTCATTGTTTTGGTATTTCTTCTGTATGTTGTTGTTGTGAGACATTAAAAAGAGGTTTAGGAGGG
TTTTGTTTTTGGTAGTCAGTGAGGACTTTGGATAAAACAATGGTAAGCTCAATTTTCTCTTGTGTAGATGTATGACAATA
GGGCAAGTGTTATGTAGTAGTAATATCTTCTCAATCTTCATGTATAGTGGCATCTCTGCTTCTGTTTGTTAATGCGTTTG
GTTTTATTCATTTTCGCCTGAAGATCAATGACCGAAGCTTGTTGGCCTCTGAGAGACCCTTGACAAAACAAAACCAATGA
ACCTTCTAAAGCCTGTAGTTCTATTTTTCAGATATCTGATGAGACTCACAAACCTTAAATTCAAAATTAAACTATGAAGA
AGAAACCTAAAAAAATGGAATCAAGCATAGTTATTTAATTAAGTATAATTTTGAGAAATTTCAGTATATGTCACTATTGA
AAATATCGTAACTCATAAAAAAAAAATAGCAATTGAAGATTTTGATATCAAACAAATTGGGTAAATTTTTTTTTGGGTAT
TCCTTCAAATTATGAATGATCTCAAATTAGTGTATTTTTTTACAATTTATTTCTTGTTATTGTTTTTTGGAGTCAGTGAA
TGTTTTTGAGTTTTTGAGTTTTTGAGTAAAGTAGAGTTAAAATCGTAAATATGCATATACTTATAGGATAGAACCATCGT
TCTTCTTCACTCTATCTGCTTCTTCGTTTCATCTCCGACTCTCTCCGTCCTCCGCGTTTCTCTTTATACTCCTACACAAG
GTTATATCTCTCTTCATCTCCTATCGATTTTACTCTCGATGCAATGACTGTTCTGTACGAATTCCCCGCGAATTCCTCCT
GTGGAGTTTCAAATTCTGGAACTCGAAGAAATCAAGTATTTACCAAAAACTTTCGTAATTAATTCATTTTGAATCTCATA
TTAGAGCAAGAAGGCGCCACAGAACCAACAGCTATAGATA
>AT2G30695.2 | chr2:13081096-13084095 REVERSE LENGTH=3000
GGTTTCGCTCATAAGAAAAGTTCTTGTTTCTTGGAGAGACATTCTTCTAACTAAATTCCAACTCTGTGATCGCAATAACG
TGGTTTCATAAATGATTTCCTGGAATACGAAAATATATAAAGCTGTTTGTTGATGTGTTACTTTCTTCTCTTATCAGGCT
GCTTGGTTTATCGCTTCTTGTTATTTATTATCTGGTTATCAAGCTTCCAAGATGTAGCTGCGCATGATAAGCTTAATGAG
CATAGTAGCAGATCCACAACCTCTGAATTGGCAAATCCACCTGGTATTGGAGTATCTGGTCCCATTCAAGTATCACCGTC
CGTAATCCCCAAATATGCATCCCCTGCTCTACCTTGGACACCACCAATGTACCCTACTTTTCCTGATACATATGAGCCCA
AGTTAACTGGCAAATGTCCTACAGACTTTCAAGCAATTTCAAGTGTTATCGATACCGCAGCTTCTGATTGTTCCCAACCA
TTCGCTGCACTTGTTGGGAACGTGATATGTTGTCCGCAGTTTGTTAGCTTACTTCATATATTCCAAGGACAGCACAACGT
GAAGTCGAATAAGTTGGTTCTGCCTGATGCAGTTGCTACAGATTGTTTTTCAGATATCGTTAGCATCCTGGTCAGCAGAA
GAGCCAACATGACAATACCTGCACTTTGCTCTGTAACATCGTCAAATCTAACTGGAGGTTCCTGTCCAGTAACAGATGTC
ACAACGTTCGAGAAAGTTGTTAACAGTAGCAAATTACTGGATGCCTGTCGCACAGTTGATCCTCTGAAGGAGTGTTGTAG
GCCAATTTGCCAACCTGCAATTATGGAAGCTGCGCTAATTATTTCGGGACACCAAATGACAGTTGGTGATAAGATCCCTT
TAGCAGGATCAAATAACGTCAACGCAATTAACGACTGCAAAAATGTGGTGTTTTCATATCTTTCCAGGAAGCTTCCCGCA
GACAAAGCAAACGCTGCATTTAGAATTTTATCGTCCTGCAAAGTTAACAAAGGTACTTAGCTGTATCATATTATCTCTCG
CATCAATCTCCCTTGGATAGTCTTGGAAATTATTCTGACTGTACATTTGTGTAACAGCTTGCCCGTTGGAATTTAAGGAG
CCAACGGAAGTGATCAAGGCTTGCCGTAATGTGGCTGCTCCAAGCCCTTCCTGCTGTAGCTCGTTGAATGCATACATTTC
TGGGATACAGAACCAAATGCTAATAACAAACAAGCAGGCCATAGTCTGTGCAACAGTCATCGGTTCTATGTTAAGGAAAG
GTGGTGTTATGACAAATATCTATGAGCTTTGTGATGTCGATCTCAAAGATTTCAGTGTCCAAGGTAAGTTTTGTTTTAGA
CTCCTTAATAACTGTATCATCATTTCCTCTACCGTTTATTGAATATCTTCCTGACATTAGCTCTCTTTTTCTGTTTCTGG
GTATGCCTTGGACGATAAGCAGCATATGGAATGCAACAAGGTTTGCATCAATTCATCTCATATTCCAAAGTTGTTTGATA
TGTGTTGTTGTCTCGCCAGAATAAGTTAAAAAGTGTTAATGATCTTTTTTGGGTAACAATGTGATTATAGGTTGTCTTCT
GAGAAGCTATCCTGCAGACTTGATATTTGATAACACATCAGGCTACAGCTTTACATGTGATTTGACAGACAACATTGCTG
CTCCATGGCCATCTTCATCGTCAATGTCTTCTTTGTCTCTATGTGCTCCTGGTAATCACTTCTCTCTCTACCTGTTCTCT
TCTTACTCATTGTTGGAGCTTCCAGAAAACTAAAAAGTTTAAATTGCAAAAAAAGTTTTGCTTTATCTTATTCAATTTTA
TTTTAAATATGCAGAGATGTCATTACCTGCCTTGCCAACATCCCAGACTATTAAAAATCACGGTAAGCCTAGTTTCGTTG
CAATGTAATCTCTAGTCTCATGAACAGAACTCAAAGACTTGCATTTTCAACTCGTAATTGCAGGGTTTTGCAATGGTGGG
GTTGGAGCGTTGCGTCTCATTGTTTTGGTATTTCTTCTGTATGTTGTTGTTGTGAGACATTAAAAAGAGGTTTAGGAGGG
TTTTGTTTTTGGTAGTCAGTGAGGACTTTGGATAAAACAATGGTAAGCTCAATTTTCTCTTGTGTAGATGTATGACAATA
GGGCAAGTGTTATGTAGTAGTAATATCTTCTCAATCTTCATGTATAGTGGCATCTCTGCTTCTGTTTGTTAATGCGTTTG
GTTTTATTCATTTTCGCCTGAAGATCAATGACCGAAGCTTGTTGGCCTCTGAGAGACCCTTGACAAAACAAAACCAATGA
ACCTTCTAAAGCCTGTAGTTCTATTTTTCAGATATCTGATGAGACTCACAAACCTTAAATTCAAAATTAAACTATGAAGA
AGAAACCTAAAAAAATGGAATCAAGCATAGTTATTTAATTAAGTATAATTTTGAGAAATTTCAGTATATGTCACTATTGA
AAATATCGTAACTCATAAAAAAAAAATAGCAATTGAAGATTTTGATATCAAACAAATTGGGTAAATTTTTTTTTGGGTAT
TCCTTCAAATTATGAATGATCTCAAATTAGTGTATTTTTTTACAATTTATTTCTTGTTATTGTTTTTTGGAGTCAGTGAA
TGTTTTTGAGTTTTTGAGTTTTTGAGTAAAGTAGAGTTAAAATCGTAAATATGCATATACTTATAGGATAGAACCATCGT
TCTTCTTCACTCTATCTGCTTCTTCGTTTCATCTCCGACTCTCTCCGTCCTCCGCGTTTCTCTTTATACTCCTACACAAG
GTTATATCTCTCTTCATCTCCTATCGATTTTACTCTCGATGCAATGACTGTTCTGTACGAATTCCCCGCGAATTCCTCCT
GTGGAGTTTCAAATTCTGGAACTCGAAGAAATCAAGTATTTACCAAAAACTTTCGTAATTAATTCATTTTGAATCTCATA
TTAGAGCAAGAAGGCGCCACAGAACCAACAGCTATAGATA
>AT2G30695.1 | chr2:13081096-13084095 REVERSE LENGTH=3000
GGTTTCGCTCATAAGAAAAGTTCTTGTTTCTTGGAGAGACATTCTTCTAACTAAATTCCAACTCTGTGATCGCAATAACG
TGGTTTCATAAATGATTTCCTGGAATACGAAAATATATAAAGCTGTTTGTTGATGTGTTACTTTCTTCTCTTATCAGGCT
GCTTGGTTTATCGCTTCTTGTTATTTATTATCTGGTTATCAAGCTTCCAAGATGTAGCTGCGCATGATAAGCTTAATGAG
CATAGTAGCAGATCCACAACCTCTGAATTGGCAAATCCACCTGGTATTGGAGTATCTGGTCCCATTCAAGTATCACCGTC
CGTAATCCCCAAATATGCATCCCCTGCTCTACCTTGGACACCACCAATGTACCCTACTTTTCCTGATACATATGAGCCCA
AGTTAACTGGCAAATGTCCTACAGACTTTCAAGCAATTTCAAGTGTTATCGATACCGCAGCTTCTGATTGTTCCCAACCA
TTCGCTGCACTTGTTGGGAACGTGATATGTTGTCCGCAGTTTGTTAGCTTACTTCATATATTCCAAGGACAGCACAACGT
GAAGTCGAATAAGTTGGTTCTGCCTGATGCAGTTGCTACAGATTGTTTTTCAGATATCGTTAGCATCCTGGTCAGCAGAA
GAGCCAACATGACAATACCTGCACTTTGCTCTGTAACATCGTCAAATCTAACTGGAGGTTCCTGTCCAGTAACAGATGTC
ACAACGTTCGAGAAAGTTGTTAACAGTAGCAAATTACTGGATGCCTGTCGCACAGTTGATCCTCTGAAGGAGTGTTGTAG
GCCAATTTGCCAACCTGCAATTATGGAAGCTGCGCTAATTATTTCGGGACACCAAATGACAGTTGGTGATAAGATCCCTT
TAGCAGGATCAAATAACGTCAACGCAATTAACGACTGCAAAAATGTGGTGTTTTCATATCTTTCCAGGAAGCTTCCCGCA
GACAAAGCAAACGCTGCATTTAGAATTTTATCGTCCTGCAAAGTTAACAAAGGTACTTAGCTGTATCATATTATCTCTCG
CATCAATCTCCCTTGGATAGTCTTGGAAATTATTCTGACTGTACATTTGTGTAACAGCTTGCCCGTTGGAATTTAAGGAG
CCAACGGAAGTGATCAAGGCTTGCCGTAATGTGGCTGCTCCAAGCCCTTCCTGCTGTAGCTCGTTGAATGCATACATTTC
TGGGATACAGAACCAAATGCTAATAACAAACAAGCAGGCCATAGTCTGTGCAACAGTCATCGGTTCTATGTTAAGGAAAG
GTGGTGTTATGACAAATATCTATGAGCTTTGTGATGTCGATCTCAAAGATTTCAGTGTCCAAGGTAAGTTTTGTTTTAGA
CTCCTTAATAACTGTATCATCATTTCCTCTACCGTTTATTGAATATCTTCCTGACATTAGCTCTCTTTTTCTGTTTCTGG
GTATGCCTTGGACGATAAGCAGCATATGGAATGCAACAAGGTTTGCATCAATTCATCTCATATTCCAAAGTTGTTTGATA
TGTGTTGTTGTCTCGCCAGAATAAGTTAAAAAGTGTTAATGATCTTTTTTGGGTAACAATGTGATTATAGGTTGTCTTCT
GAGAAGCTATCCTGCAGACTTGATATTTGATAACACATCAGGCTACAGCTTTACATGTGATTTGACAGACAACATTGCTG
CTCCATGGCCATCTTCATCGTCAATGTCTTCTTTGTCTCTATGTGCTCCTGGTAATCACTTCTCTCTCTACCTGTTCTCT
TCTTACTCATTGTTGGAGCTTCCAGAAAACTAAAAAGTTTAAATTGCAAAAAAAGTTTTGCTTTATCTTATTCAATTTTA
TTTTAAATATGCAGAGATGTCATTACCTGCCTTGCCAACATCCCAGACTATTAAAAATCACGGTAAGCCTAGTTTCGTTG
CAATGTAATCTCTAGTCTCATGAACAGAACTCAAAGACTTGCATTTTCAACTCGTAATTGCAGGGTTTTGCAATGGTGGG
GTTGGAGCGTTGCGTCTCATTGTTTTGGTATTTCTTCTGTATGTTGTTGTTGTGAGACATTAAAAAGAGGTTTAGGAGGG
TTTTGTTTTTGGTAGTCAGTGAGGACTTTGGATAAAACAATGGTAAGCTCAATTTTCTCTTGTGTAGATGTATGACAATA
GGGCAAGTGTTATGTAGTAGTAATATCTTCTCAATCTTCATGTATAGTGGCATCTCTGCTTCTGTTTGTTAATGCGTTTG
GTTTTATTCATTTTCGCCTGAAGATCAATGACCGAAGCTTGTTGGCCTCTGAGAGACCCTTGACAAAACAAAACCAATGA
ACCTTCTAAAGCCTGTAGTTCTATTTTTCAGATATCTGATGAGACTCACAAACCTTAAATTCAAAATTAAACTATGAAGA
AGAAACCTAAAAAAATGGAATCAAGCATAGTTATTTAATTAAGTATAATTTTGAGAAATTTCAGTATATGTCACTATTGA
AAATATCGTAACTCATAAAAAAAAAATAGCAATTGAAGATTTTGATATCAAACAAATTGGGTAAATTTTTTTTTGGGTAT
TCCTTCAAATTATGAATGATCTCAAATTAGTGTATTTTTTTACAATTTATTTCTTGTTATTGTTTTTTGGAGTCAGTGAA
TGTTTTTGAGTTTTTGAGTTTTTGAGTAAAGTAGAGTTAAAATCGTAAATATGCATATACTTATAGGATAGAACCATCGT
TCTTCTTCACTCTATCTGCTTCTTCGTTTCATCTCCGACTCTCTCCGTCCTCCGCGTTTCTCTTTATACTCCTACACAAG
GTTATATCTCTCTTCATCTCCTATCGATTTTACTCTCGATGCAATGACTGTTCTGTACGAATTCCCCGCGAATTCCTCCT
GTGGAGTTTCAAATTCTGGAACTCGAAGAAATCAAGTATTTACCAAAAACTTTCGTAATTAATTCATTTTGAATCTCATA
TTAGAGCAAGAAGGCGCCACAGAACCAACAGCTATAGATA
>AT2G30695.4 | chr2:13081096-13084095 REVERSE LENGTH=3000
GGTTTCGCTCATAAGAAAAGTTCTTGTTTCTTGGAGAGACATTCTTCTAACTAAATTCCAACTCTGTGATCGCAATAACG
TGGTTTCATAAATGATTTCCTGGAATACGAAAATATATAAAGCTGTTTGTTGATGTGTTACTTTCTTCTCTTATCAGGCT
GCTTGGTTTATCGCTTCTTGTTATTTATTATCTGGTTATCAAGCTTCCAAGATGTAGCTGCGCATGATAAGCTTAATGAG
CATAGTAGCAGATCCACAACCTCTGAATTGGCAAATCCACCTGGTATTGGAGTATCTGGTCCCATTCAAGTATCACCGTC
CGTAATCCCCAAATATGCATCCCCTGCTCTACCTTGGACACCACCAATGTACCCTACTTTTCCTGATACATATGAGCCCA
AGTTAACTGGCAAATGTCCTACAGACTTTCAAGCAATTTCAAGTGTTATCGATACCGCAGCTTCTGATTGTTCCCAACCA
TTCGCTGCACTTGTTGGGAACGTGATATGTTGTCCGCAGTTTGTTAGCTTACTTCATATATTCCAAGGACAGCACAACGT
GAAGTCGAATAAGTTGGTTCTGCCTGATGCAGTTGCTACAGATTGTTTTTCAGATATCGTTAGCATCCTGGTCAGCAGAA
GAGCCAACATGACAATACCTGCACTTTGCTCTGTAACATCGTCAAATCTAACTGGAGGTTCCTGTCCAGTAACAGATGTC
ACAACGTTCGAGAAAGTTGTTAACAGTAGCAAATTACTGGATGCCTGTCGCACAGTTGATCCTCTGAAGGAGTGTTGTAG
GCCAATTTGCCAACCTGCAATTATGGAAGCTGCGCTAATTATTTCGGGACACCAAATGACAGTTGGTGATAAGATCCCTT
TAGCAGGATCAAATAACGTCAACGCAATTAACGACTGCAAAAATGTGGTGTTTTCATATCTTTCCAGGAAGCTTCCCGCA
GACAAAGCAAACGCTGCATTTAGAATTTTATCGTCCTGCAAAGTTAACAAAGGTACTTAGCTGTATCATATTATCTCTCG
CATCAATCTCCCTTGGATAGTCTTGGAAATTATTCTGACTGTACATTTGTGTAACAGCTTGCCCGTTGGAATTTAAGGAG
CCAACGGAAGTGATCAAGGCTTGCCGTAATGTGGCTGCTCCAAGCCCTTCCTGCTGTAGCTCGTTGAATGCATACATTTC
TGGGATACAGAACCAAATGCTAATAACAAACAAGCAGGCCATAGTCTGTGCAACAGTCATCGGTTCTATGTTAAGGAAAG
GTGGTGTTATGACAAATATCTATGAGCTTTGTGATGTCGATCTCAAAGATTTCAGTGTCCAAGGTAAGTTTTGTTTTAGA
CTCCTTAATAACTGTATCATCATTTCCTCTACCGTTTATTGAATATCTTCCTGACATTAGCTCTCTTTTTCTGTTTCTGG
GTATGCCTTGGACGATAAGCAGCATATGGAATGCAACAAGGTTTGCATCAATTCATCTCATATTCCAAAGTTGTTTGATA
TGTGTTGTTGTCTCGCCAGAATAAGTTAAAAAGTGTTAATGATCTTTTTTGGGTAACAATGTGATTATAGGTTGTCTTCT
GAGAAGCTATCCTGCAGACTTGATATTTGATAACACATCAGGCTACAGCTTTACATGTGATTTGACAGACAACATTGCTG
CTCCATGGCCATCTTCATCGTCAATGTCTTCTTTGTCTCTATGTGCTCCTGGTAATCACTTCTCTCTCTACCTGTTCTCT
TCTTACTCATTGTTGGAGCTTCCAGAAAACTAAAAAGTTTAAATTGCAAAAAAAGTTTTGCTTTATCTTATTCAATTTTA
TTTTAAATATGCAGAGATGTCATTACCTGCCTTGCCAACATCCCAGACTATTAAAAATCACGGTAAGCCTAGTTTCGTTG
CAATGTAATCTCTAGTCTCATGAACAGAACTCAAAGACTTGCATTTTCAACTCGTAATTGCAGGGTTTTGCAATGGTGGG
GTTGGAGCGTTGCGTCTCATTGTTTTGGTATTTCTTCTGTATGTTGTTGTTGTGAGACATTAAAAAGAGGTTTAGGAGGG
TTTTGTTTTTGGTAGTCAGTGAGGACTTTGGATAAAACAATGGTAAGCTCAATTTTCTCTTGTGTAGATGTATGACAATA
GGGCAAGTGTTATGTAGTAGTAATATCTTCTCAATCTTCATGTATAGTGGCATCTCTGCTTCTGTTTGTTAATGCGTTTG
GTTTTATTCATTTTCGCCTGAAGATCAATGACCGAAGCTTGTTGGCCTCTGAGAGACCCTTGACAAAACAAAACCAATGA
ACCTTCTAAAGCCTGTAGTTCTATTTTTCAGATATCTGATGAGACTCACAAACCTTAAATTCAAAATTAAACTATGAAGA
AGAAACCTAAAAAAATGGAATCAAGCATAGTTATTTAATTAAGTATAATTTTGAGAAATTTCAGTATATGTCACTATTGA
AAATATCGTAACTCATAAAAAAAAAATAGCAATTGAAGATTTTGATATCAAACAAATTGGGTAAATTTTTTTTTGGGTAT
TCCTTCAAATTATGAATGATCTCAAATTAGTGTATTTTTTTACAATTTATTTCTTGTTATTGTTTTTTGGAGTCAGTGAA
TGTTTTTGAGTTTTTGAGTTTTTGAGTAAAGTAGAGTTAAAATCGTAAATATGCATATACTTATAGGATAGAACCATCGT
TCTTCTTCACTCTATCTGCTTCTTCGTTTCATCTCCGACTCTCTCCGTCCTCCGCGTTTCTCTTTATACTCCTACACAAG
GTTATATCTCTCTTCATCTCCTATCGATTTTACTCTCGATGCAATGACTGTTCTGTACGAATTCCCCGCGAATTCCTCCT
GTGGAGTTTCAAATTCTGGAACTCGAAGAAATCAAGTATTTACCAAAAACTTTCGTAATTAATTCATTTTGAATCTCATA
TTAGAGCAAGAAGGCGCCACAGAACCAACAGCTATAGATA
>AT2G30700.2 | chr2:13085072-13088071 REVERSE LENGTH=3000
ATGTTAAACTTATGTTTATTTGACTTGTAATCCATTTATCCTTATTATGTACATTTATAATGCTGATCATTATAATATCT
TCCATAGATAGCTGTTTAGATTATTTAGAGTCAGAATGAGGGCACACTTGCACTAGTCAGATGATTTGTGTTATTAGCTC
TTTCCATCAACACGGCAACTATTTTGGATTTTGGTTTGTTATGTCTATTTGAATTTAAATATAAACTGACAACAGGGATA
TGCACCACCTAATTCAGATAGAAGGGAGGCTGTTCTGAGAAGAAAACGTCTTGAATATCTGGAATCTGTTGGCCAATTTT
ATGACCTTCCAGATTCCGAACGTTCTGATGATGAGATCAATATGCTTCGCCAGGTTTATCTTGTAGTCTCAGTGCTTCTA
TAACCAATTATTCAAAAGTTGGTAAATCTCTTAGCAAATTAATTCTTTCTCAGATTGCTGTTGACTGTCCGAGGACTGTA
CCAGATGTCAGTTTCTTTCAGCAAGAACAGGTGCAGAAATCACTGGAGCGTATTCTTTACACGTGGTGAGTTACAGAATG
CATTGGGTCAACCAACAACCCGTTGGATAATTCAGTTGAAATCTAAATCTAAAAATTGAATTTTCTGAGTTTGCAGGGCC
ATTAGACATCCAGCAAGCGGATATGTTCAGGGAATAAATGACCTGGTCACGCCCTTCCTAGTGATTTTCTTGTCAGAATA
TCTAGATGGCGGTGTAGACAGTTGGTCAATGGATGATCTATCTGCTGAAAAAGTCTCAGATGTAGAAGCGGATTGCTACT
GGTGCTTAACAAAGCTCCTTGACGGTATGCAAGATCATTACACGTTTGCTCAACCTGGAATCCAGAGACTTGTGTTTAAG
CTGAAGGAACTGGTCAGGCGTATCGATGGTAGGTTCTTGCTAGCTTGTTCCTGTTAATTGGATGTGTCTTTGGTGATTGT
TTGAGCTTATGACATGCACGTCCTCTCCTTACAGAATCATGTTAATTATATTGAGTCCGATTTTCAACTTGTTTACCATG
AAGTCCTTAATTTACATCTTCTGCATTTTAAGGAAATTTGAAGTTTGTGTCTTTAACAATGGTTGTGTACTTGTGTTAAG
TTTGGTTTTAATGTAGTCACGCTTTTGCTTATATACGACATTTTGATGAGTTGATGTCATAAAGTGATAAGAACAAGGGA
TGCTAATCAACTTGTCATGATGATTGATGCTATTGTACTGCATTTCTTAGTGCATTAATTCATAATTAACCAACCACCTA
TTTTCCATTTTAGGCCTGATTATTGTTTTATAATATAGAGTTAACATTGTCACATCTTCATCTGCCTTGTTATATACTAG
AACCTGTTTCAAGACACATGGAAGAGCATGGGCTAGAGTTTCTTCAATTTGCTTTCCGGTGGTATAATTGTCTTCTGATT
CGTGAGGTTAAACATCACTTTGAACTCCTACGAATATATGCCAGTATGCCATGGTTTCTTAAATCCGGTTTAGTCGCAGT
TTTTAATTGTGAAACTGACAAACCTTTGAACTTTTCTAGATCCCATTCAATCTCATCAATCGACTATGGGACACTTATCT
TGCTGAAGGAGATGCGTTGCCAGACTTCCTGGTGTATATATATGCTAGCTTTCTCTTGACGGTAAGCAAACACTGAATCG
AATATAACTTGCGTTGGTCTTGAAAATGTTTTCTTCTATAAACCACGAGAATCAAATACAAGTTGTTTCTGTAAACAATG
CAGTGGTCTGATGAGCTGAAGAAGCTAGATTTTCAAGAAATGGTAATGTTCCTGCAACACCTTCCGACACATAACTGGTC
AGACCAAGAGCTCGAAATGGTTTTGTCAAGAGCTTACATGTGGCATAGTATGTTCAATAATTCCCCAAACCATTTGGCTA
GCTGAAATGACTTTTCCTCCATGGTGCTTGCTGCTGTTTTTCCCTTTGTTATATTATCTTCTTCTTCTTGTTGTCTAAAT
CAGCTTTCGTTTTGTTTTGGGTTATGGTAAATGCTAACATTCTTGTCTTGTTAATTGTTATTAGTTTATGTATGGTTTCA
CTTGTTGAATCTGTCACCAGTTTGTGTGTTTGTAATATTTGTAGCTTTCACTAATTTGGCTCTCTCAATATTTTTTTTTT
TTTGGGAATTCATGAAATTTGGGGAGACATAGAGAGCTCTGAAATGGATAACTCTTGAATGTATTATCCATGCCAATCCA
GCTCAACCCGATCCGACCCGACTCTTTTGGGCGAGTAATAATAGGTTCTTTTGTTTATGTGTTAGATAGATAAAACAATA
TTAATGATTAATTAACCTCAAAATTCAAAACACAGAATGTGGACATAAGCAACGTTGTCAACAAATCTACTACTAAAGAT
GATGTCTTTTGTCTTGGATTCCTAAGCATAATAATATATATTTTAAAGTCAACATCAATCAAAAAATTTGGTCGATTATT
TGCATCTTTTATTATTAACTTTGGGTGGTATGATTATTTTTGATAAGGAATATTATTTCTAGTAAATTATTAGTTATGTA
ACGTTATAGAAGCTTGAGCAGTAATGTCACTAATATAGCAAATTTTCCATTCAAGTAAAAGAAAAATATCGACAGATTAT
AATGAATATGATGATGATGATGATGATGATGATGAGTCATCACTTTTTTTAAGCCCATGCCTAATTACGGTAAAATGAAA
AAGGTGTTTTAAGGAAATAAGAAAAAAAAAACACAGTGAAGGAAGGGTTAAGAGAGAAAGGTAAAGTAACAAGTCTCTCG
AGTTTCCTTTTTGCTTTCCCTTTTGTGTGGTTCATCTCTCAGTCTTCTTCTTCTGCTATAACGCTCTTCTCCATCACCGT
ATAATCGAGTTTCGATTGTCTCCGACGAAGAGAAGCTGACACTTCTGGTTTCGTCAATTTCTACTGGGATAAAGCTCTCT
ACTACCTTTTTGCTCAGAGAAAATGGTTTGATTTTCGAGG
>AT2G30700.1 | chr2:13084385-13087384 REVERSE LENGTH=3000
CACGCCCTTCCTAGTGATTTTCTTGTCAGAATATCTAGATGGCGGTGTAGACAGTTGGTCAATGGATGATCTATCTGCTG
AAAAAGTCTCAGATGTAGAAGCGGATTGCTACTGGTGCTTAACAAAGCTCCTTGACGGTATGCAAGATCATTACACGTTT
GCTCAACCTGGAATCCAGAGACTTGTGTTTAAGCTGAAGGAACTGGTCAGGCGTATCGATGGTAGGTTCTTGCTAGCTTG
TTCCTGTTAATTGGATGTGTCTTTGGTGATTGTTTGAGCTTATGACATGCACGTCCTCTCCTTACAGAATCATGTTAATT
ATATTGAGTCCGATTTTCAACTTGTTTACCATGAAGTCCTTAATTTACATCTTCTGCATTTTAAGGAAATTTGAAGTTTG
TGTCTTTAACAATGGTTGTGTACTTGTGTTAAGTTTGGTTTTAATGTAGTCACGCTTTTGCTTATATACGACATTTTGAT
GAGTTGATGTCATAAAGTGATAAGAACAAGGGATGCTAATCAACTTGTCATGATGATTGATGCTATTGTACTGCATTTCT
TAGTGCATTAATTCATAATTAACCAACCACCTATTTTCCATTTTAGGCCTGATTATTGTTTTATAATATAGAGTTAACAT
TGTCACATCTTCATCTGCCTTGTTATATACTAGAACCTGTTTCAAGACACATGGAAGAGCATGGGCTAGAGTTTCTTCAA
TTTGCTTTCCGGTGGTATAATTGTCTTCTGATTCGTGAGGTTAAACATCACTTTGAACTCCTACGAATATATGCCAGTAT
GCCATGGTTTCTTAAATCCGGTTTAGTCGCAGTTTTTAATTGTGAAACTGACAAACCTTTGAACTTTTCTAGATCCCATT
CAATCTCATCAATCGACTATGGGACACTTATCTTGCTGAAGGAGATGCGTTGCCAGACTTCCTGGTGTATATATATGCTA
GCTTTCTCTTGACGGTAAGCAAACACTGAATCGAATATAACTTGCGTTGGTCTTGAAAATGTTTTCTTCTATAAACCACG
AGAATCAAATACAAGTTGTTTCTGTAAACAATGCAGTGGTCTGATGAGCTGAAGAAGCTAGATTTTCAAGAAATGGTAAT
GTTCCTGCAACACCTTCCGACACATAACTGGTCAGACCAAGAGCTCGAAATGGTTTTGTCAAGAGCTTACATGTGGCATA
GTATGTTCAATAATTCCCCAAACCATTTGGCTAGCTGAAATGACTTTTCCTCCATGGTGCTTGCTGCTGTTTTTCCCTTT
GTTATATTATCTTCTTCTTCTTGTTGTCTAAATCAGCTTTCGTTTTGTTTTGGGTTATGGTAAATGCTAACATTCTTGTC
TTGTTAATTGTTATTAGTTTATGTATGGTTTCACTTGTTGAATCTGTCACCAGTTTGTGTGTTTGTAATATTTGTAGCTT
TCACTAATTTGGCTCTCTCAATATTTTTTTTTTTTTGGGAATTCATGAAATTTGGGGAGACATAGAGAGCTCTGAAATGG
ATAACTCTTGAATGTATTATCCATGCCAATCCAGCTCAACCCGATCCGACCCGACTCTTTTGGGCGAGTAATAATAGGTT
CTTTTGTTTATGTGTTAGATAGATAAAACAATATTAATGATTAATTAACCTCAAAATTCAAAACACAGAATGTGGACATA
AGCAACGTTGTCAACAAATCTACTACTAAAGATGATGTCTTTTGTCTTGGATTCCTAAGCATAATAATATATATTTTAAA
GTCAACATCAATCAAAAAATTTGGTCGATTATTTGCATCTTTTATTATTAACTTTGGGTGGTATGATTATTTTTGATAAG
GAATATTATTTCTAGTAAATTATTAGTTATGTAACGTTATAGAAGCTTGAGCAGTAATGTCACTAATATAGCAAATTTTC
CATTCAAGTAAAAGAAAAATATCGACAGATTATAATGAATATGATGATGATGATGATGATGATGATGAGTCATCACTTTT
TTTAAGCCCATGCCTAATTACGGTAAAATGAAAAAGGTGTTTTAAGGAAATAAGAAAAAAAAAACACAGTGAAGGAAGGG
TTAAGAGAGAAAGGTAAAGTAACAAGTCTCTCGAGTTTCCTTTTTGCTTTCCCTTTTGTGTGGTTCATCTCTCAGTCTTC
TTCTTCTGCTATAACGCTCTTCTCCATCACCGTATAATCGAGTTTCGATTGTCTCCGACGAAGAGAAGCTGACACTTCTG
GTTTCGTCAATTTCTACTGGGATAAAGCTCTCTACTACCTTTTTGCTCAGAGAAAATGGTTTGATTTTCGAGGATGATAA
AGGCTTCAGGTAGCTTCACTTGTTCCTTGTTCTTATAGATATCGCTTTCTCGTATTAGTGCTTGAAAAGTGTTGCAACCA
GTTCTAATTCGAGAAATTTACATGAATGTTTAATCGTAGCCTCTGCGTTTTCATTTGAGCTTAGTAATTGTTTTTGGGAG
AATTTGTGAGTGTTTGAGAATTGGGTATTGACTCTGATTTCTGGGTAAAACAGAAATTTTGAACTTTTTGTTGGATCCGA
ATAAATTAGGATCTTGAATACAAAAAAAGCAAATGGTTGTTAGATGCCAAAAATATTTGGTGGAAGAACACAAAGATTTA
ATAGATTCTTTTTTTATGTGGGGGTTGGATTCTTTACTAGTTGGAATAATACTTAAAAAGACCCAAATGTTCGTTGGATT
CAATGATAAGAGGTATAGAGTGATGTGGTTGGCAAGAAAATAGAGCTCTTTTATAACAAAGAACATTTCACTAAACTATC
TAACTTCCTTTTTCTGCATCTACCATACTTGTAAATGTCCATTAGCCTCATTCTCTCGAATGGGTTCATTGGAAAGGTTA
CTAACTACTTTTGGGTTTGTTCTTTTCTTCTGAAGGTTGTTGTAGAGGTGTTTTTGCCAGCCTTGGTGCTGGTCATGGAT
TTTATCTGACTATCGTATGTGCCTTTGATGAAACTAAATA
>AT2G30710.1 | chr2:13088992-13091991 REVERSE LENGTH=3000
AATATCAACTTATCATTTCATCTTCAGATTTTTTTTCTCTTTTTTTTTTGTTACATTAAATCAAATACAGTTTTGTTATT
TAAATTAACAGAGTACTTATTTTTGACAAACTTTCAAAAACTCTTGATTTTAATTTTAATTTTCTAATAACACTAGTTTA
GTACATTTGTTTGGCCAAAACATTAGTTCGGTATTACACGTTTTTTATGCCACAAGTCATGTTAGTCAAATATAATGTGC
TTCAATAGGACTTTCAAATTTTGAATATTCCTATTTATTAAATTCATTTCTAATATCTGTATTTAGCTTTCCACCAAGAC
AAAAAATCACTGTAGCGTGATTAGCACTTAGCTCACAACGAGAGAACAGGCAAAAGGAAAGAATGAGAGATTCTATCGAT
TCATAAAGGAAAATTGTACCTCTCCAATTCTCTGCTTCCGTCATCGTAGATCCATGAGATCTTCAGCGGGAAAGCTTCTC
TCCCATTCTCTACGGAGAAACCGCGGGAAACTTGGTGATGGATTTTGGATTCCGGCTACGAGGTCTCAGAAGATGTGGAA
TTCGACGGTACCGTCAGATGAAAATCCTGATCAAAATTCGATCGATGCAGGATCTTCAATGCGGAAACCAATTAGCTTAT
GGCCTGGAATGTATCATTCTCCGGTGACTAATGCGCTTTGGGAAGCTCGTCGTAATATGTTCGAAATTCCTACCGGAGAC
GACGCTTCTCAGTCAAAATTGACGGCTAAATCTCCGTCTCGAAGCCGAACGTCAATTCTCTATAAGTTTTCTTCTGATTT
TGTTCTTCGAGAACAATATAGGAATCCTTGGAATGAGATTCGTACTGGTAAATTGGTTGAAGATCTTGACGCTCTTGCTG
GAACCATCTCCTTCAAGGTTCTTGTTTTTGGCTCTTGCCTTCTTATTTGTTTGCATCCTGAGTATTTGAATATAACTTTG
TTTTGTGTGCTTTTACTGAAACAGCATTGTGGTGGTGACAGCAGTGCGAGATCGATGATTTTGGTGACTGCTTCAGTGGA
TAGGATTATCATGAAAAGACCTATTCGTGTAGATACTGACCTTAGTATAGTTGGTGCTGTTACATGGGTTGGTAGATCAT
CCATGGAGATGCAATTACAAGTACTCCAAATTCAAGGTATCAGTTTCTCTGTAAACTATATAGATGATAGACACTTGAGT
CTTGTTAGGTTTGGAGGAGCTTCACTGTCTCAAAAAAATAGAAAGGTCATGCTTGAACTGTTGAATAAGGTGGTAAATAA
AGAAATATATATAGTTGTGAATACCAGTTTGAAGCGTTGTGAGATGTATTTGAGATGTTCTGTCAACAACAATCATTGTC
ATCATGTCGAAGAAGCTCATGATTTGCTATATCTTTCTTCTAACAACTGTTTTTTGCAGATACCAACAACTCCTCTGAGT
CGGTTGCCCTTGAAGCAAACTTTACATTCGTGGCTCGGGATGCTCAGACAGGCAAGTCAGCTCCAATTAACCAAGTCGTG
CCAGAAACTGAGCATGAAAAATTTCTGTGGAAAGAGGCAGAAGAGAGGAACAAACTACGAAAACAAAAGAGAGCACAGGG
TAAAGAAGAGCATGAGAAGTTGAAGGACTTAGAGAGGCTAAATGAGTTATTAGCAGAAGGACGAGTATTCCTGGACATGC
CAGCTCTTGCAGATCGGAACAGCATCCTAATTAAGGATACTTCCCATGAAAACTCATTGATCTGCCAGCCACAGCAACGA
AATATTCATGGCAGAATTTTTGGAGGCTTCTTGATGCGCAAAGCTTTTGAGTTGGCTTTCTCCAATGCTTACACCTTCGC
TGGGGTTTCACCACGTTTTCTCGAAGTTGATCGCGTCGATTTTATCAAACCAGTGAGTTCATTTCTTTCTCATCTTCATC
TAGTTATGGTGTGATGTGAAAAGAAAAAAGACAGTGAGATATATGATAGCTTTAGAAGAAAGCGATTAAGGGGCTGTTTT
CTAATGATGCAGGTGGATGTTGGAAATTTCCTTCGTTTCAAGTCACGCGTATTGTACACAGAAGCAACCAGTTCAGCTGA
ACCGCTGATAAACATCGAGGTTGTAGCTCATGTTACAAGTCCAGAGCTCAGATCCAGCGAAGTAAGTGTACACAGATAAG
AATATATTGATTGAACTATGCACAATACATGTTTAAGCTGTGAAGGAATTTATTGAGATGTAATTTTTGGGTTGGTAGGT
CTCCAACAGGTTTTACTTCACCTTCAGTGTGAGACCTGAGGCCATGAAAGATGGATTGAAAATAAGAAATGTGGTTCCAG
CAACAGAAGAAGAAGCTAGAAGAGTGATCGAGCGCATGGACGCAGAGAGACCCATCTCATTGCCTTGATTGCCGCATTTG
AACAGTTGATTTCGGTAAACAAGAGAAAACATAGTCTGACTAATATATGAATAAGAAGCCATTTATGCAAAATAGATTCG
TTTGATCATTCTTTCCCTCTGTGATAGATTAACGATCTTCGACAATAAGAGAGAAAGTCAATGTATAGCTTAACCTACAC
TAATAATTTGTTTTTTCAGGCTATTTGAGTATTTTCTAATTAAAAAAATCCTGTAAAAGAAAAGAGTAATCATATACTTC
GTTCATTTGTTGTGTTGAGTAGTGTTTATGACTGGTAAACATTTTTTATGCCCAAACTATATCAAACAAAGTTGCCTTGA
AAACTACTTTATTACCGAAGAGAACCAATACAAATTCAAGGAGTGATTTAGATTAACGCCTAAATGCATCATTTGCGATT
ACAAAATCAAATTTTGCTCCAGATGGATTTTAATTACTTTTCGTCGCTTTTTTACTTTAGAGTTTAGACCTTGAAATCGA
TGGAAAGCAATCGAACCCGAAATTCTCTCATTTCTCAATCAAAACTATCTTCTTTCACTTCTGGGCAAGAAGCTCTGTTG
TGGAACATCGGAAATCAGAACTGAAACAGAAACAGAAACC
>AT2G30720.1 | chr2:13091539-13094538 REVERSE LENGTH=3000
AAATATTAGATCATTTTTTGGCGATTAAAACGACCAAAGACATGTAATTCTTGTCTATTAAGTTACCATCCTAACCCTTT
TTTAGATATTTATATACTCTCTGGGATGAAAGTAGTGTACCTTAGCTACTGATTTAGGAGAATATTCTCCCTTTAGCTTT
GGATCAACACACTCCTCTACTGTATCTTCACTAAGTTTCGGTGTAGCCTGAATAATACACAGTTATAAGATATGAGATTA
AAACACAGTATGATACATATATATTGAGATGGAAAAAGAGTAGCTAAAACATACCCAAGTTACAAGACTTTGTTGGCCTC
GCGGCATTGTATGGTCAACTGGTTTCCTCCCTGTCAAGAGCTCTAGAAGTACAACCCCAAAACCATATACATCACTCTTA
TGTGTCAACTCTCCAGTCATAGCATATCTACAAATGGCAAGTCACATTTAGCTAGCTCGTACATACTTTTATAACGATGC
AACAAAATTTAAAAGTTTACAAACTATGGAGGATTACTCTGGAGAGTAATAGCCAAAGCTGCCCAAAACTCTTGTAGATT
GTAAACGAGCAGCATTATCAGGAGATTGATTTGAAAGATTAAAATCAGCAATTTTTGCTTGATAGTCGTCAAAAAGAAGT
ATATTGCTAGATCTTATGTCTCTATGTATTACTTGAGGCTGAACCTTCTCATGAAGGTATTCTAAACCTCTAGCTGCCTC
AACGGCTATCTTCACCCTTGTTATCCAGTCAAGTGTTGGACCTGGTAGTGCATCTTGAACTCCCTTCCTACCTGTAATAA
CATCACATGACACAATCATGGAGAAAACAATCCTAGGCCGAGAACCTCTTAGTTATTTAAAACAGAAAAAAGTTTTAAAA
TAAGAAGGGCGGAGAAACTCATTATACCATGCAGAATATCGTGCAATGATCCCATTGTTGCAAACTCATAAGCAAGAACA
CGAAGGTTTTCATCAACACAATAACCGACCAGTTGAATGAGATTCTCATGCTTTAGTCTTGAAACCATGGAAACCTAAGG
AGAAAGAAGCAAGAGAATGTAAATACAAGTTTCCTTAAGACAAAGGAAGGGAAAAGAGATTGAAACAAGATCTATAACCT
GGCTTAAAAACTCGGTGTTTGTTTCATCTTCAGGTGCAAGATCGAGTTTCTTCAAAGCAACTGCTTTTCCATCATTTAGA
GTTGCATAGTATACCCTTCCATAAGATCCCTCACCAATCAGAGAATTTGGTCCAAAATTGTCAGTCTGTTCATTAACCTC
ATCCACTGACAAGGAAGGAACTATAATGGGAAGAATCTCCTTAGGCTTTGCAAGATCTTGTGGTTTTTGATTCTTTTGAT
TTGCTACATATGTGATGACAAGAAAAAAAAACATTTTCTTATTAGAAACGTACAAAAGCATTCATCAAATGTTTCACGTC
CCTGCTTTAAAATAGTCAACTCATTTTAAGTGGTTAAATATGATACTTTATACAAAGCCTGAAAGCTGAAGCCTATATTT
ATGAAGGAAACAATACCACTCGAATCCATTATTTTCCCAAAAAATCATCAAATCAAAATCATACATAGACAGAAAAATCA
GTAAGTTAAGTGATCTCTTGAAACTTACTGTTCTCATTTGAAGAATCTGAAACTCCTTTTTTACCCGCACAACATATCCA
CTTGCGCATTCTTGTTATATTCTTCAAATATGGATTTTCCAAAACTTTTACCTCCTGAAACCATTCAAAAGTATTGAAAA
TAGATGCATAAAATATACAATTTTCTATCAACTCGTGATCACACTACAGAATTCTAACAACAAATCTAGACCAAACCCAC
AGTAAGTAGGACAAAGTTTTAAGAAATGAAGTTGTCATTGTCATTGCAGCGACATCACTTTGAATATAATTGGTGAAATA
ACGTTACAGTTTCACTAGGCACTACTTAGGCAGGAATGAAAGATTATATACTAGCAAGATCACATAGACTAAAAAACTAA
AATCGTTACCTAAATGATAAATCTATTCGAGTTTACGCTAAAGTTTTATGTATAAAAGAAACATATATATAATCAGAATC
ACTCCGAACGAAGATCCTCTTCAAATGGGCACATCAAATTTTTTTTAAAAATTATAAAGTTAAGAAAGCAAAACCTACCC
CCAATTTTCTAGTTATCTACATAAGTAATTAAATTGTGAGAACCATATATATAACCTAAATTTCTAGAAAATAAGTTTTT
AATAAATCTAGAAATTATTATTACACCTAACTATTATATAGTATAATTATATTTTCACATTTAAAGTTAGGTCTGATTCT
TAAAATTTATAGATTTACTCAAAGTATAGTGTTTTAAATTTTATTATTTAGTGTCATTCTTATGAGTTGTATTCTCTCAC
AATTGTCAACACAAATCGGAAAAGGAAAACAATAATAAGTAAGATTTTACAATGGTGTTTTGTTGAAGTACAAAGAATAT
CAAATATTCTATCCCAAGCAAAAAGATTTGAAAACAATAAATAATAATCAATATGTAATCCGTAGATAATATCAACTTAT
CATTTCATCTTCAGATTTTTTTTCTCTTTTTTTTTTGTTACATTAAATCAAATACAGTTTTGTTATTTAAATTAACAGAG
TACTTATTTTTGACAAACTTTCAAAAACTCTTGATTTTAATTTTAATTTTCTAATAACACTAGTTTAGTACATTTGTTTG
GCCAAAACATTAGTTCGGTATTACACGTTTTTTATGCCACAAGTCATGTTAGTCAAATATAATGTGCTTCAATAGGACTT
TCAAATTTTGAATATTCCTATTTATTAAATTCATTTCTAATATCTGTATTTAGCTTTCCACCAAGACAAAAAATCACTGT
AGCGTGATTAGCACTTAGCTCACAACGAGAGAACAGGCAAAAGGAAAGAATGAGAGATTCTATCGATTCATAAAGGAAAA
TTGTACCTCTCCAATTCTCTGCTTCCGTCATCGTAGATCC
>AT2G30730.2 | chr2:13089850-13092849 FORWARD LENGTH=3000
CTTCGCTGGATCTGAGCTCTGGACTTGTAACATGAGCTACAACCTCGATGTTTATCAGCGGTTCAGCTGAACTGGTTGCT
TCTGTGTACAATACGCGTGACTTGAAACGAAGGAAATTTCCAACATCCACCTGCATCATTAGAAAACAGCCCCTTAATCG
CTTTCTTCTAAAGCTATCATATATCTCACTGTCTTTTTTCTTTTCACATCACACCATAACTAGATGAAGATGAGAAAGAA
ATGAACTCACTGGTTTGATAAAATCGACGCGATCAACTTCGAGAAAACGTGGTGAAACCCCAGCGAAGGTGTAAGCATTG
GAGAAAGCCAACTCAAAAGCTTTGCGCATCAAGAAGCCTCCAAAAATTCTGCCATGAATATTTCGTTGCTGTGGCTGGCA
GATCAATGAGTTTTCATGGGAAGTATCCTTAATTAGGATGCTGTTCCGATCTGCAAGAGCTGGCATGTCCAGGAATACTC
GTCCTTCTGCTAATAACTCATTTAGCCTCTCTAAGTCCTTCAACTTCTCATGCTCTTCTTTACCCTGTGCTCTCTTTTGT
TTTCGTAGTTTGTTCCTCTCTTCTGCCTCTTTCCACAGAAATTTTTCATGCTCAGTTTCTGGCACGACTTGGTTAATTGG
AGCTGACTTGCCTGTCTGAGCATCCCGAGCCACGAATGTAAAGTTTGCTTCAAGGGCAACCGACTCAGAGGAGTTGTTGG
TATCTGCAAAAAACAGTTGTTAGAAGAAAGATATAGCAAATCATGAGCTTCTTCGACATGATGACAATGATTGTTGTTGA
CAGAACATCTCAAATACATCTCACAACGCTTCAAACTGGTATTCACAACTATATATATTTCTTTATTTACCACCTTATTC
AACAGTTCAAGCATGACCTTTCTATTTTTTTGAGACAGTGAAGCTCCTCCAAACCTAACAAGACTCAAGTGTCTATCATC
TATATAGTTTACAGAGAAACTGATACCTTGAATTTGGAGTACTTGTAATTGCATCTCCATGGATGATCTACCAACCCATG
TAACAGCACCAACTATACTAAGGTCAGTATCTACACGAATAGGTCTTTTCATGATAATCCTATCCACTGAAGCAGTCACC
AAAATCATCGATCTCGCACTGCTGTCACCACCACAATGCTGTTTCAGTAAAAGCACACAAAACAAAGTTATATTCAAATA
CTCAGGATGCAAACAAATAAGAAGGCAAGAGCCAAAAACAAGAACCTTGAAGGAGATGGTTCCAGCAAGAGCGTCAAGAT
CTTCAACCAATTTACCAGTACGAATCTCATTCCAAGGATTCCTATATTGTTCTCGAAGAACAAAATCAGAAGAAAACTTA
TAGAGAATTGACGTTCGGCTTCGAGACGGAGATTTAGCCGTCAATTTTGACTGAGAAGCGTCGTCTCCGGTAGGAATTTC
GAACATATTACGACGAGCTTCCCAAAGCGCATTAGTCACCGGAGAATGATACATTCCAGGCCATAAGCTAATTGGTTTCC
GCATTGAAGATCCTGCATCGATCGAATTTTGATCAGGATTTTCATCTGACGGTACCGTCGAATTCCACATCTTCTGAGAC
CTCGTAGCCGGAATCCAAAATCCATCACCAAGTTTCCCGCGGTTTCTCCGTAGAGAATGGGAGAGAAGCTTTCCCGCTGA
AGATCTCATGGATCTACGATGACGGAAGCAGAGAATTGGAGAGGTACAATTTTCCTTTATGAATCGATAGAATCTCTCAT
TCTTTCCTTTTGCCTGTTCTCTCGTTGTGAGCTAAGTGCTAATCACGCTACAGTGATTTTTTGTCTTGGTGGAAAGCTAA
ATACAGATATTAGAAATGAATTTAATAAATAGGAATATTCAAAATTTGAAAGTCCTATTGAAGCACATTATATTTGACTA
ACATGACTTGTGGCATAAAAAACGTGTAATACCGAACTAATGTTTTGGCCAAACAAATGTACTAAACTAGTGTTATTAGA
AAATTAAAATTAAAATCAAGAGTTTTTGAAAGTTTGTCAAAAATAAGTACTCTGTTAATTTAAATAACAAAACTGTATTT
GATTTAATGTAACAAAAAAAAAAGAGAAAAAAAATCTGAAGATGAAATGATAAGTTGATATTATCTACGGATTACATATT
GATTATTATTTATTGTTTTCAAATCTTTTTGCTTGGGATAGAATATTTGATATTCTTTGTACTTCAACAAAACACCATTG
TAAAATCTTACTTATTATTGTTTTCCTTTTCCGATTTGTGTTGACAATTGTGAGAGAATACAACTCATAAGAATGACACT
AAATAATAAAATTTAAAACACTATACTTTGAGTAAATCTATAAATTTTAAGAATCAGACCTAACTTTAAATGTGAAAATA
TAATTATACTATATAATAGTTAGGTGTAATAATAATTTCTAGATTTATTAAAAACTTATTTTCTAGAAATTTAGGTTATA
TATATGGTTCTCACAATTTAATTACTTATGTAGATAACTAGAAAATTGGGGGTAGGTTTTGCTTTCTTAACTTTATAATT
TTTAAAAAAAATTTGATGTGCCCATTTGAAGAGGATCTTCGTTCGGAGTGATTCTGATTATATATATGTTTCTTTTATAC
ATAAAACTTTAGCGTAAACTCGAATAGATTTATCATTTAGGTAACGATTTTAGTTTTTTAGTCTATGTGATCTTGCTAGT
ATATAATCTTTCATTCCTGCCTAAGTAGTGCCTAGTGAAACTGTAACGTTATTTCACCAATTATATTCAAAGTGATGTCG
CTGCAATGACAATGACAACTTCATTTCTTAAAACTTTGTCCTACTTACTGTGGGTTTGGTCTAGATTTGTTGTTAGAATT
CTGTAGTGTGATCACGAGTTGATAGAAAATTGTATATTTTATGCATCTATTTTCAATACTTTTGAATGGTTTCAGGAGGT
AAAAGTTTTGGAAAATCCATATTTGAAGAATATAACAAGA
>AT2G30730.1 | chr2:13090145-13093144 FORWARD LENGTH=3000
AACCCCAGCGAAGGTGTAAGCATTGGAGAAAGCCAACTCAAAAGCTTTGCGCATCAAGAAGCCTCCAAAAATTCTGCCAT
GAATATTTCGTTGCTGTGGCTGGCAGATCAATGAGTTTTCATGGGAAGTATCCTTAATTAGGATGCTGTTCCGATCTGCA
AGAGCTGGCATGTCCAGGAATACTCGTCCTTCTGCTAATAACTCATTTAGCCTCTCTAAGTCCTTCAACTTCTCATGCTC
TTCTTTACCCTGTGCTCTCTTTTGTTTTCGTAGTTTGTTCCTCTCTTCTGCCTCTTTCCACAGAAATTTTTCATGCTCAG
TTTCTGGCACGACTTGGTTAATTGGAGCTGACTTGCCTGTCTGAGCATCCCGAGCCACGAATGTAAAGTTTGCTTCAAGG
GCAACCGACTCAGAGGAGTTGTTGGTATCTGCAAAAAACAGTTGTTAGAAGAAAGATATAGCAAATCATGAGCTTCTTCG
ACATGATGACAATGATTGTTGTTGACAGAACATCTCAAATACATCTCACAACGCTTCAAACTGGTATTCACAACTATATA
TATTTCTTTATTTACCACCTTATTCAACAGTTCAAGCATGACCTTTCTATTTTTTTGAGACAGTGAAGCTCCTCCAAACC
TAACAAGACTCAAGTGTCTATCATCTATATAGTTTACAGAGAAACTGATACCTTGAATTTGGAGTACTTGTAATTGCATC
TCCATGGATGATCTACCAACCCATGTAACAGCACCAACTATACTAAGGTCAGTATCTACACGAATAGGTCTTTTCATGAT
AATCCTATCCACTGAAGCAGTCACCAAAATCATCGATCTCGCACTGCTGTCACCACCACAATGCTGTTTCAGTAAAAGCA
CACAAAACAAAGTTATATTCAAATACTCAGGATGCAAACAAATAAGAAGGCAAGAGCCAAAAACAAGAACCTTGAAGGAG
ATGGTTCCAGCAAGAGCGTCAAGATCTTCAACCAATTTACCAGTACGAATCTCATTCCAAGGATTCCTATATTGTTCTCG
AAGAACAAAATCAGAAGAAAACTTATAGAGAATTGACGTTCGGCTTCGAGACGGAGATTTAGCCGTCAATTTTGACTGAG
AAGCGTCGTCTCCGGTAGGAATTTCGAACATATTACGACGAGCTTCCCAAAGCGCATTAGTCACCGGAGAATGATACATT
CCAGGCCATAAGCTAATTGGTTTCCGCATTGAAGATCCTGCATCGATCGAATTTTGATCAGGATTTTCATCTGACGGTAC
CGTCGAATTCCACATCTTCTGAGACCTCGTAGCCGGAATCCAAAATCCATCACCAAGTTTCCCGCGGTTTCTCCGTAGAG
AATGGGAGAGAAGCTTTCCCGCTGAAGATCTCATGGATCTACGATGACGGAAGCAGAGAATTGGAGAGGTACAATTTTCC
TTTATGAATCGATAGAATCTCTCATTCTTTCCTTTTGCCTGTTCTCTCGTTGTGAGCTAAGTGCTAATCACGCTACAGTG
ATTTTTTGTCTTGGTGGAAAGCTAAATACAGATATTAGAAATGAATTTAATAAATAGGAATATTCAAAATTTGAAAGTCC
TATTGAAGCACATTATATTTGACTAACATGACTTGTGGCATAAAAAACGTGTAATACCGAACTAATGTTTTGGCCAAACA
AATGTACTAAACTAGTGTTATTAGAAAATTAAAATTAAAATCAAGAGTTTTTGAAAGTTTGTCAAAAATAAGTACTCTGT
TAATTTAAATAACAAAACTGTATTTGATTTAATGTAACAAAAAAAAAAGAGAAAAAAAATCTGAAGATGAAATGATAAGT
TGATATTATCTACGGATTACATATTGATTATTATTTATTGTTTTCAAATCTTTTTGCTTGGGATAGAATATTTGATATTC
TTTGTACTTCAACAAAACACCATTGTAAAATCTTACTTATTATTGTTTTCCTTTTCCGATTTGTGTTGACAATTGTGAGA
GAATACAACTCATAAGAATGACACTAAATAATAAAATTTAAAACACTATACTTTGAGTAAATCTATAAATTTTAAGAATC
AGACCTAACTTTAAATGTGAAAATATAATTATACTATATAATAGTTAGGTGTAATAATAATTTCTAGATTTATTAAAAAC
TTATTTTCTAGAAATTTAGGTTATATATATGGTTCTCACAATTTAATTACTTATGTAGATAACTAGAAAATTGGGGGTAG
GTTTTGCTTTCTTAACTTTATAATTTTTAAAAAAAATTTGATGTGCCCATTTGAAGAGGATCTTCGTTCGGAGTGATTCT
GATTATATATATGTTTCTTTTATACATAAAACTTTAGCGTAAACTCGAATAGATTTATCATTTAGGTAACGATTTTAGTT
TTTTAGTCTATGTGATCTTGCTAGTATATAATCTTTCATTCCTGCCTAAGTAGTGCCTAGTGAAACTGTAACGTTATTTC
ACCAATTATATTCAAAGTGATGTCGCTGCAATGACAATGACAACTTCATTTCTTAAAACTTTGTCCTACTTACTGTGGGT
TTGGTCTAGATTTGTTGTTAGAATTCTGTAGTGTGATCACGAGTTGATAGAAAATTGTATATTTTATGCATCTATTTTCA
ATACTTTTGAATGGTTTCAGGAGGTAAAAGTTTTGGAAAATCCATATTTGAAGAATATAACAAGAATGCGCAAGTGGATA
TGTTGTGCGGGTAAAAAAGGAGTTTCAGATTCTTCAAATGAGAACAGTAAGTTTCAAGAGATCACTTAACTTACTGATTT
TTCTGTCTATGTATGATTTTGATTTGATGATTTTTTGGGAAAATAATGGATTCGAGTGGTATTGTTTCCTTCATAAATAT
AGGCTTCAGCTTTCAGGCTTTGTATAAAGTATCATATTTAACCACTTAAAATGAGTTGACTATTTTAAAGCAGGGACGTG
AAACATTTGATGAATGCTTTTGTACGTTTCTAATAAGAAA
>AT2G30740.7 | chr2:13093399-13096398 FORWARD LENGTH=3000
AAACACCGAGTTTTTAAGCCAGGTTATAGATCTTGTTTCAATCTCTTTTCCCTTCCTTTGTCTTAAGGAAACTTGTATTT
ACATTCTCTTGCTTCTTTCTCCTTAGGTTTCCATGGTTTCAAGACTAAAGCATGAGAATCTCATTCAACTGGTCGGTTAT
TGTGTTGATGAAAACCTTCGTGTTCTTGCTTATGAGTTTGCAACAATGGGATCATTGCACGATATTCTGCATGGTATAAT
GAGTTTCTCCGCCCTTCTTATTTTAAAACTTTTTTCTGTTTTAAATAACTAAGAGGTTCTCGGCCTAGGATTGTTTTCTC
CATGATTGTGTCATGTGATGTTATTACAGGTAGGAAGGGAGTTCAAGATGCACTACCAGGTCCAACACTTGACTGGATAA
CAAGGGTGAAGATAGCCGTTGAGGCAGCTAGAGGTTTAGAATACCTTCATGAGAAGGTTCAGCCTCAAGTAATACATAGA
GACATAAGATCTAGCAATATACTTCTTTTTGACGACTATCAAGCAAAAATTGCTGATTTTAATCTTTCAAATCAATCTCC
TGATAATGCTGCTCGTTTACAATCTACAAGAGTTTTGGGCAGCTTTGGCTATTACTCTCCAGAGTAATCCTCCATAGTTT
GTAAACTTTTAAATTTTGTTGCATCGTTATAAAAGTATGTACGAGCTAGCTAAATGTGACTTGCCATTTGTAGATATGCT
ATGACTGGAGAGTTGACACATAAGAGTGATGTATATGGTTTTGGGGTTGTACTTCTAGAGCTCTTGACAGGGAGGAAACC
AGTTGACCATACAATGCCGCGAGGCCAACAAAGTCTTGTAACTTGGGTATGTTTTAGCTACTCTTTTTCCATCTCAATAT
ATATGTATCATACTGTGTTTTAATCTCATATCTTATAACTGTGTATTATTCAGGCTACACCGAAACTTAGTGAAGATACA
GTAGAGGAGTGTGTTGATCCAAAGCTAAAGGGAGAATATTCTCCTAAATCAGTAGCTAAGGTACACTACTTTCATCCCAG
AGAGTATATAAATATCTAAAAAAGGGTTAGGATGGTAACTTAATAGACAAGAATTACATGTCTTTGGTCGTTTTAATCGC
CAAAAAATGATCTAATATTTATGTAATTTGGTAACGCAGCTAGCAGCGGTGGCAGCATTGTGTGTGCAATATGAATCTAA
TTGTAGACCAAAAATGAGTACAGTTGTGAAAGCTTTGCAACAACTTCTTATAGCGACAGGCTCAATACCGCAATTCTAAA
TTCGTGCGCTTTTAAAATACTATCTTATATTGTTTTTGGACAACAGAGTTAGAATCTTCATTCATACAAAAGAGACATTT
TACTTTGATTTGGAATATATATATATATATATATATATATTAAAACTACTAAGTCTTGTGCATGATTAGGTATATAATCA
TTGATGGATAAATAAGAGATGAGGTTACATATTCAGGCTTCAAATTTTTTATATTTGGTGATCAAAATTTAAAAAAAAAT
TAGGTGAGTTTGGTCTTTTTAAAGCTAAAAAATATTGAAACACAACAAAGCAAAAAAATGAGTGATTGATTTCAATTATA
AGGTGAAAATAGAAAGAAAATAATACAAAAATATTACTTTTAAAAACATTATTAATTTAAGAAGAAAAAGGGCAAATGAG
AAAAGTGGACTTTCCTTTTAGGCTGTTTTAATAATCGTCTTCCCCGCGGTTTGCCCATCTGTCTCCGTCTTCATCATCAA
GCAAAAAAAAAACTCATCTTTCTCCACTCTCTCTCTCTCTCTCTCTCTCTCTCTCTCTCTCTCTCTCTCTCTCTCTCTCT
CTCTCTCTCTCTCTCTCTCTCTCTCTCTCTCTCTCTCTCTCTCTCTCTCTCTCTCTCTCTCTCTCTCTCTCTCTCTCTCT
CTCTCTCTCTCTCTCTCTCTCTCTCTCTCTCTCTCTCTCTCTCTCTCTCTCTCTCTCTCTGGTTCATCTACAGAGTTAAT
AATCATTAAGCGAAGAAGATCCCTAGAAAGATTGATCAGAGAAAGTCTCAGCTGAAGCACGTTTTTGGAAAACCCAGATT
TGACGGGTATATATCTAATATTTTCTTTCAATTTGGATCAATTCTCTTGATTTTCTACCTTTATAGAGCTTATTGATTCG
TTTCCCTTTGACCCAATTTTGCTTTCTTTATTTAGATTTCAAATTTCTTACTCGATTTCGTTTTGTGCCCCATTTGAGGA
TCTTCGTTGTAGACGCGATTCTCAGTGGTTCTGAGTGTTAATTCGAGTAGAATCTCTTCTGGGTAACGTTTCTCATTTGA
AATTCACAGTAAAGTTTTGATCTTTCATTCTTTTCGTTTTTTTCAATATCCAGTTTATCCATAGTAGTTGACTATTGCCA
ACCTTATCTGACGGCAGAATTTTGTCCCTTTCTGATTTGTAATTTTGCAGTTCGACTAATGGAATGTGGAGTTGTTGATT
GAGAATTGCATTTTTTATTATGATTAGAGAATTACCAACTCATTGTTCCAAAAGCTTGTGCTTATCATCATTGCTATCTT
GATGCAAATCTGAATCCAGTTTCTGGTTTTGACTTTACTTTGAAGCTTTTTTTTTTCAGTTATGTGAAAATGTTGCTGTG
ATTTGTTAGATGGTTTCAATATGCCTAAACAAATTTGTACTTGCTAGTTACAATATTTGAATCATGTCTAGGGGACAGTT
GCTTTACTTGTTTGCATTTTGGAGGTAGTGATCTGAAGCATTAACTTAAATTGAAGTAGCAGGTTGTGACATTGTAACAT
TAGATGTTAAGTAATGCCGCTGCCATGGCAGTGACTATTTCATTTGTTAAAATTTTGTTCTACTTACTTTGGCATTGACA
TGTAGTGTAACGAGCTAATAGAGGATTGTTACTTTTTTCTGCATCTATAATCAGTTGCTTTGAATGGTTTCAGGTACTAA
GAAGCTGTGGAGGATCTATATTTGAAAGAAGAGAACAAGG
>AT2G30740.4 | chr2:13093399-13096398 FORWARD LENGTH=3000
AAACACCGAGTTTTTAAGCCAGGTTATAGATCTTGTTTCAATCTCTTTTCCCTTCCTTTGTCTTAAGGAAACTTGTATTT
ACATTCTCTTGCTTCTTTCTCCTTAGGTTTCCATGGTTTCAAGACTAAAGCATGAGAATCTCATTCAACTGGTCGGTTAT
TGTGTTGATGAAAACCTTCGTGTTCTTGCTTATGAGTTTGCAACAATGGGATCATTGCACGATATTCTGCATGGTATAAT
GAGTTTCTCCGCCCTTCTTATTTTAAAACTTTTTTCTGTTTTAAATAACTAAGAGGTTCTCGGCCTAGGATTGTTTTCTC
CATGATTGTGTCATGTGATGTTATTACAGGTAGGAAGGGAGTTCAAGATGCACTACCAGGTCCAACACTTGACTGGATAA
CAAGGGTGAAGATAGCCGTTGAGGCAGCTAGAGGTTTAGAATACCTTCATGAGAAGGTTCAGCCTCAAGTAATACATAGA
GACATAAGATCTAGCAATATACTTCTTTTTGACGACTATCAAGCAAAAATTGCTGATTTTAATCTTTCAAATCAATCTCC
TGATAATGCTGCTCGTTTACAATCTACAAGAGTTTTGGGCAGCTTTGGCTATTACTCTCCAGAGTAATCCTCCATAGTTT
GTAAACTTTTAAATTTTGTTGCATCGTTATAAAAGTATGTACGAGCTAGCTAAATGTGACTTGCCATTTGTAGATATGCT
ATGACTGGAGAGTTGACACATAAGAGTGATGTATATGGTTTTGGGGTTGTACTTCTAGAGCTCTTGACAGGGAGGAAACC
AGTTGACCATACAATGCCGCGAGGCCAACAAAGTCTTGTAACTTGGGTATGTTTTAGCTACTCTTTTTCCATCTCAATAT
ATATGTATCATACTGTGTTTTAATCTCATATCTTATAACTGTGTATTATTCAGGCTACACCGAAACTTAGTGAAGATACA
GTAGAGGAGTGTGTTGATCCAAAGCTAAAGGGAGAATATTCTCCTAAATCAGTAGCTAAGGTACACTACTTTCATCCCAG
AGAGTATATAAATATCTAAAAAAGGGTTAGGATGGTAACTTAATAGACAAGAATTACATGTCTTTGGTCGTTTTAATCGC
CAAAAAATGATCTAATATTTATGTAATTTGGTAACGCAGCTAGCAGCGGTGGCAGCATTGTGTGTGCAATATGAATCTAA
TTGTAGACCAAAAATGAGTACAGTTGTGAAAGCTTTGCAACAACTTCTTATAGCGACAGGCTCAATACCGCAATTCTAAA
TTCGTGCGCTTTTAAAATACTATCTTATATTGTTTTTGGACAACAGAGTTAGAATCTTCATTCATACAAAAGAGACATTT
TACTTTGATTTGGAATATATATATATATATATATATATATTAAAACTACTAAGTCTTGTGCATGATTAGGTATATAATCA
TTGATGGATAAATAAGAGATGAGGTTACATATTCAGGCTTCAAATTTTTTATATTTGGTGATCAAAATTTAAAAAAAAAT
TAGGTGAGTTTGGTCTTTTTAAAGCTAAAAAATATTGAAACACAACAAAGCAAAAAAATGAGTGATTGATTTCAATTATA
AGGTGAAAATAGAAAGAAAATAATACAAAAATATTACTTTTAAAAACATTATTAATTTAAGAAGAAAAAGGGCAAATGAG
AAAAGTGGACTTTCCTTTTAGGCTGTTTTAATAATCGTCTTCCCCGCGGTTTGCCCATCTGTCTCCGTCTTCATCATCAA
GCAAAAAAAAAACTCATCTTTCTCCACTCTCTCTCTCTCTCTCTCTCTCTCTCTCTCTCTCTCTCTCTCTCTCTCTCTCT
CTCTCTCTCTCTCTCTCTCTCTCTCTCTCTCTCTCTCTCTCTCTCTCTCTCTCTCTCTCTCTCTCTCTCTCTCTCTCTCT
CTCTCTCTCTCTCTCTCTCTCTCTCTCTCTCTCTCTCTCTCTCTCTCTCTCTCTCTCTCTGGTTCATCTACAGAGTTAAT
AATCATTAAGCGAAGAAGATCCCTAGAAAGATTGATCAGAGAAAGTCTCAGCTGAAGCACGTTTTTGGAAAACCCAGATT
TGACGGGTATATATCTAATATTTTCTTTCAATTTGGATCAATTCTCTTGATTTTCTACCTTTATAGAGCTTATTGATTCG
TTTCCCTTTGACCCAATTTTGCTTTCTTTATTTAGATTTCAAATTTCTTACTCGATTTCGTTTTGTGCCCCATTTGAGGA
TCTTCGTTGTAGACGCGATTCTCAGTGGTTCTGAGTGTTAATTCGAGTAGAATCTCTTCTGGGTAACGTTTCTCATTTGA
AATTCACAGTAAAGTTTTGATCTTTCATTCTTTTCGTTTTTTTCAATATCCAGTTTATCCATAGTAGTTGACTATTGCCA
ACCTTATCTGACGGCAGAATTTTGTCCCTTTCTGATTTGTAATTTTGCAGTTCGACTAATGGAATGTGGAGTTGTTGATT
GAGAATTGCATTTTTTATTATGATTAGAGAATTACCAACTCATTGTTCCAAAAGCTTGTGCTTATCATCATTGCTATCTT
GATGCAAATCTGAATCCAGTTTCTGGTTTTGACTTTACTTTGAAGCTTTTTTTTTTCAGTTATGTGAAAATGTTGCTGTG
ATTTGTTAGATGGTTTCAATATGCCTAAACAAATTTGTACTTGCTAGTTACAATATTTGAATCATGTCTAGGGGACAGTT
GCTTTACTTGTTTGCATTTTGGAGGTAGTGATCTGAAGCATTAACTTAAATTGAAGTAGCAGGTTGTGACATTGTAACAT
TAGATGTTAAGTAATGCCGCTGCCATGGCAGTGACTATTTCATTTGTTAAAATTTTGTTCTACTTACTTTGGCATTGACA
TGTAGTGTAACGAGCTAATAGAGGATTGTTACTTTTTTCTGCATCTATAATCAGTTGCTTTGAATGGTTTCAGGTACTAA
GAAGCTGTGGAGGATCTATATTTGAAAGAAGAGAACAAGG
>AT2G30740.5 | chr2:13093399-13096398 FORWARD LENGTH=3000
AAACACCGAGTTTTTAAGCCAGGTTATAGATCTTGTTTCAATCTCTTTTCCCTTCCTTTGTCTTAAGGAAACTTGTATTT
ACATTCTCTTGCTTCTTTCTCCTTAGGTTTCCATGGTTTCAAGACTAAAGCATGAGAATCTCATTCAACTGGTCGGTTAT
TGTGTTGATGAAAACCTTCGTGTTCTTGCTTATGAGTTTGCAACAATGGGATCATTGCACGATATTCTGCATGGTATAAT
GAGTTTCTCCGCCCTTCTTATTTTAAAACTTTTTTCTGTTTTAAATAACTAAGAGGTTCTCGGCCTAGGATTGTTTTCTC
CATGATTGTGTCATGTGATGTTATTACAGGTAGGAAGGGAGTTCAAGATGCACTACCAGGTCCAACACTTGACTGGATAA
CAAGGGTGAAGATAGCCGTTGAGGCAGCTAGAGGTTTAGAATACCTTCATGAGAAGGTTCAGCCTCAAGTAATACATAGA
GACATAAGATCTAGCAATATACTTCTTTTTGACGACTATCAAGCAAAAATTGCTGATTTTAATCTTTCAAATCAATCTCC
TGATAATGCTGCTCGTTTACAATCTACAAGAGTTTTGGGCAGCTTTGGCTATTACTCTCCAGAGTAATCCTCCATAGTTT
GTAAACTTTTAAATTTTGTTGCATCGTTATAAAAGTATGTACGAGCTAGCTAAATGTGACTTGCCATTTGTAGATATGCT
ATGACTGGAGAGTTGACACATAAGAGTGATGTATATGGTTTTGGGGTTGTACTTCTAGAGCTCTTGACAGGGAGGAAACC
AGTTGACCATACAATGCCGCGAGGCCAACAAAGTCTTGTAACTTGGGTATGTTTTAGCTACTCTTTTTCCATCTCAATAT
ATATGTATCATACTGTGTTTTAATCTCATATCTTATAACTGTGTATTATTCAGGCTACACCGAAACTTAGTGAAGATACA
GTAGAGGAGTGTGTTGATCCAAAGCTAAAGGGAGAATATTCTCCTAAATCAGTAGCTAAGGTACACTACTTTCATCCCAG
AGAGTATATAAATATCTAAAAAAGGGTTAGGATGGTAACTTAATAGACAAGAATTACATGTCTTTGGTCGTTTTAATCGC
CAAAAAATGATCTAATATTTATGTAATTTGGTAACGCAGCTAGCAGCGGTGGCAGCATTGTGTGTGCAATATGAATCTAA
TTGTAGACCAAAAATGAGTACAGTTGTGAAAGCTTTGCAACAACTTCTTATAGCGACAGGCTCAATACCGCAATTCTAAA
TTCGTGCGCTTTTAAAATACTATCTTATATTGTTTTTGGACAACAGAGTTAGAATCTTCATTCATACAAAAGAGACATTT
TACTTTGATTTGGAATATATATATATATATATATATATATTAAAACTACTAAGTCTTGTGCATGATTAGGTATATAATCA
TTGATGGATAAATAAGAGATGAGGTTACATATTCAGGCTTCAAATTTTTTATATTTGGTGATCAAAATTTAAAAAAAAAT
TAGGTGAGTTTGGTCTTTTTAAAGCTAAAAAATATTGAAACACAACAAAGCAAAAAAATGAGTGATTGATTTCAATTATA
AGGTGAAAATAGAAAGAAAATAATACAAAAATATTACTTTTAAAAACATTATTAATTTAAGAAGAAAAAGGGCAAATGAG
AAAAGTGGACTTTCCTTTTAGGCTGTTTTAATAATCGTCTTCCCCGCGGTTTGCCCATCTGTCTCCGTCTTCATCATCAA
GCAAAAAAAAAACTCATCTTTCTCCACTCTCTCTCTCTCTCTCTCTCTCTCTCTCTCTCTCTCTCTCTCTCTCTCTCTCT
CTCTCTCTCTCTCTCTCTCTCTCTCTCTCTCTCTCTCTCTCTCTCTCTCTCTCTCTCTCTCTCTCTCTCTCTCTCTCTCT
CTCTCTCTCTCTCTCTCTCTCTCTCTCTCTCTCTCTCTCTCTCTCTCTCTCTCTCTCTCTGGTTCATCTACAGAGTTAAT
AATCATTAAGCGAAGAAGATCCCTAGAAAGATTGATCAGAGAAAGTCTCAGCTGAAGCACGTTTTTGGAAAACCCAGATT
TGACGGGTATATATCTAATATTTTCTTTCAATTTGGATCAATTCTCTTGATTTTCTACCTTTATAGAGCTTATTGATTCG
TTTCCCTTTGACCCAATTTTGCTTTCTTTATTTAGATTTCAAATTTCTTACTCGATTTCGTTTTGTGCCCCATTTGAGGA
TCTTCGTTGTAGACGCGATTCTCAGTGGTTCTGAGTGTTAATTCGAGTAGAATCTCTTCTGGGTAACGTTTCTCATTTGA
AATTCACAGTAAAGTTTTGATCTTTCATTCTTTTCGTTTTTTTCAATATCCAGTTTATCCATAGTAGTTGACTATTGCCA
ACCTTATCTGACGGCAGAATTTTGTCCCTTTCTGATTTGTAATTTTGCAGTTCGACTAATGGAATGTGGAGTTGTTGATT
GAGAATTGCATTTTTTATTATGATTAGAGAATTACCAACTCATTGTTCCAAAAGCTTGTGCTTATCATCATTGCTATCTT
GATGCAAATCTGAATCCAGTTTCTGGTTTTGACTTTACTTTGAAGCTTTTTTTTTTCAGTTATGTGAAAATGTTGCTGTG
ATTTGTTAGATGGTTTCAATATGCCTAAACAAATTTGTACTTGCTAGTTACAATATTTGAATCATGTCTAGGGGACAGTT
GCTTTACTTGTTTGCATTTTGGAGGTAGTGATCTGAAGCATTAACTTAAATTGAAGTAGCAGGTTGTGACATTGTAACAT
TAGATGTTAAGTAATGCCGCTGCCATGGCAGTGACTATTTCATTTGTTAAAATTTTGTTCTACTTACTTTGGCATTGACA
TGTAGTGTAACGAGCTAATAGAGGATTGTTACTTTTTTCTGCATCTATAATCAGTTGCTTTGAATGGTTTCAGGTACTAA
GAAGCTGTGGAGGATCTATATTTGAAAGAAGAGAACAAGG
>AT2G30740.12 | chr2:13093399-13096398 FORWARD LENGTH=3000
AAACACCGAGTTTTTAAGCCAGGTTATAGATCTTGTTTCAATCTCTTTTCCCTTCCTTTGTCTTAAGGAAACTTGTATTT
ACATTCTCTTGCTTCTTTCTCCTTAGGTTTCCATGGTTTCAAGACTAAAGCATGAGAATCTCATTCAACTGGTCGGTTAT
TGTGTTGATGAAAACCTTCGTGTTCTTGCTTATGAGTTTGCAACAATGGGATCATTGCACGATATTCTGCATGGTATAAT
GAGTTTCTCCGCCCTTCTTATTTTAAAACTTTTTTCTGTTTTAAATAACTAAGAGGTTCTCGGCCTAGGATTGTTTTCTC
CATGATTGTGTCATGTGATGTTATTACAGGTAGGAAGGGAGTTCAAGATGCACTACCAGGTCCAACACTTGACTGGATAA
CAAGGGTGAAGATAGCCGTTGAGGCAGCTAGAGGTTTAGAATACCTTCATGAGAAGGTTCAGCCTCAAGTAATACATAGA
GACATAAGATCTAGCAATATACTTCTTTTTGACGACTATCAAGCAAAAATTGCTGATTTTAATCTTTCAAATCAATCTCC
TGATAATGCTGCTCGTTTACAATCTACAAGAGTTTTGGGCAGCTTTGGCTATTACTCTCCAGAGTAATCCTCCATAGTTT
GTAAACTTTTAAATTTTGTTGCATCGTTATAAAAGTATGTACGAGCTAGCTAAATGTGACTTGCCATTTGTAGATATGCT
ATGACTGGAGAGTTGACACATAAGAGTGATGTATATGGTTTTGGGGTTGTACTTCTAGAGCTCTTGACAGGGAGGAAACC
AGTTGACCATACAATGCCGCGAGGCCAACAAAGTCTTGTAACTTGGGTATGTTTTAGCTACTCTTTTTCCATCTCAATAT
ATATGTATCATACTGTGTTTTAATCTCATATCTTATAACTGTGTATTATTCAGGCTACACCGAAACTTAGTGAAGATACA
GTAGAGGAGTGTGTTGATCCAAAGCTAAAGGGAGAATATTCTCCTAAATCAGTAGCTAAGGTACACTACTTTCATCCCAG
AGAGTATATAAATATCTAAAAAAGGGTTAGGATGGTAACTTAATAGACAAGAATTACATGTCTTTGGTCGTTTTAATCGC
CAAAAAATGATCTAATATTTATGTAATTTGGTAACGCAGCTAGCAGCGGTGGCAGCATTGTGTGTGCAATATGAATCTAA
TTGTAGACCAAAAATGAGTACAGTTGTGAAAGCTTTGCAACAACTTCTTATAGCGACAGGCTCAATACCGCAATTCTAAA
TTCGTGCGCTTTTAAAATACTATCTTATATTGTTTTTGGACAACAGAGTTAGAATCTTCATTCATACAAAAGAGACATTT
TACTTTGATTTGGAATATATATATATATATATATATATATTAAAACTACTAAGTCTTGTGCATGATTAGGTATATAATCA
TTGATGGATAAATAAGAGATGAGGTTACATATTCAGGCTTCAAATTTTTTATATTTGGTGATCAAAATTTAAAAAAAAAT
TAGGTGAGTTTGGTCTTTTTAAAGCTAAAAAATATTGAAACACAACAAAGCAAAAAAATGAGTGATTGATTTCAATTATA
AGGTGAAAATAGAAAGAAAATAATACAAAAATATTACTTTTAAAAACATTATTAATTTAAGAAGAAAAAGGGCAAATGAG
AAAAGTGGACTTTCCTTTTAGGCTGTTTTAATAATCGTCTTCCCCGCGGTTTGCCCATCTGTCTCCGTCTTCATCATCAA
GCAAAAAAAAAACTCATCTTTCTCCACTCTCTCTCTCTCTCTCTCTCTCTCTCTCTCTCTCTCTCTCTCTCTCTCTCTCT
CTCTCTCTCTCTCTCTCTCTCTCTCTCTCTCTCTCTCTCTCTCTCTCTCTCTCTCTCTCTCTCTCTCTCTCTCTCTCTCT
CTCTCTCTCTCTCTCTCTCTCTCTCTCTCTCTCTCTCTCTCTCTCTCTCTCTCTCTCTCTGGTTCATCTACAGAGTTAAT
AATCATTAAGCGAAGAAGATCCCTAGAAAGATTGATCAGAGAAAGTCTCAGCTGAAGCACGTTTTTGGAAAACCCAGATT
TGACGGGTATATATCTAATATTTTCTTTCAATTTGGATCAATTCTCTTGATTTTCTACCTTTATAGAGCTTATTGATTCG
TTTCCCTTTGACCCAATTTTGCTTTCTTTATTTAGATTTCAAATTTCTTACTCGATTTCGTTTTGTGCCCCATTTGAGGA
TCTTCGTTGTAGACGCGATTCTCAGTGGTTCTGAGTGTTAATTCGAGTAGAATCTCTTCTGGGTAACGTTTCTCATTTGA
AATTCACAGTAAAGTTTTGATCTTTCATTCTTTTCGTTTTTTTCAATATCCAGTTTATCCATAGTAGTTGACTATTGCCA
ACCTTATCTGACGGCAGAATTTTGTCCCTTTCTGATTTGTAATTTTGCAGTTCGACTAATGGAATGTGGAGTTGTTGATT
GAGAATTGCATTTTTTATTATGATTAGAGAATTACCAACTCATTGTTCCAAAAGCTTGTGCTTATCATCATTGCTATCTT
GATGCAAATCTGAATCCAGTTTCTGGTTTTGACTTTACTTTGAAGCTTTTTTTTTTCAGTTATGTGAAAATGTTGCTGTG
ATTTGTTAGATGGTTTCAATATGCCTAAACAAATTTGTACTTGCTAGTTACAATATTTGAATCATGTCTAGGGGACAGTT
GCTTTACTTGTTTGCATTTTGGAGGTAGTGATCTGAAGCATTAACTTAAATTGAAGTAGCAGGTTGTGACATTGTAACAT
TAGATGTTAAGTAATGCCGCTGCCATGGCAGTGACTATTTCATTTGTTAAAATTTTGTTCTACTTACTTTGGCATTGACA
TGTAGTGTAACGAGCTAATAGAGGATTGTTACTTTTTTCTGCATCTATAATCAGTTGCTTTGAATGGTTTCAGGTACTAA
GAAGCTGTGGAGGATCTATATTTGAAAGAAGAGAACAAGG
>AT2G30740.3 | chr2:13093399-13096398 FORWARD LENGTH=3000
AAACACCGAGTTTTTAAGCCAGGTTATAGATCTTGTTTCAATCTCTTTTCCCTTCCTTTGTCTTAAGGAAACTTGTATTT
ACATTCTCTTGCTTCTTTCTCCTTAGGTTTCCATGGTTTCAAGACTAAAGCATGAGAATCTCATTCAACTGGTCGGTTAT
TGTGTTGATGAAAACCTTCGTGTTCTTGCTTATGAGTTTGCAACAATGGGATCATTGCACGATATTCTGCATGGTATAAT
GAGTTTCTCCGCCCTTCTTATTTTAAAACTTTTTTCTGTTTTAAATAACTAAGAGGTTCTCGGCCTAGGATTGTTTTCTC
CATGATTGTGTCATGTGATGTTATTACAGGTAGGAAGGGAGTTCAAGATGCACTACCAGGTCCAACACTTGACTGGATAA
CAAGGGTGAAGATAGCCGTTGAGGCAGCTAGAGGTTTAGAATACCTTCATGAGAAGGTTCAGCCTCAAGTAATACATAGA
GACATAAGATCTAGCAATATACTTCTTTTTGACGACTATCAAGCAAAAATTGCTGATTTTAATCTTTCAAATCAATCTCC
TGATAATGCTGCTCGTTTACAATCTACAAGAGTTTTGGGCAGCTTTGGCTATTACTCTCCAGAGTAATCCTCCATAGTTT
GTAAACTTTTAAATTTTGTTGCATCGTTATAAAAGTATGTACGAGCTAGCTAAATGTGACTTGCCATTTGTAGATATGCT
ATGACTGGAGAGTTGACACATAAGAGTGATGTATATGGTTTTGGGGTTGTACTTCTAGAGCTCTTGACAGGGAGGAAACC
AGTTGACCATACAATGCCGCGAGGCCAACAAAGTCTTGTAACTTGGGTATGTTTTAGCTACTCTTTTTCCATCTCAATAT
ATATGTATCATACTGTGTTTTAATCTCATATCTTATAACTGTGTATTATTCAGGCTACACCGAAACTTAGTGAAGATACA
GTAGAGGAGTGTGTTGATCCAAAGCTAAAGGGAGAATATTCTCCTAAATCAGTAGCTAAGGTACACTACTTTCATCCCAG
AGAGTATATAAATATCTAAAAAAGGGTTAGGATGGTAACTTAATAGACAAGAATTACATGTCTTTGGTCGTTTTAATCGC
CAAAAAATGATCTAATATTTATGTAATTTGGTAACGCAGCTAGCAGCGGTGGCAGCATTGTGTGTGCAATATGAATCTAA
TTGTAGACCAAAAATGAGTACAGTTGTGAAAGCTTTGCAACAACTTCTTATAGCGACAGGCTCAATACCGCAATTCTAAA
TTCGTGCGCTTTTAAAATACTATCTTATATTGTTTTTGGACAACAGAGTTAGAATCTTCATTCATACAAAAGAGACATTT
TACTTTGATTTGGAATATATATATATATATATATATATATTAAAACTACTAAGTCTTGTGCATGATTAGGTATATAATCA
TTGATGGATAAATAAGAGATGAGGTTACATATTCAGGCTTCAAATTTTTTATATTTGGTGATCAAAATTTAAAAAAAAAT
TAGGTGAGTTTGGTCTTTTTAAAGCTAAAAAATATTGAAACACAACAAAGCAAAAAAATGAGTGATTGATTTCAATTATA
AGGTGAAAATAGAAAGAAAATAATACAAAAATATTACTTTTAAAAACATTATTAATTTAAGAAGAAAAAGGGCAAATGAG
AAAAGTGGACTTTCCTTTTAGGCTGTTTTAATAATCGTCTTCCCCGCGGTTTGCCCATCTGTCTCCGTCTTCATCATCAA
GCAAAAAAAAAACTCATCTTTCTCCACTCTCTCTCTCTCTCTCTCTCTCTCTCTCTCTCTCTCTCTCTCTCTCTCTCTCT
CTCTCTCTCTCTCTCTCTCTCTCTCTCTCTCTCTCTCTCTCTCTCTCTCTCTCTCTCTCTCTCTCTCTCTCTCTCTCTCT
CTCTCTCTCTCTCTCTCTCTCTCTCTCTCTCTCTCTCTCTCTCTCTCTCTCTCTCTCTCTGGTTCATCTACAGAGTTAAT
AATCATTAAGCGAAGAAGATCCCTAGAAAGATTGATCAGAGAAAGTCTCAGCTGAAGCACGTTTTTGGAAAACCCAGATT
TGACGGGTATATATCTAATATTTTCTTTCAATTTGGATCAATTCTCTTGATTTTCTACCTTTATAGAGCTTATTGATTCG
TTTCCCTTTGACCCAATTTTGCTTTCTTTATTTAGATTTCAAATTTCTTACTCGATTTCGTTTTGTGCCCCATTTGAGGA
TCTTCGTTGTAGACGCGATTCTCAGTGGTTCTGAGTGTTAATTCGAGTAGAATCTCTTCTGGGTAACGTTTCTCATTTGA
AATTCACAGTAAAGTTTTGATCTTTCATTCTTTTCGTTTTTTTCAATATCCAGTTTATCCATAGTAGTTGACTATTGCCA
ACCTTATCTGACGGCAGAATTTTGTCCCTTTCTGATTTGTAATTTTGCAGTTCGACTAATGGAATGTGGAGTTGTTGATT
GAGAATTGCATTTTTTATTATGATTAGAGAATTACCAACTCATTGTTCCAAAAGCTTGTGCTTATCATCATTGCTATCTT
GATGCAAATCTGAATCCAGTTTCTGGTTTTGACTTTACTTTGAAGCTTTTTTTTTTCAGTTATGTGAAAATGTTGCTGTG
ATTTGTTAGATGGTTTCAATATGCCTAAACAAATTTGTACTTGCTAGTTACAATATTTGAATCATGTCTAGGGGACAGTT
GCTTTACTTGTTTGCATTTTGGAGGTAGTGATCTGAAGCATTAACTTAAATTGAAGTAGCAGGTTGTGACATTGTAACAT
TAGATGTTAAGTAATGCCGCTGCCATGGCAGTGACTATTTCATTTGTTAAAATTTTGTTCTACTTACTTTGGCATTGACA
TGTAGTGTAACGAGCTAATAGAGGATTGTTACTTTTTTCTGCATCTATAATCAGTTGCTTTGAATGGTTTCAGGTACTAA
GAAGCTGTGGAGGATCTATATTTGAAAGAAGAGAACAAGG
>AT2G30740.2 | chr2:13093399-13096398 FORWARD LENGTH=3000
AAACACCGAGTTTTTAAGCCAGGTTATAGATCTTGTTTCAATCTCTTTTCCCTTCCTTTGTCTTAAGGAAACTTGTATTT
ACATTCTCTTGCTTCTTTCTCCTTAGGTTTCCATGGTTTCAAGACTAAAGCATGAGAATCTCATTCAACTGGTCGGTTAT
TGTGTTGATGAAAACCTTCGTGTTCTTGCTTATGAGTTTGCAACAATGGGATCATTGCACGATATTCTGCATGGTATAAT
GAGTTTCTCCGCCCTTCTTATTTTAAAACTTTTTTCTGTTTTAAATAACTAAGAGGTTCTCGGCCTAGGATTGTTTTCTC
CATGATTGTGTCATGTGATGTTATTACAGGTAGGAAGGGAGTTCAAGATGCACTACCAGGTCCAACACTTGACTGGATAA
CAAGGGTGAAGATAGCCGTTGAGGCAGCTAGAGGTTTAGAATACCTTCATGAGAAGGTTCAGCCTCAAGTAATACATAGA
GACATAAGATCTAGCAATATACTTCTTTTTGACGACTATCAAGCAAAAATTGCTGATTTTAATCTTTCAAATCAATCTCC
TGATAATGCTGCTCGTTTACAATCTACAAGAGTTTTGGGCAGCTTTGGCTATTACTCTCCAGAGTAATCCTCCATAGTTT
GTAAACTTTTAAATTTTGTTGCATCGTTATAAAAGTATGTACGAGCTAGCTAAATGTGACTTGCCATTTGTAGATATGCT
ATGACTGGAGAGTTGACACATAAGAGTGATGTATATGGTTTTGGGGTTGTACTTCTAGAGCTCTTGACAGGGAGGAAACC
AGTTGACCATACAATGCCGCGAGGCCAACAAAGTCTTGTAACTTGGGTATGTTTTAGCTACTCTTTTTCCATCTCAATAT
ATATGTATCATACTGTGTTTTAATCTCATATCTTATAACTGTGTATTATTCAGGCTACACCGAAACTTAGTGAAGATACA
GTAGAGGAGTGTGTTGATCCAAAGCTAAAGGGAGAATATTCTCCTAAATCAGTAGCTAAGGTACACTACTTTCATCCCAG
AGAGTATATAAATATCTAAAAAAGGGTTAGGATGGTAACTTAATAGACAAGAATTACATGTCTTTGGTCGTTTTAATCGC
CAAAAAATGATCTAATATTTATGTAATTTGGTAACGCAGCTAGCAGCGGTGGCAGCATTGTGTGTGCAATATGAATCTAA
TTGTAGACCAAAAATGAGTACAGTTGTGAAAGCTTTGCAACAACTTCTTATAGCGACAGGCTCAATACCGCAATTCTAAA
TTCGTGCGCTTTTAAAATACTATCTTATATTGTTTTTGGACAACAGAGTTAGAATCTTCATTCATACAAAAGAGACATTT
TACTTTGATTTGGAATATATATATATATATATATATATATTAAAACTACTAAGTCTTGTGCATGATTAGGTATATAATCA
TTGATGGATAAATAAGAGATGAGGTTACATATTCAGGCTTCAAATTTTTTATATTTGGTGATCAAAATTTAAAAAAAAAT
TAGGTGAGTTTGGTCTTTTTAAAGCTAAAAAATATTGAAACACAACAAAGCAAAAAAATGAGTGATTGATTTCAATTATA
AGGTGAAAATAGAAAGAAAATAATACAAAAATATTACTTTTAAAAACATTATTAATTTAAGAAGAAAAAGGGCAAATGAG
AAAAGTGGACTTTCCTTTTAGGCTGTTTTAATAATCGTCTTCCCCGCGGTTTGCCCATCTGTCTCCGTCTTCATCATCAA
GCAAAAAAAAAACTCATCTTTCTCCACTCTCTCTCTCTCTCTCTCTCTCTCTCTCTCTCTCTCTCTCTCTCTCTCTCTCT
CTCTCTCTCTCTCTCTCTCTCTCTCTCTCTCTCTCTCTCTCTCTCTCTCTCTCTCTCTCTCTCTCTCTCTCTCTCTCTCT
CTCTCTCTCTCTCTCTCTCTCTCTCTCTCTCTCTCTCTCTCTCTCTCTCTCTCTCTCTCTGGTTCATCTACAGAGTTAAT
AATCATTAAGCGAAGAAGATCCCTAGAAAGATTGATCAGAGAAAGTCTCAGCTGAAGCACGTTTTTGGAAAACCCAGATT
TGACGGGTATATATCTAATATTTTCTTTCAATTTGGATCAATTCTCTTGATTTTCTACCTTTATAGAGCTTATTGATTCG
TTTCCCTTTGACCCAATTTTGCTTTCTTTATTTAGATTTCAAATTTCTTACTCGATTTCGTTTTGTGCCCCATTTGAGGA
TCTTCGTTGTAGACGCGATTCTCAGTGGTTCTGAGTGTTAATTCGAGTAGAATCTCTTCTGGGTAACGTTTCTCATTTGA
AATTCACAGTAAAGTTTTGATCTTTCATTCTTTTCGTTTTTTTCAATATCCAGTTTATCCATAGTAGTTGACTATTGCCA
ACCTTATCTGACGGCAGAATTTTGTCCCTTTCTGATTTGTAATTTTGCAGTTCGACTAATGGAATGTGGAGTTGTTGATT
GAGAATTGCATTTTTTATTATGATTAGAGAATTACCAACTCATTGTTCCAAAAGCTTGTGCTTATCATCATTGCTATCTT
GATGCAAATCTGAATCCAGTTTCTGGTTTTGACTTTACTTTGAAGCTTTTTTTTTTCAGTTATGTGAAAATGTTGCTGTG
ATTTGTTAGATGGTTTCAATATGCCTAAACAAATTTGTACTTGCTAGTTACAATATTTGAATCATGTCTAGGGGACAGTT
GCTTTACTTGTTTGCATTTTGGAGGTAGTGATCTGAAGCATTAACTTAAATTGAAGTAGCAGGTTGTGACATTGTAACAT
TAGATGTTAAGTAATGCCGCTGCCATGGCAGTGACTATTTCATTTGTTAAAATTTTGTTCTACTTACTTTGGCATTGACA
TGTAGTGTAACGAGCTAATAGAGGATTGTTACTTTTTTCTGCATCTATAATCAGTTGCTTTGAATGGTTTCAGGTACTAA
GAAGCTGTGGAGGATCTATATTTGAAAGAAGAGAACAAGG
>AT2G30740.6 | chr2:13093399-13096398 FORWARD LENGTH=3000
AAACACCGAGTTTTTAAGCCAGGTTATAGATCTTGTTTCAATCTCTTTTCCCTTCCTTTGTCTTAAGGAAACTTGTATTT
ACATTCTCTTGCTTCTTTCTCCTTAGGTTTCCATGGTTTCAAGACTAAAGCATGAGAATCTCATTCAACTGGTCGGTTAT
TGTGTTGATGAAAACCTTCGTGTTCTTGCTTATGAGTTTGCAACAATGGGATCATTGCACGATATTCTGCATGGTATAAT
GAGTTTCTCCGCCCTTCTTATTTTAAAACTTTTTTCTGTTTTAAATAACTAAGAGGTTCTCGGCCTAGGATTGTTTTCTC
CATGATTGTGTCATGTGATGTTATTACAGGTAGGAAGGGAGTTCAAGATGCACTACCAGGTCCAACACTTGACTGGATAA
CAAGGGTGAAGATAGCCGTTGAGGCAGCTAGAGGTTTAGAATACCTTCATGAGAAGGTTCAGCCTCAAGTAATACATAGA
GACATAAGATCTAGCAATATACTTCTTTTTGACGACTATCAAGCAAAAATTGCTGATTTTAATCTTTCAAATCAATCTCC
TGATAATGCTGCTCGTTTACAATCTACAAGAGTTTTGGGCAGCTTTGGCTATTACTCTCCAGAGTAATCCTCCATAGTTT
GTAAACTTTTAAATTTTGTTGCATCGTTATAAAAGTATGTACGAGCTAGCTAAATGTGACTTGCCATTTGTAGATATGCT
ATGACTGGAGAGTTGACACATAAGAGTGATGTATATGGTTTTGGGGTTGTACTTCTAGAGCTCTTGACAGGGAGGAAACC
AGTTGACCATACAATGCCGCGAGGCCAACAAAGTCTTGTAACTTGGGTATGTTTTAGCTACTCTTTTTCCATCTCAATAT
ATATGTATCATACTGTGTTTTAATCTCATATCTTATAACTGTGTATTATTCAGGCTACACCGAAACTTAGTGAAGATACA
GTAGAGGAGTGTGTTGATCCAAAGCTAAAGGGAGAATATTCTCCTAAATCAGTAGCTAAGGTACACTACTTTCATCCCAG
AGAGTATATAAATATCTAAAAAAGGGTTAGGATGGTAACTTAATAGACAAGAATTACATGTCTTTGGTCGTTTTAATCGC
CAAAAAATGATCTAATATTTATGTAATTTGGTAACGCAGCTAGCAGCGGTGGCAGCATTGTGTGTGCAATATGAATCTAA
TTGTAGACCAAAAATGAGTACAGTTGTGAAAGCTTTGCAACAACTTCTTATAGCGACAGGCTCAATACCGCAATTCTAAA
TTCGTGCGCTTTTAAAATACTATCTTATATTGTTTTTGGACAACAGAGTTAGAATCTTCATTCATACAAAAGAGACATTT
TACTTTGATTTGGAATATATATATATATATATATATATATTAAAACTACTAAGTCTTGTGCATGATTAGGTATATAATCA
TTGATGGATAAATAAGAGATGAGGTTACATATTCAGGCTTCAAATTTTTTATATTTGGTGATCAAAATTTAAAAAAAAAT
TAGGTGAGTTTGGTCTTTTTAAAGCTAAAAAATATTGAAACACAACAAAGCAAAAAAATGAGTGATTGATTTCAATTATA
AGGTGAAAATAGAAAGAAAATAATACAAAAATATTACTTTTAAAAACATTATTAATTTAAGAAGAAAAAGGGCAAATGAG
AAAAGTGGACTTTCCTTTTAGGCTGTTTTAATAATCGTCTTCCCCGCGGTTTGCCCATCTGTCTCCGTCTTCATCATCAA
GCAAAAAAAAAACTCATCTTTCTCCACTCTCTCTCTCTCTCTCTCTCTCTCTCTCTCTCTCTCTCTCTCTCTCTCTCTCT
CTCTCTCTCTCTCTCTCTCTCTCTCTCTCTCTCTCTCTCTCTCTCTCTCTCTCTCTCTCTCTCTCTCTCTCTCTCTCTCT
CTCTCTCTCTCTCTCTCTCTCTCTCTCTCTCTCTCTCTCTCTCTCTCTCTCTCTCTCTCTGGTTCATCTACAGAGTTAAT
AATCATTAAGCGAAGAAGATCCCTAGAAAGATTGATCAGAGAAAGTCTCAGCTGAAGCACGTTTTTGGAAAACCCAGATT
TGACGGGTATATATCTAATATTTTCTTTCAATTTGGATCAATTCTCTTGATTTTCTACCTTTATAGAGCTTATTGATTCG
TTTCCCTTTGACCCAATTTTGCTTTCTTTATTTAGATTTCAAATTTCTTACTCGATTTCGTTTTGTGCCCCATTTGAGGA
TCTTCGTTGTAGACGCGATTCTCAGTGGTTCTGAGTGTTAATTCGAGTAGAATCTCTTCTGGGTAACGTTTCTCATTTGA
AATTCACAGTAAAGTTTTGATCTTTCATTCTTTTCGTTTTTTTCAATATCCAGTTTATCCATAGTAGTTGACTATTGCCA
ACCTTATCTGACGGCAGAATTTTGTCCCTTTCTGATTTGTAATTTTGCAGTTCGACTAATGGAATGTGGAGTTGTTGATT
GAGAATTGCATTTTTTATTATGATTAGAGAATTACCAACTCATTGTTCCAAAAGCTTGTGCTTATCATCATTGCTATCTT
GATGCAAATCTGAATCCAGTTTCTGGTTTTGACTTTACTTTGAAGCTTTTTTTTTTCAGTTATGTGAAAATGTTGCTGTG
ATTTGTTAGATGGTTTCAATATGCCTAAACAAATTTGTACTTGCTAGTTACAATATTTGAATCATGTCTAGGGGACAGTT
GCTTTACTTGTTTGCATTTTGGAGGTAGTGATCTGAAGCATTAACTTAAATTGAAGTAGCAGGTTGTGACATTGTAACAT
TAGATGTTAAGTAATGCCGCTGCCATGGCAGTGACTATTTCATTTGTTAAAATTTTGTTCTACTTACTTTGGCATTGACA
TGTAGTGTAACGAGCTAATAGAGGATTGTTACTTTTTTCTGCATCTATAATCAGTTGCTTTGAATGGTTTCAGGTACTAA
GAAGCTGTGGAGGATCTATATTTGAAAGAAGAGAACAAGG
>AT2G30740.15 | chr2:13093399-13096398 FORWARD LENGTH=3000
AAACACCGAGTTTTTAAGCCAGGTTATAGATCTTGTTTCAATCTCTTTTCCCTTCCTTTGTCTTAAGGAAACTTGTATTT
ACATTCTCTTGCTTCTTTCTCCTTAGGTTTCCATGGTTTCAAGACTAAAGCATGAGAATCTCATTCAACTGGTCGGTTAT
TGTGTTGATGAAAACCTTCGTGTTCTTGCTTATGAGTTTGCAACAATGGGATCATTGCACGATATTCTGCATGGTATAAT
GAGTTTCTCCGCCCTTCTTATTTTAAAACTTTTTTCTGTTTTAAATAACTAAGAGGTTCTCGGCCTAGGATTGTTTTCTC
CATGATTGTGTCATGTGATGTTATTACAGGTAGGAAGGGAGTTCAAGATGCACTACCAGGTCCAACACTTGACTGGATAA
CAAGGGTGAAGATAGCCGTTGAGGCAGCTAGAGGTTTAGAATACCTTCATGAGAAGGTTCAGCCTCAAGTAATACATAGA
GACATAAGATCTAGCAATATACTTCTTTTTGACGACTATCAAGCAAAAATTGCTGATTTTAATCTTTCAAATCAATCTCC
TGATAATGCTGCTCGTTTACAATCTACAAGAGTTTTGGGCAGCTTTGGCTATTACTCTCCAGAGTAATCCTCCATAGTTT
GTAAACTTTTAAATTTTGTTGCATCGTTATAAAAGTATGTACGAGCTAGCTAAATGTGACTTGCCATTTGTAGATATGCT
ATGACTGGAGAGTTGACACATAAGAGTGATGTATATGGTTTTGGGGTTGTACTTCTAGAGCTCTTGACAGGGAGGAAACC
AGTTGACCATACAATGCCGCGAGGCCAACAAAGTCTTGTAACTTGGGTATGTTTTAGCTACTCTTTTTCCATCTCAATAT
ATATGTATCATACTGTGTTTTAATCTCATATCTTATAACTGTGTATTATTCAGGCTACACCGAAACTTAGTGAAGATACA
GTAGAGGAGTGTGTTGATCCAAAGCTAAAGGGAGAATATTCTCCTAAATCAGTAGCTAAGGTACACTACTTTCATCCCAG
AGAGTATATAAATATCTAAAAAAGGGTTAGGATGGTAACTTAATAGACAAGAATTACATGTCTTTGGTCGTTTTAATCGC
CAAAAAATGATCTAATATTTATGTAATTTGGTAACGCAGCTAGCAGCGGTGGCAGCATTGTGTGTGCAATATGAATCTAA
TTGTAGACCAAAAATGAGTACAGTTGTGAAAGCTTTGCAACAACTTCTTATAGCGACAGGCTCAATACCGCAATTCTAAA
TTCGTGCGCTTTTAAAATACTATCTTATATTGTTTTTGGACAACAGAGTTAGAATCTTCATTCATACAAAAGAGACATTT
TACTTTGATTTGGAATATATATATATATATATATATATATTAAAACTACTAAGTCTTGTGCATGATTAGGTATATAATCA
TTGATGGATAAATAAGAGATGAGGTTACATATTCAGGCTTCAAATTTTTTATATTTGGTGATCAAAATTTAAAAAAAAAT
TAGGTGAGTTTGGTCTTTTTAAAGCTAAAAAATATTGAAACACAACAAAGCAAAAAAATGAGTGATTGATTTCAATTATA
AGGTGAAAATAGAAAGAAAATAATACAAAAATATTACTTTTAAAAACATTATTAATTTAAGAAGAAAAAGGGCAAATGAG
AAAAGTGGACTTTCCTTTTAGGCTGTTTTAATAATCGTCTTCCCCGCGGTTTGCCCATCTGTCTCCGTCTTCATCATCAA
GCAAAAAAAAAACTCATCTTTCTCCACTCTCTCTCTCTCTCTCTCTCTCTCTCTCTCTCTCTCTCTCTCTCTCTCTCTCT
CTCTCTCTCTCTCTCTCTCTCTCTCTCTCTCTCTCTCTCTCTCTCTCTCTCTCTCTCTCTCTCTCTCTCTCTCTCTCTCT
CTCTCTCTCTCTCTCTCTCTCTCTCTCTCTCTCTCTCTCTCTCTCTCTCTCTCTCTCTCTGGTTCATCTACAGAGTTAAT
AATCATTAAGCGAAGAAGATCCCTAGAAAGATTGATCAGAGAAAGTCTCAGCTGAAGCACGTTTTTGGAAAACCCAGATT
TGACGGGTATATATCTAATATTTTCTTTCAATTTGGATCAATTCTCTTGATTTTCTACCTTTATAGAGCTTATTGATTCG
TTTCCCTTTGACCCAATTTTGCTTTCTTTATTTAGATTTCAAATTTCTTACTCGATTTCGTTTTGTGCCCCATTTGAGGA
TCTTCGTTGTAGACGCGATTCTCAGTGGTTCTGAGTGTTAATTCGAGTAGAATCTCTTCTGGGTAACGTTTCTCATTTGA
AATTCACAGTAAAGTTTTGATCTTTCATTCTTTTCGTTTTTTTCAATATCCAGTTTATCCATAGTAGTTGACTATTGCCA
ACCTTATCTGACGGCAGAATTTTGTCCCTTTCTGATTTGTAATTTTGCAGTTCGACTAATGGAATGTGGAGTTGTTGATT
GAGAATTGCATTTTTTATTATGATTAGAGAATTACCAACTCATTGTTCCAAAAGCTTGTGCTTATCATCATTGCTATCTT
GATGCAAATCTGAATCCAGTTTCTGGTTTTGACTTTACTTTGAAGCTTTTTTTTTTCAGTTATGTGAAAATGTTGCTGTG
ATTTGTTAGATGGTTTCAATATGCCTAAACAAATTTGTACTTGCTAGTTACAATATTTGAATCATGTCTAGGGGACAGTT
GCTTTACTTGTTTGCATTTTGGAGGTAGTGATCTGAAGCATTAACTTAAATTGAAGTAGCAGGTTGTGACATTGTAACAT
TAGATGTTAAGTAATGCCGCTGCCATGGCAGTGACTATTTCATTTGTTAAAATTTTGTTCTACTTACTTTGGCATTGACA
TGTAGTGTAACGAGCTAATAGAGGATTGTTACTTTTTTCTGCATCTATAATCAGTTGCTTTGAATGGTTTCAGGTACTAA
GAAGCTGTGGAGGATCTATATTTGAAAGAAGAGAACAAGG
>AT2G30740.11 | chr2:13093399-13096398 FORWARD LENGTH=3000
AAACACCGAGTTTTTAAGCCAGGTTATAGATCTTGTTTCAATCTCTTTTCCCTTCCTTTGTCTTAAGGAAACTTGTATTT
ACATTCTCTTGCTTCTTTCTCCTTAGGTTTCCATGGTTTCAAGACTAAAGCATGAGAATCTCATTCAACTGGTCGGTTAT
TGTGTTGATGAAAACCTTCGTGTTCTTGCTTATGAGTTTGCAACAATGGGATCATTGCACGATATTCTGCATGGTATAAT
GAGTTTCTCCGCCCTTCTTATTTTAAAACTTTTTTCTGTTTTAAATAACTAAGAGGTTCTCGGCCTAGGATTGTTTTCTC
CATGATTGTGTCATGTGATGTTATTACAGGTAGGAAGGGAGTTCAAGATGCACTACCAGGTCCAACACTTGACTGGATAA
CAAGGGTGAAGATAGCCGTTGAGGCAGCTAGAGGTTTAGAATACCTTCATGAGAAGGTTCAGCCTCAAGTAATACATAGA
GACATAAGATCTAGCAATATACTTCTTTTTGACGACTATCAAGCAAAAATTGCTGATTTTAATCTTTCAAATCAATCTCC
TGATAATGCTGCTCGTTTACAATCTACAAGAGTTTTGGGCAGCTTTGGCTATTACTCTCCAGAGTAATCCTCCATAGTTT
GTAAACTTTTAAATTTTGTTGCATCGTTATAAAAGTATGTACGAGCTAGCTAAATGTGACTTGCCATTTGTAGATATGCT
ATGACTGGAGAGTTGACACATAAGAGTGATGTATATGGTTTTGGGGTTGTACTTCTAGAGCTCTTGACAGGGAGGAAACC
AGTTGACCATACAATGCCGCGAGGCCAACAAAGTCTTGTAACTTGGGTATGTTTTAGCTACTCTTTTTCCATCTCAATAT
ATATGTATCATACTGTGTTTTAATCTCATATCTTATAACTGTGTATTATTCAGGCTACACCGAAACTTAGTGAAGATACA
GTAGAGGAGTGTGTTGATCCAAAGCTAAAGGGAGAATATTCTCCTAAATCAGTAGCTAAGGTACACTACTTTCATCCCAG
AGAGTATATAAATATCTAAAAAAGGGTTAGGATGGTAACTTAATAGACAAGAATTACATGTCTTTGGTCGTTTTAATCGC
CAAAAAATGATCTAATATTTATGTAATTTGGTAACGCAGCTAGCAGCGGTGGCAGCATTGTGTGTGCAATATGAATCTAA
TTGTAGACCAAAAATGAGTACAGTTGTGAAAGCTTTGCAACAACTTCTTATAGCGACAGGCTCAATACCGCAATTCTAAA
TTCGTGCGCTTTTAAAATACTATCTTATATTGTTTTTGGACAACAGAGTTAGAATCTTCATTCATACAAAAGAGACATTT
TACTTTGATTTGGAATATATATATATATATATATATATATTAAAACTACTAAGTCTTGTGCATGATTAGGTATATAATCA
TTGATGGATAAATAAGAGATGAGGTTACATATTCAGGCTTCAAATTTTTTATATTTGGTGATCAAAATTTAAAAAAAAAT
TAGGTGAGTTTGGTCTTTTTAAAGCTAAAAAATATTGAAACACAACAAAGCAAAAAAATGAGTGATTGATTTCAATTATA
AGGTGAAAATAGAAAGAAAATAATACAAAAATATTACTTTTAAAAACATTATTAATTTAAGAAGAAAAAGGGCAAATGAG
AAAAGTGGACTTTCCTTTTAGGCTGTTTTAATAATCGTCTTCCCCGCGGTTTGCCCATCTGTCTCCGTCTTCATCATCAA
GCAAAAAAAAAACTCATCTTTCTCCACTCTCTCTCTCTCTCTCTCTCTCTCTCTCTCTCTCTCTCTCTCTCTCTCTCTCT
CTCTCTCTCTCTCTCTCTCTCTCTCTCTCTCTCTCTCTCTCTCTCTCTCTCTCTCTCTCTCTCTCTCTCTCTCTCTCTCT
CTCTCTCTCTCTCTCTCTCTCTCTCTCTCTCTCTCTCTCTCTCTCTCTCTCTCTCTCTCTGGTTCATCTACAGAGTTAAT
AATCATTAAGCGAAGAAGATCCCTAGAAAGATTGATCAGAGAAAGTCTCAGCTGAAGCACGTTTTTGGAAAACCCAGATT
TGACGGGTATATATCTAATATTTTCTTTCAATTTGGATCAATTCTCTTGATTTTCTACCTTTATAGAGCTTATTGATTCG
TTTCCCTTTGACCCAATTTTGCTTTCTTTATTTAGATTTCAAATTTCTTACTCGATTTCGTTTTGTGCCCCATTTGAGGA
TCTTCGTTGTAGACGCGATTCTCAGTGGTTCTGAGTGTTAATTCGAGTAGAATCTCTTCTGGGTAACGTTTCTCATTTGA
AATTCACAGTAAAGTTTTGATCTTTCATTCTTTTCGTTTTTTTCAATATCCAGTTTATCCATAGTAGTTGACTATTGCCA
ACCTTATCTGACGGCAGAATTTTGTCCCTTTCTGATTTGTAATTTTGCAGTTCGACTAATGGAATGTGGAGTTGTTGATT
GAGAATTGCATTTTTTATTATGATTAGAGAATTACCAACTCATTGTTCCAAAAGCTTGTGCTTATCATCATTGCTATCTT
GATGCAAATCTGAATCCAGTTTCTGGTTTTGACTTTACTTTGAAGCTTTTTTTTTTCAGTTATGTGAAAATGTTGCTGTG
ATTTGTTAGATGGTTTCAATATGCCTAAACAAATTTGTACTTGCTAGTTACAATATTTGAATCATGTCTAGGGGACAGTT
GCTTTACTTGTTTGCATTTTGGAGGTAGTGATCTGAAGCATTAACTTAAATTGAAGTAGCAGGTTGTGACATTGTAACAT
TAGATGTTAAGTAATGCCGCTGCCATGGCAGTGACTATTTCATTTGTTAAAATTTTGTTCTACTTACTTTGGCATTGACA
TGTAGTGTAACGAGCTAATAGAGGATTGTTACTTTTTTCTGCATCTATAATCAGTTGCTTTGAATGGTTTCAGGTACTAA
GAAGCTGTGGAGGATCTATATTTGAAAGAAGAGAACAAGG
>AT2G30740.8 | chr2:13093399-13096398 FORWARD LENGTH=3000
AAACACCGAGTTTTTAAGCCAGGTTATAGATCTTGTTTCAATCTCTTTTCCCTTCCTTTGTCTTAAGGAAACTTGTATTT
ACATTCTCTTGCTTCTTTCTCCTTAGGTTTCCATGGTTTCAAGACTAAAGCATGAGAATCTCATTCAACTGGTCGGTTAT
TGTGTTGATGAAAACCTTCGTGTTCTTGCTTATGAGTTTGCAACAATGGGATCATTGCACGATATTCTGCATGGTATAAT
GAGTTTCTCCGCCCTTCTTATTTTAAAACTTTTTTCTGTTTTAAATAACTAAGAGGTTCTCGGCCTAGGATTGTTTTCTC
CATGATTGTGTCATGTGATGTTATTACAGGTAGGAAGGGAGTTCAAGATGCACTACCAGGTCCAACACTTGACTGGATAA
CAAGGGTGAAGATAGCCGTTGAGGCAGCTAGAGGTTTAGAATACCTTCATGAGAAGGTTCAGCCTCAAGTAATACATAGA
GACATAAGATCTAGCAATATACTTCTTTTTGACGACTATCAAGCAAAAATTGCTGATTTTAATCTTTCAAATCAATCTCC
TGATAATGCTGCTCGTTTACAATCTACAAGAGTTTTGGGCAGCTTTGGCTATTACTCTCCAGAGTAATCCTCCATAGTTT
GTAAACTTTTAAATTTTGTTGCATCGTTATAAAAGTATGTACGAGCTAGCTAAATGTGACTTGCCATTTGTAGATATGCT
ATGACTGGAGAGTTGACACATAAGAGTGATGTATATGGTTTTGGGGTTGTACTTCTAGAGCTCTTGACAGGGAGGAAACC
AGTTGACCATACAATGCCGCGAGGCCAACAAAGTCTTGTAACTTGGGTATGTTTTAGCTACTCTTTTTCCATCTCAATAT
ATATGTATCATACTGTGTTTTAATCTCATATCTTATAACTGTGTATTATTCAGGCTACACCGAAACTTAGTGAAGATACA
GTAGAGGAGTGTGTTGATCCAAAGCTAAAGGGAGAATATTCTCCTAAATCAGTAGCTAAGGTACACTACTTTCATCCCAG
AGAGTATATAAATATCTAAAAAAGGGTTAGGATGGTAACTTAATAGACAAGAATTACATGTCTTTGGTCGTTTTAATCGC
CAAAAAATGATCTAATATTTATGTAATTTGGTAACGCAGCTAGCAGCGGTGGCAGCATTGTGTGTGCAATATGAATCTAA
TTGTAGACCAAAAATGAGTACAGTTGTGAAAGCTTTGCAACAACTTCTTATAGCGACAGGCTCAATACCGCAATTCTAAA
TTCGTGCGCTTTTAAAATACTATCTTATATTGTTTTTGGACAACAGAGTTAGAATCTTCATTCATACAAAAGAGACATTT
TACTTTGATTTGGAATATATATATATATATATATATATATTAAAACTACTAAGTCTTGTGCATGATTAGGTATATAATCA
TTGATGGATAAATAAGAGATGAGGTTACATATTCAGGCTTCAAATTTTTTATATTTGGTGATCAAAATTTAAAAAAAAAT
TAGGTGAGTTTGGTCTTTTTAAAGCTAAAAAATATTGAAACACAACAAAGCAAAAAAATGAGTGATTGATTTCAATTATA
AGGTGAAAATAGAAAGAAAATAATACAAAAATATTACTTTTAAAAACATTATTAATTTAAGAAGAAAAAGGGCAAATGAG
AAAAGTGGACTTTCCTTTTAGGCTGTTTTAATAATCGTCTTCCCCGCGGTTTGCCCATCTGTCTCCGTCTTCATCATCAA
GCAAAAAAAAAACTCATCTTTCTCCACTCTCTCTCTCTCTCTCTCTCTCTCTCTCTCTCTCTCTCTCTCTCTCTCTCTCT
CTCTCTCTCTCTCTCTCTCTCTCTCTCTCTCTCTCTCTCTCTCTCTCTCTCTCTCTCTCTCTCTCTCTCTCTCTCTCTCT
CTCTCTCTCTCTCTCTCTCTCTCTCTCTCTCTCTCTCTCTCTCTCTCTCTCTCTCTCTCTGGTTCATCTACAGAGTTAAT
AATCATTAAGCGAAGAAGATCCCTAGAAAGATTGATCAGAGAAAGTCTCAGCTGAAGCACGTTTTTGGAAAACCCAGATT
TGACGGGTATATATCTAATATTTTCTTTCAATTTGGATCAATTCTCTTGATTTTCTACCTTTATAGAGCTTATTGATTCG
TTTCCCTTTGACCCAATTTTGCTTTCTTTATTTAGATTTCAAATTTCTTACTCGATTTCGTTTTGTGCCCCATTTGAGGA
TCTTCGTTGTAGACGCGATTCTCAGTGGTTCTGAGTGTTAATTCGAGTAGAATCTCTTCTGGGTAACGTTTCTCATTTGA
AATTCACAGTAAAGTTTTGATCTTTCATTCTTTTCGTTTTTTTCAATATCCAGTTTATCCATAGTAGTTGACTATTGCCA
ACCTTATCTGACGGCAGAATTTTGTCCCTTTCTGATTTGTAATTTTGCAGTTCGACTAATGGAATGTGGAGTTGTTGATT
GAGAATTGCATTTTTTATTATGATTAGAGAATTACCAACTCATTGTTCCAAAAGCTTGTGCTTATCATCATTGCTATCTT
GATGCAAATCTGAATCCAGTTTCTGGTTTTGACTTTACTTTGAAGCTTTTTTTTTTCAGTTATGTGAAAATGTTGCTGTG
ATTTGTTAGATGGTTTCAATATGCCTAAACAAATTTGTACTTGCTAGTTACAATATTTGAATCATGTCTAGGGGACAGTT
GCTTTACTTGTTTGCATTTTGGAGGTAGTGATCTGAAGCATTAACTTAAATTGAAGTAGCAGGTTGTGACATTGTAACAT
TAGATGTTAAGTAATGCCGCTGCCATGGCAGTGACTATTTCATTTGTTAAAATTTTGTTCTACTTACTTTGGCATTGACA
TGTAGTGTAACGAGCTAATAGAGGATTGTTACTTTTTTCTGCATCTATAATCAGTTGCTTTGAATGGTTTCAGGTACTAA
GAAGCTGTGGAGGATCTATATTTGAAAGAAGAGAACAAGG
>AT2G30740.14 | chr2:13093399-13096398 FORWARD LENGTH=3000
AAACACCGAGTTTTTAAGCCAGGTTATAGATCTTGTTTCAATCTCTTTTCCCTTCCTTTGTCTTAAGGAAACTTGTATTT
ACATTCTCTTGCTTCTTTCTCCTTAGGTTTCCATGGTTTCAAGACTAAAGCATGAGAATCTCATTCAACTGGTCGGTTAT
TGTGTTGATGAAAACCTTCGTGTTCTTGCTTATGAGTTTGCAACAATGGGATCATTGCACGATATTCTGCATGGTATAAT
GAGTTTCTCCGCCCTTCTTATTTTAAAACTTTTTTCTGTTTTAAATAACTAAGAGGTTCTCGGCCTAGGATTGTTTTCTC
CATGATTGTGTCATGTGATGTTATTACAGGTAGGAAGGGAGTTCAAGATGCACTACCAGGTCCAACACTTGACTGGATAA
CAAGGGTGAAGATAGCCGTTGAGGCAGCTAGAGGTTTAGAATACCTTCATGAGAAGGTTCAGCCTCAAGTAATACATAGA
GACATAAGATCTAGCAATATACTTCTTTTTGACGACTATCAAGCAAAAATTGCTGATTTTAATCTTTCAAATCAATCTCC
TGATAATGCTGCTCGTTTACAATCTACAAGAGTTTTGGGCAGCTTTGGCTATTACTCTCCAGAGTAATCCTCCATAGTTT
GTAAACTTTTAAATTTTGTTGCATCGTTATAAAAGTATGTACGAGCTAGCTAAATGTGACTTGCCATTTGTAGATATGCT
ATGACTGGAGAGTTGACACATAAGAGTGATGTATATGGTTTTGGGGTTGTACTTCTAGAGCTCTTGACAGGGAGGAAACC
AGTTGACCATACAATGCCGCGAGGCCAACAAAGTCTTGTAACTTGGGTATGTTTTAGCTACTCTTTTTCCATCTCAATAT
ATATGTATCATACTGTGTTTTAATCTCATATCTTATAACTGTGTATTATTCAGGCTACACCGAAACTTAGTGAAGATACA
GTAGAGGAGTGTGTTGATCCAAAGCTAAAGGGAGAATATTCTCCTAAATCAGTAGCTAAGGTACACTACTTTCATCCCAG
AGAGTATATAAATATCTAAAAAAGGGTTAGGATGGTAACTTAATAGACAAGAATTACATGTCTTTGGTCGTTTTAATCGC
CAAAAAATGATCTAATATTTATGTAATTTGGTAACGCAGCTAGCAGCGGTGGCAGCATTGTGTGTGCAATATGAATCTAA
TTGTAGACCAAAAATGAGTACAGTTGTGAAAGCTTTGCAACAACTTCTTATAGCGACAGGCTCAATACCGCAATTCTAAA
TTCGTGCGCTTTTAAAATACTATCTTATATTGTTTTTGGACAACAGAGTTAGAATCTTCATTCATACAAAAGAGACATTT
TACTTTGATTTGGAATATATATATATATATATATATATATTAAAACTACTAAGTCTTGTGCATGATTAGGTATATAATCA
TTGATGGATAAATAAGAGATGAGGTTACATATTCAGGCTTCAAATTTTTTATATTTGGTGATCAAAATTTAAAAAAAAAT
TAGGTGAGTTTGGTCTTTTTAAAGCTAAAAAATATTGAAACACAACAAAGCAAAAAAATGAGTGATTGATTTCAATTATA
AGGTGAAAATAGAAAGAAAATAATACAAAAATATTACTTTTAAAAACATTATTAATTTAAGAAGAAAAAGGGCAAATGAG
AAAAGTGGACTTTCCTTTTAGGCTGTTTTAATAATCGTCTTCCCCGCGGTTTGCCCATCTGTCTCCGTCTTCATCATCAA
GCAAAAAAAAAACTCATCTTTCTCCACTCTCTCTCTCTCTCTCTCTCTCTCTCTCTCTCTCTCTCTCTCTCTCTCTCTCT
CTCTCTCTCTCTCTCTCTCTCTCTCTCTCTCTCTCTCTCTCTCTCTCTCTCTCTCTCTCTCTCTCTCTCTCTCTCTCTCT
CTCTCTCTCTCTCTCTCTCTCTCTCTCTCTCTCTCTCTCTCTCTCTCTCTCTCTCTCTCTGGTTCATCTACAGAGTTAAT
AATCATTAAGCGAAGAAGATCCCTAGAAAGATTGATCAGAGAAAGTCTCAGCTGAAGCACGTTTTTGGAAAACCCAGATT
TGACGGGTATATATCTAATATTTTCTTTCAATTTGGATCAATTCTCTTGATTTTCTACCTTTATAGAGCTTATTGATTCG
TTTCCCTTTGACCCAATTTTGCTTTCTTTATTTAGATTTCAAATTTCTTACTCGATTTCGTTTTGTGCCCCATTTGAGGA
TCTTCGTTGTAGACGCGATTCTCAGTGGTTCTGAGTGTTAATTCGAGTAGAATCTCTTCTGGGTAACGTTTCTCATTTGA
AATTCACAGTAAAGTTTTGATCTTTCATTCTTTTCGTTTTTTTCAATATCCAGTTTATCCATAGTAGTTGACTATTGCCA
ACCTTATCTGACGGCAGAATTTTGTCCCTTTCTGATTTGTAATTTTGCAGTTCGACTAATGGAATGTGGAGTTGTTGATT
GAGAATTGCATTTTTTATTATGATTAGAGAATTACCAACTCATTGTTCCAAAAGCTTGTGCTTATCATCATTGCTATCTT
GATGCAAATCTGAATCCAGTTTCTGGTTTTGACTTTACTTTGAAGCTTTTTTTTTTCAGTTATGTGAAAATGTTGCTGTG
ATTTGTTAGATGGTTTCAATATGCCTAAACAAATTTGTACTTGCTAGTTACAATATTTGAATCATGTCTAGGGGACAGTT
GCTTTACTTGTTTGCATTTTGGAGGTAGTGATCTGAAGCATTAACTTAAATTGAAGTAGCAGGTTGTGACATTGTAACAT
TAGATGTTAAGTAATGCCGCTGCCATGGCAGTGACTATTTCATTTGTTAAAATTTTGTTCTACTTACTTTGGCATTGACA
TGTAGTGTAACGAGCTAATAGAGGATTGTTACTTTTTTCTGCATCTATAATCAGTTGCTTTGAATGGTTTCAGGTACTAA
GAAGCTGTGGAGGATCTATATTTGAAAGAAGAGAACAAGG
>AT2G30740.9 | chr2:13093399-13096398 FORWARD LENGTH=3000
AAACACCGAGTTTTTAAGCCAGGTTATAGATCTTGTTTCAATCTCTTTTCCCTTCCTTTGTCTTAAGGAAACTTGTATTT
ACATTCTCTTGCTTCTTTCTCCTTAGGTTTCCATGGTTTCAAGACTAAAGCATGAGAATCTCATTCAACTGGTCGGTTAT
TGTGTTGATGAAAACCTTCGTGTTCTTGCTTATGAGTTTGCAACAATGGGATCATTGCACGATATTCTGCATGGTATAAT
GAGTTTCTCCGCCCTTCTTATTTTAAAACTTTTTTCTGTTTTAAATAACTAAGAGGTTCTCGGCCTAGGATTGTTTTCTC
CATGATTGTGTCATGTGATGTTATTACAGGTAGGAAGGGAGTTCAAGATGCACTACCAGGTCCAACACTTGACTGGATAA
CAAGGGTGAAGATAGCCGTTGAGGCAGCTAGAGGTTTAGAATACCTTCATGAGAAGGTTCAGCCTCAAGTAATACATAGA
GACATAAGATCTAGCAATATACTTCTTTTTGACGACTATCAAGCAAAAATTGCTGATTTTAATCTTTCAAATCAATCTCC
TGATAATGCTGCTCGTTTACAATCTACAAGAGTTTTGGGCAGCTTTGGCTATTACTCTCCAGAGTAATCCTCCATAGTTT
GTAAACTTTTAAATTTTGTTGCATCGTTATAAAAGTATGTACGAGCTAGCTAAATGTGACTTGCCATTTGTAGATATGCT
ATGACTGGAGAGTTGACACATAAGAGTGATGTATATGGTTTTGGGGTTGTACTTCTAGAGCTCTTGACAGGGAGGAAACC
AGTTGACCATACAATGCCGCGAGGCCAACAAAGTCTTGTAACTTGGGTATGTTTTAGCTACTCTTTTTCCATCTCAATAT
ATATGTATCATACTGTGTTTTAATCTCATATCTTATAACTGTGTATTATTCAGGCTACACCGAAACTTAGTGAAGATACA
GTAGAGGAGTGTGTTGATCCAAAGCTAAAGGGAGAATATTCTCCTAAATCAGTAGCTAAGGTACACTACTTTCATCCCAG
AGAGTATATAAATATCTAAAAAAGGGTTAGGATGGTAACTTAATAGACAAGAATTACATGTCTTTGGTCGTTTTAATCGC
CAAAAAATGATCTAATATTTATGTAATTTGGTAACGCAGCTAGCAGCGGTGGCAGCATTGTGTGTGCAATATGAATCTAA
TTGTAGACCAAAAATGAGTACAGTTGTGAAAGCTTTGCAACAACTTCTTATAGCGACAGGCTCAATACCGCAATTCTAAA
TTCGTGCGCTTTTAAAATACTATCTTATATTGTTTTTGGACAACAGAGTTAGAATCTTCATTCATACAAAAGAGACATTT
TACTTTGATTTGGAATATATATATATATATATATATATATTAAAACTACTAAGTCTTGTGCATGATTAGGTATATAATCA
TTGATGGATAAATAAGAGATGAGGTTACATATTCAGGCTTCAAATTTTTTATATTTGGTGATCAAAATTTAAAAAAAAAT
TAGGTGAGTTTGGTCTTTTTAAAGCTAAAAAATATTGAAACACAACAAAGCAAAAAAATGAGTGATTGATTTCAATTATA
AGGTGAAAATAGAAAGAAAATAATACAAAAATATTACTTTTAAAAACATTATTAATTTAAGAAGAAAAAGGGCAAATGAG
AAAAGTGGACTTTCCTTTTAGGCTGTTTTAATAATCGTCTTCCCCGCGGTTTGCCCATCTGTCTCCGTCTTCATCATCAA
GCAAAAAAAAAACTCATCTTTCTCCACTCTCTCTCTCTCTCTCTCTCTCTCTCTCTCTCTCTCTCTCTCTCTCTCTCTCT
CTCTCTCTCTCTCTCTCTCTCTCTCTCTCTCTCTCTCTCTCTCTCTCTCTCTCTCTCTCTCTCTCTCTCTCTCTCTCTCT
CTCTCTCTCTCTCTCTCTCTCTCTCTCTCTCTCTCTCTCTCTCTCTCTCTCTCTCTCTCTGGTTCATCTACAGAGTTAAT
AATCATTAAGCGAAGAAGATCCCTAGAAAGATTGATCAGAGAAAGTCTCAGCTGAAGCACGTTTTTGGAAAACCCAGATT
TGACGGGTATATATCTAATATTTTCTTTCAATTTGGATCAATTCTCTTGATTTTCTACCTTTATAGAGCTTATTGATTCG
TTTCCCTTTGACCCAATTTTGCTTTCTTTATTTAGATTTCAAATTTCTTACTCGATTTCGTTTTGTGCCCCATTTGAGGA
TCTTCGTTGTAGACGCGATTCTCAGTGGTTCTGAGTGTTAATTCGAGTAGAATCTCTTCTGGGTAACGTTTCTCATTTGA
AATTCACAGTAAAGTTTTGATCTTTCATTCTTTTCGTTTTTTTCAATATCCAGTTTATCCATAGTAGTTGACTATTGCCA
ACCTTATCTGACGGCAGAATTTTGTCCCTTTCTGATTTGTAATTTTGCAGTTCGACTAATGGAATGTGGAGTTGTTGATT
GAGAATTGCATTTTTTATTATGATTAGAGAATTACCAACTCATTGTTCCAAAAGCTTGTGCTTATCATCATTGCTATCTT
GATGCAAATCTGAATCCAGTTTCTGGTTTTGACTTTACTTTGAAGCTTTTTTTTTTCAGTTATGTGAAAATGTTGCTGTG
ATTTGTTAGATGGTTTCAATATGCCTAAACAAATTTGTACTTGCTAGTTACAATATTTGAATCATGTCTAGGGGACAGTT
GCTTTACTTGTTTGCATTTTGGAGGTAGTGATCTGAAGCATTAACTTAAATTGAAGTAGCAGGTTGTGACATTGTAACAT
TAGATGTTAAGTAATGCCGCTGCCATGGCAGTGACTATTTCATTTGTTAAAATTTTGTTCTACTTACTTTGGCATTGACA
TGTAGTGTAACGAGCTAATAGAGGATTGTTACTTTTTTCTGCATCTATAATCAGTTGCTTTGAATGGTTTCAGGTACTAA
GAAGCTGTGGAGGATCTATATTTGAAAGAAGAGAACAAGG
>AT2G30740.13 | chr2:13093399-13096398 FORWARD LENGTH=3000
AAACACCGAGTTTTTAAGCCAGGTTATAGATCTTGTTTCAATCTCTTTTCCCTTCCTTTGTCTTAAGGAAACTTGTATTT
ACATTCTCTTGCTTCTTTCTCCTTAGGTTTCCATGGTTTCAAGACTAAAGCATGAGAATCTCATTCAACTGGTCGGTTAT
TGTGTTGATGAAAACCTTCGTGTTCTTGCTTATGAGTTTGCAACAATGGGATCATTGCACGATATTCTGCATGGTATAAT
GAGTTTCTCCGCCCTTCTTATTTTAAAACTTTTTTCTGTTTTAAATAACTAAGAGGTTCTCGGCCTAGGATTGTTTTCTC
CATGATTGTGTCATGTGATGTTATTACAGGTAGGAAGGGAGTTCAAGATGCACTACCAGGTCCAACACTTGACTGGATAA
CAAGGGTGAAGATAGCCGTTGAGGCAGCTAGAGGTTTAGAATACCTTCATGAGAAGGTTCAGCCTCAAGTAATACATAGA
GACATAAGATCTAGCAATATACTTCTTTTTGACGACTATCAAGCAAAAATTGCTGATTTTAATCTTTCAAATCAATCTCC
TGATAATGCTGCTCGTTTACAATCTACAAGAGTTTTGGGCAGCTTTGGCTATTACTCTCCAGAGTAATCCTCCATAGTTT
GTAAACTTTTAAATTTTGTTGCATCGTTATAAAAGTATGTACGAGCTAGCTAAATGTGACTTGCCATTTGTAGATATGCT
ATGACTGGAGAGTTGACACATAAGAGTGATGTATATGGTTTTGGGGTTGTACTTCTAGAGCTCTTGACAGGGAGGAAACC
AGTTGACCATACAATGCCGCGAGGCCAACAAAGTCTTGTAACTTGGGTATGTTTTAGCTACTCTTTTTCCATCTCAATAT
ATATGTATCATACTGTGTTTTAATCTCATATCTTATAACTGTGTATTATTCAGGCTACACCGAAACTTAGTGAAGATACA
GTAGAGGAGTGTGTTGATCCAAAGCTAAAGGGAGAATATTCTCCTAAATCAGTAGCTAAGGTACACTACTTTCATCCCAG
AGAGTATATAAATATCTAAAAAAGGGTTAGGATGGTAACTTAATAGACAAGAATTACATGTCTTTGGTCGTTTTAATCGC
CAAAAAATGATCTAATATTTATGTAATTTGGTAACGCAGCTAGCAGCGGTGGCAGCATTGTGTGTGCAATATGAATCTAA
TTGTAGACCAAAAATGAGTACAGTTGTGAAAGCTTTGCAACAACTTCTTATAGCGACAGGCTCAATACCGCAATTCTAAA
TTCGTGCGCTTTTAAAATACTATCTTATATTGTTTTTGGACAACAGAGTTAGAATCTTCATTCATACAAAAGAGACATTT
TACTTTGATTTGGAATATATATATATATATATATATATATTAAAACTACTAAGTCTTGTGCATGATTAGGTATATAATCA
TTGATGGATAAATAAGAGATGAGGTTACATATTCAGGCTTCAAATTTTTTATATTTGGTGATCAAAATTTAAAAAAAAAT
TAGGTGAGTTTGGTCTTTTTAAAGCTAAAAAATATTGAAACACAACAAAGCAAAAAAATGAGTGATTGATTTCAATTATA
AGGTGAAAATAGAAAGAAAATAATACAAAAATATTACTTTTAAAAACATTATTAATTTAAGAAGAAAAAGGGCAAATGAG
AAAAGTGGACTTTCCTTTTAGGCTGTTTTAATAATCGTCTTCCCCGCGGTTTGCCCATCTGTCTCCGTCTTCATCATCAA
GCAAAAAAAAAACTCATCTTTCTCCACTCTCTCTCTCTCTCTCTCTCTCTCTCTCTCTCTCTCTCTCTCTCTCTCTCTCT
CTCTCTCTCTCTCTCTCTCTCTCTCTCTCTCTCTCTCTCTCTCTCTCTCTCTCTCTCTCTCTCTCTCTCTCTCTCTCTCT
CTCTCTCTCTCTCTCTCTCTCTCTCTCTCTCTCTCTCTCTCTCTCTCTCTCTCTCTCTCTGGTTCATCTACAGAGTTAAT
AATCATTAAGCGAAGAAGATCCCTAGAAAGATTGATCAGAGAAAGTCTCAGCTGAAGCACGTTTTTGGAAAACCCAGATT
TGACGGGTATATATCTAATATTTTCTTTCAATTTGGATCAATTCTCTTGATTTTCTACCTTTATAGAGCTTATTGATTCG
TTTCCCTTTGACCCAATTTTGCTTTCTTTATTTAGATTTCAAATTTCTTACTCGATTTCGTTTTGTGCCCCATTTGAGGA
TCTTCGTTGTAGACGCGATTCTCAGTGGTTCTGAGTGTTAATTCGAGTAGAATCTCTTCTGGGTAACGTTTCTCATTTGA
AATTCACAGTAAAGTTTTGATCTTTCATTCTTTTCGTTTTTTTCAATATCCAGTTTATCCATAGTAGTTGACTATTGCCA
ACCTTATCTGACGGCAGAATTTTGTCCCTTTCTGATTTGTAATTTTGCAGTTCGACTAATGGAATGTGGAGTTGTTGATT
GAGAATTGCATTTTTTATTATGATTAGAGAATTACCAACTCATTGTTCCAAAAGCTTGTGCTTATCATCATTGCTATCTT
GATGCAAATCTGAATCCAGTTTCTGGTTTTGACTTTACTTTGAAGCTTTTTTTTTTCAGTTATGTGAAAATGTTGCTGTG
ATTTGTTAGATGGTTTCAATATGCCTAAACAAATTTGTACTTGCTAGTTACAATATTTGAATCATGTCTAGGGGACAGTT
GCTTTACTTGTTTGCATTTTGGAGGTAGTGATCTGAAGCATTAACTTAAATTGAAGTAGCAGGTTGTGACATTGTAACAT
TAGATGTTAAGTAATGCCGCTGCCATGGCAGTGACTATTTCATTTGTTAAAATTTTGTTCTACTTACTTTGGCATTGACA
TGTAGTGTAACGAGCTAATAGAGGATTGTTACTTTTTTCTGCATCTATAATCAGTTGCTTTGAATGGTTTCAGGTACTAA
GAAGCTGTGGAGGATCTATATTTGAAAGAAGAGAACAAGG
>AT2G30740.1 | chr2:13093399-13096398 FORWARD LENGTH=3000
AAACACCGAGTTTTTAAGCCAGGTTATAGATCTTGTTTCAATCTCTTTTCCCTTCCTTTGTCTTAAGGAAACTTGTATTT
ACATTCTCTTGCTTCTTTCTCCTTAGGTTTCCATGGTTTCAAGACTAAAGCATGAGAATCTCATTCAACTGGTCGGTTAT
TGTGTTGATGAAAACCTTCGTGTTCTTGCTTATGAGTTTGCAACAATGGGATCATTGCACGATATTCTGCATGGTATAAT
GAGTTTCTCCGCCCTTCTTATTTTAAAACTTTTTTCTGTTTTAAATAACTAAGAGGTTCTCGGCCTAGGATTGTTTTCTC
CATGATTGTGTCATGTGATGTTATTACAGGTAGGAAGGGAGTTCAAGATGCACTACCAGGTCCAACACTTGACTGGATAA
CAAGGGTGAAGATAGCCGTTGAGGCAGCTAGAGGTTTAGAATACCTTCATGAGAAGGTTCAGCCTCAAGTAATACATAGA
GACATAAGATCTAGCAATATACTTCTTTTTGACGACTATCAAGCAAAAATTGCTGATTTTAATCTTTCAAATCAATCTCC
TGATAATGCTGCTCGTTTACAATCTACAAGAGTTTTGGGCAGCTTTGGCTATTACTCTCCAGAGTAATCCTCCATAGTTT
GTAAACTTTTAAATTTTGTTGCATCGTTATAAAAGTATGTACGAGCTAGCTAAATGTGACTTGCCATTTGTAGATATGCT
ATGACTGGAGAGTTGACACATAAGAGTGATGTATATGGTTTTGGGGTTGTACTTCTAGAGCTCTTGACAGGGAGGAAACC
AGTTGACCATACAATGCCGCGAGGCCAACAAAGTCTTGTAACTTGGGTATGTTTTAGCTACTCTTTTTCCATCTCAATAT
ATATGTATCATACTGTGTTTTAATCTCATATCTTATAACTGTGTATTATTCAGGCTACACCGAAACTTAGTGAAGATACA
GTAGAGGAGTGTGTTGATCCAAAGCTAAAGGGAGAATATTCTCCTAAATCAGTAGCTAAGGTACACTACTTTCATCCCAG
AGAGTATATAAATATCTAAAAAAGGGTTAGGATGGTAACTTAATAGACAAGAATTACATGTCTTTGGTCGTTTTAATCGC
CAAAAAATGATCTAATATTTATGTAATTTGGTAACGCAGCTAGCAGCGGTGGCAGCATTGTGTGTGCAATATGAATCTAA
TTGTAGACCAAAAATGAGTACAGTTGTGAAAGCTTTGCAACAACTTCTTATAGCGACAGGCTCAATACCGCAATTCTAAA
TTCGTGCGCTTTTAAAATACTATCTTATATTGTTTTTGGACAACAGAGTTAGAATCTTCATTCATACAAAAGAGACATTT
TACTTTGATTTGGAATATATATATATATATATATATATATTAAAACTACTAAGTCTTGTGCATGATTAGGTATATAATCA
TTGATGGATAAATAAGAGATGAGGTTACATATTCAGGCTTCAAATTTTTTATATTTGGTGATCAAAATTTAAAAAAAAAT
TAGGTGAGTTTGGTCTTTTTAAAGCTAAAAAATATTGAAACACAACAAAGCAAAAAAATGAGTGATTGATTTCAATTATA
AGGTGAAAATAGAAAGAAAATAATACAAAAATATTACTTTTAAAAACATTATTAATTTAAGAAGAAAAAGGGCAAATGAG
AAAAGTGGACTTTCCTTTTAGGCTGTTTTAATAATCGTCTTCCCCGCGGTTTGCCCATCTGTCTCCGTCTTCATCATCAA
GCAAAAAAAAAACTCATCTTTCTCCACTCTCTCTCTCTCTCTCTCTCTCTCTCTCTCTCTCTCTCTCTCTCTCTCTCTCT
CTCTCTCTCTCTCTCTCTCTCTCTCTCTCTCTCTCTCTCTCTCTCTCTCTCTCTCTCTCTCTCTCTCTCTCTCTCTCTCT
CTCTCTCTCTCTCTCTCTCTCTCTCTCTCTCTCTCTCTCTCTCTCTCTCTCTCTCTCTCTGGTTCATCTACAGAGTTAAT
AATCATTAAGCGAAGAAGATCCCTAGAAAGATTGATCAGAGAAAGTCTCAGCTGAAGCACGTTTTTGGAAAACCCAGATT
TGACGGGTATATATCTAATATTTTCTTTCAATTTGGATCAATTCTCTTGATTTTCTACCTTTATAGAGCTTATTGATTCG
TTTCCCTTTGACCCAATTTTGCTTTCTTTATTTAGATTTCAAATTTCTTACTCGATTTCGTTTTGTGCCCCATTTGAGGA
TCTTCGTTGTAGACGCGATTCTCAGTGGTTCTGAGTGTTAATTCGAGTAGAATCTCTTCTGGGTAACGTTTCTCATTTGA
AATTCACAGTAAAGTTTTGATCTTTCATTCTTTTCGTTTTTTTCAATATCCAGTTTATCCATAGTAGTTGACTATTGCCA
ACCTTATCTGACGGCAGAATTTTGTCCCTTTCTGATTTGTAATTTTGCAGTTCGACTAATGGAATGTGGAGTTGTTGATT
GAGAATTGCATTTTTTATTATGATTAGAGAATTACCAACTCATTGTTCCAAAAGCTTGTGCTTATCATCATTGCTATCTT
GATGCAAATCTGAATCCAGTTTCTGGTTTTGACTTTACTTTGAAGCTTTTTTTTTTCAGTTATGTGAAAATGTTGCTGTG
ATTTGTTAGATGGTTTCAATATGCCTAAACAAATTTGTACTTGCTAGTTACAATATTTGAATCATGTCTAGGGGACAGTT
GCTTTACTTGTTTGCATTTTGGAGGTAGTGATCTGAAGCATTAACTTAAATTGAAGTAGCAGGTTGTGACATTGTAACAT
TAGATGTTAAGTAATGCCGCTGCCATGGCAGTGACTATTTCATTTGTTAAAATTTTGTTCTACTTACTTTGGCATTGACA
TGTAGTGTAACGAGCTAATAGAGGATTGTTACTTTTTTCTGCATCTATAATCAGTTGCTTTGAATGGTTTCAGGTACTAA
GAAGCTGTGGAGGATCTATATTTGAAAGAAGAGAACAAGG
>AT2G30740.10 | chr2:13093399-13096398 FORWARD LENGTH=3000
AAACACCGAGTTTTTAAGCCAGGTTATAGATCTTGTTTCAATCTCTTTTCCCTTCCTTTGTCTTAAGGAAACTTGTATTT
ACATTCTCTTGCTTCTTTCTCCTTAGGTTTCCATGGTTTCAAGACTAAAGCATGAGAATCTCATTCAACTGGTCGGTTAT
TGTGTTGATGAAAACCTTCGTGTTCTTGCTTATGAGTTTGCAACAATGGGATCATTGCACGATATTCTGCATGGTATAAT
GAGTTTCTCCGCCCTTCTTATTTTAAAACTTTTTTCTGTTTTAAATAACTAAGAGGTTCTCGGCCTAGGATTGTTTTCTC
CATGATTGTGTCATGTGATGTTATTACAGGTAGGAAGGGAGTTCAAGATGCACTACCAGGTCCAACACTTGACTGGATAA
CAAGGGTGAAGATAGCCGTTGAGGCAGCTAGAGGTTTAGAATACCTTCATGAGAAGGTTCAGCCTCAAGTAATACATAGA
GACATAAGATCTAGCAATATACTTCTTTTTGACGACTATCAAGCAAAAATTGCTGATTTTAATCTTTCAAATCAATCTCC
TGATAATGCTGCTCGTTTACAATCTACAAGAGTTTTGGGCAGCTTTGGCTATTACTCTCCAGAGTAATCCTCCATAGTTT
GTAAACTTTTAAATTTTGTTGCATCGTTATAAAAGTATGTACGAGCTAGCTAAATGTGACTTGCCATTTGTAGATATGCT
ATGACTGGAGAGTTGACACATAAGAGTGATGTATATGGTTTTGGGGTTGTACTTCTAGAGCTCTTGACAGGGAGGAAACC
AGTTGACCATACAATGCCGCGAGGCCAACAAAGTCTTGTAACTTGGGTATGTTTTAGCTACTCTTTTTCCATCTCAATAT
ATATGTATCATACTGTGTTTTAATCTCATATCTTATAACTGTGTATTATTCAGGCTACACCGAAACTTAGTGAAGATACA
GTAGAGGAGTGTGTTGATCCAAAGCTAAAGGGAGAATATTCTCCTAAATCAGTAGCTAAGGTACACTACTTTCATCCCAG
AGAGTATATAAATATCTAAAAAAGGGTTAGGATGGTAACTTAATAGACAAGAATTACATGTCTTTGGTCGTTTTAATCGC
CAAAAAATGATCTAATATTTATGTAATTTGGTAACGCAGCTAGCAGCGGTGGCAGCATTGTGTGTGCAATATGAATCTAA
TTGTAGACCAAAAATGAGTACAGTTGTGAAAGCTTTGCAACAACTTCTTATAGCGACAGGCTCAATACCGCAATTCTAAA
TTCGTGCGCTTTTAAAATACTATCTTATATTGTTTTTGGACAACAGAGTTAGAATCTTCATTCATACAAAAGAGACATTT
TACTTTGATTTGGAATATATATATATATATATATATATATTAAAACTACTAAGTCTTGTGCATGATTAGGTATATAATCA
TTGATGGATAAATAAGAGATGAGGTTACATATTCAGGCTTCAAATTTTTTATATTTGGTGATCAAAATTTAAAAAAAAAT
TAGGTGAGTTTGGTCTTTTTAAAGCTAAAAAATATTGAAACACAACAAAGCAAAAAAATGAGTGATTGATTTCAATTATA
AGGTGAAAATAGAAAGAAAATAATACAAAAATATTACTTTTAAAAACATTATTAATTTAAGAAGAAAAAGGGCAAATGAG
AAAAGTGGACTTTCCTTTTAGGCTGTTTTAATAATCGTCTTCCCCGCGGTTTGCCCATCTGTCTCCGTCTTCATCATCAA
GCAAAAAAAAAACTCATCTTTCTCCACTCTCTCTCTCTCTCTCTCTCTCTCTCTCTCTCTCTCTCTCTCTCTCTCTCTCT
CTCTCTCTCTCTCTCTCTCTCTCTCTCTCTCTCTCTCTCTCTCTCTCTCTCTCTCTCTCTCTCTCTCTCTCTCTCTCTCT
CTCTCTCTCTCTCTCTCTCTCTCTCTCTCTCTCTCTCTCTCTCTCTCTCTCTCTCTCTCTGGTTCATCTACAGAGTTAAT
AATCATTAAGCGAAGAAGATCCCTAGAAAGATTGATCAGAGAAAGTCTCAGCTGAAGCACGTTTTTGGAAAACCCAGATT
TGACGGGTATATATCTAATATTTTCTTTCAATTTGGATCAATTCTCTTGATTTTCTACCTTTATAGAGCTTATTGATTCG
TTTCCCTTTGACCCAATTTTGCTTTCTTTATTTAGATTTCAAATTTCTTACTCGATTTCGTTTTGTGCCCCATTTGAGGA
TCTTCGTTGTAGACGCGATTCTCAGTGGTTCTGAGTGTTAATTCGAGTAGAATCTCTTCTGGGTAACGTTTCTCATTTGA
AATTCACAGTAAAGTTTTGATCTTTCATTCTTTTCGTTTTTTTCAATATCCAGTTTATCCATAGTAGTTGACTATTGCCA
ACCTTATCTGACGGCAGAATTTTGTCCCTTTCTGATTTGTAATTTTGCAGTTCGACTAATGGAATGTGGAGTTGTTGATT
GAGAATTGCATTTTTTATTATGATTAGAGAATTACCAACTCATTGTTCCAAAAGCTTGTGCTTATCATCATTGCTATCTT
GATGCAAATCTGAATCCAGTTTCTGGTTTTGACTTTACTTTGAAGCTTTTTTTTTTCAGTTATGTGAAAATGTTGCTGTG
ATTTGTTAGATGGTTTCAATATGCCTAAACAAATTTGTACTTGCTAGTTACAATATTTGAATCATGTCTAGGGGACAGTT
GCTTTACTTGTTTGCATTTTGGAGGTAGTGATCTGAAGCATTAACTTAAATTGAAGTAGCAGGTTGTGACATTGTAACAT
TAGATGTTAAGTAATGCCGCTGCCATGGCAGTGACTATTTCATTTGTTAAAATTTTGTTCTACTTACTTTGGCATTGACA
TGTAGTGTAACGAGCTAATAGAGGATTGTTACTTTTTTCTGCATCTATAATCAGTTGCTTTGAATGGTTTCAGGTACTAA
GAAGCTGTGGAGGATCTATATTTGAAAGAAGAGAACAAGG
>AT2G30750.1 | chr2:13101372-13104371 REVERSE LENGTH=3000
GTTCTCTTAGTATTTTATGAAAGTAATATTTATTTCAATAAGAGTTAAACCGCATTTAAAAAGTAAAGTTTATGGAAAAC
ACGAATGTAAATGTAGAACAGTTTTTTATTGGTCAAACTTGAATAGTAAAACAACAAAAATCAAAATATAGTCAAATCAA
TAATCTTTGAATTTTGCTAAGGGATTGACCGACTTTCGTACTGCTTGTTCTTTCGTCTGCCGATGTGTCGAGTTAGCTTA
GCTACCCTAAGACATTTATATTTTCTCTTGTTTATATTGGTATGATACATTCAGATCTAATGATAAAATTGTACCAACAA
TACTGTTTTTAGTTACATTCTTTTTTAAGAAAACATGAGAGAAATACATCAACAAATTTTGACAAATGACTTCTCAAAAT
AATACATAAGAGATATATGATGTGTTTATAGTGACATATATAGTAGCATATACAAATTGTTTTGTAAATTTATATCCACG
TCTTGAAATTATATTCATGAGAATTAGTCAGTTTTTAAAATATTTATTGTTCTACCAGCAGCCTTGCGAAGGTATTTGCT
GCACATGCACAAATGACATTAAAATGTCTTCGCAATAAATGATTTGACAAGATTAATTCGTTCCATCAGCAGCTTTATGA
GAAAAATCATGGAATCAAATCAACGATGAAATTATAATGGTTTGGTTACATGCATTAGCCTATACTATACATGATTGGTT
TAATAATCTAATTCATATGTTTTCTAAATTTCGAAATATCTTTTTTTTTTTTTGAAGTAATCAGACAATATAACCCTTAA
AAAAGAAGTAATAAAACAATATAACCTTAATCAAAATTTGAGAATATACAGAAATTATTTAGTATATACATATAATTACA
TACTAAATGGATACATGCTAAGTTTAATTACAACTTATGACTCAAAGTCAAACTTTGATGATACCCTTATTATACGGCAC
GGCAATCTCAAATTTTCGTGGTTTGACAAAGTAACGATAGTATGACTTTCAAAAATAAAATAAAAAAGTCTCTTTGTTTG
ATCATTCGGTAAATATTTTTATCTTATTTTCAACGTTTGATGAATAACGTCGCTAGAAGAATATAGTAATTATATTTTTG
CAGGATTTGTTGAATAACATAATTAACACTGCATTTGCAAATATTATTGTGACATCTTTCATCTAATTGATATCAAATTA
TTTTATTATGAAAGCGACTGAAAGTTACATGAACGTAGCAAAAATAAATTTGGCTTAGATATTTTGGAATACATATTGTG
TCATCATCCGAATCATTTTGACAAAAAATAACTCTTCTATATGTTTTATCTATTTATGATATTTTGGTAATTTCCAGGTA
AAAGATATTCTAAAAACACGAGTTAGTTTTGGAACATAATTTTGGAATATTTTCTGTAACTTCCTCGAAATTTCAAAATA
CAACTACAATACAGATGACATTAATTGCAAATTATAGTAACAGAACATAACTAACTTATAAACTAAACTGTAGTGATAAT
TAAATATAATAAGAATATCAAATTCATTCATCTCTTCTATATGTTTTATCTATTTATGATATTTTGGTAATTTTCAGTAC
AAAATTATTTCTAAAAACACGAGTTAGTTTTTGTCTTTACGAAACATAAGTTTGGAATATTTTATGAAATTTCGTCAAAA
TGTCAAAGTACGACTACAATACACATGACATTAATTGCATCGTCGTTAACTATAGTAACAGAAAATAACTAACTTATAAA
TTAAACTGTAGTGATAATTAAAAATAATGTATACAAAATTCCATTAATCTCCAATTTCCGTTTTATTTTTTATCAAATGG
TCAAATTTATACAATCTTAGTGTATTACTATTTTCTAGGTAAACAAAAGTACAATCCAATTCAATATTACTACATTATCA
AATGCGGCAAAACTGAATCTGATAAAAAATGATGATTTTTATTCATAACTACAAAGGGTGGTTAATTATTCACAAACCTT
GTTTATGTTATACTAGATTTTAACCCGCGGTATACCGCGGGTACAATTTATTTTTTAAATTAATATATATAAAAGTTTGT
AAATTGTATATAGTTATAAAATGTTTTTATTTTATAGTTTACAATTGTTATTAAGTAACGTCCTGCCAAACCCGTCCCGC
CAACCCGTCCTCTAAAAAAAACTCATTTATTTTATTAATGTTGATCTTATTTATGATATGTTTATGAATTATTGTCTAAA
TATTTTGTAATTTTGTAGTAATTAAATGCTATCAAAGATCTCTACGGTTTGATGATTATAATCATGTAGAAAAGCAATAT
CAAAAATGATAATTTTGTAGTAATTAAATAATATTAAATATTTTGGAAGTTTTATTTTAGTAATTAATCGTGTAGTTAAG
GTAGAGAGATTTTGGGAAGATTGTTAAATGTCAAATATTTAATTAGAAGATTTTCTTTCTAATTATCAAAAATAATTATT
AAATGCCAGTGGCAGCCGCTGTAAATAAATCCCAACTCCAGGATTTATTTCACAAAGTGGCTGCAAAAATGTATATATAG
ATATCAATTAGTAAGACTTAAGAATTTAATATTCTAATACGAGTTGTTAAATAGAAAGATTACGTCTCTAATTCCAAAAA
CTATAGTTATTATATTATTTTTCTAAGTAAACAAAAATAAATATCAAAATTATAACTGCTATCATGTGAGATCATATAGA
ACTGTTTAAACATGAATAACAAAAAGACCAAAGTGCAAAGACTAGTTGTCAAAAAAGACTGGACTAGATATAGTTGCCAA
GACTAAATAATTATAGGATTATTACTTTTCAACGTATACAAAGATGCAATCACACTACATAATTATATTTAGCTAAATAG
GGGCTACATTCATGCAAGTTGACAAAAACGATGAGTTCCAGTAAACCCTATAAATAGCATGCAGAAGATGAGTTAAAAAT
CACAAATCAAACACTTTCATACATGAGCAATATTCAAGAA
>AT2G30760.1 | chr2:13108222-13111221 REVERSE LENGTH=3000
GAAGAAAACATAGCGAGGACGAGACCGCAAGGGATCTCAAGAAGCGAGTGAGGCAGATCATGGAGCTTTTAGGCGAGTTC
CCGATCGGGGAATATGTCCCCATATTGGCATGGATAGATGGGATCCGTGGTTTCAATAATAAAATTAAGGAAGTGAGTCG
AGGGTTTAGCGATCTTATGGACAAAGTGGTGCAAGAACATTTAGAGGCGAGTAACGATAAAGCGGATTTCGTGGATATAT
TGTTATCAATCGAAAAAGATAAGAACAGTGGATTCCAAGTTCAAAGAAACGACATAAAATTTATGATCTTGGTAAGATCA
TTATAAGCCAATTCATTTATAATATATGGTCACATATGAAATATTTCTATGAGTAATGACATGTAACTTTTCTACTTCAT
ATCAGGATATGTTTATCGGAGGAACGTCAACAACTTCGACTCTACTAGAATGGACGATGACGGAACTGATCAGAAGTCCA
AAGAGTATGAAGAAACTCCAAGACGAGATTCGGTCAACTATTAGGCCACATGGTTCATACATAAAAGAAAAAGAAGTGGA
AAATATGAAATACTTAAAAGCCGTGATTAAAGAGGTGCTTCGGTTGCATCCTTCTCTTCCAATGATACTTCCCAGACTCT
TAAGTGAAGATGTCAAAGTAAAGGGATATAACATAGCCGCAGGGACAGAGGTAAACTTATTCTTATCAAATTAAATTCTT
ATATGCAAAGAAACACCATAAATAATTTCAAAATTATTTTTATCACGGTTAATTATCATTTGCAAGAATTTACCCTAGCA
GTTCACACATAACTTTACATATATACCTCTTAATTAGTCATGGTTATACAGTAAAAAAATATGTTTGCCAAATTTGGTTA
CTTAAAAAAGGGTATTAGCTATAAATCTTAAAAATTATTTACCATCCTGTTGATACATACATAGCTAATGATTTCGGTTA
AATTGTATTGGAACCATGTCTAGGTGATAATCAATGCTTGGGCGATCCAACGAGACACTGCGATATGGGGACCGGATGCT
GAAGAATTCAAACCGGAGAGACACTTAGATTCAGGTTTAGATTATCACGGAAAAAATCTGAACTACATCCCATTCGGATC
AGGGAGAAGGATATGCCCCGGGATAAATCTTGCTTTGGGTCTGGCAGAGGTGACAGTGGCCAACCTTGTAGGCCGATTTG
ACTGGAGGGTAGAGGCTGGACCAAATGGGGATCAACCTGATCTAACTGAAGCCATTGGTATCGATGTTTGCCGCAAATTC
CCTCTCATTGCATTTCCATCTTCGGTTGTGTAACATGTTTTCTCTTTCACCTTGTTATGCTATGCAACACTAATAAGACG
AGTTGTAAGAAATAAACAATCCTTTATTTCGGTAATAAGTATATCCAAATTAATAAATAAATTCAGTTAAGAATATCTTT
TTATTTAATGAAATATTTCTTATATATCATTGTTTGTTATATATCTGAATTCAAAACTAAAATTAATTTAATTTGTGGAA
AATATCTTTGGTTGTTTTATTTTAAAATTGTTTTCGACGATGAGGATTTTGAATTATATATAATTTATTTACAAAGCGAA
ATTCATTTTATCAAATCAGTAATTTTTGTTATTATTAATTTCTATCCGAGTACGAAAAAAAACTATGCACATATTTAAAA
GGTTTTAAATAATTTGTTAAATATATTGACATTGTACTCGTTCACTGATAACAAATTCTTCTATTGAATGCGCATGAGTA
AAAAAGCATTGCATCCGGACCCAATATACATAGGTCTTACAAACTCAATAGACTTTATCATATTTCTATTCCTGACAAAA
GACCTTAAAATATTTAGGCGAAAGAAAAAACTTAAAAGCACCCAACGCTTTCTACGATCATTAGATTATCAAAACAGGAC
TGTGACGTCCTTCCTATCGCTTCCGTACTTTGTGCTTGATGGGCACAATTGAATAAGGACTAGAATCTTATGAAACTTCT
AAATAATCTCATACCCAAGGGACGTTTCGTTGTATTATTTGTGCTTCAAGATTGTGTAGTAGTAGCCTATTAGGTAGCTA
TGTTTTCAACTCGCTAGGCATTAGGTTCAGATAGAAAATGAAAAAGCGCTTTTGATAATTACGAATAATATTGTCCATTA
CTATAACGACTTGAAAGTTAATAGTATTTTCTAATGTATATGTACTCATAATATATACATACATACATACTATCATACAT
ATATGTACTTACAAATTGGGATAAATAGAGAGGTGTTGAATGCTTCTGATCATCTGGTGGTTGGTCATGTACTTCGCCAA
GAGATCCACTGATCGATGTGAAACAAAATCGCCTCTTCGATCAATGATCGTATCGTCCGTCATTGTTGGCTAACAGCTGT
TCAAGAAATTAACAATGTTCTACACTTTTAGATTAACATCAATTGTACTTATAATGTCTCAAATTCTAAGTAGACAAGTC
CAAGTAGTTTTAAGAACTCACTTCTCAATATACCTCACATTTTAGCTAGTCATATATTTTAATTTTCTAGATTTGCAGTA
AGTGGTCCTAAGCGGTAGAGACCACAAAAGGCTGAGCAAAGGAAGATGAGAACAAACAATGTGTCTGTACAAAATTTAAA
ATTTCCAGCTAATATAATTCGAAAAAGGAAAACAAAAAAGCCAAAAGAAAGATAAATGGATATGAGAATTATATAGTGTT
GATCATACTATAACCACAAATCTTGGGTACATAATGTAATATTATTTCATTAATATAGTCACACGATACATTATATTGTT
ACTTAAAGCTAGCTAGTCTCTCAACACTCGAAAGTCAAAAATGTTGTTTATCTAGTAATAAAAGCCTGTTTGCGACATGG
ATAAATACAGGCACGATCTACAACTTCAGCTACATGTGTGTGTGTGGTTCTATGTCAAGAAGCACAATTACTACTTAATT
AAATGACTGTTATTTTAAGTTTATAGTAGCATACGATAAT
>AT2G30766.1 | chr2:13105068-13108067 FORWARD LENGTH=3000
ATTTATTTATTTCTTGTCTTACGATTTAGAGTTTACACCGAGACTCAGTATAAATAAAGTAAACTACATAATTAGAGCAC
AAATCGGGATCGCACCGAATTGTTTCACGTTGTCTCTAACAGACCGGCAGTCCCGTGCTGAACATTCCATTAGAGCACAA
ATCGGTTAGGACACATAACAATTTCTTAGTCATTGAAACCGAAACAAGGAAAATTCTCAAAAAGAAGGGTAATGCAGGAA
TAGTGCTCTTGTTGTAATTCTCACCATAGACTCTCTGTTTTGCTCACAACCTCTGTTTTTGTTCTTGTTAAAACAGAAAG
TACAAGAACACGTTTAAACACTTTAATGTCTACATTGTTAATAAACTTGGATACCTTACACAACACAAAGACACACATAC
ATATACTACTTGACACTATTGCCCACTTGCACTTAGACCTAATCATACTCTTACTTAGACTATACTCCTATGTTCTAGGC
ACTCTTACACAAGCCTCCTACTTGTGTTGGAACTCTAACAACACTTGCAACTACTCTTACCTAGACTTGACTAACTTAAA
CAACACTTTACTCATTTGGGCCTAACATAACAATTAGCCCAAGTACTTATTACAAACAACAAGCCCAACATCTTTATTGA
CTTGTTCTTCTCCTCCTTTGTAGCTGGCCTCTTCACGACTTCTTCTTCTTCGTTTCACTTTGCTATGATCTTCTTCTCAT
GGATTCTTCTTCTTCTTTTGCAGATTCAATCAAGGATTCAATAAGACTGGACCAAGATCCACATACAAAGATAATAGGCT
AGACCCAACAAAAAGCCCACTTAAGAGTATGCCCACTTTTGAAGGAACTGAGACTAGGAAGAGGAAGAGGAGATGGATCG
GCGCTCTGTCGAATATTTTGCCGAGAACAGGCTCCAAGACGGCAAGGTTTCTCGTGATAGAGAACGCTACCAAGGAGGTT
CACCAACACATTCTCTAACATCGATTTGATTCTACTATTTTAAAATAAATTTTTGACTTTACACAGTCAACAGTTTAGTT
GAAAATTAACATGAAATTTTAGTTTGCACAATCGCAGAAGTCTAGTTTACGACATGAATATACACCAATTGTGACGTCAA
TACAAGCTATCACCAACCTTGTTTATACTATTCTTGCAAATGGCCATGAGTACAAAAGTCTACGAGAGGGCTCACAAATT
TTTTAACCAAACAAAGATGGTGGGGCGACGAAAAAAATGATGGAAAAGAAATATTTTATGCAAAAATCACTTATGTTTCT
ACATTTAGGCAATACTTAATTAGTGTAATGAAACAAAATGAGACATTTTCCTAGAAAGCTACGTAAAAAAAAAGTTTATT
AAATTAATCCTCTCTTCTTCTAATTTTGTCCCAACCAAGTCAGAATTCATAAGTTCACTTCCACCAACAAGCTTCTAGTC
CAATTGAATCAAAACCGAGTCTAAAATTAAAGAGTTATTGAACCGGAGTCGAACCATAAACTAAAGTAAACTTTTTTACT
TGGTTTGCCTTAAACGTGATTATCATAAGGTGATCCACATGTATATTTAAATAAGCATTGACTCAATGCTCCATAAGATA
TTATTCGAATTATAGTCGCCAACATAGTAGAAAGACTATGACAGAAGCTTTAGGGTTTTATGCTCTAAAAGTATTCCTCC
AAAAGCTTGTTGTAGAGTATAAAATGAGGTCATTATTATTCACACTCACGTATGGTAATGGAACAAATCTATGTAGATGT
CGTATATAGAGATAGAGAGCAAGAAGGCGCATGGCAAGGTAACGTAAGAGTGTGCATGAACTGTTCCCACCACGTGTGAA
ACGTGAGTTGCGACTAACTTCCATGAGGTTGGCTCACGTGCGGGCTATGACGTGCCACGTTGTACAAATTTGTGGTCATA
ACCGTTGCCATGTCACACTTGCATTCTCTTTGCTTTTCACAAAGGGCAAAAAAACCAAAAGACTTTGTAGATAGAGTCAT
AGAGAGAAACAAAAGGAATATTTTTTTTTTCTTTTTGGTATTTCACTTGTCGTTTTATGTATCTAAGAGCATCCTCAATG
GTAGTTTTTAAACCTAAGTCTTTTAATCAAAATTAAAGTATAAATATAGATAAATAATATTTTTTATTATGGATCTCTTA
AATTTAGTGAAACCAAAACCAATTATCTCTTAACTAAGAGATAATTTGCCTAGGTTTCATCAAAGTTAAGAGACTTATGA
ATATTTAAATCATATAATTTGTTTATTCTTTGTTAAGAAACTTGTTTAAAACCCCCCATTAAAGATGCTCTAATTAAGCA
TGTTGATTATCAATTCAATGTGGTACCTTTGATTATGCATAAAACTATGTATCTTCTTCTTTTTTTTTGGATTTGAGAGG
AAAACATGCATGTGTGTTTATACATACATATAGACGCACATTGACGTCATATCAAGAAAAATTAAGTCAAGTGTAAAATG
TAAGAAAAAGTAATATAATTTTAAGAGTATTGAGTCAATTTTCGTTCAACTCCATGACACAATGGTTTTGACCTTATAGA
TTTATTTTTTCTTAAAAGAAAATATATTACTGCAGATCTGATGATAAATTTCTAAACCGTAAACTTTATACATTTTCATT
TCATAGCTCGAGACTGTAAATAGAGTATATATATAGTCTATACAATAGCTATCAGATTTTTTCTTTTAAGTTCCTGATTT
ATTCATACTTTTTCATATAACGATTCCTAAACTTAGATTCAACATCACTGAGAACTTCACGTGAGAATAAATATTTATTT
TCTTTTCTCACTATATAAATAATTATTTTCTACAACTTTTAATATTAACCTTACAAAAAAGCGTGTGCTGTTGATTATTC
TTGAGAATCTAGGTATACCTGAAAATGCTATAAATTCAGAGGCAGTACATGAGCTCTATAACTGCAACCAACACCAAAAA
TCTTCTACTAAATCAGAAACACACAAAACCCTAGTTAAAA
>AT2G30766.2 | chr2:13105068-13108067 FORWARD LENGTH=3000
ATTTATTTATTTCTTGTCTTACGATTTAGAGTTTACACCGAGACTCAGTATAAATAAAGTAAACTACATAATTAGAGCAC
AAATCGGGATCGCACCGAATTGTTTCACGTTGTCTCTAACAGACCGGCAGTCCCGTGCTGAACATTCCATTAGAGCACAA
ATCGGTTAGGACACATAACAATTTCTTAGTCATTGAAACCGAAACAAGGAAAATTCTCAAAAAGAAGGGTAATGCAGGAA
TAGTGCTCTTGTTGTAATTCTCACCATAGACTCTCTGTTTTGCTCACAACCTCTGTTTTTGTTCTTGTTAAAACAGAAAG
TACAAGAACACGTTTAAACACTTTAATGTCTACATTGTTAATAAACTTGGATACCTTACACAACACAAAGACACACATAC
ATATACTACTTGACACTATTGCCCACTTGCACTTAGACCTAATCATACTCTTACTTAGACTATACTCCTATGTTCTAGGC
ACTCTTACACAAGCCTCCTACTTGTGTTGGAACTCTAACAACACTTGCAACTACTCTTACCTAGACTTGACTAACTTAAA
CAACACTTTACTCATTTGGGCCTAACATAACAATTAGCCCAAGTACTTATTACAAACAACAAGCCCAACATCTTTATTGA
CTTGTTCTTCTCCTCCTTTGTAGCTGGCCTCTTCACGACTTCTTCTTCTTCGTTTCACTTTGCTATGATCTTCTTCTCAT
GGATTCTTCTTCTTCTTTTGCAGATTCAATCAAGGATTCAATAAGACTGGACCAAGATCCACATACAAAGATAATAGGCT
AGACCCAACAAAAAGCCCACTTAAGAGTATGCCCACTTTTGAAGGAACTGAGACTAGGAAGAGGAAGAGGAGATGGATCG
GCGCTCTGTCGAATATTTTGCCGAGAACAGGCTCCAAGACGGCAAGGTTTCTCGTGATAGAGAACGCTACCAAGGAGGTT
CACCAACACATTCTCTAACATCGATTTGATTCTACTATTTTAAAATAAATTTTTGACTTTACACAGTCAACAGTTTAGTT
GAAAATTAACATGAAATTTTAGTTTGCACAATCGCAGAAGTCTAGTTTACGACATGAATATACACCAATTGTGACGTCAA
TACAAGCTATCACCAACCTTGTTTATACTATTCTTGCAAATGGCCATGAGTACAAAAGTCTACGAGAGGGCTCACAAATT
TTTTAACCAAACAAAGATGGTGGGGCGACGAAAAAAATGATGGAAAAGAAATATTTTATGCAAAAATCACTTATGTTTCT
ACATTTAGGCAATACTTAATTAGTGTAATGAAACAAAATGAGACATTTTCCTAGAAAGCTACGTAAAAAAAAAGTTTATT
AAATTAATCCTCTCTTCTTCTAATTTTGTCCCAACCAAGTCAGAATTCATAAGTTCACTTCCACCAACAAGCTTCTAGTC
CAATTGAATCAAAACCGAGTCTAAAATTAAAGAGTTATTGAACCGGAGTCGAACCATAAACTAAAGTAAACTTTTTTACT
TGGTTTGCCTTAAACGTGATTATCATAAGGTGATCCACATGTATATTTAAATAAGCATTGACTCAATGCTCCATAAGATA
TTATTCGAATTATAGTCGCCAACATAGTAGAAAGACTATGACAGAAGCTTTAGGGTTTTATGCTCTAAAAGTATTCCTCC
AAAAGCTTGTTGTAGAGTATAAAATGAGGTCATTATTATTCACACTCACGTATGGTAATGGAACAAATCTATGTAGATGT
CGTATATAGAGATAGAGAGCAAGAAGGCGCATGGCAAGGTAACGTAAGAGTGTGCATGAACTGTTCCCACCACGTGTGAA
ACGTGAGTTGCGACTAACTTCCATGAGGTTGGCTCACGTGCGGGCTATGACGTGCCACGTTGTACAAATTTGTGGTCATA
ACCGTTGCCATGTCACACTTGCATTCTCTTTGCTTTTCACAAAGGGCAAAAAAACCAAAAGACTTTGTAGATAGAGTCAT
AGAGAGAAACAAAAGGAATATTTTTTTTTTCTTTTTGGTATTTCACTTGTCGTTTTATGTATCTAAGAGCATCCTCAATG
GTAGTTTTTAAACCTAAGTCTTTTAATCAAAATTAAAGTATAAATATAGATAAATAATATTTTTTATTATGGATCTCTTA
AATTTAGTGAAACCAAAACCAATTATCTCTTAACTAAGAGATAATTTGCCTAGGTTTCATCAAAGTTAAGAGACTTATGA
ATATTTAAATCATATAATTTGTTTATTCTTTGTTAAGAAACTTGTTTAAAACCCCCCATTAAAGATGCTCTAATTAAGCA
TGTTGATTATCAATTCAATGTGGTACCTTTGATTATGCATAAAACTATGTATCTTCTTCTTTTTTTTTGGATTTGAGAGG
AAAACATGCATGTGTGTTTATACATACATATAGACGCACATTGACGTCATATCAAGAAAAATTAAGTCAAGTGTAAAATG
TAAGAAAAAGTAATATAATTTTAAGAGTATTGAGTCAATTTTCGTTCAACTCCATGACACAATGGTTTTGACCTTATAGA
TTTATTTTTTCTTAAAAGAAAATATATTACTGCAGATCTGATGATAAATTTCTAAACCGTAAACTTTATACATTTTCATT
TCATAGCTCGAGACTGTAAATAGAGTATATATATAGTCTATACAATAGCTATCAGATTTTTTCTTTTAAGTTCCTGATTT
ATTCATACTTTTTCATATAACGATTCCTAAACTTAGATTCAACATCACTGAGAACTTCACGTGAGAATAAATATTTATTT
TCTTTTCTCACTATATAAATAATTATTTTCTACAACTTTTAATATTAACCTTACAAAAAAGCGTGTGCTGTTGATTATTC
TTGAGAATCTAGGTATACCTGAAAATGCTATAAATTCAGAGGCAGTACATGAGCTCTATAACTGCAACCAACACCAAAAA
TCTTCTACTAAATCAGAAACACACAAAACCCTAGTTAAAA
>AT2G30770.1 | chr2:13111989-13114988 REVERSE LENGTH=3000
CCAAGGTTAGTGTAACAGTCGAATACTTCATTCACCAAATTTCTTAGTAAATCTTAAAACAACTCTACTGTTAAAACAGA
AAATTTTCCAAATTGAATAAGTAAACGAATAATCAAAATTTTCATTTACAATTTAAATTAAGATTTTTTTTTTTTGTAGA
ATATATGAAAATACATGAGCTAGCTATTTGTAGTTGTGAGGAATTTGAGATTTTTGAAGTTTGGCTGACTCATTCAACAA
CTAAGTAACATTATATCGGGTCGCATTCAACAGCTAAGTAAGACCGGCCGGGTAACTTACTTAACTTCAGTAGTCGACAC
TTTGATTATTTTAACTAAAGTAACTTCGTTGTTGAATGGGTAAGTCAAACTTCCAAATAAAAGTCATCGTATGTTTGGAA
AAGTAAAAGTCATCATATATTCTAAAAACATAATATATTAAAATCATATTATTATACGGATACACGTTTTAGGTCTTTTA
CAAAAGAAAACCATCTACATGGCAAATAATATAATTCAAAGATGAATTTGGATCAAACACATTTTGAATCAAAAGTGTTA
ATTTGGTTTGTTAATAGACAAATAAGTCATATAACCAGCATGTAGGACAGGGGTTCTCCTAGTATTTTACGTTAAAGGGA
TATTATGTGTTTATAAATGACACATATATATAGTAGTTGTCACATTTTTTTTTCTTTGTGAATTAATAACCACGTGATGA
ATTCTATTCATGAGAATTTCTCAGCTACAAATGAATGACTTAAAAATGTGGCTGCAACAATTTAAGAAGATAGATTCATT
GCATAAGGAGCTATGTGAGAAAAATCATTAATAGGGAATCAGTGAGGACAAGATAATTGGTTGCACGCACTTTTACATAG
AAAAGTCCTGGAAGAAAAATCAAATGTTTGACAGAAATAAAAGATTATTTGGGGAAATGTTTTATGAATTGTGTTGGATC
AGGTCCGTCATGCCTTATTAATTTTTTCGGTGGAACCAAAAAATCATACGATGCCTTCCTGTTCTACACGAGGACTGGAC
AACACATGTCAATACACATCTAAACTATAAAAGAAAATTTTGACAAAATATATATAATATACTGTATATGAAAGGCAAAA
CATAGTTATCTATATAATATTTTTTCAACCCAGTAGGTCAAAATGTATTTAGATCAATTTGATATTCGTTTATTTAATAA
TTTTTATCTATTAAATTTTTTGATAGGTCTATTCAAACAAAATTTGATTTTAAATCCGTTTTCAAAAACTTTTACACCGA
ATATTTTTATATTTAAAATATAAATATTTCTAAAATTTGGTTAAAATTTAAAACTATGAATATACTTGTTTGATTTTTAA
ATATTTTAAATCATATTGTAATTTTAAATATTTTAAAAACAGACATATATTACTCCGATTAACAAAAAATATGTGGGTTT
AATATCATATATATAAAGTAAAAAATTTAGACAATTATTCAAAATCATATCATAATTAATATTAACATTAATAAAAGAAA
TAAGTTTTTTAACGGGACAAATTTGACAGAATATTACTTAATAACAATTGTAAATTATAAAATATAAATAGTTTAGAAAA
AAATACAATTTGCAAACTTTTATATATACTAACTTAAAAAAAAAATCGTTTCACGGTGTATCGCGGGATAAAATCTAGTT
TATCCAGTAAAATATTGTTAGAATTGCAAAAAAAAAGTTTTTTCCAAATTATTTGCTTCTATTATCTTTATGAAATAATA
TAAAAAATAGTGAAACATTTAAGAATCTGAAATTAGCTTTAATTACAAAAACTAACCCTTGTTTTCAAAAATTTGAAAAA
ATACTTTTAGTAAGTAATAAGACAATACACATTTGATAAAATTTGAGAAATGCAATTACTAAATAGACAATTTTTCTGAA
ACGTTATATATTTTAGAATAAAACAAGCTTATTTTAACGGTAATATATGTTAAGATGTACACAAGTCATGGATATACATC
GATTTTACTTTGAATCCTTCTAAGTTCATCATCACTAGTCTTACGAATAAACTTCTATACATCACTAGATATACATACGA
CATGGATATATATATCAATATTACGTATGCACTCAAAACTTCTATATACCCTTAATACGTCACGGCAATGTATGTAATTC
TTTCGAGGTTTGAAAAAAAAAAAAAAACTTTATTTTATTCTTTCTCACTTCAAACGTTTGATGAATCACGTCGTTCTTTT
TATATATATATAAGAAAACGTCGATCTTAAGACTTATGTACGAATTATATAACAAACTTTTGCAGGATTTACTGAGTTAA
AGTAGTTTACACTATATTTACAAAGATTGTTGTGACTTCTCTGATATCAAATTAAATTAAAGTTATAAGTAACTTTTTAT
GAAAGAGAATAAAAGCTTACAACAAGAAAGTAGCTAGCAAAACTAATTAAATTTGGCTAATAATAGTTTATTATTCATAT
CAATAGTTATTTTTCAACTCTTCTTTAACTTGTATAACTATTGATATTTATTAGTATAATTATTATTCAATATTTGAATT
CTAGTTCTTAAAAAGAAAGATTACGTTTAATTCCAAAAAATAAATTTAGGATATTACTTTTCTTAGTACACAAAATAGAA
TCAAAAATATAACTACTATCATAGGTCGGCTAAAATGATGTTCGTGGTCATAGTTAATGGAAGTGTTTTTTTTTGGATAT
ACTATACTGTGTATTTTTATGAAGAAAAATCAATATATAATAACGACTTAAAAGAAAAAAAAACAAGATATATTTCCAAA
ACTAACCATATAGGATCGGATTATTACTTTTCAAAGTACACAAACAACGAATAAAATTGACGTCCTGCACTATTGACAGA
AAACGATGGGTTCCAAAACTGTCGCTAATAAACTCTTCCAATTAACCCTATAAATAGCATGCAGAATATGAGTTAAAAAT
CACCAATCAAACACTTTCTTACATGAGCAATATTCAAGAA
>AT2G30780.2 | chr2:13113547-13116546 FORWARD LENGTH=3000
TTAAACCCACATATTTTTTGTTAATCGGAGTAATATATGTCTGTTTTTAAAATATTTAAAATTACAATATGATTTAAAAT
ATTTAAAAATCAAACAAGTATATTCATAGTTTTAAATTTTAACCAAATTTTAGAAATATTTATATTTTAAATATAAAAAT
ATTCGGTGTAAAAGTTTTTGAAAACGGATTTAAAATCAAATTTTGTTTGAATAGACCTATCAAAAAATTTAATAGATAAA
AATTATTAAATAAACGAATATCAAATTGATCTAAATACATTTTGACCTACTGGGTTGAAAAAATATTATATAGATAACTA
TGTTTTGCCTTTCATATACAGTATATTATATATATTTTGTCAAAATTTTCTTTTATAGTTTAGATGTGTATTGACATGTG
TTGTCCAGTCCTCGTGTAGAACAGGAAGGCATCGTATGATTTTTTGGTTCCACCGAAAAAATTAATAAGGCATGACGGAC
CTGATCCAACACAATTCATAAAACATTTCCCCAAATAATCTTTTATTTCTGTCAAACATTTGATTTTTCTTCCAGGACTT
TTCTATGTAAAAGTGCGTGCAACCAATTATCTTGTCCTCACTGATTCCCTATTAATGATTTTTCTCACATAGCTCCTTAT
GCAATGAATCTATCTTCTTAAATTGTTGCAGCCACATTTTTAAGTCATTCATTTGTAGCTGAGAAATTCTCATGAATAGA
ATTCATCACGTGGTTATTAATTCACAAAGAAAAAAAAATGTGACAACTACTATATATATGTGTCATTTATAAACACATAA
TATCCCTTTAACGTAAAATACTAGGAGAACCCCTGTCCTACATGCTGGTTATATGACTTATTTGTCTATTAACAAACCAA
ATTAACACTTTTGATTCAAAATGTGTTTGATCCAAATTCATCTTTGAATTATATTATTTGCCATGTAGATGGTTTTCTTT
TGTAAAAGACCTAAAACGTGTATCCGTATAATAATATGATTTTAATATATTATGTTTTTAGAATATATGATGACTTTTAC
TTTTCCAAACATACGATGACTTTTATTTGGAAGTTTGACTTACCCATTCAACAACGAAGTTACTTTAGTTAAAATAATCA
AAGTGTCGACTACTGAAGTTAAGTAAGTTACCCGGCCGGTCTTACTTAGCTGTTGAATGCGACCCGATATAATGTTACTT
AGTTGTTGAATGAGTCAGCCAAACTTCAAAAATCTCAAATTCCTCACAACTACAAATAGCTAGCTCATGTATTTTCATAT
ATTCTACAAAAAAAAAAAATCTTAATTTAAATTGTAAATGAAAATTTTGATTATTCGTTTACTTATTCAATTTGGAAAAT
TTTCTGTTTTAACAGTAGAGTTGTTTTAAGATTTACTAAGAAATTTGGTGAATGAAGTATTCGACTGTTACACTAACCTT
GGGAGGATTAGTAGAGCGATAAAATTTGTATCACCCTCTGATTATAAAAATAAAGGAAAAAATTATATGTTACCAATTAC
AATGAAAATTTTAAATATCAAAAAGTCAGATATATGAATCTTATTATTACTAACATGTTTGAGTAATTGAGTTTAGTTTT
ATATCTTCCTATAACGTAAGAATCTTTTGTATATATGTAGTTATTTCAAAAATAGTACTGGAAGTTTTGGATATTTTCTG
CTAGCAGTAAAATTCAAAATTTGAAATGCCTACATCTGTTAAGTGTTGAAAAAAGTAATTTTAATTTCACTATTTTATTT
TACATATGCATATTCTAAAACAGAAACACTTTTCCATCATGGGATCGGAGGTGATATATATAGGTTTTAATCTGCGAGAC
TATTTCTTACTATAATGTTAAGATTACCGTTGGTTGCTATTTTGTACGCCCTTAATCCAGTTTTATATGTAAATGTCCTT
TGTAATATAAAAGAATTATCTTTGTTTTGAGTCAAAGTATTTTTTTTTTCTTTTTGGGGTAACCACGTCAAAGTATTTAT
CGAGTTTTTACAAATTTTTGAATAGAAACAAGATGTTTTGGAATATTTATATATATATATATATTATAATGCATAATGGT
GTATAAGCGCCAAAAGTTTAGCATCCGTTGAAATTGTTGGTAGCATTTTTTTGCTGTTTTCGGACAAAAATAAATGTTAG
CTTTTTAGTCGGCACCGGTTTGAAGTGACGAGTAGTAAATTAAATCCATTTAGTGCCAAATTAAGCAGGTGGTGGAGGTG
TGTCACAACACATGGTCTATTGTTGTTTTTTCTCTCTAAAAAATATGAGAAGAAAATCTCTTTTTTTTTCAACTCAGAGA
CCTCGCGAGCCCACGTTGACGTAGACACATTTTGGTGTGCGCAAGAACATAAAATCTTAATAATATTCAACAACGTTGAA
TATGGAAACACTGGAAAGAGACAAATTCAAATTTTGCTAAGCACAATATTAGGGTTGTGACCGTGAACCCAACGAATATA
TAAACATAAAACATGGTTACTGGAGAGCCTCCCAATAAGAGAGAAAGTAGAAAGTGAGGTTCAAAAACTAAGGCATTTTA
GAGTTGCATAAATGTAATCAGTAAAAAAAACTATATAATCAGTAATCCAATTAGCTAAAACTTGTAAAAATTTATAAAAT
CGTAAATTTACCGAGTCTTACATTTAATATGATTAAATTATTTTATATCAAAAACCATATTTACCAATAAAATATAGGTT
CTCTAAAGTCTAAAATACATAGGAAAAATGCAATTTAATTTTAAAATTGTGAATGGGTAAACCGTAAACCAAGTACAATT
AGCATACGGTTTGATGCACCGGTCTACTTAACCGAAGTTTAAGGCCTCAGGCCCATTATCACTCTTCTTCTTCTTCTCCT
CCTAAGTACTTACCATAAACCCTAATTTTGGGGTCTCTGCACAATTTGCAGATCCTCAGATCCGATTCTGTCTATTAGTA
GTAATCCCCGGAGCTTCAGCTCCAAGGAAATTCGTAATTC
>AT2G30780.1 | chr2:13113547-13116546 FORWARD LENGTH=3000
TTAAACCCACATATTTTTTGTTAATCGGAGTAATATATGTCTGTTTTTAAAATATTTAAAATTACAATATGATTTAAAAT
ATTTAAAAATCAAACAAGTATATTCATAGTTTTAAATTTTAACCAAATTTTAGAAATATTTATATTTTAAATATAAAAAT
ATTCGGTGTAAAAGTTTTTGAAAACGGATTTAAAATCAAATTTTGTTTGAATAGACCTATCAAAAAATTTAATAGATAAA
AATTATTAAATAAACGAATATCAAATTGATCTAAATACATTTTGACCTACTGGGTTGAAAAAATATTATATAGATAACTA
TGTTTTGCCTTTCATATACAGTATATTATATATATTTTGTCAAAATTTTCTTTTATAGTTTAGATGTGTATTGACATGTG
TTGTCCAGTCCTCGTGTAGAACAGGAAGGCATCGTATGATTTTTTGGTTCCACCGAAAAAATTAATAAGGCATGACGGAC
CTGATCCAACACAATTCATAAAACATTTCCCCAAATAATCTTTTATTTCTGTCAAACATTTGATTTTTCTTCCAGGACTT
TTCTATGTAAAAGTGCGTGCAACCAATTATCTTGTCCTCACTGATTCCCTATTAATGATTTTTCTCACATAGCTCCTTAT
GCAATGAATCTATCTTCTTAAATTGTTGCAGCCACATTTTTAAGTCATTCATTTGTAGCTGAGAAATTCTCATGAATAGA
ATTCATCACGTGGTTATTAATTCACAAAGAAAAAAAAATGTGACAACTACTATATATATGTGTCATTTATAAACACATAA
TATCCCTTTAACGTAAAATACTAGGAGAACCCCTGTCCTACATGCTGGTTATATGACTTATTTGTCTATTAACAAACCAA
ATTAACACTTTTGATTCAAAATGTGTTTGATCCAAATTCATCTTTGAATTATATTATTTGCCATGTAGATGGTTTTCTTT
TGTAAAAGACCTAAAACGTGTATCCGTATAATAATATGATTTTAATATATTATGTTTTTAGAATATATGATGACTTTTAC
TTTTCCAAACATACGATGACTTTTATTTGGAAGTTTGACTTACCCATTCAACAACGAAGTTACTTTAGTTAAAATAATCA
AAGTGTCGACTACTGAAGTTAAGTAAGTTACCCGGCCGGTCTTACTTAGCTGTTGAATGCGACCCGATATAATGTTACTT
AGTTGTTGAATGAGTCAGCCAAACTTCAAAAATCTCAAATTCCTCACAACTACAAATAGCTAGCTCATGTATTTTCATAT
ATTCTACAAAAAAAAAAAATCTTAATTTAAATTGTAAATGAAAATTTTGATTATTCGTTTACTTATTCAATTTGGAAAAT
TTTCTGTTTTAACAGTAGAGTTGTTTTAAGATTTACTAAGAAATTTGGTGAATGAAGTATTCGACTGTTACACTAACCTT
GGGAGGATTAGTAGAGCGATAAAATTTGTATCACCCTCTGATTATAAAAATAAAGGAAAAAATTATATGTTACCAATTAC
AATGAAAATTTTAAATATCAAAAAGTCAGATATATGAATCTTATTATTACTAACATGTTTGAGTAATTGAGTTTAGTTTT
ATATCTTCCTATAACGTAAGAATCTTTTGTATATATGTAGTTATTTCAAAAATAGTACTGGAAGTTTTGGATATTTTCTG
CTAGCAGTAAAATTCAAAATTTGAAATGCCTACATCTGTTAAGTGTTGAAAAAAGTAATTTTAATTTCACTATTTTATTT
TACATATGCATATTCTAAAACAGAAACACTTTTCCATCATGGGATCGGAGGTGATATATATAGGTTTTAATCTGCGAGAC
TATTTCTTACTATAATGTTAAGATTACCGTTGGTTGCTATTTTGTACGCCCTTAATCCAGTTTTATATGTAAATGTCCTT
TGTAATATAAAAGAATTATCTTTGTTTTGAGTCAAAGTATTTTTTTTTTCTTTTTGGGGTAACCACGTCAAAGTATTTAT
CGAGTTTTTACAAATTTTTGAATAGAAACAAGATGTTTTGGAATATTTATATATATATATATATTATAATGCATAATGGT
GTATAAGCGCCAAAAGTTTAGCATCCGTTGAAATTGTTGGTAGCATTTTTTTGCTGTTTTCGGACAAAAATAAATGTTAG
CTTTTTAGTCGGCACCGGTTTGAAGTGACGAGTAGTAAATTAAATCCATTTAGTGCCAAATTAAGCAGGTGGTGGAGGTG
TGTCACAACACATGGTCTATTGTTGTTTTTTCTCTCTAAAAAATATGAGAAGAAAATCTCTTTTTTTTTCAACTCAGAGA
CCTCGCGAGCCCACGTTGACGTAGACACATTTTGGTGTGCGCAAGAACATAAAATCTTAATAATATTCAACAACGTTGAA
TATGGAAACACTGGAAAGAGACAAATTCAAATTTTGCTAAGCACAATATTAGGGTTGTGACCGTGAACCCAACGAATATA
TAAACATAAAACATGGTTACTGGAGAGCCTCCCAATAAGAGAGAAAGTAGAAAGTGAGGTTCAAAAACTAAGGCATTTTA
GAGTTGCATAAATGTAATCAGTAAAAAAAACTATATAATCAGTAATCCAATTAGCTAAAACTTGTAAAAATTTATAAAAT
CGTAAATTTACCGAGTCTTACATTTAATATGATTAAATTATTTTATATCAAAAACCATATTTACCAATAAAATATAGGTT
CTCTAAAGTCTAAAATACATAGGAAAAATGCAATTTAATTTTAAAATTGTGAATGGGTAAACCGTAAACCAAGTACAATT
AGCATACGGTTTGATGCACCGGTCTACTTAACCGAAGTTTAAGGCCTCAGGCCCATTATCACTCTTCTTCTTCTTCTCCT
CCTAAGTACTTACCATAAACCCTAATTTTGGGGTCTCTGCACAATTTGCAGATCCTCAGATCCGATTCTGTCTATTAGTA
GTAATCCCCGGAGCTTCAGCTCCAAGGAAATTCGTAATTC
>AT2G30790.1 | chr2:13119597-13122596 REVERSE LENGTH=3000
GATGCCGGTAGAAGAACTCTGCTTACAAGTACTGCTCCTCATTTAATTTCTAGTTAATAGCAATTGGTTCTATGCTGTGA
GCCGTTCGTGCGTATGCAATCTCTTACTGATCATTGCCCTTTGATTACATTCTCAGGTTAAGATACTTGATCCAAATTGT
AAAACAAATGATTTCCTTCAGAAACTGTTGGACCCGCCTGTTGATCAAAGTATTGCAAACGCCTTAAGCATACTACAGGA
TATTGGTGCCCTGACACCTCAGGAAGAGCTGACAGAACTTGGAGAGAAATTTGGTCATCTCCCAGTTCATCCTCTGATTA
GCAAAATGCTATTCTTCGCTGTGTTAGTAAACTGTCTGGATCCAGCACTTACTCTGGCATGTGCAGCAGACTACAAGGAA
CCATTTACGATGCCCATGTCGCCTGTTGAAAGACAGAAAGCTGCTGCTGCAAAACTTGAACTTGCATCACTTTGTGGAGG
TGACAGTGATCACCTTGCAGTTGTTGCTGCCTTTGAGTGCTGGAAAAACGCAAAAGGAAGAGGTCTTTCAGCAGAGTTTT
GCTCTCAGTACTTTGTCTCTCCAAGTGCTATGAAGATGTTGGATCAAATGCGTAGCCAACTTGAGTCGGAACTTAAAAGA
CATGGGATTATTCCTAACGACATTTCAAGTTGTAGCCAAAATTCGCGTGATCCCGGTATACTCCGTGCTGTGCTAGCAGT
AGGATTGTATCCTATGGTGGGAAGATTGTGCCCAGCTTTTGGTAATAATCGAAGAACTATAGTAGAGACTGCTAGTGGTG
CTAAAGTTCGTGTCCATTCGCTGTCAAACAACTTCAACTTGTCGTCTAAAAAGTATGATGAATCTTTACTCGTTTTCGAT
GAGATCACTCGTGGAGATGGAGGCATGCACATAAGAAACTGTACTGTTGCTCGTGATCTTCCTTTGTTACTTATCTCAAC
AGAGATAGCTGTGGCCCCTACAGGGAGCAGTGATTCTGATGATAGTAATGAAGAAGAAGAAGATGATGAAGAAGTAGCAG
CTAATACTAATGAAGAAGTAGCAGCTAATACTAATGAAGAAGGAATGGACATACATAAAGAAGAGAGTAGGCGTGGAGCG
AAAATGATGTCTTCACCTGAAAATTCAGTCAAGTTAGTAGTTGATCGCTGGCTGCCTTTCAGAACCACAGCCCTTGAAGT
TGCTCAAATGTACATTTTGCGGGAACGACTAATGGCTTCTATTTTATTCAAGGTGAGTTTAGAATCCATTATGCTTAAAA
CTACTCCATACTTTTAAGGGTTCTTTTATTTGATTTGATTTCCAACTGTTTATTGGCAATTTGTAGGTAACACATCCACG
GGAACATTTGCCACCTCATCTCGGAGCTTCTATGCATGCAATAGCTGGTATTCTCTCATATGATGGTCATGCAGGACTTT
CATGTCCACCGGAGTCTATGGTACCAAAACATTCAAGGACTGAGATGTATGATACCGGTGGATGGGAAGAGAAACCAAAC
TCTTTCCTTAACTCACTCTTTTGGTCTCTGAGTTTGAAAGAGAACAAGCATCCTAGTCACACGAATAGGAATCAGCAGCA
TAACTACAACATGGCTCCAACAGAAGCTGCATCAATACCTAGGCAGCAAAACTATAAGCAAAGAAATCCCAAAGCAACCA
ACAATACCGATTCGGGTAAGAAGAAAGAGAAGATGTTTGTTAATCCCACCAATAGGATTAACCAGCCTGAAGCTGCTTCT
ACGGGTAAGCCATCAAAGCACAAATCAGCCAACAGTTCGGGTTCGAGTAACAAGAAAGAGAACATGCCTTCTGATCAGGC
CTATGGGAATAAGCAACATAACACAGTTCCAAGAGAAGCTGCCGCACCAATGGCGAAGAATCAAAGCAGTAAGAAAACCA
AGACCAGGTCAGGCAACAACTCGGATTCGGGTAAGAAGAAAGAACAGTATATTCCAAAGAGGCAACGCGAAGACAAAGCA
GAACAGAAGTGAGATGCATGAAAAGAGATTGTTTTTGGTTTTGGGTTTTGGTTTGGGTTTGGGTTTGGGTCCCATGAAAG
CAGAGGAATTGATGATGTATAAACAATTCATGTTTGGATCCATGTCTCTTCGGTGGTTCTTGGCTCAAAGTGTTTCTATT
TATCTAATCATGAAACGGAGTTTTTAACGGTTTCATGTTGCTCTAATATGTTCCAGAGTATTGTAACTATTGTTGTTGTT
ACTCATAAAGCCTCTTCTAGCAGTTTCATACTTTCATTTTACTTCCAGTGAGATCAAACACGTCGAAATTCATTCAGACC
AGTAGGCTCACAGCCACGTGGCAAGATGGAGCACTTATACAACCTTATCCCGACATCCAAACAGAAGATTAGATGCCCAA
AAATCCAAAAATTAGCCAATAAACAACTCTTTTCTTAAACTCCATATTTACAAACAGTTTCATCACTTTGGTCTTCAGGT
TGCAACAAGAAAGAGAAAAAAAGAGAATGGCGTACAGCCCGAGCTTCTTACACCAGAGTGCACTTGCCTCCTCTGCCGGA
CGATCATCATCTTCATCTTCATCGTCGTTTCGTCATGTGTCCCTCTCGAGACCCGTCCATTTAGTATGTAGAGCTCAACA
GTCTCAGGAAAACAATAACTCTGCTGTTTTCCGCCGTCTTGCCCTTACCTTACTCGTTGGTGCTGCAGCCATCGGATCCA
AAGTCTCTCCTGCGCCGCCTATGGTGAAGCCGGTATGATCCCACTTTCTCTATATACATTTTGAGCATATATCAATGAGA
ATCATGAAGCAAATCTTGATTGTTGTTTTGCAGCTAATGTGTTTGGTAAGCCAAAGAAGAACACAGATTTCCTGCCATAC
ACAGGAGAAGGATTCAAAATCCAGATCCCATCAAAGTGGAACCCAAGTAAAGAAATTGAGTATCCAGGACAAGTACTAAG
ATTCGAGGACAACTTTGACGCCACCAGCAATGTCTCTGTC
>AT2G30800.2 | chr2:13123741-13126740 REVERSE LENGTH=3000
AGGCTTTGCTTCTTGAATCTCACAAGAAGCCGTACAGTTTCTCAGCTTTCTAGTGTTTTCTCGGGTAGAAGAGAGATAGA
GAGACAGAGCAAAGCCTAATAAGCGATGGGGAACAAGAGATTCAGGTCTGATAATAATGCAGGGAAACCAACTTCCGTCG
AAGCTACTAGGATTTGGGCGACTAAGGTCATCGAAGACTTTCGAGCCTCTGGGAACGAAGGTGAATTTAGCTCCGGGAAA
CCAAGTCTTCTCCTTTGGATTCTAATTGTTTCCTTCTCTGACCGATTCTTTCCAGAAATGATTTTATGAGTCTGAGATTG
ATTACATAAAGCTCTAATCTTTGGGAATTTTATTGAATTTTGGTTGCATTGTGTTCTGTAGTTTACACGTTTGAGCATAA
TCTATCAAATAACGAACGTGGAGTGATTCATCAGATGTGCAGGAAAATGGGTATTCAATCGAAAAGTTCTGGGTGAGTTA
GTGTTTTTGGGTTTGAGAAAGTATTCATTTTTATTGTTTCTGATTCTGGGGGATGCTTTTAATAGGCGTGGGGAACAAAG
GCGTCTTTCGATATTCAAAAGTAGGCATAAGAATGGAAACAAGAATGAAGCTAATGAGAAATCAAATAAAGAGAAGCTCA
AATGTGTGTCATTTCCGCCGGGAGCAGATGTTATTCTGCAGGAGTTATTTACTCATTACCCACCTTGTGATGGAGATACG
GCTGCAACATCGTTTACCAAGTACTCTGGTAACAAGGGTAAACAAGGACAATGGAAAGATGATTTTTTCCGGAAACCACA
GATTAGCAGTGAGGAGATTCTAGAAAAAGTGGCATCTTTGAGTTCTAGACTTAAGAAGGATAAAGCTCTTAAGGAGGTTA
GGATTAATACCCTGTTGCTGAGATGTGTGTCTTTTGTTTGAAAGGACTGTAATTTATGATTCTTTATCCGGAATACAGAT
TGAGAAGTTATAAATCATGTCAAGTATCAGCAAGTGAAAGGAAATTGTTTTTTGTTGATTTATGTTACAGATCACTAAGC
TGCGGTCAAAGCTTCCCATCACATCCTTTAAAGACGCAATTACATCTGCAGTGGAATCCAATCAGGTTCTGTGAAATTTT
TGATATGTTCTCTCTTAGAATTTACTAATTGTATGGTTATGCTTGCTGTGGTGATTTCCACTGCTTGAAAAAGAATTCAT
CATACATTCTTATTGTAAACGCAGGTTATTCTCATTTCTGGTGAAACTGGTTGCGGGAAAACTACTCAGGTGTTTGTTAT
CCCTTGTTTTTCGGTAGTCTAGTAGAATGATCTCCTTAGAAATTTTGCTTACTGTGAGCTGCGATTGTGATATTAGCCAT
GTAAAGAGTGTTCAGTTGAATTTGCGTTCAATATTTTCATTCTCGAGGTTTCTCAAGTGCCTCCATTGTTTAATGTTTTA
GGTGCCTCAATATCTTTTAGACCATATGTGGTCAAGCAAAAGAGAAACTTGCAAAATTGTTTGCACCCAACCTCGTCGGA
TATCCGCCATGTCAGGTTGACATTTTTTTATTCAGCTATGTATTTGTGTTGATCTTTTGAAATTTCAAGTTTATCCACAT
GTACGCTGTATAATGCTTACCCCTTACTGTCTTTTTATCCCTCTTTTGAAGTTTCTGAAAGAATATCTTGTGAAAGAGGT
GAAAGCATTGGAGAAAACATTGGTTACAAGGTTAGTAATCTTTGTAGGTAGACATATTTGCGTTTGTACATGAAAGGTGA
TTGTGTTTCAATATTGTAGACAAGTGCACCATTGACTTTATATGTAAATCTCAGGTTCGACTCCAAAGCAAAGGTGGAAG
GCACTCATCAGTTGTTTTCTGCACGAATGGTATTCTCCTGAGGGTGCTTGTAGGAAAAGGCTCTGTTAGCAGTGTTTCCG
ACATAACTCACATCATTGTGGTACTTTACATATTTCTTATCTGCTCTGCTATCATGTGCCTATTACGTGTGTGTTTCATA
TGTATGATGAGTATTATCGGAAAATTAAATCGCTTGTCAACTGTCACTATGAAAAGCCTTCTTGTTGCTGTTTGTCATCC
CAGATCCTCTACCTTTCACTTTGGCTTTAAATTTAATTCTGTAGCTTTCTACATTGATCAGTGCGTTCATGTCTTTGTAG
GATGAAATCCATGAAAGAGATTGCTATTCTGATTTCATGTTGGCAATTATAAGGTAGACATCCTTGCTCTCAAACGTTGA
GGTTCTCAACTTGTCAATTGTCTATTAATCAAATCAAGTGTATGTGACCTAAGAAACTGATTTTAAGGCTATTGTTTAAT
GCCGCACCATAATTTATGTGCTAAATAATAAACTGGTACACATGTATTTATCTTCTCTTAAGCCGCAAACCATGAAAGAA
GATAATTAATTTACTTTCTTTGAATGTATGATATAACTCATATGAATTTCTGATGCTTTTGTTGATTTGCAGGGATTTGC
TTCCATCAAATCCCCATCTCCGTCTGGTTAGTTAAGCTTTATGTTCTTCTTGCTTTTCACTGCAATGGTACACTTATAAC
AAGAGAACAAAATGAAGAAGGATTGGCTTTGTTTATGTTTCTTTTCGTTTACTAAATAGAAGAGGGAAGCGGATATATTA
GAGGGGGTGACTCTATACGGCCTTGTTACCTCTGAAAAGAAAGGAAATAGAGTAGGTTTTGTATTTTTAAAGGTGTCTCC
TTCCCTCCGGTATTAGAAATTAAAAGATGACACAATACAAGTTACAAAATAGATTTCTTTCCTGCTATTTTTGTGTGTTG
GCGAAGTGACGTTCTTAGAATTTTCAAAAAAGATACTTGGTCGAAAGACACTGAGAACAAGTGAACTCCGACAAAATTGT
GTACATAGCCTAAGAACCTGAGATAGCTGGACTTGATGGCTTGGTAAACGTCTTTGAATATGGCCTGACTACAGTACTCT
TTAGCTGATTTTTTGAAAATTTCTGGACCAATAGATTCTC
>AT2G30800.1 | chr2:13126636-13129635 REVERSE LENGTH=3000
TGAGGAGGGAAAAATAGTTTCCCGAGAAAGTGAGAGAGAAAGAGAATGTTGGTGGTGGTGGTGGGTCTGAGTCTCTGTGA
GTCTTTTGTTTTCAAATTTGAAAATCCCCAAATAGCTTTTGCGAGAGATGTGTGTGTGTGTGTGTGAGCTTCGATTTTGA
AATGGCATCAAATTTCGAATTTGTTATTAAAAGATTCATAATTTCGTACGTTTTTACACTCGCGGGCGCGTGTGATCCTA
CGTGGCCCAATCCTCTTCATTCCTTCTAATAATATTTTTTAGCTAATTACAGTATCTGTGACTGTTAATGTGAGTAGTTT
CTATTGAATCTTAGTGTTAGATTAGGACGAATTGATGTCTAAATGTTGATGTTTAGTGTTGAATTTTCTTAGATTGGGTT
TGGTGTTAGACTATTCTAGTATTCTTGAACATTCTTATATTGAATTTAGATTGTTTGTTGCACTTAAAATGTTTGTGAAT
TTTTTTTGAACCGAACTTAATTGAGCATTTTTTTCATTTGCTAAAGAGAATTGATGTGAAGATGTTTTGTGAGCACAATG
GAGTTTACTGCTATTAACCTATACTAAGTATCAATAGCTTTTATTTGTTTGTGAAAAAAAACAATAGCTTTTATTTGTCC
TAGGAATTATTTAATAGATTAAATAACAGCTATTTTTCTCTTATTTCTTAGTGATTAAAATATTTAAAATACAGACCAAA
ATTAATTGTTTATGTTAATATATTTACTCCTTAATCCTTTATATTAAAATTGTATAATGCATGTAGTTAATAAATTGTTT
TCCAAAATTCATTCATAATTTTATTCCTAAATTATTTTGGTCAAGAAAACACATCTTTGAATAATTAAATGCTTCCTTGT
ATTTGATAATTTCTTGATATTTTAAAATACCTTCTATACTATGCCAATGTTATTGGTTATAAATAGGTTTAACATTGATC
CTGAAATATATCATAAGAAAATCAAAAGTGAAATAAGAGATCAAAATGATGAAGCTCATAGTTGTCTTTGTTATATCCAG
TTTGTTGTTTGCTACTCAATTTTCTAATGTAAAAATTATTATTATTTTCTTCATATTATGATTTATGAATTCAGAGAAAT
AAAGTTTTTTTTTTTATGTGTGTATGTACAGGGTGATGAATTAGAGAGTCAAGCTCAAGCACCTGCAATCCATAAGGTAT
ATTTAAATTATAAAATATCAAATACTGAATAATAAATAATAAATATATTACAACAAGAATATCAATGTTATTTTTCAAAC
TACATAATTTTAAAATATTTTATTGATAACACAAATGTATATTATTATCGTCTCCATTGATTTGCATTCTAAATTTGTTT
TTGTTATCCAACCAATTTCAGAATGGAGGAGAAGGCTCACTTAAACCAGAAGGTAAATTGTTTAAAAGATATTATTTTTA
TTTATATAGTAAATGATTGATCAAATCACAACTTAAATAATTTAATTGTTGATTTATATTTTTCTGAAGAATGTCCAAAG
GCATGTGAATATCGATGTTCGGCGACATCTCACAGGAAACCATGTTTGTTTTTTTGCAACAAATGTTGTAACAAATGTTT
GTGTGTACCATCGGGAACATATGGACACAAAGAAGAATGTCCTTGCTACAATAATTGGACGACCAAAGAAGGTGGACCAA
AATGTCCATGAAAACAAAAAATTGTAAAAGCAAAATAAAATCTATCGTTGTTATCTCTCAATAAAATCTATGTTTGTAAT
CCTTGTTTTTCAATATAGAATATAATATGGAGTTTTCATAATTTCTTCTATTACAAAATTAAAGTTAATGCACAAATAAA
TTGAAGGGACTTGGACCTTTTCGTGTAAGTTCTTTCTTTAAATCACGAACAATTTAGATTTATATTTTCACTCTTACAAA
CACAAAACATGGATGCTCTTTAACTCTCATCCAAACAAAATGCATTTCTCTCTTTCTTTTTCTAAACATTTCACAACAAT
ATCCCATATTATATCTAAGATATATGATCTTTTTAAATTGAATTTATTTAGGCCATGTTTTAAAATCGTGTTTGGTTAGA
TTGACCCATGAAATGTTGACATATTTTAACATTCCTAAATATGACTAAAAATGATTAAAGATATTTAATAATATATTTGC
TCTATTAAAAATGATTAAATAAATAATAATAAAAAGTATTTCCAAATAATTTTTTAAAAAACATGTATTTATAATATCTC
CAAATAAAACATAATCATGATCAGAAAATCCAATTAAACACATATATCCATAAAAATTAAAATAGTTTCGTCAATTCAAT
GTTAAATCATTTTCATCTAAGTTAGGAATGAATGTTTTAAGTTTGACAAAGAGACGAGAAAACTTTAGAAATCTCCTCCC
GTTTAATGAATCAAAATTATAGTCTTTGTACTTTTTGGATGATCTCCTAGGCGATGCTCCAGATCCGGATCGGTCCACAA
CAGTCCATCGTCTCACCTCGATAAGTTTGACAAGATCTCATTCATTCTCCTGGAGTTGGTTAGCATTCCAAACTACCATT
TACCATCTATACATTTTCTTATACATTTTGTTACTTAACCTGCACAATTATAGTAGTTACGTCACTTTTTAGTACTTGTA
AGATTTTGCCACTAGTTTATAGTATATACATTACATATAAGTACAATATAACATTCCTTACTCATAAGATTTTGCTTATC
AACTACAGACATACATAGAAGTTGGAACATTTTTAGAGCCCAAAGGAATGGGCCTAGTATGCCGAAGCATTAATTTATTT
TATTTTCATCAAAAAAAAAAAGAAAAAAGAGAAGGCGGTTTATAATGCCAGCAAACTCTGCAAGGGCAAAAACGAAACTC
ATCGAACAAATTTCGAGGCTTTGCTTCTTGAATCTCACAAGAAGCCGTACAGTTTCTCAGCTTTCTAGTGTTTTCTCGGG
TAGAAGAGAGATAGAGAGACAGAGCAAAGCCTAATAAGCG
>AT2G30810.1 | chr2:13128631-13131630 REVERSE LENGTH=3000
TCTACGTCTCTCTCTTCCTGCTGATTCCATATTTGCAGGAAAAATGGTTCCAGGGGTTTGAATCTCATCGGATAGCTTCA
TTGAGGTTGTATAAGGCGAGGTAGCTGAGATAGAAGTTTTTCCAACCATTTCAGGTTTGCTTGCAGTTCTGTTTTTGGAA
GAACTAGAAGAGTAAGATTGACCAAAGTCAATTTCAGACCGCACTGACTTTGTCTTTTCTCTAACGCCGGTTCTATCCAC
CTCATCCCTGAACACAGTACCAATGCTTTCTTCACTATCATCACTAGATGCAGAAGAGATCCTTGCATTGTTCCGGGCAT
CGGTCAAGCAACTGATAGAAAGTTAGAAAAAGAGTAAATTCCAGCTCCATGAAACCTCTAAAACTATTTGCCTGATGTAA
GAATTTATGTTAGGATATGCAAGCAATCATGCCAGTTCTAGATATTTGAAAGGAGAACCAAGATTCTTTTACTTTTCAAA
AGCTCAGCTAAAAGAGATATTATCTAGCAAAGTAACATTAGCAGTTTCACCTGCTAGGAGTTTGCTCTGAAGTATCTAAT
GATCTTCCCATTTCTTCACAGGGCTCATTCTTTTTCTCATTCAAGTGAAACACTACTTCAGAGTTACAGGAAGGGGAAGA
TCGTAAATGTTCACCACCTTTAGGAGTTTCCAGTTTTTTGGATGTGTTCCTAACTTCAATTGGTGTCGCTGGTATTTCGC
AGGAAACTTTAAGAAACTGTGCCTGTAATTCCATAAGTAAAGCAAAGTGAGATTAGGTTCTCATTGAAGAAAGTGGTAAT
CTAATTCTGTTGTTATATGCAAACAAATATATCTGCCAAGCTCTAGCAGGATTTTCAACTTGAGAAGAGTAACGCACACA
AATTTCAGATAATTTCCCAAGTAAAGATAAAAGACGCAGACACTAATGCAAGTTAAGCATATTTCCTTCCACACACTTGC
ACAATAATGCATGGATACATAAGCTACATTCATCCCAAAAAAACATCTGTGTGTATAATGTATATATTTTCTTTACAAAG
AATTAAGTTCTAAAACCAACACCTCAAATAACTGAGCACACCAAAACAGAGAAAAGGAAAATCAAATATAAGGACAAAGC
CAAAGGCTGTGGTATATACAATGCAAATGATGCATTCCTAATGGAGAAAAAAAAAGCACTAGTAGAGTCTAGACCACCTC
TTCAATAACATAAGACATAAAAAAAAACTTCTTCTCATTACGGGAGAAGAGCTTCAGCTCAAGTATCACATATCAAGCAA
AAGAAGAACATGTCTCAAGCAAACATAATTATTGTCTCCCAAGTATAAATGAATGACAGATGCTTAACTCTAGAATTCCA
GTCAAATCGAAAATGCTAATTAATTTCAATGGAGCCAAAATCTTAAGCGTGAGTTGTTAAGTATAATTTCGATATGAACA
TACGTCATCCTTGAGATCTTTATCAATATGCATAGAATTCAAACTAGATCCCTCTCTGTCATCATGGCAAGGCGACGAAG
CTGCGTCAAAAAAACAATAAACAAGTAAGACCACCGTTTAAAACTATTAAGTGATATAACATCAAAGAAGAGATTTATCA
CCTTCAGATAGAAACAAAGCTGACAAACGATTCTTCGACTCATGACCTCTCTGAAAATCATCAAACCAAAGATGTTAACA
CTGAAACAGCTGAATTGAACACTGAATTGCAAATCAAAGATCTGGAAAAACAGAAGGAAACGATTAGAATTACGTTATGT
TTGGCTTGAGAAACGGAATCAGTAGTAGATTCGTCGTCTTTAGCACGGAAGCAACCGAAGAGACAACCCATGGCTCTCTA
CTCAACAAGCCGATCCGTCGGTAAAATCCGAGCGTCTCGAATTTATGGCTCAGTCACTCAATTATGAAGCGTTTCTGTAA
TGTCGTGATTTGAATTATATTGGTGGTAAAAAAGGAACAGCGATGGAGGAACCTACAACAACCAAACACTCTCAATGAGG
AGGGAAAAATAGTTTCCCGAGAAAGTGAGAGAGAAAGAGAATGTTGGTGGTGGTGGTGGGTCTGAGTCTCTGTGAGTCTT
TTGTTTTCAAATTTGAAAATCCCCAAATAGCTTTTGCGAGAGATGTGTGTGTGTGTGTGTGAGCTTCGATTTTGAAATGG
CATCAAATTTCGAATTTGTTATTAAAAGATTCATAATTTCGTACGTTTTTACACTCGCGGGCGCGTGTGATCCTACGTGG
CCCAATCCTCTTCATTCCTTCTAATAATATTTTTTAGCTAATTACAGTATCTGTGACTGTTAATGTGAGTAGTTTCTATT
GAATCTTAGTGTTAGATTAGGACGAATTGATGTCTAAATGTTGATGTTTAGTGTTGAATTTTCTTAGATTGGGTTTGGTG
TTAGACTATTCTAGTATTCTTGAACATTCTTATATTGAATTTAGATTGTTTGTTGCACTTAAAATGTTTGTGAATTTTTT
TTGAACCGAACTTAATTGAGCATTTTTTTCATTTGCTAAAGAGAATTGATGTGAAGATGTTTTGTGAGCACAATGGAGTT
TACTGCTATTAACCTATACTAAGTATCAATAGCTTTTATTTGTTTGTGAAAAAAAACAATAGCTTTTATTTGTCCTAGGA
ATTATTTAATAGATTAAATAACAGCTATTTTTCTCTTATTTCTTAGTGATTAAAATATTTAAAATACAGACCAAAATTAA
TTGTTTATGTTAATATATTTACTCCTTAATCCTTTATATTAAAATTGTATAATGCATGTAGTTAATAAATTGTTTTCCAA
AATTCATTCATAATTTTATTCCTAAATTATTTTGGTCAAGAAAACACATCTTTGAATAATTAAATGCTTCCTTGTATTTG
ATAATTTCTTGATATTTTAAAATACCTTCTATACTATGCCAATGTTATTGGTTATAAATAGGTTTAACATTGATCCTGAA
ATATATCATAAGAAAATCAAAAGTGAAATAAGAGATCAAA
>AT2G30820.2 | chr2:13126800-13129799 FORWARD LENGTH=3000
GCCTTCTCTTTTTTCTTTTTTTTTTTGATGAAAATAAAATAAATTAATGCTTCGGCATACTAGGCCCATTCCTTTGGGCT
CTAAAAATGTTCCAACTTCTATGTATGTCTGTAGTTGATAAGCAAAATCTTATGAGTAAGGAATGTTATATTGTACTTAT
ATGTAATGTATATACTATAAACTAGTGGCAAAATCTTACAAGTACTAAAAAGTGACGTAACTACTATAATTGTGCAGGTT
AAGTAACAAAATGTATAAGAAAATGTATAGATGGTAAATGGTAGTTTGGAATGCTAACCAACTCCAGGAGAATGAATGAG
ATCTTGTCAAACTTATCGAGGTGAGACGATGGACTGTTGTGGACCGATCCGGATCTGGAGCATCGCCTAGGAGATCATCC
AAAAAGTACAAAGACTATAATTTTGATTCATTAAACGGGAGGAGATTTCTAAAGTTTTCTCGTCTCTTTGTCAAACTTAA
AACATTCATTCCTAACTTAGATGAAAATGATTTAACATTGAATTGACGAAACTATTTTAATTTTTATGGATATATGTGTT
TAATTGGATTTTCTGATCATGATTATGTTTTATTTGGAGATATTATAAATACATGTTTTTTAAAAAATTATTTGGAAATA
CTTTTTATTATTATTTATTTAATCATTTTTAATAGAGCAAATATATTATTAAATATCTTTAATCATTTTTAGTCATATTT
AGGAATGTTAAAATATGTCAACATTTCATGGGTCAATCTAACCAAACACGATTTTAAAACATGGCCTAAATAAATTCAAT
TTAAAAAGATCATATATCTTAGATATAATATGGGATATTGTTGTGAAATGTTTAGAAAAAGAAAGAGAGAAATGCATTTT
GTTTGGATGAGAGTTAAAGAGCATCCATGTTTTGTGTTTGTAAGAGTGAAAATATAAATCTAAATTGTTCGTGATTTAAA
GAAAGAACTTACACGAAAAGGTCCAAGTCCCTTCAATTTATTTGTGCATTAACTTTAATTTTGTAATAGAAGAAATTATG
AAAACTCCATATTATATTCTATATTGAAAAACAAGGATTACAAACATAGATTTTATTGAGAGATAACAACGATAGATTTT
ATTTTGCTTTTACAATTTTTTGTTTTCATGGACATTTTGGTCCACCTTCTTTGGTCGTCCAATTATTGTAGCAAGGACAT
TCTTCTTTGTGTCCATATGTTCCCGATGGTACACACAAACATTTGTTACAACATTTGTTGCAAAAAAACAAACATGGTTT
CCTGTGAGATGTCGCCGAACATCGATATTCACATGCCTTTGGACATTCTTCAGAAAAATATAAATCAACAATTAAATTAT
TTAAGTTGTGATTTGATCAATCATTTACTATATAAATAAAAATAATATCTTTTAAACAATTTACCTTCTGGTTTAAGTGA
GCCTTCTCCTCCATTCTGAAATTGGTTGGATAACAAAAACAAATTTAGAATGCAAATCAATGGAGACGATAATAATATAC
ATTTGTGTTATCAATAAAATATTTTAAAATTATGTAGTTTGAAAAATAACATTGATATTCTTGTTGTAATATATTTATTA
TTTATTATTCAGTATTTGATATTTTATAATTTAAATATACCTTATGGATTGCAGGTGCTTGAGCTTGACTCTCTAATTCA
TCACCCTGTACATACACACATAAAAAAAAAAACTTTATTTCTCTGAATTCATAAATCATAATATGAAGAAAATAATAATA
ATTTTTACATTAGAAAATTGAGTAGCAAACAACAAACTGGATATAACAAAGACAACTATGAGCTTCATCATTTTGATCTC
TTATTTCACTTTTGATTTTCTTATGATATATTTCAGGATCAATGTTAAACCTATTTATAACCAATAACATTGGCATAGTA
TAGAAGGTATTTTAAAATATCAAGAAATTATCAAATACAAGGAAGCATTTAATTATTCAAAGATGTGTTTTCTTGACCAA
AATAATTTAGGAATAAAATTATGAATGAATTTTGGAAAACAATTTATTAACTACATGCATTATACAATTTTAATATAAAG
GATTAAGGAGTAAATATATTAACATAAACAATTAATTTTGGTCTGTATTTTAAATATTTTAATCACTAAGAAATAAGAGA
AAAATAGCTGTTATTTAATCTATTAAATAATTCCTAGGACAAATAAAAGCTATTGTTTTTTTTCACAAACAAATAAAAGC
TATTGATACTTAGTATAGGTTAATAGCAGTAAACTCCATTGTGCTCACAAAACATCTTCACATCAATTCTCTTTAGCAAA
TGAAAAAAATGCTCAATTAAGTTCGGTTCAAAAAAAATTCACAAACATTTTAAGTGCAACAAACAATCTAAATTCAATAT
AAGAATGTTCAAGAATACTAGAATAGTCTAACACCAAACCCAATCTAAGAAAATTCAACACTAAACATCAACATTTAGAC
ATCAATTCGTCCTAATCTAACACTAAGATTCAATAGAAACTACTCACATTAACAGTCACAGATACTGTAATTAGCTAAAA
AATATTATTAGAAGGAATGAAGAGGATTGGGCCACGTAGGATCACACGCGCCCGCGAGTGTAAAAACGTACGAAATTATG
AATCTTTTAATAACAAATTCGAAATTTGATGCCATTTCAAAATCGAAGCTCACACACACACACACACATCTCTCGCAAAA
GCTATTTGGGGATTTTCAAATTTGAAAACAAAAGACTCACAGAGACTCAGACCCACCACCACCACCAACATTCTCTTTCT
CTCTCACTTTCTCGGGAAACTATTTTTCCCTCCTCATTGAGAGTGTTTGGTTGTTGTAGGTTCCTCCATCGCTGTTCCTT
TTTTACCACCAATATAATTCAAATCACGACATTACAGAAACGCTTCATAATTGAGTGACTGAGCCATAAATTCGAGACGC
TCGGATTTTACCGACGGATCGGCTTGTTGAGTAGAGAGCC
>AT2G30820.1 | chr2:13126800-13129799 FORWARD LENGTH=3000
GCCTTCTCTTTTTTCTTTTTTTTTTTGATGAAAATAAAATAAATTAATGCTTCGGCATACTAGGCCCATTCCTTTGGGCT
CTAAAAATGTTCCAACTTCTATGTATGTCTGTAGTTGATAAGCAAAATCTTATGAGTAAGGAATGTTATATTGTACTTAT
ATGTAATGTATATACTATAAACTAGTGGCAAAATCTTACAAGTACTAAAAAGTGACGTAACTACTATAATTGTGCAGGTT
AAGTAACAAAATGTATAAGAAAATGTATAGATGGTAAATGGTAGTTTGGAATGCTAACCAACTCCAGGAGAATGAATGAG
ATCTTGTCAAACTTATCGAGGTGAGACGATGGACTGTTGTGGACCGATCCGGATCTGGAGCATCGCCTAGGAGATCATCC
AAAAAGTACAAAGACTATAATTTTGATTCATTAAACGGGAGGAGATTTCTAAAGTTTTCTCGTCTCTTTGTCAAACTTAA
AACATTCATTCCTAACTTAGATGAAAATGATTTAACATTGAATTGACGAAACTATTTTAATTTTTATGGATATATGTGTT
TAATTGGATTTTCTGATCATGATTATGTTTTATTTGGAGATATTATAAATACATGTTTTTTAAAAAATTATTTGGAAATA
CTTTTTATTATTATTTATTTAATCATTTTTAATAGAGCAAATATATTATTAAATATCTTTAATCATTTTTAGTCATATTT
AGGAATGTTAAAATATGTCAACATTTCATGGGTCAATCTAACCAAACACGATTTTAAAACATGGCCTAAATAAATTCAAT
TTAAAAAGATCATATATCTTAGATATAATATGGGATATTGTTGTGAAATGTTTAGAAAAAGAAAGAGAGAAATGCATTTT
GTTTGGATGAGAGTTAAAGAGCATCCATGTTTTGTGTTTGTAAGAGTGAAAATATAAATCTAAATTGTTCGTGATTTAAA
GAAAGAACTTACACGAAAAGGTCCAAGTCCCTTCAATTTATTTGTGCATTAACTTTAATTTTGTAATAGAAGAAATTATG
AAAACTCCATATTATATTCTATATTGAAAAACAAGGATTACAAACATAGATTTTATTGAGAGATAACAACGATAGATTTT
ATTTTGCTTTTACAATTTTTTGTTTTCATGGACATTTTGGTCCACCTTCTTTGGTCGTCCAATTATTGTAGCAAGGACAT
TCTTCTTTGTGTCCATATGTTCCCGATGGTACACACAAACATTTGTTACAACATTTGTTGCAAAAAAACAAACATGGTTT
CCTGTGAGATGTCGCCGAACATCGATATTCACATGCCTTTGGACATTCTTCAGAAAAATATAAATCAACAATTAAATTAT
TTAAGTTGTGATTTGATCAATCATTTACTATATAAATAAAAATAATATCTTTTAAACAATTTACCTTCTGGTTTAAGTGA
GCCTTCTCCTCCATTCTGAAATTGGTTGGATAACAAAAACAAATTTAGAATGCAAATCAATGGAGACGATAATAATATAC
ATTTGTGTTATCAATAAAATATTTTAAAATTATGTAGTTTGAAAAATAACATTGATATTCTTGTTGTAATATATTTATTA
TTTATTATTCAGTATTTGATATTTTATAATTTAAATATACCTTATGGATTGCAGGTGCTTGAGCTTGACTCTCTAATTCA
TCACCCTGTACATACACACATAAAAAAAAAAACTTTATTTCTCTGAATTCATAAATCATAATATGAAGAAAATAATAATA
ATTTTTACATTAGAAAATTGAGTAGCAAACAACAAACTGGATATAACAAAGACAACTATGAGCTTCATCATTTTGATCTC
TTATTTCACTTTTGATTTTCTTATGATATATTTCAGGATCAATGTTAAACCTATTTATAACCAATAACATTGGCATAGTA
TAGAAGGTATTTTAAAATATCAAGAAATTATCAAATACAAGGAAGCATTTAATTATTCAAAGATGTGTTTTCTTGACCAA
AATAATTTAGGAATAAAATTATGAATGAATTTTGGAAAACAATTTATTAACTACATGCATTATACAATTTTAATATAAAG
GATTAAGGAGTAAATATATTAACATAAACAATTAATTTTGGTCTGTATTTTAAATATTTTAATCACTAAGAAATAAGAGA
AAAATAGCTGTTATTTAATCTATTAAATAATTCCTAGGACAAATAAAAGCTATTGTTTTTTTTCACAAACAAATAAAAGC
TATTGATACTTAGTATAGGTTAATAGCAGTAAACTCCATTGTGCTCACAAAACATCTTCACATCAATTCTCTTTAGCAAA
TGAAAAAAATGCTCAATTAAGTTCGGTTCAAAAAAAATTCACAAACATTTTAAGTGCAACAAACAATCTAAATTCAATAT
AAGAATGTTCAAGAATACTAGAATAGTCTAACACCAAACCCAATCTAAGAAAATTCAACACTAAACATCAACATTTAGAC
ATCAATTCGTCCTAATCTAACACTAAGATTCAATAGAAACTACTCACATTAACAGTCACAGATACTGTAATTAGCTAAAA
AATATTATTAGAAGGAATGAAGAGGATTGGGCCACGTAGGATCACACGCGCCCGCGAGTGTAAAAACGTACGAAATTATG
AATCTTTTAATAACAAATTCGAAATTTGATGCCATTTCAAAATCGAAGCTCACACACACACACACACATCTCTCGCAAAA
GCTATTTGGGGATTTTCAAATTTGAAAACAAAAGACTCACAGAGACTCAGACCCACCACCACCACCAACATTCTCTTTCT
CTCTCACTTTCTCGGGAAACTATTTTTCCCTCCTCATTGAGAGTGTTTGGTTGTTGTAGGTTCCTCCATCGCTGTTCCTT
TTTTACCACCAATATAATTCAAATCACGACATTACAGAAACGCTTCATAATTGAGTGACTGAGCCATAAATTCGAGACGC
TCGGATTTTACCGACGGATCGGCTTGTTGAGTAGAGAGCC
>AT2G30830.1 | chr2:13134285-13137284 REVERSE LENGTH=3000
CGCTCGCTTAGCATGCGAGAGGTACGGGGATCGATACCCCGCATCTCCACTTAGTTACTATTTTAAAACAGTTTTGTTAT
TTAGTGAAAAAGTCAACTATTGAAAGATAGGTGAAAACTCCGTGAGTCTCAAGCAAGACCCACAAGTTACCTGAGCTTTT
TTCTTTTCTTTTCCCGGCAGCTACTTGGATGAAAAGAAACAGCTGCCGTTTCAAATTCACTCATTTTCCGACAGTGAACA
GAGCCATATAGACTTGAGCGAAGAATCTTTTTGCCTTTTCTCATCTATTGGCTAATCAGAAAAATTTAATTCCATTGACT
TTTATTCGATTACCTCATTTTCTATTATAATATACACAGAGGTACCAAATTTCAACAGTAGTAGGCAGATACCTATTGTC
TTAGAAAACGTTTTCTCTTTGTTCTGTTTCTTGACACAAAGGAAGAAGAAGATGGAAGCAACATACGATCGTGCTAGTGA
GGTAAAAGCTTTTGACGAGTTGAAGATCGGCGTAAAAGGTCTCCTAGACGCCGGAGTTACTCAGATCCCACGTATCTTCC
ATCATCCACATCTTAATTTAACCGACTCAAATCTACTTCTTTCCTCTACAACGATGGTTATACCAACAATCGATCTTAAA
GGAGGCGTGTTCGACGAGTACACAGTCACGCGAGAGAGCGTCATCGCGATGATCAGAGACGCGGTTGAGAGATTCGGGTT
TTTCCAGGTGATTAACCATGGGATTAGTAATGATGTTATGGAGAAGATGAAAGATGGGATTCGTGGGTTTCATGAGCAAG
ACTCAGACGTTAGGAAAAAGTTTTATACTCGTGACGTCACCAAAACAGTTAAGTATAACAGTAATTTTGATCTTTATAGC
TCTCCTTCAGCGAACTGGAGAGATACCTTGAGTTGCTTTATGGCTCCTGATGTTCCAGAAACAGAGGACTTACCAGATAT
TTGTGGGTACGAAATACAAATTTCCTTTATTTCTTAGTCTATAGAAGAAAGAAAGAAAGAAAGAAGACTTATCTAGTTGT
GTGAATGTTTTAGGGAAATCATGTTGGAATATGCGAAACGAGTGATGAAACTAGGGGAACTAATCTTTGAGCTTTTATCA
GAAGCTTTAGGGCTGAATCCTAACCACTTGAAAGAAATGGATTGCACAAAAGGTTTATTGATGCTTTCTCATTACTACCC
GCCTTGTCCTGAGCCTGGTTTAACTTTTGGCACAAGTCCGCATTCAGACAGATCTTTTCTCACTATTCTTCTTCAAGATC
ACATTGGTGGGCTTCAAGTTCGTCAGAATGGTTATTGGGTTGATGTTCCTCCTGTTCCGGGAGCTCTTCTCGTTAACCTC
GGAGATCTTTTACAGGCAAGTTGTTATTGTGACATGATACAAACTGTTCGTTTGATACAAATTTATATTTGTTTGTGTGA
TTTGTTTTGTAGCTTATGACCAATGATCAGTTTGTGAGCGTAGAGCATAGAGTTCTGGCTAATAAAGGTGAAAAGCCGCG
GATCTCAGTAGCATCTTTCTTTGTGCATCCTTTACCGAGTTTACGAGTTTATGGACCGATAAAAGAACTTTTGTCTGAGC
AAAACCTTCCCAAGTATAGAGACACTACCGTCACTGAGTACACGAGTCATTACATGGCAAGAGGACTTTATGGAAATTCT
GTGTTGCTTGATTTCAAGATCTGATAAAATAAACTTTGGAGTTTACCAACATAACTCAGGTCTTCTACAGTTTCACTTGA
TTGTTCCGTACCTTATGAAAGAAAGCTTCTCGCACACTCAAACAAATGTACTCATGATGCTATTAATTTAGGCAATGAGT
TGGGATATGTTATACATTTGGTAGTCGGGCTTATTGAATAATCTTATATTACTCATGATGCTATGTTTATTTTTCAAGGA
ACCCTAGTAAGTAATCCCTTAGCCGGTGCAAAAATCATTACAGTTAACAATGTCGAACACGAGTTATCGCCATAAGAACC
TTTATTGCAAGACCAAAGAACGATAGCGAGATCTATTACTAACAAAAGCGATTTGCATATATTGAATCATTTCCATTTTT
TTAGTGGTGCATTCGGAGTTGCCAATGGCAAGATCAAATAGAGAATAAAGGTGATGAGCGTCATGTTCATCCTCATCGAT
CTGAAGTTGGACGGTGGAGGACGGCCACAAGATAAGAAAATGGTCAGAAAATTAGAGTTGAAATATTTGAGCTTATAGCA
AAACAAAATTGAGAGTTGATATATCAAGACTCTTGATTGTTGATACCATAACGACCTTATGAAAAATATGATATCAATTT
CTTTTCTTTACGATACGAATCCATGCATTAACAAATAGATTTTCATTTTTCAAGACCGGTGAACACAAAAGGATGAAGCA
TTTTATTTGGCTTTAGCGTGAGCACTGGTGAAGTGTTAGCAATTCAAGCCCCTATAATCAAGGTGCCATAATTTTAAGAA
AATGCAACAAAATATCTCTCACAGCTCAAAAAAAAAACAGTAGTTTACAAAATACTGTATGCGGTTCTCAAAAATTGATA
TATAAAAGGACAAAAAATAATGTGTTACACGAATATATTTTGTTTTGCTCTAGAGCGAATTGTACTATACTAAAAAAAAA
CACAGAAGTATGCTAGAATTATTAAAAAGGGTCCAATCTAGTTTTTGTTTGCTTCGTACAAGGTCCCAGAATGTTTTAGG
ACCGAGTGACCGACCAAGATGGATTCAAGGACAGTATTACATGGCTTTATGAGATATAAACATCATTACATCAACCAAAA
GTTGAGAAATAATATAGTATTATTTCAACTTTGAAATTGTATGATTCACATTTAACACACACACCAAATACTTTTGTTTT
GTTATATACACGGAGAGCTCACGTACCTCTGATTCAACAAAATACATTACGGAGCACACACGTCTGTGTAGCTCTTTCTT
TCAACATTTTCTACCTTCTTGTCAAAGAAAGAGAGACACA
>AT2G30840.3 | chr2:13136834-13139833 REVERSE LENGTH=3000
CACCCGCAAGCTTCTCTTCACTCTCCTTGATCAGCTTCTCATCAGATGGGAATCCCATGACTGATGCGAACATTATGTGA
AGCGTTAAGTTCAATAGCGGTGGGTGGTAAGTGGTCGCTTCCACATCAAGCCATTGTTCAACTTGACCTCTGTCTTCAAC
GGTTTTCCCCAAAAGATCAGGTCCTTGTGACCTGTACTTCTCAGCTACGTACCTCATCACCGCACGGGACTCTGTCAAAA
GATCAAAAACCATCTCTTAGCATCACTATAGATACATACAACCAAAACAAACATGAGCCAACACAAATCATAACTATAGA
ACTTGACCTAAAACAGAACTTGGTTGTTCTGTGACGAAATTGACCTTATTATAGAAACAATCAAAACAGATACTGAAATT
TTCTTAAAGATCTTACCGAAGATTTTGTAGTCACCGTCAACAACAGCAGGAACAGTACCAAAAGGCTGCATAGGAAGAAG
AATCAAGAAACCATCAGAATCGGAGAAAAAAGGAAGAAATCAGAGAAGATGAAGGAAGAAGAAGAAGAAGGAAGGAACCT
GTAGAGCGAGATAAGCAGGCTGCTTGTGTTCTCCTTTCATGAGATCGACGGGGATGGTCTCGAAGGCAACGCCCTTCTCG
ATCAGTGTGACCAAAGCTCTCTTTGGTGAAGCAAAGTGAGGTCCGTACACCTTTAGCACCATTTTTCTTTCTTCTCTTTT
TTACTCACAGTTTATGGTTAAGCTTTGTTGAGTGAAGTTTTAAGAGTGTCCACGACACAAGTTTTATAGAGAAAGATGGG
AGAGAGAGTGAGAGAGAATCGCGACTCGTGGCGGAACGTGGCGTTGCGTTTCCGTTGTTGATTGGTGGAAACGTGTGTTA
TTATCAAATCCATACAATCAAAAAAATTATGACAAAATTTATCAGATATAACTATTTCGGAAAACTAATTACATAAAATA
TTACTGGTATTGAAAACTGATTTTCCAACATTAATATTACTTATCCTCTTTGCATATAATTTTTATTTTCTATATTAAGA
ATTTTAATGTTGTATGAAATCAAAATCTCAATCTGTTGAATTTTATTTTTTTGAATGTTGATTTTTAAAAATGTGAACTG
AACACTTGTTAGTTGTTACTTTGAAAATGAATATTGTCACCATTTTGTAGAACACAAATTATTTGCTACTCTTGTGTGGA
TAATATACAATTTTGTTACCAAATAATAATAACTTAGATATTTCTATCTTGTCGGAGTTGATTGGCCAGAGCCCACAGGT
CAATATCTATCCATGTCACCCACCCTAACCCATCTTTGGGTTCAAAACTCTTGTAAGAACGTCGTAATATCTGGTCAACC
GATGAAAATAAAACATTTAGATATTTCTATCTCACTCAATTAGAAGTATATGTCATTTCATTGAAGTCGAACAATGCAAA
TCTACTTTGTATATTGAGGATACTTCTACATACAATATTTAGAATCAAAGTTTTCCATGAAGTTATATAAGTATCATTTT
TTGGGTTCAAAACTAGATTCTAAACTCAAACAGTCAATTAGTAAAAGAACTCATTGTTTTTGACGTTTAAGAAAAAGAAC
TAGGTTTCGTTGAATATAATAAAAAGGGATCCCATAATAAAAATAAAATTGATTGATGATGCTTTGTTTTTTTTATGAGA
AAAGGAAAATCAAATGAAGGAAAGACGTAGAGAATGAAACAAAGATGGTTAGTGGTTTGAAGTGGGTAGGTGGAGCCAAA
ATAAAACGTGAGAGAATGAGCCCATCCGTTTAGCTAACCACTGAACCACATGCCTCAATTGGTTCTTTTGGTAGGTGCGT
ATGACTGGACTTATTATTTGTTGTAAGATCGAGGGTAAATGAAAAAAAAAAAAAAAACTAAAAATCATATGATATTCAAT
GTACTTTTTGTAAAAACAAATATGATGCATATTAATTATTTTATAAGCTGAATACACCAATCATAAATAATAAACAAAGT
AAAGATTATCTATTAGGTATTTACTTCTTCTAATATGTTTTTTTTTTTTAATATATAAATGGAAGCTATACATGAAATGA
CAAAAATTCATGACATGTAGAGTGTAACTATTAATGTCTATTGACGTAACAATAGTGGATTGAAAAACAAATTACTTTTG
TTTTAGCTTGATGTATACTACACTAATCAGCTGAAAGAAAGAAAAAAAAATCCCTCCAATTGAGATAGTAAGAGTAAAAA
CTTATTTTACTTAATACAAACTGAAAATTTTACCCTAGATCCTCCTAACTTTTCTTTATTCTCTTTCCAACATAACTATT
CTAAAATTTAGTCAATCACACACATCTCTACTTTACTGATTAGATAGTATCCGACTTTAGTTTCTGATTTCTCTATTAAT
ATCGTTAGTCATTATCTCCAATTCTCTCAATCATTAGTCCCTTTTCAACACACACCGCTCGTATTTTGCATCAGTTACAC
GTTGAAAGTATTAAATATTGTAATATTTTAATAAATAGTCATCGTGGGGATGTAGCTCAAATGGTAGAGCGCTCGCTTAG
CATGCGAGAGGTACGGGGATCGATACCCCGCATCTCCACTTAGTTACTATTTTAAAACAGTTTTGTTATTTAGTGAAAAA
GTCAACTATTGAAAGATAGGTGAAAACTCCGTGAGTCTCAAGCAAGACCCACAAGTTACCTGAGCTTTTTTCTTTTCTTT
TCCCGGCAGCTACTTGGATGAAAAGAAACAGCTGCCGTTTCAAATTCACTCATTTTCCGACAGTGAACAGAGCCATATAG
ACTTGAGCGAAGAATCTTTTTGCCTTTTCTCATCTATTGGCTAATCAGAAAAATTTAATTCCATTGACTTTTATTCGATT
ACCTCATTTTCTATTATAATATACACAGAGGTACCAAATTTCAACAGTAGTAGGCAGATACCTATTGTCTTAGAAAACGT
TTTCTCTTTGTTCTGTTTCTTGACACAAAGGAAGAAGAAG
>AT2G30840.1 | chr2:13136834-13139833 REVERSE LENGTH=3000
CACCCGCAAGCTTCTCTTCACTCTCCTTGATCAGCTTCTCATCAGATGGGAATCCCATGACTGATGCGAACATTATGTGA
AGCGTTAAGTTCAATAGCGGTGGGTGGTAAGTGGTCGCTTCCACATCAAGCCATTGTTCAACTTGACCTCTGTCTTCAAC
GGTTTTCCCCAAAAGATCAGGTCCTTGTGACCTGTACTTCTCAGCTACGTACCTCATCACCGCACGGGACTCTGTCAAAA
GATCAAAAACCATCTCTTAGCATCACTATAGATACATACAACCAAAACAAACATGAGCCAACACAAATCATAACTATAGA
ACTTGACCTAAAACAGAACTTGGTTGTTCTGTGACGAAATTGACCTTATTATAGAAACAATCAAAACAGATACTGAAATT
TTCTTAAAGATCTTACCGAAGATTTTGTAGTCACCGTCAACAACAGCAGGAACAGTACCAAAAGGCTGCATAGGAAGAAG
AATCAAGAAACCATCAGAATCGGAGAAAAAAGGAAGAAATCAGAGAAGATGAAGGAAGAAGAAGAAGAAGGAAGGAACCT
GTAGAGCGAGATAAGCAGGCTGCTTGTGTTCTCCTTTCATGAGATCGACGGGGATGGTCTCGAAGGCAACGCCCTTCTCG
ATCAGTGTGACCAAAGCTCTCTTTGGTGAAGCAAAGTGAGGTCCGTACACCTTTAGCACCATTTTTCTTTCTTCTCTTTT
TTACTCACAGTTTATGGTTAAGCTTTGTTGAGTGAAGTTTTAAGAGTGTCCACGACACAAGTTTTATAGAGAAAGATGGG
AGAGAGAGTGAGAGAGAATCGCGACTCGTGGCGGAACGTGGCGTTGCGTTTCCGTTGTTGATTGGTGGAAACGTGTGTTA
TTATCAAATCCATACAATCAAAAAAATTATGACAAAATTTATCAGATATAACTATTTCGGAAAACTAATTACATAAAATA
TTACTGGTATTGAAAACTGATTTTCCAACATTAATATTACTTATCCTCTTTGCATATAATTTTTATTTTCTATATTAAGA
ATTTTAATGTTGTATGAAATCAAAATCTCAATCTGTTGAATTTTATTTTTTTGAATGTTGATTTTTAAAAATGTGAACTG
AACACTTGTTAGTTGTTACTTTGAAAATGAATATTGTCACCATTTTGTAGAACACAAATTATTTGCTACTCTTGTGTGGA
TAATATACAATTTTGTTACCAAATAATAATAACTTAGATATTTCTATCTTGTCGGAGTTGATTGGCCAGAGCCCACAGGT
CAATATCTATCCATGTCACCCACCCTAACCCATCTTTGGGTTCAAAACTCTTGTAAGAACGTCGTAATATCTGGTCAACC
GATGAAAATAAAACATTTAGATATTTCTATCTCACTCAATTAGAAGTATATGTCATTTCATTGAAGTCGAACAATGCAAA
TCTACTTTGTATATTGAGGATACTTCTACATACAATATTTAGAATCAAAGTTTTCCATGAAGTTATATAAGTATCATTTT
TTGGGTTCAAAACTAGATTCTAAACTCAAACAGTCAATTAGTAAAAGAACTCATTGTTTTTGACGTTTAAGAAAAAGAAC
TAGGTTTCGTTGAATATAATAAAAAGGGATCCCATAATAAAAATAAAATTGATTGATGATGCTTTGTTTTTTTTATGAGA
AAAGGAAAATCAAATGAAGGAAAGACGTAGAGAATGAAACAAAGATGGTTAGTGGTTTGAAGTGGGTAGGTGGAGCCAAA
ATAAAACGTGAGAGAATGAGCCCATCCGTTTAGCTAACCACTGAACCACATGCCTCAATTGGTTCTTTTGGTAGGTGCGT
ATGACTGGACTTATTATTTGTTGTAAGATCGAGGGTAAATGAAAAAAAAAAAAAAAACTAAAAATCATATGATATTCAAT
GTACTTTTTGTAAAAACAAATATGATGCATATTAATTATTTTATAAGCTGAATACACCAATCATAAATAATAAACAAAGT
AAAGATTATCTATTAGGTATTTACTTCTTCTAATATGTTTTTTTTTTTTAATATATAAATGGAAGCTATACATGAAATGA
CAAAAATTCATGACATGTAGAGTGTAACTATTAATGTCTATTGACGTAACAATAGTGGATTGAAAAACAAATTACTTTTG
TTTTAGCTTGATGTATACTACACTAATCAGCTGAAAGAAAGAAAAAAAAATCCCTCCAATTGAGATAGTAAGAGTAAAAA
CTTATTTTACTTAATACAAACTGAAAATTTTACCCTAGATCCTCCTAACTTTTCTTTATTCTCTTTCCAACATAACTATT
CTAAAATTTAGTCAATCACACACATCTCTACTTTACTGATTAGATAGTATCCGACTTTAGTTTCTGATTTCTCTATTAAT
ATCGTTAGTCATTATCTCCAATTCTCTCAATCATTAGTCCCTTTTCAACACACACCGCTCGTATTTTGCATCAGTTACAC
GTTGAAAGTATTAAATATTGTAATATTTTAATAAATAGTCATCGTGGGGATGTAGCTCAAATGGTAGAGCGCTCGCTTAG
CATGCGAGAGGTACGGGGATCGATACCCCGCATCTCCACTTAGTTACTATTTTAAAACAGTTTTGTTATTTAGTGAAAAA
GTCAACTATTGAAAGATAGGTGAAAACTCCGTGAGTCTCAAGCAAGACCCACAAGTTACCTGAGCTTTTTTCTTTTCTTT
TCCCGGCAGCTACTTGGATGAAAAGAAACAGCTGCCGTTTCAAATTCACTCATTTTCCGACAGTGAACAGAGCCATATAG
ACTTGAGCGAAGAATCTTTTTGCCTTTTCTCATCTATTGGCTAATCAGAAAAATTTAATTCCATTGACTTTTATTCGATT
ACCTCATTTTCTATTATAATATACACAGAGGTACCAAATTTCAACAGTAGTAGGCAGATACCTATTGTCTTAGAAAACGT
TTTCTCTTTGTTCTGTTTCTTGACACAAAGGAAGAAGAAG
>AT2G30840.2 | chr2:13136834-13139833 REVERSE LENGTH=3000
CACCCGCAAGCTTCTCTTCACTCTCCTTGATCAGCTTCTCATCAGATGGGAATCCCATGACTGATGCGAACATTATGTGA
AGCGTTAAGTTCAATAGCGGTGGGTGGTAAGTGGTCGCTTCCACATCAAGCCATTGTTCAACTTGACCTCTGTCTTCAAC
GGTTTTCCCCAAAAGATCAGGTCCTTGTGACCTGTACTTCTCAGCTACGTACCTCATCACCGCACGGGACTCTGTCAAAA
GATCAAAAACCATCTCTTAGCATCACTATAGATACATACAACCAAAACAAACATGAGCCAACACAAATCATAACTATAGA
ACTTGACCTAAAACAGAACTTGGTTGTTCTGTGACGAAATTGACCTTATTATAGAAACAATCAAAACAGATACTGAAATT
TTCTTAAAGATCTTACCGAAGATTTTGTAGTCACCGTCAACAACAGCAGGAACAGTACCAAAAGGCTGCATAGGAAGAAG
AATCAAGAAACCATCAGAATCGGAGAAAAAAGGAAGAAATCAGAGAAGATGAAGGAAGAAGAAGAAGAAGGAAGGAACCT
GTAGAGCGAGATAAGCAGGCTGCTTGTGTTCTCCTTTCATGAGATCGACGGGGATGGTCTCGAAGGCAACGCCCTTCTCG
ATCAGTGTGACCAAAGCTCTCTTTGGTGAAGCAAAGTGAGGTCCGTACACCTTTAGCACCATTTTTCTTTCTTCTCTTTT
TTACTCACAGTTTATGGTTAAGCTTTGTTGAGTGAAGTTTTAAGAGTGTCCACGACACAAGTTTTATAGAGAAAGATGGG
AGAGAGAGTGAGAGAGAATCGCGACTCGTGGCGGAACGTGGCGTTGCGTTTCCGTTGTTGATTGGTGGAAACGTGTGTTA
TTATCAAATCCATACAATCAAAAAAATTATGACAAAATTTATCAGATATAACTATTTCGGAAAACTAATTACATAAAATA
TTACTGGTATTGAAAACTGATTTTCCAACATTAATATTACTTATCCTCTTTGCATATAATTTTTATTTTCTATATTAAGA
ATTTTAATGTTGTATGAAATCAAAATCTCAATCTGTTGAATTTTATTTTTTTGAATGTTGATTTTTAAAAATGTGAACTG
AACACTTGTTAGTTGTTACTTTGAAAATGAATATTGTCACCATTTTGTAGAACACAAATTATTTGCTACTCTTGTGTGGA
TAATATACAATTTTGTTACCAAATAATAATAACTTAGATATTTCTATCTTGTCGGAGTTGATTGGCCAGAGCCCACAGGT
CAATATCTATCCATGTCACCCACCCTAACCCATCTTTGGGTTCAAAACTCTTGTAAGAACGTCGTAATATCTGGTCAACC
GATGAAAATAAAACATTTAGATATTTCTATCTCACTCAATTAGAAGTATATGTCATTTCATTGAAGTCGAACAATGCAAA
TCTACTTTGTATATTGAGGATACTTCTACATACAATATTTAGAATCAAAGTTTTCCATGAAGTTATATAAGTATCATTTT
TTGGGTTCAAAACTAGATTCTAAACTCAAACAGTCAATTAGTAAAAGAACTCATTGTTTTTGACGTTTAAGAAAAAGAAC
TAGGTTTCGTTGAATATAATAAAAAGGGATCCCATAATAAAAATAAAATTGATTGATGATGCTTTGTTTTTTTTATGAGA
AAAGGAAAATCAAATGAAGGAAAGACGTAGAGAATGAAACAAAGATGGTTAGTGGTTTGAAGTGGGTAGGTGGAGCCAAA
ATAAAACGTGAGAGAATGAGCCCATCCGTTTAGCTAACCACTGAACCACATGCCTCAATTGGTTCTTTTGGTAGGTGCGT
ATGACTGGACTTATTATTTGTTGTAAGATCGAGGGTAAATGAAAAAAAAAAAAAAAACTAAAAATCATATGATATTCAAT
GTACTTTTTGTAAAAACAAATATGATGCATATTAATTATTTTATAAGCTGAATACACCAATCATAAATAATAAACAAAGT
AAAGATTATCTATTAGGTATTTACTTCTTCTAATATGTTTTTTTTTTTTAATATATAAATGGAAGCTATACATGAAATGA
CAAAAATTCATGACATGTAGAGTGTAACTATTAATGTCTATTGACGTAACAATAGTGGATTGAAAAACAAATTACTTTTG
TTTTAGCTTGATGTATACTACACTAATCAGCTGAAAGAAAGAAAAAAAAATCCCTCCAATTGAGATAGTAAGAGTAAAAA
CTTATTTTACTTAATACAAACTGAAAATTTTACCCTAGATCCTCCTAACTTTTCTTTATTCTCTTTCCAACATAACTATT
CTAAAATTTAGTCAATCACACACATCTCTACTTTACTGATTAGATAGTATCCGACTTTAGTTTCTGATTTCTCTATTAAT
ATCGTTAGTCATTATCTCCAATTCTCTCAATCATTAGTCCCTTTTCAACACACACCGCTCGTATTTTGCATCAGTTACAC
GTTGAAAGTATTAAATATTGTAATATTTTAATAAATAGTCATCGTGGGGATGTAGCTCAAATGGTAGAGCGCTCGCTTAG
CATGCGAGAGGTACGGGGATCGATACCCCGCATCTCCACTTAGTTACTATTTTAAAACAGTTTTGTTATTTAGTGAAAAA
GTCAACTATTGAAAGATAGGTGAAAACTCCGTGAGTCTCAAGCAAGACCCACAAGTTACCTGAGCTTTTTTCTTTTCTTT
TCCCGGCAGCTACTTGGATGAAAAGAAACAGCTGCCGTTTCAAATTCACTCATTTTCCGACAGTGAACAGAGCCATATAG
ACTTGAGCGAAGAATCTTTTTGCCTTTTCTCATCTATTGGCTAATCAGAAAAATTTAATTCCATTGACTTTTATTCGATT
ACCTCATTTTCTATTATAATATACACAGAGGTACCAAATTTCAACAGTAGTAGGCAGATACCTATTGTCTTAGAAAACGT
TTTCTCTTTGTTCTGTTTCTTGACACAAAGGAAGAAGAAG
>AT2G30860.1 | chr2:13136132-13139131 FORWARD LENGTH=3000
TTTCAAGTGGTTAGGATTCAGCCCTAAAGCTTCTGATAAAAGCTCAAAGATTAGTTCCCCTAGTTTCATCACTCGTTTCG
CATATTCCAACATGATTTCCCTAAAACATTCACACAACTAGATAAGTCTTCTTTCTTTCTTTCTTTCTTCTATAGACTAA
GAAATAAAGGAAATTTGTATTTCGTACCCACAAATATCTGGTAAGTCCTCTGTTTCTGGAACATCAGGAGCCATAAAGCA
ACTCAAGGTATCTCTCCAGTTCGCTGAAGGAGAGCTATAAAGATCAAAATTACTGTTATACTTAACTGTTTTGGTGACGT
CACGAGTATAAAACTTTTTCCTAACGTCTGAGTCTTGCTCATGAAACCCACGAATCCCATCTTTCATCTTCTCCATAACA
TCATTACTAATCCCATGGTTAATCACCTGGAAAAACCCGAATCTCTCAACCGCGTCTCTGATCATCGCGATGACGCTCTC
TCGCGTGACTGTGTACTCGTCGAACACGCCTCCTTTAAGATCGATTGTTGGTATAACCATCGTTGTAGAGGAAAGAAGTA
GATTTGAGTCGGTTAAATTAAGATGTGGATGATGGAAGATACGTGGGATCTGAGTAACTCCGGCGTCTAGGAGACCTTTT
ACGCCGATCTTCAACTCGTCAAAAGCTTTTACCTCACTAGCACGATCGTATGTTGCTTCCATCTTCTTCTTCCTTTGTGT
CAAGAAACAGAACAAAGAGAAAACGTTTTCTAAGACAATAGGTATCTGCCTACTACTGTTGAAATTTGGTACCTCTGTGT
ATATTATAATAGAAAATGAGGTAATCGAATAAAAGTCAATGGAATTAAATTTTTCTGATTAGCCAATAGATGAGAAAAGG
CAAAAAGATTCTTCGCTCAAGTCTATATGGCTCTGTTCACTGTCGGAAAATGAGTGAATTTGAAACGGCAGCTGTTTCTT
TTCATCCAAGTAGCTGCCGGGAAAAGAAAAGAAAAAAGCTCAGGTAACTTGTGGGTCTTGCTTGAGACTCACGGAGTTTT
CACCTATCTTTCAATAGTTGACTTTTTCACTAAATAACAAAACTGTTTTAAAATAGTAACTAAGTGGAGATGCGGGGTAT
CGATCCCCGTACCTCTCGCATGCTAAGCGAGCGCTCTACCATTTGAGCTACATCCCCACGATGACTATTTATTAAAATAT
TACAATATTTAATACTTTCAACGTGTAACTGATGCAAAATACGAGCGGTGTGTGTTGAAAAGGGACTAATGATTGAGAGA
ATTGGAGATAATGACTAACGATATTAATAGAGAAATCAGAAACTAAAGTCGGATACTATCTAATCAGTAAAGTAGAGATG
TGTGTGATTGACTAAATTTTAGAATAGTTATGTTGGAAAGAGAATAAAGAAAAGTTAGGAGGATCTAGGGTAAAATTTTC
AGTTTGTATTAAGTAAAATAAGTTTTTACTCTTACTATCTCAATTGGAGGGATTTTTTTTTCTTTCTTTCAGCTGATTAG
TGTAGTATACATCAAGCTAAAACAAAAGTAATTTGTTTTTCAATCCACTATTGTTACGTCAATAGACATTAATAGTTACA
CTCTACATGTCATGAATTTTTGTCATTTCATGTATAGCTTCCATTTATATATTAAAAAAAAAAAACATATTAGAAGAAGT
AAATACCTAATAGATAATCTTTACTTTGTTTATTATTTATGATTGGTGTATTCAGCTTATAAAATAATTAATATGCATCA
TATTTGTTTTTACAAAAAGTACATTGAATATCATATGATTTTTAGTTTTTTTTTTTTTTTTCATTTACCCTCGATCTTAC
AACAAATAATAAGTCCAGTCATACGCACCTACCAAAAGAACCAATTGAGGCATGTGGTTCAGTGGTTAGCTAAACGGATG
GGCTCATTCTCTCACGTTTTATTTTGGCTCCACCTACCCACTTCAAACCACTAACCATCTTTGTTTCATTCTCTACGTCT
TTCCTTCATTTGATTTTCCTTTTCTCATAAAAAAAACAAAGCATCATCAATCAATTTTATTTTTATTATGGGATCCCTTT
TTATTATATTCAACGAAACCTAGTTCTTTTTCTTAAACGTCAAAAACAATGAGTTCTTTTACTAATTGACTGTTTGAGTT
TAGAATCTAGTTTTGAACCCAAAAAATGATACTTATATAACTTCATGGAAAACTTTGATTCTAAATATTGTATGTAGAAG
TATCCTCAATATACAAAGTAGATTTGCATTGTTCGACTTCAATGAAATGACATATACTTCTAATTGAGTGAGATAGAAAT
ATCTAAATGTTTTATTTTCATCGGTTGACCAGATATTACGACGTTCTTACAAGAGTTTTGAACCCAAAGATGGGTTAGGG
TGGGTGACATGGATAGATATTGACCTGTGGGCTCTGGCCAATCAACTCCGACAAGATAGAAATATCTAAGTTATTATTAT
TTGGTAACAAAATTGTATATTATCCACACAAGAGTAGCAAATAATTTGTGTTCTACAAAATGGTGACAATATTCATTTTC
AAAGTAACAACTAACAAGTGTTCAGTTCACATTTTTAAAAATCAACATTCAAAAAAATAAAATTCAACAGATTGAGATTT
TGATTTCATACAACATTAAAATTCTTAATATAGAAAATAAAAATTATATGCAAAGAGGATAAGTAATATTAATGTTGGAA
AATCAGTTTTCAATACCAGTAATATTTTATGTAATTAGTTTTCCGAAATAGTTATATCTGATAAATTTTGTCATAATTTT
TTTGATTGTATGGATTTGATAATAACACACGTTTCCACCAATCAACAACGGAAACGCAACGCCACGTTCCGCCACGAGTC
GCGATTCTCTCTCACTCTCTCTCCCATCTTTCTCTATAAAACTTGTGTCGTGGACACTCTTAAAACTTCACTCAACAAAG
CTTAACCATAAACTGTGAGTAAAAAAGAGAAGAAAGAAAA
>AT2G30860.2 | chr2:13136132-13139131 FORWARD LENGTH=3000
TTTCAAGTGGTTAGGATTCAGCCCTAAAGCTTCTGATAAAAGCTCAAAGATTAGTTCCCCTAGTTTCATCACTCGTTTCG
CATATTCCAACATGATTTCCCTAAAACATTCACACAACTAGATAAGTCTTCTTTCTTTCTTTCTTTCTTCTATAGACTAA
GAAATAAAGGAAATTTGTATTTCGTACCCACAAATATCTGGTAAGTCCTCTGTTTCTGGAACATCAGGAGCCATAAAGCA
ACTCAAGGTATCTCTCCAGTTCGCTGAAGGAGAGCTATAAAGATCAAAATTACTGTTATACTTAACTGTTTTGGTGACGT
CACGAGTATAAAACTTTTTCCTAACGTCTGAGTCTTGCTCATGAAACCCACGAATCCCATCTTTCATCTTCTCCATAACA
TCATTACTAATCCCATGGTTAATCACCTGGAAAAACCCGAATCTCTCAACCGCGTCTCTGATCATCGCGATGACGCTCTC
TCGCGTGACTGTGTACTCGTCGAACACGCCTCCTTTAAGATCGATTGTTGGTATAACCATCGTTGTAGAGGAAAGAAGTA
GATTTGAGTCGGTTAAATTAAGATGTGGATGATGGAAGATACGTGGGATCTGAGTAACTCCGGCGTCTAGGAGACCTTTT
ACGCCGATCTTCAACTCGTCAAAAGCTTTTACCTCACTAGCACGATCGTATGTTGCTTCCATCTTCTTCTTCCTTTGTGT
CAAGAAACAGAACAAAGAGAAAACGTTTTCTAAGACAATAGGTATCTGCCTACTACTGTTGAAATTTGGTACCTCTGTGT
ATATTATAATAGAAAATGAGGTAATCGAATAAAAGTCAATGGAATTAAATTTTTCTGATTAGCCAATAGATGAGAAAAGG
CAAAAAGATTCTTCGCTCAAGTCTATATGGCTCTGTTCACTGTCGGAAAATGAGTGAATTTGAAACGGCAGCTGTTTCTT
TTCATCCAAGTAGCTGCCGGGAAAAGAAAAGAAAAAAGCTCAGGTAACTTGTGGGTCTTGCTTGAGACTCACGGAGTTTT
CACCTATCTTTCAATAGTTGACTTTTTCACTAAATAACAAAACTGTTTTAAAATAGTAACTAAGTGGAGATGCGGGGTAT
CGATCCCCGTACCTCTCGCATGCTAAGCGAGCGCTCTACCATTTGAGCTACATCCCCACGATGACTATTTATTAAAATAT
TACAATATTTAATACTTTCAACGTGTAACTGATGCAAAATACGAGCGGTGTGTGTTGAAAAGGGACTAATGATTGAGAGA
ATTGGAGATAATGACTAACGATATTAATAGAGAAATCAGAAACTAAAGTCGGATACTATCTAATCAGTAAAGTAGAGATG
TGTGTGATTGACTAAATTTTAGAATAGTTATGTTGGAAAGAGAATAAAGAAAAGTTAGGAGGATCTAGGGTAAAATTTTC
AGTTTGTATTAAGTAAAATAAGTTTTTACTCTTACTATCTCAATTGGAGGGATTTTTTTTTCTTTCTTTCAGCTGATTAG
TGTAGTATACATCAAGCTAAAACAAAAGTAATTTGTTTTTCAATCCACTATTGTTACGTCAATAGACATTAATAGTTACA
CTCTACATGTCATGAATTTTTGTCATTTCATGTATAGCTTCCATTTATATATTAAAAAAAAAAAACATATTAGAAGAAGT
AAATACCTAATAGATAATCTTTACTTTGTTTATTATTTATGATTGGTGTATTCAGCTTATAAAATAATTAATATGCATCA
TATTTGTTTTTACAAAAAGTACATTGAATATCATATGATTTTTAGTTTTTTTTTTTTTTTTCATTTACCCTCGATCTTAC
AACAAATAATAAGTCCAGTCATACGCACCTACCAAAAGAACCAATTGAGGCATGTGGTTCAGTGGTTAGCTAAACGGATG
GGCTCATTCTCTCACGTTTTATTTTGGCTCCACCTACCCACTTCAAACCACTAACCATCTTTGTTTCATTCTCTACGTCT
TTCCTTCATTTGATTTTCCTTTTCTCATAAAAAAAACAAAGCATCATCAATCAATTTTATTTTTATTATGGGATCCCTTT
TTATTATATTCAACGAAACCTAGTTCTTTTTCTTAAACGTCAAAAACAATGAGTTCTTTTACTAATTGACTGTTTGAGTT
TAGAATCTAGTTTTGAACCCAAAAAATGATACTTATATAACTTCATGGAAAACTTTGATTCTAAATATTGTATGTAGAAG
TATCCTCAATATACAAAGTAGATTTGCATTGTTCGACTTCAATGAAATGACATATACTTCTAATTGAGTGAGATAGAAAT
ATCTAAATGTTTTATTTTCATCGGTTGACCAGATATTACGACGTTCTTACAAGAGTTTTGAACCCAAAGATGGGTTAGGG
TGGGTGACATGGATAGATATTGACCTGTGGGCTCTGGCCAATCAACTCCGACAAGATAGAAATATCTAAGTTATTATTAT
TTGGTAACAAAATTGTATATTATCCACACAAGAGTAGCAAATAATTTGTGTTCTACAAAATGGTGACAATATTCATTTTC
AAAGTAACAACTAACAAGTGTTCAGTTCACATTTTTAAAAATCAACATTCAAAAAAATAAAATTCAACAGATTGAGATTT
TGATTTCATACAACATTAAAATTCTTAATATAGAAAATAAAAATTATATGCAAAGAGGATAAGTAATATTAATGTTGGAA
AATCAGTTTTCAATACCAGTAATATTTTATGTAATTAGTTTTCCGAAATAGTTATATCTGATAAATTTTGTCATAATTTT
TTTGATTGTATGGATTTGATAATAACACACGTTTCCACCAATCAACAACGGAAACGCAACGCCACGTTCCGCCACGAGTC
GCGATTCTCTCTCACTCTCTCTCCCATCTTTCTCTATAAAACTTGTGTCGTGGACACTCTTAAAACTTCACTCAACAAAG
CTTAACCATAAACTGTGAGTAAAAAAGAGAAGAAAGAAAA
>AT2G30870.1 | chr2:13138490-13141489 FORWARD LENGTH=3000
CGACGTTCTTACAAGAGTTTTGAACCCAAAGATGGGTTAGGGTGGGTGACATGGATAGATATTGACCTGTGGGCTCTGGC
CAATCAACTCCGACAAGATAGAAATATCTAAGTTATTATTATTTGGTAACAAAATTGTATATTATCCACACAAGAGTAGC
AAATAATTTGTGTTCTACAAAATGGTGACAATATTCATTTTCAAAGTAACAACTAACAAGTGTTCAGTTCACATTTTTAA
AAATCAACATTCAAAAAAATAAAATTCAACAGATTGAGATTTTGATTTCATACAACATTAAAATTCTTAATATAGAAAAT
AAAAATTATATGCAAAGAGGATAAGTAATATTAATGTTGGAAAATCAGTTTTCAATACCAGTAATATTTTATGTAATTAG
TTTTCCGAAATAGTTATATCTGATAAATTTTGTCATAATTTTTTTGATTGTATGGATTTGATAATAACACACGTTTCCAC
CAATCAACAACGGAAACGCAACGCCACGTTCCGCCACGAGTCGCGATTCTCTCTCACTCTCTCTCCCATCTTTCTCTATA
AAACTTGTGTCGTGGACACTCTTAAAACTTCACTCAACAAAGCTTAACCATAAACTGTGAGTAAAAAAGAGAAGAAAGAA
AAATGGTGCTAAAGGTGTACGGACCTCACTTTGCTTCACCAAAGAGAGCTTTGGTCACACTGATCGAGAAGGGCGTTGCC
TTCGAGACCATCCCCGTCGATCTCATGAAAGGAGAACACAAGCAGCCTGCTTATCTCGCTCTACAGGTTCCTTCCTTCTT
CTTCTTCTTCCTTCATCTTCTCTGATTTCTTCCTTTTTTCTCCGATTCTGATGGTTTCTTGATTCTTCTTCCTATGCAGC
CTTTTGGTACTGTTCCTGCTGTTGTTGACGGTGACTACAAAATCTTCGGTAAGATCTTTAAGAAAATTTCAGTATCTGTT
TTGATTGTTTCTATAATAAGGTCAATTTCGTCACAGAACAACCAAGTTCTGTTTTAGGTCAAGTTCTATAGTTATGATTT
GTGTTGGCTCATGTTTGTTTTGGTTGTATGTATCTATAGTGATGCTAAGAGATGGTTTTTGATCTTTTGACAGAGTCCCG
TGCGGTGATGAGGTACGTAGCTGAGAAGTACAGGTCACAAGGACCTGATCTTTTGGGGAAAACCGTTGAAGACAGAGGTC
AAGTTGAACAATGGCTTGATGTGGAAGCGACCACTTACCACCCACCGCTATTGAACTTAACGCTTCACATAATGTTCGCA
TCAGTCATGGGATTCCCATCTGATGAGAAGCTGATCAAGGAGAGTGAAGAGAAGCTTGCGGGTGTTCTTGATGTCTACGA
GGCACATCTCTCAAAGAGCAAGTACTTGGCCGGTGACTTCGTGAGCTTGGCTGATTTGGCTCACCTCCCGTTCACTGATT
ACTTGGTTGGTCCGATTGGGAAAGCTTACATGATCAAAGATAGGAAACACGTGAGCGCGTGGTGGGATGATATTAGCAGC
CGTCCTGCGTGGAAGGAGACTGTTGCCAAGTATTCATTCCCAGCTTAAGATGTGTTCATCTTCTTGGTGATGTGGTTTGT
GTTTTATGAGAGGTTTAATAAAAGTGGAACTAAATGTACCTCTTAATGTAATGTTGCCACCTCTGTGTTCTCTTTCCTTT
TGTAGTTTAATAAGTATCTTTATGGCTTTGTGAGGCTTTCAATTTTAAGGAAATGATCTTTTCCCCTAGTTCTACTACTT
GAATGATTTAACTAGCTTAAGAAAATTAATTATGAATGAAAGGTCGGATTAGCGCGCGAGACGGGAGACCTAGTCGATGG
AATCTATCTTATTGATTGCATATCGACTCTCAATAATGGATAGGTACTGAAGTATGAAATAATTGATGATACCTTCAAAC
TAGTTTGCGGTTTAGGTTGGAACATGGTCTGATAACAAAAGAACTTCCACAACTATAAAATCTAGGTTGGCTTCTTTTAC
TCGGCCTTTTGATTCATAACCAAAGATTCTTGGTTTTGTGACCAAGACCATTCGAATATTGGAAGAAGTGACTGATCTAG
CAAGAAACACTCTACCAGTAAAACAAAGTAGAGAGAGGTACCCTAAGAATAAAATCTTGATTTTCATGAAGCTTTTTGAG
AGAAGCCTCTCAGCTTATTTATGGATAATAAAGTGCATCATCAGACGATACACTGATTTTTTTTTAACATCTCTACCAAA
TTTGACAAAAGTGAAAGAAAAAAGGTTTATTGGTCTTTCGGGGCCAATGATGGATAGTATAAATTAAAGTATAGACACTA
TAATGAAAGTTGGTTTCGATAATTAGATCACTAATTTTTGTTTAAGGCATCTAATAATTGCGTTGATAAAGTAATGTTAT
CTGTCAGAACATAAATTACAAAAATAAGAGGGCTCATTCGATCACGTTTTATAAATACTTTCTTGTACCCACCAACCTAA
TTTTAATCGGCTAACTTAGGTTTTCCATTGCCTGATCATTTTTTTTTTATAACCAAAACAAAACAAAGTGTAATCAAGTC
TCGTAACTATTTTATTAAAATGTGTTGATTCAAAAAAGTGAGAATCATTTTGGCATCTTATTACAACAAAGTGGGGAATA
TCTTTAATCAAATATACTTACAACAAGTGGTCTCTCTCTTTATTAGGCTTATTAAAAATGAATAAATAACATTGTTAAAA
AACACACACATGTAATTCATAATTTGATGGGACGTTGGAAATTTCGTGCTGAGAAAAGTCAAATATGACGTGAAACGTTG
CCGCCACTAGCTAGCCGCCACCTATACCGACACGTATAAATAATAATATACTAATAAGTGCGACTGCGTTTAGCCTACTA
CCGCAAACGCAGCTAACCAGATCCCTTTTTCTCTCTCTTTTCTTTCCCTCTATAAAATCGCGTCCTGCTATAGTGAGTTT
AGAAAGAAACTGATAGTAGAAAAAAAAAGAGAGAAGAAAA
>AT2G30880.1 | chr2:13145719-13148718 REVERSE LENGTH=3000
CTTTAGCTTGGCCTTCAAGTTTCCATGATTATCAATGTGATTAACAATCTAGAATAACCTAAAAGGCCCTACTAATTACT
AATGGAGTACTAATTAAAAATCACGAAAAAGTTGTTAATTGGATGCAATCTTTATTGTTTAGATGAAGAGAGAAGCATCT
TTGCTTTACTCTCCATCCACCTATCTTCTCGCACCGACCATTAAATTTCATTTTCAACTTATACAATACTTTCAACATAC
TTATGATTTAGTTTGTTGAATTGTAATATATATTTGATATATATAATTTAAATAAGAGAGCCAAGAAAAATGAAACATGC
CTGAGAAGTGACATGAAGAAAGAAGAGTCGTCGAAGAGTGATTATAGGTTGGTCTTTGATAGACATTAATCTGATGGAGA
TTATACCAATTGGCATCAAAACACCCATCGCTGCCCAAAGCATAAAGCCATGCACTTTGATTTCGTACACAAGCTTTGGA
TTTAGTTTCTGTTCAAGAAAAATAAAAATAAGAGCTTCATACCAATATATATTCAGAGTTTTTGATTAAAGTTATTAACA
CGCAGGCATTTTATACAGAGAGTAGGAAAAAAAAACTATAACCTTTAAGCATCATGGAATAATAATATGTACATGACTTA
CATACATTATAATCATGCGATGATAAATAAACTCAATAGGTTATAAGATCAGAAACAAAGGAAATGCCTGGAGCTTCATT
GTAAAGATTTATCAGCTATATCAATGAGATTATGAAGAGTTTGAGATTATTAGATTTTAATTAGGATAAGCGAGAGAGAA
AGAAGAGCATACGAACCTCGGAGATAGGAGAAGTTTCGACTGGACCATTGACATCAATGGCCAAGCTTCTGGTGTTTTCT
TGGGAGGAGCATAGGGGAAGGAGGAGGAAGAGGAGAGAGACTAAGAGTTGATGATGAATCTCCATGACTTCATGTGGTTT
GAAGTTGAAACAATAAATACAAAGTTTAGAATTGATGATAATCAATTCATGAGTTCATTTCATAAGTATAACTGTTAAAG
TTTGTGTGTATCTAGCTCTTTGTAAAGAATTGGATGACGGTATATATGGAACTTGAATACTTGATCCACTAGTTTCTTAG
CTATAGATAGAAGAAGAGAAAAGAAAAGAAAAGTTTTAGAATTTGCTTTTAGAGTGTAAAGAAATGTGATAAAAAGAAAA
AAAAAAAAAGTTAAGCTCGCAACTTTGTTATATAATATGGTTTTGCATGGAGGTTGATGGTTTATTTTACTAGTATCTCT
GAATTTAAATGAAGAAAAGCAAGTGGAGGAATGGGCAATCGATTTGATATAACGAACTTCATTTTTGTCAATCTTAATTA
GATGTTAATAATGATGTTTTATATCTAAAAAGGACTATATATATATAATTTGAGTATTGAATTTAATTAATGAATGTAAG
AAAAAACAGAAGAATATTCAAGTGGATGTCACTATCTCTGCGACTCTACAGCACTTTTGGTTTTCTATGAAAAAAAAAAG
AAGAAACTGAAACTGAAAATTCCTTAAGGTCAGATTCATCCAAAAGTAGAATTTTAATGGACTTTTATGTTTTGTGGAAG
AATGTCAGATTTTGCAAGGGAAAGTGAGTCATGGCAGGTTGCACTAGCTCATAGACCACTAACAATATGTTACTGTCAAC
AAACATCATGATTTCACTATGGAAGGTATACATGAATGACCACATCACATGGATATATATTTTCTTATTTTCAAACACTA
ATCATAAGAACATACCAAATTTTAGATAAATGGTCAAACTTATAAATGTCAAAAGGTGTCCAAATTCTGTAGTATATTAT
ATAGTAGAAGTTTCTTCTTATTTTGGAGATTGAATATAAAGGAGCCAAAAAAATATGGATTTTGATAGCTTCTTAGACGT
TTCATTTAGGAAATATATGCATGGTTGGGTTGATGAGAATGCCATAGAAGTGAAAAACAAATGAGAAAATTCATACAAAA
GGAATCTACATACGTAGAATAAAGCAAGAGGACCACTTCACGTTTTGCAGCTTTCCCACTTCAGTTAACCCCAAAATTGA
ATATTGTCTTGGCTTACATGTCTACTACTCTTTTGCTTTGATGCTTTTCAATCCATTTCTGTATCCCCAACAAGTTGTTG
TGTTTCCTCCTCCTATGTAGTTATCAGCGCCTAGCTATTAAGGAAAGAGTATCATCATATCACATATGATTACTCAAATC
TCATATATTATTGAATATTATGTTATGTACTTATATCATGTTTCATTACGACCATTAGGGAAGTTGTAGTACATTGAAAA
TCTTGAAGATTAAGAGAAAGTGTAAAGCTGTGTCTAACGCATCTATGTTTGAAGTCCCTGTGAACTAAGTGTCTAAGTCA
CCACTACCAAGCGTCGAAGCTAGTACGCAATATTTCACAATCTTGCACACATTTGAGATTAGTTGGGCAAAGTAAGAACT
CTGCTCTCTCCTAAACGATTGGCTTGTTACAGCCCGGCCCATTGATGTTCCTTAGCCCATCGTTTATGTAAAGCTTCTCC
CTTAACAAAGCCTACCTTCTACAGATCTACTTAATCATCCTCATAACCAAAAACAAAACAAAAGAATCATGTGATGACAC
CTCCACCGTCAGATCAAAAACCATAAAAATGAAGTGAACAAACAAAAAGTGAGAAACTCAAGAACCGGTTCATTTGACGA
GTAAGCTGATCCAGTATCGTACCGACCGGTTAAGTTGATTTGATCGCGTTGAAAGAGTGAAGACAGATTCAACTGCAATT
CCGCGAAACCAAACCTAACAGCATTTTTCTCCAATTCCTTCTTCTTCTTCTTCTTCTTCTGTAACCTCGTCTTCTTCAGC
TTATACTCATAGCTATACCAAAGAAAACCTCTTAAAACCCTTCTTCTCTCGATCCATCGATCAGCAACAATTCACTTCTA
ATCGATCAAGAGCTTTCCGATCTCGTCGATCCCAATTAAC
>AT2G30880.2 | chr2:13145719-13148718 REVERSE LENGTH=3000
CTTTAGCTTGGCCTTCAAGTTTCCATGATTATCAATGTGATTAACAATCTAGAATAACCTAAAAGGCCCTACTAATTACT
AATGGAGTACTAATTAAAAATCACGAAAAAGTTGTTAATTGGATGCAATCTTTATTGTTTAGATGAAGAGAGAAGCATCT
TTGCTTTACTCTCCATCCACCTATCTTCTCGCACCGACCATTAAATTTCATTTTCAACTTATACAATACTTTCAACATAC
TTATGATTTAGTTTGTTGAATTGTAATATATATTTGATATATATAATTTAAATAAGAGAGCCAAGAAAAATGAAACATGC
CTGAGAAGTGACATGAAGAAAGAAGAGTCGTCGAAGAGTGATTATAGGTTGGTCTTTGATAGACATTAATCTGATGGAGA
TTATACCAATTGGCATCAAAACACCCATCGCTGCCCAAAGCATAAAGCCATGCACTTTGATTTCGTACACAAGCTTTGGA
TTTAGTTTCTGTTCAAGAAAAATAAAAATAAGAGCTTCATACCAATATATATTCAGAGTTTTTGATTAAAGTTATTAACA
CGCAGGCATTTTATACAGAGAGTAGGAAAAAAAAACTATAACCTTTAAGCATCATGGAATAATAATATGTACATGACTTA
CATACATTATAATCATGCGATGATAAATAAACTCAATAGGTTATAAGATCAGAAACAAAGGAAATGCCTGGAGCTTCATT
GTAAAGATTTATCAGCTATATCAATGAGATTATGAAGAGTTTGAGATTATTAGATTTTAATTAGGATAAGCGAGAGAGAA
AGAAGAGCATACGAACCTCGGAGATAGGAGAAGTTTCGACTGGACCATTGACATCAATGGCCAAGCTTCTGGTGTTTTCT
TGGGAGGAGCATAGGGGAAGGAGGAGGAAGAGGAGAGAGACTAAGAGTTGATGATGAATCTCCATGACTTCATGTGGTTT
GAAGTTGAAACAATAAATACAAAGTTTAGAATTGATGATAATCAATTCATGAGTTCATTTCATAAGTATAACTGTTAAAG
TTTGTGTGTATCTAGCTCTTTGTAAAGAATTGGATGACGGTATATATGGAACTTGAATACTTGATCCACTAGTTTCTTAG
CTATAGATAGAAGAAGAGAAAAGAAAAGAAAAGTTTTAGAATTTGCTTTTAGAGTGTAAAGAAATGTGATAAAAAGAAAA
AAAAAAAAAGTTAAGCTCGCAACTTTGTTATATAATATGGTTTTGCATGGAGGTTGATGGTTTATTTTACTAGTATCTCT
GAATTTAAATGAAGAAAAGCAAGTGGAGGAATGGGCAATCGATTTGATATAACGAACTTCATTTTTGTCAATCTTAATTA
GATGTTAATAATGATGTTTTATATCTAAAAAGGACTATATATATATAATTTGAGTATTGAATTTAATTAATGAATGTAAG
AAAAAACAGAAGAATATTCAAGTGGATGTCACTATCTCTGCGACTCTACAGCACTTTTGGTTTTCTATGAAAAAAAAAAG
AAGAAACTGAAACTGAAAATTCCTTAAGGTCAGATTCATCCAAAAGTAGAATTTTAATGGACTTTTATGTTTTGTGGAAG
AATGTCAGATTTTGCAAGGGAAAGTGAGTCATGGCAGGTTGCACTAGCTCATAGACCACTAACAATATGTTACTGTCAAC
AAACATCATGATTTCACTATGGAAGGTATACATGAATGACCACATCACATGGATATATATTTTCTTATTTTCAAACACTA
ATCATAAGAACATACCAAATTTTAGATAAATGGTCAAACTTATAAATGTCAAAAGGTGTCCAAATTCTGTAGTATATTAT
ATAGTAGAAGTTTCTTCTTATTTTGGAGATTGAATATAAAGGAGCCAAAAAAATATGGATTTTGATAGCTTCTTAGACGT
TTCATTTAGGAAATATATGCATGGTTGGGTTGATGAGAATGCCATAGAAGTGAAAAACAAATGAGAAAATTCATACAAAA
GGAATCTACATACGTAGAATAAAGCAAGAGGACCACTTCACGTTTTGCAGCTTTCCCACTTCAGTTAACCCCAAAATTGA
ATATTGTCTTGGCTTACATGTCTACTACTCTTTTGCTTTGATGCTTTTCAATCCATTTCTGTATCCCCAACAAGTTGTTG
TGTTTCCTCCTCCTATGTAGTTATCAGCGCCTAGCTATTAAGGAAAGAGTATCATCATATCACATATGATTACTCAAATC
TCATATATTATTGAATATTATGTTATGTACTTATATCATGTTTCATTACGACCATTAGGGAAGTTGTAGTACATTGAAAA
TCTTGAAGATTAAGAGAAAGTGTAAAGCTGTGTCTAACGCATCTATGTTTGAAGTCCCTGTGAACTAAGTGTCTAAGTCA
CCACTACCAAGCGTCGAAGCTAGTACGCAATATTTCACAATCTTGCACACATTTGAGATTAGTTGGGCAAAGTAAGAACT
CTGCTCTCTCCTAAACGATTGGCTTGTTACAGCCCGGCCCATTGATGTTCCTTAGCCCATCGTTTATGTAAAGCTTCTCC
CTTAACAAAGCCTACCTTCTACAGATCTACTTAATCATCCTCATAACCAAAAACAAAACAAAAGAATCATGTGATGACAC
CTCCACCGTCAGATCAAAAACCATAAAAATGAAGTGAACAAACAAAAAGTGAGAAACTCAAGAACCGGTTCATTTGACGA
GTAAGCTGATCCAGTATCGTACCGACCGGTTAAGTTGATTTGATCGCGTTGAAAGAGTGAAGACAGATTCAACTGCAATT
CCGCGAAACCAAACCTAACAGCATTTTTCTCCAATTCCTTCTTCTTCTTCTTCTTCTTCTGTAACCTCGTCTTCTTCAGC
TTATACTCATAGCTATACCAAAGAAAACCTCTTAAAACCCTTCTTCTCTCGATCCATCGATCAGCAACAATTCACTTCTA
ATCGATCAAGAGCTTTCCGATCTCGTCGATCCCAATTAAC
>AT2G30890.1 | chr2:13144774-13147773 FORWARD LENGTH=3000
TTCTTCTGTGGGGTACCAATATCTTATATCAAGTTGAAGAAAATTCAACTCTAGATTCCAATCAACTATCTCCTTATAGA
CAAAAGAAACAATTATAAATATGCCAACATTTTACTAAAACCAAGGATACAAATACAGCAACCATTATATTTTGGAAGCC
CCCTGAAACACAAAAGAAACAAAGTCAATGATACAAACAGACACCAAATAATGATGATTATACAGAGCAACAAAAAAAAG
AATGTAGCATCCATACTGGAAGTTGACAGGAGAGATGGAGATTGTGCTATTTTCGTCAAACAAAATTGTTCCCTTGATAG
TTGGCTCATTTCGCCTCGTCCTGAGTCATGGAAATACATCAGAAATGAATAAAACCATGATGAAGTGGTCTACACACAAA
TGCAGCTACATAAGCAAATTGATATAACTCACTTATACTCCATTTTCCCTGTTGTTGGATCAAGTATCACCCATCGTTCG
TTCCATTTTCTCAGCTATTCATACATAAACACAAACAAAAGATATTATCATTGTGAACCTTTGAATAAGCCAAGACATTT
CAGGCCAAAAGACTTGTTTAAGCTATAGAAATCTAATAGTGAGCTATCAGAGAGTCTTCTTAGTTTGAGCTAACTAAGAA
ATCCCAATCAATAAAGCAAAAACTGGTTTTGATCATTTTCACTTAAAAAAATTGGACTTACAGTTTCAGATCGCTTGAAA
AGAGGTCCTTGTAGCAAGTTCCGACCAGAGCCAGATGCCAATTGTCGCTTGATCTTATCCAAGCTGTTCTCAGTAGCATC
AACAATTCTCTGCGCATTTTCAGAAATTGACAAAATGGGTCAATTTAAGAGTGTGAATGAGAAAAGCAGCCAAAAGAAAG
AGACTAAATTGTAGCACACAGAGATCAAGAGAGAAAAAGACCGGAGAAGCGCCGTTGGAAGCCATGTTAATTGGGATCGA
CGAGATCGGAAAGCTCTTGATCGATTAGAAGTGAATTGTTGCTGATCGATGGATCGAGAGAAGAAGGGTTTTAAGAGGTT
TTCTTTGGTATAGCTATGAGTATAAGCTGAAGAAGACGAGGTTACAGAAGAAGAAGAAGAAGAAGAAGGAATTGGAGAAA
AATGCTGTTAGGTTTGGTTTCGCGGAATTGCAGTTGAATCTGTCTTCACTCTTTCAACGCGATCAAATCAACTTAACCGG
TCGGTACGATACTGGATCAGCTTACTCGTCAAATGAACCGGTTCTTGAGTTTCTCACTTTTTGTTTGTTCACTTCATTTT
TATGGTTTTTGATCTGACGGTGGAGGTGTCATCACATGATTCTTTTGTTTTGTTTTTGGTTATGAGGATGATTAAGTAGA
TCTGTAGAAGGTAGGCTTTGTTAAGGGAGAAGCTTTACATAAACGATGGGCTAAGGAACATCAATGGGCCGGGCTGTAAC
AAGCCAATCGTTTAGGAGAGAGCAGAGTTCTTACTTTGCCCAACTAATCTCAAATGTGTGCAAGATTGTGAAATATTGCG
TACTAGCTTCGACGCTTGGTAGTGGTGACTTAGACACTTAGTTCACAGGGACTTCAAACATAGATGCGTTAGACACAGCT
TTACACTTTCTCTTAATCTTCAAGATTTTCAATGTACTACAACTTCCCTAATGGTCGTAATGAAACATGATATAAGTACA
TAACATAATATTCAATAATATATGAGATTTGAGTAATCATATGTGATATGATGATACTCTTTCCTTAATAGCTAGGCGCT
GATAACTACATAGGAGGAGGAAACACAACAACTTGTTGGGGATACAGAAATGGATTGAAAAGCATCAAAGCAAAAGAGTA
GTAGACATGTAAGCCAAGACAATATTCAATTTTGGGGTTAACTGAAGTGGGAAAGCTGCAAAACGTGAAGTGGTCCTCTT
GCTTTATTCTACGTATGTAGATTCCTTTTGTATGAATTTTCTCATTTGTTTTTCACTTCTATGGCATTCTCATCAACCCA
ACCATGCATATATTTCCTAAATGAAACGTCTAAGAAGCTATCAAAATCCATATTTTTTTGGCTCCTTTATATTCAATCTC
CAAAATAAGAAGAAACTTCTACTATATAATATACTACAGAATTTGGACACCTTTTGACATTTATAAGTTTGACCATTTAT
CTAAAATTTGGTATGTTCTTATGATTAGTGTTTGAAAATAAGAAAATATATATCCATGTGATGTGGTCATTCATGTATAC
CTTCCATAGTGAAATCATGATGTTTGTTGACAGTAACATATTGTTAGTGGTCTATGAGCTAGTGCAACCTGCCATGACTC
ACTTTCCCTTGCAAAATCTGACATTCTTCCACAAAACATAAAAGTCCATTAAAATTCTACTTTTGGATGAATCTGACCTT
AAGGAATTTTCAGTTTCAGTTTCTTCTTTTTTTTTTCATAGAAAACCAAAAGTGCTGTAGAGTCGCAGAGATAGTGACAT
CCACTTGAATATTCTTCTGTTTTTTCTTACATTCATTAATTAAATTCAATACTCAAATTATATATATATAGTCCTTTTTA
GATATAAAACATCATTATTAACATCTAATTAAGATTGACAAAAATGAAGTTCGTTATATCAAATCGATTGCCCATTCCTC
CACTTGCTTTTCTTCATTTAAATTCAGAGATACTAGTAAAATAAACCATCAACCTCCATGCAAAACCATATTATATAACA
AAGTTGCGAGCTTAACTTTTTTTTTTTTTCTTTTTATCACATTTCTTTACACTCTAAAAGCAAATTCTAAAACTTTTCTT
TTCTTTTCTCTTCTTCTATCTATAGCTAAGAAACTAGTGGATCAAGTATTCAAGTTCCATATATACCGTCATCCAATTCT
TTACAAAGAGCTAGATACACACAAACTTTAACAGTTATACTTATGAAATGAACTCATGAATTGATTATCATCAATTCTAA
ACTTTGTATTTATTGTTTCAACTTCAAACCACATGAAGTC
>AT2G30900.2 | chr2:13147481-13150480 FORWARD LENGTH=3000
ATATTATATAACAAAGTTGCGAGCTTAACTTTTTTTTTTTTTCTTTTTATCACATTTCTTTACACTCTAAAAGCAAATTC
TAAAACTTTTCTTTTCTTTTCTCTTCTTCTATCTATAGCTAAGAAACTAGTGGATCAAGTATTCAAGTTCCATATATACC
GTCATCCAATTCTTTACAAAGAGCTAGATACACACAAACTTTAACAGTTATACTTATGAAATGAACTCATGAATTGATTA
TCATCAATTCTAAACTTTGTATTTATTGTTTCAACTTCAAACCACATGAAGTCATGGAGATTCATCATCAACTCTTAGTC
TCTCTCCTCTTCCTCCTCCTTCCCCTATGCTCCTCCCAAGAAAACACCAGAAGCTTGGCCATTGATGTCAATGGTCCAGT
CGAAACTTCTCCTATCTCCGAGGTTCGTATGCTCTTCTTTCTCTCTCGCTTATCCTAATTAAAATCTAATAATCTCAAAC
TCTTCATAATCTCATTGATATAGCTGATAAATCTTTACAATGAAGCTCCAGGCATTTCCTTTGTTTCTGATCTTATAACC
TATTGAGTTTATTTATCATCGCATGATTATAATGTATGTAAGTCATGTACATATTATTATTCCATGATGCTTAAAGGTTA
TAGTTTTTTTTTCCTACTCTCTGTATAAAATGCCTGCGTGTTAATAACTTTAATCAAAAACTCTGAATATATATTGGTAT
GAAGCTCTTATTTTTATTTTTCTTGAACAGAAACTAAATCCAAAGCTTGTGTACGAAATCAAAGTGCATGGCTTTATGCT
TTGGGCAGCGATGGGTGTTTTGATGCCAATTGGTATAATCTCCATCAGATTAATGTCTATCAAAGACCAACCTATAATCA
CTCTTCGACGACTCTTCTTTCTTCATGTCACTTCTCAGGCATGTTTCATTTTTCTTGGCTCTCTTATTTAAATTATATAT
ATCAAATATATATTACAATTCAACAAACTAAATCATAAGTATGTTGAAAGTATTGTATAAGTTGAAAATGAAATTTAATG
GTCGGTGCGAGAAGATAGGTGGATGGAGAGTAAAGCAAAGATGCTTCTCTCTTCATCTAAACAATAAAGATTGCATCCAA
TTAACAACTTTTTCGTGATTTTTAATTAGTACTCCATTAGTAATTAGTAGGGCCTTTTAGGTTATTCTAGATTGTTAATC
ACATTGATAATCATGGAAACTTGAAGGCCAAGCTAAAGCATCTATCTTCTTCCTCTTTATTTTTAGCTTTAACGACTTTC
TGACTTTCTCTTTCTCTCATTCTGATACTTAACTAAGAAACCTCACCTACTAGCTAGTCAATTTTGTTACAAAACAATAT
TTGATAATTAAACAGCAGCAAGTACTTTTAACTATTGTTATCTATCAACAAGCGGCTCATAGTTTACTTGGAATATTAAG
TGAGCAATTAACAATGTGATTAATTTATGAAGCAGATGGTTGCAGTGATACTTGTGACAATAGGGGCAGTAATGTCAGTA
ATAAACTTCAACAATTCCTTCAGTAATCATCACCAACAGCTTGGAATTGGACTTTACGTCATTGTATGGTTCCAAGCTCT
TCTTGGCTTCCTCCGACCTCCAAGGTACTTCTGTTTCTTTTCTCTTCAATAAAATAAGCTGTTACACCGATAATTCTTTG
TGACAAAATTAAGCTAGCTTAAGATTAATAACACTCATTATTTTGTTCTTGAATATTTCTAAGAAAAATCTTGAATGCAA
ATTAGTTAGACTTAATCAAATGTTATGATGACGAGAACTACGAAATGCGTCTAGTACTTTATATTCAATCTTTAATTGAT
TTACTCGCATTGCAGAGAAGAAAAAGCTAGAAGGAAGTGGTTTGTAGGACATTGGATATTAGGAACATCAATTGCTATTC
TTGGGATAATAAACATATACACAGGTTTACACGCTTACGCCAAAAAGACATCAAAAAGTGCTAATCTTTGGACCATACTC
TTCACTGCACAACTCTCTTGTATTGCCTTGGTCTATCTTTTTCAAGATAAATGGTCTTATATCCAAAGCCAAGCTACCTT
TAACAGAAATCAATCCGTTGATCATAACAGCAACATCTCAACCGCAGAGACTGGCCATGGATACGAGGTCGAAGAGAGTA
AACCGGAGTTAGAGAAATGCTAAAAGCGCCAAGCTAAGAAGCTATTAGTAATTTGGTCTTACTTTGAGAGATTGTTTTCT
AGGAGACAAAAAGAGTTTCAAAGGTATTTGAATTGATTTGTAGTGGTAATGATTTGACTAACTTTCGAGTTTCTTTCTTC
TTTTGTTATTTTCAAGTGTAACATGCTCATAGTCATAGGCAGTGATTAAGTCGTAACCTAAATTTTAGCTACATGTGTAT
CAAGAATGAGAAGAAATGTCCCAAATTTTCCGAGGAATTGACGAAGGAACACTACCTATTTTCATGCTGTCTCTGACGTA
TGAGTGTCTTGAGGATTAGGTTTGGCCGTTTGAGCATTCAGCATTCTAATCAAGTTAAAGTAATAGATAAAAAAACAAAA
AACAAATCAAACCATATGTTACACATTAACAATAATGATATTTTAAACCAACCGCGTAGAAATTAATTTAGGATAAGATA
ATATACAAAGATATAAACTTCCATATATTAGTATTGAAAAAACTTCCACACATAATAAGATCTCTAGATCTCTAGACCAA
AACTGACTCCAACGTAAAATGGAAACTTATCTCTTTCCTCATTAATAAAGATTCCAACATTCATTTTACCTATTAAGACA
GAAAGAAAATATCTCTAATTTAAGAAACAAATCTACATGTATTTTCTTAAACCAGAGCCAATAGACATATATATCACACA
AACACATCATATATATGCCGATATATAAAAACCAAAGGCACACAAGAAAATAAAATTAAATCACACAATTCTTCTTCTTC
ACCAAACCACAAACGTTGACAACTTGTGTGAGTTTTTGCA
>AT2G30900.1 | chr2:13147481-13150480 FORWARD LENGTH=3000
ATATTATATAACAAAGTTGCGAGCTTAACTTTTTTTTTTTTTCTTTTTATCACATTTCTTTACACTCTAAAAGCAAATTC
TAAAACTTTTCTTTTCTTTTCTCTTCTTCTATCTATAGCTAAGAAACTAGTGGATCAAGTATTCAAGTTCCATATATACC
GTCATCCAATTCTTTACAAAGAGCTAGATACACACAAACTTTAACAGTTATACTTATGAAATGAACTCATGAATTGATTA
TCATCAATTCTAAACTTTGTATTTATTGTTTCAACTTCAAACCACATGAAGTCATGGAGATTCATCATCAACTCTTAGTC
TCTCTCCTCTTCCTCCTCCTTCCCCTATGCTCCTCCCAAGAAAACACCAGAAGCTTGGCCATTGATGTCAATGGTCCAGT
CGAAACTTCTCCTATCTCCGAGGTTCGTATGCTCTTCTTTCTCTCTCGCTTATCCTAATTAAAATCTAATAATCTCAAAC
TCTTCATAATCTCATTGATATAGCTGATAAATCTTTACAATGAAGCTCCAGGCATTTCCTTTGTTTCTGATCTTATAACC
TATTGAGTTTATTTATCATCGCATGATTATAATGTATGTAAGTCATGTACATATTATTATTCCATGATGCTTAAAGGTTA
TAGTTTTTTTTTCCTACTCTCTGTATAAAATGCCTGCGTGTTAATAACTTTAATCAAAAACTCTGAATATATATTGGTAT
GAAGCTCTTATTTTTATTTTTCTTGAACAGAAACTAAATCCAAAGCTTGTGTACGAAATCAAAGTGCATGGCTTTATGCT
TTGGGCAGCGATGGGTGTTTTGATGCCAATTGGTATAATCTCCATCAGATTAATGTCTATCAAAGACCAACCTATAATCA
CTCTTCGACGACTCTTCTTTCTTCATGTCACTTCTCAGGCATGTTTCATTTTTCTTGGCTCTCTTATTTAAATTATATAT
ATCAAATATATATTACAATTCAACAAACTAAATCATAAGTATGTTGAAAGTATTGTATAAGTTGAAAATGAAATTTAATG
GTCGGTGCGAGAAGATAGGTGGATGGAGAGTAAAGCAAAGATGCTTCTCTCTTCATCTAAACAATAAAGATTGCATCCAA
TTAACAACTTTTTCGTGATTTTTAATTAGTACTCCATTAGTAATTAGTAGGGCCTTTTAGGTTATTCTAGATTGTTAATC
ACATTGATAATCATGGAAACTTGAAGGCCAAGCTAAAGCATCTATCTTCTTCCTCTTTATTTTTAGCTTTAACGACTTTC
TGACTTTCTCTTTCTCTCATTCTGATACTTAACTAAGAAACCTCACCTACTAGCTAGTCAATTTTGTTACAAAACAATAT
TTGATAATTAAACAGCAGCAAGTACTTTTAACTATTGTTATCTATCAACAAGCGGCTCATAGTTTACTTGGAATATTAAG
TGAGCAATTAACAATGTGATTAATTTATGAAGCAGATGGTTGCAGTGATACTTGTGACAATAGGGGCAGTAATGTCAGTA
ATAAACTTCAACAATTCCTTCAGTAATCATCACCAACAGCTTGGAATTGGACTTTACGTCATTGTATGGTTCCAAGCTCT
TCTTGGCTTCCTCCGACCTCCAAGGTACTTCTGTTTCTTTTCTCTTCAATAAAATAAGCTGTTACACCGATAATTCTTTG
TGACAAAATTAAGCTAGCTTAAGATTAATAACACTCATTATTTTGTTCTTGAATATTTCTAAGAAAAATCTTGAATGCAA
ATTAGTTAGACTTAATCAAATGTTATGATGACGAGAACTACGAAATGCGTCTAGTACTTTATATTCAATCTTTAATTGAT
TTACTCGCATTGCAGAGAAGAAAAAGCTAGAAGGAAGTGGTTTGTAGGACATTGGATATTAGGAACATCAATTGCTATTC
TTGGGATAATAAACATATACACAGGTTTACACGCTTACGCCAAAAAGACATCAAAAAGTGCTAATCTTTGGACCATACTC
TTCACTGCACAACTCTCTTGTATTGCCTTGGTCTATCTTTTTCAAGATAAATGGTCTTATATCCAAAGCCAAGCTACCTT
TAACAGAAATCAATCCGTTGATCATAACAGCAACATCTCAACCGCAGAGACTGGCCATGGATACGAGGTCGAAGAGAGTA
AACCGGAGTTAGAGAAATGCTAAAAGCGCCAAGCTAAGAAGCTATTAGTAATTTGGTCTTACTTTGAGAGATTGTTTTCT
AGGAGACAAAAAGAGTTTCAAAGGTATTTGAATTGATTTGTAGTGGTAATGATTTGACTAACTTTCGAGTTTCTTTCTTC
TTTTGTTATTTTCAAGTGTAACATGCTCATAGTCATAGGCAGTGATTAAGTCGTAACCTAAATTTTAGCTACATGTGTAT
CAAGAATGAGAAGAAATGTCCCAAATTTTCCGAGGAATTGACGAAGGAACACTACCTATTTTCATGCTGTCTCTGACGTA
TGAGTGTCTTGAGGATTAGGTTTGGCCGTTTGAGCATTCAGCATTCTAATCAAGTTAAAGTAATAGATAAAAAAACAAAA
AACAAATCAAACCATATGTTACACATTAACAATAATGATATTTTAAACCAACCGCGTAGAAATTAATTTAGGATAAGATA
ATATACAAAGATATAAACTTCCATATATTAGTATTGAAAAAACTTCCACACATAATAAGATCTCTAGATCTCTAGACCAA
AACTGACTCCAACGTAAAATGGAAACTTATCTCTTTCCTCATTAATAAAGATTCCAACATTCATTTTACCTATTAAGACA
GAAAGAAAATATCTCTAATTTAAGAAACAAATCTACATGTATTTTCTTAAACCAGAGCCAATAGACATATATATCACACA
AACACATCATATATATGCCGATATATAAAAACCAAAGGCACACAAGAAAATAAAATTAAATCACACAATTCTTCTTCTTC
ACCAAACCACAAACGTTGACAACTTGTGTGAGTTTTTGCA
>AT2G30910.1 | chr2:13150447-13153446 FORWARD LENGTH=3000
CCACAAACGTTGACAACTTGTGTGAGTTTTTGCAATGATGAGAGGTGCTGCTCCCACCGGAGTAGTATCGGTCATGGTTT
TAATGATACTTGTGTTGTTAAAACAAATAGAGAGTGCTAGTGCGAATGGTTCATCATTAGGGCTACCACCTAGAAAGTTT
TGTAATATTTATCAAGGAAGTTGGGTCTATGACAAATCTTACCCTCTCTATGATTCCAAGAATTGCCCTTTCATCGAGAG
ACAGTTTAACTGCAAGTCCAATGGTCGCCCTGACAGCGAGTACCTCAAGTATCGATGGCAACCTTCCGGTTGCAATCTCC
CCAGGTGATTCCATCTTTTCTTTATGGTATTTATAACGTTTTTCGATATGTAGATCTAGTGCGTTTTAACTTTTAAGGCA
TGTAACTAGTCATAGGTGAATTGCTATGAGTACCACTATACTTCAGGACGACTTGGGCATCAACTAGCATTGTATCGGAA
AATTTCATTTTCAAAAACGTCTTTAGTATTTCTTGAGGGGGATTAATAGGTTTTTAATTAGGATTTATTATTGGATTCAA
ATCCCCTTTTATGTCGCATATAAGTTCATATGTAACTATGTAAGAATGTTATAGAATTTAGTAACCGAAGCAGCTGGTAC
ATAAATCCATAACTATCATTTATTGGAATAAAACTGTTACAAAGACAATAAGTCACAAAATGTTACAAATTAACGGAAGT
ACCCAACCATTTTGTGGTAAATTATTAAACGTGAATATTTTCTCCTATGAATGATATAGAAGTGTTAAATTGATTAATGA
TGAATGGTGCAGATTCAACGGCTTAGATTTTCTGGGAAGGATAATGAAAGGGAAGAAACTGATGTTCGTAGGAGATTCAC
TGAGTCTAAACCAATGGCAATCTCTCACGTGTTTGCTCCACAACGCCGCACCAAAAGCCAATTCCACATCCACACGTTCC
CCTTCTGGCCTCTCCGTCTTCTCATTCCCCGTAACGTTTTCTAACTTTATCAAACTCGTTCCGGTATTGATCCGGTTTAA
TAATTCTGGTTCGGTTCGTATTTAAATGCATGCAATGCAGGCTTACAATTCTTCGATTATGTTTTCAAGAAACGCGTTTC
TTGTGGATATAGTCGGAGCCCCACCGAAGCGAGTGATGAAGCTTGACTCAATCTCGAGTGGTTCGTTGTGGAAAACCGCA
GACGTTTTGGTCTTCAACTCTTGGCATTGGTGGCTTCACACAGACCGAAAACAACCGTAAAATCATCTTTATGTCGTCAA
ACATATTTTGCTATGGACTATGGACTTATTAGTATCTAACTAATGTAATCATTTGGGGTTGCAGATGGGACGCAATTATG
TCCGGGAATGTAACGGTTAAAGACATGGACCGGTTAGTGGCATATGAGAAAGCAATGATGACTTGGGCTAAGTGGATTGA
TCAAAATATTGATCCTTCCAAAACCAAAGTCTTCTTCCAAGGTATTTCTCCGGACCATGGCCGGTAAGTTCTACCTCTAT
ATAACTTCTTTTTTATTCGATACATACATTAAATCAACGATAAAAACTTAACACGATTGATATATGTTGGATTAGTCTAT
AAGTTTTCGTTAGAACCAAATAATTTCATGTTGATATTGTTAACAATAATGGTACATAATGTTACAGGGCAAGGGAATGG
TCGAAACAAGGTGGCAAAGGCAGTTGCATAGGAGAAACAAAGCCGATTATGGGATCGAGTTACCTGGCTGGGCCGCACGC
AGCCGAGATGGTGGTGGCGAAAGTGATAAAGACGATGAAGAATCAGGCGCGGTTAATGGATGTGACATTGATGTCTCAGC
TAAGGAAAGATGGACATCCTTCAGTATACGGTTTTGGCGGTCACAGAATGGCGGATTGTAGCCATTGGTGTCTCTCTGGA
GTCCCGGATAGCTGGAACCAGCTCTTGTATTCTGAGCTGTTTCATTCTTAAAATTTTGATGGTTTTGACACAAAACTAAA
TTCATTATATGATTTATACATTTATTTATGACCTAACCATGTTTGTGTTGTTTTACACATTTATTTTATGTCATAAACAT
GTTTATTTAGAATTTCAAATTCATTTGTCAACCAAAATGTTTAAATGAGAACAAGATTCTTTGACTGGTCGAACAATTTA
TAAGAGAAGAATTTGCAAGAATATAACCTTATGATCTCGTTATAATTGAATGGACTAAATATGTGTCCTGAATCTCTAAG
TGAGAGATTAGAGGAAGACCAAAACTAGAAGTAAACCTTATTCCACGAGAGGGGATAACTAGCGTAGCTTATATAATAAC
TTTGTACAATGATTTGGGGTTAAGTTATTTTTGGATTATGCTAAATCAAAATCTAATATAGTGGTGCAAGCCCCTTGACT
TGGGTCAATGATTCAAAAGCTTATACAAAAAAAAAAACGAAAAAACTAATAGTAAAACATTACTTTAGAAAAAAGTTACT
AATCAATATTTTTTTAAAAATTTCAGATTACTTTATAAGTTACTCTATACTCATAGACTCATAGTGAGATATAGTTCTAT
TTTTACATGGATGAATTGGATCGAATCCATTTATCTACATTAATGTATTTAACTAATGCAGAACTTAAGCCTTTTATCGG
AAAAAACAAAAACAAAACTAATGCAGATTACAGAACTATAGATTTAAAAATAAAAATAATTCGATTTTTTCCTTATTATT
ATGCTGGTTTGCCCAAAAATAAAGGTCCAAGTAAAACTGAAATTGATCTGGTCATAAAAATTGGGGCTTTAGTAAAAAAA
AAAAAAAAAAAAAAAACATCTGTCTCTTTCACTTCACGTTTGCGACTGTGTCGTCGTCCACCTCCGGATCTCATCGGCGT
TTCATCATAATTATCTGTCCATCTATTCACCGTACGACTCCGTTTTAGGAATCTGTGGATGTCAATTTGAGAGAAAAGAC
TGTCTTCATTACAACACATTTGGGACAACAAGGATCACTC
>AT2G30910.2 | chr2:13150447-13153446 FORWARD LENGTH=3000
CCACAAACGTTGACAACTTGTGTGAGTTTTTGCAATGATGAGAGGTGCTGCTCCCACCGGAGTAGTATCGGTCATGGTTT
TAATGATACTTGTGTTGTTAAAACAAATAGAGAGTGCTAGTGCGAATGGTTCATCATTAGGGCTACCACCTAGAAAGTTT
TGTAATATTTATCAAGGAAGTTGGGTCTATGACAAATCTTACCCTCTCTATGATTCCAAGAATTGCCCTTTCATCGAGAG
ACAGTTTAACTGCAAGTCCAATGGTCGCCCTGACAGCGAGTACCTCAAGTATCGATGGCAACCTTCCGGTTGCAATCTCC
CCAGGTGATTCCATCTTTTCTTTATGGTATTTATAACGTTTTTCGATATGTAGATCTAGTGCGTTTTAACTTTTAAGGCA
TGTAACTAGTCATAGGTGAATTGCTATGAGTACCACTATACTTCAGGACGACTTGGGCATCAACTAGCATTGTATCGGAA
AATTTCATTTTCAAAAACGTCTTTAGTATTTCTTGAGGGGGATTAATAGGTTTTTAATTAGGATTTATTATTGGATTCAA
ATCCCCTTTTATGTCGCATATAAGTTCATATGTAACTATGTAAGAATGTTATAGAATTTAGTAACCGAAGCAGCTGGTAC
ATAAATCCATAACTATCATTTATTGGAATAAAACTGTTACAAAGACAATAAGTCACAAAATGTTACAAATTAACGGAAGT
ACCCAACCATTTTGTGGTAAATTATTAAACGTGAATATTTTCTCCTATGAATGATATAGAAGTGTTAAATTGATTAATGA
TGAATGGTGCAGATTCAACGGCTTAGATTTTCTGGGAAGGATAATGAAAGGGAAGAAACTGATGTTCGTAGGAGATTCAC
TGAGTCTAAACCAATGGCAATCTCTCACGTGTTTGCTCCACAACGCCGCACCAAAAGCCAATTCCACATCCACACGTTCC
CCTTCTGGCCTCTCCGTCTTCTCATTCCCCGTAACGTTTTCTAACTTTATCAAACTCGTTCCGGTATTGATCCGGTTTAA
TAATTCTGGTTCGGTTCGTATTTAAATGCATGCAATGCAGGCTTACAATTCTTCGATTATGTTTTCAAGAAACGCGTTTC
TTGTGGATATAGTCGGAGCCCCACCGAAGCGAGTGATGAAGCTTGACTCAATCTCGAGTGGTTCGTTGTGGAAAACCGCA
GACGTTTTGGTCTTCAACTCTTGGCATTGGTGGCTTCACACAGACCGAAAACAACCGTAAAATCATCTTTATGTCGTCAA
ACATATTTTGCTATGGACTATGGACTTATTAGTATCTAACTAATGTAATCATTTGGGGTTGCAGATGGGACGCAATTATG
TCCGGGAATGTAACGGTTAAAGACATGGACCGGTTAGTGGCATATGAGAAAGCAATGATGACTTGGGCTAAGTGGATTGA
TCAAAATATTGATCCTTCCAAAACCAAAGTCTTCTTCCAAGGTATTTCTCCGGACCATGGCCGGTAAGTTCTACCTCTAT
ATAACTTCTTTTTTATTCGATACATACATTAAATCAACGATAAAAACTTAACACGATTGATATATGTTGGATTAGTCTAT
AAGTTTTCGTTAGAACCAAATAATTTCATGTTGATATTGTTAACAATAATGGTACATAATGTTACAGGGCAAGGGAATGG
TCGAAACAAGGTGGCAAAGGCAGTTGCATAGGAGAAACAAAGCCGATTATGGGATCGAGTTACCTGGCTGGGCCGCACGC
AGCCGAGATGGTGGTGGCGAAAGTGATAAAGACGATGAAGAATCAGGCGCGGTTAATGGATGTGACATTGATGTCTCAGC
TAAGGAAAGATGGACATCCTTCAGTATACGGTTTTGGCGGTCACAGAATGGCGGATTGTAGCCATTGGTGTCTCTCTGGA
GTCCCGGATAGCTGGAACCAGCTCTTGTATTCTGAGCTGTTTCATTCTTAAAATTTTGATGGTTTTGACACAAAACTAAA
TTCATTATATGATTTATACATTTATTTATGACCTAACCATGTTTGTGTTGTTTTACACATTTATTTTATGTCATAAACAT
GTTTATTTAGAATTTCAAATTCATTTGTCAACCAAAATGTTTAAATGAGAACAAGATTCTTTGACTGGTCGAACAATTTA
TAAGAGAAGAATTTGCAAGAATATAACCTTATGATCTCGTTATAATTGAATGGACTAAATATGTGTCCTGAATCTCTAAG
TGAGAGATTAGAGGAAGACCAAAACTAGAAGTAAACCTTATTCCACGAGAGGGGATAACTAGCGTAGCTTATATAATAAC
TTTGTACAATGATTTGGGGTTAAGTTATTTTTGGATTATGCTAAATCAAAATCTAATATAGTGGTGCAAGCCCCTTGACT
TGGGTCAATGATTCAAAAGCTTATACAAAAAAAAAAACGAAAAAACTAATAGTAAAACATTACTTTAGAAAAAAGTTACT
AATCAATATTTTTTTAAAAATTTCAGATTACTTTATAAGTTACTCTATACTCATAGACTCATAGTGAGATATAGTTCTAT
TTTTACATGGATGAATTGGATCGAATCCATTTATCTACATTAATGTATTTAACTAATGCAGAACTTAAGCCTTTTATCGG
AAAAAACAAAAACAAAACTAATGCAGATTACAGAACTATAGATTTAAAAATAAAAATAATTCGATTTTTTCCTTATTATT
ATGCTGGTTTGCCCAAAAATAAAGGTCCAAGTAAAACTGAAATTGATCTGGTCATAAAAATTGGGGCTTTAGTAAAAAAA
AAAAAAAAAAAAAAAACATCTGTCTCTTTCACTTCACGTTTGCGACTGTGTCGTCGTCCACCTCCGGATCTCATCGGCGT
TTCATCATAATTATCTGTCCATCTATTCACCGTACGACTCCGTTTTAGGAATCTGTGGATGTCAATTTGAGAGAAAAGAC
TGTCTTCATTACAACACATTTGGGACAACAAGGATCACTC
>AT2G30910.3 | chr2:13150447-13153446 FORWARD LENGTH=3000
CCACAAACGTTGACAACTTGTGTGAGTTTTTGCAATGATGAGAGGTGCTGCTCCCACCGGAGTAGTATCGGTCATGGTTT
TAATGATACTTGTGTTGTTAAAACAAATAGAGAGTGCTAGTGCGAATGGTTCATCATTAGGGCTACCACCTAGAAAGTTT
TGTAATATTTATCAAGGAAGTTGGGTCTATGACAAATCTTACCCTCTCTATGATTCCAAGAATTGCCCTTTCATCGAGAG
ACAGTTTAACTGCAAGTCCAATGGTCGCCCTGACAGCGAGTACCTCAAGTATCGATGGCAACCTTCCGGTTGCAATCTCC
CCAGGTGATTCCATCTTTTCTTTATGGTATTTATAACGTTTTTCGATATGTAGATCTAGTGCGTTTTAACTTTTAAGGCA
TGTAACTAGTCATAGGTGAATTGCTATGAGTACCACTATACTTCAGGACGACTTGGGCATCAACTAGCATTGTATCGGAA
AATTTCATTTTCAAAAACGTCTTTAGTATTTCTTGAGGGGGATTAATAGGTTTTTAATTAGGATTTATTATTGGATTCAA
ATCCCCTTTTATGTCGCATATAAGTTCATATGTAACTATGTAAGAATGTTATAGAATTTAGTAACCGAAGCAGCTGGTAC
ATAAATCCATAACTATCATTTATTGGAATAAAACTGTTACAAAGACAATAAGTCACAAAATGTTACAAATTAACGGAAGT
ACCCAACCATTTTGTGGTAAATTATTAAACGTGAATATTTTCTCCTATGAATGATATAGAAGTGTTAAATTGATTAATGA
TGAATGGTGCAGATTCAACGGCTTAGATTTTCTGGGAAGGATAATGAAAGGGAAGAAACTGATGTTCGTAGGAGATTCAC
TGAGTCTAAACCAATGGCAATCTCTCACGTGTTTGCTCCACAACGCCGCACCAAAAGCCAATTCCACATCCACACGTTCC
CCTTCTGGCCTCTCCGTCTTCTCATTCCCCGTAACGTTTTCTAACTTTATCAAACTCGTTCCGGTATTGATCCGGTTTAA
TAATTCTGGTTCGGTTCGTATTTAAATGCATGCAATGCAGGCTTACAATTCTTCGATTATGTTTTCAAGAAACGCGTTTC
TTGTGGATATAGTCGGAGCCCCACCGAAGCGAGTGATGAAGCTTGACTCAATCTCGAGTGGTTCGTTGTGGAAAACCGCA
GACGTTTTGGTCTTCAACTCTTGGCATTGGTGGCTTCACACAGACCGAAAACAACCGTAAAATCATCTTTATGTCGTCAA
ACATATTTTGCTATGGACTATGGACTTATTAGTATCTAACTAATGTAATCATTTGGGGTTGCAGATGGGACGCAATTATG
TCCGGGAATGTAACGGTTAAAGACATGGACCGGTTAGTGGCATATGAGAAAGCAATGATGACTTGGGCTAAGTGGATTGA
TCAAAATATTGATCCTTCCAAAACCAAAGTCTTCTTCCAAGGTATTTCTCCGGACCATGGCCGGTAAGTTCTACCTCTAT
ATAACTTCTTTTTTATTCGATACATACATTAAATCAACGATAAAAACTTAACACGATTGATATATGTTGGATTAGTCTAT
AAGTTTTCGTTAGAACCAAATAATTTCATGTTGATATTGTTAACAATAATGGTACATAATGTTACAGGGCAAGGGAATGG
TCGAAACAAGGTGGCAAAGGCAGTTGCATAGGAGAAACAAAGCCGATTATGGGATCGAGTTACCTGGCTGGGCCGCACGC
AGCCGAGATGGTGGTGGCGAAAGTGATAAAGACGATGAAGAATCAGGCGCGGTTAATGGATGTGACATTGATGTCTCAGC
TAAGGAAAGATGGACATCCTTCAGTATACGGTTTTGGCGGTCACAGAATGGCGGATTGTAGCCATTGGTGTCTCTCTGGA
GTCCCGGATAGCTGGAACCAGCTCTTGTATTCTGAGCTGTTTCATTCTTAAAATTTTGATGGTTTTGACACAAAACTAAA
TTCATTATATGATTTATACATTTATTTATGACCTAACCATGTTTGTGTTGTTTTACACATTTATTTTATGTCATAAACAT
GTTTATTTAGAATTTCAAATTCATTTGTCAACCAAAATGTTTAAATGAGAACAAGATTCTTTGACTGGTCGAACAATTTA
TAAGAGAAGAATTTGCAAGAATATAACCTTATGATCTCGTTATAATTGAATGGACTAAATATGTGTCCTGAATCTCTAAG
TGAGAGATTAGAGGAAGACCAAAACTAGAAGTAAACCTTATTCCACGAGAGGGGATAACTAGCGTAGCTTATATAATAAC
TTTGTACAATGATTTGGGGTTAAGTTATTTTTGGATTATGCTAAATCAAAATCTAATATAGTGGTGCAAGCCCCTTGACT
TGGGTCAATGATTCAAAAGCTTATACAAAAAAAAAAACGAAAAAACTAATAGTAAAACATTACTTTAGAAAAAAGTTACT
AATCAATATTTTTTTAAAAATTTCAGATTACTTTATAAGTTACTCTATACTCATAGACTCATAGTGAGATATAGTTCTAT
TTTTACATGGATGAATTGGATCGAATCCATTTATCTACATTAATGTATTTAACTAATGCAGAACTTAAGCCTTTTATCGG
AAAAAACAAAAACAAAACTAATGCAGATTACAGAACTATAGATTTAAAAATAAAAATAATTCGATTTTTTCCTTATTATT
ATGCTGGTTTGCCCAAAAATAAAGGTCCAAGTAAAACTGAAATTGATCTGGTCATAAAAATTGGGGCTTTAGTAAAAAAA
AAAAAAAAAAAAAAAACATCTGTCTCTTTCACTTCACGTTTGCGACTGTGTCGTCGTCCACCTCCGGATCTCATCGGCGT
TTCATCATAATTATCTGTCCATCTATTCACCGTACGACTCCGTTTTAGGAATCTGTGGATGTCAATTTGAGAGAAAAGAC
TGTCTTCATTACAACACATTTGGGACAACAAGGATCACTC
>AT2G30920.2 | chr2:13159825-13162824 REVERSE LENGTH=3000
GAAGCAAAGATTTGGCTCCTTCTATACCTCTAGAAAAAGCTTTGTCCACTGCATCCTTAGCCTATTCAAATTAAAAACGT
GTCTTGTTAGTTTTGCTGGGACGATAAAAAACATGTAAAAGTTTGTGACCAATACCGACCTGTGTAGACACACCAGACGC
TTTGTCTGGTGCGGCTGCAGCCTCGGTCTTGACCGTTTCAACAGATGCTGCAACGGTTGTCTCGGCGTCAGTTAGAGTGC
TCCTGGCGGTTTGGTTAACGGTTTTCTCAGCATCAGTGAGAGAAGCCGTGACGGATTCAGCGGTGCTTGTAACGGATTCT
TTGGCTTCGCTGAGAGCCGAAGTTGCCTTCTCTAAGAATTGAGCCATTTTTTTTTGTGGTGGAATATTTTTGTCAGAGAG
AAACAGAGACTTATATAATAAGTTAAGTAAGAAGAAGATTGAGAGGAATTTAGGAATGTGAAACGAAGTGAGCTGTTAAA
GAGGGCTGTTTCAACGCCTCCAGCGAAACACTATAGACAGAATCTCCAAACGTGACTTCCTTTATCAACTCTTGATTTTG
GTTATTAGCATCATTAGTTTTTATAATTAACAAAAGTCATCATGAGTATAATATGCTTATTGATGAGATATTTTGGGGTG
TATTTTTTTCTTTGTAATAAGGTGAAATAATTGGGTTGCATTATCTATTCAAATGGGTCGATGATTGAATTGTCCTACAT
GTATTGTATTGCCAGCTTCTTAATTGACATTACCAACTATGAGACAGCTCCTTTTAATGCCCCCACACTCTTCTTTTTCT
ATAGATAAAAAGTTTGAATATTCGCTGCAAAGTTTGAAGCACAAACAACGGTTCATACACCATTAGTTGTGAATCTTGTG
ATTAGTGTGGTGTAATAAAATTGTAGTGAATAAGAAATTGAAAAGGTAGAACAAAAGTCAAGTTGTTATTAGTATTAAGA
TGAAATACATAAAATAAGGTTTTTGCAAAAAAGTTACTTGTAGTAGTCATTTTGTTCTAGGATTCTTACCTAATCAATCA
CTCCAAACGTTCAAGTTTCCGTAAATGATGGTACACATGTGTATCGCTCATTCAAAACACATCGAACACACTAAATCCAA
CATAATAAATAGATGAAGAAAATAAATTTTTAGGGCATTAAGAGTTCGAATGCCCGAGCTATCATGAACGATGGTAGAAA
TGAATATATTCTGATTTCGAGTGCACCGTAGACACAAACACACATCTCATCTAAAGCTTAAATCAAATTTTATAAGGAAT
TTCAACTCAAAATCAATTGGTAATAAGTGGTAACTCATAATCTATTGGCAAGAAAATAATTTAATGCTTCGAATACAATT
TTTCTCTCCACGCTTCCAAACACAATCAAAATGAATTAGGGGATCGCTAATCTTTGAACTAATTGTTGTGGATCGCTAAT
CTCTAGTAAGAAGAAAGATTTTGTGGACACGCCATATCAAATTTTCAAATAAGATTTATTACCAATGTCTTTGCTCTCTA
ATATTTTGTGTATCCAGAATATATTAGTTTTTGTATGTGCCGATGTGATATATTTATATACACACTATAATGAAAGCCTA
CCTGGATCTTTTAAATTATAATGATTATATACAAGAATGAGATTTCTCATTTGATCGTGGGACCTTTGTTAGAAAAATAC
TACAAGCTGAAAGTGAAACAAACTGATACCAACATATCCAAATCCAACTACTCTTTTGAACTTTGTGCGATCCTATTAAT
GAACTCATTTTATGGAAAAATTATAAAATATACTAAAATTTTATGGATCAATTATGGGATTGGTACAATTAAGTCTATGT
TTTTGTGAAAATAGGTACATCTCATATGGCTTATAGATTTAGGTATTTATATTTTCGTCGTTTGACGTTTTCACCCTTCA
CACCTTTCACAGTTTTCTAAAATTTTATTGCAAAATCTTTTTTCTTTTCCGATTTCATTGTTGCAGAGACGTTGACAACC
TAATCTCATTAATAATTTTCATCATTTTCTCTATAAAAGTCCGATCAAACTGTAAAGAGAAGGGTTGGTGAGGCTGAGAA
GCAAGAGAATGTGGTGAGATAAGATCGCGAATTTGAAACGAATTCTGGGTTTCGAGCTTGATTCAAATGAATTAGGTAAA
TCTAAGCTTATTTCTTAAATTTGAGAGATTGATAATGACGAGATTATCAAACGAATTCTGGGTTTCTCGAATCGAACGAA
TTTTGGGATTCAAACGAATTCTGATTGAGAGCTAATCTGCTCAATTGATTCAAACGAAAATTTTAAGAGCTAATTTCCTC
AATTGATTTGATTATTTTTTTAATTGAAATCTTTGGGTTCCCTATAAATTATCTCCTTAGGGTTTAATATTATTCCATTA
AAAAACTTTTAATTGATTTTTTGAGTTTATCAGAACCAACATTTAGATGCCGTGAGTTGTCGGAGAAGATGACTCAAGAA
GATGGCTTTTGATTGAGTGAAATTGTAGGGCAGGGGTAATTTCGTCAACCCAACTCACCAAAGTACCTTTCCCCATAAGT
CCATTGTAAAAATGTCCAATTTTTAGTTTTTGGGTTAGAAAATACTCATTCTCGTAATAGCCCCAAAATTTTATACCGAA
AGTAGGAAAATAGATTTTAGAAATTAATAAAAAGAAATACACTAAAACCTAAAATAGAAACCCTCAACTCTAAATTCTCA
ATCGTGAAAATTAGCGTATAACTTTAACCCTAAAATCTAAATTTCTTTTTCTCTAATTGTTTTACTGATTATCATCAATC
TAAATTTTTAATATGCCTTACTATAGTTTATAGGCCCATATAGTTTAATATGTAGCCCGTTAAAATTACATCCTTCGAGA
ATTCGTCATTCCACTTTTGCCCTCACTCACTTGTCTTCTTCAATTTCGCCGACGACGAATCCGACGTCAGTAACTTCCGA
CCGCAGTTTCCGAAACTCGTGATCGCTTTCTCTTTCGAAA
>AT2G30920.1 | chr2:13159825-13162824 REVERSE LENGTH=3000
GAAGCAAAGATTTGGCTCCTTCTATACCTCTAGAAAAAGCTTTGTCCACTGCATCCTTAGCCTATTCAAATTAAAAACGT
GTCTTGTTAGTTTTGCTGGGACGATAAAAAACATGTAAAAGTTTGTGACCAATACCGACCTGTGTAGACACACCAGACGC
TTTGTCTGGTGCGGCTGCAGCCTCGGTCTTGACCGTTTCAACAGATGCTGCAACGGTTGTCTCGGCGTCAGTTAGAGTGC
TCCTGGCGGTTTGGTTAACGGTTTTCTCAGCATCAGTGAGAGAAGCCGTGACGGATTCAGCGGTGCTTGTAACGGATTCT
TTGGCTTCGCTGAGAGCCGAAGTTGCCTTCTCTAAGAATTGAGCCATTTTTTTTTGTGGTGGAATATTTTTGTCAGAGAG
AAACAGAGACTTATATAATAAGTTAAGTAAGAAGAAGATTGAGAGGAATTTAGGAATGTGAAACGAAGTGAGCTGTTAAA
GAGGGCTGTTTCAACGCCTCCAGCGAAACACTATAGACAGAATCTCCAAACGTGACTTCCTTTATCAACTCTTGATTTTG
GTTATTAGCATCATTAGTTTTTATAATTAACAAAAGTCATCATGAGTATAATATGCTTATTGATGAGATATTTTGGGGTG
TATTTTTTTCTTTGTAATAAGGTGAAATAATTGGGTTGCATTATCTATTCAAATGGGTCGATGATTGAATTGTCCTACAT
GTATTGTATTGCCAGCTTCTTAATTGACATTACCAACTATGAGACAGCTCCTTTTAATGCCCCCACACTCTTCTTTTTCT
ATAGATAAAAAGTTTGAATATTCGCTGCAAAGTTTGAAGCACAAACAACGGTTCATACACCATTAGTTGTGAATCTTGTG
ATTAGTGTGGTGTAATAAAATTGTAGTGAATAAGAAATTGAAAAGGTAGAACAAAAGTCAAGTTGTTATTAGTATTAAGA
TGAAATACATAAAATAAGGTTTTTGCAAAAAAGTTACTTGTAGTAGTCATTTTGTTCTAGGATTCTTACCTAATCAATCA
CTCCAAACGTTCAAGTTTCCGTAAATGATGGTACACATGTGTATCGCTCATTCAAAACACATCGAACACACTAAATCCAA
CATAATAAATAGATGAAGAAAATAAATTTTTAGGGCATTAAGAGTTCGAATGCCCGAGCTATCATGAACGATGGTAGAAA
TGAATATATTCTGATTTCGAGTGCACCGTAGACACAAACACACATCTCATCTAAAGCTTAAATCAAATTTTATAAGGAAT
TTCAACTCAAAATCAATTGGTAATAAGTGGTAACTCATAATCTATTGGCAAGAAAATAATTTAATGCTTCGAATACAATT
TTTCTCTCCACGCTTCCAAACACAATCAAAATGAATTAGGGGATCGCTAATCTTTGAACTAATTGTTGTGGATCGCTAAT
CTCTAGTAAGAAGAAAGATTTTGTGGACACGCCATATCAAATTTTCAAATAAGATTTATTACCAATGTCTTTGCTCTCTA
ATATTTTGTGTATCCAGAATATATTAGTTTTTGTATGTGCCGATGTGATATATTTATATACACACTATAATGAAAGCCTA
CCTGGATCTTTTAAATTATAATGATTATATACAAGAATGAGATTTCTCATTTGATCGTGGGACCTTTGTTAGAAAAATAC
TACAAGCTGAAAGTGAAACAAACTGATACCAACATATCCAAATCCAACTACTCTTTTGAACTTTGTGCGATCCTATTAAT
GAACTCATTTTATGGAAAAATTATAAAATATACTAAAATTTTATGGATCAATTATGGGATTGGTACAATTAAGTCTATGT
TTTTGTGAAAATAGGTACATCTCATATGGCTTATAGATTTAGGTATTTATATTTTCGTCGTTTGACGTTTTCACCCTTCA
CACCTTTCACAGTTTTCTAAAATTTTATTGCAAAATCTTTTTTCTTTTCCGATTTCATTGTTGCAGAGACGTTGACAACC
TAATCTCATTAATAATTTTCATCATTTTCTCTATAAAAGTCCGATCAAACTGTAAAGAGAAGGGTTGGTGAGGCTGAGAA
GCAAGAGAATGTGGTGAGATAAGATCGCGAATTTGAAACGAATTCTGGGTTTCGAGCTTGATTCAAATGAATTAGGTAAA
TCTAAGCTTATTTCTTAAATTTGAGAGATTGATAATGACGAGATTATCAAACGAATTCTGGGTTTCTCGAATCGAACGAA
TTTTGGGATTCAAACGAATTCTGATTGAGAGCTAATCTGCTCAATTGATTCAAACGAAAATTTTAAGAGCTAATTTCCTC
AATTGATTTGATTATTTTTTTAATTGAAATCTTTGGGTTCCCTATAAATTATCTCCTTAGGGTTTAATATTATTCCATTA
AAAAACTTTTAATTGATTTTTTGAGTTTATCAGAACCAACATTTAGATGCCGTGAGTTGTCGGAGAAGATGACTCAAGAA
GATGGCTTTTGATTGAGTGAAATTGTAGGGCAGGGGTAATTTCGTCAACCCAACTCACCAAAGTACCTTTCCCCATAAGT
CCATTGTAAAAATGTCCAATTTTTAGTTTTTGGGTTAGAAAATACTCATTCTCGTAATAGCCCCAAAATTTTATACCGAA
AGTAGGAAAATAGATTTTAGAAATTAATAAAAAGAAATACACTAAAACCTAAAATAGAAACCCTCAACTCTAAATTCTCA
ATCGTGAAAATTAGCGTATAACTTTAACCCTAAAATCTAAATTTCTTTTTCTCTAATTGTTTTACTGATTATCATCAATC
TAAATTTTTAATATGCCTTACTATAGTTTATAGGCCCATATAGTTTAATATGTAGCCCGTTAAAATTACATCCTTCGAGA
ATTCGTCATTCCACTTTTGCCCTCACTCACTTGTCTTCTTCAATTTCGCCGACGACGAATCCGACGTCAGTAACTTCCGA
CCGCAGTTTCCGAAACTCGTGATCGCTTTCTCTTTCGAAA
>AT2G30925.1 | chr2:13158815-13161814 FORWARD LENGTH=3000
AACAACAATGTCAACCCCAAGTGTAACCCTCAAACGCTCAACCAACAAGCCCAAAAGGAGAGATTACCAAACTCAAAACT
ATTACCAGTATTATCTACTTGTTAGCCCCTAGAGGCGCCTAGACTGGTCTCATAAAAGGTAGAATAAAAAGAATCATATG
CCAACTAAGGTATGCAGGAACTCATGAAAAAATACCTCAGAAAGTAGTCCGCCACCGCAACCTATATCGATAAATTTCAG
TCCTTCAAAAGGCTTAGCAGAACTCGGATCCTTACTGGAAAAGAAATATATTAATCCAACAGAGAAGGATAGAAGGAAAC
CAAAAGTATTCACAAGAAATGCACCTGAAGTGCCTGCATAAGGTCGAGCGGATGAAAGCCAACCGAGTTGGATTCATTTG
ATGCAACGGTTTAAAGGGTCCTTCAGAATGCCACCTTTATATAAGAACACAGAGCAGAGAAATCATGTGAAAACCCTCAA
CACTCAAGACTCTATATTTTAAGCATCCATGAATACATTCCAAGATTCAATTGCATGAATAAAAACCAACTTCTCCAAAC
AACTATAAAAAGGATCAACCTCAATCCAAAAGATAACAAGCCAAGTATAATTTCAAAGCATCCAACTTTTGATCGTTTCC
TAGACATGAAACTCCCTCTCCTTCAAATTAAAAGCCTGGTCTACCATGCATTATAGCTAAGTAACTATCACCAGAATTTT
AAAGCGAAGGAGACGAACCAGGTATCAGCAATGGCAGAGAATTTGGCAAGTTCATCTTCATTCAAAGATGTTGTTGACGA
TGTGCTTCGGCTTTTATTAGAAGCTTTGCCTTCAAGCGTTTGTATTTTCGGATGCGAAGAAGAAAAAGATGCAGCCGAAG
CATCAGTGTCTGAAGTCGAGAATAGCCGCTGGTGAAGTAAACGCGACGGAGGTATTATTGGTGAAGAAGATAATCGACGA
GCAGAGAGAAGAAGTCTTTGCAGCTGATTCACCCGTACCGACGCCAACATTTTCGAAAGAGAAAGCGATCACGAGTTTCG
GAAACTGCGGTCGGAAGTTACTGACGTCGGATTCGTCGTCGGCGAAATTGAAGAAGACAAGTGAGTGAGGGCAAAAGTGG
AATGACGAATTCTCGAAGGATGTAATTTTAACGGGCTACATATTAAACTATATGGGCCTATAAACTATAGTAAGGCATAT
TAAAAATTTAGATTGATGATAATCAGTAAAACAATTAGAGAAAAAGAAATTTAGATTTTAGGGTTAAAGTTATACGCTAA
TTTTCACGATTGAGAATTTAGAGTTGAGGGTTTCTATTTTAGGTTTTAGTGTATTTCTTTTTATTAATTTCTAAAATCTA
TTTTCCTACTTTCGGTATAAAATTTTGGGGCTATTACGAGAATGAGTATTTTCTAACCCAAAAACTAAAAATTGGACATT
TTTACAATGGACTTATGGGGAAAGGTACTTTGGTGAGTTGGGTTGACGAAATTACCCCTGCCCTACAATTTCACTCAATC
AAAAGCCATCTTCTTGAGTCATCTTCTCCGACAACTCACGGCATCTAAATGTTGGTTCTGATAAACTCAAAAAATCAATT
AAAAGTTTTTTAATGGAATAATATTAAACCCTAAGGAGATAATTTATAGGGAACCCAAAGATTTCAATTAAAAAAATAAT
CAAATCAATTGAGGAAATTAGCTCTTAAAATTTTCGTTTGAATCAATTGAGCAGATTAGCTCTCAATCAGAATTCGTTTG
AATCCCAAAATTCGTTCGATTCGAGAAACCCAGAATTCGTTTGATAATCTCGTCATTATCAATCTCTCAAATTTAAGAAA
TAAGCTTAGATTTACCTAATTCATTTGAATCAAGCTCGAAACCCAGAATTCGTTTCAAATTCGCGATCTTATCTCACCAC
ATTCTCTTGCTTCTCAGCCTCACCAACCCTTCTCTTTACAGTTTGATCGGACTTTTATAGAGAAAATGATGAAAATTATT
AATGAGATTAGGTTGTCAACGTCTCTGCAACAATGAAATCGGAAAAGAAAAAAGATTTTGCAATAAAATTTTAGAAAACT
GTGAAAGGTGTGAAGGGTGAAAACGTCAAACGACGAAAATATAAATACCTAAATCTATAAGCCATATGAGATGTACCTAT
TTTCACAAAAACATAGACTTAATTGTACCAATCCCATAATTGATCCATAAAATTTTAGTATATTTTATAATTTTTCCATA
AAATGAGTTCATTAATAGGATCGCACAAAGTTCAAAAGAGTAGTTGGATTTGGATATGTTGGTATCAGTTTGTTTCACTT
TCAGCTTGTAGTATTTTTCTAACAAAGGTCCCACGATCAAATGAGAAATCTCATTCTTGTATATAATCATTATAATTTAA
AAGATCCAGGTAGGCTTTCATTATAGTGTGTATATAAATATATCACATCGGCACATACAAAAACTAATATATTCTGGATA
CACAAAATATTAGAGAGCAAAGACATTGGTAATAAATCTTATTTGAAAATTTGATATGGCGTGTCCACAAAATCTTTCTT
CTTACTAGAGATTAGCGATCCACAACAATTAGTTCAAAGATTAGCGATCCCCTAATTCATTTTGATTGTGTTTGGAAGCG
TGGAGAGAAAAATTGTATTCGAAGCATTAAATTATTTTCTTGCCAATAGATTATGAGTTACCACTTATTACCAATTGATT
TTGAGTTGAAATTCCTTATAAAATTTGATTTAAGCTTTAGATGAGATGTGTGTTTGTGTCTACGGTGCACTCGAAATCAG
AATATATTCATTTCTACCATCGTTCATGATAGCTCGGGCATTCGAACTCTTAATGCCCTAAAAATTTATTTTCTTCATCT
ATTTATTATGTTGGATTTAGTGTGTTCGATGTGTTTTGAATGAGCGATACACATGTGTACCATCATTTACGGAAACTTGA
ACGTTTGGAGTGATTGATTAGGTAAGAATCCTAGAACAAA
>AT2G30930.1 | chr2:13159458-13162457 FORWARD LENGTH=3000
ACATGAAACTCCCTCTCCTTCAAATTAAAAGCCTGGTCTACCATGCATTATAGCTAAGTAACTATCACCAGAATTTTAAA
GCGAAGGAGACGAACCAGGTATCAGCAATGGCAGAGAATTTGGCAAGTTCATCTTCATTCAAAGATGTTGTTGACGATGT
GCTTCGGCTTTTATTAGAAGCTTTGCCTTCAAGCGTTTGTATTTTCGGATGCGAAGAAGAAAAAGATGCAGCCGAAGCAT
CAGTGTCTGAAGTCGAGAATAGCCGCTGGTGAAGTAAACGCGACGGAGGTATTATTGGTGAAGAAGATAATCGACGAGCA
GAGAGAAGAAGTCTTTGCAGCTGATTCACCCGTACCGACGCCAACATTTTCGAAAGAGAAAGCGATCACGAGTTTCGGAA
ACTGCGGTCGGAAGTTACTGACGTCGGATTCGTCGTCGGCGAAATTGAAGAAGACAAGTGAGTGAGGGCAAAAGTGGAAT
GACGAATTCTCGAAGGATGTAATTTTAACGGGCTACATATTAAACTATATGGGCCTATAAACTATAGTAAGGCATATTAA
AAATTTAGATTGATGATAATCAGTAAAACAATTAGAGAAAAAGAAATTTAGATTTTAGGGTTAAAGTTATACGCTAATTT
TCACGATTGAGAATTTAGAGTTGAGGGTTTCTATTTTAGGTTTTAGTGTATTTCTTTTTATTAATTTCTAAAATCTATTT
TCCTACTTTCGGTATAAAATTTTGGGGCTATTACGAGAATGAGTATTTTCTAACCCAAAAACTAAAAATTGGACATTTTT
ACAATGGACTTATGGGGAAAGGTACTTTGGTGAGTTGGGTTGACGAAATTACCCCTGCCCTACAATTTCACTCAATCAAA
AGCCATCTTCTTGAGTCATCTTCTCCGACAACTCACGGCATCTAAATGTTGGTTCTGATAAACTCAAAAAATCAATTAAA
AGTTTTTTAATGGAATAATATTAAACCCTAAGGAGATAATTTATAGGGAACCCAAAGATTTCAATTAAAAAAATAATCAA
ATCAATTGAGGAAATTAGCTCTTAAAATTTTCGTTTGAATCAATTGAGCAGATTAGCTCTCAATCAGAATTCGTTTGAAT
CCCAAAATTCGTTCGATTCGAGAAACCCAGAATTCGTTTGATAATCTCGTCATTATCAATCTCTCAAATTTAAGAAATAA
GCTTAGATTTACCTAATTCATTTGAATCAAGCTCGAAACCCAGAATTCGTTTCAAATTCGCGATCTTATCTCACCACATT
CTCTTGCTTCTCAGCCTCACCAACCCTTCTCTTTACAGTTTGATCGGACTTTTATAGAGAAAATGATGAAAATTATTAAT
GAGATTAGGTTGTCAACGTCTCTGCAACAATGAAATCGGAAAAGAAAAAAGATTTTGCAATAAAATTTTAGAAAACTGTG
AAAGGTGTGAAGGGTGAAAACGTCAAACGACGAAAATATAAATACCTAAATCTATAAGCCATATGAGATGTACCTATTTT
CACAAAAACATAGACTTAATTGTACCAATCCCATAATTGATCCATAAAATTTTAGTATATTTTATAATTTTTCCATAAAA
TGAGTTCATTAATAGGATCGCACAAAGTTCAAAAGAGTAGTTGGATTTGGATATGTTGGTATCAGTTTGTTTCACTTTCA
GCTTGTAGTATTTTTCTAACAAAGGTCCCACGATCAAATGAGAAATCTCATTCTTGTATATAATCATTATAATTTAAAAG
ATCCAGGTAGGCTTTCATTATAGTGTGTATATAAATATATCACATCGGCACATACAAAAACTAATATATTCTGGATACAC
AAAATATTAGAGAGCAAAGACATTGGTAATAAATCTTATTTGAAAATTTGATATGGCGTGTCCACAAAATCTTTCTTCTT
ACTAGAGATTAGCGATCCACAACAATTAGTTCAAAGATTAGCGATCCCCTAATTCATTTTGATTGTGTTTGGAAGCGTGG
AGAGAAAAATTGTATTCGAAGCATTAAATTATTTTCTTGCCAATAGATTATGAGTTACCACTTATTACCAATTGATTTTG
AGTTGAAATTCCTTATAAAATTTGATTTAAGCTTTAGATGAGATGTGTGTTTGTGTCTACGGTGCACTCGAAATCAGAAT
ATATTCATTTCTACCATCGTTCATGATAGCTCGGGCATTCGAACTCTTAATGCCCTAAAAATTTATTTTCTTCATCTATT
TATTATGTTGGATTTAGTGTGTTCGATGTGTTTTGAATGAGCGATACACATGTGTACCATCATTTACGGAAACTTGAACG
TTTGGAGTGATTGATTAGGTAAGAATCCTAGAACAAAATGACTACTACAAGTAACTTTTTTGCAAAAACCTTATTTTATG
TATTTCATCTTAATACTAATAACAACTTGACTTTTGTTCTACCTTTTCAATTTCTTATTCACTACAATTTTATTACACCA
CACTAATCACAAGATTCACAACTAATGGTGTATGAACCGTTGTTTGTGCTTCAAACTTTGCAGCGAATATTCAAACTTTT
TATCTATAGAAAAAGAAGAGTGTGGGGGCATTAAAAGGAGCTGTCTCATAGTTGGTAATGTCAATTAAGAAGCTGGCAAT
ACAATACATGTAGGACAATTCAATCATCGACCCATTTGAATAGATAATGCAACCCAATTATTTCACCTTATTACAAAGAA
AAAAATACACCCCAAAATATCTCATCAATAAGCATATTATACTCATGATGACTTTTGTTAATTATAAAAACTAATGATGC
TAATAACCAAAATCAAGAGTTGATAAAGGAAGTCACGTTTGGAGATTCTGTCTATAGTGTTTCGCTGGAGGCGTTGAAAC
AGCCCTCTTTAACAGCTCACTTCGTTTCACATTCCTAAATTCCTCTCAATCTTCTTCTTACTTAACTTATTATATAAGTC
TCTGTTTCTCTCTGACAAAAATATTCCACCACAAAAAAAA
>AT2G30933.1 | chr2:13166518-13169517 REVERSE LENGTH=3000
ATCAAACCCTTTTGCTACTCCTTGAATGATCTTCATCCTCTTTCTCCAAGTCAGAGGCCGATTTCTTCCTGCAGATCCAT
GAAGCCATTCGTGCAAATCGCCTTTCTCAGCGTATTCATATACAAGAACCCTAAAATTTATACAGACTTAAGTATGAGTC
TAAATTAATTTTAACGTAAGTCACACATCATAGGTTATATATCTATATACCTCTCATCTCCTTCTATGCAGTATCCAAGG
AGTCTCACAACATTCTTGTGTCTAACATTTGCAATCATCTCAGCTTTTGTAATGAAATCTTTATCTTCATACCTGCTATT
ACTCTTTATCTCAGATCAAAATATTAAGATTCTAAGATATACGAGGACATCAAGCAAAAATGTAAAAACCTTGGAAGGAA
TCGTTTGACAGCAACAGTGACTGTACCCATCAAGATTCCGCGATACACCGTTGAAGAATCTCCTTTAGTAATCACATTAT
CATCTGCAAAACTATCTGTCACGTTCTTGATCTCCATGAACGTAAACACATTGAAGCTTCCAAAGCTGCCGGTAGAGGAG
AAGCTGCGTGTGTAGTAGGAAAGACGAGCAGAGGACCAACCAACCTGAGAGATTCTCTGGCTCTCTATATCGTCGCCGCA
ACGGTTATAAGGAATCTGTTGTTTGTTAGTTAAGGGAATGTGTGATAAAGGTAGACAAAGCTTTGATCTTAGTCTGAATG
GTTCTTGGCTACATCTTCTCCTGTGAAATATGAAACAGAGGAGGACAGAAATTATCAGAACTAAGAGGAAGGCTATGGAG
GCAGAAGCTGTGATGAGGATCCATAGCTTGATGCCGAAGAAGGAAGTGTGTTGAGAGAGTTTTTGTTTGATCAAATCTGA
TCCTTGTGATGATATGATTCTATTCATTACTCTGAGTCTTTGTGGTGATAAAGATGATGAATCAATAAGAGTGTGAATCA
GTAAAATCTCTAGCCACTCCTGCATTCTCATTTGAGTTTTTTTTTTTTTTTTTTTTTTTTTGTAATACGTTTTTAAAGAG
TGCAAGAAGATTTGGTAGAATCCAAAGATGTAGCATAAGAGGTTAAGAACTTTTGTTTTGACTCTGTCTATAACAAATAT
CATAGAGTTTTTAGGGCTTACGATTTAACACATTTTGTTAGTATTGGATAATAGGGATCTTAAATCAGTACTCTTGACTT
ATTATTTACTAAGATAAAATTGAAAATAATTGAAGATTTATAGACATGAATCTATTTTTCATTTCCTATGTTGTTGCTAA
CAAATATGTGCCCCCACTTGCTCTCATAATCATGTGTTCCTCATTCCGTACCTTATTAATACTCAAATAAAGAGAAGAAA
CAGTGAACCAATTTTATTCTTTTCTTATCATTACTTTGCGACACCGAAAGTTGTATCTTTGGTTACTTTATCCTTTTCTA
AATGCACATTTTTACCTTATAATAATGCAATTATTACCGCAACTTTTCAACAAGGTAATTCCGCATCCACTGCAAATAAA
TATACAAACTTTAATAATGAAGGTCTAAAATATTTTTAAATATTGCTATAGATAGAGGTTGCAACAACATAAATGTGAAT
AATAAACACAAAAAGTTGGTGTGAGATTAGTCAAAAGTAAGTCTTATGAGTTTGTAACATATTTGGGTCCTATATCAACT
TAAAGTCAAATCAATCAATTTGCTATATTTCCTCAAAAGTAAAAGAGAAACTAAAGAGTATTATTCTATTACTCGTTTAT
TATTTACCTTTCTTTATTTCAAATTCGGTATTACATCAAACTTTCTTGCTTCAATTCGCTTTGTTATTTCAATAATGAAG
ATTGTTTTTCTTTTTCTTTCTAACGGCAACAATGCAAATCGCTTTAGCAAGCAAGAGCGAAGAGCGAAGAGCTCAAGTCA
AACATGGTTAAGACTTAAGAGTGTAGATCTCATTCATGTTAGACATTTGTTTTTGTAGGGGTGGCTGGCGTAACATATTG
AGTGGAGGAGTTACCTTCAATAAAATTCACATCCATGTAAAACAAAAAAATGACAATTTTGATCAGGTGGTTGAAGTTAT
AGACGTGCAATCTTCTCGGATGGCATAGTTTGATCGATCATGTGTTCGACCTTATCAATATTTCGTACGTATGGAATCCT
AGCTAAAAATGTTGTAGTTACTGAACTTGTGGCTATGTAATGAGTATGAAATCTATTTTTTTCATCATTTCATTCGGTAT
TGTTGTTTTAACTTTTTATGTATCATAATTTAACATCTTTTTGACTATGAACTCTGCGGTTCAATTGTACATAAAGTGCA
GTTATAATAATAACAAAAATATATAAATATATGTGTATATATATACATAAAATTTTATTACTATTGAAACGGTACTGGAC
TGTGCGGGTTCGGTTACCATGAAACATATTACCATTTTGCAAATTCTACCTTTTAATTAAATATATAGTTCTTTACTTCT
TTGTTGTTGTTTATGTTTAAATCTTTAGTTAAATTTATATAATTCGTAGCTAGCTAAGTGAGGCCCACTACTCAAATTGT
TTATGCTTATGTTAGCGGCAAATTATTTATGCTTATGTAGAGCTTCAAGAAAGAAAGAAAACTAATGGAAAAGTCCTTAA
TTGTGATTGAAAGAAAGTAAAGAAAAAAGAGGAACCAGGGAATAGAAGAATCAAAAGTGTGAGAGAAAAACCATCATTAC
TAACATCACTCACTGGAAGCAGCCCGCATTACACTATACATTGCCCATAAAACCTAAATTCCAAACAAATCATTACTACT
CTCTCTCTCTCTCTCTTTCTCTCTTGGTTTCTCCAGCAATCTTGCCTCCTTTTTCAACTCCATAAACTCAAGTTCCAAAC
ACAAAGCTTCCCTTTATCTATCTCTATCTCTCTCTCTCTCCCCCCCATCTCGCTCTATATATAGTTGATAAGAAAGATTT
GTTGACAAAAGACAAGAGTTTGGGTTTTTTTTTTTTTGGA
>AT2G30933.3 | chr2:13166518-13169517 REVERSE LENGTH=3000
ATCAAACCCTTTTGCTACTCCTTGAATGATCTTCATCCTCTTTCTCCAAGTCAGAGGCCGATTTCTTCCTGCAGATCCAT
GAAGCCATTCGTGCAAATCGCCTTTCTCAGCGTATTCATATACAAGAACCCTAAAATTTATACAGACTTAAGTATGAGTC
TAAATTAATTTTAACGTAAGTCACACATCATAGGTTATATATCTATATACCTCTCATCTCCTTCTATGCAGTATCCAAGG
AGTCTCACAACATTCTTGTGTCTAACATTTGCAATCATCTCAGCTTTTGTAATGAAATCTTTATCTTCATACCTGCTATT
ACTCTTTATCTCAGATCAAAATATTAAGATTCTAAGATATACGAGGACATCAAGCAAAAATGTAAAAACCTTGGAAGGAA
TCGTTTGACAGCAACAGTGACTGTACCCATCAAGATTCCGCGATACACCGTTGAAGAATCTCCTTTAGTAATCACATTAT
CATCTGCAAAACTATCTGTCACGTTCTTGATCTCCATGAACGTAAACACATTGAAGCTTCCAAAGCTGCCGGTAGAGGAG
AAGCTGCGTGTGTAGTAGGAAAGACGAGCAGAGGACCAACCAACCTGAGAGATTCTCTGGCTCTCTATATCGTCGCCGCA
ACGGTTATAAGGAATCTGTTGTTTGTTAGTTAAGGGAATGTGTGATAAAGGTAGACAAAGCTTTGATCTTAGTCTGAATG
GTTCTTGGCTACATCTTCTCCTGTGAAATATGAAACAGAGGAGGACAGAAATTATCAGAACTAAGAGGAAGGCTATGGAG
GCAGAAGCTGTGATGAGGATCCATAGCTTGATGCCGAAGAAGGAAGTGTGTTGAGAGAGTTTTTGTTTGATCAAATCTGA
TCCTTGTGATGATATGATTCTATTCATTACTCTGAGTCTTTGTGGTGATAAAGATGATGAATCAATAAGAGTGTGAATCA
GTAAAATCTCTAGCCACTCCTGCATTCTCATTTGAGTTTTTTTTTTTTTTTTTTTTTTTTTGTAATACGTTTTTAAAGAG
TGCAAGAAGATTTGGTAGAATCCAAAGATGTAGCATAAGAGGTTAAGAACTTTTGTTTTGACTCTGTCTATAACAAATAT
CATAGAGTTTTTAGGGCTTACGATTTAACACATTTTGTTAGTATTGGATAATAGGGATCTTAAATCAGTACTCTTGACTT
ATTATTTACTAAGATAAAATTGAAAATAATTGAAGATTTATAGACATGAATCTATTTTTCATTTCCTATGTTGTTGCTAA
CAAATATGTGCCCCCACTTGCTCTCATAATCATGTGTTCCTCATTCCGTACCTTATTAATACTCAAATAAAGAGAAGAAA
CAGTGAACCAATTTTATTCTTTTCTTATCATTACTTTGCGACACCGAAAGTTGTATCTTTGGTTACTTTATCCTTTTCTA
AATGCACATTTTTACCTTATAATAATGCAATTATTACCGCAACTTTTCAACAAGGTAATTCCGCATCCACTGCAAATAAA
TATACAAACTTTAATAATGAAGGTCTAAAATATTTTTAAATATTGCTATAGATAGAGGTTGCAACAACATAAATGTGAAT
AATAAACACAAAAAGTTGGTGTGAGATTAGTCAAAAGTAAGTCTTATGAGTTTGTAACATATTTGGGTCCTATATCAACT
TAAAGTCAAATCAATCAATTTGCTATATTTCCTCAAAAGTAAAAGAGAAACTAAAGAGTATTATTCTATTACTCGTTTAT
TATTTACCTTTCTTTATTTCAAATTCGGTATTACATCAAACTTTCTTGCTTCAATTCGCTTTGTTATTTCAATAATGAAG
ATTGTTTTTCTTTTTCTTTCTAACGGCAACAATGCAAATCGCTTTAGCAAGCAAGAGCGAAGAGCGAAGAGCTCAAGTCA
AACATGGTTAAGACTTAAGAGTGTAGATCTCATTCATGTTAGACATTTGTTTTTGTAGGGGTGGCTGGCGTAACATATTG
AGTGGAGGAGTTACCTTCAATAAAATTCACATCCATGTAAAACAAAAAAATGACAATTTTGATCAGGTGGTTGAAGTTAT
AGACGTGCAATCTTCTCGGATGGCATAGTTTGATCGATCATGTGTTCGACCTTATCAATATTTCGTACGTATGGAATCCT
AGCTAAAAATGTTGTAGTTACTGAACTTGTGGCTATGTAATGAGTATGAAATCTATTTTTTTCATCATTTCATTCGGTAT
TGTTGTTTTAACTTTTTATGTATCATAATTTAACATCTTTTTGACTATGAACTCTGCGGTTCAATTGTACATAAAGTGCA
GTTATAATAATAACAAAAATATATAAATATATGTGTATATATATACATAAAATTTTATTACTATTGAAACGGTACTGGAC
TGTGCGGGTTCGGTTACCATGAAACATATTACCATTTTGCAAATTCTACCTTTTAATTAAATATATAGTTCTTTACTTCT
TTGTTGTTGTTTATGTTTAAATCTTTAGTTAAATTTATATAATTCGTAGCTAGCTAAGTGAGGCCCACTACTCAAATTGT
TTATGCTTATGTTAGCGGCAAATTATTTATGCTTATGTAGAGCTTCAAGAAAGAAAGAAAACTAATGGAAAAGTCCTTAA
TTGTGATTGAAAGAAAGTAAAGAAAAAAGAGGAACCAGGGAATAGAAGAATCAAAAGTGTGAGAGAAAAACCATCATTAC
TAACATCACTCACTGGAAGCAGCCCGCATTACACTATACATTGCCCATAAAACCTAAATTCCAAACAAATCATTACTACT
CTCTCTCTCTCTCTCTTTCTCTCTTGGTTTCTCCAGCAATCTTGCCTCCTTTTTCAACTCCATAAACTCAAGTTCCAAAC
ACAAAGCTTCCCTTTATCTATCTCTATCTCTCTCTCTCTCCCCCCCATCTCGCTCTATATATAGTTGATAAGAAAGATTT
GTTGACAAAAGACAAGAGTTTGGGTTTTTTTTTTTTTGGA
>AT2G30933.2 | chr2:13166518-13169517 REVERSE LENGTH=3000
ATCAAACCCTTTTGCTACTCCTTGAATGATCTTCATCCTCTTTCTCCAAGTCAGAGGCCGATTTCTTCCTGCAGATCCAT
GAAGCCATTCGTGCAAATCGCCTTTCTCAGCGTATTCATATACAAGAACCCTAAAATTTATACAGACTTAAGTATGAGTC
TAAATTAATTTTAACGTAAGTCACACATCATAGGTTATATATCTATATACCTCTCATCTCCTTCTATGCAGTATCCAAGG
AGTCTCACAACATTCTTGTGTCTAACATTTGCAATCATCTCAGCTTTTGTAATGAAATCTTTATCTTCATACCTGCTATT
ACTCTTTATCTCAGATCAAAATATTAAGATTCTAAGATATACGAGGACATCAAGCAAAAATGTAAAAACCTTGGAAGGAA
TCGTTTGACAGCAACAGTGACTGTACCCATCAAGATTCCGCGATACACCGTTGAAGAATCTCCTTTAGTAATCACATTAT
CATCTGCAAAACTATCTGTCACGTTCTTGATCTCCATGAACGTAAACACATTGAAGCTTCCAAAGCTGCCGGTAGAGGAG
AAGCTGCGTGTGTAGTAGGAAAGACGAGCAGAGGACCAACCAACCTGAGAGATTCTCTGGCTCTCTATATCGTCGCCGCA
ACGGTTATAAGGAATCTGTTGTTTGTTAGTTAAGGGAATGTGTGATAAAGGTAGACAAAGCTTTGATCTTAGTCTGAATG
GTTCTTGGCTACATCTTCTCCTGTGAAATATGAAACAGAGGAGGACAGAAATTATCAGAACTAAGAGGAAGGCTATGGAG
GCAGAAGCTGTGATGAGGATCCATAGCTTGATGCCGAAGAAGGAAGTGTGTTGAGAGAGTTTTTGTTTGATCAAATCTGA
TCCTTGTGATGATATGATTCTATTCATTACTCTGAGTCTTTGTGGTGATAAAGATGATGAATCAATAAGAGTGTGAATCA
GTAAAATCTCTAGCCACTCCTGCATTCTCATTTGAGTTTTTTTTTTTTTTTTTTTTTTTTTGTAATACGTTTTTAAAGAG
TGCAAGAAGATTTGGTAGAATCCAAAGATGTAGCATAAGAGGTTAAGAACTTTTGTTTTGACTCTGTCTATAACAAATAT
CATAGAGTTTTTAGGGCTTACGATTTAACACATTTTGTTAGTATTGGATAATAGGGATCTTAAATCAGTACTCTTGACTT
ATTATTTACTAAGATAAAATTGAAAATAATTGAAGATTTATAGACATGAATCTATTTTTCATTTCCTATGTTGTTGCTAA
CAAATATGTGCCCCCACTTGCTCTCATAATCATGTGTTCCTCATTCCGTACCTTATTAATACTCAAATAAAGAGAAGAAA
CAGTGAACCAATTTTATTCTTTTCTTATCATTACTTTGCGACACCGAAAGTTGTATCTTTGGTTACTTTATCCTTTTCTA
AATGCACATTTTTACCTTATAATAATGCAATTATTACCGCAACTTTTCAACAAGGTAATTCCGCATCCACTGCAAATAAA
TATACAAACTTTAATAATGAAGGTCTAAAATATTTTTAAATATTGCTATAGATAGAGGTTGCAACAACATAAATGTGAAT
AATAAACACAAAAAGTTGGTGTGAGATTAGTCAAAAGTAAGTCTTATGAGTTTGTAACATATTTGGGTCCTATATCAACT
TAAAGTCAAATCAATCAATTTGCTATATTTCCTCAAAAGTAAAAGAGAAACTAAAGAGTATTATTCTATTACTCGTTTAT
TATTTACCTTTCTTTATTTCAAATTCGGTATTACATCAAACTTTCTTGCTTCAATTCGCTTTGTTATTTCAATAATGAAG
ATTGTTTTTCTTTTTCTTTCTAACGGCAACAATGCAAATCGCTTTAGCAAGCAAGAGCGAAGAGCGAAGAGCTCAAGTCA
AACATGGTTAAGACTTAAGAGTGTAGATCTCATTCATGTTAGACATTTGTTTTTGTAGGGGTGGCTGGCGTAACATATTG
AGTGGAGGAGTTACCTTCAATAAAATTCACATCCATGTAAAACAAAAAAATGACAATTTTGATCAGGTGGTTGAAGTTAT
AGACGTGCAATCTTCTCGGATGGCATAGTTTGATCGATCATGTGTTCGACCTTATCAATATTTCGTACGTATGGAATCCT
AGCTAAAAATGTTGTAGTTACTGAACTTGTGGCTATGTAATGAGTATGAAATCTATTTTTTTCATCATTTCATTCGGTAT
TGTTGTTTTAACTTTTTATGTATCATAATTTAACATCTTTTTGACTATGAACTCTGCGGTTCAATTGTACATAAAGTGCA
GTTATAATAATAACAAAAATATATAAATATATGTGTATATATATACATAAAATTTTATTACTATTGAAACGGTACTGGAC
TGTGCGGGTTCGGTTACCATGAAACATATTACCATTTTGCAAATTCTACCTTTTAATTAAATATATAGTTCTTTACTTCT
TTGTTGTTGTTTATGTTTAAATCTTTAGTTAAATTTATATAATTCGTAGCTAGCTAAGTGAGGCCCACTACTCAAATTGT
TTATGCTTATGTTAGCGGCAAATTATTTATGCTTATGTAGAGCTTCAAGAAAGAAAGAAAACTAATGGAAAAGTCCTTAA
TTGTGATTGAAAGAAAGTAAAGAAAAAAGAGGAACCAGGGAATAGAAGAATCAAAAGTGTGAGAGAAAAACCATCATTAC
TAACATCACTCACTGGAAGCAGCCCGCATTACACTATACATTGCCCATAAAACCTAAATTCCAAACAAATCATTACTACT
CTCTCTCTCTCTCTCTTTCTCTCTTGGTTTCTCCAGCAATCTTGCCTCCTTTTTCAACTCCATAAACTCAAGTTCCAAAC
ACAAAGCTTCCCTTTATCTATCTCTATCTCTCTCTCTCTCCCCCCCATCTCGCTCTATATATAGTTGATAAGAAAGATTT
GTTGACAAAAGACAAGAGTTTGGGTTTTTTTTTTTTTGGA
>AT2G30940.3 | chr2:13165533-13168532 FORWARD LENGTH=3000
GCCACCGCGGAAGCGTCAGAGTCGGAGTTAGGGACCACGGTTGTTGGTGTGGTGGTTGGGTTTGTGGCTAATGGTGTGGT
TATGTCTTTTTCTTCTTCTATTGGTTCAGTAATTGCTTTTGTACCTGTCAAACCATAGTTAATGTTTTTATTTATTGATT
AAGGTATTAAAAACAGTAATAATGATGTCTAAGTCTAAGATTTGGTTGGTAAAGTTAGAACATTAATTGTCATGTCTCTA
ACATTTGTTTCACCAATTTGTAATTTATGTAAGTGGATAAAAAAGATAAACCGAGTTAGGAAAACAAAAAGTAAAAAAAC
GAAGACCAAACCTCAGAAACCATAAACAAAAAGACAATAGAGAATCTTTGAACTGAACAAGAAAAAGTAACTACTAGAAT
ATTTGCAAGCTTGAACACCACATCAATTCACATGTGTAAGAACCTTTTTTTTTTGAAATTGGAGAAGAATTACCTTTTCA
GAGTATTGATAATAACGAAAATAAAAACATTAGGAAGGAAAATAAATAGAAATGGAACGTTAGGAAGGAAAAACATTTTA
GAATATAAAAACAAATTCTGCTGAAGAAAAAACAAAACTAAGACATGGATCAGAGTTTTAAAAACAACAAAAAGTCCTAT
AAGACATAGATTAACTTTCCGAATCTTTTAAATAGCAAATTCATTAAACATTATAACTTTGAATTAAATAGATAAACATA
TATATATATATATATATATATGTCTTAGACATAGATGAACATTTTTACATAATTAATTACAAATAAAAAACAAGAAAAAA
ATATTGTGTTATCAATTTTTGGTTGGTTTTCCATTAAAAGAAATTCAAACTATGGGTTATATATATACTTGAAAATTTTT
GGAACAAAAGTTTTCATCTTCTTTGAATAATGGGTTAGAAAAGTAACCTGAGAAGAAGAAGGAGAGAAGAAGAAGACTGG
TTACTAATCTGAAGCCTTTATCCATTCCAAAAAAAAAAAAACCCAAACTCTTGTCTTTTGTCAACAAATCTTTCTTATCA
ACTATATATAGAGCGAGATGGGGGGGAGAGAGAGAGAGATAGAGATAGATAAAGGGAAGCTTTGTGTTTGGAACTTGAGT
TTATGGAGTTGAAAAAGGAGGCAAGATTGCTGGAGAAACCAAGAGAGAAAGAGAGAGAGAGAGAGAGTAGTAATGATTTG
TTTGGAATTTAGGTTTTATGGGCAATGTATAGTGTAATGCGGGCTGCTTCCAGTGAGTGATGTTAGTAATGATGGTTTTT
CTCTCACACTTTTGATTCTTCTATTCCCTGGTTCCTCTTTTTTCTTTACTTTCTTTCAATCACAATTAAGGACTTTTCCA
TTAGTTTTCTTTCTTTCTTGAAGCTCTACATAAGCATAAATAATTTGCCGCTAACATAAGCATAAACAATTTGAGTAGTG
GGCCTCACTTAGCTAGCTACGAATTATATAAATTTAACTAAAGATTTAAACATAAACAACAACAAAGAAGTAAAGAACTA
TATATTTAATTAAAAGGTAGAATTTGCAAAATGGTAATATGTTTCATGGTAACCGAACCCGCACAGTCCAGTACCGTTTC
AATAGTAATAAAATTTTATGTATATATATACACATATATTTATATATTTTTGTTATTATTATAACTGCACTTTATGTACA
ATTGAACCGCAGAGTTCATAGTCAAAAAGATGTTAAATTATGATACATAAAAAGTTAAAACAACAATACCGAATGAAATG
ATGAAAAAAATAGATTTCATACTCATTACATAGCCACAAGTTCAGTAACTACAACATTTTTAGCTAGGATTCCATACGTA
CGAAATATTGATAAGGTCGAACACATGATCGATCAAACTATGCCATCCGAGAAGATTGCACGTCTATAACTTCAACCACC
TGATCAAAATTGTCATTTTTTTGTTTTACATGGATGTGAATTTTATTGAAGGTAACTCCTCCACTCAATATGTTACGCCA
GCCACCCCTACAAAAACAAATGTCTAACATGAATGAGATCTACACTCTTAAGTCTTAACCATGTTTGACTTGAGCTCTTC
GCTCTTCGCTCTTGCTTGCTAAAGCGATTTGCATTGTTGCCGTTAGAAAGAAAAAGAAAAACAATCTTCATTATTGAAAT
AACAAAGCGAATTGAAGCAAGAAAGTTTGATGTAATACCGAATTTGAAATAAAGAAAGGTAAATAATAAACGAGTAATAG
AATAATACTCTTTAGTTTCTCTTTTACTTTTGAGGAAATATAGCAAATTGATTGATTTGACTTTAAGTTGATATAGGACC
CAAATATGTTACAAACTCATAAGACTTACTTTTGACTAATCTCACACCAACTTTTTGTGTTTATTATTCACATTTATGTT
GTTGCAACCTCTATCTATAGCAATATTTAAAAATATTTTAGACCTTCATTATTAAAGTTTGTATATTTATTTGCAGTGGA
TGCGGAATTACCTTGTTGAAAAGTTGCGGTAATAATTGCATTATTATAAGGTAAAAATGTGCATTTAGAAAAGGATAAAG
TAACCAAAGATACAACTTTCGGTGTCGCAAAGTAATGATAAGAAAAGAATAAAATTGGTTCACTGTTTCTTCTCTTTATT
TGAGTATTAATAAGGTACGGAATGAGGAACACATGATTATGAGAGCAAGTGGGGGCACATATTTGTTAGCAACAACATAG
GAAATGAAAAATAGATTCATGTCTATAAATCTTCAATTATTTTCAATTTTATCTTAGTAAATAATAAGTCAAGAGTACTG
ATTTAAGATCCCTATTATCCAATACTAACAAAATGTGTTAAATCGTAAGCCCTAAAAACTCTATGATATTTGTTATAGAC
AGAGTCAAAACAAAAGTTCTTAACCTCTTATGCTACATCTTTGGATTCTACCAAATCTTCTTGCACTCTTTAAAAACGTA
TTACAAAAAAAAAAAAAAAAAAAAAAAAACTCAAATGAGA
>AT2G30940.2 | chr2:13165533-13168532 FORWARD LENGTH=3000
GCCACCGCGGAAGCGTCAGAGTCGGAGTTAGGGACCACGGTTGTTGGTGTGGTGGTTGGGTTTGTGGCTAATGGTGTGGT
TATGTCTTTTTCTTCTTCTATTGGTTCAGTAATTGCTTTTGTACCTGTCAAACCATAGTTAATGTTTTTATTTATTGATT
AAGGTATTAAAAACAGTAATAATGATGTCTAAGTCTAAGATTTGGTTGGTAAAGTTAGAACATTAATTGTCATGTCTCTA
ACATTTGTTTCACCAATTTGTAATTTATGTAAGTGGATAAAAAAGATAAACCGAGTTAGGAAAACAAAAAGTAAAAAAAC
GAAGACCAAACCTCAGAAACCATAAACAAAAAGACAATAGAGAATCTTTGAACTGAACAAGAAAAAGTAACTACTAGAAT
ATTTGCAAGCTTGAACACCACATCAATTCACATGTGTAAGAACCTTTTTTTTTTGAAATTGGAGAAGAATTACCTTTTCA
GAGTATTGATAATAACGAAAATAAAAACATTAGGAAGGAAAATAAATAGAAATGGAACGTTAGGAAGGAAAAACATTTTA
GAATATAAAAACAAATTCTGCTGAAGAAAAAACAAAACTAAGACATGGATCAGAGTTTTAAAAACAACAAAAAGTCCTAT
AAGACATAGATTAACTTTCCGAATCTTTTAAATAGCAAATTCATTAAACATTATAACTTTGAATTAAATAGATAAACATA
TATATATATATATATATATATGTCTTAGACATAGATGAACATTTTTACATAATTAATTACAAATAAAAAACAAGAAAAAA
ATATTGTGTTATCAATTTTTGGTTGGTTTTCCATTAAAAGAAATTCAAACTATGGGTTATATATATACTTGAAAATTTTT
GGAACAAAAGTTTTCATCTTCTTTGAATAATGGGTTAGAAAAGTAACCTGAGAAGAAGAAGGAGAGAAGAAGAAGACTGG
TTACTAATCTGAAGCCTTTATCCATTCCAAAAAAAAAAAAACCCAAACTCTTGTCTTTTGTCAACAAATCTTTCTTATCA
ACTATATATAGAGCGAGATGGGGGGGAGAGAGAGAGAGATAGAGATAGATAAAGGGAAGCTTTGTGTTTGGAACTTGAGT
TTATGGAGTTGAAAAAGGAGGCAAGATTGCTGGAGAAACCAAGAGAGAAAGAGAGAGAGAGAGAGAGTAGTAATGATTTG
TTTGGAATTTAGGTTTTATGGGCAATGTATAGTGTAATGCGGGCTGCTTCCAGTGAGTGATGTTAGTAATGATGGTTTTT
CTCTCACACTTTTGATTCTTCTATTCCCTGGTTCCTCTTTTTTCTTTACTTTCTTTCAATCACAATTAAGGACTTTTCCA
TTAGTTTTCTTTCTTTCTTGAAGCTCTACATAAGCATAAATAATTTGCCGCTAACATAAGCATAAACAATTTGAGTAGTG
GGCCTCACTTAGCTAGCTACGAATTATATAAATTTAACTAAAGATTTAAACATAAACAACAACAAAGAAGTAAAGAACTA
TATATTTAATTAAAAGGTAGAATTTGCAAAATGGTAATATGTTTCATGGTAACCGAACCCGCACAGTCCAGTACCGTTTC
AATAGTAATAAAATTTTATGTATATATATACACATATATTTATATATTTTTGTTATTATTATAACTGCACTTTATGTACA
ATTGAACCGCAGAGTTCATAGTCAAAAAGATGTTAAATTATGATACATAAAAAGTTAAAACAACAATACCGAATGAAATG
ATGAAAAAAATAGATTTCATACTCATTACATAGCCACAAGTTCAGTAACTACAACATTTTTAGCTAGGATTCCATACGTA
CGAAATATTGATAAGGTCGAACACATGATCGATCAAACTATGCCATCCGAGAAGATTGCACGTCTATAACTTCAACCACC
TGATCAAAATTGTCATTTTTTTGTTTTACATGGATGTGAATTTTATTGAAGGTAACTCCTCCACTCAATATGTTACGCCA
GCCACCCCTACAAAAACAAATGTCTAACATGAATGAGATCTACACTCTTAAGTCTTAACCATGTTTGACTTGAGCTCTTC
GCTCTTCGCTCTTGCTTGCTAAAGCGATTTGCATTGTTGCCGTTAGAAAGAAAAAGAAAAACAATCTTCATTATTGAAAT
AACAAAGCGAATTGAAGCAAGAAAGTTTGATGTAATACCGAATTTGAAATAAAGAAAGGTAAATAATAAACGAGTAATAG
AATAATACTCTTTAGTTTCTCTTTTACTTTTGAGGAAATATAGCAAATTGATTGATTTGACTTTAAGTTGATATAGGACC
CAAATATGTTACAAACTCATAAGACTTACTTTTGACTAATCTCACACCAACTTTTTGTGTTTATTATTCACATTTATGTT
GTTGCAACCTCTATCTATAGCAATATTTAAAAATATTTTAGACCTTCATTATTAAAGTTTGTATATTTATTTGCAGTGGA
TGCGGAATTACCTTGTTGAAAAGTTGCGGTAATAATTGCATTATTATAAGGTAAAAATGTGCATTTAGAAAAGGATAAAG
TAACCAAAGATACAACTTTCGGTGTCGCAAAGTAATGATAAGAAAAGAATAAAATTGGTTCACTGTTTCTTCTCTTTATT
TGAGTATTAATAAGGTACGGAATGAGGAACACATGATTATGAGAGCAAGTGGGGGCACATATTTGTTAGCAACAACATAG
GAAATGAAAAATAGATTCATGTCTATAAATCTTCAATTATTTTCAATTTTATCTTAGTAAATAATAAGTCAAGAGTACTG
ATTTAAGATCCCTATTATCCAATACTAACAAAATGTGTTAAATCGTAAGCCCTAAAAACTCTATGATATTTGTTATAGAC
AGAGTCAAAACAAAAGTTCTTAACCTCTTATGCTACATCTTTGGATTCTACCAAATCTTCTTGCACTCTTTAAAAACGTA
TTACAAAAAAAAAAAAAAAAAAAAAAAAACTCAAATGAGA
>AT2G30940.1 | chr2:13165533-13168532 FORWARD LENGTH=3000
GCCACCGCGGAAGCGTCAGAGTCGGAGTTAGGGACCACGGTTGTTGGTGTGGTGGTTGGGTTTGTGGCTAATGGTGTGGT
TATGTCTTTTTCTTCTTCTATTGGTTCAGTAATTGCTTTTGTACCTGTCAAACCATAGTTAATGTTTTTATTTATTGATT
AAGGTATTAAAAACAGTAATAATGATGTCTAAGTCTAAGATTTGGTTGGTAAAGTTAGAACATTAATTGTCATGTCTCTA
ACATTTGTTTCACCAATTTGTAATTTATGTAAGTGGATAAAAAAGATAAACCGAGTTAGGAAAACAAAAAGTAAAAAAAC
GAAGACCAAACCTCAGAAACCATAAACAAAAAGACAATAGAGAATCTTTGAACTGAACAAGAAAAAGTAACTACTAGAAT
ATTTGCAAGCTTGAACACCACATCAATTCACATGTGTAAGAACCTTTTTTTTTTGAAATTGGAGAAGAATTACCTTTTCA
GAGTATTGATAATAACGAAAATAAAAACATTAGGAAGGAAAATAAATAGAAATGGAACGTTAGGAAGGAAAAACATTTTA
GAATATAAAAACAAATTCTGCTGAAGAAAAAACAAAACTAAGACATGGATCAGAGTTTTAAAAACAACAAAAAGTCCTAT
AAGACATAGATTAACTTTCCGAATCTTTTAAATAGCAAATTCATTAAACATTATAACTTTGAATTAAATAGATAAACATA
TATATATATATATATATATATGTCTTAGACATAGATGAACATTTTTACATAATTAATTACAAATAAAAAACAAGAAAAAA
ATATTGTGTTATCAATTTTTGGTTGGTTTTCCATTAAAAGAAATTCAAACTATGGGTTATATATATACTTGAAAATTTTT
GGAACAAAAGTTTTCATCTTCTTTGAATAATGGGTTAGAAAAGTAACCTGAGAAGAAGAAGGAGAGAAGAAGAAGACTGG
TTACTAATCTGAAGCCTTTATCCATTCCAAAAAAAAAAAAACCCAAACTCTTGTCTTTTGTCAACAAATCTTTCTTATCA
ACTATATATAGAGCGAGATGGGGGGGAGAGAGAGAGAGATAGAGATAGATAAAGGGAAGCTTTGTGTTTGGAACTTGAGT
TTATGGAGTTGAAAAAGGAGGCAAGATTGCTGGAGAAACCAAGAGAGAAAGAGAGAGAGAGAGAGAGTAGTAATGATTTG
TTTGGAATTTAGGTTTTATGGGCAATGTATAGTGTAATGCGGGCTGCTTCCAGTGAGTGATGTTAGTAATGATGGTTTTT
CTCTCACACTTTTGATTCTTCTATTCCCTGGTTCCTCTTTTTTCTTTACTTTCTTTCAATCACAATTAAGGACTTTTCCA
TTAGTTTTCTTTCTTTCTTGAAGCTCTACATAAGCATAAATAATTTGCCGCTAACATAAGCATAAACAATTTGAGTAGTG
GGCCTCACTTAGCTAGCTACGAATTATATAAATTTAACTAAAGATTTAAACATAAACAACAACAAAGAAGTAAAGAACTA
TATATTTAATTAAAAGGTAGAATTTGCAAAATGGTAATATGTTTCATGGTAACCGAACCCGCACAGTCCAGTACCGTTTC
AATAGTAATAAAATTTTATGTATATATATACACATATATTTATATATTTTTGTTATTATTATAACTGCACTTTATGTACA
ATTGAACCGCAGAGTTCATAGTCAAAAAGATGTTAAATTATGATACATAAAAAGTTAAAACAACAATACCGAATGAAATG
ATGAAAAAAATAGATTTCATACTCATTACATAGCCACAAGTTCAGTAACTACAACATTTTTAGCTAGGATTCCATACGTA
CGAAATATTGATAAGGTCGAACACATGATCGATCAAACTATGCCATCCGAGAAGATTGCACGTCTATAACTTCAACCACC
TGATCAAAATTGTCATTTTTTTGTTTTACATGGATGTGAATTTTATTGAAGGTAACTCCTCCACTCAATATGTTACGCCA
GCCACCCCTACAAAAACAAATGTCTAACATGAATGAGATCTACACTCTTAAGTCTTAACCATGTTTGACTTGAGCTCTTC
GCTCTTCGCTCTTGCTTGCTAAAGCGATTTGCATTGTTGCCGTTAGAAAGAAAAAGAAAAACAATCTTCATTATTGAAAT
AACAAAGCGAATTGAAGCAAGAAAGTTTGATGTAATACCGAATTTGAAATAAAGAAAGGTAAATAATAAACGAGTAATAG
AATAATACTCTTTAGTTTCTCTTTTACTTTTGAGGAAATATAGCAAATTGATTGATTTGACTTTAAGTTGATATAGGACC
CAAATATGTTACAAACTCATAAGACTTACTTTTGACTAATCTCACACCAACTTTTTGTGTTTATTATTCACATTTATGTT
GTTGCAACCTCTATCTATAGCAATATTTAAAAATATTTTAGACCTTCATTATTAAAGTTTGTATATTTATTTGCAGTGGA
TGCGGAATTACCTTGTTGAAAAGTTGCGGTAATAATTGCATTATTATAAGGTAAAAATGTGCATTTAGAAAAGGATAAAG
TAACCAAAGATACAACTTTCGGTGTCGCAAAGTAATGATAAGAAAAGAATAAAATTGGTTCACTGTTTCTTCTCTTTATT
TGAGTATTAATAAGGTACGGAATGAGGAACACATGATTATGAGAGCAAGTGGGGGCACATATTTGTTAGCAACAACATAG
GAAATGAAAAATAGATTCATGTCTATAAATCTTCAATTATTTTCAATTTTATCTTAGTAAATAATAAGTCAAGAGTACTG
ATTTAAGATCCCTATTATCCAATACTAACAAAATGTGTTAAATCGTAAGCCCTAAAAACTCTATGATATTTGTTATAGAC
AGAGTCAAAACAAAAGTTCTTAACCTCTTATGCTACATCTTTGGATTCTACCAAATCTTCTTGCACTCTTTAAAAACGTA
TTACAAAAAAAAAAAAAAAAAAAAAAAAACTCAAATGAGA
>AT2G30942.1 | chr2:13167953-13170952 FORWARD LENGTH=3000
CAATATTTAAAAATATTTTAGACCTTCATTATTAAAGTTTGTATATTTATTTGCAGTGGATGCGGAATTACCTTGTTGAA
AAGTTGCGGTAATAATTGCATTATTATAAGGTAAAAATGTGCATTTAGAAAAGGATAAAGTAACCAAAGATACAACTTTC
GGTGTCGCAAAGTAATGATAAGAAAAGAATAAAATTGGTTCACTGTTTCTTCTCTTTATTTGAGTATTAATAAGGTACGG
AATGAGGAACACATGATTATGAGAGCAAGTGGGGGCACATATTTGTTAGCAACAACATAGGAAATGAAAAATAGATTCAT
GTCTATAAATCTTCAATTATTTTCAATTTTATCTTAGTAAATAATAAGTCAAGAGTACTGATTTAAGATCCCTATTATCC
AATACTAACAAAATGTGTTAAATCGTAAGCCCTAAAAACTCTATGATATTTGTTATAGACAGAGTCAAAACAAAAGTTCT
TAACCTCTTATGCTACATCTTTGGATTCTACCAAATCTTCTTGCACTCTTTAAAAACGTATTACAAAAAAAAAAAAAAAA
AAAAAAAAACTCAAATGAGAATGCAGGAGTGGCTAGAGATTTTACTGATTCACACTCTTATTGATTCATCATCTTTATCA
CCACAAAGACTCAGAGTAATGAATAGAATCATATCATCACAAGGATCAGATTTGATCAAACAAAAACTCTCTCAACACAC
TTCCTTCTTCGGCATCAAGCTATGGATCCTCATCACAGCTTCTGCCTCCATAGCCTTCCTCTTAGTTCTGATAATTTCTG
TCCTCCTCTGTTTCATATTTCACAGGAGAAGATGTAGCCAAGAACCATTCAGACTAAGATCAAAGCTTTGTCTACCTTTA
TCACACATTCCCTTAACTAACAAACAACAGATTCCTTATAACCGTTGCGGCGACGATATAGAGAGCCAGAGAATCTCTCA
GGTTGGTTGGTCCTCTGCTCGTCTTTCCTACTACACACGCAGCTTCTCCTCTACCGGCAGCTTTGGAAGCTTCAATGTGT
TTACGTTCATGGAGATCAAGAACGTGACAGATAGTTTTGCAGATGATAATGTGATTACTAAAGGAGATTCTTCAACGGTG
TATCGCGGAATCTTGATGGGTACAGTCACTGTTGCTGTCAAACGATTCCTTCCAAGGTTTTTACATTTTTGCTTGATGTC
CTCGTATATCTTAGAATCTTAATATTTTGATCTGAGATAAAGAGTAATAGCAGGTATGAAGATAAAGATTTCATTACAAA
AGCTGAGATGATTGCAAATGTTAGACACAAGAATGTTGTGAGACTCCTTGGATACTGCATAGAAGGAGATGAGAGGTATA
TAGATATATAACCTATGATGTGTGACTTACGTTAAAATTAATTTAGACTCATACTTAAGTCTGTATAAATTTTAGGGTTC
TTGTATATGAATACGCTGAGAAAGGCGATTTGCACGAATGGCTTCATGGATCTGCAGGAAGAAATCGGCCTCTGACTTGG
AGAAAGAGGATGAAGATCATTCAAGGAGTAGCAAAAGGGTTTGATGATCAAACCACATTTTGGTTTTCTTGTCTTCTTTT
ATGCATGAATCATTCTGATGGTTAATTATTAAGTTTATGTTCTGATCAGCCTTGCGTATATTCACGAGGACATCGAACCA
AAGATCACTCATCAAGACATAAGACCAAGCAAGATTCTTCTTGATTATCAATGGAACCCTAAGATACTTGATGTTGGATT
CATTGGTCACAGTGATATTCCAACTTTGATTCCTTCACCTGGTAATATGGATGAGAAAATCGACGTTTATTCCTTTGGGA
ATATGATAATGGAGCTTGTCTCTGGGAGAGTCTCTGTAGACCAAAGTTCACCACATGTGAGAGTGTATACACAATACATA
ATTTACCAATAAAAACCATTTTTAGCTAACTAGAAACACTGTTGTTCTTGGCAGGTTTATCTAGTGGACTGGATCAAAGA
GATGGTGGCAAATCATATGATAGTAGATGTTCTTGATCCTAGTCTTCCCGAATTTCCTACAATAAAGGAACTCAAACGGA
TTGTGTTGATTTCCCTGCGTTGTGTTGATCCCGAGCTAAAAGAGAGACCTAAAATGGGAGATGTGATTCACATGCTCCAA
CCACATGACTTGCTGCTGAATAACAATGTAATAAAACTTTTTGACATTCAGTTTCTTGTTCCCCAAGCTAAATAGTTATC
CTTACTTTGTTCTTTCTCTGTTTCCAGGCAATACAGAAGGCTCAGAAGATTACCCGGTCACATGAGGTTTCTGCAATAAG
TATCAGACAATGAGTCCTAAGCAAGCAATAAAATGATTGTTAATATAGGATCTTCTGCTTTGTATTAACTAAATTAAGGG
TTCCTTTTAATTTAGGTCACAGCAGGCTCAGCTGTATTGATTGTGTTTTGCATCCTTTCCAACTTTGTTATATGACTTCC
CTATATATCACATGTGTTGCTATTGATGCAGGATAGTAATCAGGAAGATAAATTTCTTGAACCAAATCTGTATAGGAACA
CTGATAAAATAGAAACAACGATTTTCACAATCTTGGTTTCCAAGGAACTTGAATAACAATAAAAACTAGGGATAGTATAA
TGAAGTTACAAATTTATTACTTTGACCCTTCTTTTACTTAAATTTCCACTGTTGTTTTTCTTTTTGGAAAATTATCTTTT
ACAAGTTTTTTTGCGTTTCATTAATTCTATGTTACGAACACAACTTTTTGACCAATTTATAAAATCGGTGAGTTACAATA
ACCGGTAGACGAGTAAACCGGGATTTTATAAGTGCTCTGAAGATCACCAAACAATCTCTCCTCACGAAGATCTTCAGCTT
CAAGGACTTTTAAATCATCGAATCTCTCTGTAAGTTACGATCTCCGACTGACTCTTACTGGGTAAATTTCGAAAACTTGA
AACTGGGTGTTTCCGACCGTCGAATCGGATTCGACTAGAT
>AT2G30950.4 | chr2:13171680-13174679 FORWARD LENGTH=3000
CGACTTCAAACAGATTCTTTGGGGATTTGAACTTAGGTTGTGTGTTAAGTATGCTCAGAAGAAACATTTGAAATCACTTT
CTTGATAAGCCTCTTGCGTTGTTATGCACTGCTTAATTATGTTAAATCCTTCTTATTCCACAGGCATCTTTCATGAAACC
AGGTCATAATCATCACGCCATGGAATCGTGAAACCCACATGGTTATCTGAGACTTGCGCCAACAAACTCCTATGTTCTGC
TTTGCTTGCACCTCCTTCTTTGCCACGATTCCTGATCATGTAAACTGTTCATAGATCATTTATTCCTATGGTTATTTTGG
AATGGACATCCTTTGTTCGATTCTATTTCCTCCACTTCAAATTTTTGACACAGGGCCAAACCATATTACTTGCATCTTTT
GATGTTTAGAGTCCATAACCTCAAAGTTTCCAGGTGTTTTCTCGGTACTGTTAGTAAGAGACCATGTCCATCAGTGTTTC
TAATGGGTTTCTAATCTAAAATCCTAAAGAATAAAAGTCCAAAAATAAAGGAAAACCCAATAAAATTGTTAGGATCGTTC
CTATTTTAGGATTTTTAGGATTTTCTGAAGTGTTTAGAAACAGTGACGTGGCTAGAAATGATAGGATGAAAATTTAGACA
AAAAAAACAAAAAAGAAAAAAGCGTGTTTCTCTTTCCTCTTGTCCTTTCTCTTTTCTTTTGGTTCTCCGACGAAAATTAG
GTGATTCCAATCGATCCCTTTCGATTACAAACTTCGGCGTATCGACCATGAAATCGGGAGACAAGAGCCACATGTACTCA
ATTTTCAACCGCTATGTACTCAATTTTCAACCGCCGGGATGATGATCGACGACGAGGTTGTTCACTAAATTGATTCTTCG
AACCAAATCGAAAGGAGTGGCAAAAAGCTTCAGAAAAGAGTAGGGTGGAGGCTGCTTGGATTAAAGAGAAGTATCCAGAT
AGAATTCCGGTGAGTGTCTCTCTTGTCATTGATCGATCATACAATAACTTGCTTAACTTTCACAACAATTATAGCCTTTT
CTCTACGCATTGTTTGGAATTGTGGTGTTCTCTACGCATTGTTTTAAACTTCTGTTGTTTAAGAAATTATAGAATATCTG
CATAAAGTATGTTAAGGTTTATACGTTTATTCACATGAACATGACCATGCTTCTGCTATCGAAGAAGAATTGCAATTCTC
ATGGAAAAGCCTCTGTTTTTTATAGTGCTTAGTAAGTATAGAGACTAGTAACTAGAATATTATTAGATTGGTTTATGCAT
TTCTTTTATGGCTTTTGATGAACAATTGGTCCATATGCCATTATTTTCGGTTATATGGTCCTTATGTGACACATTACTGT
TAAGTGTTTCTTTCTCATCTAAACGTTGAAGAGTAGTTTGATTGTTGTATTGACCGTTAAGCATTTGTACTCTTACTGAA
ATCTTGAGAGCTGTCATTTTCAGGTGTATGTAGAATTGCAGACTACATTCTTTAAGTTCTTGAGCTTGGAACAATACTTT
TCTCACTCTACTTGTTTCTGCAATTAAATGGTAATAACAATTTCTAATGTCAGTTAAAAATCTTTCAAGTTGATTTTTGT
TTAGCTTTTTCTATTGAGGTTCAAACTTGTAAGCACGCGATTGAAACCAACTGTAGAATGACAGATCTTGTTTGTTATTC
TGTCTTTATGTTACTTTGTGTCATCTTCTATATACTTTTACATACCTTACAGGGCCGCTTAGTGATCTTGAAATGGCTTT
AAAGAACAAACTTATCACTGACATGTTGTCAAATGCTTGAATGGTGCCTTTTATGTCTTGAAAGTTAGTCTTTTTGTGTC
GGTTAATGCTTCTTCACTTGTTTTTGTTCTGTTCGGTTATGAATCTTATTATCTTAAGTTGTTTGTGTTCTGTTCTAAAT
TGGTTTCATTGTGCTCTGTTCTAATTGGTTTGTGTTCGTGTTCAAACTTCAATAGATTGGTTTGTGTTCTGTTCTAAATG
AATTTCAACTTCGTTTTAAGGATGATGTCCCTGTCGAGATGCAAGAGTTCAAGGAAGCATAAATAGCAAGCACATGCAAG
TGTTGTTCTGTTCTGTGTATAAGTGTATAGGCTATGGTCGTGTGAAGATGCACTTGAGTTTGTGTGTCGAATTTTGTGAG
TGTATCAAGTTTTGAGAGCGTAGAGTCTGTGTCAAGTTTTGAGAGTCAAATGTATCCCAAACACTTTCACATTTTTTTCA
AAATTTTTTTTTAGTTTTATTAGAAACTCACTTAAGGATTTTTTTAATGGACCAAAAATTTTTCAAAAACTCTACAAAAT
CTCTAAACTACAAAAATATCAAAATTAATTAATAAAAAATACATAGAAACCTTACTTAGAAACTAACCAATGTGGTTGCT
CTGAGAGTACTACAAAAATAAAATAAAATGTGTAATATACAAATTGCAAGAGAATACATAACATAACAGAGAAATTCATA
TGTACAGTAATTGAAAATCGTCGAGTAAACCAATTTTGGTTTGGATACCAATTCAGTTTTTGGTTAGATTCGGGTAATTA
AATTAAACCACTCAATGAAGGACACGTAAGTTCTTCACGAACCACATCTGTTCCCTTAAAAAAAAATCTCCAAGTCCCTT
GCACTATTCTCCTCTCTTTCTCTCCATCCTCCATATTTGCAGAGCTCGAGATTCTCCTTCCCTATACAACTCTCATCTGT
AATCGATACAGGTTTGTCTTCTACCTCTTCTCTTTGGTTAGATTCTTTTATAATCTCCGTCGCTGCATAACTCTGACTGG
GTTTTCTTCGGCAAATTCTGATTTCGTCGCTTTGTGTTAGTTTTAGTTCCTTGATTTCTAATTCACTGAATTAAGAACTC
GAAGTATGTTTACTGTTCCTTTGATCTGAGGGTTAGGTTCTTGTACTTGTAAGAAACTTGCTTGTTCTGTCTCATCGTTC
ATGGGATTTGATATATCATCTAATTAATTTTTCTTCTTTG
>AT2G30950.3 | chr2:13171692-13174691 FORWARD LENGTH=3000
GATTCTTTGGGGATTTGAACTTAGGTTGTGTGTTAAGTATGCTCAGAAGAAACATTTGAAATCACTTTCTTGATAAGCCT
CTTGCGTTGTTATGCACTGCTTAATTATGTTAAATCCTTCTTATTCCACAGGCATCTTTCATGAAACCAGGTCATAATCA
TCACGCCATGGAATCGTGAAACCCACATGGTTATCTGAGACTTGCGCCAACAAACTCCTATGTTCTGCTTTGCTTGCACC
TCCTTCTTTGCCACGATTCCTGATCATGTAAACTGTTCATAGATCATTTATTCCTATGGTTATTTTGGAATGGACATCCT
TTGTTCGATTCTATTTCCTCCACTTCAAATTTTTGACACAGGGCCAAACCATATTACTTGCATCTTTTGATGTTTAGAGT
CCATAACCTCAAAGTTTCCAGGTGTTTTCTCGGTACTGTTAGTAAGAGACCATGTCCATCAGTGTTTCTAATGGGTTTCT
AATCTAAAATCCTAAAGAATAAAAGTCCAAAAATAAAGGAAAACCCAATAAAATTGTTAGGATCGTTCCTATTTTAGGAT
TTTTAGGATTTTCTGAAGTGTTTAGAAACAGTGACGTGGCTAGAAATGATAGGATGAAAATTTAGACAAAAAAAACAAAA
AAGAAAAAAGCGTGTTTCTCTTTCCTCTTGTCCTTTCTCTTTTCTTTTGGTTCTCCGACGAAAATTAGGTGATTCCAATC
GATCCCTTTCGATTACAAACTTCGGCGTATCGACCATGAAATCGGGAGACAAGAGCCACATGTACTCAATTTTCAACCGC
TATGTACTCAATTTTCAACCGCCGGGATGATGATCGACGACGAGGTTGTTCACTAAATTGATTCTTCGAACCAAATCGAA
AGGAGTGGCAAAAAGCTTCAGAAAAGAGTAGGGTGGAGGCTGCTTGGATTAAAGAGAAGTATCCAGATAGAATTCCGGTG
AGTGTCTCTCTTGTCATTGATCGATCATACAATAACTTGCTTAACTTTCACAACAATTATAGCCTTTTCTCTACGCATTG
TTTGGAATTGTGGTGTTCTCTACGCATTGTTTTAAACTTCTGTTGTTTAAGAAATTATAGAATATCTGCATAAAGTATGT
TAAGGTTTATACGTTTATTCACATGAACATGACCATGCTTCTGCTATCGAAGAAGAATTGCAATTCTCATGGAAAAGCCT
CTGTTTTTTATAGTGCTTAGTAAGTATAGAGACTAGTAACTAGAATATTATTAGATTGGTTTATGCATTTCTTTTATGGC
TTTTGATGAACAATTGGTCCATATGCCATTATTTTCGGTTATATGGTCCTTATGTGACACATTACTGTTAAGTGTTTCTT
TCTCATCTAAACGTTGAAGAGTAGTTTGATTGTTGTATTGACCGTTAAGCATTTGTACTCTTACTGAAATCTTGAGAGCT
GTCATTTTCAGGTGTATGTAGAATTGCAGACTACATTCTTTAAGTTCTTGAGCTTGGAACAATACTTTTCTCACTCTACT
TGTTTCTGCAATTAAATGGTAATAACAATTTCTAATGTCAGTTAAAAATCTTTCAAGTTGATTTTTGTTTAGCTTTTTCT
ATTGAGGTTCAAACTTGTAAGCACGCGATTGAAACCAACTGTAGAATGACAGATCTTGTTTGTTATTCTGTCTTTATGTT
ACTTTGTGTCATCTTCTATATACTTTTACATACCTTACAGGGCCGCTTAGTGATCTTGAAATGGCTTTAAAGAACAAACT
TATCACTGACATGTTGTCAAATGCTTGAATGGTGCCTTTTATGTCTTGAAAGTTAGTCTTTTTGTGTCGGTTAATGCTTC
TTCACTTGTTTTTGTTCTGTTCGGTTATGAATCTTATTATCTTAAGTTGTTTGTGTTCTGTTCTAAATTGGTTTCATTGT
GCTCTGTTCTAATTGGTTTGTGTTCGTGTTCAAACTTCAATAGATTGGTTTGTGTTCTGTTCTAAATGAATTTCAACTTC
GTTTTAAGGATGATGTCCCTGTCGAGATGCAAGAGTTCAAGGAAGCATAAATAGCAAGCACATGCAAGTGTTGTTCTGTT
CTGTGTATAAGTGTATAGGCTATGGTCGTGTGAAGATGCACTTGAGTTTGTGTGTCGAATTTTGTGAGTGTATCAAGTTT
TGAGAGCGTAGAGTCTGTGTCAAGTTTTGAGAGTCAAATGTATCCCAAACACTTTCACATTTTTTTCAAAATTTTTTTTT
AGTTTTATTAGAAACTCACTTAAGGATTTTTTTAATGGACCAAAAATTTTTCAAAAACTCTACAAAATCTCTAAACTACA
AAAATATCAAAATTAATTAATAAAAAATACATAGAAACCTTACTTAGAAACTAACCAATGTGGTTGCTCTGAGAGTACTA
CAAAAATAAAATAAAATGTGTAATATACAAATTGCAAGAGAATACATAACATAACAGAGAAATTCATATGTACAGTAATT
GAAAATCGTCGAGTAAACCAATTTTGGTTTGGATACCAATTCAGTTTTTGGTTAGATTCGGGTAATTAAATTAAACCACT
CAATGAAGGACACGTAAGTTCTTCACGAACCACATCTGTTCCCTTAAAAAAAAATCTCCAAGTCCCTTGCACTATTCTCC
TCTCTTTCTCTCCATCCTCCATATTTGCAGAGCTCGAGATTCTCCTTCCCTATACAACTCTCATCTGTAATCGATACAGG
TTTGTCTTCTACCTCTTCTCTTTGGTTAGATTCTTTTATAATCTCCGTCGCTGCATAACTCTGACTGGGTTTTCTTCGGC
AAATTCTGATTTCGTCGCTTTGTGTTAGTTTTAGTTCCTTGATTTCTAATTCACTGAATTAAGAACTCGAAGTATGTTTA
CTGTTCCTTTGATCTGAGGGTTAGGTTCTTGTACTTGTAAGAAACTTGCTTGTTCTGTCTCATCGTTCATGGGATTTGAT
ATATCATCTAATTAATTTTTCTTCTTTGATGAATTTTCAG
>AT2G30950.1 | chr2:13171692-13174691 FORWARD LENGTH=3000
GATTCTTTGGGGATTTGAACTTAGGTTGTGTGTTAAGTATGCTCAGAAGAAACATTTGAAATCACTTTCTTGATAAGCCT
CTTGCGTTGTTATGCACTGCTTAATTATGTTAAATCCTTCTTATTCCACAGGCATCTTTCATGAAACCAGGTCATAATCA
TCACGCCATGGAATCGTGAAACCCACATGGTTATCTGAGACTTGCGCCAACAAACTCCTATGTTCTGCTTTGCTTGCACC
TCCTTCTTTGCCACGATTCCTGATCATGTAAACTGTTCATAGATCATTTATTCCTATGGTTATTTTGGAATGGACATCCT
TTGTTCGATTCTATTTCCTCCACTTCAAATTTTTGACACAGGGCCAAACCATATTACTTGCATCTTTTGATGTTTAGAGT
CCATAACCTCAAAGTTTCCAGGTGTTTTCTCGGTACTGTTAGTAAGAGACCATGTCCATCAGTGTTTCTAATGGGTTTCT
AATCTAAAATCCTAAAGAATAAAAGTCCAAAAATAAAGGAAAACCCAATAAAATTGTTAGGATCGTTCCTATTTTAGGAT
TTTTAGGATTTTCTGAAGTGTTTAGAAACAGTGACGTGGCTAGAAATGATAGGATGAAAATTTAGACAAAAAAAACAAAA
AAGAAAAAAGCGTGTTTCTCTTTCCTCTTGTCCTTTCTCTTTTCTTTTGGTTCTCCGACGAAAATTAGGTGATTCCAATC
GATCCCTTTCGATTACAAACTTCGGCGTATCGACCATGAAATCGGGAGACAAGAGCCACATGTACTCAATTTTCAACCGC
TATGTACTCAATTTTCAACCGCCGGGATGATGATCGACGACGAGGTTGTTCACTAAATTGATTCTTCGAACCAAATCGAA
AGGAGTGGCAAAAAGCTTCAGAAAAGAGTAGGGTGGAGGCTGCTTGGATTAAAGAGAAGTATCCAGATAGAATTCCGGTG
AGTGTCTCTCTTGTCATTGATCGATCATACAATAACTTGCTTAACTTTCACAACAATTATAGCCTTTTCTCTACGCATTG
TTTGGAATTGTGGTGTTCTCTACGCATTGTTTTAAACTTCTGTTGTTTAAGAAATTATAGAATATCTGCATAAAGTATGT
TAAGGTTTATACGTTTATTCACATGAACATGACCATGCTTCTGCTATCGAAGAAGAATTGCAATTCTCATGGAAAAGCCT
CTGTTTTTTATAGTGCTTAGTAAGTATAGAGACTAGTAACTAGAATATTATTAGATTGGTTTATGCATTTCTTTTATGGC
TTTTGATGAACAATTGGTCCATATGCCATTATTTTCGGTTATATGGTCCTTATGTGACACATTACTGTTAAGTGTTTCTT
TCTCATCTAAACGTTGAAGAGTAGTTTGATTGTTGTATTGACCGTTAAGCATTTGTACTCTTACTGAAATCTTGAGAGCT
GTCATTTTCAGGTGTATGTAGAATTGCAGACTACATTCTTTAAGTTCTTGAGCTTGGAACAATACTTTTCTCACTCTACT
TGTTTCTGCAATTAAATGGTAATAACAATTTCTAATGTCAGTTAAAAATCTTTCAAGTTGATTTTTGTTTAGCTTTTTCT
ATTGAGGTTCAAACTTGTAAGCACGCGATTGAAACCAACTGTAGAATGACAGATCTTGTTTGTTATTCTGTCTTTATGTT
ACTTTGTGTCATCTTCTATATACTTTTACATACCTTACAGGGCCGCTTAGTGATCTTGAAATGGCTTTAAAGAACAAACT
TATCACTGACATGTTGTCAAATGCTTGAATGGTGCCTTTTATGTCTTGAAAGTTAGTCTTTTTGTGTCGGTTAATGCTTC
TTCACTTGTTTTTGTTCTGTTCGGTTATGAATCTTATTATCTTAAGTTGTTTGTGTTCTGTTCTAAATTGGTTTCATTGT
GCTCTGTTCTAATTGGTTTGTGTTCGTGTTCAAACTTCAATAGATTGGTTTGTGTTCTGTTCTAAATGAATTTCAACTTC
GTTTTAAGGATGATGTCCCTGTCGAGATGCAAGAGTTCAAGGAAGCATAAATAGCAAGCACATGCAAGTGTTGTTCTGTT
CTGTGTATAAGTGTATAGGCTATGGTCGTGTGAAGATGCACTTGAGTTTGTGTGTCGAATTTTGTGAGTGTATCAAGTTT
TGAGAGCGTAGAGTCTGTGTCAAGTTTTGAGAGTCAAATGTATCCCAAACACTTTCACATTTTTTTCAAAATTTTTTTTT
AGTTTTATTAGAAACTCACTTAAGGATTTTTTTAATGGACCAAAAATTTTTCAAAAACTCTACAAAATCTCTAAACTACA
AAAATATCAAAATTAATTAATAAAAAATACATAGAAACCTTACTTAGAAACTAACCAATGTGGTTGCTCTGAGAGTACTA
CAAAAATAAAATAAAATGTGTAATATACAAATTGCAAGAGAATACATAACATAACAGAGAAATTCATATGTACAGTAATT
GAAAATCGTCGAGTAAACCAATTTTGGTTTGGATACCAATTCAGTTTTTGGTTAGATTCGGGTAATTAAATTAAACCACT
CAATGAAGGACACGTAAGTTCTTCACGAACCACATCTGTTCCCTTAAAAAAAAATCTCCAAGTCCCTTGCACTATTCTCC
TCTCTTTCTCTCCATCCTCCATATTTGCAGAGCTCGAGATTCTCCTTCCCTATACAACTCTCATCTGTAATCGATACAGG
TTTGTCTTCTACCTCTTCTCTTTGGTTAGATTCTTTTATAATCTCCGTCGCTGCATAACTCTGACTGGGTTTTCTTCGGC
AAATTCTGATTTCGTCGCTTTGTGTTAGTTTTAGTTCCTTGATTTCTAATTCACTGAATTAAGAACTCGAAGTATGTTTA
CTGTTCCTTTGATCTGAGGGTTAGGTTCTTGTACTTGTAAGAAACTTGCTTGTTCTGTCTCATCGTTCATGGGATTTGAT
ATATCATCTAATTAATTTTTCTTCTTTGATGAATTTTCAG
>AT2G30950.2 | chr2:13171692-13174691 FORWARD LENGTH=3000
GATTCTTTGGGGATTTGAACTTAGGTTGTGTGTTAAGTATGCTCAGAAGAAACATTTGAAATCACTTTCTTGATAAGCCT
CTTGCGTTGTTATGCACTGCTTAATTATGTTAAATCCTTCTTATTCCACAGGCATCTTTCATGAAACCAGGTCATAATCA
TCACGCCATGGAATCGTGAAACCCACATGGTTATCTGAGACTTGCGCCAACAAACTCCTATGTTCTGCTTTGCTTGCACC
TCCTTCTTTGCCACGATTCCTGATCATGTAAACTGTTCATAGATCATTTATTCCTATGGTTATTTTGGAATGGACATCCT
TTGTTCGATTCTATTTCCTCCACTTCAAATTTTTGACACAGGGCCAAACCATATTACTTGCATCTTTTGATGTTTAGAGT
CCATAACCTCAAAGTTTCCAGGTGTTTTCTCGGTACTGTTAGTAAGAGACCATGTCCATCAGTGTTTCTAATGGGTTTCT
AATCTAAAATCCTAAAGAATAAAAGTCCAAAAATAAAGGAAAACCCAATAAAATTGTTAGGATCGTTCCTATTTTAGGAT
TTTTAGGATTTTCTGAAGTGTTTAGAAACAGTGACGTGGCTAGAAATGATAGGATGAAAATTTAGACAAAAAAAACAAAA
AAGAAAAAAGCGTGTTTCTCTTTCCTCTTGTCCTTTCTCTTTTCTTTTGGTTCTCCGACGAAAATTAGGTGATTCCAATC
GATCCCTTTCGATTACAAACTTCGGCGTATCGACCATGAAATCGGGAGACAAGAGCCACATGTACTCAATTTTCAACCGC
TATGTACTCAATTTTCAACCGCCGGGATGATGATCGACGACGAGGTTGTTCACTAAATTGATTCTTCGAACCAAATCGAA
AGGAGTGGCAAAAAGCTTCAGAAAAGAGTAGGGTGGAGGCTGCTTGGATTAAAGAGAAGTATCCAGATAGAATTCCGGTG
AGTGTCTCTCTTGTCATTGATCGATCATACAATAACTTGCTTAACTTTCACAACAATTATAGCCTTTTCTCTACGCATTG
TTTGGAATTGTGGTGTTCTCTACGCATTGTTTTAAACTTCTGTTGTTTAAGAAATTATAGAATATCTGCATAAAGTATGT
TAAGGTTTATACGTTTATTCACATGAACATGACCATGCTTCTGCTATCGAAGAAGAATTGCAATTCTCATGGAAAAGCCT
CTGTTTTTTATAGTGCTTAGTAAGTATAGAGACTAGTAACTAGAATATTATTAGATTGGTTTATGCATTTCTTTTATGGC
TTTTGATGAACAATTGGTCCATATGCCATTATTTTCGGTTATATGGTCCTTATGTGACACATTACTGTTAAGTGTTTCTT
TCTCATCTAAACGTTGAAGAGTAGTTTGATTGTTGTATTGACCGTTAAGCATTTGTACTCTTACTGAAATCTTGAGAGCT
GTCATTTTCAGGTGTATGTAGAATTGCAGACTACATTCTTTAAGTTCTTGAGCTTGGAACAATACTTTTCTCACTCTACT
TGTTTCTGCAATTAAATGGTAATAACAATTTCTAATGTCAGTTAAAAATCTTTCAAGTTGATTTTTGTTTAGCTTTTTCT
ATTGAGGTTCAAACTTGTAAGCACGCGATTGAAACCAACTGTAGAATGACAGATCTTGTTTGTTATTCTGTCTTTATGTT
ACTTTGTGTCATCTTCTATATACTTTTACATACCTTACAGGGCCGCTTAGTGATCTTGAAATGGCTTTAAAGAACAAACT
TATCACTGACATGTTGTCAAATGCTTGAATGGTGCCTTTTATGTCTTGAAAGTTAGTCTTTTTGTGTCGGTTAATGCTTC
TTCACTTGTTTTTGTTCTGTTCGGTTATGAATCTTATTATCTTAAGTTGTTTGTGTTCTGTTCTAAATTGGTTTCATTGT
GCTCTGTTCTAATTGGTTTGTGTTCGTGTTCAAACTTCAATAGATTGGTTTGTGTTCTGTTCTAAATGAATTTCAACTTC
GTTTTAAGGATGATGTCCCTGTCGAGATGCAAGAGTTCAAGGAAGCATAAATAGCAAGCACATGCAAGTGTTGTTCTGTT
CTGTGTATAAGTGTATAGGCTATGGTCGTGTGAAGATGCACTTGAGTTTGTGTGTCGAATTTTGTGAGTGTATCAAGTTT
TGAGAGCGTAGAGTCTGTGTCAAGTTTTGAGAGTCAAATGTATCCCAAACACTTTCACATTTTTTTCAAAATTTTTTTTT
AGTTTTATTAGAAACTCACTTAAGGATTTTTTTAATGGACCAAAAATTTTTCAAAAACTCTACAAAATCTCTAAACTACA
AAAATATCAAAATTAATTAATAAAAAATACATAGAAACCTTACTTAGAAACTAACCAATGTGGTTGCTCTGAGAGTACTA
CAAAAATAAAATAAAATGTGTAATATACAAATTGCAAGAGAATACATAACATAACAGAGAAATTCATATGTACAGTAATT
GAAAATCGTCGAGTAAACCAATTTTGGTTTGGATACCAATTCAGTTTTTGGTTAGATTCGGGTAATTAAATTAAACCACT
CAATGAAGGACACGTAAGTTCTTCACGAACCACATCTGTTCCCTTAAAAAAAAATCTCCAAGTCCCTTGCACTATTCTCC
TCTCTTTCTCTCCATCCTCCATATTTGCAGAGCTCGAGATTCTCCTTCCCTATACAACTCTCATCTGTAATCGATACAGG
TTTGTCTTCTACCTCTTCTCTTTGGTTAGATTCTTTTATAATCTCCGTCGCTGCATAACTCTGACTGGGTTTTCTTCGGC
AAATTCTGATTTCGTCGCTTTGTGTTAGTTTTAGTTCCTTGATTTCTAATTCACTGAATTAAGAACTCGAAGTATGTTTA
CTGTTCCTTTGATCTGAGGGTTAGGTTCTTGTACTTGTAAGAAACTTGCTTGTTCTGTCTCATCGTTCATGGGATTTGAT
ATATCATCTAATTAATTTTTCTTCTTTGATGAATTTTCAG
>AT2G30960.1 | chr2:13178324-13181323 REVERSE LENGTH=3000
AAGCCTATTTTGTTGTTGTAGTTACCTGTTTGGTAACGTGCTCCCATGACAAAGGCGATCCTAACTTCTCAAGGCTTTCT
CGCAAAGTAGTTCTCATGCCGATGATCCTATCAGCCATGACCTGTTACAGATTTTACATATGGCTTATCAGATTTTAATT
CCATAGTTGATTACTAAACATAAAAGAGTGAACATGGGATATAAGGTAATTGAATGAAAGAATTAGCATTTTTTCATAAA
TGTTACCTTAACTTCTTTTAGCCACAGACTCTTTAACTCTGGGTCTTCAAGAATGGTTGAGACCAGCTGAGCACCATGCA
AAGGTGGGTTGCTGTACATTGGTCTAGCTAGCTGCTGCAATTGACTTTTCACAGCCACGGCTTGCTTCGGATCTTCACAA
AGCACACTGCAGTAGAAGACAAAGTTGTCATGTTCATATTCAGTTTTTACTTCATCACTAAATGAACCTGTATGATGGCT
ATTTCATACAATTTGTTGACGCCTACAATCCAAATTTTTAAAATGCTGATATCTGTACTTTCTAATTTCCATATTTTCCT
TCGTGTAGGAAGAAAACGATGTTCTTTGTTGAGAAAAATGAATACCTGAGACATCCCACCCTCTGGCCGTAGAGTCCCAT
GTTTTTTGCATAGGACTGAGAAATTCCAATATGATGACCATCTTCAAGAAAGATCCTGATGGACTTGGCATCTCTCGCTG
GATCTCCACTAGCAAAACCTTGGTAAGCCATATCGAAGAATGCGAAATGCTTTTTAGCCTGAAATGAGAACTCGATGTTA
GTCTGCAGAGGGCTGATCAAGGAGAAATAAAGTCAATGATAGACAGATAACTATAAGAAACTGATGAGTTATCACCTTGA
ATAGCTGTGATATCTCTCTCCATTGTTCCTCTGTAGGGTCTACTCCAGTAGGATTATGAGCACAAGCATGAAGAAGGAAG
AATGACCCTTCCGGAGCATTCTATGGAAAAAGGCTTAACAGAATTAGGATGTTAACAAGAAGAAGTAAAAAAGATGCTAG
TTGAAGAAGATGTTCTTTGCTAACCTTCACATCATCCATCAATGCTGAGAAATCCAAGCCCTTGGTTTCTGGATGATAGT
AATGATATGTCTTTTGAGGGACTTGTGCATCTTTCCAGATGTTGTGGTGGCTATTCATAAGAGAAAACATAAACCATGTT
ATTTTTGGGAAGCAAAAGAAGCTTGGCCACACTTACAAAGTAGACCGTTGAGGTTAACATGAGAAATGATCAAATCAACT
GTAGGAAACTCACTTGGACCAGGTTGGAACAGGAATGTAGATCTGTGAACCAGGAGAAAAACGTTTCTGGAAGTCTGCAA
AGAGCCGGCAGGCTCCAGTGCCAGACAGAGTCTGAACTGCAGCAATTCTTTTATCTTTGATAAATTCACTATTGTCCCCA
TAGGCAAGCTTCAATGTTAGGTCCACCATTTTGGCACTTCCTCCCATAGGAAGGTACTCCCTTTAGATGATTAATACAAT
AAAGACAGCTCAGATCAGTCTGGTGAAATATGGGACAATGAGATAATTGCTGATGTTGATCTTTTTTAATATGAAGGATA
CAAATTAAGCACCACATAGTCAAACACAACCATATTCAAAAGGGCTAATAAGACCTACAATATTTAACAAGTTATGTCAA
CAAATCACACATACTTTTCGTCAGTTACAATTCAAGAACTTCACCAACTGTACAAGAAGATTTCAAAACTTGACAATCAA
TTCATGTCAATGAACAGAGAAGCATTAAAGTTAGATCATTTGGGGAGAGAAAGAGAAACTCTTACATGAAAGTGCTCCCA
GCAAGCCTTTTCTCAGCTTCTCTGACACATTCCAAGACAACAGGCTTCCCATTATCATCACGATATGCTCCCTTAAAATG
ATTTAGCCAATTCAACACATAAGTAAAGTAAACACAGATTAGCTTCATCAAAACCAAAATAAAAGCCACCATGCAAACAC
CAAATCAACAATCCATGTTCATCCATAGGATTAAGACCTCAATTTTGATGTAATTTCATAGATTCGTAAGATCTTGTAGT
AAGCAGGGGAAAACAGAGAGTGAGAGAAAGAGAGACTCACCACACCAACATTAACTTTTTCAGGACTAGGATCAGCGAGA
AAAGCTTCGGTAACTCCGAGGATCGGATCTTTAGGAGCAGGCTCAACGCTCTTCCACCATGAAGACATAGATCTCAAACC
ACCGAAATGACCGGAGATCGGAGTCATTCCTCGCTTCGAAGCTGCGTTTCGGATCATCATCGCCAAAGCCATAACTCTAT
CTCTCTATCTCTCTCTGTTTCTATCTCTTAACGTCAAAAAATCAGAAAAAGAGAGTGGTAAGGAGTTTATATATAGAGAG
AGAAGTAGCGACTCGTACGAAGTTTTTGGCAGATGAGGACGAAGGAGAGTCGCACAAGTTGCTTAGAAAATGGCCTTGGT
CTGTGTGTGTGTGAGAGATAAGGTTTGATTTTAATAAAATAAGCTTTACTCTAATGATAAATACTATAAAAAGTAATAAA
TGTTGCTTGGCTCTATGTGTCTGATTTATTTCCCTTTTAGTTAGTCTTCCAACACCTGAATCTAGTAATAAAACATTTAT
ATTTATTTTAGAATCTTACATGTTTATGGTAGTTAATTTTTTAATTTTGACTGTTTTATCATATTATTTGTAACTTGAGT
CAATTATAACAAGATGATTTCATTAGAATGTTTTGTGAACTTAAGTGCTTCCAACTTAATTATGTTTTGTGAACTTTACA
ACAAAATTATCAGAAAATCTCAAAAAAGTAAAGGAAGTTACGGGCCAGCCAATGGGCCTCTAAGGAAGTGCGGTATAAAA
AGTTAATGCTATTGCGTAGGACCTCTCTTTTTTTACTTTTCCTTTCAGCATTTTATTACTACAGTACGCTTTTCACTATT
TCAGCTTCGACGAGGTTTGTTTGTGAAGCGTGTGAAGGAA
>AT2G30970.1 | chr2:13176012-13179011 FORWARD LENGTH=3000
TAAGAAGTTCGACAATGATGTTTCACTTGAAATAATAGCAATGAGAACACCTGGATTTAGCGGAGCAGATCTCGCTAACC
TCTTGAATGAGGCTGCTATATTGGCCGGAAGGCGAGCACGGACATCGATATCATCTAAAGAGATTGATGACTCCATTGAT
AGAATCGTTGCTGGCATGGAAGGAACAGTGATGACCGATGGCAAGAGCAAAAGCTTGGTAGCTTACCATGAAGTTGGTCA
TGCAGTGTGTGGGTAAGTGAGAAACATATTAAAAGCCTGTCTGTATATTATTACTATCAAAAACTTACTTTAAAGTTATA
AACTTTGGTTTTTTACAGAACATTGACTCCAGGACATGATGCTGTGCAAAAGGTAACGTTGATACCAAGAGGCCAAGCAA
GAGGTCTGACTTGGTTCATTCCATCAGATGACCCGACACTCATCTCCAAGCAGCAACTCTTTGCAAGAATTGTTGGTGGA
CTCGGTGGTAGGGCCGCTGAAGAAATCATCTTTGGTGATTCCGAGGTGACTACTGGCGCAGTTGGTGACTTACAACAGAT
CACCGGTTTGGCTAGACAGGTACGCGACACGTTCAGCTTCACATTAGTTATGCTGGAGCCTGATGATAAGTTTGATCTTT
TACTAGTTGATGAAACTGAGTGTTTGAGACTGTTGAATATTTTTACTTTGCAGATGGTAACAACATTTGGAATGTCTGAT
ATTGGACCATGGTCTTTGATGGATTCTTCGGCACAAAGCGATGTCATCATGAGAATGATGGCAAGAAACTCCATGTCTGA
GAAGCTTGCAGAAGACATTGATTCTGCGGTGAAGAAACTATCAGACAGTGCATATGAGATAGCTCTAAGCCACATAAAGA
ACAATCGTGAAGCCATGGATAAGCTCGTTGAAGTGCTTCTCGAGAAAGAAACTATTGGCGGTGACGAATTCAGGGCAATT
CTTTCCGAGTTTACTGAGATCCCCCCGGAAAACCGAGTTCCTTCTTCAACAACGACAACTCCAGCATCAGCACCAACACC
AGCTGCTGTCTAAGTAATCAATCTGTATACTTGTGATACTTATAATTTTTCTGTAAATTTATCTTCAAACTTACACTCTA
GAAATGTGATACTATCTCAAAATTTAGTAACAAGTAAATGTTTAAAAAATTGAATTTGTAGGCTTGTTTATGATATTGTC
CAGATTTGCAACACTCAAACCGAAATTCAAAAGTATTTTCAAGTAGCACAAGCAGAACACCAAAAACTGTTATGGAATCA
TGTTCTTTATACTTACAAACTTATGTACATTTGCTTACAATTAACCTCAAACCATTAGTCCCTAATGCTTCAGAGTCTTT
AATCCAACACCATCATCATCTCTCTGTTCAATGAACATCCAAGAATAGTAGCATTCCAGAGCTAAGCAGAAAACCTGAAA
CCAAAATATTCTAAAAGATCAATGTTTGATTCCAAATCAGTAAATAGAAACCGTAAAGAAGCAACATTTATCAAACCTTA
AAGGAAACGTTACGCATTAAATGGCTTCACGCCACTTGCAATTCCATCACCAGCTCTCTCGTTCTGCTCTTTCTTCACCC
ACACCATTGTAGAAGAAGAAGCTCCTCTCGGCATTGGCCGATTACGATATCTCCATTTGGTTTGTGTCTTGAGAGTTTTG
GCTTCTCCTCTATTGATAGAGAAGTTCTCAAACTGTGTTTCTATGGCCATTGATTTGGTAATCTCTTTAGATTTGGTCGC
TTTCATCCAATAAACTGGAACCACATCTTTCACCGGAGTATTATTCTCCGTCACGACGGACTCAGGCGGCACGATTGATG
ATACACAACCGCAATCGATGACATCCTCAACCACAGCTCCATCTTGATTTTTATTCGTCTTGCTATTATATCGTTTCCTC
CAAGCTCCCTTATTCTTCTTCTTCTTCTTCTTCGGTAATCCATCCGCCGCATCTTCACCTCCACCGCTCTCGATCGCCAC
CGTGACTTCCGGTTTCTCCTTCTCAACGAATCGTGCTTCTCCGCCGTCTATAGATTCCTTTTTTCTCCCAAAATGCTTCC
GATTACTTCGATTCATACGCTTCTCCTCCTCCGCTTTCTTCAGATCTTCTTCCTCTATCTTTTTCTCTTCCTCAGCCTGT
AGTTTCCGTCGTCTCTCTTCTTCTTCCTTTCGCTTCTTCTCTTTCTCATTGAGCCAACGCTCCTGGAGCTGAAGGATGCT
GATGTAGTTAGCCGGAATCAGAGGAACAGTCTTTCTTTTGCCGTATGTGTTCTTCTCCTCCATTGAAATCATTTCCTTCA
CACGCTTCACAAACAAACCTCGTCGAAGCTGAAATAGTGAAAAGCGTACTGTAGTAATAAAATGCTGAAAGGAAAAGTAA
AAAAAGAGAGGTCCTACGCAATAGCATTAACTTTTTATACCGCACTTCCTTAGAGGCCCATTGGCTGGCCCGTAACTTCC
TTTACTTTTTTGAGATTTTCTGATAATTTTGTTGTAAAGTTCACAAAACATAATTAAGTTGGAAGCACTTAAGTTCACAA
AACATTCTAATGAAATCATCTTGTTATAATTGACTCAAGTTACAAATAATATGATAAAACAGTCAAAATTAAAAAATTAA
CTACCATAAACATGTAAGATTCTAAAATAAATATAAATGTTTTATTACTAGATTCAGGTGTTGGAAGACTAACTAAAAGG
GAAATAAATCAGACACATAGAGCCAAGCAACATTTATTACTTTTTATAGTATTTATCATTAGAGTAAAGCTTATTTTATT
AAAATCAAACCTTATCTCTCACACACACACAGACCAAGGCCATTTTCTAAGCAACTTGTGCGACTCTCCTTCGTCCTCAT
CTGCCAAAAACTTCGTACGAGTCGCTACTTCTCTCTCTATATATAAACTCCTTACCACTCTCTTTTTCTGATTTTTTGAC
GTTAAGAGATAGAAACAGAGAGAGATAGAGAGATAGAGTT
>AT2G30970.2 | chr2:13176012-13179011 FORWARD LENGTH=3000
TAAGAAGTTCGACAATGATGTTTCACTTGAAATAATAGCAATGAGAACACCTGGATTTAGCGGAGCAGATCTCGCTAACC
TCTTGAATGAGGCTGCTATATTGGCCGGAAGGCGAGCACGGACATCGATATCATCTAAAGAGATTGATGACTCCATTGAT
AGAATCGTTGCTGGCATGGAAGGAACAGTGATGACCGATGGCAAGAGCAAAAGCTTGGTAGCTTACCATGAAGTTGGTCA
TGCAGTGTGTGGGTAAGTGAGAAACATATTAAAAGCCTGTCTGTATATTATTACTATCAAAAACTTACTTTAAAGTTATA
AACTTTGGTTTTTTACAGAACATTGACTCCAGGACATGATGCTGTGCAAAAGGTAACGTTGATACCAAGAGGCCAAGCAA
GAGGTCTGACTTGGTTCATTCCATCAGATGACCCGACACTCATCTCCAAGCAGCAACTCTTTGCAAGAATTGTTGGTGGA
CTCGGTGGTAGGGCCGCTGAAGAAATCATCTTTGGTGATTCCGAGGTGACTACTGGCGCAGTTGGTGACTTACAACAGAT
CACCGGTTTGGCTAGACAGGTACGCGACACGTTCAGCTTCACATTAGTTATGCTGGAGCCTGATGATAAGTTTGATCTTT
TACTAGTTGATGAAACTGAGTGTTTGAGACTGTTGAATATTTTTACTTTGCAGATGGTAACAACATTTGGAATGTCTGAT
ATTGGACCATGGTCTTTGATGGATTCTTCGGCACAAAGCGATGTCATCATGAGAATGATGGCAAGAAACTCCATGTCTGA
GAAGCTTGCAGAAGACATTGATTCTGCGGTGAAGAAACTATCAGACAGTGCATATGAGATAGCTCTAAGCCACATAAAGA
ACAATCGTGAAGCCATGGATAAGCTCGTTGAAGTGCTTCTCGAGAAAGAAACTATTGGCGGTGACGAATTCAGGGCAATT
CTTTCCGAGTTTACTGAGATCCCCCCGGAAAACCGAGTTCCTTCTTCAACAACGACAACTCCAGCATCAGCACCAACACC
AGCTGCTGTCTAAGTAATCAATCTGTATACTTGTGATACTTATAATTTTTCTGTAAATTTATCTTCAAACTTACACTCTA
GAAATGTGATACTATCTCAAAATTTAGTAACAAGTAAATGTTTAAAAAATTGAATTTGTAGGCTTGTTTATGATATTGTC
CAGATTTGCAACACTCAAACCGAAATTCAAAAGTATTTTCAAGTAGCACAAGCAGAACACCAAAAACTGTTATGGAATCA
TGTTCTTTATACTTACAAACTTATGTACATTTGCTTACAATTAACCTCAAACCATTAGTCCCTAATGCTTCAGAGTCTTT
AATCCAACACCATCATCATCTCTCTGTTCAATGAACATCCAAGAATAGTAGCATTCCAGAGCTAAGCAGAAAACCTGAAA
CCAAAATATTCTAAAAGATCAATGTTTGATTCCAAATCAGTAAATAGAAACCGTAAAGAAGCAACATTTATCAAACCTTA
AAGGAAACGTTACGCATTAAATGGCTTCACGCCACTTGCAATTCCATCACCAGCTCTCTCGTTCTGCTCTTTCTTCACCC
ACACCATTGTAGAAGAAGAAGCTCCTCTCGGCATTGGCCGATTACGATATCTCCATTTGGTTTGTGTCTTGAGAGTTTTG
GCTTCTCCTCTATTGATAGAGAAGTTCTCAAACTGTGTTTCTATGGCCATTGATTTGGTAATCTCTTTAGATTTGGTCGC
TTTCATCCAATAAACTGGAACCACATCTTTCACCGGAGTATTATTCTCCGTCACGACGGACTCAGGCGGCACGATTGATG
ATACACAACCGCAATCGATGACATCCTCAACCACAGCTCCATCTTGATTTTTATTCGTCTTGCTATTATATCGTTTCCTC
CAAGCTCCCTTATTCTTCTTCTTCTTCTTCTTCGGTAATCCATCCGCCGCATCTTCACCTCCACCGCTCTCGATCGCCAC
CGTGACTTCCGGTTTCTCCTTCTCAACGAATCGTGCTTCTCCGCCGTCTATAGATTCCTTTTTTCTCCCAAAATGCTTCC
GATTACTTCGATTCATACGCTTCTCCTCCTCCGCTTTCTTCAGATCTTCTTCCTCTATCTTTTTCTCTTCCTCAGCCTGT
AGTTTCCGTCGTCTCTCTTCTTCTTCCTTTCGCTTCTTCTCTTTCTCATTGAGCCAACGCTCCTGGAGCTGAAGGATGCT
GATGTAGTTAGCCGGAATCAGAGGAACAGTCTTTCTTTTGCCGTATGTGTTCTTCTCCTCCATTGAAATCATTTCCTTCA
CACGCTTCACAAACAAACCTCGTCGAAGCTGAAATAGTGAAAAGCGTACTGTAGTAATAAAATGCTGAAAGGAAAAGTAA
AAAAAGAGAGGTCCTACGCAATAGCATTAACTTTTTATACCGCACTTCCTTAGAGGCCCATTGGCTGGCCCGTAACTTCC
TTTACTTTTTTGAGATTTTCTGATAATTTTGTTGTAAAGTTCACAAAACATAATTAAGTTGGAAGCACTTAAGTTCACAA
AACATTCTAATGAAATCATCTTGTTATAATTGACTCAAGTTACAAATAATATGATAAAACAGTCAAAATTAAAAAATTAA
CTACCATAAACATGTAAGATTCTAAAATAAATATAAATGTTTTATTACTAGATTCAGGTGTTGGAAGACTAACTAAAAGG
GAAATAAATCAGACACATAGAGCCAAGCAACATTTATTACTTTTTATAGTATTTATCATTAGAGTAAAGCTTATTTTATT
AAAATCAAACCTTATCTCTCACACACACACAGACCAAGGCCATTTTCTAAGCAACTTGTGCGACTCTCCTTCGTCCTCAT
CTGCCAAAAACTTCGTACGAGTCGCTACTTCTCTCTCTATATATAAACTCCTTACCACTCTCTTTTTCTGATTTTTTGAC
GTTAAGAGATAGAAACAGAGAGAGATAGAGAGATAGAGTT
>AT2G30980.1 | chr2:13185871-13188870 REVERSE LENGTH=3000
CAAAGAGCTGTTTCTGTTCGTCGTATGCGGTCTAAGTACCAAGATTCTGCACCTTCTAATGAAACTCATAACAAGGTAAT
TGATTCCCTCTCCTTCTCGCCACCTCGTTCATCATTACACTGAGACCTTTTCTCTCATCAAATTTCTTTTATATTTTTCT
CTCTATAGCAAAATGAAGATAAGAGGAAGTTGAAGCTAATTGAATCAGTTGCAAAAGGGTCTTCTCAAGGTGAGTCATTA
TCAGTATCTTCTATACCACAAGGAAAAGAGAAACTCGAGAACGTTGGCACCGCTTCACGCAGTAAAATCAGTAAAAACTT
TGGTGAGCTCTTGGCTAGTGATGAGAATACATGGGAACCTTCATCCGAGACTCCTGTGGCAGAGAAAACTCTGTATGTAG
ACATTGTGCATCTAGTAGATAAGAAGGTACAAGAAGAGTCCAAGAAGCAGCCTATATTGAAAGAGTCTCCTTCACTAGAC
ATTGTTCCTGTAAAAGATGAAGAAGCTGATATCTCGCAGCCTAAAAGCATTGAGCAAGAGAATGGTAACAGAGATGAGGA
TTTCACTAAATTCTCAAGTCAGAAAGTTGAAGAATGTCCTGATCATCAAGCTATTGTTGCACTGCCAGAATCCGATGTGG
TAGAGATTACAAAGGAGAAGAAGATTGATCTTGAAGTTCAGTTGCAAGTAATCACAACAAATATTGAAAGTTCAAGGCTT
CATCATCGTTCAAGTTATCTCATTGTTCCTCCACCACCATTACCAAAAGCTCCTTCAGATTCTTGGTTAAAGCGTACATT
ACCAACAATACCACCAAAAAACAACTCATTCGCATGGTTACAGTCTCTTGGCACTGATGATGATAATCACTTTACCAAGA
CTCAAGCTAATCCAAAGTGGGAAACTATGGTCAAAACGTCCAATACACAGCAAGGGTTTGTGTGCTTCTCCAAGGTAAAA
AAAAAAAAAAGAAACGTCCAATACTTTCACAAATGTGTCTTAATTTTCAAAGTCAATGCTTGGCAAAATGTGTTAATACT
TGTTGATCCTGTTTTGTTCTTTCAGGAAACACTAAACCCTATACCAGAGTCATAGCAAGACCAAAACAAAATTCTCACTG
GTGGTAATGAAGAAACTGTAAAATTTTTCACACCAAATTACATGTAAATTTTCAACAATAAAGAAGGGATGAGCCAATAA
AGTTTGGGTATTTTGTCTTTAACTATTTGTGTAAATCTGAATCAAAAAGATTCCATGATAAAGAGAAAGCAATGGAGATA
AATGTCTTAAATATTGTCTGGCACTTAAGGAGAGGTTTCTTGTTGAAGTGATGTACAGCTCATGTTAACGGAGATTTCAT
GGCAATAATTCCATGTGACACTGCTTCTTTATTCTCTACTAATAGACTTTTTTTTTTCGTTCTTTTGTAATTATGGTTTC
AAAATATAGAGCTCACTAGAAAGGAAACTTGAAAGCTGCAGAATTGAATTGAATTGAATACCTTGACTAAATTAGTCACT
AGAGGAATTATTGAAACAATATTGGTGTGAAAATGTTCACATTTCATCTCTTATTCTCTTTATATATATAGTGGCATGGA
AGATCACATGCAAATATATGAGTGAAGAGAAATTTAAAAAACAATATAGAGAGAGAGTGAGAGGTTTCTTTATCAGTTAG
TTTGACATGAAAGAAGCTGCTGCTTTTGGGGGTGTTTTGTTCTTGATTTTCATGTTTCTTCTGTCGTTGTTACTTGTAAC
CATGGCCGTATTTGCTTGCTCCAAAAAGAAGGAAAAGAAGAAGGATTCAAGTTGCTGTTGCTGCTGTAAAGGTGGCGTTT
TTGGCGGTTGCAGTGGTGATGGTGGTGGAGGAGGAGGGGGTTGCTAGATAAGTAGATATATCACTTGGGTACTGTTTCCG
TACGTATTTGAATTTATGACCAATTTGCTTAGAACATCTAGGCATTACCTAAAGAACAACATGTGCCTAATCTTATTATC
GTTATGCTAAAGTAAAATCAAATATCTATTTGATATTAGTATGATCGGATCCGATTCTTGCATCATCCTACTATCAGTTT
CATTCTACTTTAATAGTTCCATCGTTTGTATTTTTTCTGCACAAACTAATCATCTTAATGAATAATTTTATCACCATATC
ATGTTAAAAGAAAATTTCGACGTAAATATATCATGTCATGATGTATACAAGAGAAAAATATATCTCAATCATAGTTTTTG
TATGTATATATTTTAACATTGTTTTGATGTTATTTGTCCATAGTGTTGGTCGTTGGAATCCAAATAGCGAGTTATTATTA
AACAAAATGTTCCAAGAAATTGATTATGATCGTCATTCGTCCATGTGCTAAGTCCACTCCCCTTATTCTAAGACTTTTAT
CCATCCTTTAAATTGGACCAAATATTAAAAGTCAAATATGTAGCCATCTGGCTCCAGAGAACACCAATTTTTTTTCTAAA
ATGACAAAAACTTAGAAGATTCAAGATTCAGAAAACACATACGTAACGTAAGCCAATATTTTTCCATTCAAAGAGTTTAC
CGATAGCGAATAAAAACTGTTAAAAAAACTAGAATGAATACTGTAAACAATTTATATTAGTAGATAGATTAAAGAGTTTT
TAAAATTGTGGTAAAACTCCAAAACAACTATTAATCTGAAAGAGAGTAGTTGTTGTTAGTTTACCCAAATTATCTGATTG
TGTGAATGTAGTAATCTCCACAATAAATTGCATTATGGTATTATTACGGAGTTATCAGACTTTTCACTTCACCAATCACT
GTGCTTATTAAATAATGACTACTTAATAAACAGATTAGTGTTTCATTGGAGCGTAAGAATCACGCGCTAAACTTACGCGT
GGGTTTCCTCTTTATCTTTAAAAATTTTCTCAAGTTTAGACAGAACACCAGGTAATAGAGAGAGAACAAAATAGTCTTTA
CTCTTTCAGTGAGAGAGAGAAGTTAGAGCTGTAAAAGCAC
>AT2G30985.1 | chr2:13183906-13186905 FORWARD LENGTH=3000
AAGAGTAGATAACAATGCATACTTGGTATGTGTAAAGTTTGACATAGAAGATAGGCATCCGCTGGTTTGAACTAGTATAG
TGCTTCAAAACCCGGTACAATGTCTCTGGTACATACTCCATAACGAGATTGAGGAAGAGCTCATCTCTAGTCGTTGTAGA
GAAGAAACAATGCTTCAAGGAAACCACATTTGGATGGTCCATTAGTCGCATTAATTGCAACTCTCGGTTTTTATAACGGC
GATCTTGCAAAACCTTCTTAATGGCTACTGATTCTCCAGTTTCCAAGCATTTTGCCTAGAATGGTAAGTTAACAATCTGA
TCAGAAAGGAAAGACAAAAAGCCATTTGCCTGTAGACAGTGACAAGCACAATGATACCTGGAATACAATTCCGAATGATC
CTGTTCCAACAACACGTTCGGCCATGTAACTAATGGTCTGTAAAGGCCAGAGGGATGAAAACATTAGAGAGTAGAACTTA
GAGTTGGAAAAAAGGAGCCACAAAGTCAAAAGATGTAAAAACCTATTTATTTATTTGTTGAATTTCTATAGATTAATCCA
AACCTTAGGTAACCTTATACATGGTAGTGTGCTCGAGCAATAACTATGATTTAAATCATTACAAAGATTTAATAAACAAC
AGAATCCAACCTGTTTAGGTTCACCATTTTTGCCTCCAATTGTAGTAGAAATTATGTGACCGGTAACAGCATCATTTCCT
TCTATAACAGCAGCAGACATTTCCTAAAATCAAACGTGAACATATTATTACAGGAGTTAAAACTATTCTTGTCTACAAAG
AATGAAGGAAAGTAGTAACAATTAGTGTTTCCTCCGATGTATATTGATTGAATAGACAAATAATTCAAAATATTCGAATC
GTTTTTCAATCAGTTCTATCAAGTGTATGAAATCTTCCAGAATATAAACTTTCCTTTAAAATAGCATTCAAATCTAAGAA
CAGTCAATGCCCAATTTACAGAGAATTCAATCATGTAAGATAACTAAATGTAAATCTAAATGATGTCGCAAGTTCCTGTT
GACCAGAGGCTAACAAAATTCAGAAAACAAATGCATACTACTATACTAGTTGTTACAGGTAAAGGAAAGCTAAAAAATGA
TAACTGTAACTTCAAGAGTAGAGAAAGATTAAGATGTCAACCATTTTGTGGACATAAGAAACTTGTACAAAATCAAAAGA
TACAATCAGACACAACATGGAACAGACACTGTCAGGTGGAGAAACAAAGCAAAAGAACATAAAACAAAAGAAAAGAGTTC
AGAATCAATACAGAATGGGCCAAGAATCATATAATCTAAACGAATACTCCAAAAACTGTCAGGAAAAAGAAGAAAAAAAA
CTCGAAGATACACAAGTACTTTGTGAAGTCAAAAGTGTTAAATTTAACACCCAAACTATGAGGTTACTTCTTTAGGGTTC
AAAGGGTTATTACTAGAAAATTTCTGTTATTTACCCTAATTTCTTCTTTAGGGTTCGAAGGTTTACTGCTACTAATCAAA
AACAGCTCAAGAGATCAATCTTCACTACAAAAAAGGTTGAAAATTTCAGCTGAAGAAAAGTAAAACTAGCTACTATGAAG
TCAAAATGCACAATCTTCAATGAGCTCAAATCAAGAACGCTGACTAAAAAGGAACACAGATCGATTGACTAACACATCGA
AACAAGCAAAATCCGAGCTAGATCTAGAAAACCCACAAAACGAAAATTGAAATACATTGTTCACGAAAGAATCAATCAGA
GAGAGAGAGAGAGAGAGAGAGAGAGAGAGAGAGAGAGAGAGAGAGAGAGAGATACACACAAACGTTTCAAGTTATAAGAG
AAGAAAAAACTAACCTTGTCGTTGTCTATATCGGGACGACGTTTCAAAGAATCTCCGCCGTGAAGATGCGGCGGCTGAGG
AGCTAAAGACGGAGGCTGAGGAGGCCCCAATGGTATCGAAGTCATGTGCTTTTACAGCTCTAACTTCTCTCTCTCACTGA
AAGAGTAAAGACTATTTTGTTCTCTCTCTATTACCTGGTGTTCTGTCTAAACTTGAGAAAATTTTTAAAGATAAAGAGGA
AACCCACGCGTAAGTTTAGCGCGTGATTCTTACGCTCCAATGAAACACTAATCTGTTTATTAAGTAGTCATTATTTAATA
AGCACAGTGATTGGTGAAGTGAAAAGTCTGATAACTCCGTAATAATACCATAATGCAATTTATTGTGGAGATTACTACAT
TCACACAATCAGATAATTTGGGTAAACTAACAACAACTACTCTCTTTCAGATTAATAGTTGTTTTGGAGTTTTACCACAA
TTTTAAAAACTCTTTAATCTATCTACTAATATAAATTGTTTACAGTATTCATTCTAGTTTTTTTAACAGTTTTTATTCGC
TATCGGTAAACTCTTTGAATGGAAAAATATTGGCTTACGTTACGTATGTGTTTTCTGAATCTTGAATCTTCTAAGTTTTT
GTCATTTTAGAAAAAAAATTGGTGTTCTCTGGAGCCAGATGGCTACATATTTGACTTTTAATATTTGGTCCAATTTAAAG
GATGGATAAAAGTCTTAGAATAAGGGGAGTGGACTTAGCACATGGACGAATGACGATCATAATCAATTTCTTGGAACATT
TTGTTTAATAATAACTCGCTATTTGGATTCCAACGACCAACACTATGGACAAATAACATCAAAACAATGTTAAAATATAT
ACATACAAAAACTATGATTGAGATATATTTTTCTCTTGTATACATCATGACATGATATATTTACGTCGAAATTTTCTTTT
AACATGATATGGTGATAAAATTATTCATTAAGATGATTAGTTTGTGCAGAAAAAATACAAACGATGGAACTATTAAAGTA
GAATGAAACTGATAGTAGGATGATGCAAGAATCGGATCCGATCATACTAATATCAAATAGATATTTGATTTTACTTTAGC
ATAACGATAATAAGATTAGGCACATGTTGTTCTTTAGGTA
>AT2G30990.4 | chr2:13189762-13192761 REVERSE LENGTH=3000
ACTTGTACCTATTTTCTTCAAACTAACTAAAGTTTACAGAAACTCTTAACAAAATAAATATCAGAAATTCTGGAAAATAT
ATTTTCATACAACTTATTGGTAATGAAAATAAAACTATGAAGTAAATATAGTTTTAGTTTGGGCCAAAGAGCTTCAGTTC
TAAGCCTATGGCCCATTTGTAAGGTGATTCTCAAACACATGTGATATAGTTTTTTTCATCAATCTTTATTTAATTTTAGT
CCGTAAAAAACTAATTGTGATTCTATATAAGCAACTACAGTATAATTTAGATTAATTATTATTTCAAACATTTAAAATTC
TCCATGTAGTAGAACATTTTATTTGATTTTGGGGTACCATGATATGGTATCCTTTACTATAAGCTACTATATATGAAGCA
ACATACACGTTAAGATAATTCATTATTTAATCAATTAAAAGATAAGAGAAACCGGTCAACAATAGAATCGTTTTACGGTT
CTGCTTGCTCAGTTCTCCTACTATATTACTACATAATAACGTTGGCATTCCACTGAAAAAACATTAGGAGAATAGAAAAA
CAAAATGAGAAGAAGGATTATATAAGAGAGACAGGCCAAAGAATGTGACGTATATTATTGTCGTCATCTCATTTATTTCT
ATGTGTAGTTATTGCTTATCCGTGGATGCTTAGTCCACTTAAGTTTTATAGGATTCCAGTGCTATGCTAGCTTGATTTTC
AACAGTACACACACAACCATATTTGGATTTAAAAAAGGATAGTAATATTTTGGTCTATAATTTATAACTTGAATTCAAAT
TGTATATATGATTAGTTTGATTTTGAACATCTTATAAGATTCACAAAACCCAATTTACAAAGAAAATAATCAGTGATACA
TTTGAAAAGAAAAACATTCCAGATAAATGTTAATTAAAGGCTCGGACTACGAAAGATATTTTGATGTAATAAAGTGGACC
ACCAGACCAGATACGTCGGTCGGTCATATTCGATACTAGTAAATGTTTTTTTCTCAATAGTGCAACTTACTTACCATCAC
GAATTACGTACGTCAATAAATACCAAACTAATTAATGTTAAGTAACCGATGACCACCCCCTCACATGATTCACTTACTGA
CCAAAGAATTGAGATCTGATGACTCTGTATTAACTACCCCCAAGTCTTTGCAATTTCGTAAAATCAAAATAGAGAAAAAT
AAAGGATATTTTGTTTTATAGCGTCAGTAGATCTTGACTAATTTACAAAAAAACGTTACAGAGACAAATGAGTTTTTAAT
TATTTTTATCAAACCTTTGACTCGTATCATTTGCTAAAACGAAGAAGTGTAAAGTAACGTATGATTAGTTGGAAAAATAA
GTAACGTATCATTATCTACACTCCAAATGTTAGAAAAAGGTTCCTTTCTTTCTTGTTTTGGTCACTACTGTCTATTTTAT
TTGTTTATAAGTATATATTTTCTGACAACCTAGCAGCAGATTTATTCTTTTATTTTGTTCCCCACTACTATATAGTATAT
ACTGTACTCTCTCCTTTTATTCTTTAATAATTATTTTTTGTTATTTGTTTTTTATCTTACTCTTGTTAGTTGGATTAATT
TGTTCACATATTTGATTTATCGGAAGTTGGATTTATCAATAATACCAATGTTTGTTTGTCAACCAAAACTATTAAATTAA
AAGATGATTCATTGATTGACATCCAATTTGAAGGAAAACAAATATACAAAATCTTTGATGAAAATATGTTATATATATAT
ATAAATATAAATATACATCTTATTTTAATAATATCGAATTAAGAAAAAAATATAAAGTCTGAAGAAATGTATAGATCTCA
CTGCCAAAACCTTACCTTTAGAGATTAGTATATACTTATCGTCCCACTCCCATCTTGTATCATAGAAAAGTTCAAATGCA
CCACCATGTGGTAACTTATCCATATCATTCATTGTTTTTAGCAACTGTTCTTAATTAATCATAGAAAATCTATAAATTTT
CCAACTAATTGGTATACTATTTAATGTCTTAAATTATTTCGACATATAAATATTTGCATGCCTACTACATTCTCCCTATT
AATGATTACATGAAGCACATGAAATGGACGTAAAAGAAAAAAAATTATGTTGATAGAGACATAAGGAAAGGCAACTAGTG
TGAACAAACAAAAAAAGAAGAAAAAATAAATTTCCATTTTAAGCATTACTAAATTAATCAACATGCATTATAAAAACAAT
TATTTCACTAATCAATTTTATATATAAAAAAAATCAAAGAAAGGGACAAATCAAAATGACGCAGCCTAAAGAGAACGAAG
TAGGAAGAATATGACAACCTCACATATATTCGTTTTCACCTTCCTCTCTTCATTACTATTTTTTTCTCTTCTCTAATCTC
TTCTTCTTTCTCTATCTGCAATCCCGCGTTTTCTCACTGGTATTTCACTTCCTCTCTCTGTATATGTGTATCTATATATC
TGTGTGTATAGTTCGTCTTCTTCATCTTCCTCTATTTTTACTCTGTTTCTTTTAAAAGAAACACAATCTTGAGCTGGTTT
TTTCCAATTCTATGTTCTTCTGCTTCTAATTCTTATACACAATAAGTACGAATACGTATCTGTGTATACAGATTTAGATT
TTGATTGGAAAAGAAAAAAAAAAAAATTCAATATTTTTCTTTGCGTACATAAATGTTCTCACGCGTATACATTTGAATCT
GTATTTCTTCTGTGTTCTTAACTATTGTGGGGTTTTAGATAAGTTTTCTAAGAAGCTTGTGAAAATTCCATCAAGGCGGC
TAAAGAAAGACTTTATCTCTCTCTTTCAAGTTTTTGGATTTTGAATCTGATGGCTCTCTGACACATTAGTGAATAGTGAT
AATCTTGACTTAAGAGTTTTGACATGGAAGAACAAAGCTAGTTGAAGAGGTTTATTATGAAAATTACATGATGTTTGAAG
TTATTGCAAGTCTTCTTAATGATGATTTTGATTATGCAGA
>AT2G30990.3 | chr2:13189762-13192761 REVERSE LENGTH=3000
ACTTGTACCTATTTTCTTCAAACTAACTAAAGTTTACAGAAACTCTTAACAAAATAAATATCAGAAATTCTGGAAAATAT
ATTTTCATACAACTTATTGGTAATGAAAATAAAACTATGAAGTAAATATAGTTTTAGTTTGGGCCAAAGAGCTTCAGTTC
TAAGCCTATGGCCCATTTGTAAGGTGATTCTCAAACACATGTGATATAGTTTTTTTCATCAATCTTTATTTAATTTTAGT
CCGTAAAAAACTAATTGTGATTCTATATAAGCAACTACAGTATAATTTAGATTAATTATTATTTCAAACATTTAAAATTC
TCCATGTAGTAGAACATTTTATTTGATTTTGGGGTACCATGATATGGTATCCTTTACTATAAGCTACTATATATGAAGCA
ACATACACGTTAAGATAATTCATTATTTAATCAATTAAAAGATAAGAGAAACCGGTCAACAATAGAATCGTTTTACGGTT
CTGCTTGCTCAGTTCTCCTACTATATTACTACATAATAACGTTGGCATTCCACTGAAAAAACATTAGGAGAATAGAAAAA
CAAAATGAGAAGAAGGATTATATAAGAGAGACAGGCCAAAGAATGTGACGTATATTATTGTCGTCATCTCATTTATTTCT
ATGTGTAGTTATTGCTTATCCGTGGATGCTTAGTCCACTTAAGTTTTATAGGATTCCAGTGCTATGCTAGCTTGATTTTC
AACAGTACACACACAACCATATTTGGATTTAAAAAAGGATAGTAATATTTTGGTCTATAATTTATAACTTGAATTCAAAT
TGTATATATGATTAGTTTGATTTTGAACATCTTATAAGATTCACAAAACCCAATTTACAAAGAAAATAATCAGTGATACA
TTTGAAAAGAAAAACATTCCAGATAAATGTTAATTAAAGGCTCGGACTACGAAAGATATTTTGATGTAATAAAGTGGACC
ACCAGACCAGATACGTCGGTCGGTCATATTCGATACTAGTAAATGTTTTTTTCTCAATAGTGCAACTTACTTACCATCAC
GAATTACGTACGTCAATAAATACCAAACTAATTAATGTTAAGTAACCGATGACCACCCCCTCACATGATTCACTTACTGA
CCAAAGAATTGAGATCTGATGACTCTGTATTAACTACCCCCAAGTCTTTGCAATTTCGTAAAATCAAAATAGAGAAAAAT
AAAGGATATTTTGTTTTATAGCGTCAGTAGATCTTGACTAATTTACAAAAAAACGTTACAGAGACAAATGAGTTTTTAAT
TATTTTTATCAAACCTTTGACTCGTATCATTTGCTAAAACGAAGAAGTGTAAAGTAACGTATGATTAGTTGGAAAAATAA
GTAACGTATCATTATCTACACTCCAAATGTTAGAAAAAGGTTCCTTTCTTTCTTGTTTTGGTCACTACTGTCTATTTTAT
TTGTTTATAAGTATATATTTTCTGACAACCTAGCAGCAGATTTATTCTTTTATTTTGTTCCCCACTACTATATAGTATAT
ACTGTACTCTCTCCTTTTATTCTTTAATAATTATTTTTTGTTATTTGTTTTTTATCTTACTCTTGTTAGTTGGATTAATT
TGTTCACATATTTGATTTATCGGAAGTTGGATTTATCAATAATACCAATGTTTGTTTGTCAACCAAAACTATTAAATTAA
AAGATGATTCATTGATTGACATCCAATTTGAAGGAAAACAAATATACAAAATCTTTGATGAAAATATGTTATATATATAT
ATAAATATAAATATACATCTTATTTTAATAATATCGAATTAAGAAAAAAATATAAAGTCTGAAGAAATGTATAGATCTCA
CTGCCAAAACCTTACCTTTAGAGATTAGTATATACTTATCGTCCCACTCCCATCTTGTATCATAGAAAAGTTCAAATGCA
CCACCATGTGGTAACTTATCCATATCATTCATTGTTTTTAGCAACTGTTCTTAATTAATCATAGAAAATCTATAAATTTT
CCAACTAATTGGTATACTATTTAATGTCTTAAATTATTTCGACATATAAATATTTGCATGCCTACTACATTCTCCCTATT
AATGATTACATGAAGCACATGAAATGGACGTAAAAGAAAAAAAATTATGTTGATAGAGACATAAGGAAAGGCAACTAGTG
TGAACAAACAAAAAAAGAAGAAAAAATAAATTTCCATTTTAAGCATTACTAAATTAATCAACATGCATTATAAAAACAAT
TATTTCACTAATCAATTTTATATATAAAAAAAATCAAAGAAAGGGACAAATCAAAATGACGCAGCCTAAAGAGAACGAAG
TAGGAAGAATATGACAACCTCACATATATTCGTTTTCACCTTCCTCTCTTCATTACTATTTTTTTCTCTTCTCTAATCTC
TTCTTCTTTCTCTATCTGCAATCCCGCGTTTTCTCACTGGTATTTCACTTCCTCTCTCTGTATATGTGTATCTATATATC
TGTGTGTATAGTTCGTCTTCTTCATCTTCCTCTATTTTTACTCTGTTTCTTTTAAAAGAAACACAATCTTGAGCTGGTTT
TTTCCAATTCTATGTTCTTCTGCTTCTAATTCTTATACACAATAAGTACGAATACGTATCTGTGTATACAGATTTAGATT
TTGATTGGAAAAGAAAAAAAAAAAAATTCAATATTTTTCTTTGCGTACATAAATGTTCTCACGCGTATACATTTGAATCT
GTATTTCTTCTGTGTTCTTAACTATTGTGGGGTTTTAGATAAGTTTTCTAAGAAGCTTGTGAAAATTCCATCAAGGCGGC
TAAAGAAAGACTTTATCTCTCTCTTTCAAGTTTTTGGATTTTGAATCTGATGGCTCTCTGACACATTAGTGAATAGTGAT
AATCTTGACTTAAGAGTTTTGACATGGAAGAACAAAGCTAGTTGAAGAGGTTTATTATGAAAATTACATGATGTTTGAAG
TTATTGCAAGTCTTCTTAATGATGATTTTGATTATGCAGA
>AT2G30990.1 | chr2:13189762-13192761 REVERSE LENGTH=3000
ACTTGTACCTATTTTCTTCAAACTAACTAAAGTTTACAGAAACTCTTAACAAAATAAATATCAGAAATTCTGGAAAATAT
ATTTTCATACAACTTATTGGTAATGAAAATAAAACTATGAAGTAAATATAGTTTTAGTTTGGGCCAAAGAGCTTCAGTTC
TAAGCCTATGGCCCATTTGTAAGGTGATTCTCAAACACATGTGATATAGTTTTTTTCATCAATCTTTATTTAATTTTAGT
CCGTAAAAAACTAATTGTGATTCTATATAAGCAACTACAGTATAATTTAGATTAATTATTATTTCAAACATTTAAAATTC
TCCATGTAGTAGAACATTTTATTTGATTTTGGGGTACCATGATATGGTATCCTTTACTATAAGCTACTATATATGAAGCA
ACATACACGTTAAGATAATTCATTATTTAATCAATTAAAAGATAAGAGAAACCGGTCAACAATAGAATCGTTTTACGGTT
CTGCTTGCTCAGTTCTCCTACTATATTACTACATAATAACGTTGGCATTCCACTGAAAAAACATTAGGAGAATAGAAAAA
CAAAATGAGAAGAAGGATTATATAAGAGAGACAGGCCAAAGAATGTGACGTATATTATTGTCGTCATCTCATTTATTTCT
ATGTGTAGTTATTGCTTATCCGTGGATGCTTAGTCCACTTAAGTTTTATAGGATTCCAGTGCTATGCTAGCTTGATTTTC
AACAGTACACACACAACCATATTTGGATTTAAAAAAGGATAGTAATATTTTGGTCTATAATTTATAACTTGAATTCAAAT
TGTATATATGATTAGTTTGATTTTGAACATCTTATAAGATTCACAAAACCCAATTTACAAAGAAAATAATCAGTGATACA
TTTGAAAAGAAAAACATTCCAGATAAATGTTAATTAAAGGCTCGGACTACGAAAGATATTTTGATGTAATAAAGTGGACC
ACCAGACCAGATACGTCGGTCGGTCATATTCGATACTAGTAAATGTTTTTTTCTCAATAGTGCAACTTACTTACCATCAC
GAATTACGTACGTCAATAAATACCAAACTAATTAATGTTAAGTAACCGATGACCACCCCCTCACATGATTCACTTACTGA
CCAAAGAATTGAGATCTGATGACTCTGTATTAACTACCCCCAAGTCTTTGCAATTTCGTAAAATCAAAATAGAGAAAAAT
AAAGGATATTTTGTTTTATAGCGTCAGTAGATCTTGACTAATTTACAAAAAAACGTTACAGAGACAAATGAGTTTTTAAT
TATTTTTATCAAACCTTTGACTCGTATCATTTGCTAAAACGAAGAAGTGTAAAGTAACGTATGATTAGTTGGAAAAATAA
GTAACGTATCATTATCTACACTCCAAATGTTAGAAAAAGGTTCCTTTCTTTCTTGTTTTGGTCACTACTGTCTATTTTAT
TTGTTTATAAGTATATATTTTCTGACAACCTAGCAGCAGATTTATTCTTTTATTTTGTTCCCCACTACTATATAGTATAT
ACTGTACTCTCTCCTTTTATTCTTTAATAATTATTTTTTGTTATTTGTTTTTTATCTTACTCTTGTTAGTTGGATTAATT
TGTTCACATATTTGATTTATCGGAAGTTGGATTTATCAATAATACCAATGTTTGTTTGTCAACCAAAACTATTAAATTAA
AAGATGATTCATTGATTGACATCCAATTTGAAGGAAAACAAATATACAAAATCTTTGATGAAAATATGTTATATATATAT
ATAAATATAAATATACATCTTATTTTAATAATATCGAATTAAGAAAAAAATATAAAGTCTGAAGAAATGTATAGATCTCA
CTGCCAAAACCTTACCTTTAGAGATTAGTATATACTTATCGTCCCACTCCCATCTTGTATCATAGAAAAGTTCAAATGCA
CCACCATGTGGTAACTTATCCATATCATTCATTGTTTTTAGCAACTGTTCTTAATTAATCATAGAAAATCTATAAATTTT
CCAACTAATTGGTATACTATTTAATGTCTTAAATTATTTCGACATATAAATATTTGCATGCCTACTACATTCTCCCTATT
AATGATTACATGAAGCACATGAAATGGACGTAAAAGAAAAAAAATTATGTTGATAGAGACATAAGGAAAGGCAACTAGTG
TGAACAAACAAAAAAAGAAGAAAAAATAAATTTCCATTTTAAGCATTACTAAATTAATCAACATGCATTATAAAAACAAT
TATTTCACTAATCAATTTTATATATAAAAAAAATCAAAGAAAGGGACAAATCAAAATGACGCAGCCTAAAGAGAACGAAG
TAGGAAGAATATGACAACCTCACATATATTCGTTTTCACCTTCCTCTCTTCATTACTATTTTTTTCTCTTCTCTAATCTC
TTCTTCTTTCTCTATCTGCAATCCCGCGTTTTCTCACTGGTATTTCACTTCCTCTCTCTGTATATGTGTATCTATATATC
TGTGTGTATAGTTCGTCTTCTTCATCTTCCTCTATTTTTACTCTGTTTCTTTTAAAAGAAACACAATCTTGAGCTGGTTT
TTTCCAATTCTATGTTCTTCTGCTTCTAATTCTTATACACAATAAGTACGAATACGTATCTGTGTATACAGATTTAGATT
TTGATTGGAAAAGAAAAAAAAAAAAATTCAATATTTTTCTTTGCGTACATAAATGTTCTCACGCGTATACATTTGAATCT
GTATTTCTTCTGTGTTCTTAACTATTGTGGGGTTTTAGATAAGTTTTCTAAGAAGCTTGTGAAAATTCCATCAAGGCGGC
TAAAGAAAGACTTTATCTCTCTCTTTCAAGTTTTTGGATTTTGAATCTGATGGCTCTCTGACACATTAGTGAATAGTGAT
AATCTTGACTTAAGAGTTTTGACATGGAAGAACAAAGCTAGTTGAAGAGGTTTATTATGAAAATTACATGATGTTTGAAG
TTATTGCAAGTCTTCTTAATGATGATTTTGATTATGCAGA
>AT2G30990.5 | chr2:13189762-13192761 REVERSE LENGTH=3000
ACTTGTACCTATTTTCTTCAAACTAACTAAAGTTTACAGAAACTCTTAACAAAATAAATATCAGAAATTCTGGAAAATAT
ATTTTCATACAACTTATTGGTAATGAAAATAAAACTATGAAGTAAATATAGTTTTAGTTTGGGCCAAAGAGCTTCAGTTC
TAAGCCTATGGCCCATTTGTAAGGTGATTCTCAAACACATGTGATATAGTTTTTTTCATCAATCTTTATTTAATTTTAGT
CCGTAAAAAACTAATTGTGATTCTATATAAGCAACTACAGTATAATTTAGATTAATTATTATTTCAAACATTTAAAATTC
TCCATGTAGTAGAACATTTTATTTGATTTTGGGGTACCATGATATGGTATCCTTTACTATAAGCTACTATATATGAAGCA
ACATACACGTTAAGATAATTCATTATTTAATCAATTAAAAGATAAGAGAAACCGGTCAACAATAGAATCGTTTTACGGTT
CTGCTTGCTCAGTTCTCCTACTATATTACTACATAATAACGTTGGCATTCCACTGAAAAAACATTAGGAGAATAGAAAAA
CAAAATGAGAAGAAGGATTATATAAGAGAGACAGGCCAAAGAATGTGACGTATATTATTGTCGTCATCTCATTTATTTCT
ATGTGTAGTTATTGCTTATCCGTGGATGCTTAGTCCACTTAAGTTTTATAGGATTCCAGTGCTATGCTAGCTTGATTTTC
AACAGTACACACACAACCATATTTGGATTTAAAAAAGGATAGTAATATTTTGGTCTATAATTTATAACTTGAATTCAAAT
TGTATATATGATTAGTTTGATTTTGAACATCTTATAAGATTCACAAAACCCAATTTACAAAGAAAATAATCAGTGATACA
TTTGAAAAGAAAAACATTCCAGATAAATGTTAATTAAAGGCTCGGACTACGAAAGATATTTTGATGTAATAAAGTGGACC
ACCAGACCAGATACGTCGGTCGGTCATATTCGATACTAGTAAATGTTTTTTTCTCAATAGTGCAACTTACTTACCATCAC
GAATTACGTACGTCAATAAATACCAAACTAATTAATGTTAAGTAACCGATGACCACCCCCTCACATGATTCACTTACTGA
CCAAAGAATTGAGATCTGATGACTCTGTATTAACTACCCCCAAGTCTTTGCAATTTCGTAAAATCAAAATAGAGAAAAAT
AAAGGATATTTTGTTTTATAGCGTCAGTAGATCTTGACTAATTTACAAAAAAACGTTACAGAGACAAATGAGTTTTTAAT
TATTTTTATCAAACCTTTGACTCGTATCATTTGCTAAAACGAAGAAGTGTAAAGTAACGTATGATTAGTTGGAAAAATAA
GTAACGTATCATTATCTACACTCCAAATGTTAGAAAAAGGTTCCTTTCTTTCTTGTTTTGGTCACTACTGTCTATTTTAT
TTGTTTATAAGTATATATTTTCTGACAACCTAGCAGCAGATTTATTCTTTTATTTTGTTCCCCACTACTATATAGTATAT
ACTGTACTCTCTCCTTTTATTCTTTAATAATTATTTTTTGTTATTTGTTTTTTATCTTACTCTTGTTAGTTGGATTAATT
TGTTCACATATTTGATTTATCGGAAGTTGGATTTATCAATAATACCAATGTTTGTTTGTCAACCAAAACTATTAAATTAA
AAGATGATTCATTGATTGACATCCAATTTGAAGGAAAACAAATATACAAAATCTTTGATGAAAATATGTTATATATATAT
ATAAATATAAATATACATCTTATTTTAATAATATCGAATTAAGAAAAAAATATAAAGTCTGAAGAAATGTATAGATCTCA
CTGCCAAAACCTTACCTTTAGAGATTAGTATATACTTATCGTCCCACTCCCATCTTGTATCATAGAAAAGTTCAAATGCA
CCACCATGTGGTAACTTATCCATATCATTCATTGTTTTTAGCAACTGTTCTTAATTAATCATAGAAAATCTATAAATTTT
CCAACTAATTGGTATACTATTTAATGTCTTAAATTATTTCGACATATAAATATTTGCATGCCTACTACATTCTCCCTATT
AATGATTACATGAAGCACATGAAATGGACGTAAAAGAAAAAAAATTATGTTGATAGAGACATAAGGAAAGGCAACTAGTG
TGAACAAACAAAAAAAGAAGAAAAAATAAATTTCCATTTTAAGCATTACTAAATTAATCAACATGCATTATAAAAACAAT
TATTTCACTAATCAATTTTATATATAAAAAAAATCAAAGAAAGGGACAAATCAAAATGACGCAGCCTAAAGAGAACGAAG
TAGGAAGAATATGACAACCTCACATATATTCGTTTTCACCTTCCTCTCTTCATTACTATTTTTTTCTCTTCTCTAATCTC
TTCTTCTTTCTCTATCTGCAATCCCGCGTTTTCTCACTGGTATTTCACTTCCTCTCTCTGTATATGTGTATCTATATATC
TGTGTGTATAGTTCGTCTTCTTCATCTTCCTCTATTTTTACTCTGTTTCTTTTAAAAGAAACACAATCTTGAGCTGGTTT
TTTCCAATTCTATGTTCTTCTGCTTCTAATTCTTATACACAATAAGTACGAATACGTATCTGTGTATACAGATTTAGATT
TTGATTGGAAAAGAAAAAAAAAAAAATTCAATATTTTTCTTTGCGTACATAAATGTTCTCACGCGTATACATTTGAATCT
GTATTTCTTCTGTGTTCTTAACTATTGTGGGGTTTTAGATAAGTTTTCTAAGAAGCTTGTGAAAATTCCATCAAGGCGGC
TAAAGAAAGACTTTATCTCTCTCTTTCAAGTTTTTGGATTTTGAATCTGATGGCTCTCTGACACATTAGTGAATAGTGAT
AATCTTGACTTAAGAGTTTTGACATGGAAGAACAAAGCTAGTTGAAGAGGTTTATTATGAAAATTACATGATGTTTGAAG
TTATTGCAAGTCTTCTTAATGATGATTTTGATTATGCAGA
>AT2G30990.2 | chr2:13189762-13192761 REVERSE LENGTH=3000
ACTTGTACCTATTTTCTTCAAACTAACTAAAGTTTACAGAAACTCTTAACAAAATAAATATCAGAAATTCTGGAAAATAT
ATTTTCATACAACTTATTGGTAATGAAAATAAAACTATGAAGTAAATATAGTTTTAGTTTGGGCCAAAGAGCTTCAGTTC
TAAGCCTATGGCCCATTTGTAAGGTGATTCTCAAACACATGTGATATAGTTTTTTTCATCAATCTTTATTTAATTTTAGT
CCGTAAAAAACTAATTGTGATTCTATATAAGCAACTACAGTATAATTTAGATTAATTATTATTTCAAACATTTAAAATTC
TCCATGTAGTAGAACATTTTATTTGATTTTGGGGTACCATGATATGGTATCCTTTACTATAAGCTACTATATATGAAGCA
ACATACACGTTAAGATAATTCATTATTTAATCAATTAAAAGATAAGAGAAACCGGTCAACAATAGAATCGTTTTACGGTT
CTGCTTGCTCAGTTCTCCTACTATATTACTACATAATAACGTTGGCATTCCACTGAAAAAACATTAGGAGAATAGAAAAA
CAAAATGAGAAGAAGGATTATATAAGAGAGACAGGCCAAAGAATGTGACGTATATTATTGTCGTCATCTCATTTATTTCT
ATGTGTAGTTATTGCTTATCCGTGGATGCTTAGTCCACTTAAGTTTTATAGGATTCCAGTGCTATGCTAGCTTGATTTTC
AACAGTACACACACAACCATATTTGGATTTAAAAAAGGATAGTAATATTTTGGTCTATAATTTATAACTTGAATTCAAAT
TGTATATATGATTAGTTTGATTTTGAACATCTTATAAGATTCACAAAACCCAATTTACAAAGAAAATAATCAGTGATACA
TTTGAAAAGAAAAACATTCCAGATAAATGTTAATTAAAGGCTCGGACTACGAAAGATATTTTGATGTAATAAAGTGGACC
ACCAGACCAGATACGTCGGTCGGTCATATTCGATACTAGTAAATGTTTTTTTCTCAATAGTGCAACTTACTTACCATCAC
GAATTACGTACGTCAATAAATACCAAACTAATTAATGTTAAGTAACCGATGACCACCCCCTCACATGATTCACTTACTGA
CCAAAGAATTGAGATCTGATGACTCTGTATTAACTACCCCCAAGTCTTTGCAATTTCGTAAAATCAAAATAGAGAAAAAT
AAAGGATATTTTGTTTTATAGCGTCAGTAGATCTTGACTAATTTACAAAAAAACGTTACAGAGACAAATGAGTTTTTAAT
TATTTTTATCAAACCTTTGACTCGTATCATTTGCTAAAACGAAGAAGTGTAAAGTAACGTATGATTAGTTGGAAAAATAA
GTAACGTATCATTATCTACACTCCAAATGTTAGAAAAAGGTTCCTTTCTTTCTTGTTTTGGTCACTACTGTCTATTTTAT
TTGTTTATAAGTATATATTTTCTGACAACCTAGCAGCAGATTTATTCTTTTATTTTGTTCCCCACTACTATATAGTATAT
ACTGTACTCTCTCCTTTTATTCTTTAATAATTATTTTTTGTTATTTGTTTTTTATCTTACTCTTGTTAGTTGGATTAATT
TGTTCACATATTTGATTTATCGGAAGTTGGATTTATCAATAATACCAATGTTTGTTTGTCAACCAAAACTATTAAATTAA
AAGATGATTCATTGATTGACATCCAATTTGAAGGAAAACAAATATACAAAATCTTTGATGAAAATATGTTATATATATAT
ATAAATATAAATATACATCTTATTTTAATAATATCGAATTAAGAAAAAAATATAAAGTCTGAAGAAATGTATAGATCTCA
CTGCCAAAACCTTACCTTTAGAGATTAGTATATACTTATCGTCCCACTCCCATCTTGTATCATAGAAAAGTTCAAATGCA
CCACCATGTGGTAACTTATCCATATCATTCATTGTTTTTAGCAACTGTTCTTAATTAATCATAGAAAATCTATAAATTTT
CCAACTAATTGGTATACTATTTAATGTCTTAAATTATTTCGACATATAAATATTTGCATGCCTACTACATTCTCCCTATT
AATGATTACATGAAGCACATGAAATGGACGTAAAAGAAAAAAAATTATGTTGATAGAGACATAAGGAAAGGCAACTAGTG
TGAACAAACAAAAAAAGAAGAAAAAATAAATTTCCATTTTAAGCATTACTAAATTAATCAACATGCATTATAAAAACAAT
TATTTCACTAATCAATTTTATATATAAAAAAAATCAAAGAAAGGGACAAATCAAAATGACGCAGCCTAAAGAGAACGAAG
TAGGAAGAATATGACAACCTCACATATATTCGTTTTCACCTTCCTCTCTTCATTACTATTTTTTTCTCTTCTCTAATCTC
TTCTTCTTTCTCTATCTGCAATCCCGCGTTTTCTCACTGGTATTTCACTTCCTCTCTCTGTATATGTGTATCTATATATC
TGTGTGTATAGTTCGTCTTCTTCATCTTCCTCTATTTTTACTCTGTTTCTTTTAAAAGAAACACAATCTTGAGCTGGTTT
TTTCCAATTCTATGTTCTTCTGCTTCTAATTCTTATACACAATAAGTACGAATACGTATCTGTGTATACAGATTTAGATT
TTGATTGGAAAAGAAAAAAAAAAAAATTCAATATTTTTCTTTGCGTACATAAATGTTCTCACGCGTATACATTTGAATCT
GTATTTCTTCTGTGTTCTTAACTATTGTGGGGTTTTAGATAAGTTTTCTAAGAAGCTTGTGAAAATTCCATCAAGGCGGC
TAAAGAAAGACTTTATCTCTCTCTTTCAAGTTTTTGGATTTTGAATCTGATGGCTCTCTGACACATTAGTGAATAGTGAT
AATCTTGACTTAAGAGTTTTGACATGGAAGAACAAAGCTAGTTGAAGAGGTTTATTATGAAAATTACATGATGTTTGAAG
TTATTGCAAGTCTTCTTAATGATGATTTTGATTATGCAGA
>AT2G31005.1 | chr2:13190504-13193503 FORWARD LENGTH=3000
AAATTGATTAGTGAAATAATTGTTTTTATAATGCATGTTGATTAATTTAGTAATGCTTAAAATGGAAATTTATTTTTTCT
TCTTTTTTTGTTTGTTCACACTAGTTGCCTTTCCTTATGTCTCTATCAACATAATTTTTTTTCTTTTACGTCCATTTCAT
GTGCTTCATGTAATCATTAATAGGGAGAATGTAGTAGGCATGCAAATATTTATATGTCGAAATAATTTAAGACATTAAAT
AGTATACCAATTAGTTGGAAAATTTATAGATTTTCTATGATTAATTAAGAACAGTTGCTAAAAACAATGAATGATATGGA
TAAGTTACCACATGGTGGTGCATTTGAACTTTTCTATGATACAAGATGGGAGTGGGACGATAAGTATATACTAATCTCTA
AAGGTAAGGTTTTGGCAGTGAGATCTATACATTTCTTCAGACTTTATATTTTTTTCTTAATTCGATATTATTAAAATAAG
ATGTATATTTATATTTATATATATATATAACATATTTTCATCAAAGATTTTGTATATTTGTTTTCCTTCAAATTGGATGT
CAATCAATGAATCATCTTTTAATTTAATAGTTTTGGTTGACAAACAAACATTGGTATTATTGATAAATCCAACTTCCGAT
AAATCAAATATGTGAACAAATTAATCCAACTAACAAGAGTAAGATAAAAAACAAATAACAAAAAATAATTATTAAAGAAT
AAAAGGAGAGAGTACAGTATATACTATATAGTAGTGGGGAACAAAATAAAAGAATAAATCTGCTGCTAGGTTGTCAGAAA
ATATATACTTATAAACAAATAAAATAGACAGTAGTGACCAAAACAAGAAAGAAAGGAACCTTTTTCTAACATTTGGAGTG
TAGATAATGATACGTTACTTATTTTTCCAACTAATCATACGTTACTTTACACTTCTTCGTTTTAGCAAATGATACGAGTC
AAAGGTTTGATAAAAATAATTAAAAACTCATTTGTCTCTGTAACGTTTTTTTGTAAATTAGTCAAGATCTACTGACGCTA
TAAAACAAAATATCCTTTATTTTTCTCTATTTTGATTTTACGAAATTGCAAAGACTTGGGGGTAGTTAATACAGAGTCAT
CAGATCTCAATTCTTTGGTCAGTAAGTGAATCATGTGAGGGGGTGGTCATCGGTTACTTAACATTAATTAGTTTGGTATT
TATTGACGTACGTAATTCGTGATGGTAAGTAAGTTGCACTATTGAGAAAAAAACATTTACTAGTATCGAATATGACCGAC
CGACGTATCTGGTCTGGTGGTCCACTTTATTACATCAAAATATCTTTCGTAGTCCGAGCCTTTAATTAACATTTATCTGG
AATGTTTTTCTTTTCAAATGTATCACTGATTATTTTCTTTGTAAATTGGGTTTTGTGAATCTTATAAGATGTTCAAAATC
AAACTAATCATATATACAATTTGAATTCAAGTTATAAATTATAGACCAAAATATTACTATCCTTTTTTAAATCCAAATAT
GGTTGTGTGTGTACTGTTGAAAATCAAGCTAGCATAGCACTGGAATCCTATAAAACTTAAGTGGACTAAGCATCCACGGA
TAAGCAATAACTACACATAGAAATAAATGAGATGACGACAATAATATACGTCACATTCTTTGGCCTGTCTCTCTTATATA
ATCCTTCTTCTCATTTTGTTTTTCTATTCTCCTAATGTTTTTTCAGTGGAATGCCAACGTTATTATGTAGTAATATAGTA
GGAGAACTGAGCAAGCAGAACCGTAAAACGATTCTATTGTTGACCGGTTTCTCTTATCTTTTAATTGATTAAATAATGAA
TTATCTTAACGTGTATGTTGCTTCATATATAGTAGCTTATAGTAAAGGATACCATATCATGGTACCCCAAAATCAAATAA
AATGTTCTACTACATGGAGAATTTTAAATGTTTGAAATAATAATTAATCTAAATTATACTGTAGTTGCTTATATAGAATC
ACAATTAGTTTTTTACGGACTAAAATTAAATAAAGATTGATGAAAAAAACTATATCACATGTGTTTGAGAATCACCTTAC
AAATGGGCCATAGGCTTAGAACTGAAGCTCTTTGGCCCAAACTAAAACTATATTTACTTCATAGTTTTATTTTCATTACC
AATAAGTTGTATGAAAATATATTTTCCAGAATTTCTGATATTTATTTTGTTAAGAGTTTCTGTAAACTTTAGTTAGTTTG
AAGAAAATAGGTACAAGTTCAAAATTTTCTAACAAAAAACAGAGCTTTTCAAAAATTTACAAAGCTTTCGATATATATTT
TTTTTTTTTAGGTTTCGATATTTTGTTTTGTTGTTGTTGTTGTAAGTTGTAGATAATTTTGGATAATAATAAACATGTTA
TCGGAGACTTGAATGTTAATTACGATAGTATGAGAAACACTACTTCTTTTTTTTTTGGCCAAAACATGAGAAACATTACT
TAAAAAAGTATTTCCATTCAACATCTTTTCAAAAAAATATGAGAAACATTACTTAAAAAAGTATTGGGAACCACCGAAAA
ATTTAACATTTCCTCGTCAGAAACTGTCGGTTGTGCCAAATAGCTAGTGAAAATAAGAATATACAATTCGACTACTGGAC
AATGAATCATAAGGTCGAGTTTTACGCAGGCAGATAAGATATGCTTCTTGGTAGTAACTAGCTAGGAAATCGACTATGGT
TTTCTTTCAGCGGTAATAACATGACCAAACTATCTGGTCGTATGGTTTATAGGTTTATGTTTGGTCGACATGGTGTGTGC
TTTACGTGCTAAAGTGCTGACATGACTTTGTACCTATGCAACAAGCCAACAAATATCTTAGTGGCTCAACAGTCCAAGTC
TTAAAAGGAGTTCACGAAAATGGTTTTCTAAAATGCGATTCCGCTGGTCAAAAGCTTGCTACGGTCTGATATTTTCAGAA
TGCTGAATATGTCACCGACTCGCTTTATTACATTTTCGAC
>AT2G31010.2 | chr2:13191939-13194938 FORWARD LENGTH=3000
AAATCAAACTAATCATATATACAATTTGAATTCAAGTTATAAATTATAGACCAAAATATTACTATCCTTTTTTAAATCCA
AATATGGTTGTGTGTGTACTGTTGAAAATCAAGCTAGCATAGCACTGGAATCCTATAAAACTTAAGTGGACTAAGCATCC
ACGGATAAGCAATAACTACACATAGAAATAAATGAGATGACGACAATAATATACGTCACATTCTTTGGCCTGTCTCTCTT
ATATAATCCTTCTTCTCATTTTGTTTTTCTATTCTCCTAATGTTTTTTCAGTGGAATGCCAACGTTATTATGTAGTAATA
TAGTAGGAGAACTGAGCAAGCAGAACCGTAAAACGATTCTATTGTTGACCGGTTTCTCTTATCTTTTAATTGATTAAATA
ATGAATTATCTTAACGTGTATGTTGCTTCATATATAGTAGCTTATAGTAAAGGATACCATATCATGGTACCCCAAAATCA
AATAAAATGTTCTACTACATGGAGAATTTTAAATGTTTGAAATAATAATTAATCTAAATTATACTGTAGTTGCTTATATA
GAATCACAATTAGTTTTTTACGGACTAAAATTAAATAAAGATTGATGAAAAAAACTATATCACATGTGTTTGAGAATCAC
CTTACAAATGGGCCATAGGCTTAGAACTGAAGCTCTTTGGCCCAAACTAAAACTATATTTACTTCATAGTTTTATTTTCA
TTACCAATAAGTTGTATGAAAATATATTTTCCAGAATTTCTGATATTTATTTTGTTAAGAGTTTCTGTAAACTTTAGTTA
GTTTGAAGAAAATAGGTACAAGTTCAAAATTTTCTAACAAAAAACAGAGCTTTTCAAAAATTTACAAAGCTTTCGATATA
TATTTTTTTTTTTTAGGTTTCGATATTTTGTTTTGTTGTTGTTGTTGTAAGTTGTAGATAATTTTGGATAATAATAAACA
TGTTATCGGAGACTTGAATGTTAATTACGATAGTATGAGAAACACTACTTCTTTTTTTTTTGGCCAAAACATGAGAAACA
TTACTTAAAAAAGTATTTCCATTCAACATCTTTTCAAAAAAATATGAGAAACATTACTTAAAAAAGTATTGGGAACCACC
GAAAAATTTAACATTTCCTCGTCAGAAACTGTCGGTTGTGCCAAATAGCTAGTGAAAATAAGAATATACAATTCGACTAC
TGGACAATGAATCATAAGGTCGAGTTTTACGCAGGCAGATAAGATATGCTTCTTGGTAGTAACTAGCTAGGAAATCGACT
ATGGTTTTCTTTCAGCGGTAATAACATGACCAAACTATCTGGTCGTATGGTTTATAGGTTTATGTTTGGTCGACATGGTG
TGTGCTTTACGTGCTAAAGTGCTGACATGACTTTGTACCTATGCAACAAGCCAACAAATATCTTAGTGGCTCAACAGTCC
AAGTCTTAAAAGGAGTTCACGAAAATGGTTTTCTAAAATGCGATTCCGCTGGTCAAAAGCTTGCTACGGTCTGATATTTT
CAGAATGCTGAATATGTCACCGACTCGCTTTATTACATTTTCGACATGCTTATCACGATTGTATTGGGCCTATTGGCTGA
CGAAAAATTATTTGTAACAGTGCAACAAACCACTGTTATTTGATACTTTTTTAAAAAAGATACTTAGGTAGGATCTATGA
TTCTCAGCTACATTTGTGACAGATTAATTAATTATCGTATAAATTACTATGTATCCACCAAATTAGTGAAGATGAAAGAA
GATATTTGTAAAAGACGCGTGACGAGGTCTCATCTATATATCACGTGCATCATTTTGTTTTATGTCCTTTGCCGACAGTG
TCTGTGTGGTCCGTCTTAGTCGTACACTCGTACAGAGACCTGTACCTTTCATTTTTTCACTTTGTTTATTTTTAGGAATC
TCTAACTCCTACTACTACTACTCTTATACTATTATTATTATCCACACATATCTATTTCATAACTGGTAATAACATAAATA
TTTTAGATCTTTTTTTTCGATTTCACTAAGAAAAGAGTACAAACATTATGTATAAATAAAAATTAAATATATTTAAAAGA
AACTAGTAACGTATGAATAAATAAAGTAGGGTCCAATAGGAGGAGCCATTGACTTGGAAGCATATGAGACAGTTGAGAGG
CCCAACAGCCCATCGCCAGCTGGATTTCCCCTAAAAGTCACGTGACCTCTCTCCCCATCTTTCTTCACTATCTCCTTCCT
TCCCACGTGACCTTCCTCTCTCTCTGTCCCTCGTCCTTCTTCTTCTTCTTCTTCTTCTTCTTCTTCCTCCTCCTTCCTCG
ATAGAGCCTTCTCCGATTATGCTCTGTGTCCTCATTGTTATCTCCGGTACAATCATTTCTCTTCCCCGATCCTTTTCTAT
TCCACGAATTTCACATCTTTCGCATTTGATCGTCTTTATATTTTATCTTGTTGATTCAATCATACGGATCTGCCGGAGTA
AATGCCGTTGCTCTCGGTCATTGAATTTGATATCTGTAATGTGGGTTTTTATTGGTTTTGGTGATTATGAGGTTTCATTA
GTGCTCTCTTGTTAAAGTTTGCATTTTGGAGATTTGAGTTTGGCTCTTTGATGTGAGAATGTACATTGAACTTTTTGTGT
TGTTGAATGATGAATTGTACCTTTTGTGCGGATTTTTTGAGGTTACTCTCTTGATATTAAATTCTGTGGGCCAATAACGA
ATTGATGACATAAAGTTGTTTTTACTACAGAGAACAGAACAGAGTCTTCTTATTTTGCTCATTTTAACCAATGTCAAACA
AAAACCTCGTTTTAATCCATGTTACACTTTCAGCTAACTTCTCTGTCTAACAAAGGTTAACATGTCTTTCTCTCATTTAG
TGCAGAAACAAGAGCAGATGGGTCTAATTCTACACCAATCAAAGCTTTGTTCTCGATTTAGAAAGCCTCTTTTGGGGTAA
AGAGATGGTGAGAAAATAAGTTATACAAATTATCTGGAAG
>AT2G31010.1 | chr2:13191939-13194938 FORWARD LENGTH=3000
AAATCAAACTAATCATATATACAATTTGAATTCAAGTTATAAATTATAGACCAAAATATTACTATCCTTTTTTAAATCCA
AATATGGTTGTGTGTGTACTGTTGAAAATCAAGCTAGCATAGCACTGGAATCCTATAAAACTTAAGTGGACTAAGCATCC
ACGGATAAGCAATAACTACACATAGAAATAAATGAGATGACGACAATAATATACGTCACATTCTTTGGCCTGTCTCTCTT
ATATAATCCTTCTTCTCATTTTGTTTTTCTATTCTCCTAATGTTTTTTCAGTGGAATGCCAACGTTATTATGTAGTAATA
TAGTAGGAGAACTGAGCAAGCAGAACCGTAAAACGATTCTATTGTTGACCGGTTTCTCTTATCTTTTAATTGATTAAATA
ATGAATTATCTTAACGTGTATGTTGCTTCATATATAGTAGCTTATAGTAAAGGATACCATATCATGGTACCCCAAAATCA
AATAAAATGTTCTACTACATGGAGAATTTTAAATGTTTGAAATAATAATTAATCTAAATTATACTGTAGTTGCTTATATA
GAATCACAATTAGTTTTTTACGGACTAAAATTAAATAAAGATTGATGAAAAAAACTATATCACATGTGTTTGAGAATCAC
CTTACAAATGGGCCATAGGCTTAGAACTGAAGCTCTTTGGCCCAAACTAAAACTATATTTACTTCATAGTTTTATTTTCA
TTACCAATAAGTTGTATGAAAATATATTTTCCAGAATTTCTGATATTTATTTTGTTAAGAGTTTCTGTAAACTTTAGTTA
GTTTGAAGAAAATAGGTACAAGTTCAAAATTTTCTAACAAAAAACAGAGCTTTTCAAAAATTTACAAAGCTTTCGATATA
TATTTTTTTTTTTTAGGTTTCGATATTTTGTTTTGTTGTTGTTGTTGTAAGTTGTAGATAATTTTGGATAATAATAAACA
TGTTATCGGAGACTTGAATGTTAATTACGATAGTATGAGAAACACTACTTCTTTTTTTTTTGGCCAAAACATGAGAAACA
TTACTTAAAAAAGTATTTCCATTCAACATCTTTTCAAAAAAATATGAGAAACATTACTTAAAAAAGTATTGGGAACCACC
GAAAAATTTAACATTTCCTCGTCAGAAACTGTCGGTTGTGCCAAATAGCTAGTGAAAATAAGAATATACAATTCGACTAC
TGGACAATGAATCATAAGGTCGAGTTTTACGCAGGCAGATAAGATATGCTTCTTGGTAGTAACTAGCTAGGAAATCGACT
ATGGTTTTCTTTCAGCGGTAATAACATGACCAAACTATCTGGTCGTATGGTTTATAGGTTTATGTTTGGTCGACATGGTG
TGTGCTTTACGTGCTAAAGTGCTGACATGACTTTGTACCTATGCAACAAGCCAACAAATATCTTAGTGGCTCAACAGTCC
AAGTCTTAAAAGGAGTTCACGAAAATGGTTTTCTAAAATGCGATTCCGCTGGTCAAAAGCTTGCTACGGTCTGATATTTT
CAGAATGCTGAATATGTCACCGACTCGCTTTATTACATTTTCGACATGCTTATCACGATTGTATTGGGCCTATTGGCTGA
CGAAAAATTATTTGTAACAGTGCAACAAACCACTGTTATTTGATACTTTTTTAAAAAAGATACTTAGGTAGGATCTATGA
TTCTCAGCTACATTTGTGACAGATTAATTAATTATCGTATAAATTACTATGTATCCACCAAATTAGTGAAGATGAAAGAA
GATATTTGTAAAAGACGCGTGACGAGGTCTCATCTATATATCACGTGCATCATTTTGTTTTATGTCCTTTGCCGACAGTG
TCTGTGTGGTCCGTCTTAGTCGTACACTCGTACAGAGACCTGTACCTTTCATTTTTTCACTTTGTTTATTTTTAGGAATC
TCTAACTCCTACTACTACTACTCTTATACTATTATTATTATCCACACATATCTATTTCATAACTGGTAATAACATAAATA
TTTTAGATCTTTTTTTTCGATTTCACTAAGAAAAGAGTACAAACATTATGTATAAATAAAAATTAAATATATTTAAAAGA
AACTAGTAACGTATGAATAAATAAAGTAGGGTCCAATAGGAGGAGCCATTGACTTGGAAGCATATGAGACAGTTGAGAGG
CCCAACAGCCCATCGCCAGCTGGATTTCCCCTAAAAGTCACGTGACCTCTCTCCCCATCTTTCTTCACTATCTCCTTCCT
TCCCACGTGACCTTCCTCTCTCTCTGTCCCTCGTCCTTCTTCTTCTTCTTCTTCTTCTTCTTCTTCCTCCTCCTTCCTCG
ATAGAGCCTTCTCCGATTATGCTCTGTGTCCTCATTGTTATCTCCGGTACAATCATTTCTCTTCCCCGATCCTTTTCTAT
TCCACGAATTTCACATCTTTCGCATTTGATCGTCTTTATATTTTATCTTGTTGATTCAATCATACGGATCTGCCGGAGTA
AATGCCGTTGCTCTCGGTCATTGAATTTGATATCTGTAATGTGGGTTTTTATTGGTTTTGGTGATTATGAGGTTTCATTA
GTGCTCTCTTGTTAAAGTTTGCATTTTGGAGATTTGAGTTTGGCTCTTTGATGTGAGAATGTACATTGAACTTTTTGTGT
TGTTGAATGATGAATTGTACCTTTTGTGCGGATTTTTTGAGGTTACTCTCTTGATATTAAATTCTGTGGGCCAATAACGA
ATTGATGACATAAAGTTGTTTTTACTACAGAGAACAGAACAGAGTCTTCTTATTTTGCTCATTTTAACCAATGTCAAACA
AAAACCTCGTTTTAATCCATGTTACACTTTCAGCTAACTTCTCTGTCTAACAAAGGTTAACATGTCTTTCTCTCATTTAG
TGCAGAAACAAGAGCAGATGGGTCTAATTCTACACCAATCAAAGCTTTGTTCTCGATTTAGAAAGCCTCTTTTGGGGTAA
AGAGATGGTGAGAAAATAAGTTATACAAATTATCTGGAAG
>AT2G31018.1 | chr2:13201552-13204551 REVERSE LENGTH=3000
GTTTCCAACCTCTCTCTTGCATCTCTCTCGCCTGTCTTTGTCTTTGTTCCAACCTCAACTTCTCTGCGTTTCCCATTTCA
TACTCTCCCTTCTCTAAATACCTCTGGTCCGGTCTAAGTCTTGAATCTGTTGGTGGCAACTTCTCCTTTAAACCAGGCGT
GAGCTCGTTTAATGTGATCCCAAACCGTGTTAGATTATACTTTGTCGGGTTTTCGGGCTGTTTGTTTCGTTTCCACAGAA
GATGGGATTCATTCACCTTTCCTTGATCAACCATCACATAGTGTATACTCTCATCCCATTTTCCAAACAACCTAGCCACT
GTTTTTCCATTCTTGTCTTCTACTATACCTTGAACTTGATGCGGATTTCTATCGATCATCGACTGTTCCTTGAATTTAAG
TTTACATGAATATTCACCGTTGCCTTCAATCTTCATTGTCCCGTAGTGATCACAATACAATTTACCAAGTATGAGATTGT
ATATTGATGTAGTCACCTATATTTGTGAGCATAGAAGGATAAGCAACATATCATTTACAAATGTTTTTTATTTTTTATAC
TAAGATTCATTACCTTACTCCATTGCACAATTTCACCATCATCAAATTGCAAAGTCAACAAACCAATAGGATCAAGTTGA
ATTGATCGACCCCAAAATTTGCTTTTTAAGTTGCTATCTCCCCAAAATTTCCATCCGGTGCCATCACAATGACATGCCAC
AATCATAGGATGATGACTCACCTGAAAATATAATTTACAAGAGAATGATATCTTCACCAAAACTAATGAGTAAATCTTGT
AAGTGTTCATATTAAAAATAAGAAACCTTTTCCGAGAAAAATCGAAGGCCTTTATCGGGATAGTCAGCCTCATATGTTTC
ACCTAACATTGGATTAAAAGGTTTGCAAATTCTTCCTTCAGTTGATGCATAACCAGATACGGCAAATGCAGCTACATTCA
GAATCCTCATGAGGTTATTGCCCTGAAAATTTTCATTTGCTAGCAAAATCAAGAGGGTATCATAAAATAATTCTAAATAA
TTAATATCGGTTATTTGCATATTCTTATTACCCTCTTTCCCCATTCAGAAGCTTGATCAAGAAGATATGAATACTCCAAA
TCTTCAAAGCATTTTTGTAGAGAAGATAAAGGCTCATTGAAGTAGACAGGAAGACAAACTTTTGTGAGATCCTTGCCAAT
GTTGTCTTTGATCATTGACCAAAGGCTAACACTTTTCTCTTTTTCAACCGGATCAGGTAACTTCTTTCGTCTTTTGACAT
GTGGATAGTTAAATCCAATAGTCTTGATAGAAGGATCAACATCATCATTCTCTGACTCAAAACCATTAGTAAGTCCATCA
TCATCTGAAGAGAATGATGATGTGCGAAAAACGGATCCAATACTTTTGAATGAACTTGAAGAAAGAGAGTCACATGTATC
CATTTCCTCCTCAGCCTCATCAAATTGTTCATTATCATCATCAGATTCACTAATTGTTTCTTCTGAGATAAAAGAAATCA
TCAGCTCAAGATATAAAAATGTTGTAGTACAGAAAAGGTTTCTTGTGTATCAAGTTACCTGAGTCTCCGTTGCCAGCTTG
TCGTTGAGTCTCATCTACAACCGTGTTTTCCAAATCTACTTTCTCTGTCTAGACAATGACATAGATACATCAATTTATTA
GAAGAGTTTAGACATACATAGGGGATGTTCGGAAGGTTTTAAGTACCTCTAATTGTCTGAGTGTATCAATGAGAAGCCAT
TGCTTTTGTTTAAGAAGCAAAAGCTGGCTCTGAATTGCCGAGAACTCAGACCTCGTGATTTGTTCGCAGTCTTGAATGGC
TGACTCACTCACTCCTTCCTCAACCAATCGCAGCCTAAGCTTCTCTATCGAGATGTCTAAGTTGTTGGTCGGTGCCATCA
ACTCGCAGTTTGACATTCTTGGAAACATATCTTTGACAGCTTGTAAAGCCTCTATCCAAGCTTCTCTGTCCTCTCTTGTC
TCTGCACGTAGGTGAAGCCTCTTGGTGCCGGTGAATATTGAAAATCTCTTATCATCTGATCTACTCTCCCGAATCGATGA
AACCTATTATATATACCACCGATCGAGTAGATGATGATCAAATGGAATATTGAGTACTGTACTATTTATATCATTCAATC
ATCAAAACTAAATTTAATGTCCAATCATATAATATATAGTGTCTTAAAAGCGGTAAGAGTTTTTACCAGTAAAAAATATC
GGCGCGATAAGTAGTTACAAAATATTAATAGTGCAAAACCGTAAGAAAGAGTGGTAAGCGGAAACATAAAAAACAAATGG
CACTTTGGAGGAAACTAAGCACAAAATCTGTTCCAAAAAAGTAAATAATTTTTTTTCACTGACAAAACCAATAGAGAAAG
TTGATCAAACCTTGAGATGAACTTCGCCGAATGGCTTGCGGCGGAGCTGGTGGTTGGTGTTGTTAGTGGCGGCGTGACGC
TTATTCCTAGAGATCATACGTGTGGACTCCTCTCCGATCACTCTTGATCCTTTCTCAGTCTCATGGATAACAACGATCTT
ATCAGGTCCCTTGATTTTATAATATGAAAGCACTCCATCTTGCAAAACAAACCATCTTGGTCTCCATCCTTTCCCATAGT
TCACCCATTTGTACAATATCCCGGCAATCGAATTCCCAGCGATATCGTTAATCTTGACATCCACAGGCGGCTCCCTTGCT
GCTGCCGGTAAGGCTAGTACGTTCTGGTGGTTAAATGAGAGACTGTGGAGGAGATGATGGTGATTACTTTGACCTGGATG
GTTATATCGTTGTGAGACAGATCGGGTAATAACCGGTTGTGATCTCGCGGAACCGAAAGGAGTTTCGGGTGTGGCGGCGT
ACATGGAGAACGACGGCGTGGAAGGGGAGTGATCGGAGACACAACAGAAAGGATGCATGTGAAGAACAATCTTCTACAAC
AAGAAAGAGCACATGGAAATGTTGTAGGAAATTGCGGCGG
>AT2G31020.1 | chr2:13198614-13201613 FORWARD LENGTH=3000
TCGCCACCCAAATGGTAATTTTCTTTTTTTTCTCTCGCCTTTTCTCTTGTCATTTTTATCAAGTAATTTGCGGAGACATG
TCTGATATTGTTATCTTTATTTACTTTTGTCAGATAATTCGTGACTTGTAATCTATGTATTTGCAGTTGTACTATTTTTG
GGTGCATGCACAAAACCTCCACGCTTATCCATGATCACGGAGTACATGGAGCTGGGATCGTTGTATTATTTGATCCACAT
GAGTGGTCAGAAGAAGAAACTTAGCTGGCACAGAAGGCTCAGGATGCTTAGAGACATCTGCAGGTATTTAAGCTACCCTG
CATAGCTCCCTTGATTATATGTTTTAAGCTACATATGCTTATCTCATGCTGTTTTGTATTTCTTATGGGATGCATAAGGG
GTTTGATGTGCATACACCGGATGAAGATAGTCCACCGCGACCTAAAGAGTGCCAACTGTCTAGTGGACAAACATTGGACA
GTCAAGATCTGTGATTTTGGGCTGTCAAGAATAATGACTGATGAAAACATGAAGGACACTTCATCTGCTGGGACACCAGA
GTGGATGGCTCCAGAGCTCATTCGCAACAGGCCTTTTACAGAGAAATGTGATATCTTTAGTCTTGGGGTCATAATGTGGG
AACTTTCAACTTTACGTAAACCATGGGAAGGAGTTCCACCTGAGAAGGTATAATATGCTGTGCCATGATTTCTCTAGAGA
TGTGATATCTTTAGTCTTGTGATTACACTTAATGAAATTTGCTTCTTAGGTTGTCTTTGCTGTTGCACATGAAGGGTCAC
GTTTGGAGATTCCTGATGGTCCACTCAGCAAACTAATTGCAGGTTTAGTGTTGTTGAATACCATGTTTCTTGAACTTTTT
TGTTTATTCTCTTATATTTCTCAACTGCTTCAGTCTGAGTTAAAGTTAACCACAATTTCTGTGCAGATTGTTGGGCAGAG
CCTGAAGAACGCCCAAATTGTGAAGAGATACTTAGAGGCTTACTCGATTGTGAGTACACACTGTGCTAACAACACTTCTC
TTTCGGGGGGATATGAGCCGGAAGATGTTTTAGCTCAGAAAACATCCCAGCTTCTTTTAAATCTCGGCTCTTAAATTATC
AACCTGAGTGGCATAATTTTTTAAGATCATGAGAACTTAGAGGCTATAATGAGACAAGTTCATAGTTCAGTTTTGATAGC
TGTGGAACAGGCAGAGACACCAAATGTAGGATACAAACAAGCATGTCTATTAAGCTGCCACTGGTGTGATTCATGTTCTC
ACAGGCAATACTTCTTTTGTTGGCTATTGAAGAGCATTTTGGTCTATCTTAAGAAAATATATAATACACACTATTCTTTG
TTGGGAGAATAAATAGCTCTTCGATTTCTCTTGTCTTCATGACTTCATCCATTATTCTCTTGTGTCTAGCCACTTTCTTT
CTTCTTTTCTTTCGTGTCAAGCATTCGATAATCCGACTTTATTTATAGACTCATATCATATCCCAATTAAATTTTATGAA
GAAGAGTTTTTTTTTTTCTTTTTCTGTCATATAACTTTATAAACTTATAAACGTATATGTGGATTATAAACTAAAAACAA
AATATTTTTATTACAAATTATCTGCATCATGTTAAGAAATTTGAATCAAAATTTATTTTGTTGTTATGCATTAGAAAAAT
CTGAGATGATCGGGTCAAACTATCTAAGACTATACTATAATGTAAACGAGATTGGTCGGCAATCAGCTCTAGTCTGTAGT
AGTGTCGGAAGACGTGAACCCAAGTCAAAAGAATATTTATAACTATTTAGACCAATTAAGAGGAAAAATTAGCCTTTATT
TTAAAATTATAATTTTGTGTCCAATGTTTTTTTTTTTAAATTATATCTATACGTGAAATTACTTATCTTAAAAAGGTGAT
TACAACTAATCTTCAATTTTCTAGTGCAACAGTATTTTTAAATTTTGGAAAAATCTTTGGCAGCGGAGAAACAGATCGTG
ACTTTTTATTTTTAATAATAAAACCATTTTATGCCTTTTCATATTCCGCTTCAAAACTTTTCTTTTGTTATTTTTTTTTC
CAGGAAAGATTTAGATTTGTCCATATGGTTTCAGTCAAACGAATAATAAAAAATAGATTAGAATAGAGGACCCATTTAAT
TTGTAGAATAGATATAAAAATGAAATCAAATCTTAGAGGGCTCCACGTTAATTTGATTGATAGTTAAATTCCAATGCACT
CATACTTAATCATTAGGGGGCTAATGGGGGTGTAAAAGCACAGTTTGGTTTTATATAATATACTCTATATTATACTTAAA
TCTCTTGGGTTAGATAAGGACTTACGGTCATACATATATAATTTCTTTTACTTGGATGATTGGATCCATTAATTCCCTAT
ACTTTTATCAAAAAAATTATACCAAACCAAATTTCAAATCACTCAAGTGAAAATGTTTTGTACATTTTAAAACGAATGTA
GTAATGTACAATGTGTCCCACATTTCCCATTGGAACCCTGAAGCGGTAAAGCCTATAAATATTCGTGATAAAAAGTAATT
ATATTCTCAACTAAAATTACTATATATTGTAATATTCATATGGGCATTTTTATTCGTCATGTAAATCTTTGTGCTTTGTT
TATTCGCATTTTACATAGTTGTTTCTGATTACATCATGATAAGCACTTTATATAATAAGGCCTTACAGTTGTTACATAAA
TACAACGAAATGATAACTTTTTTAATATTGGATAAATATAAAGTCTCTCATAAGATACCGTTGACCATAATTAAAGTCCT
TAATGATAGAGACAAAATTTATAAATTCAAACTTGGCTTCTCTCCGGTGAAGTCCTCCTCTCTGTTTCTATCCAACTTCT
TCTCTCTTTCTCTATAAACTTCCTCATCCGCCGCAACTGTAACCGTAACCGCCATCATCCGCCGCAATTTCCTACAACAT
TTCCATGTGCTCTTTCTTGTTGTAGAAGATTGTTCTTCAC
>AT2G31030.1 | chr2:13203004-13206003 FORWARD LENGTH=3000
ACTACAACATTTTTATATCTTGAGCTGATGATTTCTTTTATCTCAGAAGAAACAATTAGTGAATCTGATGATGATAATGA
ACAATTTGATGAGGCTGAGGAGGAAATGGATACATGTGACTCTCTTTCTTCAAGTTCATTCAAAAGTATTGGATCCGTTT
TTCGCACATCATCATTCTCTTCAGATGATGATGGACTTACTAATGGTTTTGAGTCAGAGAATGATGATGTTGATCCTTCT
ATCAAGACTATTGGATTTAACTATCCACATGTCAAAAGACGAAAGAAGTTACCTGATCCGGTTGAAAAAGAGAAAAGTGT
TAGCCTTTGGTCAATGATCAAAGACAACATTGGCAAGGATCTCACAAAAGTTTGTCTTCCTGTCTACTTCAATGAGCCTT
TATCTTCTCTACAAAAATGCTTTGAAGATTTGGAGTATTCATATCTTCTTGATCAAGCTTCTGAATGGGGAAAGAGGGTA
ATAAGAATATGCAAATAACCGATATTAATTATTTAGAATTATTTTATGATACCCTCTTGATTTTGCTAGCAAATGAAAAT
TTTCAGGGCAATAACCTCATGAGGATTCTGAATGTAGCTGCATTTGCCGTATCTGGTTATGCATCAACTGAAGGAAGAAT
TTGCAAACCTTTTAATCCAATGTTAGGTGAAACATATGAGGCTGACTATCCCGATAAAGGCCTTCGATTTTTCTCGGAAA
AGGTTTCTTATTTTTAATATGAACACTTACAAGATTTACTCATTAGTTTTGGTGAAGATATCATTCTCTTGTAAATTATA
TTTTCAGGTGAGTCATCATCCTATGATTGTGGCATGTCATTGTGATGGCACCGGATGGAAATTTTGGGGAGATAGCAACT
TAAAAAGCAAATTTTGGGGTCGATCAATTCAACTTGATCCTATTGGTTTGTTGACTTTGCAATTTGATGATGGTGAAATT
GTGCAATGGAGTAAGGTAATGAATCTTAGTATAAAAAATAAAAAACATTTGTAAATGATATGTTGCTTATCCTTCTATGC
TCACAAATATAGGTGACTACATCAATATACAATCTCATACTTGGTAAATTGTATTGTGATCACTACGGGACAATGAAGAT
TGAAGGCAACGGTGAATATTCATGTAAACTTAAATTCAAGGAACAGTCGATGATCGATAGAAATCCGCATCAAGTTCAAG
GTATAGTAGAAGACAAGAATGGAAAAACAGTGGCTAGGTTGTTTGGAAAATGGGATGAGAGTATACACTATGTGATGGTT
GATCAAGGAAAGGTGAATGAATCCCATCTTCTGTGGAAACGAAACAAACAGCCCGAAAACCCGACAAAGTATAATCTAAC
ACGGTTTGGGATCACATTAAACGAGCTCACGCCTGGTTTAAAGGAGAAGTTGCCACCAACAGATTCAAGACTTAGACCGG
ACCAGAGGTATTTAGAGAAGGGAGAGTATGAAATGGGAAACGCAGAGAAGTTGAGGTTGGAACAAAGACAAAGACAGGCG
AGAGAGATGCAAGAGAGAGGTTGGAAACCAAAGTGGTTTAGAAAAGAGAAAGGAAGTGAGACTTATAGATACATTGGAGG
TTATTGGGAAGCTCGAGATTCTGGTAGTTGGGATGATTGTCCTGACATCTTTGGTCAAGTTCACCAATCCATCAAGTAAC
CAAAAATAATAATAATCAAAAACTCCATTCACTAAATATTTTCATTTTTGTTTGCTTGTTGTTGTTGTTCTTTCTCGTAT
GTTTTTTTTGTTTATGGGCTTACATGCCATTTTTTCGTCTGCCAAAGATTTTGTGATGAAAAAAAAAAATGAATTTCTCC
TCGTAATTTTATTGAGGTCCCTAAAAACGAAAGAAAAATATTATTGTTAGGTTGAAATATATAGTCTAAAGAAATGAAAA
TGCCAGGAGTTAAAAAAAAGGTGTGCTTGGAAAATTGTTCATAGAGTGTATAATTAGTGGCCAAATTATGTATGATTGAT
TCAAGTGTCTTGGATCGCTTATTTTTATCGAATTTCATTATAAGATAATATGCTATTTCATGTTTTTTCTCGAACACAGT
CAATAAAACGCACCAAAATACATGTTATTGATAAGAAATATGTACTATATTTATCTAAAATGCCAATGCATTTTTTTTTG
TCAATTTTTTCTTTATTTACCTAATAAACCTTTCATATGGTTAACGAGATAGATATAGATGGACCAATGAACAATATAGT
TAAATCCAAGAAAATTGCTTCATATTGCATGACTCATGAGTATATACACATTTATAGCTGGAATTAGTATTATCTAGTTC
ATGAGTGTATACATATTTTATAGCTTAATGTTTTATATTATCTACCTAATAAACTTTCATTCATATGGTAAACTAGATAT
AGAACTAATTACTAATGATGGCAGTTAATGAAACAGTTAACTATATAAGTTTGTAGAAAAATTAAATTAAGTTTTAACGT
ATAGATATTCATGTGAACAAATAATGATTATTAATACAAAAAGTTAACTACCACATATTTCTTAATGAAACAGGTAACTA
GACCAGTTAGTAGAAAAATTTAAATTAAATACTCATGAGAACAAATAAATGATTAGTAATACAAAAAGATTTAATTTTAC
ATTTTCTTTTCCCAGTGTCTACCACAAAATTCTAACACTTTTTTTCTGATTGCCTAAGCATATATCGACTACAAGTATAG
GAAATTAAGCCTTAACGTTGTAGTATTAACTTTCTACGATAGAGAAGTGGAAACTTGAGCCATGTAAAATGAAGCAATTT
CTTGGATTCAACTTTATTGTTCAAACAAAACCAAATCGATCTGGTGGTCCATTTAAAGTTTTTGCATGCATATATGTTCG
TGATTTGACCATTAATTAACATTCACATGATTAATCTCTTTATAAATAATCCTTCAGCCTTGTACTCTTTCTTGTTCCTA
AGCAAAAGCAGAGTTATAAGCCCAAAGACAATAATAAAAA
>AT2G31035.1 | chr2:13205667-13208666 FORWARD LENGTH=3000
ACAAAATTCTAACACTTTTTTTCTGATTGCCTAAGCATATATCGACTACAAGTATAGGAAATTAAGCCTTAACGTTGTAG
TATTAACTTTCTACGATAGAGAAGTGGAAACTTGAGCCATGTAAAATGAAGCAATTTCTTGGATTCAACTTTATTGTTCA
AACAAAACCAAATCGATCTGGTGGTCCATTTAAAGTTTTTGCATGCATATATGTTCGTGATTTGACCATTAATTAACATT
CACATGATTAATCTCTTTATAAATAATCCTTCAGCCTTGTACTCTTTCTTGTTCCTAAGCAAAAGCAGAGTTATAAGCCC
AAAGACAATAATAAAAAATGGAAGCTAGAGTAATTTCTTGCACTACTTTTGGAGACAACAAGGTCGTGAAGATTGCTGTT
CTGAATCATCAAGCAATTACCAAATACAAAGCCGGAGAAAACGAAACGACGGTTGTTGTTTCCGATGATACATGCCCGGA
GAAAGATGTCAAAGAGATTAAGAAATTCTGTGAGAAGCTCGGTTACGTTTACGAAGGCAGACTTAGCGAAGAGTACACTC
AAACCAACACTGGACCCGGTTTGGTCTAAAAATTCCAAAGTTACATATTAACTTTCTATGTTTTACTCTTTCTTCATTTG
CTTTATATGATGATCATTCTCTACAGATGATGATTGGATTACTAATGGCTTTGAGTCAGATGATGACGTTGATCCTTCTA
TCAAGACTATTGGATTTAACTATCCTCATGTCAATAGACGAAATAAATTACCTGATCCGGTTGAAAAAGAGAAAAGTGTT
AGCCTTTGGTCAATGATCAAAGACAACATTGGCAAGGATCTTACTAAAGTTTGTCTTCCTGTTTACTTCAATGAGCCACT
ATCCTCTCTACAAAAATGCTTTGAAGATTTGGAGTATTCATATCTTCTTGATCAAGCTTCTGAATGGGGAAAAAGGGTAA
TAAAAATCTGCAAACGACTAATAATATTTAGATTCTTTTATGACAGTCTTGTAATTTTGCCTAGAAAATGATATTTTTCA
GGGCAATAACCTTATGAGGATTTTGAATGTAGCTGCATTTGCTGTATCTGGTTATGCATCAACTAAAGGAAGAATTTGCA
AACCCTTTAATCCAATGTTAGGGGAAACATACGAGGCTGATTATCCCGATAAAGGCCTTCGATTTTTCTCGGAAAAGGTT
TCTTTATGTTTATATGAAAAACTTATAAGATTCACTAATTAATGTGAAGTTAATATACATAACATTTTCTTGTGAACTTT
GTTGTTAGGTAAGTCATCATCCTATGATTGTGGCATGTCATTGTGATGGCACCGGATGGAAATTTTGGGGAGATAGCAAT
TTAAAAAGCAAATTTTGGGGTCGATCAATTCAGCTCGATCCTATCGGTTTGTTGACTTTACAATTTGATGATGGTGAAAT
TGTGCAATGGAGTAAGGTATGAATCTTAGTTTAACCAAAAAAAAAACCATTCATGGATGATATGTTACTTATCCTTCTAT
GCTCAAAAATATAGGTGACTACATCAATATACAATCTCATACTTGGTAAATTGTATTGTGATCATTATGGGACTATGCTG
ATTGAAGGTAACGGTGAATACTCATGTAAACTTAAATTCAAGAAACAGTCGATGATGGATAGAAATCCGCATCAAGTTCA
AGGTATAGTAGAAGACAAGAATGGAAAAACAGTGGCTAAGTTGTTTGGAAAATGGGATGAGAGTATGTACTATGTGATGG
TCAATCAAGGAAAGGAGAGTGAATCTCATCTTTTGTGGAAACGAAACAAACCTCTCGAAAACCCTACAAAGTACAATCTT
ACACGGTTTGGGATCACATTAAACGAGCTCACGCCTGATTTAAAGGAAATGTTGCCACCAACAGATTCCAGACTTAGACC
GGACCAAAGGTATTTGGAAAAAGGAGAGTTTGAAATGGGAAACAGAGAGAAGTTGAGGTTAGAACAAAGGCAAAGACAGG
CGAGAGAGAAACAAGAGAGAGGCTGGAAACCAACGTGGTTTAGTAAAGAGAAAGGAAGTGAGACTTATAGATACATTGGA
GGTTATTGGGAGGCTCGAGATTCTGGTCGCTGGGATGATTGTCCTGACATCTTTGGTCAAGTTCACTGATGCAGGGCATC
TTTCCTTTTTGGTTTTAGACTTTTAGTTTACATTCTGATTTTTGAGTTATTTAACATTATTGCCAGTATGGTATTTTTAT
TTTATTTTTAGGTTGTGATAATAAGTCTCTAGCTAGATACGACTTGATCAACAAGCATTTTAGTTTCCGATTCCTTAAAG
GATTAGGTTTGGTATCTTGTTATATATAGTCGATAGCTTTGTAAAGGCACGGCATTATTTAATTAAATCAAAGAGCATTT
CAACTCTTAAATACTTGTTGTGGCTAGAACTTGAGAGTTCTTAACGGAATAAGATAACATAGATTCTTGGACATTCTTAG
ACTAAACAAAAATATATGTGTTATCTACACCATCTGGTATCATAGCCATAACCTTGATTTTTAAGCTATACATATGTATA
TACTAATGAGAACAAATAAATGATTGTTGATACAAAAAAATTATATTATATTTTCTTCTGCTTGCGATCTACCATAAAAC
TCTTAACACTTTTTTTTTTTTTTCTTCTGGTTGCCTAAGGTAAAACATATATCTACTACAACTATAGGAAATTGTGCCTT
AACACTATACTGTTGTTGTGGCATTCACTTTCTAAGATAGAGAACTGGAAAACTTGAGTCATGTAAAATGAAGCAATTTC
AGGGATTCAACTTTATTGTTCAAATAATAACCAAATCTGGTGGTCCATTTACAGTTTTTTACATGCATACATGTTTCGTG
ATTTGACCATTAATTATCATTCACATGATTGTTCTCTATATAAACCATCCATCACCCTTATACTCTTTATTATTCCTATC
CAAAAAGCAGAGTAATAAACCCAAAGACAATAATAAAGAA
>AT2G31040.1 | chr2:13211013-13214012 REVERSE LENGTH=3000
TTCGACTTCTCCTCTTCATACTAAATTGTCGAAATGCCATGAGCTCACTTGCCCTTGCACTGCAGCTTAACCCAGTTAAG
GCCAAAGAACTTACAAACATTCGCTCTGCTGGGAAAGACGAAAATGTGAAGCTATCTCCACCTCGTCTTGTATGTACCCT
TTCCTCTTTTAACATGACATAAGAAAACTGTTTTCTTGATCAGAAAATTTTCTTGCCCTTTGTGGTTTAACTTTTGAATT
CTTGTCTATTCAGATGACACTTGAGGAAGCTATAGGATACGTTGCCTCAGATGAGCTTATAGAGGTACATTGTTCATCAC
CAATTCCAAATCTAGCTAATCATATTATCCATGACGAACATTTTGTTTCCGGCTTCCTATGCATTTACTGTTCTTGGTTT
AATGTTGTACTGTTATTGGTTTAATGTGGTCAGGTGACACCAAAGACGATTCGGTTGAGGAAAAGATGTCTAGACGTTAA
CAAGCGTAAATCCCAGAGCAAACGAGCCAAAGACTAAAAAGTTATCTTCCACACTTGACTCTCTGGTACAATTTTTATGG
AAGCTGGTTTAGTTCTTGTCACAATCCTAGAAAAAGAAAATTATTGAATATGTACGAGAAACATTCAGATTATATACTAG
ATTCGTAACTTATACGCAAGAAGATGCATTCTTGTATTGATAACAATAAGAAGATAGATCGATCCCGATGCTGTATTATC
ATTGTGGACCACCGGATTTATCATCGTTATAAAGAAAGTTTTGTTGGTGGCCTTGGGGTCTATTTAACGACCCACATGAC
CCAAGTTATATTTTTAATTTATAACTGATTCCTTTTGTTCCAATCGTCGTTCTAATTTTATCTCATCAAAAGCATGTGTC
TCCATTTATGTTAAATAACATGGTAGTAGAAACTTTAAAAAGTTAATAACTAATGTTCAGTTCGAGTATCATGAAAATAT
CCACCGCACAGTAGTCGCCAGTTTGGTTATGTCACTCCAGACCAAGCTTAAGCCACTCCAGACACAAGGACTTGAGGCCG
CATTGTAAGGAAGTGTTGCAATCGTTGCATCATCTACTGGAAGAACCTCAAGAGGATCCTCTAAAGGCTTAGGACTAGGA
GTAGGTTTTTGATTAGAAGAGGATGGGTTGTTAGGTTGAATAATGGGTGTATTATTCTCTAGAAAAAACTACAAACCAAA
GTCTCAAACGTACGTAAGAAGTTAAACTAAAAGAAAAAAGACAAAACGTGTGTAAATATATCAAACTAAGATGAGCAAAG
AAAGTAAAGGAAGGAAGCAGAGTCCAATCCAAACATTAGAGTTTGAAGCTGCACTATGTGGAGCTGGTGATGGTCCCATC
TGATACTGTACTGGAGCATGATTAACCGGTGACTCAGCCAACGGAGACTGTGAAGGAGACGAAAAAGAGCTTGGTGGTCG
GACGGGTCCAGGAACCGGAGCAGCGACAGGTCCCAATGAGGCTGGTAATACATGGATTTGAAGCTTTTGTCCCATGTCAC
AGTGACCAGGAAATCCGCATATGAAGTGTTGGAGTCCCGGTTTGGTTAGAATGACGATATCAGACCCGGTCTCGTATCTT
GCTAGCGGTTTGGACGGTTCACACATCTCGTAATCATTGTGAGTGACTTCGGTGACGTCGTGGAAGTCTTTGTTGTATTT
GAAGACCAAAGAGTCTCCAACTTGAAAAGTTATTGTAGATGCCCATGTCTCGTAGTTGACGCTCATAATCGTCCATCCGT
CGGAGTCACCAACTTTGTGAACGGTTCCTCCAACGGAAATTCCAAAAAGTGCTACAAGAATAAGCAAAGAAGTAAAGAAG
GCGTTGCTTTTGATCAAAGCCATGATCGATTGTTGTTTGAAACGAGAGAATTAAGCAGCAAAGAAAGAAGAAAACAACTA
TGTAAGAGATATTATAAAGTTTTGAGTTTGTGTTGGTGAGAAGTTGAGAGAGCACTACGTTGTTTATATAGACCCGAGGT
CTCGTTTAAGGTAACCCTTTTCTCTTTAAGAATTTGACGATTTTATATGTTTTTCTAAATCAAAAATATATTATATTTTG
ATAATTCCTAGTGATAATTGTTAAGGTCATTTTTTCCCTTTTTGTTAAATATATCCAGAAATTTATTAATTCTTAAAGGT
ATTAATTTATTGAGAGATTATAATAATTTTGTAATTATTTTTAAAAAATTATCTCATAAGAAGTTTTTTTTTGTAATTAA
TATCTTTATAAAATTATATTACTTATTAAATTTTAAAAACACACAAACTTTCTCGATGTAATAAAATATTAGAAATGAAC
TATTTCGAAAATTAATACAAATTTAAGAAAAATATCATATTTAATTTTTACCAATTGTTTATTTCACCAATTGTTAGAGT
CATATTTAGGGTCTAATTTATACTCCCTCCGTCCCATGAAGATGGATTTTTTAGAAATTTCACATTCTTTAAAAAATAAT
ATATAATGACAATTTTAATCTCTTAATACTATTTAAAAATAATTATTACCATTTATTTAATTATTTAATAAGGGTAAAAT
AGGTAAACAGTTCTAAAAATTACATTGGAAATATAAAAAATTATTTTTGTGGGACAAATTTTTTTCCTAAAAAATTTATT
TTTGTGGGACGGAAGGAGTATTCTTTAACACACATACAACGATTAGGATTTATATACAAAAGATATTATCTTCTTTTAAT
TAATTAATTAATTTATTTTTATTTATTTATTTATTTTTTAATTATTGTAAGTTAAGATTCCATTTTCGCATCTTTTTTTT
TCCGAATTTCCTTTTTTGTAACATTTTCTCAAATTTTTAATGAAATGTTTGTTTTTTTGGTGGGAATATTTAATGAAAAT
ATCACGAAGTCCAAAATTGCCACAAGCTGAGATTTTTATTTTATTTTGCATCATCATCATCAATATCATTCATCATCATC
AGACATCAGGTGCGTCATAAGCTCCACAAAAAACTCATCC
>AT2G31050.1 | chr2:13209150-13212149 FORWARD LENGTH=3000
AGATGGCTTCTTCTATAGCTTGAAAGAACGTAGCAATTTTGTAAGTAAAGAACCCAACCAACATTGGTATCAACTCCAAA
TGCATGAATCCATACTCAGGAACAAGTATTCTGCAATATATGAAGAAGTCACAAGTAAATATGATTGATGTAACCAAGTT
GATTTTGGATGAAAGATATATAATGCAAAACGGAGAGAGAGGTGCTTACGCGTTCCATCTATTGAATATCATAACCAACA
CAACGGGGACTAGTAACCGTGGCTGGTTAGCTGCACCTCTATAAAATCAATTCAGTAAGACCAAAGAACAAAAGAGATAA
GTGAGTGAGTGAGTGGTCTCAACATAGATAACTGATAAGAATTTGAAGAGAAACATATAGTACTTGGCAACTCCTCTGGC
TCCATCTGCCATGGCATCTACAGAGTTACCAAGCATCCTCATATATGCAAGTGAACCCAACAAGCCAGCACCAAAACTGT
AACAAAATATTCAACACAAATTAAGATTGATTTAAAAAGTCCTTAACGAGATTTTGATGTTCATTGCATGAGAAGACAAA
CCTAAGTGCTATCTCTGGGGTGTATGAGATATAAGCTGAGACTAAACCAACACCACCAATACCGAGTGTGAGAACCTGAA
TCTTATTTTTCAGCTGCAGAAAACAATCCAAAAGTCAAGAGACTAGGAACTGAATGCTTCAAAAGTAACGGAGTTGCCCA
TGAAGGTAAAGAGTAGTGCTTATACAAGCTGCCTTTTCATGAGATAGCAATACATGATATTTGTCATACCATGAAAGGAT
TAGCTAACCAAAGAAGGTACCTTAAAATATTGTTCCCTGTCTTTAGCAGCTTGTACTTCTGGGTCACCACGTGGCCGTCT
CAGCTCCCTAAACATCACATCCTGCAGCACACATTAGAAATGAAGGAAGGAATTAAGAACCAAGAAGATCCATTTTTGCC
AATTCTGATCAATGTTTACAATGAAAATGACATTTCAATTGGTATAGAATTAATAAATCAAAGCACAAGTGATCCATCAA
TTGCAAAGATAAACTTACACTGCCACCAGTTGCAGCCTTCGTTGCTCTATCCCATTTCTCTTGCTCACGACGTGTAGGTG
CCAGCTTCCATTTAGGAGACACAATAGCCTTACTCTAATGATATTGACAAAAAAGAGTAAACTTCAGAGACATAAAGAAA
TAGCAATGTGGCTTTGTCAAATTGGCTTCTCACCATTTGCTTTTTAGCTTCTGACTTGGAGGTGTCAAGACGATTTTTCA
CAACGGATTTAGAAGACGATGCAAGCTCTTTACTTAAATCAACATCCATACTAATTTTCCACAGATAACAACAACAAACA
AATCAACCATTAATCAAAATGCAAGAAATAAAAAACTAATTTTTATCAGTTTAAAGGAGAATGAACCTGTCAAGACTCAT
AACTCTGCTAAAGCTCAGAAACCCAGAAGACTTTTCCTGTAAGCAATCACAAAACCTTAAAGAGATTTAGTGAAACCTTA
AAGTTGAGCTAATTTGGGGGGATAAAGATTGAACCTTTGAAGGAGATGGGTCGAGAGAAGAATCATTAGGATCATCAAAC
AATTTCTTCATTTGATCCATAAAATCTCTGTTCCAGATTAAGTCTGTGGAAGTAATGGGATCTTCTTTTTCACCTCCCCA
GTACTTTCGGAGCTTGGTGGTAGTCGGAGGACCACCGTACTCTCCGGGAGCAACTCCGGTGGACCATTTCTCAGGTTTCT
TATTGGGTAGAATGATTTTGGTTGGTAGACGAGAATTGGGAGATTGATCTTGAGGAATTGGTGGTGTGGTTGATGTTGCT
GAGATGTAACTAAGAATCGCCATGGATGAGTTTTTTGTGGAGCTTATGACGCACCTGATGTCTGATGATGATGAATGATA
TTGATGATGATGATGCAAAATAAAATAAAAATCTCAGCTTGTGGCAATTTTGGACTTCGTGATATTTTCATTAAATATTC
CCACCAAAAAAACAAACATTTCATTAAAAATTTGAGAAAATGTTACAAAAAAGGAAATTCGGAAAAAAAAAGATGCGAAA
ATGGAATCTTAACTTACAATAATTAAAAAATAAATAAATAAATAAAAATAAATTAATTAATTAATTAAAAGAAGATAATA
TCTTTTGTATATAAATCCTAATCGTTGTATGTGTGTTAAAGAATACTCCTTCCGTCCCACAAAAATAAATTTTTTAGGAA
AAAAATTTGTCCCACAAAAATAATTTTTTATATTTCCAATGTAATTTTTAGAACTGTTTACCTATTTTACCCTTATTAAA
TAATTAAATAAATGGTAATAATTATTTTTAAATAGTATTAAGAGATTAAAATTGTCATTATATATTATTTTTTAAAGAAT
GTGAAATTTCTAAAAAATCCATCTTCATGGGACGGAGGGAGTATAAATTAGACCCTAAATATGACTCTAACAATTGGTGA
AATAAACAATTGGTAAAAATTAAATATGATATTTTTCTTAAATTTGTATTAATTTTCGAAATAGTTCATTTCTAATATTT
TATTACATCGAGAAAGTTTGTGTGTTTTTAAAATTTAATAAGTAATATAATTTTATAAAGATATTAATTACAAAAAAAAA
CTTCTTATGAGATAATTTTTTAAAAATAATTACAAAATTATTATAATCTCTCAATAAATTAATACCTTTAAGAATTAATA
AATTTCTGGATATATTTAACAAAAAGGGAAAAAATGACCTTAACAATTATCACTAGGAATTATCAAAATATAATATATTT
TTGATTTAGAAAAACATATAAAATCGTCAAATTCTTAAAGAGAAAAGGGTTACCTTAAACGAGACCTCGGGTCTATATAA
ACAACGTAGTGCTCTCTCAACTTCTCACCAACACAAACTCAAAACTTTATAATATCTCTTACATAGTTGTTTTCTTCTTT
CTTTGCTGCTTAATTCTCTCGTTTCAAACAACAATCGATC
>AT2G31060.3 | chr2:13218545-13221544 REVERSE LENGTH=3000
CTTAGCCAAGATCTTGGTCTCTCTCTTCACCCATTTCAAGGGAACAACAACACAGTCGTAGTTCCCGAGACCAACAATTT
CACCACGACTCATTTCGACACGTTCGGGAGAATCTCTGGATGGAATCATCACGACTTAACTATGACGTCATCATCCTCAT
CAGAACATCAACAACAAGAACAAGAAGAAAGGAGTAATGGTGGTTTCATGGTGAATCATCATCCTCACCATCATCATCAT
CAACCGTCGATGATGACATTGCTTAATAGTCAGCAACAACAAGTGTTTCTTGGTGGCCAACAACAACAACAACAAAGGGG
TACCCTTCAGTCCAGTTTATTCCCTCATTCGTTTCGTTCTTGGGATCATCATCAAACGACGTCGGATCATCATCATCATC
AGAATCAAGCTTCTTCGATGTTTGCTTCATCATCACAGTATGGTTCTCATGGGATGATGATGATGCAAGGCCTTAGTTTC
CCCAACACTACAAGACTACTCCACGGAGAAGAAGCTACTCAACCAAACTCTTCTTCTTCTCCTCCAAACTCACACCTCTA
AACTAAGGTTTGCTTCTTCTTTTTAATGTATTTATATATTTTAAGTATAATAGGTTATTAATCAAGAAACCAGACAATAA
TTAAATCTTTCATAATTAAATTACCACATGTATTTCTTTCAGACAACCATGGAGGTTCAAATTCATGATGACATGCATTG
AACAAGAAGGAGGAAATTAATGTGATGAATGGAGCTAGAGTAAGCGCTATATTAATTAGTATTACCATCTATCCATATAT
TTATGATTCAAGACTATTATTACTCATTTAGTGTTTGTTATTATTATTCAATTTTGCTTGTTTGTTTCTTATCATCTTTG
CATTGATCATCAAGATTGTGATATTTGAAAAGATGGGTTTTATGTGTGTTTTGGTTTAGTACTGGCGTTAGGCTGGGATA
TTGTAATCTCATATTTTTGTTCTACGAGTGAGTTTGAATTTTCTGGTTTTTACTTGCGGTTTCTATTTCTTCGGTTAAGT
AAAGAGTAATTGAAGAACGTTAAAAGCATAGGTCGTATTACATGAGTAATGAAGAAAAAGGTGTTCATTATCATCTGTGC
AGATACCAATTTTCTTTTGTAATATAGCTTAGCTTGCTAAAAAGTTGCGACTATTTAATAGAAAAGTCAAATTTATTACA
AATTTGGGATTTTTATGAAAAAGTTGCTATTGAGTATTCAATGCTTTGTGACAGTGATACCAAAGGATCTCGATAGTTTA
GTCTGCTTTACTTGGTCTAATTGGGTTTGACAGAAGATTTTTCTATAATTCATCTTGAAATAATTGTTTTAGTCATATAG
ATAGGCGGGCTATATAGAGAATGACATTTATCACTTTTTGGCACTTTTACATATAGTATATATATATGTACATATATTTG
GTTTGATGAAATACATGATAATATATTTAGGTTAAAGGAGTTTGTACTTTGTTGTCACATGATGATCATTAATATTTTTC
CCAACGATGATCATCATTTTTATACAAGACGTTAAAAGCTACAGAATGTTCGTACTTTTAAAAGTCATCTACTGCGAGAA
TGACTACTTTGGCCTTTTGATTATGGATTGTGCTTGGATTATTAGAAGAGTTCAACAAAAGGATTACAACTTCCATCTAC
AGTTTTGTTACAAAAGGATTGTACTATATGTAAGTGTAACCCAACAAACCTAAACCAACAGACAGGAATGCGGTAGAGCA
AACCGGTACAATCAAAATCAAACACCCTTCATAAAACTATATCGGATACGCCAAACAATATGAAAATATATGTCTCTGTG
TTTAGTTTTTTTCGTGAAAATAAGATTCCGAGCAATATGAAGAGCTAAAGTGTTGTCACTGTAGAGTACACAGAGAGAGC
ATAAGAAGCATGCTTTATATATTTACATAATATAAAACCAAAATATATATTTACATAATATAGGCAATCCAAACATGTTC
ACAAATTCCAAGAGCCATAACTTTGTATTTAGCTTTGATAGACAATGAAATGGATGAATTTTCATTGAACATAAAATCCA
AGATACATAGTACATACGAAATTGTGGATAACTTGCCTAGTCATAAGCAGTGAAACCTCAAATATATAGGTCTAGAGCAG
CAAAGTAAAAACAAGCTTTGTCCAATGCTTCCTTTAAGAAACAAACAATCTTATGAACTATATGTCCCTTGGTGCATATG
AGAATTGACCTTGTTTACCACCAAAAGAAACATTATCAGACAACATCTCGAAGATGTAACTTGCGTTGACAAACATAATG
GTTTTTTTTTTATCTAACAATTTCCAAAATAGATAAGTACCGAAGATGACCAAGATCCTTGAGTTGGAAGTAATTAAATA
GCCGAATTGTCAATTACAAAAAAGAACCAAAATATCATATGGTATCATCCACATAAACCAAAATACCAACAAAACTTTAC
CATAATACAATATATATGATCAACATTAAATATTATCAAATCTCAAATAAAAAATAATAAAGAGTTCTAAGAACATTTGT
GGATAGATCATAAATAGATTTATAAAGTTTGCAAAAATCTATCATGAATTCTCCTTTTCGTCCTACAAATATTACATAAC
AATATGTAAACCACTTCATCCATATAAGCTGAGTCAAATTCTCAGTTCATCTTCGCTATATGTATCAACTTATCGGAATC
ACTTCTATTATTAATGGAAAAACCGAATATCACATAATGAGAGGTTTTAATTTCTACATAAAACTATAAAAGCCATGGTT
GTATAATCAAATAGGACTGTGGGAGTAATATAAGCAATTGAAAAGTATAGGGAAAATATAAGATTCTACAAGTGATAATG
TCCTATTTTGTAAATAACGATCAAATAAATTCCAAACAGTTTTAGACCAAAAACCCTTTGGTCATCGTCACCAGAGATTA
GATCTAAAACCCTATCAGAGACCATTTCGCGTGAACAAAG
>AT2G31060.2 | chr2:13218545-13221544 REVERSE LENGTH=3000
CTTAGCCAAGATCTTGGTCTCTCTCTTCACCCATTTCAAGGGAACAACAACACAGTCGTAGTTCCCGAGACCAACAATTT
CACCACGACTCATTTCGACACGTTCGGGAGAATCTCTGGATGGAATCATCACGACTTAACTATGACGTCATCATCCTCAT
CAGAACATCAACAACAAGAACAAGAAGAAAGGAGTAATGGTGGTTTCATGGTGAATCATCATCCTCACCATCATCATCAT
CAACCGTCGATGATGACATTGCTTAATAGTCAGCAACAACAAGTGTTTCTTGGTGGCCAACAACAACAACAACAAAGGGG
TACCCTTCAGTCCAGTTTATTCCCTCATTCGTTTCGTTCTTGGGATCATCATCAAACGACGTCGGATCATCATCATCATC
AGAATCAAGCTTCTTCGATGTTTGCTTCATCATCACAGTATGGTTCTCATGGGATGATGATGATGCAAGGCCTTAGTTTC
CCCAACACTACAAGACTACTCCACGGAGAAGAAGCTACTCAACCAAACTCTTCTTCTTCTCCTCCAAACTCACACCTCTA
AACTAAGGTTTGCTTCTTCTTTTTAATGTATTTATATATTTTAAGTATAATAGGTTATTAATCAAGAAACCAGACAATAA
TTAAATCTTTCATAATTAAATTACCACATGTATTTCTTTCAGACAACCATGGAGGTTCAAATTCATGATGACATGCATTG
AACAAGAAGGAGGAAATTAATGTGATGAATGGAGCTAGAGTAAGCGCTATATTAATTAGTATTACCATCTATCCATATAT
TTATGATTCAAGACTATTATTACTCATTTAGTGTTTGTTATTATTATTCAATTTTGCTTGTTTGTTTCTTATCATCTTTG
CATTGATCATCAAGATTGTGATATTTGAAAAGATGGGTTTTATGTGTGTTTTGGTTTAGTACTGGCGTTAGGCTGGGATA
TTGTAATCTCATATTTTTGTTCTACGAGTGAGTTTGAATTTTCTGGTTTTTACTTGCGGTTTCTATTTCTTCGGTTAAGT
AAAGAGTAATTGAAGAACGTTAAAAGCATAGGTCGTATTACATGAGTAATGAAGAAAAAGGTGTTCATTATCATCTGTGC
AGATACCAATTTTCTTTTGTAATATAGCTTAGCTTGCTAAAAAGTTGCGACTATTTAATAGAAAAGTCAAATTTATTACA
AATTTGGGATTTTTATGAAAAAGTTGCTATTGAGTATTCAATGCTTTGTGACAGTGATACCAAAGGATCTCGATAGTTTA
GTCTGCTTTACTTGGTCTAATTGGGTTTGACAGAAGATTTTTCTATAATTCATCTTGAAATAATTGTTTTAGTCATATAG
ATAGGCGGGCTATATAGAGAATGACATTTATCACTTTTTGGCACTTTTACATATAGTATATATATATGTACATATATTTG
GTTTGATGAAATACATGATAATATATTTAGGTTAAAGGAGTTTGTACTTTGTTGTCACATGATGATCATTAATATTTTTC
CCAACGATGATCATCATTTTTATACAAGACGTTAAAAGCTACAGAATGTTCGTACTTTTAAAAGTCATCTACTGCGAGAA
TGACTACTTTGGCCTTTTGATTATGGATTGTGCTTGGATTATTAGAAGAGTTCAACAAAAGGATTACAACTTCCATCTAC
AGTTTTGTTACAAAAGGATTGTACTATATGTAAGTGTAACCCAACAAACCTAAACCAACAGACAGGAATGCGGTAGAGCA
AACCGGTACAATCAAAATCAAACACCCTTCATAAAACTATATCGGATACGCCAAACAATATGAAAATATATGTCTCTGTG
TTTAGTTTTTTTCGTGAAAATAAGATTCCGAGCAATATGAAGAGCTAAAGTGTTGTCACTGTAGAGTACACAGAGAGAGC
ATAAGAAGCATGCTTTATATATTTACATAATATAAAACCAAAATATATATTTACATAATATAGGCAATCCAAACATGTTC
ACAAATTCCAAGAGCCATAACTTTGTATTTAGCTTTGATAGACAATGAAATGGATGAATTTTCATTGAACATAAAATCCA
AGATACATAGTACATACGAAATTGTGGATAACTTGCCTAGTCATAAGCAGTGAAACCTCAAATATATAGGTCTAGAGCAG
CAAAGTAAAAACAAGCTTTGTCCAATGCTTCCTTTAAGAAACAAACAATCTTATGAACTATATGTCCCTTGGTGCATATG
AGAATTGACCTTGTTTACCACCAAAAGAAACATTATCAGACAACATCTCGAAGATGTAACTTGCGTTGACAAACATAATG
GTTTTTTTTTTATCTAACAATTTCCAAAATAGATAAGTACCGAAGATGACCAAGATCCTTGAGTTGGAAGTAATTAAATA
GCCGAATTGTCAATTACAAAAAAGAACCAAAATATCATATGGTATCATCCACATAAACCAAAATACCAACAAAACTTTAC
CATAATACAATATATATGATCAACATTAAATATTATCAAATCTCAAATAAAAAATAATAAAGAGTTCTAAGAACATTTGT
GGATAGATCATAAATAGATTTATAAAGTTTGCAAAAATCTATCATGAATTCTCCTTTTCGTCCTACAAATATTACATAAC
AATATGTAAACCACTTCATCCATATAAGCTGAGTCAAATTCTCAGTTCATCTTCGCTATATGTATCAACTTATCGGAATC
ACTTCTATTATTAATGGAAAAACCGAATATCACATAATGAGAGGTTTTAATTTCTACATAAAACTATAAAAGCCATGGTT
GTATAATCAAATAGGACTGTGGGAGTAATATAAGCAATTGAAAAGTATAGGGAAAATATAAGATTCTACAAGTGATAATG
TCCTATTTTGTAAATAACGATCAAATAAATTCCAAACAGTTTTAGACCAAAAACCCTTTGGTCATCGTCACCAGAGATTA
GATCTAAAACCCTATCAGAGACCATTTCGCGTGAACAAAG
>AT2G31060.1 | chr2:13217687-13220686 REVERSE LENGTH=3000
TGTTTGTTTCTTATCATCTTTGCATTGATCATCAAGATTGTGATATTTGAAAAGATGGGTTTTATGTGTGTTTTGGTTTA
GTACTGGCGTTAGGCTGGGATATTGTAATCTCATATTTTTGTTCTACGAGTGAGTTTGAATTTTCTGGTTTTTACTTGCG
GTTTCTATTTCTTCGGTTAAGTAAAGAGTAATTGAAGAACGTTAAAAGCATAGGTCGTATTACATGAGTAATGAAGAAAA
AGGTGTTCATTATCATCTGTGCAGATACCAATTTTCTTTTGTAATATAGCTTAGCTTGCTAAAAAGTTGCGACTATTTAA
TAGAAAAGTCAAATTTATTACAAATTTGGGATTTTTATGAAAAAGTTGCTATTGAGTATTCAATGCTTTGTGACAGTGAT
ACCAAAGGATCTCGATAGTTTAGTCTGCTTTACTTGGTCTAATTGGGTTTGACAGAAGATTTTTCTATAATTCATCTTGA
AATAATTGTTTTAGTCATATAGATAGGCGGGCTATATAGAGAATGACATTTATCACTTTTTGGCACTTTTACATATAGTA
TATATATATGTACATATATTTGGTTTGATGAAATACATGATAATATATTTAGGTTAAAGGAGTTTGTACTTTGTTGTCAC
ATGATGATCATTAATATTTTTCCCAACGATGATCATCATTTTTATACAAGACGTTAAAAGCTACAGAATGTTCGTACTTT
TAAAAGTCATCTACTGCGAGAATGACTACTTTGGCCTTTTGATTATGGATTGTGCTTGGATTATTAGAAGAGTTCAACAA
AAGGATTACAACTTCCATCTACAGTTTTGTTACAAAAGGATTGTACTATATGTAAGTGTAACCCAACAAACCTAAACCAA
CAGACAGGAATGCGGTAGAGCAAACCGGTACAATCAAAATCAAACACCCTTCATAAAACTATATCGGATACGCCAAACAA
TATGAAAATATATGTCTCTGTGTTTAGTTTTTTTCGTGAAAATAAGATTCCGAGCAATATGAAGAGCTAAAGTGTTGTCA
CTGTAGAGTACACAGAGAGAGCATAAGAAGCATGCTTTATATATTTACATAATATAAAACCAAAATATATATTTACATAA
TATAGGCAATCCAAACATGTTCACAAATTCCAAGAGCCATAACTTTGTATTTAGCTTTGATAGACAATGAAATGGATGAA
TTTTCATTGAACATAAAATCCAAGATACATAGTACATACGAAATTGTGGATAACTTGCCTAGTCATAAGCAGTGAAACCT
CAAATATATAGGTCTAGAGCAGCAAAGTAAAAACAAGCTTTGTCCAATGCTTCCTTTAAGAAACAAACAATCTTATGAAC
TATATGTCCCTTGGTGCATATGAGAATTGACCTTGTTTACCACCAAAAGAAACATTATCAGACAACATCTCGAAGATGTA
ACTTGCGTTGACAAACATAATGGTTTTTTTTTTATCTAACAATTTCCAAAATAGATAAGTACCGAAGATGACCAAGATCC
TTGAGTTGGAAGTAATTAAATAGCCGAATTGTCAATTACAAAAAAGAACCAAAATATCATATGGTATCATCCACATAAAC
CAAAATACCAACAAAACTTTACCATAATACAATATATATGATCAACATTAAATATTATCAAATCTCAAATAAAAAATAAT
AAAGAGTTCTAAGAACATTTGTGGATAGATCATAAATAGATTTATAAAGTTTGCAAAAATCTATCATGAATTCTCCTTTT
CGTCCTACAAATATTACATAACAATATGTAAACCACTTCATCCATATAAGCTGAGTCAAATTCTCAGTTCATCTTCGCTA
TATGTATCAACTTATCGGAATCACTTCTATTATTAATGGAAAAACCGAATATCACATAATGAGAGGTTTTAATTTCTACA
TAAAACTATAAAAGCCATGGTTGTATAATCAAATAGGACTGTGGGAGTAATATAAGCAATTGAAAAGTATAGGGAAAATA
TAAGATTCTACAAGTGATAATGTCCTATTTTGTAAATAACGATCAAATAAATTCCAAACAGTTTTAGACCAAAAACCCTT
TGGTCATCGTCACCAGAGATTAGATCTAAAACCCTATCAGAGACCATTTCGCGTGAACAAAGATGGCGGGGCCTTTGCTT
CGATCTCTTTGGTCAAACACCACTCGAAGATCCTTCTCTTCTCATTCATCACCTTCCAAATTCGGATACTCGCTCTCCTC
CTTACGCTCCTTTTCAGCAGCCACCGCTTCCACAGCTGCAGCCGGAGCTCCTAATAGCTCGCTTGACCCTAATCGACTAA
GAAACGTGGCTGTGATAGCTCATGTCGATCACGGGAAGACAACACTTATGGACAGGCTTCTTCGTCAGTGTGGTGCTGAT
ATCCCTCACGAGCGTGCTATGGATTCTATTAATCTTGAGCGTGAACGAGGGATCACTATTTCTTCAAAGGTATCGCCTTT
CGTATGTTTGGATTGGAATTAGAGTTAATTGTTACTTCACAATTTTGAAAATGGTTCTGTTTGAAAATGATTCTGAGACT
CTATCAAAGCATATTTATGTTCTGTTCTTTTTTTTTTCTCAGTTTGTTCTGTTATGTCTGTAACTTGATGTGTTCTTTTA
CCGATTCCCTGAGATTTTGTTATTTATCACCACGTTACACGACATTTAAAGTTTATGTCAAATTTTCCGACAGGTGACAT
CAATATTTTGGAAGGACAACGAACTTAACATGGTAGACACACCTGGTCACGCAGATTTTGGTGGTGAGGTATGATACTGA
TCTTACTTTTAGCGTATTATTTGATTCTCATGCTCGTTTTTAGTAGAAATGCATATTAGTGGACAAAAGATAAATTAATT
AGAAGTTCTCAATACCTACTCATGGTCTGTTGACATTAGGATACTCCTTACTGTAGAACATAGGTGCTATCTTTGTGACT
ATTTTGTGTATTTGAATTATAGGTTGAACGAGTCGTTGGT
>AT2G31070.1 | chr2:13222070-13225069 REVERSE LENGTH=3000
TTTCTCACAATGTGAGTAGAGAAATGGAGCAATTGATAAGTGAAGAGAGTGGGATTGGTTGCACTAAAGAGCTGGGGAAG
TATTTGGGTATGCCAATCTTACAGAAACGAATGAATAAGGAGACGTTTGGAGAAGTGTTGGAAAGAGTTTCAGCTCGGTT
GGCGGGTTGGAAGGGCCGATCTTTGAGCTTGGCAGGGAGAATCACTCTGACAAAAGCGGTTCTGTCTTCTATCCCGGTTC
ATGTAATGAGTGCGATTCTTTTACCGGTCTCTACGCTTGATACTTTGGATAGATACTCCAGAACTTTTCTTTGGGGGAGT
ACTATGGAGAAGAAAAAACAACACTTGCTATCTTGGCGTAAGATATGTAAGCCGAAAGCTGAGGGAGGGATCGGATTACG
GTCTGCTCGTGATATGAATAAGGCCTTGGTAGCCAAGGTGGGGTGGCGTCTGCTTCAAGATAAAGAGAGCTTATGGGCAC
GGGTTGTTCGCAAAAAGTACAAAGTGGGTGGAGTACAAGATACTAGCTGGCTGAAACCACAACCAAGATGGTCCTCCACG
TGGAGAAGTGTGGCAGTAGGGCTCCGGGAAGTGGTGGTTAAGGGCGTTGGATGGGTGCCTGGAGATGGGTGCACAATAAG
GTTCTGGTTGGATCGCTGGCTGTTGCAGGAGCCGTTGGTGGAGCTTGGGACTGATATGATACCGGAGGGGGAGAGAATAA
AGGTGGCAGCCGATTATTGGTTGCCGGGATCAGGTTGGAACCTGGAAATTCTGGGTTTGTATCTGCCAGAGACAGTTAAG
AGGCGGTTGCTCTCGGTTGTGGTTCAGGTTTTTCTGGGTAATGGAGACGAGATATCATGGAAGGGTACACAGGATGGGGC
CTTCACAGTCCGCTCTGCGTATTCCCTCCTACAAGGTGACGTTGGAGACAGGCCGAATATGGGGAGCTTCTTTAACAGAA
TCTGGAAGCTGATCACGCCTGAGAGAGTACGGGTGTTTATTTGGTTGGTGAGCCAGAATGTGATCATGACTAATGTGGAG
AGAGTCCGGCGCCATTTGAGTGAGAATGCTATATGTTCGGTGTGTAATGGAGCCGAGGAAACAATACTCCATGTGTTGCG
TGACTGCCCCGCTATGGAACCGATTTGGCGTCGGTTGCTGCCACTGAGACGACATCATGAGTTTTTTAGCCAGTCTTTAT
TGGAGTGGTTATTTACAAATATGGATCCAGTAAAGGGGATTTGGCCTACTCTTTTTGGTATGGGAATTTGGTGGGCTTGG
AAGTGGAGGTGTTGTGATGTGTTTGGGGAACGAAAGATTTGTCGGGACAGGCTGAAGTTCATCAAAGACATGGCGGAGGA
GGTGAGGAGAGTACATGTTGGTGCTGTTGGTAACCGGCCTAATGGTGTGCGGGTGGAAAGAATGATCAGGTGGCAGGTTC
CAAGCGATGGGTGGGTGAAAATTACCACGGATGGAGCGTCCCGTGGGAATCACGGGCTGGCTGCGGCAGGAGGGGCCATC
CGGAATGGGCAGGGGGAGTGGCTAGGTGGTTTTGCACTAAACATTGGATCTTGTGCAGCGCCATTAGCCGAGTTATGGGG
CGCCTACTATGGGCTGCTCATTGCGTGGGACAAGGGGTTTCGACGAGTGGAGTTAGACTTGGATTGCAAGTTGGTGGTGG
GTTTTTTAAGCACAGGGGTAAGCAACGCTCATCCGCTGTCCTTCCTGGTACGGTTGTGCCAAGGCTTCTTTACGAGGGAC
TGGTTAGTCCGTGTGTCACACGTGTATAGGGAAGCTAACCGTCTCGCTGACGGGTTAGCAAACTATGCCTTTACCTTGCC
GCTAGGGCTTCATTGTTTTGATGCATGCCCAGAGGGAGTCCGTTTACTTTTGCTCGCAGATGTTAATGGAACAGAGTTCC
CTCGAGCTGTTTTATTGTAATTTTTTGTAGTTTGTTCTTAATAAATTGGGGTAGGCAATTGCCACCCCTCAGCTTACCAA
AAAAAAAAATCATACTAGAGTCAAATTATTCCATTGTCGACTTTGATTAGCATGTAATCCTAAGCCGACCAATGTGTGTG
TATGTTGTGTGAAACATATGCTTTTCAAGTTTTAATTAATTAGTGAAGGAGGATTTGACATTAACCAAACAAAATATTAC
AAATTGGTGTAACTAAGATATGATATATGTTCATTTATTGATGTTTTTCAATTTTCCTATATTCCTTATTATATGATATA
TATAGTTATGTATGTTTCAAGAATTCGATATGGCACGCATGATTGAAGAATAATGATTGAGGAATTTTTCTGTAACAAAA
AAATTTGAAATAAACAAATATGTGGCTAAGAACTTAACAAGGACACATGTTGATATGTGAAATAGGAATCTTATAATAAG
GAACAAAAGGTTGAAAGCAAAAGGGTATTTATTTAGTTTACTTTCCTATTCTGAACCCTTAACTTCTGCTATCCTTTCCA
CCAACAATCTAATAGTATACTCTCTCTCTTTTTTTTCCTCTTCTTCTTCTTGTCCTTCGATTTTAGACCAACTAAACATA
TCAATATATTAAAGTAGCATCTCTCTCTCTCTCTCTCTCTCTCTCTCGCTCTTTTATTTTTAATATCAATTTTGTTGTCC
AAATTCTCATCTCTTTGGGAAAACCCTAGACTAAAGATTCCAATCTCTTTTCTTCTAAATATTTCTTCATTTTTTCCCTT
TTTTGATTTGGGTATGTTGGGTCATTGAATCTTGTGACTGCCATGGCAGATCTTTTGGGGATCTGCATAGAAGAGTTGCT
TCTTGTAGCAGCTTTCAGGTAGCTGTGTCCAGCCTGCATCAGATGTTATTAACTCACTACACACCAAACACCACAATAAC
AACAAAACGGCAAGCATTTTGAAGAGGTAAACAAAGCAAGTGGGCAACAAAAACGGCACGCAAGTTTTTCTTCCAAGTTA
AAACAACTCTTGGAATGTCATTTTGAAAGGTAAAAAAATA
>AT2G31081.1 | chr2:13235103-13238102 FORWARD LENGTH=3000
CAGATTTTCAATAAAACTTCCTTGATAGTAAAGTTTTTGTTTGATGAAAGCCATTGGATTTACATCTATATTTTTATAAT
AATCCAATAGATTTATAATTTATGTGCAACTAAAACACAAATTACCTTTGAACAACCATTTTTTCTTTTTCTTTTTCATT
TGCGAACAATTTAGTAATCTAGATCTGGCATCGATCAGTATGTTCCACTCGAAACAGAACGGTAGTTCGATAAAATTGTG
CTACTCAGTGAGGGATATCAGGATTAAGATAAAAGTTAGGAGAGATGACGGAAACATATATACCTCATTCGATGATGTTC
TTAGAAATGTTCTTAACATTTATGAGATGTCATGATTGGTTCTCTAAAACAGCTTACATAACATTTATGAATAGTTGCGG
TTACATACATTTGACACTAAACAGTATTTTCATCCTGCTTTTTATGAAAGCACCTTTTTTATTTTCTTTTAAACAGCATT
TTAAATCAAAAGTTTATTCTTTCTAATATTTGCGGTCACACTAGCTAATTTACTCCTTTAACGTTTACTTAAGAAAATTA
ACATAAACAACAACAAAATACCATTAGATAGATTTAGCGGATATGATATATACATACTTAACGAACATGTTGGTAAGTTT
CAAGAGTAATTCTATCATTTTTTTAAAAAGGGTTTAGTAATTATATAATTTGAGAATGAGTAACCCAAAACCCACGAAGC
CTGTCACATCTACTCCTGATGATAGAGAATAAAATCTAAAGTAGGTTCCTAAAAAGCTTTGTAGATTATATAACTTGAAT
TTTCTGTGATTCTACGTTGGATTTTATCTAAAAAAACAAAAACAGTTTTGATTGGTAAAACTCTTACCGTTACACTAAGA
AGTGTACTATTCATTTTTTTTTTCTTTCTTTCTTTGATAAGCTGTTCGTTTTGTTACCAATAACAAAACTAGTAAAATAT
AGTGGTACTAAAATCTATATCACTATTTTGCACCGTTGTTTTTTATAACTCTCTAAACTTTATTTCCTATTAGCTCTAAT
TAGTAACTATGTACTGTTTTGGTACATGATAAACTGCTATGATACAAAGTTTACTATTTTAGACTTTTTTGTTATCATCA
ATCATAAAAACATATTTTCATTATTGTTTTTACTATTAACTTTTACTGTTTTTACCGCTTCTAAGTATTTTGATATAGTT
GATCACTTTCTCATTTTATGAAAAACTTTTTACTGCTTTATATCACCATTCAAATATAATTCACATATTACGTTTACTGC
ATTTTTTTATACAATCGCTAGAAACTCTTTATTTTTGGTCACCAATCAAACCACATTACATATATTATATTACTAGCTCT
ATGATAAGTGATGGATCAACGTAAATTATTTTATGAAACGTCACTAGCTCTATCAATAAAACAACATAGCTTTTTCTTTT
AATTTCCCTCTTCTCTACTTGCTTTCATAGCTTTTTGTTTCATACTTCAAGATGGAAGTGGACGCGGCAACCACTTCATC
ATACACAGATTTTTGTAATAGATATAGTTCAATGCATTACATACTGTATATCGTTTAAGGTTATTAGTTCATCCTTTGGG
TGATTTGGTCTGACTAGAAATCCGAACTAAAACCTAGCTTTTCCAGCCGTAACTGATTTATGTCATCCGGCCTCAAGCTG
ATCGAAAATAAGCTAGTATGATAAAGAAAAGTTGGTCCAGCAAGTTTTGAAATGCTCCGACATCGATCTGGGTGGACAAA
TGGTTTAATTTATTTTGCAAAGAGCCAAAGACCAAGCAATACAACCAGCCGGAAACAATACAGACGGTCAAGCCTTCACT
TTATAGATGAGTAGGCGACAATGTACCTAGTGCATGGAAGTCGAACCAAAAGAATATCGAATTTACGCGTTTCCCTAGAT
CCAACTACTACCATATCGCATCCGCTCCAACCGAATTTATGTGTTTATTACTACATAATCCATAAAAGGTTTTTGTATTG
TAATATTCACCATGGCTTAAACTGAGTTTTTATACATTTTACAAGAAAAACTTAACAAATAAAAAAACATTGTTCTCAAA
ATCGTAAAATTTCAGGGGCTGGTGTTAGTTGAGGTGTTATTTGGTCATAAACCAAAATTTTGTCAAACACGTTTCGACTC
ATTCCCAGCTCCCTAACACCTAATATAGTTCCAATCTTGAAAATGATAGGTGAACGTGCAATTTATCACGTAAACCGTTC
TCAAATATTTACTTAAAACATGAGCACACAAAAAACGTTAAGAATATGTCAATGCTTTTGCTTGGCATGACCATTTTGTT
GGGATGTGTTAACACAAGAGGTTTCATGAATTATTATTTGTTTGGAATGAAGAAATATGATACATAAAGTATATATGTGT
GCATAGCTTCAAATCGTTTTTACTTCAAAGATGGTTTGATTCTTCACCTTTGGAAGACACCCTGTATTAACCATCGGCCA
GGACTATGTTAACAAGTCGCAAACTACATATCTTCTCGCTTTAATTAAATTGAAAACTTATTACATCTTTCTCTTATGTA
GATAATTAAGTAAAATAATTAGAGAGAGAGGTTTTACTTTTATAAATGAGAAAAGGACCTTTCGTAGCAACGGCCTTTCA
AGAGTTCGTAGGGAAAAGGGAAATGGCATCTTGGGGATCGACTTGTAGGCAATACATGACAAGCCAAACTAGATATCTGA
CTAGATTTCAACTTAGTGCACACATGAGTATGCAACTCAAACTTAAAAAACAAACTTTAATTTGATCACAAATCTTGATA
ACCACTGCCGCTAATATAGTTTACTTAAGTTTTTAAAAATACACATTTAGATTAGTTAGACAGGTCAACATTCATTAAGC
ATTGGCTTAACTATATAAACCTATACTTGGAAGCATGTAAGATATCACATTTAATTCTGAACCTCCAAAGACTAGCTTGA
AGAGGGATTAGTAGGCAATATTAATAACAATTAACTGAAT
>AT2G31082.1 | chr2:13238440-13241439 FORWARD LENGTH=3000
CTACCATCTTGTTAACATTGAGGTGAAATTAAATCTTGAAGTATGTTCATCTAAGGTGAAGCGTACTAGATAATGTGCTT
GTTTGTATTAAGTTTTCTTTTGTGCTTCCCAAAATTATGAGGAATTGTCATTTATCTTCTTTTTTAATATTAATTGTACC
GGATGGGTACGGTTACATTACCACCATAAGTCCACTCCAGTCTCCAGGGTTATAACTTATATCAATAATTTCAGAAACTA
ATTTCGTTAAACTTATCCACAATTCAAATAAGAAAATAAATAACATTTAAAACAATTAGGAATAAATAGAACTTTTCTTA
CAGTACTAGTTATAAGCTGATCATGATCAAATTAATTAAGAGTTTGTACCGCATCACACTAAATTAAGATTGATTTCCAC
TAAATGTATTTTATACTATTTCAATTGGTGTTATTTTTTGTTTGACAGTAAATTATGAGCTTTATGTGAGTAACTTTTAA
ATTGAATTTTTCCAAAAACATTTCATCAAATGCTACACTTCTAATGTATTTTCTGCCGTTCTAGTTGAAAAATTTCTAAT
ATATTTTAAACGCGAGACTTTGATCATTTGTTTTTGATTAAAAAAGGCTTTGATCATCAGTAACGAGATAAAGTAAAACT
AAAGGAAGACGATGTTAAATAATTAATAGTAGAAGTACGTACTCATAGAATATATAAGGGAATACAAAAATCAACCTACT
CGAATAATCCCACTAAAATCTTTGCATAGATGATGTATACCACGACAAAAATCGTAATCAGTCTAAAGTACACATGCACG
CATGCATTAGACAACGAAATGTTTTTTTTTTTTTTTTCTAGTCAAATATATTTTTTCTTCAAAAATATTATCAAGACATA
CACCAAATATATATATATATATATATATATATTGTATGTTTTGTGGATATGTAGTATGTAATATTAGAATGATAGAATCG
GATAAGATTTAACAAGCTAGGGTGACTAACACATGTAAACCTAATTAACACGTAACGTATATAAGTGTCATACTACCATT
CGAATTCAAACATGGATATTATATATGCTCAATAATACAAGTCAGGACTGCAATATGCATATATACTCGATGAAAAATTA
TTAATTATGTAATGTTAAATGGTTTCGAATTCATAATTAGTGTTAACGGTTTAGTCAGTAGTTCAGGGCTTTTTTTATAT
TTCAGAACCACAAAAATAAAATTTTATCTCTAATGGTTTCTAAATATACATAGATGTGATGGATCAAGGTTCAATCCAGA
TTCTAGTTTGGATATTATTATCATTATGTTTTTAGGTTAATGCATGAGTACGGTAATAGTATCGAAAACAAAAATTAGTT
TAATATGAATAATATATAGTATGGTTTAGCTTCACATTCGGATTTAGGATTTAATCGGATATGCATCATTAATTTCTCAA
AGAAATATAATTTAGGTCTTAAACGAATTTTTGTGGTTCGGTCGAAAACCATATTTTGATATTTGATATAGGAAAAATGA
ATCATTGAAAACAATTTTAAGATATGCTTTGGTTTTCTGATCGATTGCTTTAGTTCGTTTTTTTATATTGTTTTCGTATT
AGGTCATCTCTTTTAACTTGGCCGAATCGACAATATAACACAATTGGTTTAGAGAAAAGCACATAACCTTTGCTGCTTTG
TAATGCCGACCAACTCGAATAGCATTTGCATTCTCGTGTTTGATTAATTAACAGATAAAGTGAGTAATGCTTTTTAGTTA
AAGGTAAATGGTATTGTAAAAATTAACTTAACAAAAGAACGGGTAACGTTTTTTTTCTTATCAAGAAAACTGCAGTTTGA
ACTTTAACAGAGATTCTACAAGAGTAATATAATATGAGTAAATGGTACGAACTATTGAAGAATTATGCTTAGGTTGGAAA
AAAGAAAAACCTTTTTTCATATATTGATAACATTGCAACCCTGCTTAATTCCAAAGTTATGCTTCCACCTTGAATCTTAA
CTTTGGAATCTCTAAGGCCTAACTAACCTGGATAAAACCTTTACTTTTACTCACGGGATAGATATATCATCTGCAATTTT
CAGTACTTCTAAAAGTAAAAAAGAGTTTATACAACTATACAAGCCTTACTAGCAAATAAAAGTTTGAACTCTTTTCTTAA
AACATCGTTTGCAATACCTCTAAAGGTTTAGAAGTATGTAGACACATTTTACAATTGCACTAAGCTTAATGTTTACTACA
AAAACTTGAAACATTTTGCCAATTCTTAGGGTTAGCTAGAATCACCATTATACAAAACTTTATTTCAAGAAGACAAAACC
ATTTTACGATAGAATGCTTCTAAATTTTAAGAGGTAGAAAGTTAAAGAATCAGTTCTAAATTTTTTTAAAAAATATGTGA
AACAGAGAGTTAATAGGGGCGTGTGGTGAACAAGTGAGGAGGTTATTATAATATAAGTTATAAACACCAGTTCCTTTTTT
TTTAACTGGCTAGCCTTTTTATTTATTTTTAATACGAGTATTAATTTTAAGATTTTTCATTCTTAATCGGGTTTGACAAA
GAATAAATTTCTCGAATTCAAAGATGAGAAGTATTAAGAGTGTGAGTGAACTCGGTACCGGAAGATACGACTATAAAAGG
AAATTTAAGTGATTCTATATATAGAAAAAATAAGAAGATAAGATATAATGAATAGAGTGACTAATAAATTAAGGTACGTC
GTCCGAATTAGACTATAGATATATAGACATCATACATAATATATGCAAGTATGCAACTCCACTGAGCTACATATCTTATG
CATATAATTCGTTTGGTATCTTAACTAATTAGTGGCCACTATGCATAGTGTTATATCTACATTATCATTTCCATTTTTTT
AACTATAAATAGATTCACTTAAGCTTCTTCTGTAATCATCTCTTCCACAGTCGAGCTTGGTCACTCCACCATCCCAACTA
CTAATCTTTTCTTAATTTCATTGTTTCCACATCACTCAAT
>AT2G31083.2 | chr2:13249205-13252204 FORWARD LENGTH=3000
CGTCTGTAGATCGATGAACGTTATTTTGATGCGAAGTTGACGTAAATAATTTTCATGAGAACTATTAAACTTATAATGTG
GGCATGTTTTCATTTCTTCAAAAATTTCGTTATTATTATGCATGGTCCATTATTTTAAACAATTGGCTCATAATTTCATA
TATAATTTTGTGGACCAAATATCTGAACATGTGTAGTTAGACTAGATTATTTGTTTCTCGCCGTTGAGATTCGAATTTGT
GACTTTCAAAAGCTCTAGAAAAAACTGGAGTGGATTGGGCATATGGTAAGAAAACAAATGAAAATTTTAAGTAAATGGCA
GGTGCAGTGGCCAGTTGATAATGTAAAATTAATATTTTATTCTAATTTCATACTTCATTATATTAGGGCAAGTAATATTT
TTCATTTACTTATTATTTTTTTGTGGCATTTAGCTAATCAAATAAATAATTAATCTGAAATTTTAAACAATCACATCCAT
TTAATAATTAAAATATATATACATATATAGATATTTTTATAGTATTTAAATTGCACTACATTTAATTCGCAGTTGAATCG
CATATTACTATTGAGAGCCTATGTTTGTATTTTATATCCTATTTGTCCTCATTGCTGTATGACGCAAAGACTCTCTTTAG
TAATCCTCTCAATACACCAACGAATTGATGACGCGCTGAACTATTTATCTGTTTGGTCACAATGATAACTTATCTATACA
CTTACCCATGATATCTCTTTGGCCAAATTCCATTGATATGTAACATCCACAAAGACACCTTATACTAGTCTTTGCGACAT
AAACAAGGACTAAATGGTTTTTGGATAAATTGTCGGTGACTTTTAGTTATAAGCAGAAGAATGGTTTGACATGTACATTA
ATTTCGTCAAATTATTTTGCAGTGTCTTGTCAAGTTACATTCCATTTTCACCCTAGCTAAATTTCATTTTATCACTTATA
TTCCTTTATAACGTGGTCCGACAGAACAACTGCTTCTTCGTCTCCCTTTTTTCACTTTCTAAAAAAGTAAAGTATGTAGT
AAATTGAAATTGAGGAACATACCCTATAAAATTAAGAATCAATTATCAAATAAGTTTTAAATGATATTTATAGATTTTGC
TATTTTACCTATAATTCTTTAGATTTGCCATTTTTAAAGATATAAAAAATACAATTTACACAATATGCTTGGTTTATTTG
GTTTCATTTACTTAGGATTTAGTGTTTGTTATTAAAAATGTATTTTATAAAAAACAATTCACAAATGTATTGATTTTGAA
TGTCAAAAAATGGCAAATCCAAAAGTTTAAAGAAAGTGGCATTTGCAACAATAATCCCAAAAATTAAAGCTAAGAAATGT
TATACTACGGCACACAGGGTTTCTAATTTTTTTCTTATAACACCTTCCCATGTAATAACCTTCTTTATGCACTTCTACAC
TTAAAGTAGTTTTTCTATATTTTTCTTATCTTTTTACTTGAGATAACTTAGGCTCTTTATTTTTATTTATTTTATGAATG
ACTATTCGTAGTAGTGTCCGTTAATCGTTAAGTTTGCCGTGTTAGACGGTCCCCTAAAACATAATACGACAGTTACAGTT
TAGGATTTTGAAATGAGAGTTTAGATTTATTATTTAAGATAAGATATAGAAAAAATCACAATTTGTCATTAAAAATAAGA
GTATAGAAGATAAACAATGTTTCTACAAAAAGAAACACATAAAAGTTTCTAAAAACTTAGTTAAATTAAGAGTAAATTTT
AAGACTTAAAAACTTACTAATATTTTTGAAAATTTATTTTTATCATAATACTAGAAAATATTTACATTATTGGAAACAAC
TATTATTGTGCATGAAAAGGTTATTTAAAAGTTTTTTAATATAATAAGAGCTTTCCAAAGCCAAAAACTTTATTAAGTTT
TTCTTATAAAAATATTGTTTGAAAACTTGCGAATTTTTAAAAGCACTGAAAATTTCCGAGAATCTTTTGAAAAAAACTGA
CAGTTTCAACAGAAAAAATATGATTGACATTATGGACCAAAACATTTTACCGCTAAGGAACAGTTTTACCAATTATAATT
CTGAATTGGCAAAAACTTGTCTCAAAAACTAGAATCATATTTTCAAGAAAAATGTGGATGTGTTATTCAGGAAGAAAAAA
TAAAATAGCGTTACCTAGAAAATTACCTATTACAAACCTGAAAATCATCAGAATGAATATTGTGATAATATATTTTCTAA
AATAATTTTTTCTCAAATGTTTACAAATTCTTAGCATGTTTACAGTACACATTATATCAAACTAGTTGTCGATCAGGTAC
AATTGTTTTCGTCCAAAAATATATGTTTACTGTTGTAAAAAATCACGTAATTGCTTATATAACTTGCACACATAGAAAGA
TGACTTTTCTGTATAACACTGCTTTAAATGGTACTAAAATAATGGTTATCATACAAGATACTGTTACTTTTGTTATATAC
AATTGATTCCTAGTACCTTACGATGATAAATTCGACAGTTGTGACCATACCGTTAGGAAAACTCCATAATAAATAACAAA
AGCAAAGTAATAAACTAAAATAGAAATATAACCTAGCCTTTGACAAAAAAAAAAAAGAAATATAACCTAGCTTGTAGTAG
TCTAGCATAAGAATCTAGATTAGTTGTAATTTTTATAGTATCCTAGTGAACCTTATGTCAAGCACTTCTTTAATTCCTAA
TCAACTATGCATGTAAAGTCAATTCTTACTGGTCATGAAATATAGATTTCCACCTGATGAGAATTCCGAGCGTTAGATCA
ATTGAATAACCCATATAACACAACTAGTGCCTTTGTGTTCGTGCATGATCAGTTTTACAATCAAAGAAATATGAATTGGA
TTTGGTTTTAGTTTGTTGTGGATCCCATCATGTTCTCCCCACTCATGACCCAAACTTCTCGATTCATAACCTATTCAATT
TATGTTTGTGTTCCTCATTTTCTATAAATAGAAAACCTCA
>AT2G31083.1 | chr2:13249304-13252303 FORWARD LENGTH=3000
AAAAATTTCGTTATTATTATGCATGGTCCATTATTTTAAACAATTGGCTCATAATTTCATATATAATTTTGTGGACCAAA
TATCTGAACATGTGTAGTTAGACTAGATTATTTGTTTCTCGCCGTTGAGATTCGAATTTGTGACTTTCAAAAGCTCTAGA
AAAAACTGGAGTGGATTGGGCATATGGTAAGAAAACAAATGAAAATTTTAAGTAAATGGCAGGTGCAGTGGCCAGTTGAT
AATGTAAAATTAATATTTTATTCTAATTTCATACTTCATTATATTAGGGCAAGTAATATTTTTCATTTACTTATTATTTT
TTTGTGGCATTTAGCTAATCAAATAAATAATTAATCTGAAATTTTAAACAATCACATCCATTTAATAATTAAAATATATA
TACATATATAGATATTTTTATAGTATTTAAATTGCACTACATTTAATTCGCAGTTGAATCGCATATTACTATTGAGAGCC
TATGTTTGTATTTTATATCCTATTTGTCCTCATTGCTGTATGACGCAAAGACTCTCTTTAGTAATCCTCTCAATACACCA
ACGAATTGATGACGCGCTGAACTATTTATCTGTTTGGTCACAATGATAACTTATCTATACACTTACCCATGATATCTCTT
TGGCCAAATTCCATTGATATGTAACATCCACAAAGACACCTTATACTAGTCTTTGCGACATAAACAAGGACTAAATGGTT
TTTGGATAAATTGTCGGTGACTTTTAGTTATAAGCAGAAGAATGGTTTGACATGTACATTAATTTCGTCAAATTATTTTG
CAGTGTCTTGTCAAGTTACATTCCATTTTCACCCTAGCTAAATTTCATTTTATCACTTATATTCCTTTATAACGTGGTCC
GACAGAACAACTGCTTCTTCGTCTCCCTTTTTTCACTTTCTAAAAAAGTAAAGTATGTAGTAAATTGAAATTGAGGAACA
TACCCTATAAAATTAAGAATCAATTATCAAATAAGTTTTAAATGATATTTATAGATTTTGCTATTTTACCTATAATTCTT
TAGATTTGCCATTTTTAAAGATATAAAAAATACAATTTACACAATATGCTTGGTTTATTTGGTTTCATTTACTTAGGATT
TAGTGTTTGTTATTAAAAATGTATTTTATAAAAAACAATTCACAAATGTATTGATTTTGAATGTCAAAAAATGGCAAATC
CAAAAGTTTAAAGAAAGTGGCATTTGCAACAATAATCCCAAAAATTAAAGCTAAGAAATGTTATACTACGGCACACAGGG
TTTCTAATTTTTTTCTTATAACACCTTCCCATGTAATAACCTTCTTTATGCACTTCTACACTTAAAGTAGTTTTTCTATA
TTTTTCTTATCTTTTTACTTGAGATAACTTAGGCTCTTTATTTTTATTTATTTTATGAATGACTATTCGTAGTAGTGTCC
GTTAATCGTTAAGTTTGCCGTGTTAGACGGTCCCCTAAAACATAATACGACAGTTACAGTTTAGGATTTTGAAATGAGAG
TTTAGATTTATTATTTAAGATAAGATATAGAAAAAATCACAATTTGTCATTAAAAATAAGAGTATAGAAGATAAACAATG
TTTCTACAAAAAGAAACACATAAAAGTTTCTAAAAACTTAGTTAAATTAAGAGTAAATTTTAAGACTTAAAAACTTACTA
ATATTTTTGAAAATTTATTTTTATCATAATACTAGAAAATATTTACATTATTGGAAACAACTATTATTGTGCATGAAAAG
GTTATTTAAAAGTTTTTTAATATAATAAGAGCTTTCCAAAGCCAAAAACTTTATTAAGTTTTTCTTATAAAAATATTGTT
TGAAAACTTGCGAATTTTTAAAAGCACTGAAAATTTCCGAGAATCTTTTGAAAAAAACTGACAGTTTCAACAGAAAAAAT
ATGATTGACATTATGGACCAAAACATTTTACCGCTAAGGAACAGTTTTACCAATTATAATTCTGAATTGGCAAAAACTTG
TCTCAAAAACTAGAATCATATTTTCAAGAAAAATGTGGATGTGTTATTCAGGAAGAAAAAATAAAATAGCGTTACCTAGA
AAATTACCTATTACAAACCTGAAAATCATCAGAATGAATATTGTGATAATATATTTTCTAAAATAATTTTTTCTCAAATG
TTTACAAATTCTTAGCATGTTTACAGTACACATTATATCAAACTAGTTGTCGATCAGGTACAATTGTTTTCGTCCAAAAA
TATATGTTTACTGTTGTAAAAAATCACGTAATTGCTTATATAACTTGCACACATAGAAAGATGACTTTTCTGTATAACAC
TGCTTTAAATGGTACTAAAATAATGGTTATCATACAAGATACTGTTACTTTTGTTATATACAATTGATTCCTAGTACCTT
ACGATGATAAATTCGACAGTTGTGACCATACCGTTAGGAAAACTCCATAATAAATAACAAAAGCAAAGTAATAAACTAAA
ATAGAAATATAACCTAGCCTTTGACAAAAAAAAAAAAGAAATATAACCTAGCTTGTAGTAGTCTAGCATAAGAATCTAGA
TTAGTTGTAATTTTTATAGTATCCTAGTGAACCTTATGTCAAGCACTTCTTTAATTCCTAATCAACTATGCATGTAAAGT
CAATTCTTACTGGTCATGAAATATAGATTTCCACCTGATGAGAATTCCGAGCGTTAGATCAATTGAATAACCCATATAAC
ACAACTAGTGCCTTTGTGTTCGTGCATGATCAGTTTTACAATCAAAGAAATATGAATTGGATTTGGTTTTAGTTTGTTGT
GGATCCCATCATGTTCTCCCCACTCATGACCCAAACTTCTCGATTCATAACCTATTCAATTTATGTTTGTGTTCCTCATT
TTCTATAAATAGAAAACCTCAATGCATACAAAGCCATCATACTCTCTCAATATCATCTCATTTTGCATCTCTCTCTCAAC
TCCCACCCCTCCAAATTCACCTTTAATTTCTTCCTCTATT
>AT2G31085.1 | chr2:13251263-13254262 FORWARD LENGTH=3000
AACAGTTTTACCAATTATAATTCTGAATTGGCAAAAACTTGTCTCAAAAACTAGAATCATATTTTCAAGAAAAATGTGGA
TGTGTTATTCAGGAAGAAAAAATAAAATAGCGTTACCTAGAAAATTACCTATTACAAACCTGAAAATCATCAGAATGAAT
ATTGTGATAATATATTTTCTAAAATAATTTTTTCTCAAATGTTTACAAATTCTTAGCATGTTTACAGTACACATTATATC
AAACTAGTTGTCGATCAGGTACAATTGTTTTCGTCCAAAAATATATGTTTACTGTTGTAAAAAATCACGTAATTGCTTAT
ATAACTTGCACACATAGAAAGATGACTTTTCTGTATAACACTGCTTTAAATGGTACTAAAATAATGGTTATCATACAAGA
TACTGTTACTTTTGTTATATACAATTGATTCCTAGTACCTTACGATGATAAATTCGACAGTTGTGACCATACCGTTAGGA
AAACTCCATAATAAATAACAAAAGCAAAGTAATAAACTAAAATAGAAATATAACCTAGCCTTTGACAAAAAAAAAAAAGA
AATATAACCTAGCTTGTAGTAGTCTAGCATAAGAATCTAGATTAGTTGTAATTTTTATAGTATCCTAGTGAACCTTATGT
CAAGCACTTCTTTAATTCCTAATCAACTATGCATGTAAAGTCAATTCTTACTGGTCATGAAATATAGATTTCCACCTGAT
GAGAATTCCGAGCGTTAGATCAATTGAATAACCCATATAACACAACTAGTGCCTTTGTGTTCGTGCATGATCAGTTTTAC
AATCAAAGAAATATGAATTGGATTTGGTTTTAGTTTGTTGTGGATCCCATCATGTTCTCCCCACTCATGACCCAAACTTC
TCGATTCATAACCTATTCAATTTATGTTTGTGTTCCTCATTTTCTATAAATAGAAAACCTCAATGCATACAAAGCCATCA
TACTCTCTCAATATCATCTCATTTTGCATCTCTCTCTCAACTCCCACCCCTCCAAATTCACCTTTAATTTCTTCCTCTAT
TATGGCGACTTTGATCCTCAAGCAAACTCTAATCATACTCCTAATCATATTTTCATTACAAACCTTAAGTTCTCAAGCTC
GAATCCTCCGTTCATATCGTGCCGTGTCCATGGGCAATATGGATAGTCAGGTTCTCCTACATGAACTCGGGTTTGATCTC
TCTAAGTTCAAAGGTCATAACGAGAGGCGATTTTTAGTGAGTTCCGACAGGGTTTCACCCGGAGGTCCCGATCCACAACA
CCATTGAATGATCGATACCTAAATAAATACTTTACCGAAGATCCAAGCACAAATAATGTGACTGATTCATCATCCATCTA
TGCAAGTCATCATATGATTATCGCTCTTTCTATGTTTTTCTTTCCTCTCTTTGTTTTTCATAAAACCTTACGTACAACTT
TGTTGTATCAAGGTTTTGGTATCCTTGTACCACACATTACCTTAATACACCAAGCTTTTTCTCTGTGTGTTTTCTTGTGT
CTCTAATGAGTTTCCTTTTATGTAACAGCCATTGGCTAATAATTAATGTTCCCCGGTTTTAATCGTTTGAGTTTTACCTT
TTCATTCGAAAGGTAGAGGAATATAATGATTGGACGTCTTAGCACTTCAAAATGCAAAAAAATAATCTTTGTGATTAGAT
AGATATTACTATGCGAGGTTTTAGAGGGTTAATTCGAAATTTAGAAAGATACACAAATTTGATAAACCTGATCTAGATGT
TATTAAAATGTTTTGAATTATATCAATTCTGCAGTTTCAACTTAGATAATTTTACCCCAAAAAACGTAGATAATGAATGA
TTAGTAAGAGACAGTAATAAATTGTTTTCGACATTAGAAAATGCATTTTGTTCATCAAATATATATATATTTTTTTAAAG
GGTTCAGTTGTAAAACAAACACTTGTGAATTTAAGTTGATCGGCTATCCTCAGAAGTTTTTTTTAATCAAATGTATATGA
AGGTAATAATATGCATCTATCTACATATTTCAAAATAATATGTTTTCTTATAGAAGTAACTTATTTGCATATAACCTACA
CACCTACAAAGATGACTCCATTGCTAGATACATATGCCTTACGATAAATTCTGTTAAAATAATGTCTATAATACAAAATT
GCCTTTTTTCTTTGCAAACTATATATATCCATGTTTTATTTTATTTATAAGTGTCCTAAAACTTTAATTTGATTTAAAAT
TAGGTATTGATAACTAAAACTTTAATTTTATTTAAAATTAGGTATTGATAAAACTTTTTGATATATTTGTTATGAAACAA
AAAAACAATTAAGACATTATTATCAAAAGAGAGCTAGTACAATTGATTCATAGTATCTGTAATAATAAATTTGACATTTG
TAAAAACCGCAAAAGAAATCCATGAGAAACAACATAAGCAAATTAATGAATTAGAATATAAATATCTATAAGACTATAAC
CTAGTAGTAGTGGCATAAGAATCTAGGTTAGTTGTAATTTTAATATTATCCTAGTGATCCTTATGACTAATTCTTAATTA
AATATGGATATAAAGTTACTTACTACTGGTCCCTGAAATATAGATTTCCACCTGAGAATTTCGATCGTTAAGGGTCAACT
AAATTTTGACCAAAAAAATAAGAAGGTCAATTAAAATAACCCATATCGTGAAAAATAGTGTCTTTGTGTATGCATGCATA
TATGATGAGTTTCTCTTTTCAACTCATGCATGAGTTTTATAATCCAAAATATGCGTAGGATTCGGCTTTCATTAATTTCT
GTTGTGGATCCCATCATGTTCTCTCCACTGGCCCAAACTATATCCTTAACCTGTTCCCGTTTTATGTTTGTGTCTTTAAT
TATCTATAAATAGAAAATCTCAACACATACAAGTCATCATACTCTCTCAACTTCATCTCTCTCTCTCTCTCAATCTCTTA
AGATCCCACAAGTCACTTTTCTTCTTCTTAATCACCTTTA
>AT2G31090.1 | chr2:13253282-13256281 FORWARD LENGTH=3000
TCTACATATTTCAAAATAATATGTTTTCTTATAGAAGTAACTTATTTGCATATAACCTACACACCTACAAAGATGACTCC
ATTGCTAGATACATATGCCTTACGATAAATTCTGTTAAAATAATGTCTATAATACAAAATTGCCTTTTTTCTTTGCAAAC
TATATATATCCATGTTTTATTTTATTTATAAGTGTCCTAAAACTTTAATTTGATTTAAAATTAGGTATTGATAACTAAAA
CTTTAATTTTATTTAAAATTAGGTATTGATAAAACTTTTTGATATATTTGTTATGAAACAAAAAAACAATTAAGACATTA
TTATCAAAAGAGAGCTAGTACAATTGATTCATAGTATCTGTAATAATAAATTTGACATTTGTAAAAACCGCAAAAGAAAT
CCATGAGAAACAACATAAGCAAATTAATGAATTAGAATATAAATATCTATAAGACTATAACCTAGTAGTAGTGGCATAAG
AATCTAGGTTAGTTGTAATTTTAATATTATCCTAGTGATCCTTATGACTAATTCTTAATTAAATATGGATATAAAGTTAC
TTACTACTGGTCCCTGAAATATAGATTTCCACCTGAGAATTTCGATCGTTAAGGGTCAACTAAATTTTGACCAAAAAAAT
AAGAAGGTCAATTAAAATAACCCATATCGTGAAAAATAGTGTCTTTGTGTATGCATGCATATATGATGAGTTTCTCTTTT
CAACTCATGCATGAGTTTTATAATCCAAAATATGCGTAGGATTCGGCTTTCATTAATTTCTGTTGTGGATCCCATCATGT
TCTCTCCACTGGCCCAAACTATATCCTTAACCTGTTCCCGTTTTATGTTTGTGTCTTTAATTATCTATAAATAGAAAATC
TCAACACATACAAGTCATCATACTCTCTCAACTTCATCTCTCTCTCTCTCTCAATCTCTTAAGATCCCACAAGTCACTTT
TCTTCTTCTTAATCACCTTTAATGGCGAATTTGATCCTTAAGCAATCTCTAATCATACTCCTAATCATATATTCAACACC
AATCTTGAGTTCTCAAGCTCGAATCCTCCGTACATATCGCCCCACAACCATGGGCGATATGGATAGTCAGGTTCTCCTAC
GTGAACTCGGGATTGATCTCTCTAAGTTCAAAGGTCAAGACGAGAGACGGTTTTTAGTGGATTCCGAAAGGGTTTCTCCG
GGGGGTCCTGATCCACAACACCATTGACTGATCTTTACCGATATATATATACTTTACCGAAGATCGAAGCACACATATAA
CTGTGACTGATCCATGCAAGTCAATTTAAATATCGTCATTTACATGCTTTTCTTTTCTTTTTCATAAATCTTCCCTACAC
TTTTGTTGTATCAAGATTTTGGTATTCTTGTACCTTCCTTATCTTTAAACATCAAGGTTTTACTCTCTATGTTTTCTTGT
GTCTCCAATGAGTTACCTTTTTTGTAACAGCGATTGGCTATTTCCCCTGTCTTTATCGTTTAAGTTTTACCTTTTCATTT
GTAGGGAAACCAACAAGATAGACCCTAGAGGGTTTTTAAAAGAATGATTGAAATCTGCACTTCAAAATACATATATGACT
CAACGATTATTAAAAAAAAAAAATTGCATGCTTTTCAGCTGATATTATATATAAATTGGTTGGACTATATATGAAATTTT
AAAAACAGTTTGATGCACTCTTTCAAAAATAAAGTTTTGCCGACATCAACTACATGTTGGAAATTTTGAGAGGTTAAAAT
TATAAACTATAAACTCGACAAATTAACATTATTCTCCACAAAAAGATTATTCTCTACAATTCTTCTCTACACGCGCAGAT
ATAGATTCATTGATATTATAGTTTCTCTTGACTTCATTTGAATCATTGAATGTTGCACTTTATTATCAAGCAATAATATT
CTATAGCCTTGACATTCTCATTTTGGTCTTGGAACGTTCTGCCACCAGTTGAAAAGATTAGTGTTTGGTGACATATGACG
ACAAGATTGGTAAGTATATAAACCTTTTGTTGAAAAATGAATTAAAAAATCTGCCAATTGACTTGTTTCACCAAATTGAT
TTTGGGCTTAGTACTCTTCTTTTCATGGCAACAGGATAAACACTATTTTTTGTGTTTGCAATGTTTTAAGACCTTTGACC
CAAACCAACCAATTGGATCGATAAAATTGGGACCTAGTTACTATTCTGATATGGATATATTGCTAAAACATACAATATCG
AATCTCGCGGTGAGTTGTCATGAATTACATGTTATCTGGTCGGATAATGATAAAAAAAAAATGTTTTTCCAAAATATATT
AATTTAATTAGAGCTTTTAATGTTAAACATTTACTATATAGTTTTGCTTCACTTTGCAGAATTAAAAAAGAAAGAAAAAA
AATTGGAAAACTTTTTAATATTATTTGTAGAATTAGGAAAATTTTTTTAACTGTGTCACATCCAGAAAATGGGCCTAACA
ACCCTTTGAAATAAATTAGAAGACAGGGGCTATATAATATGGGCCTCGTTCACTTTTCTTCCACGCCAACATTCATCCCA
CAACAACAAAACAATCGTCACTTTTATAATTCATTCCAAAAGAATTTTAATATATATTCACACAAACATATAACATCTAA
ATAAATAAATCGAATCTCTTTCTTTTTTAACTCATATAAAAATCGATCTTTATTTTACGTGAAGAAATTATTCTCTGATT
TTATATGATAAAAATAGAAAAATTAGATTCAATATCTACATTACTTATTCTGGAATGGTCATAGTCTTAAGTCTTAAATG
CATGTAAATAAATATATGAATAGCGATTGTCTACCAAAAAAAAAAGAAAAAAAAGTAAAACGATACGGCAGATGCACCTA
ACAACAACGCGTCTCTCTCTTTCTCTCTTCTACTTAAGAAAATTCAGAAAAGACAACTCACAAGTCAAAAGTCACCGAGT
CACATCTCCTAACTGAAAAAAACTCGCCGCCGGAGCCACC
>AT2G31100.1 | chr2:13258175-13261174 REVERSE LENGTH=3000
TCCCTCACTTTCCAGGTTTTGATTTTTCTTTATAATATCTGATTTTATTATCTCTTTTGTTTCTATTTTCATATATCAAT
AACTTCACTTAAAAGTAAGCATTTCATAGAGCTACTCTTGATTCTTTGATATTTTTTTGTTTATCATTCTTTCTTGATTT
TATATAAAAGATCCTAGCTTTATCAAGTGAACACCGAACACCAGTACTAGAAAGTAGAAGCCTACTTAAATTATTAATCT
GTACAAAAGTAATCATTGACGATTGTACAGTACTCATCGCCAAATCTTTTGTCTTACTAGTAACTGATTTATCTTCAATC
TAGTTAAAAATAACCGAAAATAGCACATTTTCTAAGTTAATAAATTTTAAAATGGCGTAACTTCATTAAAAATTACTCAC
TAACAACCCACTTTGTCTCAGTGAGCGAACATCTATGTAGGTCTGTGAAATTCTGAAAATTTTGTGAAACCTAATTTTAC
TTTGGACAAATTTGACAGTAAGTGCCATTTTAAACTTATGAAAAAATGTGTTTTTTTTTTTTTTTTTTCTCTGGTAAAAC
CGTGTTTATGTTTTTTAACTTTTAATGCGACGAGTCATCGCTTCTGGCAATTGAACCCCTTTTTTTAATTTTTAGTGTTA
ATGGTATCTCCCCTTTTAATGCTTTTAGGTTCTATTGTTTGGTTTTGGGTATTTAATTTTACATCAGAAAAAAAAAAAAG
AACGAGTCTTGCTAATTAAGTGCCTGCATGATAATGATATGTCAAATGAGGATCAGATACGTAGTTATGTTAATTTTCTT
TAGGTTTGGCGTTTTGATAGATCAAACAGTTGTCATATAATAATAAATGTAAAACAAAAACAAAAATGATATTAATGTAG
ATGAGATCATGAGAATAAGATATGACTACGAATTATTCCACATTGATGTTGAAAAAAGAGGTTCCTACAACGTCACCACC
TAATTTATCTTCTGAAGTATGATTATCTTTGTTTTAAAAATTGGGCTGGTTAAGATAATCCTATATAGTTTCACTAAAAC
TTATAAGACTTTAGCAACTTGTAAGGATATTGAATTTGTGGCCAAGACAATTGTAAGATTTATGTATACGGACTATTTGA
CGTAAGTCGTAGTTAGTAATTAATTAAGTTTCTAAAAGAGTTTTCAATAATAGGACCAAACATAAACGACATACTAGATT
ATTAAGACTACATGTACAATATAACCACTTACTTAGGTCAATGTCTTATTCTTCATTGTCGTTTTCTAATCACAAAGTGT
ATTATTAACAAGTGGACATTCAGAAATTTAACTAATTATTTATTCAATATTACTTGTTTTTGGGGATCTTCATATATAAT
TACATATAGACAGTGACTAAACAGTGACAAGAGTCTGCCTCCATTGGAGCTGACTTTGATTGCTAGTTAGCTAGCTTCTT
TGTTAATGGTTTATGTGCTTCTCTTTCTTTTGGTTTGTAAAATTACCGAAAGCATGATTATAGAATATATGAATATACTA
TATTATATACATGTTTAAAATGTAATATTTAATGTATTATAAAAAGAGAAGTAATATTTCTATTTTTATATATTTTTGAC
ATTTTATTTCCTCAATATTAATGTTGAATCACGTAGGAATGAGATACACACAAAGTCACAAATATCAACTTTTTTTTTTC
TTTTCTATGAAATGCCTCGTTCAAATATTATATGACTGTAAAACCAAAAGAAAAGGTACTAATTGACTGATCATGCCATG
TTCTTGTTACTGATTTTGGGGTTTCCTTCGTATTTGTCAAATGTCACTAGTTAATGTAACATATCTTTAAACAAATAAAA
ATGGGCAGGATTATGGAGTGACGATAAATTTGTATAGAACACAGTTTCTAGTAGATGTGGTTCAAGAAAAGGCAGGACGA
GTGCTTGTGCTTGACTCCATCAAACAAGCCGATGCTTGGCTTGGCATGGATGTTCTTATCTTCAACTCGTGGCACTGGTG
GACTCACACCTCCGGACTTCAGCCGTACGATCTCTATAAATTAAACTCTCTCTTTTGATAAGTTTCATTAATTATATATG
CTTCTTAATTAAACGTTTAATAATGGTTTGTTTAATTACCAGCTGGGATTATATGAGGGAAGGAAACCAATTGTACAAAG
ACATGAACAGGCTTGTGGCTTATTACAAAGGACTTAACACATGGGCTCGTTGGATTAACAATAACATTGTCCCTTCACGT
ACTCAAGTCTTCTTTCAAGGTGTTTCTCCTGTCCACTATGAGTAAGTTTTCTTTTACTCTCCCTCTTTTTTCCCACTTTA
CCTAAAATAACGTTTTCAAAACATTGATTTTCTTGAAACAGCGGAAGAGAGTGGAACGAACCATTGAAGTCGTGCAATGG
TCAAACTCAGCCGTTCATGGGACAAAGATATCCAGGAGGATTGCCCTTAGGTTGGGTTGTGGTTAACAAAGTGTTGAGCC
GAATTAGAAAACCGGTCCATCTTCTCGATCTCACTACTCTCTCGGAGTATCGCAAAGACGCACATCCAAGTCTCTACAAT
GGTATCTCAAAGGATCTAGACTGTAGCCATTGGTGCCTCCCTGGACTCCCTGATACTTGGAACTTACTTCTCTACTCATC
TCTTACTTCCTAGTCCTTGTTTTACATATTTGTTTGTTTCTACCATTTTATAAATAGTTTGTGATGATCCTGTGTGATTG
TGATTGATATTTTTCCTTCGTTAATTTAATCTTAAATGTAATTAACATTGTTACTAGTTTACTTGCAGCATCGATCAGCT
TAAATTCTCCATACATTTGTTATTACTTTAATTTATTTTCCAAACTATTATAACGTGCGTATTTACACTTTCAAAGTCTT
TAACAAGCAAAACTTGTGTGAAGGACCAATACTTACACGCATTATCCAAACCTTTGAACACTCCAAACGAATTTTACGAC
GGCACAAAGAGGAGGAGGATTGGACAGAAGAGAAGCGAAA
>AT2G31110.1 | chr2:13259464-13262463 REVERSE LENGTH=3000
GCAAGAACCCCATTTTAAGTTAATAATATATCAAAAATGGTTGTGCATGCAGAAAATTTATGAAAAAATAATAATTCATA
TGCATTTAAATATTTAGTACATAGTTTTATAAATATAGTTAAAAAAAAGTTTTGGCTGAACCGATATTTCTAACTAACTT
GCTTATAACAAGTTTTATTCAATTAGTAAATTTGATTCCAAATCACCTTTATCAACTCTTAAAGTATATATTAAGTTTAA
TGATTGTCCACGAAATAATTATGTATATTGTATACAAAAATATATAACAAGAAAGGTAAACAAGAGAACTCACTGTAGAA
ACAAAGACTTATAAAAAGCTTGAGGCTTGAAGAATAAGTTGATCATTCTTTCTTGGCGACCTTAAATACAAAATGGGACT
CTGTTTCCAACTCAACTTAGCCTCTCTGTCTCTCATACTCTTCTCTTCATTCCCTGGACTTTTAGCACAATCTCAACAAC
ATTTCTTGGGACAAAACAACACAAGCTTGTTGAGTGGAGGGAGATGCAATTTGGCTAGAGGCAAATGGGTCTATGATTCT
TCATATCCTCTCTATAGTGCTTTTAGTTGTCCCTTCATCGATTCCGAATTCAACTGCCAGAAAGCGGGTCGTCCGGACAC
TAACTATCAACACTTCCGTTGGCAGCCTTTCTCCTGTCCTCTCCCTAGGTACTTTTGCACATGTATTACTATTAACCACT
ATAGTTTTAAATAGTTAGTTAGAAGAAAAGCTAAGGTTTAGATTGGCTTATACACTAATTTTTGCGTTTGTGTATAAAAT
ATAGATATATAGTATTTTCTGATAAAATACTTTAGCAATATGTAAACACAAACTTGTTGGTGTTTGCGTTCACAATTAAC
AAATGAGTTTTGTTTAAAGATAGTAAAGATTATGAGTTTATTTGAAAACAAAAGATAGAAACTATATATAAACGCAAACG
CGAACAAACAATCCAAAATGTTTTTGGTATCAAATGAACGAGTATGAAAAGTCTAACTAGTATCTTGATCATGCAGAAAA
TTGGTTTTGAATTGGGTCAAAAGAAACATAATAAAGTTTATAAGATATGTTTTTCGAAAGAGGTATATTAACAATTAAAA
ATGACTATACAGATTCGATGGGGCGAATTTTATGAGGAGAATGAGAGGGAAGAAGATAATGATGGTAGGTGACTCACTGA
GTCTTAACATGTTCGAATCGTTGGCCTGCTTGCTTCATGCTTCTCTCCCTAATGCTAAGTACTCTCTTCGTCGAAGCCAA
CCTCTCACTTCCCTCACTTTCCAGGTTTTGATTTTTCTTTATAATATCTGATTTTATTATCTCTTTTGTTTCTATTTTCA
TATATCAATAACTTCACTTAAAAGTAAGCATTTCATAGAGCTACTCTTGATTCTTTGATATTTTTTTGTTTATCATTCTT
TCTTGATTTTATATAAAAGATCCTAGCTTTATCAAGTGAACACCGAACACCAGTACTAGAAAGTAGAAGCCTACTTAAAT
TATTAATCTGTACAAAAGTAATCATTGACGATTGTACAGTACTCATCGCCAAATCTTTTGTCTTACTAGTAACTGATTTA
TCTTCAATCTAGTTAAAAATAACCGAAAATAGCACATTTTCTAAGTTAATAAATTTTAAAATGGCGTAACTTCATTAAAA
ATTACTCACTAACAACCCACTTTGTCTCAGTGAGCGAACATCTATGTAGGTCTGTGAAATTCTGAAAATTTTGTGAAACC
TAATTTTACTTTGGACAAATTTGACAGTAAGTGCCATTTTAAACTTATGAAAAAATGTGTTTTTTTTTTTTTTTTTTCTC
TGGTAAAACCGTGTTTATGTTTTTTAACTTTTAATGCGACGAGTCATCGCTTCTGGCAATTGAACCCCTTTTTTTAATTT
TTAGTGTTAATGGTATCTCCCCTTTTAATGCTTTTAGGTTCTATTGTTTGGTTTTGGGTATTTAATTTTACATCAGAAAA
AAAAAAAAGAACGAGTCTTGCTAATTAAGTGCCTGCATGATAATGATATGTCAAATGAGGATCAGATACGTAGTTATGTT
AATTTTCTTTAGGTTTGGCGTTTTGATAGATCAAACAGTTGTCATATAATAATAAATGTAAAACAAAAACAAAAATGATA
TTAATGTAGATGAGATCATGAGAATAAGATATGACTACGAATTATTCCACATTGATGTTGAAAAAAGAGGTTCCTACAAC
GTCACCACCTAATTTATCTTCTGAAGTATGATTATCTTTGTTTTAAAAATTGGGCTGGTTAAGATAATCCTATATAGTTT
CACTAAAACTTATAAGACTTTAGCAACTTGTAAGGATATTGAATTTGTGGCCAAGACAATTGTAAGATTTATGTATACGG
ACTATTTGACGTAAGTCGTAGTTAGTAATTAATTAAGTTTCTAAAAGAGTTTTCAATAATAGGACCAAACATAAACGACA
TACTAGATTATTAAGACTACATGTACAATATAACCACTTACTTAGGTCAATGTCTTATTCTTCATTGTCGTTTTCTAATC
ACAAAGTGTATTATTAACAAGTGGACATTCAGAAATTTAACTAATTATTTATTCAATATTACTTGTTTTTGGGGATCTTC
ATATATAATTACATATAGACAGTGACTAAACAGTGACAAGAGTCTGCCTCCATTGGAGCTGACTTTGATTGCTAGTTAGC
TAGCTTCTTTGTTAATGGTTTATGTGCTTCTCTTTCTTTTGGTTTGTAAAATTACCGAAAGCATGATTATAGAATATATG
AATATACTATATTATATACATGTTTAAAATGTAATATTTAATGTATTATAAAAAGAGAAGTAATATTTCTATTTTTATAT
ATTTTTGACATTTTATTTCCTCAATATTAATGTTGAATCACGTAGGAATGAGATACACACAAAGTCACAAATATCAACTT
TTTTTTTTCTTTTCTATGAAATGCCTCGTTCAAATATTAT
>AT2G31110.2 | chr2:13262072-13265071 REVERSE LENGTH=3000
TATCTGTACTTCTCCAAGGCAGTATAGTTATGGAGGTCCATACAGAAGAACAAGAATCGGCCGCAAACAGATATTTAAAA
AAGAGGAGCTTTCCCAAGTCATCAGGCCTTATATCCAGAAAGACTTGACTAGTTTATCAATGGTTCATAGTGCTCGTGTC
AAAGATGATCTTGGAACTGTAAACTCTAGTAGTTTATCAATGGTTCATAGTGCTCGTGTCAATGATGATGTTGGAACTGT
AAACTCAAGTAGTTTATCAATGGTTCATCATGCTAGTATGAAAGATGATGTCGGAACTGTAAAGTCAAGTGATTCTCCTC
CAGGTGAAGTAGAAAAACTCATCTCCAAAAAGAAATGTCAGAAAGACGATAAAGCCAAAAATCAACAGAGTCTGACAGTG
GTTAATTCTGTTAAAAGTAATGATTCAGAGGTTATAGTCGATAATGAACACGGTCTTTCGGCAGATAAGTCTGTTAGAAG
TCAAGATTTGGAGATTCAACCATCTCTGGCCACTAGCTTACCTGCAGAATCTGATGGTAACATTTCTGCATTCTGATTTT
TCTCTCTTTTGAAACTATTGATTCTTAAACTAGATCCTGTTACATCATATCCAGTACCACAACCTATATGTTCTGTATCA
TTTGGTTTAGTTTCATGATTATGCGATTGCTTAGCGTTGTTTGCTACTTGCATTGAGAATAGAATGCAAAAGAGAGAAAG
TAGCTCATGATTTGAAGCAAATTCACTTAAACTTGGTTATGGTTTCTTCTATTCAGATTGCAGAAAGGAAACCAATGTGG
AAACAAGTTCGAGTTCTGTCTCAGAGCCGAAGTCAGAGATTCTCCAACATCTTAGTGGGAGATCAGTTGAAGAAAGCTGT
ATACTTGTGGATAGAGACGAATTCCATAGTGTGTTTCCTGACAAGATGGAGAATGACAAACACAAACCTTACAAGGTTGC
TTCTTCTGTCTCTCTCTATCTGTCTCTGTCTTTGTCTCTTTTTTGTTTCATGTTTGCATATATCATCACGTGTAAAGTAA
CACCGCCTTATAATAAACTGATTCTACAGAAGATCAGAGACGCTATATCTTCAAGAATGAAGCAAAACAGAGAAAAAGAA
TACAAGCGACTTGCCCGGCAATGGTACGCAGAAGATGTTGAAAATGGGAGAGAATGTGGCGATAATCCGAAACCGATAGA
GGAAAACCAATCATCAGAAGAATCTGAATGGGAGCTTCTGTAAAATGTTAAATGGTAAACAGAGAATATAGCTCTCCTCT
CTCTCTTTGTACATAAAGAATGTATTAAGCAAAACATAAGATAAGAAGCAGCTAAGAAGTCAAAAGGCTTCTTCCTCTGG
TTACATAATAAATAAGGCCCTTATCTTTATCAAATTTTCGTTTAACTTATTTTTATAATTTCAAGTGAAGATGTTTTATA
AATTGTTTGCATTTGTGAATATTTTTGTGGGAGAAGAAAAAAGTCTTTCACTTGGTGGTTGTGTAATAATTGCTTTCTTG
TTTCGTCTATTTTACATTTCCAAATTGTTCCAAAGATAGGACCACTCCACATCATTTCTATTTTCTTTCATTTTGATTTT
GATTTTATTTATTTTCAATCCATAATGTTTGGGACAATTTGAACCATACATCTTTTCAAATAGAAAACTATAGTCATTTT
CGCAAATAATTTTCTAGGAGTTCAGAATCCGATAAGCCCCTATAAAGTATCTTCAGCTTCGACCTATTGTGCTATTTTGC
GTGTTTTATATTCATTTTCTCGTTTATTTATTATGAGTTGGAAAGGATATAATAAACTTTATGTCATATAATCAATAACT
CAACCGTTGAAGTAATTATTGAATTATTTGATGAATGAACTAATGGAAATTTCTAGTTTTAGTCACAACTTGCTAATGAA
GGTATAATCATTAACAATTTTGAATAAGAAGATGAGCCAAATGAGTATTAAGTTAGTACTTGCATAAATAGTTATATTTG
TTCCTTTATTTATACATTGATACTTTGTAAAAAGTAGTCAAAATTGAAATGGTTCGATTCATTGCATTACCTAAATAAGA
GTCAACAGAGTAATAAAAGCATTCGTTAGGTGTAGATTAGAAAAAAGCTTACTTATAAAGAAATAAAAATGAAGAAAATT
AAAAGAGAAGTAAGTTTTTGGGAGTGAGTGGTGGTCTAGTTGGAAAAAGCAAGCCACCCTAAAACTCATCATAACATGTG
CCAATTGCTACTACATATATACATCATCCTTGTCTTTTCATTCTCTATTACAACATGCATTTTAAGCCAATAGCTACGCA
GATAAAATATAAACCGTTAAAAAAGATTCATGAAAATTGATAACACAACATGATTGAGGTTGAACTAAATGGATCTCTTG
ATTTTTAATAGTACTAATCGTGCTGTCAATAACCAATTACTGAATTTTGTAGTGACGCACTGATTTTCTACATTAGCTAG
ATTACTCTGTTAGGAGGAATAGTTTTTACTTTAATTTGAGTACAATTTTTAAATTTATTTTTTCATGAAATAAATTGGTT
ATTATAAAAATTTATCCTTTGAGAACATTCAATATGTTAAGCAATTTTGCAAGAACCCCATTTTAAGTTAATAATATATC
AAAAATGGTTGTGCATGCAGAAAATTTATGAAAAAATAATAATTCATATGCATTTAAATATTTAGTACATAGTTTTATAA
ATATAGTTAAAAAAAAGTTTTGGCTGAACCGATATTTCTAACTAACTTGCTTATAACAAGTTTTATTCAATTAGTAAATT
TGATTCCAAATCACCTTTATCAACTCTTAAAGTATATATTAAGTTTAATGATTGTCCACGAAATAATTATGTATATTGTA
TACAAAAATATATAACAAGAAAGGTAAACAAGAGAACTCACTGTAGAAACAAAGACTTATAAAAAGCTTGAGGCTTGAAG
AATAAGTTGATCATTCTTTCTTGGCGACCTTAAATACAAA
>AT2G31110.3 | chr2:13262072-13265071 REVERSE LENGTH=3000
TATCTGTACTTCTCCAAGGCAGTATAGTTATGGAGGTCCATACAGAAGAACAAGAATCGGCCGCAAACAGATATTTAAAA
AAGAGGAGCTTTCCCAAGTCATCAGGCCTTATATCCAGAAAGACTTGACTAGTTTATCAATGGTTCATAGTGCTCGTGTC
AAAGATGATCTTGGAACTGTAAACTCTAGTAGTTTATCAATGGTTCATAGTGCTCGTGTCAATGATGATGTTGGAACTGT
AAACTCAAGTAGTTTATCAATGGTTCATCATGCTAGTATGAAAGATGATGTCGGAACTGTAAAGTCAAGTGATTCTCCTC
CAGGTGAAGTAGAAAAACTCATCTCCAAAAAGAAATGTCAGAAAGACGATAAAGCCAAAAATCAACAGAGTCTGACAGTG
GTTAATTCTGTTAAAAGTAATGATTCAGAGGTTATAGTCGATAATGAACACGGTCTTTCGGCAGATAAGTCTGTTAGAAG
TCAAGATTTGGAGATTCAACCATCTCTGGCCACTAGCTTACCTGCAGAATCTGATGGTAACATTTCTGCATTCTGATTTT
TCTCTCTTTTGAAACTATTGATTCTTAAACTAGATCCTGTTACATCATATCCAGTACCACAACCTATATGTTCTGTATCA
TTTGGTTTAGTTTCATGATTATGCGATTGCTTAGCGTTGTTTGCTACTTGCATTGAGAATAGAATGCAAAAGAGAGAAAG
TAGCTCATGATTTGAAGCAAATTCACTTAAACTTGGTTATGGTTTCTTCTATTCAGATTGCAGAAAGGAAACCAATGTGG
AAACAAGTTCGAGTTCTGTCTCAGAGCCGAAGTCAGAGATTCTCCAACATCTTAGTGGGAGATCAGTTGAAGAAAGCTGT
ATACTTGTGGATAGAGACGAATTCCATAGTGTGTTTCCTGACAAGATGGAGAATGACAAACACAAACCTTACAAGGTTGC
TTCTTCTGTCTCTCTCTATCTGTCTCTGTCTTTGTCTCTTTTTTGTTTCATGTTTGCATATATCATCACGTGTAAAGTAA
CACCGCCTTATAATAAACTGATTCTACAGAAGATCAGAGACGCTATATCTTCAAGAATGAAGCAAAACAGAGAAAAAGAA
TACAAGCGACTTGCCCGGCAATGGTACGCAGAAGATGTTGAAAATGGGAGAGAATGTGGCGATAATCCGAAACCGATAGA
GGAAAACCAATCATCAGAAGAATCTGAATGGGAGCTTCTGTAAAATGTTAAATGGTAAACAGAGAATATAGCTCTCCTCT
CTCTCTTTGTACATAAAGAATGTATTAAGCAAAACATAAGATAAGAAGCAGCTAAGAAGTCAAAAGGCTTCTTCCTCTGG
TTACATAATAAATAAGGCCCTTATCTTTATCAAATTTTCGTTTAACTTATTTTTATAATTTCAAGTGAAGATGTTTTATA
AATTGTTTGCATTTGTGAATATTTTTGTGGGAGAAGAAAAAAGTCTTTCACTTGGTGGTTGTGTAATAATTGCTTTCTTG
TTTCGTCTATTTTACATTTCCAAATTGTTCCAAAGATAGGACCACTCCACATCATTTCTATTTTCTTTCATTTTGATTTT
GATTTTATTTATTTTCAATCCATAATGTTTGGGACAATTTGAACCATACATCTTTTCAAATAGAAAACTATAGTCATTTT
CGCAAATAATTTTCTAGGAGTTCAGAATCCGATAAGCCCCTATAAAGTATCTTCAGCTTCGACCTATTGTGCTATTTTGC
GTGTTTTATATTCATTTTCTCGTTTATTTATTATGAGTTGGAAAGGATATAATAAACTTTATGTCATATAATCAATAACT
CAACCGTTGAAGTAATTATTGAATTATTTGATGAATGAACTAATGGAAATTTCTAGTTTTAGTCACAACTTGCTAATGAA
GGTATAATCATTAACAATTTTGAATAAGAAGATGAGCCAAATGAGTATTAAGTTAGTACTTGCATAAATAGTTATATTTG
TTCCTTTATTTATACATTGATACTTTGTAAAAAGTAGTCAAAATTGAAATGGTTCGATTCATTGCATTACCTAAATAAGA
GTCAACAGAGTAATAAAAGCATTCGTTAGGTGTAGATTAGAAAAAAGCTTACTTATAAAGAAATAAAAATGAAGAAAATT
AAAAGAGAAGTAAGTTTTTGGGAGTGAGTGGTGGTCTAGTTGGAAAAAGCAAGCCACCCTAAAACTCATCATAACATGTG
CCAATTGCTACTACATATATACATCATCCTTGTCTTTTCATTCTCTATTACAACATGCATTTTAAGCCAATAGCTACGCA
GATAAAATATAAACCGTTAAAAAAGATTCATGAAAATTGATAACACAACATGATTGAGGTTGAACTAAATGGATCTCTTG
ATTTTTAATAGTACTAATCGTGCTGTCAATAACCAATTACTGAATTTTGTAGTGACGCACTGATTTTCTACATTAGCTAG
ATTACTCTGTTAGGAGGAATAGTTTTTACTTTAATTTGAGTACAATTTTTAAATTTATTTTTTCATGAAATAAATTGGTT
ATTATAAAAATTTATCCTTTGAGAACATTCAATATGTTAAGCAATTTTGCAAGAACCCCATTTTAAGTTAATAATATATC
AAAAATGGTTGTGCATGCAGAAAATTTATGAAAAAATAATAATTCATATGCATTTAAATATTTAGTACATAGTTTTATAA
ATATAGTTAAAAAAAAGTTTTGGCTGAACCGATATTTCTAACTAACTTGCTTATAACAAGTTTTATTCAATTAGTAAATT
TGATTCCAAATCACCTTTATCAACTCTTAAAGTATATATTAAGTTTAATGATTGTCCACGAAATAATTATGTATATTGTA
TACAAAAATATATAACAAGAAAGGTAAACAAGAGAACTCACTGTAGAAACAAAGACTTATAAAAAGCTTGAGGCTTGAAG
AATAAGTTGATCATTCTTTCTTGGCGACCTTAAATACAAA
>AT2G31130.6 | chr2:13265535-13268534 REVERSE LENGTH=3000
TTGATATGTTTAATATTAGGGGTCTTAAAAAATAATAAATTAAAGATTTAACCCGTATTGAAACGGTGGATTAATTATAT
TTTACTTTTTTGTTAATGTTGATTCAAAAACCCGTCACTCCAAATATGTCTTGCCAAAAAGCCATTTATTTTATTAATAT
TAATTTTATTAATGATATGACTCTGAATTATAATCTAAACATTTTAGCTAATAAATAGGAGTACACCATATTTTTTTAAT
AAGGGAATGTACCATATGACTCAAATGCACTTTTACCCAAATCCATCAAAAAAGTCTTGCAAAAATACTATAGAGATAAG
AAACGATAGTCGGTTTTGATAGGTATAAGATTAGCAAATATATTAGTTAGCTTAAATTAATTAAAGAATACAAATTGAAA
AGGTATATTACACTTTATTCGAATATAGTATCAAAACTTATATAACACAGAGATTTGATAATTTTTTAATTGTTGAATAT
TTTTTTTTGTGCTAATTTTTATGTGATTAAGATTTAATTGATTTTGTATATAAAATATTAAATTGTTTTACGAACTTATT
TGTTTATAATTTGGTAACAGATAGATATTTGAGTATTTAGTATATTTTGCTTCAGTTTAGGAAATCTTTGATGACCCGTC
TTTAGATCCAATAAGCCCTATAATCTAGATATTAACCTGCAGTATACCGCAGGTACGCTTATATTTTAGTTAAACTAAAA
ACTTTTATTGTAAAGATGATTTAAAAATATATGATATTATTTTATTTGATTTTAAATGTATAGTAAACTGTGAGTTGTAT
ATGTTTTGTTGATATTATCTATATTGTTTAGTGTTTAAGATTATACACTTGTAGTTTGATTGTTAATTTAAGAGTTTCAC
CTGTAGTATACCATCTTGTATTAATATCGATCTAAACCCGTCAATTCTAGGATTTTCCAGCTTGTATTAAAAATTGAATC
ACATCATACACATAAAAAAATCTAATATGTTATTAATTATTATAGTATATAAGATTATAAATTTTCAATATAATATGTAT
GAAATTGAATATAAATATTTCAAATTATGACCTGTTACTCAGTAGAAAGTTTTCTTAAATCTATTTTTCACCCGTTATAA
TATTTTTTCATGTATTGAACAGTTTATATTCGTTTTTAAAAATTCAAATTATGGCATATGCAAAAAAACTCTAATTTTTT
TTTTATAATGATGATATTATTTTTTCGCAAAAATAGAATCATATAAAGATGAGAAGTGAATTATAATAATTAATAAAAAA
TTAATATGATAATTTAGATATCAAATCTAATTTGTTGATTTTAATAAGTTACTTTTTTGAAAATTAATAATGTATTTATT
TTTTCATTAAATTAAATTAATTAAAATTTAGATATCAAATCTTATATATTGATTTTGATTGGTTATTATTTTTAAAAATT
AATAATATATTTCGTTTTTTAATTAAATTTAATTAATTAAATTAATATTTGACTTTTTAATCTTTAAAAAGATAAATTAA
TTTACTTTTTAAAATTTTATTTCTAATGATATACCTATATAATTACTTACAAAAATTAAAATTATATTTAAAATGTACTT
CCCAAATAATATAGTAGAATAGTTAATCCTACATAAAAATCATAAACCTGGAAGAAAAAAAAATTGGCCACATAGAAGAA
ACCTCACAAAACTTGACATGAACGTGTTTATTTCTATAATAATCATGAACCGTTTGTGATTGCATATGAATCCAATAGTG
GAATAGAGTCATCAAGAATCAAATCCACTTGCATGACACGTGTCCAAACAAAAAAAGCAAATATTCACACTTTCCCAATA
AATAAAAGTTGGTAAAATAATTGTCAACGCACTCCTGGGCCCTGAACCGGGTGGGTCAAACAGACCCGAACCCGGCGGAT
TTTTTCCTGTAAAAACATAAAAAAAATAGCTTCTCTTTAAAAGTTATGTGTTTTATTGTTTGCCATTGCTTTGTTGCTTC
ATCGTAATAACTTACTCTCTTTCACGAAAACTCTCTCAATCGAGTGAGAAATCAGAATTCGTACGTTGCTTTGAGGTTAA
TGATCCGTCTCTCTTCTTATCCTAAAGTTTATTCCTTCTTTTTTTTCTGATTGATTGCAAAAGAGGTTTTCCGGGTTTTA
GGGTTTTTGTTTTCTCATCACGTTTTTTTCGCCCGAGTCGTGAAATTTCTCTTTTCCCACGTTTTGGGTTTCGAAGTTTT
GTAAGTCTGCTTCTATCTCCGTCAAAATTCGTTGATTTTTGTGATAAAGTTTGTTTTTTTCGCAAGTTTAGCACAAGCTT
AAATCCTTCAATTTTCAGCTTCTGTTTGTTAAATTTCAGGTTTTTGTTGTTTTTGAGCTAATTGAAGACCCTATTTGATC
TTAAGAAGCAATCAGCTTTTAGTTTAAGCATCTAGAAACTTGAATTTTGCGAACCTTTTTGGTATTTTTCAAAATTTAGT
CTCTCTGTAGAACTTTGGTTTTGTGTCCGATGATCGTTGATTGGTTTCTCAGGGTTTAAGTTGGTGTTGAAATATTTAAC
TTTCTATTTATGGTCTCTACATGTTTTCTGTTTAATTCTATTAGAAACATGTGATACAGAGAGGTAGCTTATATCTGCAG
TCAAAAGATCTTATAAAGGATATGTTTATGTTATATATATCTTAAGGAACTTGTTTCGGTTAGAATTTAGCGTCTAAAAG
GCTCCTAGGATTTGGGGAATATTGATTATTGGTGGATACAACTATACAAAAGGCTTACTTAGAAGTTGCATTAGCCATGT
TTTCTTGGATAATCTCTTTAGGATAACGGCTAAGCAATTGTCTTTTGTTATGAATATAGCTCTTCTATTCTTTTGCAATC
TTGTTTCTCTAACTAAAGAATTGATGTTGTGTATGCGCATATGCTTCTTCTCTCTCTGAGTTTTCTTTTTGTTGGCATTG
ACAGGACGCACACAAGAACTTAATTCGATTCAGAGAGATA
>AT2G31130.2 | chr2:13265535-13268534 REVERSE LENGTH=3000
TTGATATGTTTAATATTAGGGGTCTTAAAAAATAATAAATTAAAGATTTAACCCGTATTGAAACGGTGGATTAATTATAT
TTTACTTTTTTGTTAATGTTGATTCAAAAACCCGTCACTCCAAATATGTCTTGCCAAAAAGCCATTTATTTTATTAATAT
TAATTTTATTAATGATATGACTCTGAATTATAATCTAAACATTTTAGCTAATAAATAGGAGTACACCATATTTTTTTAAT
AAGGGAATGTACCATATGACTCAAATGCACTTTTACCCAAATCCATCAAAAAAGTCTTGCAAAAATACTATAGAGATAAG
AAACGATAGTCGGTTTTGATAGGTATAAGATTAGCAAATATATTAGTTAGCTTAAATTAATTAAAGAATACAAATTGAAA
AGGTATATTACACTTTATTCGAATATAGTATCAAAACTTATATAACACAGAGATTTGATAATTTTTTAATTGTTGAATAT
TTTTTTTTGTGCTAATTTTTATGTGATTAAGATTTAATTGATTTTGTATATAAAATATTAAATTGTTTTACGAACTTATT
TGTTTATAATTTGGTAACAGATAGATATTTGAGTATTTAGTATATTTTGCTTCAGTTTAGGAAATCTTTGATGACCCGTC
TTTAGATCCAATAAGCCCTATAATCTAGATATTAACCTGCAGTATACCGCAGGTACGCTTATATTTTAGTTAAACTAAAA
ACTTTTATTGTAAAGATGATTTAAAAATATATGATATTATTTTATTTGATTTTAAATGTATAGTAAACTGTGAGTTGTAT
ATGTTTTGTTGATATTATCTATATTGTTTAGTGTTTAAGATTATACACTTGTAGTTTGATTGTTAATTTAAGAGTTTCAC
CTGTAGTATACCATCTTGTATTAATATCGATCTAAACCCGTCAATTCTAGGATTTTCCAGCTTGTATTAAAAATTGAATC
ACATCATACACATAAAAAAATCTAATATGTTATTAATTATTATAGTATATAAGATTATAAATTTTCAATATAATATGTAT
GAAATTGAATATAAATATTTCAAATTATGACCTGTTACTCAGTAGAAAGTTTTCTTAAATCTATTTTTCACCCGTTATAA
TATTTTTTCATGTATTGAACAGTTTATATTCGTTTTTAAAAATTCAAATTATGGCATATGCAAAAAAACTCTAATTTTTT
TTTTATAATGATGATATTATTTTTTCGCAAAAATAGAATCATATAAAGATGAGAAGTGAATTATAATAATTAATAAAAAA
TTAATATGATAATTTAGATATCAAATCTAATTTGTTGATTTTAATAAGTTACTTTTTTGAAAATTAATAATGTATTTATT
TTTTCATTAAATTAAATTAATTAAAATTTAGATATCAAATCTTATATATTGATTTTGATTGGTTATTATTTTTAAAAATT
AATAATATATTTCGTTTTTTAATTAAATTTAATTAATTAAATTAATATTTGACTTTTTAATCTTTAAAAAGATAAATTAA
TTTACTTTTTAAAATTTTATTTCTAATGATATACCTATATAATTACTTACAAAAATTAAAATTATATTTAAAATGTACTT
CCCAAATAATATAGTAGAATAGTTAATCCTACATAAAAATCATAAACCTGGAAGAAAAAAAAATTGGCCACATAGAAGAA
ACCTCACAAAACTTGACATGAACGTGTTTATTTCTATAATAATCATGAACCGTTTGTGATTGCATATGAATCCAATAGTG
GAATAGAGTCATCAAGAATCAAATCCACTTGCATGACACGTGTCCAAACAAAAAAAGCAAATATTCACACTTTCCCAATA
AATAAAAGTTGGTAAAATAATTGTCAACGCACTCCTGGGCCCTGAACCGGGTGGGTCAAACAGACCCGAACCCGGCGGAT
TTTTTCCTGTAAAAACATAAAAAAAATAGCTTCTCTTTAAAAGTTATGTGTTTTATTGTTTGCCATTGCTTTGTTGCTTC
ATCGTAATAACTTACTCTCTTTCACGAAAACTCTCTCAATCGAGTGAGAAATCAGAATTCGTACGTTGCTTTGAGGTTAA
TGATCCGTCTCTCTTCTTATCCTAAAGTTTATTCCTTCTTTTTTTTCTGATTGATTGCAAAAGAGGTTTTCCGGGTTTTA
GGGTTTTTGTTTTCTCATCACGTTTTTTTCGCCCGAGTCGTGAAATTTCTCTTTTCCCACGTTTTGGGTTTCGAAGTTTT
GTAAGTCTGCTTCTATCTCCGTCAAAATTCGTTGATTTTTGTGATAAAGTTTGTTTTTTTCGCAAGTTTAGCACAAGCTT
AAATCCTTCAATTTTCAGCTTCTGTTTGTTAAATTTCAGGTTTTTGTTGTTTTTGAGCTAATTGAAGACCCTATTTGATC
TTAAGAAGCAATCAGCTTTTAGTTTAAGCATCTAGAAACTTGAATTTTGCGAACCTTTTTGGTATTTTTCAAAATTTAGT
CTCTCTGTAGAACTTTGGTTTTGTGTCCGATGATCGTTGATTGGTTTCTCAGGGTTTAAGTTGGTGTTGAAATATTTAAC
TTTCTATTTATGGTCTCTACATGTTTTCTGTTTAATTCTATTAGAAACATGTGATACAGAGAGGTAGCTTATATCTGCAG
TCAAAAGATCTTATAAAGGATATGTTTATGTTATATATATCTTAAGGAACTTGTTTCGGTTAGAATTTAGCGTCTAAAAG
GCTCCTAGGATTTGGGGAATATTGATTATTGGTGGATACAACTATACAAAAGGCTTACTTAGAAGTTGCATTAGCCATGT
TTTCTTGGATAATCTCTTTAGGATAACGGCTAAGCAATTGTCTTTTGTTATGAATATAGCTCTTCTATTCTTTTGCAATC
TTGTTTCTCTAACTAAAGAATTGATGTTGTGTATGCGCATATGCTTCTTCTCTCTCTGAGTTTTCTTTTTGTTGGCATTG
ACAGGACGCACACAAGAACTTAATTCGATTCAGAGAGATA
>AT2G31130.7 | chr2:13265227-13268226 REVERSE LENGTH=3000
TATAGAGATAAGAAACGATAGTCGGTTTTGATAGGTATAAGATTAGCAAATATATTAGTTAGCTTAAATTAATTAAAGAA
TACAAATTGAAAAGGTATATTACACTTTATTCGAATATAGTATCAAAACTTATATAACACAGAGATTTGATAATTTTTTA
ATTGTTGAATATTTTTTTTTGTGCTAATTTTTATGTGATTAAGATTTAATTGATTTTGTATATAAAATATTAAATTGTTT
TACGAACTTATTTGTTTATAATTTGGTAACAGATAGATATTTGAGTATTTAGTATATTTTGCTTCAGTTTAGGAAATCTT
TGATGACCCGTCTTTAGATCCAATAAGCCCTATAATCTAGATATTAACCTGCAGTATACCGCAGGTACGCTTATATTTTA
GTTAAACTAAAAACTTTTATTGTAAAGATGATTTAAAAATATATGATATTATTTTATTTGATTTTAAATGTATAGTAAAC
TGTGAGTTGTATATGTTTTGTTGATATTATCTATATTGTTTAGTGTTTAAGATTATACACTTGTAGTTTGATTGTTAATT
TAAGAGTTTCACCTGTAGTATACCATCTTGTATTAATATCGATCTAAACCCGTCAATTCTAGGATTTTCCAGCTTGTATT
AAAAATTGAATCACATCATACACATAAAAAAATCTAATATGTTATTAATTATTATAGTATATAAGATTATAAATTTTCAA
TATAATATGTATGAAATTGAATATAAATATTTCAAATTATGACCTGTTACTCAGTAGAAAGTTTTCTTAAATCTATTTTT
CACCCGTTATAATATTTTTTCATGTATTGAACAGTTTATATTCGTTTTTAAAAATTCAAATTATGGCATATGCAAAAAAA
CTCTAATTTTTTTTTTATAATGATGATATTATTTTTTCGCAAAAATAGAATCATATAAAGATGAGAAGTGAATTATAATA
ATTAATAAAAAATTAATATGATAATTTAGATATCAAATCTAATTTGTTGATTTTAATAAGTTACTTTTTTGAAAATTAAT
AATGTATTTATTTTTTCATTAAATTAAATTAATTAAAATTTAGATATCAAATCTTATATATTGATTTTGATTGGTTATTA
TTTTTAAAAATTAATAATATATTTCGTTTTTTAATTAAATTTAATTAATTAAATTAATATTTGACTTTTTAATCTTTAAA
AAGATAAATTAATTTACTTTTTAAAATTTTATTTCTAATGATATACCTATATAATTACTTACAAAAATTAAAATTATATT
TAAAATGTACTTCCCAAATAATATAGTAGAATAGTTAATCCTACATAAAAATCATAAACCTGGAAGAAAAAAAAATTGGC
CACATAGAAGAAACCTCACAAAACTTGACATGAACGTGTTTATTTCTATAATAATCATGAACCGTTTGTGATTGCATATG
AATCCAATAGTGGAATAGAGTCATCAAGAATCAAATCCACTTGCATGACACGTGTCCAAACAAAAAAAGCAAATATTCAC
ACTTTCCCAATAAATAAAAGTTGGTAAAATAATTGTCAACGCACTCCTGGGCCCTGAACCGGGTGGGTCAAACAGACCCG
AACCCGGCGGATTTTTTCCTGTAAAAACATAAAAAAAATAGCTTCTCTTTAAAAGTTATGTGTTTTATTGTTTGCCATTG
CTTTGTTGCTTCATCGTAATAACTTACTCTCTTTCACGAAAACTCTCTCAATCGAGTGAGAAATCAGAATTCGTACGTTG
CTTTGAGGTTAATGATCCGTCTCTCTTCTTATCCTAAAGTTTATTCCTTCTTTTTTTTCTGATTGATTGCAAAAGAGGTT
TTCCGGGTTTTAGGGTTTTTGTTTTCTCATCACGTTTTTTTCGCCCGAGTCGTGAAATTTCTCTTTTCCCACGTTTTGGG
TTTCGAAGTTTTGTAAGTCTGCTTCTATCTCCGTCAAAATTCGTTGATTTTTGTGATAAAGTTTGTTTTTTTCGCAAGTT
TAGCACAAGCTTAAATCCTTCAATTTTCAGCTTCTGTTTGTTAAATTTCAGGTTTTTGTTGTTTTTGAGCTAATTGAAGA
CCCTATTTGATCTTAAGAAGCAATCAGCTTTTAGTTTAAGCATCTAGAAACTTGAATTTTGCGAACCTTTTTGGTATTTT
TCAAAATTTAGTCTCTCTGTAGAACTTTGGTTTTGTGTCCGATGATCGTTGATTGGTTTCTCAGGGTTTAAGTTGGTGTT
GAAATATTTAACTTTCTATTTATGGTCTCTACATGTTTTCTGTTTAATTCTATTAGAAACATGTGATACAGAGAGGTAGC
TTATATCTGCAGTCAAAAGATCTTATAAAGGATATGTTTATGTTATATATATCTTAAGGAACTTGTTTCGGTTAGAATTT
AGCGTCTAAAAGGCTCCTAGGATTTGGGGAATATTGATTATTGGTGGATACAACTATACAAAAGGCTTACTTAGAAGTTG
CATTAGCCATGTTTTCTTGGATAATCTCTTTAGGATAACGGCTAAGCAATTGTCTTTTGTTATGAATATAGCTCTTCTAT
TCTTTTGCAATCTTGTTTCTCTAACTAAAGAATTGATGTTGTGTATGCGCATATGCTTCTTCTCTCTCTGAGTTTTCTTT
TTGTTGGCATTGACAGGACGCACACAAGAACTTAATTCGATTCAGAGAGATAATGGATTTTAAAGGTATAAAATGGGTTG
GGAATGTTTATCAGAAGTTTGAAGCAATGTGCTTAGAGGTTGAAGAAATTATCGTGCAGGTAAATGCTTGTTTGTGTAAG
AACCTGTAATTGCTTACCTCGTTGATTGTATCCTTTATTTAAACTCTTGCTTTGCTTTTTTGTGTTTTTAGGACACAGCA
AAATATGTTGAGAATCAAGTTCAGACGGTTGGTAACAGTGTCAAGAAATTCTGTTCAGATGTGGTTCACGACTTGCTGCC
TGATGAATCTGTAGATTCGGGAAAACCTTTGCCCGTTTCT
>AT2G31130.3 | chr2:13265535-13268534 REVERSE LENGTH=3000
TTGATATGTTTAATATTAGGGGTCTTAAAAAATAATAAATTAAAGATTTAACCCGTATTGAAACGGTGGATTAATTATAT
TTTACTTTTTTGTTAATGTTGATTCAAAAACCCGTCACTCCAAATATGTCTTGCCAAAAAGCCATTTATTTTATTAATAT
TAATTTTATTAATGATATGACTCTGAATTATAATCTAAACATTTTAGCTAATAAATAGGAGTACACCATATTTTTTTAAT
AAGGGAATGTACCATATGACTCAAATGCACTTTTACCCAAATCCATCAAAAAAGTCTTGCAAAAATACTATAGAGATAAG
AAACGATAGTCGGTTTTGATAGGTATAAGATTAGCAAATATATTAGTTAGCTTAAATTAATTAAAGAATACAAATTGAAA
AGGTATATTACACTTTATTCGAATATAGTATCAAAACTTATATAACACAGAGATTTGATAATTTTTTAATTGTTGAATAT
TTTTTTTTGTGCTAATTTTTATGTGATTAAGATTTAATTGATTTTGTATATAAAATATTAAATTGTTTTACGAACTTATT
TGTTTATAATTTGGTAACAGATAGATATTTGAGTATTTAGTATATTTTGCTTCAGTTTAGGAAATCTTTGATGACCCGTC
TTTAGATCCAATAAGCCCTATAATCTAGATATTAACCTGCAGTATACCGCAGGTACGCTTATATTTTAGTTAAACTAAAA
ACTTTTATTGTAAAGATGATTTAAAAATATATGATATTATTTTATTTGATTTTAAATGTATAGTAAACTGTGAGTTGTAT
ATGTTTTGTTGATATTATCTATATTGTTTAGTGTTTAAGATTATACACTTGTAGTTTGATTGTTAATTTAAGAGTTTCAC
CTGTAGTATACCATCTTGTATTAATATCGATCTAAACCCGTCAATTCTAGGATTTTCCAGCTTGTATTAAAAATTGAATC
ACATCATACACATAAAAAAATCTAATATGTTATTAATTATTATAGTATATAAGATTATAAATTTTCAATATAATATGTAT
GAAATTGAATATAAATATTTCAAATTATGACCTGTTACTCAGTAGAAAGTTTTCTTAAATCTATTTTTCACCCGTTATAA
TATTTTTTCATGTATTGAACAGTTTATATTCGTTTTTAAAAATTCAAATTATGGCATATGCAAAAAAACTCTAATTTTTT
TTTTATAATGATGATATTATTTTTTCGCAAAAATAGAATCATATAAAGATGAGAAGTGAATTATAATAATTAATAAAAAA
TTAATATGATAATTTAGATATCAAATCTAATTTGTTGATTTTAATAAGTTACTTTTTTGAAAATTAATAATGTATTTATT
TTTTCATTAAATTAAATTAATTAAAATTTAGATATCAAATCTTATATATTGATTTTGATTGGTTATTATTTTTAAAAATT
AATAATATATTTCGTTTTTTAATTAAATTTAATTAATTAAATTAATATTTGACTTTTTAATCTTTAAAAAGATAAATTAA
TTTACTTTTTAAAATTTTATTTCTAATGATATACCTATATAATTACTTACAAAAATTAAAATTATATTTAAAATGTACTT
CCCAAATAATATAGTAGAATAGTTAATCCTACATAAAAATCATAAACCTGGAAGAAAAAAAAATTGGCCACATAGAAGAA
ACCTCACAAAACTTGACATGAACGTGTTTATTTCTATAATAATCATGAACCGTTTGTGATTGCATATGAATCCAATAGTG
GAATAGAGTCATCAAGAATCAAATCCACTTGCATGACACGTGTCCAAACAAAAAAAGCAAATATTCACACTTTCCCAATA
AATAAAAGTTGGTAAAATAATTGTCAACGCACTCCTGGGCCCTGAACCGGGTGGGTCAAACAGACCCGAACCCGGCGGAT
TTTTTCCTGTAAAAACATAAAAAAAATAGCTTCTCTTTAAAAGTTATGTGTTTTATTGTTTGCCATTGCTTTGTTGCTTC
ATCGTAATAACTTACTCTCTTTCACGAAAACTCTCTCAATCGAGTGAGAAATCAGAATTCGTACGTTGCTTTGAGGTTAA
TGATCCGTCTCTCTTCTTATCCTAAAGTTTATTCCTTCTTTTTTTTCTGATTGATTGCAAAAGAGGTTTTCCGGGTTTTA
GGGTTTTTGTTTTCTCATCACGTTTTTTTCGCCCGAGTCGTGAAATTTCTCTTTTCCCACGTTTTGGGTTTCGAAGTTTT
GTAAGTCTGCTTCTATCTCCGTCAAAATTCGTTGATTTTTGTGATAAAGTTTGTTTTTTTCGCAAGTTTAGCACAAGCTT
AAATCCTTCAATTTTCAGCTTCTGTTTGTTAAATTTCAGGTTTTTGTTGTTTTTGAGCTAATTGAAGACCCTATTTGATC
TTAAGAAGCAATCAGCTTTTAGTTTAAGCATCTAGAAACTTGAATTTTGCGAACCTTTTTGGTATTTTTCAAAATTTAGT
CTCTCTGTAGAACTTTGGTTTTGTGTCCGATGATCGTTGATTGGTTTCTCAGGGTTTAAGTTGGTGTTGAAATATTTAAC
TTTCTATTTATGGTCTCTACATGTTTTCTGTTTAATTCTATTAGAAACATGTGATACAGAGAGGTAGCTTATATCTGCAG
TCAAAAGATCTTATAAAGGATATGTTTATGTTATATATATCTTAAGGAACTTGTTTCGGTTAGAATTTAGCGTCTAAAAG
GCTCCTAGGATTTGGGGAATATTGATTATTGGTGGATACAACTATACAAAAGGCTTACTTAGAAGTTGCATTAGCCATGT
TTTCTTGGATAATCTCTTTAGGATAACGGCTAAGCAATTGTCTTTTGTTATGAATATAGCTCTTCTATTCTTTTGCAATC
TTGTTTCTCTAACTAAAGAATTGATGTTGTGTATGCGCATATGCTTCTTCTCTCTCTGAGTTTTCTTTTTGTTGGCATTG
ACAGGACGCACACAAGAACTTAATTCGATTCAGAGAGATA
>AT2G31130.5 | chr2:13265535-13268534 REVERSE LENGTH=3000
TTGATATGTTTAATATTAGGGGTCTTAAAAAATAATAAATTAAAGATTTAACCCGTATTGAAACGGTGGATTAATTATAT
TTTACTTTTTTGTTAATGTTGATTCAAAAACCCGTCACTCCAAATATGTCTTGCCAAAAAGCCATTTATTTTATTAATAT
TAATTTTATTAATGATATGACTCTGAATTATAATCTAAACATTTTAGCTAATAAATAGGAGTACACCATATTTTTTTAAT
AAGGGAATGTACCATATGACTCAAATGCACTTTTACCCAAATCCATCAAAAAAGTCTTGCAAAAATACTATAGAGATAAG
AAACGATAGTCGGTTTTGATAGGTATAAGATTAGCAAATATATTAGTTAGCTTAAATTAATTAAAGAATACAAATTGAAA
AGGTATATTACACTTTATTCGAATATAGTATCAAAACTTATATAACACAGAGATTTGATAATTTTTTAATTGTTGAATAT
TTTTTTTTGTGCTAATTTTTATGTGATTAAGATTTAATTGATTTTGTATATAAAATATTAAATTGTTTTACGAACTTATT
TGTTTATAATTTGGTAACAGATAGATATTTGAGTATTTAGTATATTTTGCTTCAGTTTAGGAAATCTTTGATGACCCGTC
TTTAGATCCAATAAGCCCTATAATCTAGATATTAACCTGCAGTATACCGCAGGTACGCTTATATTTTAGTTAAACTAAAA
ACTTTTATTGTAAAGATGATTTAAAAATATATGATATTATTTTATTTGATTTTAAATGTATAGTAAACTGTGAGTTGTAT
ATGTTTTGTTGATATTATCTATATTGTTTAGTGTTTAAGATTATACACTTGTAGTTTGATTGTTAATTTAAGAGTTTCAC
CTGTAGTATACCATCTTGTATTAATATCGATCTAAACCCGTCAATTCTAGGATTTTCCAGCTTGTATTAAAAATTGAATC
ACATCATACACATAAAAAAATCTAATATGTTATTAATTATTATAGTATATAAGATTATAAATTTTCAATATAATATGTAT
GAAATTGAATATAAATATTTCAAATTATGACCTGTTACTCAGTAGAAAGTTTTCTTAAATCTATTTTTCACCCGTTATAA
TATTTTTTCATGTATTGAACAGTTTATATTCGTTTTTAAAAATTCAAATTATGGCATATGCAAAAAAACTCTAATTTTTT
TTTTATAATGATGATATTATTTTTTCGCAAAAATAGAATCATATAAAGATGAGAAGTGAATTATAATAATTAATAAAAAA
TTAATATGATAATTTAGATATCAAATCTAATTTGTTGATTTTAATAAGTTACTTTTTTGAAAATTAATAATGTATTTATT
TTTTCATTAAATTAAATTAATTAAAATTTAGATATCAAATCTTATATATTGATTTTGATTGGTTATTATTTTTAAAAATT
AATAATATATTTCGTTTTTTAATTAAATTTAATTAATTAAATTAATATTTGACTTTTTAATCTTTAAAAAGATAAATTAA
TTTACTTTTTAAAATTTTATTTCTAATGATATACCTATATAATTACTTACAAAAATTAAAATTATATTTAAAATGTACTT
CCCAAATAATATAGTAGAATAGTTAATCCTACATAAAAATCATAAACCTGGAAGAAAAAAAAATTGGCCACATAGAAGAA
ACCTCACAAAACTTGACATGAACGTGTTTATTTCTATAATAATCATGAACCGTTTGTGATTGCATATGAATCCAATAGTG
GAATAGAGTCATCAAGAATCAAATCCACTTGCATGACACGTGTCCAAACAAAAAAAGCAAATATTCACACTTTCCCAATA
AATAAAAGTTGGTAAAATAATTGTCAACGCACTCCTGGGCCCTGAACCGGGTGGGTCAAACAGACCCGAACCCGGCGGAT
TTTTTCCTGTAAAAACATAAAAAAAATAGCTTCTCTTTAAAAGTTATGTGTTTTATTGTTTGCCATTGCTTTGTTGCTTC
ATCGTAATAACTTACTCTCTTTCACGAAAACTCTCTCAATCGAGTGAGAAATCAGAATTCGTACGTTGCTTTGAGGTTAA
TGATCCGTCTCTCTTCTTATCCTAAAGTTTATTCCTTCTTTTTTTTCTGATTGATTGCAAAAGAGGTTTTCCGGGTTTTA
GGGTTTTTGTTTTCTCATCACGTTTTTTTCGCCCGAGTCGTGAAATTTCTCTTTTCCCACGTTTTGGGTTTCGAAGTTTT
GTAAGTCTGCTTCTATCTCCGTCAAAATTCGTTGATTTTTGTGATAAAGTTTGTTTTTTTCGCAAGTTTAGCACAAGCTT
AAATCCTTCAATTTTCAGCTTCTGTTTGTTAAATTTCAGGTTTTTGTTGTTTTTGAGCTAATTGAAGACCCTATTTGATC
TTAAGAAGCAATCAGCTTTTAGTTTAAGCATCTAGAAACTTGAATTTTGCGAACCTTTTTGGTATTTTTCAAAATTTAGT
CTCTCTGTAGAACTTTGGTTTTGTGTCCGATGATCGTTGATTGGTTTCTCAGGGTTTAAGTTGGTGTTGAAATATTTAAC
TTTCTATTTATGGTCTCTACATGTTTTCTGTTTAATTCTATTAGAAACATGTGATACAGAGAGGTAGCTTATATCTGCAG
TCAAAAGATCTTATAAAGGATATGTTTATGTTATATATATCTTAAGGAACTTGTTTCGGTTAGAATTTAGCGTCTAAAAG
GCTCCTAGGATTTGGGGAATATTGATTATTGGTGGATACAACTATACAAAAGGCTTACTTAGAAGTTGCATTAGCCATGT
TTTCTTGGATAATCTCTTTAGGATAACGGCTAAGCAATTGTCTTTTGTTATGAATATAGCTCTTCTATTCTTTTGCAATC
TTGTTTCTCTAACTAAAGAATTGATGTTGTGTATGCGCATATGCTTCTTCTCTCTCTGAGTTTTCTTTTTGTTGGCATTG
ACAGGACGCACACAAGAACTTAATTCGATTCAGAGAGATA
>AT2G31130.1 | chr2:13265535-13268534 REVERSE LENGTH=3000
TTGATATGTTTAATATTAGGGGTCTTAAAAAATAATAAATTAAAGATTTAACCCGTATTGAAACGGTGGATTAATTATAT
TTTACTTTTTTGTTAATGTTGATTCAAAAACCCGTCACTCCAAATATGTCTTGCCAAAAAGCCATTTATTTTATTAATAT
TAATTTTATTAATGATATGACTCTGAATTATAATCTAAACATTTTAGCTAATAAATAGGAGTACACCATATTTTTTTAAT
AAGGGAATGTACCATATGACTCAAATGCACTTTTACCCAAATCCATCAAAAAAGTCTTGCAAAAATACTATAGAGATAAG
AAACGATAGTCGGTTTTGATAGGTATAAGATTAGCAAATATATTAGTTAGCTTAAATTAATTAAAGAATACAAATTGAAA
AGGTATATTACACTTTATTCGAATATAGTATCAAAACTTATATAACACAGAGATTTGATAATTTTTTAATTGTTGAATAT
TTTTTTTTGTGCTAATTTTTATGTGATTAAGATTTAATTGATTTTGTATATAAAATATTAAATTGTTTTACGAACTTATT
TGTTTATAATTTGGTAACAGATAGATATTTGAGTATTTAGTATATTTTGCTTCAGTTTAGGAAATCTTTGATGACCCGTC
TTTAGATCCAATAAGCCCTATAATCTAGATATTAACCTGCAGTATACCGCAGGTACGCTTATATTTTAGTTAAACTAAAA
ACTTTTATTGTAAAGATGATTTAAAAATATATGATATTATTTTATTTGATTTTAAATGTATAGTAAACTGTGAGTTGTAT
ATGTTTTGTTGATATTATCTATATTGTTTAGTGTTTAAGATTATACACTTGTAGTTTGATTGTTAATTTAAGAGTTTCAC
CTGTAGTATACCATCTTGTATTAATATCGATCTAAACCCGTCAATTCTAGGATTTTCCAGCTTGTATTAAAAATTGAATC
ACATCATACACATAAAAAAATCTAATATGTTATTAATTATTATAGTATATAAGATTATAAATTTTCAATATAATATGTAT
GAAATTGAATATAAATATTTCAAATTATGACCTGTTACTCAGTAGAAAGTTTTCTTAAATCTATTTTTCACCCGTTATAA
TATTTTTTCATGTATTGAACAGTTTATATTCGTTTTTAAAAATTCAAATTATGGCATATGCAAAAAAACTCTAATTTTTT
TTTTATAATGATGATATTATTTTTTCGCAAAAATAGAATCATATAAAGATGAGAAGTGAATTATAATAATTAATAAAAAA
TTAATATGATAATTTAGATATCAAATCTAATTTGTTGATTTTAATAAGTTACTTTTTTGAAAATTAATAATGTATTTATT
TTTTCATTAAATTAAATTAATTAAAATTTAGATATCAAATCTTATATATTGATTTTGATTGGTTATTATTTTTAAAAATT
AATAATATATTTCGTTTTTTAATTAAATTTAATTAATTAAATTAATATTTGACTTTTTAATCTTTAAAAAGATAAATTAA
TTTACTTTTTAAAATTTTATTTCTAATGATATACCTATATAATTACTTACAAAAATTAAAATTATATTTAAAATGTACTT
CCCAAATAATATAGTAGAATAGTTAATCCTACATAAAAATCATAAACCTGGAAGAAAAAAAAATTGGCCACATAGAAGAA
ACCTCACAAAACTTGACATGAACGTGTTTATTTCTATAATAATCATGAACCGTTTGTGATTGCATATGAATCCAATAGTG
GAATAGAGTCATCAAGAATCAAATCCACTTGCATGACACGTGTCCAAACAAAAAAAGCAAATATTCACACTTTCCCAATA
AATAAAAGTTGGTAAAATAATTGTCAACGCACTCCTGGGCCCTGAACCGGGTGGGTCAAACAGACCCGAACCCGGCGGAT
TTTTTCCTGTAAAAACATAAAAAAAATAGCTTCTCTTTAAAAGTTATGTGTTTTATTGTTTGCCATTGCTTTGTTGCTTC
ATCGTAATAACTTACTCTCTTTCACGAAAACTCTCTCAATCGAGTGAGAAATCAGAATTCGTACGTTGCTTTGAGGTTAA
TGATCCGTCTCTCTTCTTATCCTAAAGTTTATTCCTTCTTTTTTTTCTGATTGATTGCAAAAGAGGTTTTCCGGGTTTTA
GGGTTTTTGTTTTCTCATCACGTTTTTTTCGCCCGAGTCGTGAAATTTCTCTTTTCCCACGTTTTGGGTTTCGAAGTTTT
GTAAGTCTGCTTCTATCTCCGTCAAAATTCGTTGATTTTTGTGATAAAGTTTGTTTTTTTCGCAAGTTTAGCACAAGCTT
AAATCCTTCAATTTTCAGCTTCTGTTTGTTAAATTTCAGGTTTTTGTTGTTTTTGAGCTAATTGAAGACCCTATTTGATC
TTAAGAAGCAATCAGCTTTTAGTTTAAGCATCTAGAAACTTGAATTTTGCGAACCTTTTTGGTATTTTTCAAAATTTAGT
CTCTCTGTAGAACTTTGGTTTTGTGTCCGATGATCGTTGATTGGTTTCTCAGGGTTTAAGTTGGTGTTGAAATATTTAAC
TTTCTATTTATGGTCTCTACATGTTTTCTGTTTAATTCTATTAGAAACATGTGATACAGAGAGGTAGCTTATATCTGCAG
TCAAAAGATCTTATAAAGGATATGTTTATGTTATATATATCTTAAGGAACTTGTTTCGGTTAGAATTTAGCGTCTAAAAG
GCTCCTAGGATTTGGGGAATATTGATTATTGGTGGATACAACTATACAAAAGGCTTACTTAGAAGTTGCATTAGCCATGT
TTTCTTGGATAATCTCTTTAGGATAACGGCTAAGCAATTGTCTTTTGTTATGAATATAGCTCTTCTATTCTTTTGCAATC
TTGTTTCTCTAACTAAAGAATTGATGTTGTGTATGCGCATATGCTTCTTCTCTCTCTGAGTTTTCTTTTTGTTGGCATTG
ACAGGACGCACACAAGAACTTAATTCGATTCAGAGAGATA
>AT2G31130.4 | chr2:13265535-13268534 REVERSE LENGTH=3000
TTGATATGTTTAATATTAGGGGTCTTAAAAAATAATAAATTAAAGATTTAACCCGTATTGAAACGGTGGATTAATTATAT
TTTACTTTTTTGTTAATGTTGATTCAAAAACCCGTCACTCCAAATATGTCTTGCCAAAAAGCCATTTATTTTATTAATAT
TAATTTTATTAATGATATGACTCTGAATTATAATCTAAACATTTTAGCTAATAAATAGGAGTACACCATATTTTTTTAAT
AAGGGAATGTACCATATGACTCAAATGCACTTTTACCCAAATCCATCAAAAAAGTCTTGCAAAAATACTATAGAGATAAG
AAACGATAGTCGGTTTTGATAGGTATAAGATTAGCAAATATATTAGTTAGCTTAAATTAATTAAAGAATACAAATTGAAA
AGGTATATTACACTTTATTCGAATATAGTATCAAAACTTATATAACACAGAGATTTGATAATTTTTTAATTGTTGAATAT
TTTTTTTTGTGCTAATTTTTATGTGATTAAGATTTAATTGATTTTGTATATAAAATATTAAATTGTTTTACGAACTTATT
TGTTTATAATTTGGTAACAGATAGATATTTGAGTATTTAGTATATTTTGCTTCAGTTTAGGAAATCTTTGATGACCCGTC
TTTAGATCCAATAAGCCCTATAATCTAGATATTAACCTGCAGTATACCGCAGGTACGCTTATATTTTAGTTAAACTAAAA
ACTTTTATTGTAAAGATGATTTAAAAATATATGATATTATTTTATTTGATTTTAAATGTATAGTAAACTGTGAGTTGTAT
ATGTTTTGTTGATATTATCTATATTGTTTAGTGTTTAAGATTATACACTTGTAGTTTGATTGTTAATTTAAGAGTTTCAC
CTGTAGTATACCATCTTGTATTAATATCGATCTAAACCCGTCAATTCTAGGATTTTCCAGCTTGTATTAAAAATTGAATC
ACATCATACACATAAAAAAATCTAATATGTTATTAATTATTATAGTATATAAGATTATAAATTTTCAATATAATATGTAT
GAAATTGAATATAAATATTTCAAATTATGACCTGTTACTCAGTAGAAAGTTTTCTTAAATCTATTTTTCACCCGTTATAA
TATTTTTTCATGTATTGAACAGTTTATATTCGTTTTTAAAAATTCAAATTATGGCATATGCAAAAAAACTCTAATTTTTT
TTTTATAATGATGATATTATTTTTTCGCAAAAATAGAATCATATAAAGATGAGAAGTGAATTATAATAATTAATAAAAAA
TTAATATGATAATTTAGATATCAAATCTAATTTGTTGATTTTAATAAGTTACTTTTTTGAAAATTAATAATGTATTTATT
TTTTCATTAAATTAAATTAATTAAAATTTAGATATCAAATCTTATATATTGATTTTGATTGGTTATTATTTTTAAAAATT
AATAATATATTTCGTTTTTTAATTAAATTTAATTAATTAAATTAATATTTGACTTTTTAATCTTTAAAAAGATAAATTAA
TTTACTTTTTAAAATTTTATTTCTAATGATATACCTATATAATTACTTACAAAAATTAAAATTATATTTAAAATGTACTT
CCCAAATAATATAGTAGAATAGTTAATCCTACATAAAAATCATAAACCTGGAAGAAAAAAAAATTGGCCACATAGAAGAA
ACCTCACAAAACTTGACATGAACGTGTTTATTTCTATAATAATCATGAACCGTTTGTGATTGCATATGAATCCAATAGTG
GAATAGAGTCATCAAGAATCAAATCCACTTGCATGACACGTGTCCAAACAAAAAAAGCAAATATTCACACTTTCCCAATA
AATAAAAGTTGGTAAAATAATTGTCAACGCACTCCTGGGCCCTGAACCGGGTGGGTCAAACAGACCCGAACCCGGCGGAT
TTTTTCCTGTAAAAACATAAAAAAAATAGCTTCTCTTTAAAAGTTATGTGTTTTATTGTTTGCCATTGCTTTGTTGCTTC
ATCGTAATAACTTACTCTCTTTCACGAAAACTCTCTCAATCGAGTGAGAAATCAGAATTCGTACGTTGCTTTGAGGTTAA
TGATCCGTCTCTCTTCTTATCCTAAAGTTTATTCCTTCTTTTTTTTCTGATTGATTGCAAAAGAGGTTTTCCGGGTTTTA
GGGTTTTTGTTTTCTCATCACGTTTTTTTCGCCCGAGTCGTGAAATTTCTCTTTTCCCACGTTTTGGGTTTCGAAGTTTT
GTAAGTCTGCTTCTATCTCCGTCAAAATTCGTTGATTTTTGTGATAAAGTTTGTTTTTTTCGCAAGTTTAGCACAAGCTT
AAATCCTTCAATTTTCAGCTTCTGTTTGTTAAATTTCAGGTTTTTGTTGTTTTTGAGCTAATTGAAGACCCTATTTGATC
TTAAGAAGCAATCAGCTTTTAGTTTAAGCATCTAGAAACTTGAATTTTGCGAACCTTTTTGGTATTTTTCAAAATTTAGT
CTCTCTGTAGAACTTTGGTTTTGTGTCCGATGATCGTTGATTGGTTTCTCAGGGTTTAAGTTGGTGTTGAAATATTTAAC
TTTCTATTTATGGTCTCTACATGTTTTCTGTTTAATTCTATTAGAAACATGTGATACAGAGAGGTAGCTTATATCTGCAG
TCAAAAGATCTTATAAAGGATATGTTTATGTTATATATATCTTAAGGAACTTGTTTCGGTTAGAATTTAGCGTCTAAAAG
GCTCCTAGGATTTGGGGAATATTGATTATTGGTGGATACAACTATACAAAAGGCTTACTTAGAAGTTGCATTAGCCATGT
TTTCTTGGATAATCTCTTTAGGATAACGGCTAAGCAATTGTCTTTTGTTATGAATATAGCTCTTCTATTCTTTTGCAATC
TTGTTTCTCTAACTAAAGAATTGATGTTGTGTATGCGCATATGCTTCTTCTCTCTCTGAGTTTTCTTTTTGTTGGCATTG
ACAGGACGCACACAAGAACTTAATTCGATTCAGAGAGATA
>AT2G31140.1 | chr2:13267088-13270087 FORWARD LENGTH=3000
TATTATTAATTTTTAAAAATAATAACCAATCAAAATCAATATATAAGATTTGATATCTAAATTTTAATTAATTTAATTTA
ATGAAAAAATAAATACATTATTAATTTTCAAAAAAGTAACTTATTAAAATCAACAAATTAGATTTGATATCTAAATTATC
ATATTAATTTTTTATTAATTATTATAATTCACTTCTCATCTTTATATGATTCTATTTTTGCGAAAAAATAATATCATCAT
TATAAAAAAAAAATTAGAGTTTTTTTGCATATGCCATAATTTGAATTTTTAAAAACGAATATAAACTGTTCAATACATGA
AAAAATATTATAACGGGTGAAAAATAGATTTAAGAAAACTTTCTACTGAGTAACAGGTCATAATTTGAAATATTTATATT
CAATTTCATACATATTATATTGAAAATTTATAATCTTATATACTATAATAATTAATAACATATTAGATTTTTTTATGTGT
ATGATGTGATTCAATTTTTAATACAAGCTGGAAAATCCTAGAATTGACGGGTTTAGATCGATATTAATACAAGATGGTAT
ACTACAGGTGAAACTCTTAAATTAACAATCAAACTACAAGTGTATAATCTTAAACACTAAACAATATAGATAATATCAAC
AAAACATATACAACTCACAGTTTACTATACATTTAAAATCAAATAAAATAATATCATATATTTTTAAATCATCTTTACAA
TAAAAGTTTTTAGTTTAACTAAAATATAAGCGTACCTGCGGTATACTGCAGGTTAATATCTAGATTATAGGGCTTATTGG
ATCTAAAGACGGGTCATCAAAGATTTCCTAAACTGAAGCAAAATATACTAAATACTCAAATATCTATCTGTTACCAAATT
ATAAACAAATAAGTTCGTAAAACAATTTAATATTTTATATACAAAATCAATTAAATCTTAATCACATAAAAATTAGCACA
AAAAAAAATATTCAACAATTAAAAAATTATCAAATCTCTGTGTTATATAAGTTTTGATACTATATTCGAATAAAGTGTAA
TATACCTTTTCAATTTGTATTCTTTAATTAATTTAAGCTAACTAATATATTTGCTAATCTTATACCTATCAAAACCGACT
ATCGTTTCTTATCTCTATAGTATTTTTGCAAGACTTTTTTGATGGATTTGGGTAAAAGTGCATTTGAGTCATATGGTACA
TTCCCTTATTAAAAAAATATGGTGTACTCCTATTTATTAGCTAAAATGTTTAGATTATAATTCAGAGTCATATCATTAAT
AAAATTAATATTAATAAAATAAATGGCTTTTTGGCAAGACATATTTGGAGTGACGGGTTTTTGAATCAACATTAACAAAA
AAGTAAAATATAATTAATCCACCGTTTCAATACGGGTTAAATCTTTAATTTATTATTTTTTAAGACCCCTAATATTAAAC
ATATCAAATCATCCTAATTTAGAAAAGATTATATAAAACCGAAAATATTATGTGGTATGTATAATGTTAGTATATAAAAT
TAAACTATAAAATATAAATGTATTAGAGAATGATACAATTTGCAAAACTTTTATATATAAAATAATTCTTAAATTTTAAA
AATTACTCTTTAAAAAAAAATAACGGGACGGGTAAAGAAATTATAGAACAGGTTTTATTTTGGAATTGGATTATATGGTG
GATCTATTTGAATCAATATTTATAAAATTTTAAAATATTATTAATATGCTGTTTTAATAGGGGTTACAACTTCAGTTTTT
TAAAAATTGTCTCATGGATTCGTGGTATAACGTTATTTAATAATAATTATAAACTGTAAAATATAAATATTTTATACAAA
ATAAAATTTGCAAATTTTAATATATATTACTTTTAAAAAATAAATCGTCCTGCGATATACCGCGGATTAAAATCTAGTAT
AAGATATTTAAGATGATTAATCAAGAGCAGATTAGCAGAATGATCTGGATTTTGATTTATAAAGATATTTTCATATTTAA
TAATCGAATTTATATGTTTTCATACAAAATTTCGAGTTTGCTTATATTAAACTGGATCCAATAAAAAAATCTGTGTTTTT
ATTTGGGCCCATTGAAATGGCCCACTTCTAGTTCCGTACATGTTCGAATCAAAACTAGTCATTATAAATTTAAATGAACT
ATATAACACTTTTTTTGTTGAAAATTTATTTTTGTCTTAATCTTTTGTATATTTTTATAGCTAGAAGCCTACAATACTTT
CCATATAATAATATTTCTTAAGTTTTATTATCTTATATAAGTTTTAGGATTTGAAGACATACATATAGACCTATTTATGT
TTCGTTTAGGTGCTTCCTTTTTCAATGTCTAATATGAATATCTTGTTTCAACAAAAAAAAATATTTTTTTTGTTGTATTA
GTTTATTATATGGAGACACTTATGAAAAACTTGTTGATATATCTTTTTTAAAGCAAAAAAATAAAAAATAAAAACGTGGA
TAACAAAAGAATTTTTTAAATATCTGATGTGAAAAAAGAGAAAATTGTTTCTTTTCAAACTGCGTTTGAAGAATTGAACA
GTTTCTCGACATTCTATCAAAACCGCCTTAATTTTCGATGAACTTTTAATACGAGGCTTTGTTTTGTTTATTGCAGCAGT
ACTGTTGGGGCCGGTTTATTAATGGGCCGTCTCAATACTACAAATTGTCTTGTAGGGACTAATTTTTGAAATAATAAATT
ACAGGGTGAATACCATGAATAGATAATGAAATGAAGGTTCATTATGTAAATTAATATTTTACTTCTGATTTCGTTTCAAC
GCATCAACAAGATTTTTGTGAAACAAAAACCCATTTTTATCAAAAACCAAACCAAACCCATAGGGTTGTGTTGTTGCTGT
TCTGTTCCTATCGACCACGGCGGCGACGAGGCGGAGAAGACCGACAAAGCGGAGAAGCCAGCTTCGAAACCCTCTAGCAT
TTATTTTTTAAAAGCGAAATTCATTTTAAGGGTTTTGGTC
>AT2G31141.1 | chr2:13272505-13275504 REVERSE LENGTH=3000
ATTAAACAAAAATACTTCTGAATGTAGTGAGAGAGTGATAGGCTCCTAATTAAAAAAATAGAAAAGAAGAAGGACAAAAC
TAGAGATGGGACCTGACATCAGTCAATGTCACATTACTAAATGAGGACAGTAATTTCACAACACACAAACAAATTTACAC
CGACCTCGTGTCACTTTAAGTTTTGTTTCTAGAGAAACATGCACTCAGTTTAATGCCACCTCAATTTTCAATTACCATGG
ACATATGAAAACATTTACAACAAGTTCATAATAACATTGTTTCAAATTCAAGTATACAATTCTTGAAAAGAGAATGACTA
GTTTATGGACGAGACGAGACATAGGTTTTGATAAATTTGCATTTGTAGGCTTTGTTTGCATCTCAAGTTTGGCTACTCGA
ATTTTTCGTTAACTCTAATAATTACACCTATCGACAATCTACATACTTCTCGCGTGATCGAGTTGACAAATTCTATAGTA
TCAGTATATCACGCTCATCAAATCAGAAAACAAATACCATTCTCTTTGTTAATCATTCTGCTTACGCAGCAAAACTTTAA
TTGAGTAAAACTATTTTGTTAGAGATTGTGAAATCTAGAAGTTCACTAATTACTTAAACAGGGCAGACGGGCAGGGAACA
AATCGCTTCCACATTTCTTTTATCTTCTTTTCTCTAGTCCTCTCCTGTCTTTATCTTAAAAAAAGTTAAACCCTTTTCCA
ATTTCTTTTGATACTTTAAGAAACTTAAAATGAATTAGTTCAATTATGATTTTAAATTACCCGCTAATCAAGTTGATTAT
GCCTTTAATAAGACAAATTCAATATCATTAACACACAAAAGAAGAAAGAAAAACATTTCAATTTTGCATTAAAAAGCAGA
AGAGAAAACTCAAATGTTAAATAAAAACAATGCATGAAGATTATGAATGAAACGAGTATTTGGAGATTCATTAGCTGTAT
CAAAAACTCAAGCAATGTTTAATCTGACTCATGTTAAAAATCTGATCATCATGCTTTATTACTACTACCCAATAAAGTCA
CTAGCTCAACTTTCTTCATCTTTGAAATTCCTTTGAGTCCTCTTGATTTTGCTATGGCTCTAAGTTCTACCAACTTCAGT
GCACTCAAATCTTCGTCTTTCGCAGTCTCTTCCTCGGTAGTCGGTATTGAGAGACTCGTCATCATCTGATAACTCATCTA
TAACGAAGTTATGATCCTCCTCATCTTCATCTTCCTCTTGGTAAAACGACTCTAGTTTCAGCTCTGACACTGATTCGAGA
ATAGCAAGTTCTGGTTCAGATTCAGGTTCATACTCAGCCTCAGGTTCAGGTTCATCATACTCAGCTGCAGACTCAGGCTC
AGGCTCGTATTCAGGTTCATCACGCGACTCTACTTGATCCTTTTTCTGGGTCCAAGTCACACTGTAACTTGAAGCTTCAT
CAAAAATGGCCTCACTAGAATAACTGGCTTGAGATTTATGTCTCGGTACAGGAGAATTACGTTTGAAGCTTGATGCTGGC
CTGGTAAAGGGTGTTGCATTATGATCTTTGTTTCGCGAATCGAAACGACTGGAACTGTGATTTTGTCTTTCTGAAGCATC
ATCATCTCTTTGGAGCTGCTTCTCAGAATTGAAATTGCTAACTTGTTTCTTGCTTTGTTCTCCTGAGTGCTTCCTCAGTA
ACTTAAGAAGGGAGTCCACTGTCTCACTCTCTTTTCCTCCCTGTCCTTTAGAAGCTTCTTCAGTCTTCTTTTCTTCTTTC
TTAGCAGCAGCTCGAGCCCGGAGCTGAACTTGGACTTTCTTGAAAAGCTCCACTATCTCTTTCTCTTTTGGTCCAGGTGA
TTAAGTAGCCTGGAATTTTGGGAAACTGGATAGAGAGAGTAAAGGACCGTTTTTGGAAGACAACATGTCGTCTTCAAGAC
CACCATCTACTAAACCATCCTTATCTTCGTTTCGCCTGTTTCTGCCTCGGAAACCATGCTTATTGTTTCTTGAGAAATCA
GGATTATTTCTCCTATGGCCTGAAGAACTTGCTCAGCACACAAAGGAAGTTTTGTTAGTAGCAGATTGTAGATGTCCATT
CTCGATGCAACGTTTGTTAATTCGACAGGACGAGCAAGGCAATACGGCGAGGGTTCTTTTTGACACAGCAGATTTAGAGA
CGCTCCTGCTATCTGAAGCTCCATAAACTGTATTTAACAAATCAATACCATACAGAGTAAGCCAAACCGCTACATATATA
AGTATATAACTAAGAACTTCAGAGTATAATCTGAAACAGATACCAGACGACAAAGAGATTTGAACATTTTGATACAAAAC
AAGTATATTGAAGCTTAACAAAATCATAAAGTATAAAATCTTTTCACTTTCTAATGACGCGATGCATAATTGAAAATCTG
ACCCTTAATGCTGAATAATGTGATGAACTAAAGCACACAGCAGTCTTTACCTCGGATCCAACTTCTAACATATTCAAAAC
CTTAACTCACAGAGCCAATGCCTAAGGAATTACGCGTGAACTAAAGAAAATTAAGTAAGTCCTACACCGAAATAGCTTCG
TAAACATCTTCAGGGCACAAATGTGTTCAACCAAATTCTCAATGTTTCTTAGATATCTGATCAAATGTCACAGAAAGTAA
TGCCTAACACACCAAATTTATGCAAAGATTAAACCTTTCATAGTATATACCTAACATAATCTAGGTAGCTAAAACAGTCC
TGATTTTTCGCAACATAATCTTACTGGGTTCTGAAAATTTAACATAAGCAAAAATGCAAATTTTTGTTTTGGATTGAAAT
TTGACAAGAAATGCAACTTCGTTATCCATAGAGAGGCAAATAACACCGTCGAAAAGCAATTAAAACCTTCACACAGTCAT
TTCATCGAACAAGTGGTGGACAACAATAACAAAACGGCAAGCTATTCCAAACAGATAGAAAGCTTATCCAAATTATTCTA
ACACGATGCCCGAAAACAGAGATACTAAACAATTCTGACT
>AT2G31141.2 | chr2:13272505-13275504 REVERSE LENGTH=3000
ATTAAACAAAAATACTTCTGAATGTAGTGAGAGAGTGATAGGCTCCTAATTAAAAAAATAGAAAAGAAGAAGGACAAAAC
TAGAGATGGGACCTGACATCAGTCAATGTCACATTACTAAATGAGGACAGTAATTTCACAACACACAAACAAATTTACAC
CGACCTCGTGTCACTTTAAGTTTTGTTTCTAGAGAAACATGCACTCAGTTTAATGCCACCTCAATTTTCAATTACCATGG
ACATATGAAAACATTTACAACAAGTTCATAATAACATTGTTTCAAATTCAAGTATACAATTCTTGAAAAGAGAATGACTA
GTTTATGGACGAGACGAGACATAGGTTTTGATAAATTTGCATTTGTAGGCTTTGTTTGCATCTCAAGTTTGGCTACTCGA
ATTTTTCGTTAACTCTAATAATTACACCTATCGACAATCTACATACTTCTCGCGTGATCGAGTTGACAAATTCTATAGTA
TCAGTATATCACGCTCATCAAATCAGAAAACAAATACCATTCTCTTTGTTAATCATTCTGCTTACGCAGCAAAACTTTAA
TTGAGTAAAACTATTTTGTTAGAGATTGTGAAATCTAGAAGTTCACTAATTACTTAAACAGGGCAGACGGGCAGGGAACA
AATCGCTTCCACATTTCTTTTATCTTCTTTTCTCTAGTCCTCTCCTGTCTTTATCTTAAAAAAAGTTAAACCCTTTTCCA
ATTTCTTTTGATACTTTAAGAAACTTAAAATGAATTAGTTCAATTATGATTTTAAATTACCCGCTAATCAAGTTGATTAT
GCCTTTAATAAGACAAATTCAATATCATTAACACACAAAAGAAGAAAGAAAAACATTTCAATTTTGCATTAAAAAGCAGA
AGAGAAAACTCAAATGTTAAATAAAAACAATGCATGAAGATTATGAATGAAACGAGTATTTGGAGATTCATTAGCTGTAT
CAAAAACTCAAGCAATGTTTAATCTGACTCATGTTAAAAATCTGATCATCATGCTTTATTACTACTACCCAATAAAGTCA
CTAGCTCAACTTTCTTCATCTTTGAAATTCCTTTGAGTCCTCTTGATTTTGCTATGGCTCTAAGTTCTACCAACTTCAGT
GCACTCAAATCTTCGTCTTTCGCAGTCTCTTCCTCGGTAGTCGGTATTGAGAGACTCGTCATCATCTGATAACTCATCTA
TAACGAAGTTATGATCCTCCTCATCTTCATCTTCCTCTTGGTAAAACGACTCTAGTTTCAGCTCTGACACTGATTCGAGA
ATAGCAAGTTCTGGTTCAGATTCAGGTTCATACTCAGCCTCAGGTTCAGGTTCATCATACTCAGCTGCAGACTCAGGCTC
AGGCTCGTATTCAGGTTCATCACGCGACTCTACTTGATCCTTTTTCTGGGTCCAAGTCACACTGTAACTTGAAGCTTCAT
CAAAAATGGCCTCACTAGAATAACTGGCTTGAGATTTATGTCTCGGTACAGGAGAATTACGTTTGAAGCTTGATGCTGGC
CTGGTAAAGGGTGTTGCATTATGATCTTTGTTTCGCGAATCGAAACGACTGGAACTGTGATTTTGTCTTTCTGAAGCATC
ATCATCTCTTTGGAGCTGCTTCTCAGAATTGAAATTGCTAACTTGTTTCTTGCTTTGTTCTCCTGAGTGCTTCCTCAGTA
ACTTAAGAAGGGAGTCCACTGTCTCACTCTCTTTTCCTCCCTGTCCTTTAGAAGCTTCTTCAGTCTTCTTTTCTTCTTTC
TTAGCAGCAGCTCGAGCCCGGAGCTGAACTTGGACTTTCTTGAAAAGCTCCACTATCTCTTTCTCTTTTGGTCCAGGTGA
TTAAGTAGCCTGGAATTTTGGGAAACTGGATAGAGAGAGTAAAGGACCGTTTTTGGAAGACAACATGTCGTCTTCAAGAC
CACCATCTACTAAACCATCCTTATCTTCGTTTCGCCTGTTTCTGCCTCGGAAACCATGCTTATTGTTTCTTGAGAAATCA
GGATTATTTCTCCTATGGCCTGAAGAACTTGCTCAGCACACAAAGGAAGTTTTGTTAGTAGCAGATTGTAGATGTCCATT
CTCGATGCAACGTTTGTTAATTCGACAGGACGAGCAAGGCAATACGGCGAGGGTTCTTTTTGACACAGCAGATTTAGAGA
CGCTCCTGCTATCTGAAGCTCCATAAACTGTATTTAACAAATCAATACCATACAGAGTAAGCCAAACCGCTACATATATA
AGTATATAACTAAGAACTTCAGAGTATAATCTGAAACAGATACCAGACGACAAAGAGATTTGAACATTTTGATACAAAAC
AAGTATATTGAAGCTTAACAAAATCATAAAGTATAAAATCTTTTCACTTTCTAATGACGCGATGCATAATTGAAAATCTG
ACCCTTAATGCTGAATAATGTGATGAACTAAAGCACACAGCAGTCTTTACCTCGGATCCAACTTCTAACATATTCAAAAC
CTTAACTCACAGAGCCAATGCCTAAGGAATTACGCGTGAACTAAAGAAAATTAAGTAAGTCCTACACCGAAATAGCTTCG
TAAACATCTTCAGGGCACAAATGTGTTCAACCAAATTCTCAATGTTTCTTAGATATCTGATCAAATGTCACAGAAAGTAA
TGCCTAACACACCAAATTTATGCAAAGATTAAACCTTTCATAGTATATACCTAACATAATCTAGGTAGCTAAAACAGTCC
TGATTTTTCGCAACATAATCTTACTGGGTTCTGAAAATTTAACATAAGCAAAAATGCAAATTTTTGTTTTGGATTGAAAT
TTGACAAGAAATGCAACTTCGTTATCCATAGAGAGGCAAATAACACCGTCGAAAAGCAATTAAAACCTTCACACAGTCAT
TTCATCGAACAAGTGGTGGACAACAATAACAAAACGGCAAGCTATTCCAAACAGATAGAAAGCTTATCCAAATTATTCTA
ACACGATGCCCGAAAACAGAGATACTAAACAATTCTGACT
>AT2G31150.1 | chr2:13270321-13273320 FORWARD LENGTH=3000
TGTTCATAATTGAAGATATACTAGCTATCTGATTTATGAAAAAGTTAAAAACTTTGATGTTGAGAATACAAAGAGACTTA
CTTTATATTTGGATTTTGCTGTTTAATGTTGATAGCTTTTGATTCTTGAATGCTTTTATAGAACAACTTCACTCACAAGA
CAATGTTGATGTTGTGTTATAACTTTCGATAAGATTTGAATGTTTTGCATATAGTGCTCAATGTCTCATGATGACTCTTG
TGTTGATAGCTGATTTTAACAACTTTGTTTAGTGGTGGAAACTTATGATTTTTTTTTTATGTTAACCAATTTTGACAGAG
TCATAGGAGTAATAAACTGAGTGACCGGGAACTTATTCAAATAATCTGCAAGAATCTGTTCTATGGGAAAATAACCTACT
TACACTCGGATAAAGGACCAGAAATGTCACCAACCATGACAGCAAATGAAAACACACTTCTTATTCGTAAGATACCAATT
GCTAATACCAGGTATGTTTTCAATTTCCAATCTTTGGTGTTCCAGTGTATGTTTCTGTTACATCAATTTCTGTTACATAG
TGTGGTCCATCTCATAGCCGATACACACTGTCATAGTCTTTGTGCATTGAATTAATTGAAATAAACTATAGTGTCTGTGG
CAAATGTTACTATATTTGTGTCATTTCTTTTAACCACTTGAATCCCCTGAGATCTTTGTGCCCCTTCATATGATTTATGA
AATCCATTTGAATTCCATGGTTAAGGTTTGTATTCATTGGAGATGCTGTCGTCTTAAAGGATCCAAACGATTCAGATAAG
TATCTGGTAAGAAGATTAGCAGCTGTAGAAGGATTCGAAATGGTATCGGGTGATGAAAAAGAGGAGCCTTTTGTTCTTGA
GAAGAATCAGTGTTGGGTAACAGCTGAAAACCAGGAGCTCAAAGCTAAGGTACATACATAACTAAATGATCTTATGCAAA
AACCCAACTATATAGTCTATAGTCTCTTTCTGTTCACTTTATCCTTACATGTGTGTTTTTAACAGGAAGCATATGATAGT
AGAACATTTGGTCCAGTTTCAACAGCAGACATTGTTGGAAGAGCTATATACTGTCTGAGAACAGCCGTCGATCACGGACC
TGTTCGAAACAGGTTAAACATAATCTTGTCTCTTAAATTTGCATTTCAGTAATCTTGTTTTGTTTTTGCTTACTCTAATA
GTTCCCTTCGATTTCAGCCAAACTGCAATGGGACAAGATTCTCCAATCCTGGCCGTGGAATTGGACGTGGACGAGATGGC
TAAGAACCATAAGGCATAGAGAGACGCACTTTCTTGTGTTTGTTTATTATTGTCAAAGCTAAAATTGCCTTCTTTGATTG
AGATTTGAGAAAACAATAAATCATTACAACAATGAAACTAAAATCCTAAATTACACTTTCCAAAACAATCTTGAAACCAG
TTTTGTTTGTACCTTGAAATATATATTTTTGCACCAAATCTTGATGTAGCATAAAAATTATTATAATTTTTAGGTAATTT
TTCAAAAGAAAGTGAAAAAAAGTGGTGGTCCAGGAGAGATCGAACCAGCGGGCCATAGTGGATCTGAGAGACTTCGAACT
ATGATCCATCCACTGCTGTAAGAGGGAAGTAGTCGCTGCTCTGTGAAACCAGCCTCACGCATTACCCTCCGACTTTAGAA
TCCGCCTGAGTCAAGCCTTCGCCTGACCCACACAGATTACTCACAGCTTGGACTGGGCAGCTCAGATATATGTCAGCATC
AGGTCCGACCCGAGGAATTGAACCACTGTTCCACCACCTTATTGTCCCCACTCGGGTCACAAGCTCTCGTTACTTAGCTC
GACTTACAGTTGTTGTGTTCTTCTGATATATAAACAAACGCAAAACTGCTGAGTTTTCCGATGTGGGACAAAAAACTGTC
ATTTGTTTTGATTTATCAATTTACTTTTACGTGGGCTAAACCTTTCAGGCCCATTATAGACTGATGAAAAGCCCTATTTA
ACGCAAAGAGCTCTAAAAATATGAAGAGACAGTTTTTGAGATAGGAGAGGGGAAAGCAAATGCAAGAAGAAGAAGAAGTG
TCTCTATGTGCTCTGTCTGAATCTGTTAACGGCGTTTTCAGGAACTTTGCAGCTGACTTCTGACTACGTTCCTGATAAAT
TCTTAGTCTTCCTCTCTCTCTCATAGTCAGAATTGTTTAGTATCTCTGTTTTCGGGCATCGTGTTAGAATAATTTGGATA
AGCTTTCTATCTGTTTGGAATAGCTTGCCGTTTTGTTATTGTTGTCCACCACTTGTTCGATGAAATGACTGTGTGAAGGT
TTTAATTGCTTTTCGACGGTGTTATTTGCCTCTCTATGGATAACGAAGTTGCATTTCTTGTCAAATTTCAATCCAAAACA
AAAATTTGCATTTTTGCTTATGTTAAATTTTCAGAACCCAGTAAGATTATGTTGCGAAAAATCAGGACTGTTTTAGCTAC
CTAGATTATGTTAGGTATATACTATGAAAGGTTTAATCTTTGCATAAATTTGGTGTGTTAGGCATTACTTTCTGTGACAT
TTGATCAGATATCTAAGAAACATTGAGAATTTGGTTGAACACATTTGTGCCCTGAAGATGTTTACGAAGCTATTTCGGTG
TAGGACTTACTTAATTTTCTTTAGTTCACGCGTAATTCCTTAGGCATTGGCTCTGTGAGTTAAGGTTTTGAATATGTTAG
AAGTTGGATCCGAGGTAAAGACTGCTGTGTGCTTTAGTTCATCACATTATTCAGCATTAAGGGTCAGATTTTCAATTATG
CATCGCGTCATTAGAAAGTGAAAAGATTTTATACTTTATGATTTTGTTAAGCTTCAATATACTTGTTTTGTATCAAAATG
TTCAAATCTCTTTGTCGTCTGGTATCTGTTTCAGATTATACTCTGAAGTTCTTAGTTATATACTTATATATGTAGCGGTT
TGGCTTACTCTGTATGGTATTGATTTGTTAAATACAGTTT
>AT2G31160.1 | chr2:13274903-13277902 FORWARD LENGTH=3000
ACTTCTAGATTTCACAATCTCTAACAAAATAGTTTTACTCAATTAAAGTTTTGCTGCGTAAGCAGAATGATTAACAAAGA
GAATGGTATTTGTTTTCTGATTTGATGAGCGTGATATACTGATACTATAGAATTTGTCAACTCGATCACGCGAGAAGTAT
GTAGATTGTCGATAGGTGTAATTATTAGAGTTAACGAAAAATTCGAGTAGCCAAACTTGAGATGCAAACAAAGCCTACAA
ATGCAAATTTATCAAAACCTATGTCTCGTCTCGTCCATAAACTAGTCATTCTCTTTTCAAGAATTGTATACTTGAATTTG
AAACAATGTTATTATGAACTTGTTGTAAATGTTTTCATATGTCCATGGTAATTGAAAATTGAGGTGGCATTAAACTGAGT
GCATGTTTCTCTAGAAACAAAACTTAAAGTGACACGAGGTCGGTGTAAATTTGTTTGTGTGTTGTGAAATTACTGTCCTC
ATTTAGTAATGTGACATTGACTGATGTCAGGTCCCATCTCTAGTTTTGTCCTTCTTCTTTTCTATTTTTTTAATTAGGAG
CCTATCACTCTCTCACTACATTCAGAAGTATTTTTGTTTAATTATTCTCACTTTTTTTTTCGACTTTTGTTCATTATATT
TTTTTTTTCGATTTTTGTTCATTATATTTTTTGTTCATTATATACCTCGAGGTGCGTCCGATAACCTAAAATATTAAATT
GCATGTACCTCAAATTACATGTAAAATATACGATCAAACATATGCATATTGAAAGAAATTTGCAGATCTTTTATCAAAAA
AAATTAAGAGATTCATAGAACACTTAACTATAAATTATAGGTTTTATACAAAAACACAAATAAAACTATTATTGTAGAGC
AAATTGGTAAATTTGAATACTCAAAAAATTACGCCGGATCAAGTTTTCGAAAGAAGTTAACGGACAGAACGACATAATTG
TCGCTAATGGCTGGATTTTCCTGTTCATAAAGAGATATCTCTAAAGATTTTTAACGCTCTCAAGTCTCAACACATGAAAA
TTGTGCATGTGCACGCAAAACATTGACGCTCTCAACGTATTGAGAAATGAGAATATACATAGGTGATGGTACTTAATTAT
TTGAATAATTGTTTTATAACTCCCAACTTCGTTAGGCAAATGTTGAGAGTACACTGGTAACTTAAAAATTCGTTGATATT
TACAAAAGCAATGTTACGAAGTTCGAGCTACTGCTAGTACCTAGCTAATTGCAATATGTGTCGTATTCAATGATAAATAG
TTGAGGAAAGTTAGTGTTTTATCATAGTTTAGAAATGATGTCGTACATAACTCTATTTAGAGTGTTTATGTAAACGAGGA
TTGATTTTGTAGTTTAGTATGATCTAGCCAGAATATTTTGTCCTTTTGTGATGAAATTTTGTGGAGCAACACGAAAATGT
TAACCTAATGGCAGAGATGTCATTTATATTTTCTATGTACTTAAATGTATAAACTACCAAATTAATATAAACTAATTTTC
TTTAACATAACTCGGATTTGAGAACAAAAATTCAATCTCGCAAAAATACCATTCTTTTTAAAAGTTACTGATCAATGGGT
TGAGATGAATGTAATACTTGATCAATCGGGCTCTATTCTTCGCAGTGTTAAAACAAAAATAGGTGAATTTACTGAAAGTG
AAGACCAGCCTATGGTCTATCTTTCGTCTCGGTTCAATATTTTTTTACCATTTTCAGATGACACGCTCTAAATACGTAGT
TTGTTCTTTTGTCGGACAAAATAAAAATATTATAGATAAAGAAGATGTTTTGTATTTTGTACAATGGTCCGAAGAAAAGC
CCTTTTCACATATGTCCAAGGGAGAAGAATTGAGGGCTACTTTTGTAAAATATCAATGAACTGTCAATCAGTTCTACAGT
ATAGATAGAAATATATAATTAAAATATTTTCCCATCTTTTTCAAACTTTTGGGTGCCTTTGTCCACACCTAAATGCCCAA
CTCCTTCTCTGCTTTTTTCTAGCGACAGAAAATTATTTTATCGTAGAAAAAATAGCGAGAGATGAAGAGTAAGAAGACAT
CCAAGCTTACAAGTCTTTATCAATAATGAAGCCAAATATATATATATTTTTTAAACGATACGTTCATTTACTTTTTCTAA
AACCTACAATCATTTTCTCTCTAATCTACCAATTAAGTGATGAGAGTATGCTAGATAAATATACACACTAAAACGACAAT
ACTATTCCCATATGCTTCTTCAGTTCTAGTTGCTTGAGTATTTAGAATCGAACTATTTACAAGATATTTAAAGGTTTCAG
AATTTATAGCGGAAGAAAGGATAACAACTAAACTGAGAAAATTCAAATATGAGTCGTGGACGTAAACGAACTATGTATTT
AAAAGAATTGAGAGCCAGAAACCACTAATTTAAATATCTCAATTAAATTGTTAGTAAACCCTACACATAAAAAAGAAAAA
TTCTTTTATAAGAACATCTAAAATTTTAAAACCTAAACGTAATTTTAATAATATACCTATTACTTCCACTGTAATAGGTA
TTATAGTTGTGTGTTTAATCGAAAGAAAAAGTTTAATAGTTGTAACGAACGTTTTCGTTTAGTATTATCCCGAAAAGGCT
ATTTAGTCCCTCCGACATTAATTTCGAAATATTACATTAAAAACACCAAACCCGGTATATGAAATGCAGACAAAACAAAC
AATGGATACAAAAGAGTAAAGGTATGAAAACTATAGTCCACCTATCTCAAGTAATATAAAAACAAAACAAGGGGAAAAAA
GAAACGACAAAGTTTATATCATTTTCTCTAATTATATAATAATATTCTCAATAAATCAATTAATACGCAAAATATATATC
TGCACAAAGTAACCTTATTATATCTCCCAACCGCACAAACAAAATTTCAGCTCCTCCATATCCATCAAGAAAGATCAAGA
ATCAAGAACTAATCAATATCGATCGATCCGTTAAAAAAAA
>AT2G31170.3 | chr2:13284257-13287256 REVERSE LENGTH=3000
CGACAATGAAATAAAAAATGTTTGGCACACTCATTTGAAGAAAAGACTCAGCAAAAATCTAAACAATGGCGGAGACACCA
AAGACGTTAACGGAATTAACGAGACCACAAATGAAGACAAAGGATCTGTGATAGTCGACACAGCCTCTTTACAACAATTT
TCTAATAGTATTACAACATTTGATATTTCAAATGATAACAAGGACGATATTATGTCGTACGAGGATATTTCTGCCTTGAT
AGATGATAGTTTTTGGTCGGACGTCATATCGGTAGATAATTCGAATAAGAATGAGAAGAAGATAGAGGATTGGGAAGGAT
TGATCGATAGAAATAGTAAAAAATGTAGCTATAGTAATTCTAAGTTGTATAATGATGACATGGAGTTTTGGTTTGATGTT
TTCACTAGTAATCGTAGAATTGAGGAATTTTCCGACATACCCGAGTTTTAATTTTGATTTTGATTTTGTGTTGTTTTTGT
CGTTAAGACTTTGAAAGTCTTTTTGTAATCCAAATGAATAAATTCCTTTTCTTTTTCTTCCTCTCTGTCTATGTTTGTAG
ACTTTTGAGATTGCATGTAAATATGAATATCTTACATGCATTTTGATAATAAACATCATTTAAGATAACATCAAGACATG
TAGCAATGGTTAGTTTGAACATGTAACATCACTTTACCATGTTACCACCCAGATTCAAACATGTATATAATATGAAAGAA
ATAAAACTTTTAAGAGGGCCATTTCGGTTAGTTTGGTTTCTAAAGAAATAAATGTTAACTGAAGTAAAAAGAAATTAGAA
ATGGGTCGACTTGAATTGTGGTTTTCAATCTAAAATGAACTCCTAAGTGTGTAAAGACTAATAACTTCATCCTGGTTTAT
AATCAGGACAAAAGGAACCATTGTTAAACGTTTTGAACATATAACAATGGTTCCTTTTGTCCTAATTATAAACCCAAGAA
CTTATTAGAGAACATACTATCGCCGAGCCAACCTCACTCCTTAACTTTGTTTTAGCTGGTTGATCTACACTAGGGTTTTG
CCCTAAACTTTTTGTGATAATTTTTTTTGTTCTAGTTGATCAATGTTTTGCAAAACTTCAACATATAAGGTCCAAGGTCC
TGTAGTAGACAACTAGATATTATTTACAAAATATTAAGGACTTTTAAACTATATTTTGTAGACCTTTAATTAAAACCTAT
GGATGGTTCCTACGAAAACATCAATAACACCATTCCGGTCGTACTTAAAAATTTAAGAAAATCAAAATGACAAAAACGTG
AGTAGATTAAACGATTATAGTTAACGATTACGCATACGTAATATCACATCGAAATATGGTTCTTTAAATTTTAATTTTAA
TTCCAATATCATCATCACTAAAACATTCTTTTTTCCTTCAATATTCCATTAGTGGCTAATAGACAATCCCATATATTATT
TGAAAAACCTAGACATTTTAAAAAATTTCGTCAACAACCAAGATGGTGCTCCTCTAACAAGTCTTGATTAAACCGAACCG
GAAAATAAAACCGGTTTACACAAACCGTAATTAGTTCAGAGGTTTTAGCTAATCACTCGCCGCTTTTTCCTATCCGAGAT
TTCATCATCTTCTTCGGAAGGAGCTTATCGTTCCACACCAATGGCTTCTTCTGTCCTTAATCTCTTCAAATCATGTAGAC
CCTTCACTCCAATACGCTTCTCTTCTCTTCCCAAGTCTCAATTCAGAATCCAATTTCCCCTCAGACCCGGAAAAGAAACT
CAACTACGTCGCTGTTTCACGACTCTGTCATCATTAACGGACGGTGGAGCACCAATTTCCGGTGGGAAGGAGCTGTGGCT
GCACAACACGATGAGCCGGAAGAAGGAGCTGTTTAAGCCTAAGGTCGAAGGTAAAGTTGGAATGTACGTTTGCGGTGTCA
CTGCTTACGATCTCAGTCACATTGGACACGCACGAGTCTACGTCACTTTCGATGTACTCTTGAGGTATCGACTTGGAGAA
ATAAGCTTTAAAACTTCTTGGGTTTATGGAAAGTTATGATTTTTTTATGATTTTGTTCTTTTGAATTTGATTGGGAATTA
GGCAGGTACCTTAAGCATCTAGGATATGAAGTGTCTTACGTTCGAAATTTCACGGATGTGGATGACAAGGTGAGCTAACT
CTGCTTCTTGGTGGTTAGCTCAGAGATTCAGGGGTCTTATACAACTTAAGCTCTGTTTAGAAGTTTAGAGACAGCTTCTC
GAGTTCGTTCAGGAAAGTTTTTTAGTGAGAACCTCTTAAGATTGAGTTTTGTGGTACCGTTAGGTTAATAGGATGAGTAG
CCAGTGTCTGTTATGGCATTCCTGGACCGCGTTTAAGTTATTTATTTTCTTGGCGGCTACATATTGGGCAGTAGAGAAGT
TGAAGCTGATTGATCTTATTTCTAGTGTCTCCAATACTGTTATTTCATCTCATTTACTTGTGAGAGGCATGTAAAAGGAT
GGATCATAGTGCCATCAAAGTTGCAAGATTTGAACGTTTAGACTGCTAAAGTTATTATATTGGTGGTTGAGGCTAGTGAA
AATGTTGTACTATGAAATGCCAAAATGGAGAATAGTCAGTATTTTCTCTTTGTTAGGGAGAAGTTCACTTAGTTTTATCC
TTTATGTATGTGTCTGCTCTTTTACATCTGCCTACGTTTGTGTCACCAACTTTGATTAACCTTAACACAGACTAATTAGC
TAGAAGAATAGAACTAATTAGTAATGTCCTTTACTAGATTTCCTCCGTATTGTGCTACAAGATTTCACAAATGTTTTCTT
TATTTCAGCCTCTCTCTGACTATATTTTCTAGGGGAACTTTCACTTTTTCTTATTGAAGTTGTATATGGCTAGATTCTTT
AGCTACATATGCAACTGACTCATGAAATTTCAAATTTTGTAGATTATTGCCAGAGCGAAAGAATTAGAGGAAGATCCAAT
CAGTTTGAGCAGACGTTTCTGTGAGGAATTTAATCGAGAT
>AT2G31170.1 | chr2:13285617-13288616 REVERSE LENGTH=3000
ACTGAATGGCACCTGAATTATAGGCAATCTTTACACAACAGGAGTTACAGGACATCGAGGCTCCAGTGGTATTCGTCGAC
CTCATCAAAACAGATTAAAATACATTAGAAAAAAGTTTTTTTTTTAATGAATCTAAAAAAAAAGTTCAAAGGAAAAAGGT
TAAAAACTTTGGACTGTGTAGATCAAAATTAGTATGAGAAAATTTCAACTTGGAGTTGTCCCACGGTTGCATTGTGATTA
TATAATAATAATATGTGTGTATATATAATAACACACTAAACGTCGACATCGCATACTTCCTTCAAGCATTTGGCTTCTTT
AGCTCTCATAAACTTCATACCCATTCAACACTTGTCCTTCTAATCATTTTACTCAATTGAAGACCATTTTGTTTTTCTTT
TTCTGAGTGTTTTTTTTCTTGAGGGGGCAACGGAAAAAAGAATGGGAAGAGCACCATGTTGTGAGAAAATGGGGGTGAAG
AGAGGACCATGGACTCCTGAAGAAGATCAAATCTTGATCAATTATATTCATCTTTATGGTCATTCTAATTGGCGAGCTCT
CCCAAAACACGCAGGTGAGTTTCCTTTTTACATTTTACTTTGTATATTGATTATCTATTAATGATTCTTGAAAATGAAGC
AATTTTGGTTGGTGTTTTTGTGCAATTTGTTTAGGTTTACTTAGATGTGGGAAAAGTTGCAGACTTCGTTGGATCAATTA
TCTTAGACCAGACATTAAACGTGGCAATTTCACTCCTCAAGAAGAACAAACTATTATCAATCTGCATGAAAGCTTAGGCA
ACAGGTTTGTCTTCTTTTTTCCCCTAAAGAGTGATTGAGAAATCAAACAGTTTTAGGGTCGACGTTTCTTTTTTTTTTTG
TAATGTCAACTTCCTTTTTCCTTTTTCCACTTTGCATTACACTGACTCTCTGAGAAGTGAGTATTACCCAGTCTAAGTTA
ATAAATGATTATTTATGTAACAATTTGCAAAATATTTTAACACCATGGGGGTGGTAAGGAGATTCCTGTCCGTGATTTCC
TCTGTCTCAAACCAAACCAAAGACTTCATTAATTTGTTTTCAAATATACTTTAAAAAAAAAACAGAAACAAGATCTTCTA
TATTACTATTAAAAAAGGATATGCACTTTGATCAATGCAAAACATATGGCATGTATAAGCTTTTCTTTTGTTGTTTTCTT
CTGTTTTTGAGCAACTAAAAAGCAATATAAAGTAAGAAATTGATGAAATCCATACAATACTATTATACGTGGGGCGCTTT
TTTAAAAAGTGTTTTGTTTTTTGTTTGTTTCTTAATTAATTTAGATGGTCTGCGATTGCTGCAAAATTGCCGGGACGAAC
CGACAATGAAATAAAAAATGTTTGGCACACTCATTTGAAGAAAAGACTCAGCAAAAATCTAAACAATGGCGGAGACACCA
AAGACGTTAACGGAATTAACGAGACCACAAATGAAGACAAAGGATCTGTGATAGTCGACACAGCCTCTTTACAACAATTT
TCTAATAGTATTACAACATTTGATATTTCAAATGATAACAAGGACGATATTATGTCGTACGAGGATATTTCTGCCTTGAT
AGATGATAGTTTTTGGTCGGACGTCATATCGGTAGATAATTCGAATAAGAATGAGAAGAAGATAGAGGATTGGGAAGGAT
TGATCGATAGAAATAGTAAAAAATGTAGCTATAGTAATTCTAAGTTGTATAATGATGACATGGAGTTTTGGTTTGATGTT
TTCACTAGTAATCGTAGAATTGAGGAATTTTCCGACATACCCGAGTTTTAATTTTGATTTTGATTTTGTGTTGTTTTTGT
CGTTAAGACTTTGAAAGTCTTTTTGTAATCCAAATGAATAAATTCCTTTTCTTTTTCTTCCTCTCTGTCTATGTTTGTAG
ACTTTTGAGATTGCATGTAAATATGAATATCTTACATGCATTTTGATAATAAACATCATTTAAGATAACATCAAGACATG
TAGCAATGGTTAGTTTGAACATGTAACATCACTTTACCATGTTACCACCCAGATTCAAACATGTATATAATATGAAAGAA
ATAAAACTTTTAAGAGGGCCATTTCGGTTAGTTTGGTTTCTAAAGAAATAAATGTTAACTGAAGTAAAAAGAAATTAGAA
ATGGGTCGACTTGAATTGTGGTTTTCAATCTAAAATGAACTCCTAAGTGTGTAAAGACTAATAACTTCATCCTGGTTTAT
AATCAGGACAAAAGGAACCATTGTTAAACGTTTTGAACATATAACAATGGTTCCTTTTGTCCTAATTATAAACCCAAGAA
CTTATTAGAGAACATACTATCGCCGAGCCAACCTCACTCCTTAACTTTGTTTTAGCTGGTTGATCTACACTAGGGTTTTG
CCCTAAACTTTTTGTGATAATTTTTTTTGTTCTAGTTGATCAATGTTTTGCAAAACTTCAACATATAAGGTCCAAGGTCC
TGTAGTAGACAACTAGATATTATTTACAAAATATTAAGGACTTTTAAACTATATTTTGTAGACCTTTAATTAAAACCTAT
GGATGGTTCCTACGAAAACATCAATAACACCATTCCGGTCGTACTTAAAAATTTAAGAAAATCAAAATGACAAAAACGTG
AGTAGATTAAACGATTATAGTTAACGATTACGCATACGTAATATCACATCGAAATATGGTTCTTTAAATTTTAATTTTAA
TTCCAATATCATCATCACTAAAACATTCTTTTTTCCTTCAATATTCCATTAGTGGCTAATAGACAATCCCATATATTATT
TGAAAAACCTAGACATTTTAAAAAATTTCGTCAACAACCAAGATGGTGCTCCTCTAACAAGTCTTGATTAAACCGAACCG
GAAAATAAAACCGGTTTACACAAACCGTAATTAGTTCAGAGGTTTTAGCTAATCACTCGCCGCTTTTTCCTATCCGAGAT
TTCATCATCTTCTTCGGAAGGAGCTTATCGTTCCACACCA
>AT2G31170.2 | chr2:13284257-13287256 REVERSE LENGTH=3000
CGACAATGAAATAAAAAATGTTTGGCACACTCATTTGAAGAAAAGACTCAGCAAAAATCTAAACAATGGCGGAGACACCA
AAGACGTTAACGGAATTAACGAGACCACAAATGAAGACAAAGGATCTGTGATAGTCGACACAGCCTCTTTACAACAATTT
TCTAATAGTATTACAACATTTGATATTTCAAATGATAACAAGGACGATATTATGTCGTACGAGGATATTTCTGCCTTGAT
AGATGATAGTTTTTGGTCGGACGTCATATCGGTAGATAATTCGAATAAGAATGAGAAGAAGATAGAGGATTGGGAAGGAT
TGATCGATAGAAATAGTAAAAAATGTAGCTATAGTAATTCTAAGTTGTATAATGATGACATGGAGTTTTGGTTTGATGTT
TTCACTAGTAATCGTAGAATTGAGGAATTTTCCGACATACCCGAGTTTTAATTTTGATTTTGATTTTGTGTTGTTTTTGT
CGTTAAGACTTTGAAAGTCTTTTTGTAATCCAAATGAATAAATTCCTTTTCTTTTTCTTCCTCTCTGTCTATGTTTGTAG
ACTTTTGAGATTGCATGTAAATATGAATATCTTACATGCATTTTGATAATAAACATCATTTAAGATAACATCAAGACATG
TAGCAATGGTTAGTTTGAACATGTAACATCACTTTACCATGTTACCACCCAGATTCAAACATGTATATAATATGAAAGAA
ATAAAACTTTTAAGAGGGCCATTTCGGTTAGTTTGGTTTCTAAAGAAATAAATGTTAACTGAAGTAAAAAGAAATTAGAA
ATGGGTCGACTTGAATTGTGGTTTTCAATCTAAAATGAACTCCTAAGTGTGTAAAGACTAATAACTTCATCCTGGTTTAT
AATCAGGACAAAAGGAACCATTGTTAAACGTTTTGAACATATAACAATGGTTCCTTTTGTCCTAATTATAAACCCAAGAA
CTTATTAGAGAACATACTATCGCCGAGCCAACCTCACTCCTTAACTTTGTTTTAGCTGGTTGATCTACACTAGGGTTTTG
CCCTAAACTTTTTGTGATAATTTTTTTTGTTCTAGTTGATCAATGTTTTGCAAAACTTCAACATATAAGGTCCAAGGTCC
TGTAGTAGACAACTAGATATTATTTACAAAATATTAAGGACTTTTAAACTATATTTTGTAGACCTTTAATTAAAACCTAT
GGATGGTTCCTACGAAAACATCAATAACACCATTCCGGTCGTACTTAAAAATTTAAGAAAATCAAAATGACAAAAACGTG
AGTAGATTAAACGATTATAGTTAACGATTACGCATACGTAATATCACATCGAAATATGGTTCTTTAAATTTTAATTTTAA
TTCCAATATCATCATCACTAAAACATTCTTTTTTCCTTCAATATTCCATTAGTGGCTAATAGACAATCCCATATATTATT
TGAAAAACCTAGACATTTTAAAAAATTTCGTCAACAACCAAGATGGTGCTCCTCTAACAAGTCTTGATTAAACCGAACCG
GAAAATAAAACCGGTTTACACAAACCGTAATTAGTTCAGAGGTTTTAGCTAATCACTCGCCGCTTTTTCCTATCCGAGAT
TTCATCATCTTCTTCGGAAGGAGCTTATCGTTCCACACCAATGGCTTCTTCTGTCCTTAATCTCTTCAAATCATGTAGAC
CCTTCACTCCAATACGCTTCTCTTCTCTTCCCAAGTCTCAATTCAGAATCCAATTTCCCCTCAGACCCGGAAAAGAAACT
CAACTACGTCGCTGTTTCACGACTCTGTCATCATTAACGGACGGTGGAGCACCAATTTCCGGTGGGAAGGAGCTGTGGCT
GCACAACACGATGAGCCGGAAGAAGGAGCTGTTTAAGCCTAAGGTCGAAGGTAAAGTTGGAATGTACGTTTGCGGTGTCA
CTGCTTACGATCTCAGTCACATTGGACACGCACGAGTCTACGTCACTTTCGATGTACTCTTGAGGTATCGACTTGGAGAA
ATAAGCTTTAAAACTTCTTGGGTTTATGGAAAGTTATGATTTTTTTATGATTTTGTTCTTTTGAATTTGATTGGGAATTA
GGCAGGTACCTTAAGCATCTAGGATATGAAGTGTCTTACGTTCGAAATTTCACGGATGTGGATGACAAGGTGAGCTAACT
CTGCTTCTTGGTGGTTAGCTCAGAGATTCAGGGGTCTTATACAACTTAAGCTCTGTTTAGAAGTTTAGAGACAGCTTCTC
GAGTTCGTTCAGGAAAGTTTTTTAGTGAGAACCTCTTAAGATTGAGTTTTGTGGTACCGTTAGGTTAATAGGATGAGTAG
CCAGTGTCTGTTATGGCATTCCTGGACCGCGTTTAAGTTATTTATTTTCTTGGCGGCTACATATTGGGCAGTAGAGAAGT
TGAAGCTGATTGATCTTATTTCTAGTGTCTCCAATACTGTTATTTCATCTCATTTACTTGTGAGAGGCATGTAAAAGGAT
GGATCATAGTGCCATCAAAGTTGCAAGATTTGAACGTTTAGACTGCTAAAGTTATTATATTGGTGGTTGAGGCTAGTGAA
AATGTTGTACTATGAAATGCCAAAATGGAGAATAGTCAGTATTTTCTCTTTGTTAGGGAGAAGTTCACTTAGTTTTATCC
TTTATGTATGTGTCTGCTCTTTTACATCTGCCTACGTTTGTGTCACCAACTTTGATTAACCTTAACACAGACTAATTAGC
TAGAAGAATAGAACTAATTAGTAATGTCCTTTACTAGATTTCCTCCGTATTGTGCTACAAGATTTCACAAATGTTTTCTT
TATTTCAGCCTCTCTCTGACTATATTTTCTAGGGGAACTTTCACTTTTTCTTATTGAAGTTGTATATGGCTAGATTCTTT
AGCTACATATGCAACTGACTCATGAAATTTCAAATTTTGTAGATTATTGCCAGAGCGAAAGAATTAGAGGAAGATCCAAT
CAGTTTGAGCAGACGTTTCTGTGAGGAATTTAATCGAGAT
>AT2G31180.1 | chr2:13288176-13291175 REVERSE LENGTH=3000
TATATATATATATTTATTTAAAGTTAAAATAGTTCTCTTGGTCAAATCTTGTGTACGGGCTCTATTTTTCCTTAGACCTG
GACCCTTCCTTAGTCTTCATTTTGGGATATTTTGATCAGTGAAAATGTCCCAAATATATCACTTTTGTTGCATGTTGTTA
CATATAATATTTGATAAATGCAATTATCAGAACTACCTTATACGAGGGTTAGCCAATGCTACTGCCTACTGGACACATAA
CTAGTAAGATTCTGATAGAGCATGAGAGGAGGTAAAAGATTTTGTTGGTTAAGTTGTGTTTCAGGTTTGGTTAGACTTAG
ACCAAACTTAATTTCAAATTATCATTATGCATGTTGTTAATAAATAAAAAAAACTACAGAAAATAAAAATGTCATTAATG
TATTAAAATTAACATTTCAACCTTTCATGATTATTTAGCAATTTGTTAAGTGATGAAAATGTTTACTTTGTTATTCTTAT
ACAGATTTCAAAATTTAGTTGAGACATTTTATTTTAGGGATAGCTAGTTGGATCTGATTGAAGAAGATAAGTAACACCTT
TTTAAATATTAACTAGTGAAATGTTTAAGGCTTCTTTACTTTTGACATGCATGTATAATCAATAATGCAAATCAGCCGAC
CCTTGGAAAATTACAAAAAGAAGCGACAAAGTTAGTAGTTGAATGGACCCACAAATATCTAGATTTCGTTAGGTCACGAT
CCATTTGAATTTATCAATTATCAAACAAAACACTTGCATTAAAAACATGGGAACTCCACAATTATATTGGAGTAGTGTTG
TAAGAGAAGATAACCCTCGTTGTATTAGAAAATGAAACCCCAAAAAGAAAACGGAAAGAGAAAAAAAAAATTGTGAAAAA
GGGCAAGATCTTGGTAATGATGGAATTAGATATCGACGATCTTCGTTTTGTTTTAGTCTATTCTTTTTAAAACGTTGTAA
TCTTGGTCTAAATACGTTTAATTTGAAACAGTATACAAAAGTTGCTTTTGACAGAGACAAACGAATAGTTTAACTCAAAA
GTAAATGTTGTAATGGTGAGTGAAGGTGTGCAATTGAAAGAAGCCAAGAACCATATCACTAAATATCAATTGACGACAAT
TTCATACATTTTACGATCTCATGGTTGTAATTATCTTACGTAATGACATATACCGTAAGAAAGACATTTCTGTTTTTTTT
TTACGGTATGACACTATGAATAATTGACGTGTTTCAAAATAATCTGGTTGTCTATTTTATTTTAATTACTAACTCACCGG
TAATTTAATAAATTTAAATTTGTATTTACAAAGTAAAATTATAAATACTCTTTCGAAATTAAAGATTCATATGACCAAAA
CAATTCAGATGTAGTATCAAGTCATATTTAACATTAAAAGAAAGCGGGAAAACAATGACCAAAAAGTGGAGTCATCAAAT
CATATTCTAGCTAATAAATCATTTCATAAAAATTTTTTGTTAACAATATGACCTCTGATTCTCTGAATCATATTAGAAAA
GAGGAACCCCTTTACGTACGTACCGTACCTACTTCGATGTCTATGATTTTCCCTCTTGACACCACAATTGTTTTGGCTCT
ACATACCTATTTTTTAATTAATCGTAACGGTATTATATACATTAAGAAAGAAAATAGTGTAAGTGTTTAATATGCGCATA
GAAAAATATGAAACTTTTAATGTTTCTTATTGACTTATAGGTCACCCAACAAGCTTGATTGAGATTAAAAGTTTGATTAT
TTTTGGCCCATGATTTGATCGGAATTGAGCACTATGAGCCTCTTTCTTTGACATTTTTATGCATATATAATTTGAACCTT
TCTTTCCTCTCATAATGTTTTATATTATTTTATTTCCTAATTTCTTATTATTTATATTGGAGCATTTTTTGCTTAATATC
TTTTTTATATAACTCCGTAATCCGAGGCTCCGAGCGGGAGTCCGGGTAAACTAGAATGGAGCAAGCTTGTGAAATACAAA
CACACCATATTAAACATTTAGACTACATATCAAAACCAGTCGTCCAAAAAAAAAAAAAAAAAAAAAAGACTACATATCAA
AACCAACTTATCCAATAAAGTTGTTCCAAAAAGAATATGAAACATATATGATAGATATATTTAATAGTAATTAAGATTTG
TCATAACCAATCAAGTAAACGGATCATGGCTTGTATACCAGTGGTTTTCAATAATAGCTTGTATAACAGTGGTTTTCAAT
AATAGATTTAGATATCGGGTCATTAACTTTTGAAGTGGGTACACAGGTCGACCATATGTCGATCTTTCATATGAATCATG
TGACTCATATGCTTAGTGAAACTAGCGTCCCTAGAACATGATAATTCAGGGCAATAATTGCATAAGTAGAGTGATGTTTG
CGTTTTGCTTCTCATCACACACTCGTTTCCCTGGTTGCGTGTTGCATCTCAAAAATATTGCAAATATCCCGAAATAGAAA
GTTTTGGACCCTATCTGGTGATATATAAAGAGAATCCTTTTGGCCTGAGTCGAACTGATTAACCGTTAAATATTTTACTA
CTGAATGGCACCTGAATTATAGGCAATCTTTACACAACAGGAGTTACAGGACATCGAGGCTCCAGTGGTATTCGTCGACC
TCATCAAAACAGATTAAAATACATTAGAAAAAAGTTTTTTTTTTAATGAATCTAAAAAAAAAGTTCAAAGGAAAAAGGTT
AAAAACTTTGGACTGTGTAGATCAAAATTAGTATGAGAAAATTTCAACTTGGAGTTGTCCCACGGTTGCATTGTGATTAT
ATAATAATAATATGTGTGTATATATAATAACACACTAAACGTCGACATCGCATACTTCCTTCAAGCATTTGGCTTCTTTA
GCTCTCATAAACTTCATACCCATTCAACACTTGTCCTTCTAATCATTTTACTCAATTGAAGACCATTTTGTTTTTCTTTT
TCTGAGTGTTTTTTTTCTTGAGGGGGCAACGGAAAAAAGA
>AT2G31190.2 | chr2:13293682-13296681 REVERSE LENGTH=3000
ATCAAAACATGAACTTTCCTCATACATTTTCAACTGATTTTTTTCTGCAACCAAAACTAATTTTCACAACCATAATTAAT
CTTTAAGACAAAAGCCAATCTAAGTTAATTTCATTAAATAAAGAAAGTTTGTATAAACTCAGTTAAAACCTAATCTCAAA
CTAATTCCCTTAAGCACCTTTCTTTTAGATTGGAAAAGAAAAATCCTCTGTTTTTGTGTTTTGATAGCTTCTCTTCTATC
ACTTTTTTAGTATTGATTCAAAAATCAGACTTTGTTTAGAGAATGAAATTATCTAATTACCAAAAGTTAGAAGATGATGA
TCTTTTTCCTTCTTTGTCGTCTTTGAAGGTTACCACCAGCTATATTTCAGCTTCACAATGTCAAATCAAAGATCATTTCA
ACATTTAGAGCTTAAATCAAATGTAGGAAAAAAGAGAGAAGCTTTTTTGGTTTGCTTTATTTCTGTTTGATGGAGTTTGG
GTGTGTGTTTGTGTCTTTTGGGTCTTTCTTGTTCCCATAGGAGAGGGTTTTTTGGACGTGTTTGTATTGTTTTGGACAGC
TCTCTACTAAATACTTCAAGACAGAGGAAACAATTTTTCTTTTCTTTTTTTTCTTCTCCCTTTTATGAATGAGAACAAAA
TGGTTCCAACCTTTAATTTCTGACACAAACAAAGCTTTAATTCTTTACTAAGACATGTTCTAATATTTGGAGAATTATTA
GAAAGTTTAGTTATTTTCTTTTAAACGTAATTCAAGCCGTGTATTTATAAACTACTAGAGTTTGGAGCAAGAAAAATTAA
AACTAATGAAATATGTTGGAACTAATAGATATATTTTACTTTCCAGTTCCACTTCTTATTCTAAAATGTTCCCCAATGTC
AAACAAATAGTGGATACATGATGATAATAGACTGAAGGAAATGGACCTTAATATGAGATATGATAAATAAACATATAAAA
ATAATGCAATCTCCTTCCTAATTGAGATTTCAGTTGGGTCATGCAATCTCGCTTTTGGCCACAACGGCAATGGACCCCAC
TTGCAACCTCCTAATTCCTTACATTTTTTCTCAAATGGTCAAGGGTATTTATGTCATTTTGACTCCAGTTTGGTAACATT
TTTCTTTTTGACATCACAGTTTGGTAACAGTTAAGCAATTAGGAATTAGGAATGGTAGGTTAAGTATACAACCTCATAAA
ATGGTTTTGCTCTCAATGGAATCGGAAGGGGATATGCGGAAACAAGAAAGAGGTTTTTTTTGTTTTGTTTTAGAAAGCAG
GTATATGATAGAACTATTATACATACAACTTAAATTTTACTACACCGAAGAAAGTGAGAAAAAGAAACCACAAATGATGA
GGGAAACTTTACACACTACCACTTTCTATATTGTTCGCAAGGATTAGACTCGAATTCAAGATGGCTACAACAAGAGCTTA
TACAGAATTTGCTAGACTAGTTTAAGAACTCTCTCATCATGCTCATCAACATTCTCGTTATCTACTAAAGAGAAGTTTCT
TCTCCCTCTTAACATTACTAATATATCAACCTTTTACGATCTTAAACCATATTCAGTTTACCTAAGCTTTAGGTTGTGCA
ATCTGAAACACCAGAGGTTATACAGTTTGACATAGAACATGAAACTGTGTTTACACAAATCAATCCACAGAGAATACGAA
TTATTCATTACATTACCATAAGTTTTGAATAGACATAGCAATCTTGCTTGCTCTCAGTTCGCTCGTTCGCGTAACACTTC
AAGATCAACCTCAGTAGGATCAGTAGCTTGAATCTCATAGTGAATCCCTTGAAGCTCCCTACTTAACTGGTCTTTAGAAG
TCGAGTAAAGCACCTTGGCTCGAATTCCAGAGGTCGAAGGAGACCTACAACATCAGTAGTCCCAAATCAAAATGTTTTAG
TCTCAACACATCAAAACCCTTATAGACTTACTAATGGTAAAAATCAAACTAACCAAGCAAAGAAGAAGATTTTGCTCTTT
TGACAATTCTCAGAAGTAACGAAATCAAAGTCATAAACAGCGTATCTGCAGTCATTATCAGGAAGTGAAGCTAAGAAATC
ATCGTAGCTCTCTGTAGGATTTCCAGTTTTCTCAACAACAACTTCTTTTTTGGATTCATCAATCTTGAAGACCACATAGC
GATGAGTTTTTTTCCTTTGAAGCTCTAGAAATGTGGTTTTGCTCTCATCTGCAACACCCATTCCAGATATTGCATTTGGC
TACAGATATAAAACCAAAACACATATCAAAACCATACCAAAAGATTCGATTTTTAATCCAAAATTCATCGAATTGACTTC
ATCTAGTGATCTTAAACCCTCAATAAGAGTAAAAATGGAGATGGGTTTAGTTTTTTTTAACATCGACTTCATAAAAATCA
AATTTTTAACATTGAAGATGCTTGCGACATAGACAAGAGTACATCGATTTTAAGCAAGAAGAGAAAAGTTTTTTTTTGTA
ATTTTACCCTGCTAAGTCCTCTGAAAGACATGGATTTGATTCTGCTTTCTTCAGACACCACAGAATTGGGTTAGAGAGAC
GAAGACGACACGAACTTATCAAACAAATAAAATCGGATGCGTCGCTTTGTTCTTCGTGCACACTTTTGCTTAGTAATTAA
GTTTTTGAATTTTTAACTTTTTTTGGTTTATTGCAGAAGAAAAAGAAGTGTTCGGTCGGTGGCGTTAGAACAACGCGATA
AGAAAAGTCGTGTTTCTTTTTAAGTGGGCCATATTTGTTGCCCCTTAACTAGTCGCCGCGTATCTATCAATATTGGGCCT
TAATTAAGCCCATTAGTGAATAGTAACAAAAATCATTTGGGCCTCAGAAGTAGAAAAGGAACGAAGAAACGACGTCGTTG
TTAAGATAATCTCTTTGATTTTGTTTTTAGACGGCTCTAGGCGATTACTGTTGTGGTGGTTCACTCCAACTCCGGCGACT
CTTAACGTTCGGAACCTGACTGTGCCATCGTGTCTCAGAG
>AT2G31190.1 | chr2:13293682-13296681 REVERSE LENGTH=3000
ATCAAAACATGAACTTTCCTCATACATTTTCAACTGATTTTTTTCTGCAACCAAAACTAATTTTCACAACCATAATTAAT
CTTTAAGACAAAAGCCAATCTAAGTTAATTTCATTAAATAAAGAAAGTTTGTATAAACTCAGTTAAAACCTAATCTCAAA
CTAATTCCCTTAAGCACCTTTCTTTTAGATTGGAAAAGAAAAATCCTCTGTTTTTGTGTTTTGATAGCTTCTCTTCTATC
ACTTTTTTAGTATTGATTCAAAAATCAGACTTTGTTTAGAGAATGAAATTATCTAATTACCAAAAGTTAGAAGATGATGA
TCTTTTTCCTTCTTTGTCGTCTTTGAAGGTTACCACCAGCTATATTTCAGCTTCACAATGTCAAATCAAAGATCATTTCA
ACATTTAGAGCTTAAATCAAATGTAGGAAAAAAGAGAGAAGCTTTTTTGGTTTGCTTTATTTCTGTTTGATGGAGTTTGG
GTGTGTGTTTGTGTCTTTTGGGTCTTTCTTGTTCCCATAGGAGAGGGTTTTTTGGACGTGTTTGTATTGTTTTGGACAGC
TCTCTACTAAATACTTCAAGACAGAGGAAACAATTTTTCTTTTCTTTTTTTTCTTCTCCCTTTTATGAATGAGAACAAAA
TGGTTCCAACCTTTAATTTCTGACACAAACAAAGCTTTAATTCTTTACTAAGACATGTTCTAATATTTGGAGAATTATTA
GAAAGTTTAGTTATTTTCTTTTAAACGTAATTCAAGCCGTGTATTTATAAACTACTAGAGTTTGGAGCAAGAAAAATTAA
AACTAATGAAATATGTTGGAACTAATAGATATATTTTACTTTCCAGTTCCACTTCTTATTCTAAAATGTTCCCCAATGTC
AAACAAATAGTGGATACATGATGATAATAGACTGAAGGAAATGGACCTTAATATGAGATATGATAAATAAACATATAAAA
ATAATGCAATCTCCTTCCTAATTGAGATTTCAGTTGGGTCATGCAATCTCGCTTTTGGCCACAACGGCAATGGACCCCAC
TTGCAACCTCCTAATTCCTTACATTTTTTCTCAAATGGTCAAGGGTATTTATGTCATTTTGACTCCAGTTTGGTAACATT
TTTCTTTTTGACATCACAGTTTGGTAACAGTTAAGCAATTAGGAATTAGGAATGGTAGGTTAAGTATACAACCTCATAAA
ATGGTTTTGCTCTCAATGGAATCGGAAGGGGATATGCGGAAACAAGAAAGAGGTTTTTTTTGTTTTGTTTTAGAAAGCAG
GTATATGATAGAACTATTATACATACAACTTAAATTTTACTACACCGAAGAAAGTGAGAAAAAGAAACCACAAATGATGA
GGGAAACTTTACACACTACCACTTTCTATATTGTTCGCAAGGATTAGACTCGAATTCAAGATGGCTACAACAAGAGCTTA
TACAGAATTTGCTAGACTAGTTTAAGAACTCTCTCATCATGCTCATCAACATTCTCGTTATCTACTAAAGAGAAGTTTCT
TCTCCCTCTTAACATTACTAATATATCAACCTTTTACGATCTTAAACCATATTCAGTTTACCTAAGCTTTAGGTTGTGCA
ATCTGAAACACCAGAGGTTATACAGTTTGACATAGAACATGAAACTGTGTTTACACAAATCAATCCACAGAGAATACGAA
TTATTCATTACATTACCATAAGTTTTGAATAGACATAGCAATCTTGCTTGCTCTCAGTTCGCTCGTTCGCGTAACACTTC
AAGATCAACCTCAGTAGGATCAGTAGCTTGAATCTCATAGTGAATCCCTTGAAGCTCCCTACTTAACTGGTCTTTAGAAG
TCGAGTAAAGCACCTTGGCTCGAATTCCAGAGGTCGAAGGAGACCTACAACATCAGTAGTCCCAAATCAAAATGTTTTAG
TCTCAACACATCAAAACCCTTATAGACTTACTAATGGTAAAAATCAAACTAACCAAGCAAAGAAGAAGATTTTGCTCTTT
TGACAATTCTCAGAAGTAACGAAATCAAAGTCATAAACAGCGTATCTGCAGTCATTATCAGGAAGTGAAGCTAAGAAATC
ATCGTAGCTCTCTGTAGGATTTCCAGTTTTCTCAACAACAACTTCTTTTTTGGATTCATCAATCTTGAAGACCACATAGC
GATGAGTTTTTTTCCTTTGAAGCTCTAGAAATGTGGTTTTGCTCTCATCTGCAACACCCATTCCAGATATTGCATTTGGC
TACAGATATAAAACCAAAACACATATCAAAACCATACCAAAAGATTCGATTTTTAATCCAAAATTCATCGAATTGACTTC
ATCTAGTGATCTTAAACCCTCAATAAGAGTAAAAATGGAGATGGGTTTAGTTTTTTTTAACATCGACTTCATAAAAATCA
AATTTTTAACATTGAAGATGCTTGCGACATAGACAAGAGTACATCGATTTTAAGCAAGAAGAGAAAAGTTTTTTTTTGTA
ATTTTACCCTGCTAAGTCCTCTGAAAGACATGGATTTGATTCTGCTTTCTTCAGACACCACAGAATTGGGTTAGAGAGAC
GAAGACGACACGAACTTATCAAACAAATAAAATCGGATGCGTCGCTTTGTTCTTCGTGCACACTTTTGCTTAGTAATTAA
GTTTTTGAATTTTTAACTTTTTTTGGTTTATTGCAGAAGAAAAAGAAGTGTTCGGTCGGTGGCGTTAGAACAACGCGATA
AGAAAAGTCGTGTTTCTTTTTAAGTGGGCCATATTTGTTGCCCCTTAACTAGTCGCCGCGTATCTATCAATATTGGGCCT
TAATTAAGCCCATTAGTGAATAGTAACAAAAATCATTTGGGCCTCAGAAGTAGAAAAGGAACGAAGAAACGACGTCGTTG
TTAAGATAATCTCTTTGATTTTGTTTTTAGACGGCTCTAGGCGATTACTGTTGTGGTGGTTCACTCCAACTCCGGCGACT
CTTAACGTTCGGAACCTGACTGTGCCATCGTGTCTCAGAG
>AT2G31200.1 | chr2:13291171-13294170 FORWARD LENGTH=3000
ATATATATATATCCATAAAAAGCATTAATCAGATTCCATTTTGATTGATATATATGATAAAATATGTAAACTTACAATGG
CAAAACAAAAGTACAAACGAGGACAAGAACCGTACCTTCAAACTTTTGTTTCACCTAACAATCTCACTCTAATCTAATCC
ATCTAAGTCTTCAAAGTACTAGATTGTGGATTCATGATCTGGATAAAGACTTCTTACGCCTACAAATTCGTGTTTATACT
TGAAACAATAAAAAATTACAATAGCAAAATTACTCGAAACTCGGGAGCTACCAAGCAAATCTTGTCCCCGTGCCATCGAG
AAATCTATCAGTATACCATCCTTTAGCTTGCACTTGAGATAAAAATGGATTGAAGACATCGTTCATTTTGTCATACGCGT
CTTGCAATATAATGTCATCAGGGTCATTATATATCTTTGTCATTGACTTGACATATGCTGCAACTAACCACCCTCGCAAT
GCATCTTCACCGGTTGCATCGTGCTCTAAGACCATATCGGTCCATGACTTTCCATGACTCAATAGAAACTTCTCTTCTAC
AAACACTTGTTTTAGTCTTTGTACCTCAGAAGGCTTCACAGCTTTATGGAGAGCCCTTCCCACTTTTACATTTCCTGCGT
CTTGGATTGGTCTCTCGGGGAACATTAGGTCTTCTTGGAATCTTAAATCAGGAGGGCTTGGGACTTTACCAGTCTGAGAA
GATACAACAACACCTCTTATGTAATTAAAAGAAATCAACAAGATGGTTTACAGAAAAATTGAACAAAAGATGATGCTAAT
TACCTTGAGAAAATTAGCCACAATCAAAGCGGTTCGCTGTGGATTCAGTGTGTTGATTGGTACCCCTCGCATTTGTTCTA
CAACGCTATACACATGTACAACCGAAAGAATTGACCCAACCACCAACTGCAGATATCAGCCTTTTCATAATAGAGTTGCA
ATCCAAACAAATAGAAACTGCATTTTGAAATAGAGAGTAACGATGTAGCAGAATGACATTACCTTTCCCTCCATTGATGA
ACATATTGTGGACGCAAGTTGAATACCAGCACCTATCCCGGCAACATTGAAAAGAGTAGAGATAGCTTCTCCTTTTGCAA
AAATGTCACTAAGATTTCCTTCTTTGGCAAAAGATGAATATATTGGTAATCTTGTTGCCCTTGCTGCAACTGTAGCCATT
CCCTATTTAAAACAAACAATGCCAGAAAAGTATGAAAAACAGGAAACCAGTGAAGCTGATTGATGTATAAAAGGATGGTC
TTTAGAAAGCTAATATATCTCATAGGTCTCCTATTGAAGCTGCTGAGGAAAGCAGGCACAGATGTTCTAAGAAAGATATC
TATACCTTAGCAAAATTCCCCAGACCAGCCATTTCAAGAAACAGATGCGGGCATAATGGAGAAACGAGTTCCAGACCAGT
ACCAAGATCGTAAAGCACGTCAGCTGAAAATTATGAATCAATACTTTTTATAGTTAACGCTATAAAGACATCAGCAGAAA
CATGTAGCTACAGAATGGTGCATACCCAGAATCCTCCACCGTTTAGGCTCAGAGTCCATTCTTGCACCCAAATTGCTACA
TATTAGCTTTCCGACATGTTGCATCCCATCCTTCAATATCTACAGAACCAATAGAGTAAACAAAACTTTCACTTACGGAC
AGGGACTGAACAAGCAAACGAACAAACAAACTGAAGTGGTTTAACATACCCAGCTAACAACAGTTGCTTGTGCCGGTGTA
GGCCGCAAGCCTGCAGCAAACAACAGTGACTGCAAAGGAATGATACAAAAAAAAGTTATGTGTCCATGTGAAAACCTCCA
TTACAACAGCTCAAGTAAACAAATGCAATTTTCCCAAAATCAATAATCAAAGCTGAATCATGAAGAAGACCTGAGTCGAT
AACACTGATAATGCTGCACTAGAGAAATGCTGAAGTGCTCGAAACTGTGTGTACCTAAGATATCCTTCGTTGACACTATA
GAGAAGAAGTAAAGAAAGAAACTTGGTTAAAACACATGCTTTAAGGCTAAAGCCTAGAGACTCTCTAAAAACAAAAGTTC
CAAACTTTGAGTTCACCTGTATGGATAACCAGAAGGAAAGAACTTGTTAAGGAAAGATTCAACCATCTTCTGAGGAACAG
GTCTTGCATCATCAACAACTTTCATCTAAAACGTGATAATTCACATAATGATTCTACAAGTTGAGAGCAATGGCATAAGA
GAGACAAGAACGAGGGAGAGGGAGATTTACAGAGAGGTGGCCGTCGGATTGGAACTGATAACGGTGAGAGACAGAATCAG
AGGTTTCGAACCAGTAAACCGGAAAGTCTTCAGGGCTCTTCAACATTACTGGGTCTTCCTTCTTTATCAACTTCACCTTC
TCCTGCTTCGTTCCCCAAGTTACAAAGTCATTCACTATAGTTTGGAGAATCATAAAATGAGATTAAAAATACAATAGAAT
AAAGATTGTGAAATCCTACAAGAAACTGCATCTCTGAGACACGATGGCACAGTCAGGTTCCGAACGTTAAGAGTCGCCGG
AGTTGGAGTGAACCACCACAACAGTAATCGCCTAGAGCCGTCTAAAAACAAAATCAAAGAGATTATCTTAACAACGACGT
CGTTTCTTCGTTCCTTTTCTACTTCTGAGGCCCAAATGATTTTTGTTACTATTCACTAATGGGCTTAATTAAGGCCCAAT
ATTGATAGATACGCGGCGACTAGTTAAGGGGCAACAAATATGGCCCACTTAAAAAGAAACACGACTTTTCTTATCGCGTT
GTTCTAACGCCACCGACCGAACACTTCTTTTTCTTCTGCAATAAACCAAAAAAAGTTAAAAATTCAAAAACTTAATTACT
AAGCAAAAGTGTGCACGAAGAACAAAGCGACGCATCCGATTTTATTTGTTTGATAAGTTCGTGTCGTCTTCGTCTCTCTA
ACCCAATTCTGTGGTGTCTGAAGAAAGCAGAATCAAATCC
>AT2G31210.1 | chr2:13293655-13296654 FORWARD LENGTH=3000
ATTGTGAAATCCTACAAGAAACTGCATCTCTGAGACACGATGGCACAGTCAGGTTCCGAACGTTAAGAGTCGCCGGAGTT
GGAGTGAACCACCACAACAGTAATCGCCTAGAGCCGTCTAAAAACAAAATCAAAGAGATTATCTTAACAACGACGTCGTT
TCTTCGTTCCTTTTCTACTTCTGAGGCCCAAATGATTTTTGTTACTATTCACTAATGGGCTTAATTAAGGCCCAATATTG
ATAGATACGCGGCGACTAGTTAAGGGGCAACAAATATGGCCCACTTAAAAAGAAACACGACTTTTCTTATCGCGTTGTTC
TAACGCCACCGACCGAACACTTCTTTTTCTTCTGCAATAAACCAAAAAAAGTTAAAAATTCAAAAACTTAATTACTAAGC
AAAAGTGTGCACGAAGAACAAAGCGACGCATCCGATTTTATTTGTTTGATAAGTTCGTGTCGTCTTCGTCTCTCTAACCC
AATTCTGTGGTGTCTGAAGAAAGCAGAATCAAATCCATGTCTTTCAGAGGACTTAGCAGGGTAAAATTACAAAAAAAAAC
TTTTCTCTTCTTGCTTAAAATCGATGTACTCTTGTCTATGTCGCAAGCATCTTCAATGTTAAAAATTTGATTTTTATGAA
GTCGATGTTAAAAAAAACTAAACCCATCTCCATTTTTACTCTTATTGAGGGTTTAAGATCACTAGATGAAGTCAATTCGA
TGAATTTTGGATTAAAAATCGAATCTTTTGGTATGGTTTTGATATGTGTTTTGGTTTTATATCTGTAGCCAAATGCAATA
TCTGGAATGGGTGTTGCAGATGAGAGCAAAACCACATTTCTAGAGCTTCAAAGGAAAAAAACTCATCGCTATGTGGTCTT
CAAGATTGATGAATCCAAAAAAGAAGTTGTTGTTGAGAAAACTGGAAATCCTACAGAGAGCTACGATGATTTCTTAGCTT
CACTTCCTGATAATGACTGCAGATACGCTGTTTATGACTTTGATTTCGTTACTTCTGAGAATTGTCAAAAGAGCAAAATC
TTCTTCTTTGCTTGGTTAGTTTGATTTTTACCATTAGTAAGTCTATAAGGGTTTTGATGTGTTGAGACTAAAACATTTTG
ATTTGGGACTACTGATGTTGTAGGTCTCCTTCGACCTCTGGAATTCGAGCCAAGGTGCTTTACTCGACTTCTAAAGACCA
GTTAAGTAGGGAGCTTCAAGGGATTCACTATGAGATTCAAGCTACTGATCCTACTGAGGTTGATCTTGAAGTGTTACGCG
AACGAGCGAACTGAGAGCAAGCAAGATTGCTATGTCTATTCAAAACTTATGGTAATGTAATGAATAATTCGTATTCTCTG
TGGATTGATTTGTGTAAACACAGTTTCATGTTCTATGTCAAACTGTATAACCTCTGGTGTTTCAGATTGCACAACCTAAA
GCTTAGGTAAACTGAATATGGTTTAAGATCGTAAAAGGTTGATATATTAGTAATGTTAAGAGGGAGAAGAAACTTCTCTT
TAGTAGATAACGAGAATGTTGATGAGCATGATGAGAGAGTTCTTAAACTAGTCTAGCAAATTCTGTATAAGCTCTTGTTG
TAGCCATCTTGAATTCGAGTCTAATCCTTGCGAACAATATAGAAAGTGGTAGTGTGTAAAGTTTCCCTCATCATTTGTGG
TTTCTTTTTCTCACTTTCTTCGGTGTAGTAAAATTTAAGTTGTATGTATAATAGTTCTATCATATACCTGCTTTCTAAAA
CAAAACAAAAAAAACCTCTTTCTTGTTTCCGCATATCCCCTTCCGATTCCATTGAGAGCAAAACCATTTTATGAGGTTGT
ATACTTAACCTACCATTCCTAATTCCTAATTGCTTAACTGTTACCAAACTGTGATGTCAAAAAGAAAAATGTTACCAAAC
TGGAGTCAAAATGACATAAATACCCTTGACCATTTGAGAAAAAATGTAAGGAATTAGGAGGTTGCAAGTGGGGTCCATTG
CCGTTGTGGCCAAAAGCGAGATTGCATGACCCAACTGAAATCTCAATTAGGAAGGAGATTGCATTATTTTTATATGTTTA
TTTATCATATCTCATATTAAGGTCCATTTCCTTCAGTCTATTATCATCATGTATCCACTATTTGTTTGACATTGGGGAAC
ATTTTAGAATAAGAAGTGGAACTGGAAAGTAAAATATATCTATTAGTTCCAACATATTTCATTAGTTTTAATTTTTCTTG
CTCCAAACTCTAGTAGTTTATAAATACACGGCTTGAATTACGTTTAAAAGAAAATAACTAAACTTTCTAATAATTCTCCA
AATATTAGAACATGTCTTAGTAAAGAATTAAAGCTTTGTTTGTGTCAGAAATTAAAGGTTGGAACCATTTTGTTCTCATT
CATAAAAGGGAGAAGAAAAAAAAGAAAAGAAAAATTGTTTCCTCTGTCTTGAAGTATTTAGTAGAGAGCTGTCCAAAACA
ATACAAACACGTCCAAAAAACCCTCTCCTATGGGAACAAGAAAGACCCAAAAGACACAAACACACACCCAAACTCCATCA
AACAGAAATAAAGCAAACCAAAAAAGCTTCTCTCTTTTTTCCTACATTTGATTTAAGCTCTAAATGTTGAAATGATCTTT
GATTTGACATTGTGAAGCTGAAATATAGCTGGTGGTAACCTTCAAAGACGACAAAGAAGGAAAAAGATCATCATCTTCTA
ACTTTTGGTAATTAGATAATTTCATTCTCTAAACAAAGTCTGATTTTTGAATCAATACTAAAAAAGTGATAGAAGAGAAG
CTATCAAAACACAAAAACAGAGGATTTTTCTTTTCCAATCTAAAAGAAAGGTGCTTAAGGGAATTAGTTTGAGATTAGGT
TTTAACTGAGTTTATACAAACTTTCTTTATTTAATGAAATTAACTTAGATTGGCTTTTGTCTTAAAGATTAATTATGGTT
GTGAAAATTAGTTTTGGTTGCAGAAAAAAATCAGTTGAAA
>AT2G31215.1 | chr2:13296807-13299806 FORWARD LENGTH=3000
AACAATGGATGAGTTCTCTGTTTTCCCTTCTGTTATCTCTCTCCCAAACTCAGAAACTCAGAACCAAAACATCAGCAACA
ACAACCATTTGATCAACCAAATGATTCAAGAATCGAATTGGGGTGTTTCTGAAGACAACTCTAATTTCTTCATGAACACT
TCACATCCAAACACAACAACAACTCCAATCCCTGATCTTCTCAGCCTCTTGCATTTGCCTAGATGCTCTATGTCATTACC
AAGCTCTGATATAATGGCGGGTTCTTGCTTCACGTATGACCCGCTCTTTCACTTAAACCTTCCTCCACAACCTCCATTGA
TCCCTTCTAATGACTACTCAGGGTACTTGCTTGGTATTGATACCAATACTACTACTCAAAGAGATGAGTCTAATGTTGGA
GATGAAAATAACAATGCTCAGTTTGATAGCGGAATCATCGAGTTTAGCAAAGAGATTAGGCGTAAAGGAAGAGGGAAGCG
AAAGAACAAACCTTTTACTACAGAACGTGAGCGAAGATGTCACTTGAATGAGCGGTACGAGGCCTTGAAATTGCTCATTC
CTAGCCCGAGTAAGGTTAGTTATTTACTTATGACAACAATCTTTCTTGGTTTAGCTTCATTCATTATCTCCAATGGCACT
TTGCTTAATTCATATTATATGTTATTTAGGGAGATAGAGCATCAATTCTTCAAGATGGAATCGATTACATCAACGAGTTA
CGCAGAAGAGTAAGTGAGCTTAAGTATTTGGTAGAGAGGAAGAGATGTGGTGGGAGACACAAGAACAATGAAGTAGACGA
CAACAATAACAACAAAAACTTGGATGATCATGGTAATGAAGATGATGATGATGATGATGAAAACATGGAGAAGAAGCCGG
AGAGCGATGTAATAGACCAATGTTCAAGCAACAACTCGCTGAGATGTTCATGGCTGCAGAGGAAATCAAAAGTAACAGAA
GTTGATGTTAGGATTGTTGATGATGAAGTAACAATCAAAGTTGTTCAGAAGAAGAAGATCAATTGTTTGTTACTTGTCTC
CAAAGTACTTGATCAGCTTCAGCTTGATCTTCACCATGTTGCCGGAGGACAGATTGGTGAGCATTACAGTTTCTTGTTCA
ACACCAAGGTTAGTGATCAATGAATATATATATATATATAACAAATCTTGGTTTATGGATTTTGATATATACTGGATTTA
GTTTTGGTAATAATGATTGAATAAATTGCAGATATATGAAGGATCAACAATATATGCAAGTGCAATAGCAAACAGAGTGA
TTGAAGTTGTGGATAAACACTACATGGCTTCTCTTCCCAACAGTAACTATTAATTGTTAGGCTAACTTCATCTATTTTCT
AACGTTTTTTAATCCATGTAATTTTTACTCATTTGCAAAACTAAATAAAAACTCATTTTGGATGATTTGGATGTTTAGTT
TCTAACAAGATATGTATGATTTGGATCCCTCAAATGAGCCAAAGAGCCTACAAATTAGAAGACCTAAAGGAATGAACATA
TTACTCAACATCATAAGTTCATCATTTCTATGTTAGATTTGTTATCTTTTCGTTAAGCTCCGAGTTTTTTCTATATTCTC
CAAATATCTGGAGGCAACTTTTAGACGATTATCTTTGGAATGTCCCTCTTTCTAACTGCAATCCGAACTAGGCATATCTC
TTTTTCAATGTTCTTGTATATGTTCTCTTTAAAAAATTAAAAACCAGTGGCAGAGGCAATTGTAAGGGAATGGGGTCAAC
TGACCCAACAAAAATAAATAATTAAAAAAAAAAAGAAATTGTAAGATTGACCCCACTGAAAATTTTATATTGACCCCTAT
AAATTTGACTTATGTTTTACTTCAAAAAAAACCCTAAAACCCCACATTTTTTCTAGAAACCTTATAAAATTTGGGTTTAC
AGATTAAGATTAAACACATTCGCTTACTAAATACATTTTCATGTTTTTCTTTTATTAAAAATTTGACCCAATAAAAATTC
GTCCTACCTCGGCCAGTGAAAGAAGCCATTAAACCAAGAAACACTTGGTATTTCTTTGTTAAAATTGATACAACCATCGT
TATGGTTCCAAAGTTTGTATGACTAGGTAGGTTGGGAACAATAGCAACTACTTCTGTACTTGTGTACGAGAGAAGTAGGT
GACAAGAAAATTTTCAGTTTCTATAAAGTTACGAGAGTATCCATAAATCATCACGTTACAAAAAAAAATAAAAAATAAAA
AATAATTAAATATGAAATTATATTTTCACATTTTTGGATGAGGGACCTACCTCTTCATCTTCTTTCATACTGCTATAAAC
ATATATGGCATGATCTAACCGCAACATAAAACTTATAATATTTTTCTAGCGTTTGTTGATATTATTAAGAGAGAGACAAA
TAGATATGTTTCTCAATTTATTTTCTTCAAAACAGTTAACGTCGAAATTTGGACATTCTGAATCATCGCTTCTACGAGTG
TGATGCACATAGATAAATGAGGTTAAAACGAAGTGATATCATGAATGATTATTGGGGATGAAGTAGTAATTGTCAATTTA
TTAACAAATAATGAAAACTTTATATGTAGGAAACTATCTACCCAAATCCCTCATCTTCGATCTGTTTGTTGTTTGTGTAA
TCCAGTCGAAGAGTTATTCAATTGTAAAGATAATATAGGGTATAATTTCATAATTTTTTCAGCAAAAGCACAACTTTATT
AAGCTAAAAAATAGACATAAAATATGTTTAACAACATCTATTTAAGACATTACTGTGAAATAGGTTAGAAACATAGTGCT
AATTAAGTCAAGTCAACATTTTGTGTCCTAAAAAAATAAAATAATAAATTTGTGTCCTAAGTGAAAAAAAAATAGAAAAT
TTTAATTCCATCTGCAAATCTCCTTATATTCAATCAAAATACAGAGAGGGAGAGACTTGTTAAAGAAACTTTGTTTCTTC
TCTTGAAATTGATAATCTTCTAGAGTATTGAACCATCTTC
>AT2G31220.2 | chr2:13300014-13303013 FORWARD LENGTH=3000
TTCATTCATTCTCTCCAATATCTCTTGATCAATACACATGCTCTATTACTAGGGAGGTGAAGCATCCATTGTTCAAGATG
GGATCGTTTACATCAACGAGTTACAAAGACTAGTTAGCGAGCTTAAGTATTTGGTTGAGAAGAAAAAATGCGGTGCAAGG
CACAACAACATTGAAGTAGACAATAAAAACACGATTTATGGGACTAGCAAGATAGAGCATCCATTCTCCAAAAACAAAAA
CACTTTTAACTGTTTGATTCGTACACTTAGATTTGTACACCACTTTTAGTGTACATATATATATAAAAATACACAACGTA
CACTTTACATTTGTACACTAAAAGTGTTGTACAATCCAAGTGTACGAATCAAATAGTGAAAAGTGACTACTTTGCAAATT
ATGAATAGTAAAGTGACTACTTTTCCAATTAAGTTTGAAAAAGTGACTAGTTTGCCAACACACCCAACTTTCTTTAGAGC
TGAAAATGTCAAGACAATGTTATATAAGAAAGATGAATGCACTTTGATTACGGAGAAAGAAAAGAAGGAATGATTCAAAG
AAAAGAAGCAGTGATGAATGATGAAATTCATCCCCAACCCCAAGCATCTACGATGAAGCATCATGCATAATATATAAGAG
TGATCAAATTAATCATAGACCACTTTGAATAGACTTGTCTATTGTTAGAGATATTGTGACGTGTGTTTTAGACCGGTTAA
GTCGGGTTTGTAGACCGATAATTTTTAGAGAAGTGCAGGCCCTGTTAAACTAATATCAATTTCTATGAAATATCTGTAGT
GCAACCGTCAAATAAAATAAAAATGATACGATTCATTACCTAAATGAATCCAACCCAACCCCTTTTCTGAAACTATTGGC
TATGTATGGACCGAATCAAGCGGCACTACATTTTTAATATATCAAAAACCAAATCGTTGGTTTGGTCCGGCAATACATTT
TAACATTTTCTGAGTAATCAGAGTTTGTACTGTTTAGTTAGGATGGGGACAGTCGCAGTGTACCGTGTACGAGAGAGGTA
GGTGACCAGAATTTTTTCAGTTTCTGTCGAATTTCAAGAATAACCCTAATTCTTTTTTTTACTAAATCAAATATAAAGTA
TATTATTATCCCATTCTTGGATGTGGGACCTACTTCCACTACTTCTCAAACAACCCGCTCTCTTTGCTATAAACAGAAAT
CGCATGACCCAACCGCTCAACAAGGAAACTTATACAATTAGTTTGATCCAAAATTGTTATTTATTTAGAAAAATTTAATA
GAAAAGATTGAAATATAAACATATATGAATGAAATGAATTATTTATATTCAATACAGTCCATGTTATTTTTTTACCAGAT
TCTCTATTATACATCTCTTCAAGTATCTAAATATTTTTCTTATGGATGAATTTTTATTTTATCATTTTATGTTATCGATT
ATACACAAAGAAAGGAAGTGTTAAATTAGATTAATTAAGTGAGTTGTCGATATACATTACAGGAAGTGTTTGAGATAGAA
ACTATTCTATGATGGTTTAGTTGTTGAACACAGTTTACTTATAAAATTAGAAAACCCAGGGGTTTAAGTATTTATACTTC
TATTTAACTATGATATACATACATAAGTTTTATCAATGCCATGTACAACGTATAGATGAATCAAACTAGATGATGTGATA
AATAATTCCATGATTGTTGATGATAAGGTAGTTAATCATCCATAAATTAAAACTGAACACTTTTTATATACAAAACATAT
CCATTTAAACCGTGCATTAGTATTTTTGGTTCTTGTATTAAGTCGAAGAGTTTTTTCAATTCGAGTATATAATAAAATAC
GATTGCATAAACATAACACATATTAAACATGAGATTAATTATAGAAGTAAAACATACATCTAAGACAAGAAAATAGTTTC
GCGTTAAAATACTTTTATCAATTACAATTTTGTATTTGGGATATTTTTATCCAAATTTTACTAAAATGAAAGGAAAAGGG
TAGAAATGGGAAAGAGCAAACGGGGCTACTTGGTTTGTCGGTGTGAGTTAGTGGAGCCCATATCATATTGGTCAGAGAGA
AGATCGTATTTGCTGATAATGACGGAAATACCCCTAAAGTCGTTGAAAAGACCTGAGAGATTCGGCAAGGGACCCATCTG
TTGATTCTTCTAACCAACCTTTATGTTTGGCCACAATGATAAATCACATGCTCCAACCAAAACAGCCCCCAAAAAAAACC
CAATTTATATTTTCTTAAAAGTGAGCTTATAACGTAAAAGAAATATATACAATGCTAATTTTCTTACAACTGGTTAAGTG
TTAAAAGATATGTTTAGGATCATATTGGTATTTGGTAATCAGGTTTCAACATTTGAAATGATTAATCAAAAAATAAGTTG
CATAGAAAATGATTTAAAAAATGACTATAAACAAGAAGTAATTTCACAAACCATGTAACAAATCAAAACCTTAATAAATC
ATGCATCAAAGTTGGATTAGAAACATAGCTTAATGGATTATATACAACATTTTCGTTTAAATTAGACACCTAGAATATAC
ATGTTATCCAATAATTTAACTTTGCCATCTTTTTACCCTTATTGTATTGTGTGTCTCCATCTACAAATGTCCGTATATTT
CAAACACAGAGAGGGAGAGAGAGACTCTTGTTTAAAAAACTTACTTCTTCTCCTGAAAATTGAGAAGACAGACGTAGAGA
AGAATTAATTGTAACAAAGGTTCTAATTTTCCCAGCTCTGATTACTCATTATCTTACATCTCTTTCTATCTATTGTCAAA
TTCAAACCCTTAACCCAATGTTTAATCTTTTGGATCCTAACAAACATTTCTATGGTTTCGTTTCCAAAATTATAAAAGAG
CTAACTTTTTTTGAAATTAGTTTCAAATTTTTGGTTTTTCTTCTTCTTAAAGATTGTTGAATGTTACTTTTGATTTGCAG
GTGTTAAAGAATCATCTAGAGTACTCGTTGAACCATTTCC
>AT2G31220.1 | chr2:13300142-13303141 FORWARD LENGTH=3000
ATTTGGTTGAGAAGAAAAAATGCGGTGCAAGGCACAACAACATTGAAGTAGACAATAAAAACACGATTTATGGGACTAGC
AAGATAGAGCATCCATTCTCCAAAAACAAAAACACTTTTAACTGTTTGATTCGTACACTTAGATTTGTACACCACTTTTA
GTGTACATATATATATAAAAATACACAACGTACACTTTACATTTGTACACTAAAAGTGTTGTACAATCCAAGTGTACGAA
TCAAATAGTGAAAAGTGACTACTTTGCAAATTATGAATAGTAAAGTGACTACTTTTCCAATTAAGTTTGAAAAAGTGACT
AGTTTGCCAACACACCCAACTTTCTTTAGAGCTGAAAATGTCAAGACAATGTTATATAAGAAAGATGAATGCACTTTGAT
TACGGAGAAAGAAAAGAAGGAATGATTCAAAGAAAAGAAGCAGTGATGAATGATGAAATTCATCCCCAACCCCAAGCATC
TACGATGAAGCATCATGCATAATATATAAGAGTGATCAAATTAATCATAGACCACTTTGAATAGACTTGTCTATTGTTAG
AGATATTGTGACGTGTGTTTTAGACCGGTTAAGTCGGGTTTGTAGACCGATAATTTTTAGAGAAGTGCAGGCCCTGTTAA
ACTAATATCAATTTCTATGAAATATCTGTAGTGCAACCGTCAAATAAAATAAAAATGATACGATTCATTACCTAAATGAA
TCCAACCCAACCCCTTTTCTGAAACTATTGGCTATGTATGGACCGAATCAAGCGGCACTACATTTTTAATATATCAAAAA
CCAAATCGTTGGTTTGGTCCGGCAATACATTTTAACATTTTCTGAGTAATCAGAGTTTGTACTGTTTAGTTAGGATGGGG
ACAGTCGCAGTGTACCGTGTACGAGAGAGGTAGGTGACCAGAATTTTTTCAGTTTCTGTCGAATTTCAAGAATAACCCTA
ATTCTTTTTTTTACTAAATCAAATATAAAGTATATTATTATCCCATTCTTGGATGTGGGACCTACTTCCACTACTTCTCA
AACAACCCGCTCTCTTTGCTATAAACAGAAATCGCATGACCCAACCGCTCAACAAGGAAACTTATACAATTAGTTTGATC
CAAAATTGTTATTTATTTAGAAAAATTTAATAGAAAAGATTGAAATATAAACATATATGAATGAAATGAATTATTTATAT
TCAATACAGTCCATGTTATTTTTTTACCAGATTCTCTATTATACATCTCTTCAAGTATCTAAATATTTTTCTTATGGATG
AATTTTTATTTTATCATTTTATGTTATCGATTATACACAAAGAAAGGAAGTGTTAAATTAGATTAATTAAGTGAGTTGTC
GATATACATTACAGGAAGTGTTTGAGATAGAAACTATTCTATGATGGTTTAGTTGTTGAACACAGTTTACTTATAAAATT
AGAAAACCCAGGGGTTTAAGTATTTATACTTCTATTTAACTATGATATACATACATAAGTTTTATCAATGCCATGTACAA
CGTATAGATGAATCAAACTAGATGATGTGATAAATAATTCCATGATTGTTGATGATAAGGTAGTTAATCATCCATAAATT
AAAACTGAACACTTTTTATATACAAAACATATCCATTTAAACCGTGCATTAGTATTTTTGGTTCTTGTATTAAGTCGAAG
AGTTTTTTCAATTCGAGTATATAATAAAATACGATTGCATAAACATAACACATATTAAACATGAGATTAATTATAGAAGT
AAAACATACATCTAAGACAAGAAAATAGTTTCGCGTTAAAATACTTTTATCAATTACAATTTTGTATTTGGGATATTTTT
ATCCAAATTTTACTAAAATGAAAGGAAAAGGGTAGAAATGGGAAAGAGCAAACGGGGCTACTTGGTTTGTCGGTGTGAGT
TAGTGGAGCCCATATCATATTGGTCAGAGAGAAGATCGTATTTGCTGATAATGACGGAAATACCCCTAAAGTCGTTGAAA
AGACCTGAGAGATTCGGCAAGGGACCCATCTGTTGATTCTTCTAACCAACCTTTATGTTTGGCCACAATGATAAATCACA
TGCTCCAACCAAAACAGCCCCCAAAAAAAACCCAATTTATATTTTCTTAAAAGTGAGCTTATAACGTAAAAGAAATATAT
ACAATGCTAATTTTCTTACAACTGGTTAAGTGTTAAAAGATATGTTTAGGATCATATTGGTATTTGGTAATCAGGTTTCA
ACATTTGAAATGATTAATCAAAAAATAAGTTGCATAGAAAATGATTTAAAAAATGACTATAAACAAGAAGTAATTTCACA
AACCATGTAACAAATCAAAACCTTAATAAATCATGCATCAAAGTTGGATTAGAAACATAGCTTAATGGATTATATACAAC
ATTTTCGTTTAAATTAGACACCTAGAATATACATGTTATCCAATAATTTAACTTTGCCATCTTTTTACCCTTATTGTATT
GTGTGTCTCCATCTACAAATGTCCGTATATTTCAAACACAGAGAGGGAGAGAGAGACTCTTGTTTAAAAAACTTACTTCT
TCTCCTGAAAATTGAGAAGACAGACGTAGAGAAGAATTAATTGTAACAAAGGTTCTAATTTTCCCAGCTCTGATTACTCA
TTATCTTACATCTCTTTCTATCTATTGTCAAATTCAAACCCTTAACCCAATGTTTAATCTTTTGGATCCTAACAAACATT
TCTATGGTTTCGTTTCCAAAATTATAAAAGAGCTAACTTTTTTTGAAATTAGTTTCAAATTTTTGGTTTTTCTTCTTCTT
AAAGATTGTTGAATGTTACTTTTGATTTGCAGGTGTTAAAGAATCATCTAGAGTACTCGTTGAACCATTTCCATGGAAGG
TAACAAAATTTCATTATTTGGTCTAATTTCTCATGAAAGTTGCTACCTTTTTCGTTCTGGAAGATCTAAATTAGTGTTTG
AGTTACAAACGCAGAAGAAAGAGAAAGCCTTTACGAGGAA
>AT2G31230.1 | chr2:13307408-13310407 REVERSE LENGTH=3000
TGTAATGTGTTTTTATCTCTATTTAAATTTGAAAAGGGATTTCAAGTTCGAAGAAGGGACGAACCAAGGTTAGAACCCAA
GTTCTGCACAGCCGTGGATAAAACACATTACACTTACTAGTAGCATATGCTTTATATATTATGTGCATGTCATATTTTCT
ATTGAGCTTCTTGTTATATGAACATAACATTGAATGGTTTTTAAGAGGCATCTCCTCTAATGCGTCAAGCGATTTTGATC
GTTATCTCCAGTTTCACATGTTCATCTACTTTCTAACAGTTAATCTTTATGGACACAAACATCCTCTCATATAAATAAGC
TTGACCAAATTTCTGAATGAACAATAACTTATAATAAACCACTATACTTATTTTTTCACAAACTATGTTTCATATCTCCA
CCAAAAAACAAAACAAATAAACATAATCCAAAAAAAAAGCATAGGGCTTTTTGGCCATCGGTTACTCCTTCAAAGATTGC
TGATACACAATTTAGAAAGGAAAAAAACAATTTTAAAGCCATATTTTATTTAGCTATAGTAAACACAGGTTTCAGGCTTT
GTGCTAGAATCTGGACAAAGTTTCTAATCATAAATGTTGGATCGAGGAAGTCTCATCCAGTTTCAGTTCTCGGTCTTTTA
AGAACAAAGAAAAAGAAAGTCAATTTAGTTAAGCTAAAACTGTGACGCTTCAATCGATCTTTATTACAGAACCCTATTCT
CCAACCATATATAAATGGACCAACAATTTTGACCAATGGTTTTCATTTTTCTGTTTAGGTTTTGGATCTGAGAAATATCT
ATTTTGTCTTTGTGCCAATATTAGTGGCTGTCGGCACATCAAGAAAAGACCACTCTCTTGGGGCCACAGTTCGATCTATC
TTTTTCTCTTAAAATTCTTTATCAAACAAAACTCAAAATTAATGATTTCAACTTTGGAGAAAGAAAAAAAACAAGAATGA
TTTCAACCGTAAAAATAGTTATTGCAGTTAAGACGAAAAATTAAAAAATGTGGTATTACGTGTACAACCGTTGGATAATT
GGCAATAATGAATCATGTGGTTACTGCGAACTTTACAATTTTTCTATCTTGCTATTCTAAATTTATTTTCAAGCTTTCCC
TATGAAAAAAAAAAGATACGAATTAGTAATTCTAAAAACAAAACGAAGTATATGTCAAGGGAAGATTTTGTAAACCTACA
AATCAGTAACTAGCTTTATAGAACTTATAAATTGCTATTGTATACCCTAATTAATTGTTGTCAAATTTGTTGGGCATTAA
CTAATTGCTGTTGTATACCCTAATTTGTTGGGCATTATACTTAACTAATTAATAAGTTGCTGAAGCCGATGTAAAATTAA
CAATCTGGTGAAATAGTGTGATAGACATATCACATATACACCAGTCTTGTCTGTTTAAAACATCAATTATTTAAAACAAT
GTTGCAAAACTTTTATTATTGTTGTTATGTGTTACTCATCTATCATTTTGAGAAAGAGTGTCATTTTGACCAATTTCACA
CAAATTAAGAAAATATTAAAACTACAAGTGTTTGTCTCTATTTAATAAGTGATTAATAACTTAAATTCAATAAAAATAGT
TGAGGTAAAGGTAAACTAGAAAATTAGTTTTAATTTAAAAAATAGCATTGAAAATGTAAAACAACACTATTTGCGAGAAA
ACAATTTGTGGAACGATACTATTTGTGAAAAAAAGAAGTACTATTAAGTTTAAACACTATTCTTTATTTTTAGTTTCTGT
GTTTCGTTATTAATGTAAGACAATCCCAACATGAAGACAATCTCAACGCGATGAAAAAAAAAATAAACAAAAAAATATTT
AGCCTTAACATCTAAGTACCACATGGATTTTTTTTCAGGTTTTTTGGTATGCAAGATCAGTTCAATACCCGCCTATAAGA
CTCCACACTCTACCCTAGTTTTGAGAACACATGACATGCAAGCGACCTAATAGTTTTGACTTAACCTTGTATCTTCTATA
ATTTGTAAAATGGATCAGTACATAACATCCTTGCCTACATACATCTAACCAAAAGTTTATCCTCTTATTCCACAATTTCT
TGCTAACCTTAGATATGTGACTGCTACTCTTTAGTCATCGGATTTAATATATATGGTTAATGTACTTATGAAAACTGAAT
CCTTTGGTTGGGCCTTTGTGGTATGTCATCCAAGAAATCTGACAAGACCAGACTTAAACGAACAAATTCAAAATAACAAC
GATTGTCATTTTTTTATTGTATCGGAAGACGTGGAAGATGGTATTTGATGCCCGGGGAGGATGGTGTTTCTTAATATACA
CACTCTAAAAACATTTGCCACAAATGAGATCGAAATATACTCAATCTATGCATTATTTTATTTTATTTTTATTATTATGA
GTATCTATTGTTAATAGTATATTCGTTAATTCACGTATTGGGAAATGTTTCTTTTTCCAGTCAACTCTTTTAAGACTTTC
AGTACTATCGTTACTCAATATTGCCTCGAAGGACAATAAGCGGGTCCTAAAATCGAGTCTGTCAAAGCTTACGTGGCACT
TGTTTGCCACATCACCGGTACTAATGATCTCATCTATTTTGTCATTTTCTCGCCGCCTAACGTCACTCCCTCTAAACAGT
TTTACGCCACGTGTAAATAAAAATCACCCATTTATTTTTCTTTGAATTGGAGGATAGGTCCGTATAAAATCTTGTTTTTT
TCCCAAAATACATTGAAAAAGAAAATACCAGTTTTGTGGTTGGTCCCCATTCGGTTGTGTTAAAATTTTATTAGTTTTTT
AAGGCAGCCATATTTGTCTAATAGGACCTATGATAAACAATATAACAATAAAATACTTCCCACTTTCATATATCTTATAA
ATTCCGTGTCTCTTATATATATAGGATTAGGTTTTGAAATAAACTTATTGCCACAACAAGAAGAGATAACAAAAAGAAAA
GAAAAAGAGAAATCGTAAAAAAAAAAAAAAAAAAAAACTT
>AT2G31240.1 | chr2:13319519-13322518 REVERSE LENGTH=3000
CGCTACACAGCAGGAAACTTATTAGACAACTCTTGGAGCAGAAGAAGCATAGAAGAAGAAGATGAAGAAGAAGAAGAATT
GGATTGGGAAGAGAATGCAAGAAGAAATTTGTCGAGAACTACATTCATGGACGATAACGATATCGAAGCTGGGATTGATC
TCCATTTCGACGATGTATATAGTTCAAGACCTCAAGAAACTTCAACATCAAGCACCACATTACGGTGACAACAATGAATT
TTTTTGATTCAAAGTTGTTTCTTTGTTCAGTCTTTTTTATGGTGGATGAAGAAGGAAGATAAAAGAGATGCTTTTGTAGA
AAGTGTTCTCTGTATTTGGAAAAAAAAATGTGGGAATAATAACAAGTCTCTCCTCTTTTTTTTTTTTTCTTTGGTTATGT
TTCATCCTAACAATACATGCAATTCTTTATTGTTGTGTATATAAAATAGGTCCTTAAAAATGGTGTTTTTCAATCGTGTT
TAAGAGCTTTATCGGCGTAAGAAAGAACCTTTTTCAGGATCCTCACCTCACCTGATACAGAGCAGATAAACCTAGCTCGT
TATCTTCGAAAGACAATTCCATCTCCTTGAACAAACGGAACACTTCATCAGTGGTCTCTGCGGAATCGAAAGCCTCTTTG
AGATGATCTTTTCCTGATATAACGGATAATCTCAAGATTAAGAGCTCAGTGTTTGACCACACCGAATTGCTTGACTTGCA
TTCCACGCCAAGAACACCACGTTAAGGTGATCCTTCGGTGAAGTAGGAATCCTGTTTCGAGACTGAAACGAGAAAGGACC
AAGATGCAAATATTTTCTACTAAAACGATAAAGGACCAAGATGCAAATATTTCTTCTTACTTTTTTTTTTTTTTTGCTTT
TTACATTTCAAAATAAACCTGAGAATGCCTATTACATTTTCTTAAAATCCCTCTTCACCCGATCCCTCTTTCTTTGTCTC
TGTCTCGAGATTGCTAGTAAACTCAAAAAGCTATGGCGGTTTCTAATGCCTCTGTTGTTCTTAGCCCGAATCTGGAGACA
TCGTCGTCATGGTATCACCATAATCCGTCTTCTTCTCTAGACCTGATTAGGATTCATACTCTTCCGATGAATAAGATGAC
AAGGAGAGGTTTGATACAGAGAGTGCGTTGCGAGACTTCTCCGTCCAGCGACTCATCGCCTCTGGACAAGCTTAAGAATT
CTCCTGCAATTGACAGTAATAAGAATCTCTGCCTTCATTTCTGAAATGTTCCAACTTTTGAATTTTGTTTTTGATTGCAT
TTGAGATTCGTGATTAGGTTTCGTTGATTAACGTTAAAGCAAATCCTCGGAGATTGTTGTTACCTTGTTAAAGTTTATAG
CTTTGTTGAATATTAGGATACACAAGGGAGAGAAGCAGCATTGTGGTGATTGGGCTTAGCTTTCACACATCTCCTCTAGA
GATGCGTGAGAGGCTTGCTATTCCTGAAGCTGAATGGCCACTAGCTATCACTCAGTTGTGCGCTTTGAATCACATCGAAG
AAGCTGCTGTTCTCAGTACCTGCAACCGTATCGAGATTTATGTATCCGCTCTTTCTCGTTACCGTGGTGTCAAAGAAGTC
ACTGAATGGATGTCTAAGGTTTTCTTCCCTTTCCCTTTTATCTCATTCACTTCAGTGTTACAATCGGTGGCAAATGATTA
CATGATAAAATGCTATTTCTTTGCCAGAGAAGTGGGATTCCAGTTTCGGATATCTGTCAGCATCGGTTTCTGTTGTACAA
CAAAGACGCCACGCAACATCTGTTTCAAGTCTCAGCTGGTCTGGAATCTCTTGTCATAGGAGAAAATCAGATACAATCAC
AGGTTAGAAAAGCTGAACAAGTAGTTAAACAAGAAGGGTTTGGGAGGATTATCAGTACTCTATTTGAAAAGGCAAACAAG
GCTGGAAAGCGTGTCAGAGCACAGACGAATATCGCGTCTGGGGCTGTTTCCGTTAGCTCTGCTGCAGTCGAACTTGCTCT
CACTAAGCTTCCAGGATCTGTATCATCTGCTATGATGTTGGTAATTGGTGCAGGAGAGATGGGGAAGCGTATAATCGAGC
ACCTGGTTGCTAAAGGTTGCACTAAAATGGTGGTTATGAACCGGAGCGAAGATAAAGTTGCAGCTATCCGCAAGGAGATG
CAGTCTGGCGTTGAGATTATTTATAAACCCCTTGACGAGATTCTAGCTTGTGCTGCAGAAGCCAACGTGATTTTTACTAG
CACATCATCTGAGACACCATTGTTCTTGAAGGAGCACGTAGAGATCCTCCCTCCTTGTCCTGCAGATTATGCGAGGCTCT
TTGTTGATATCTCTGTTCCTAGAAATGTTGGGTCTTGTGTTGCTGAATTAGACAGTGCACGGGTTTACAACGTTGATGAC
CTCAAGGAAGTTGTTGCTGCCAATAAAGAAGACAGGGCGAGGAAATCAATGGAAGCTCTCCCTATAATAAGAGAGGAGAC
AATAGAGTTTGAAGGGTGGAGGGATTCGCTGCAGACGTTTCCAACAATCAGGAAATTAAGAAGCAAAACAGAGAGAATCA
GAGCTGAATGTGTTGAAAAATTAATCTCGAAACATGGGAATGGCATGGACAAAAAGACGAGGGAAGCAGTAGAGAAACAA
ACCAGAATTATAGTGAACAATATCCTGGATTACCCAATGAAACATTTGAGATACGATGGGACTGGTAGCAGCAAGCTGCG
GGAGACGCTAGAGAATATGCAGGCTGTGAACAGAATTTATGAACTCGACGGAGAGTTACTCGAGGAGAAGATTAGAGAAA
AGAAAGACAAAAAGTAGAAATGTTTTGCTCTGTTCTTTTGAGTTTTTGCTCTGTTTTGACATTATGGTCTTGTTTTTTAA
TTTTTAATGAAACGTTGGAAAAAAAAAAAAAAAAACGAATTTCTTCTTTTGGGGTTTTGTTTTCTTTTAGGGTTTTTCAT
TTTTGTTAGCGAGAGGATTTTCTCGACGCGAGCTCCGGCA
>AT2G31250.1 | chr2:13321527-13324526 REVERSE LENGTH=3000
TTTTCTAAACTTCTTGTTTCTACAACAGGTTGACCATTTATTCAAGCATCGGATTAATAGCAGTGTAGTACATGCATCCG
AATATCTAAAGCAATTTCCCTCGCCTATCATCTCCATTATTGCAAAGTTTGTCTCGTTTGTTTCTGGCGGCTTTGCTGCT
GTCTTAATCATCATTGCGTTTCTTGAAGAATCTCTACTTGAGGGACATGTAAGAAATACTAACAACGCAAAAAGCATTTG
ATAGATAAATTATTTGGGTATTGAAGTTTCTTTTACCACCTGTGTAGATATTCGGCCGCAATCTGTTCTGGTATGCCGCT
GTTTTTGGAACAATTACAGCTATTAGTAGAGCTGCCATATCGGATGAACTTTTGGTCCTCGACCCAGTAGGAACTATGTC
TTTGGTGGTCCAAAACACTCATTATATGCCTAAGAGATGGCGTGGAAAGGAGAACAAGGATGATGTCCGCTTGGAGTTAG
AGACTCTGTTTCAGGTACCATGTTAACTTATTAACTTCTTTTTTTACAAACAGTTTGTTTAAGCTAAAGATCAATATTTA
GTCACTGCCATCTTTCATGTAAATTTTCTGAATGTTTTCTATTTGACACTGTCAAGATAACTGCATACAGTCTTATTTTC
CATAATACGCTGAATAGTGAATGCCAAATTTATGCTTACACCTATTTTTACTTAATTAGCTTCATAATGTAATGAATTTA
AGCAGCAAGATGAGCTACTTACAGGGTACAATAGGATGTTCTGCTAACTTTTTGGGTTCTTTTTATGATATTCCTTCTTG
GTCTCTACTACTTTCTGAATGAATTTATATAAATGATGCTAATGAAAATTTCTGCACCTCAGTATACTGGAATGATGCTA
TTGGAGGAGATAGCTTCAATCTTCATCACACCATTTTTGCTGATGTTTGTCGTGCCAAAGGTATATTTCTCTCACATTCG
CGTTAGTGTACCCCACGTCAAAATTGAGAATATACAATGATTGTGGTCTCACACATTTTGAGTTCACTTTCCAGCGGGTG
GATGACATCTTGCAATTCATTAAGGATTTCACAGTTGATATTGAAGGTGTAGGCCATGTTTGCAGGTAAACAACTCTTCT
AGTCATATCCTGTCCAGAAATTGTTTTAAAGAAATTTACAATAAGGATTACATTATGATCATTGGCCGTTTCGCTTGCAG
CTTTAGTGCTTTCTACTTTGAGAACCATGGAAATATCAAATATGGTTCACCACATAATGCAACTCGTCGTGAGCAGAGAA
GCTCACAAGGGAAAATGGAGAAATCATTCTTGAGGTTTGAGGCATTTCATTGTCTGTTTTTTTCTCTGCAACATATGAAT
TCTCTTGGAATATATGCAAATCAGTGTTAAGTGTTACATTTTATTTGCAGTTTCCAGAGTAGTTATCCTTCTTGGGAGTC
AGATTCTCTTGGGAAGCAGTTTCTGTCAAATCTCAGAACTTTCCGGGACCGAAAGCTTCATGAAATAAACACAAGACACT
CATCTCCTAGTAGGGCGTGGCGAGAAAGCACTAATACCCCTGCTTTATACAGAGACATTCCAAGAAATCCGCTTGCGAGC
GGCAATCACACTGATTCAATGTGGCTGATTGATCCAGATCAGAGGAATCATCCTTATCTTCTTGACTGGTATTACACTTC
TCAGGCTCACAACAGAACTGATCACCCAATAGAGAGAGCAAATGAAATCTTAACCGCAAATCAGAACGCTACAGATTGTT
GGCCTCCTGATTTGGGAATCCGTGGTGAAGATAGCAGAGATCTGCTCAACATGGAGGCAAGCACATCAGGTCAGTTTTTC
AGAGAGAGCATTCTGCGCCATGACCAACCCGAGGGAGAGGATAGTTATGGGAGTCAGCATCCTCTTGATGGTAGGAACCA
GTGGTGGGGAAGAGGCAACCACTCTCAGATCAGCACAGCTCATCCCGCAACCACCAATAGCTTCATCGAGCCACCTGATT
TTATAAACCGCTACACAGCAGGAAACTTATTAGACAACTCTTGGAGCAGAAGAAGCATAGAAGAAGAAGATGAAGAAGAA
GAAGAATTGGATTGGGAAGAGAATGCAAGAAGAAATTTGTCGAGAACTACATTCATGGACGATAACGATATCGAAGCTGG
GATTGATCTCCATTTCGACGATGTATATAGTTCAAGACCTCAAGAAACTTCAACATCAAGCACCACATTACGGTGACAAC
AATGAATTTTTTTGATTCAAAGTTGTTTCTTTGTTCAGTCTTTTTTATGGTGGATGAAGAAGGAAGATAAAAGAGATGCT
TTTGTAGAAAGTGTTCTCTGTATTTGGAAAAAAAAATGTGGGAATAATAACAAGTCTCTCCTCTTTTTTTTTTTTTCTTT
GGTTATGTTTCATCCTAACAATACATGCAATTCTTTATTGTTGTGTATATAAAATAGGTCCTTAAAAATGGTGTTTTTCA
ATCGTGTTTAAGAGCTTTATCGGCGTAAGAAAGAACCTTTTTCAGGATCCTCACCTCACCTGATACAGAGCAGATAAACC
TAGCTCGTTATCTTCGAAAGACAATTCCATCTCCTTGAACAAACGGAACACTTCATCAGTGGTCTCTGCGGAATCGAAAG
CCTCTTTGAGATGATCTTTTCCTGATATAACGGATAATCTCAAGATTAAGAGCTCAGTGTTTGACCACACCGAATTGCTT
GACTTGCATTCCACGCCAAGAACACCACGTTAAGGTGATCCTTCGGTGAAGTAGGAATCCTGTTTCGAGACTGAAACGAG
AAAGGACCAAGATGCAAATATTTTCTACTAAAACGATAAAGGACCAAGATGCAAATATTTCTTCTTACTTTTTTTTTTTT
TTTGCTTTTTACATTTCAAAATAAACCTGAGAATGCCTATTACATTTTCTTAAAATCCCTCTTCACCCGATCCCTCTTTC
TTTGTCTCTGTCTCGAGATTGCTAGTAAACTCAAAAAGCT
>AT2G31265.1 | chr2:13318937-13321936 FORWARD LENGTH=3000
TAACTTCACAAGAATCCTATTAGCTCTATTCAAGTAACCTAAACTATCACTAAAACGTTTCAAACCGTAATTAGCAGAAC
CCATTAATTGCGACGCCATAGCAACGAGAAGATTAGGTTTATTACCATCTCCATCGAATGATTTAAGAGCTTTATCAGCG
TAAGACAGAACCTTTTCAGGATCTTCACCTTCACGATCGAGATGGAGCCCTAATTTCAAAGCAGATAAACCTAATTCGTT
CCCTTCGAATGATAACTCCATCTCCTTGAACAAACGTACCATTTCATCAGTGGTGTTCGCTGACTCGAACGCTTCTTCGA
GATCGATTTTTTCTTTATCAGATGACGAAATCTCCGGAGGTTCCTCGACATGGGTATTCAAATTCCGATATGGATTGACC
CAGAACTGACGCTTGATCAGATCATTGGTTCTTCTGCAGCTAGTGGAGATTTCGCGTGCTGGCGAGATCAGAGAAGAGGA
CGAAGACGATGAAGAAGCAGCATTAAGGTGGATTGAAAGTGGGATTGGTCTGATTTTGTGGAAATGAAGCCGACGGATTA
GAGAAATCGATAAACTTTTCATTGCCGGAGCTCGCGTCGAGAAAATCCTCTCGCTAACAAAAATGAAAAACCCTAAAAGA
AAACAAAACCCCAAAAGAAGAAATTCGTTTTTTTTTTTTTTTTTCCAACGTTTCATTAAAAATTAAAAAACAAGACCATA
ATGTCAAAACAGAGCAAAAACTCAAAAGAACAGAGCAAAACATTTCTACTTTTTGTCTTTCTTTTCTCTAATCTTCTCCT
CGAGTAACTCTCCGTCGAGTTCATAAATTCTGTTCACAGCCTGCATATTCTCTAGCGTCTCCCGCAGCTTGCTGCTACCA
GTCCCATCGTATCTCAAATGTTTCATTGGGTAATCCAGGATATTGTTCACTATAATTCTGGTTTGTTTCTCTACTGCTTC
CCTCGTCTTTTTGTCCATGCCATTCCCATGTTTCGAGATTAATTTTTCAACACATTCAGCTCTGATTCTCTCTGTTTTGC
TTCTTAATTTCCTGATTGTTGGAAACGTCTGCAGCGAATCCCTCCACCCTTCAAACTCTATTGTCTCCTCTCTTATTATA
GGGAGAGCTTCCATTGATTTCCTCGCCCTGTCTTCTTTATTGGCAGCAACAACTTCCTTGAGGTCATCAACGTTGTAAAC
CCGTGCACTGTCTAATTCAGCAACACAAGACCCAACATTTCTAGGAACAGAGATATCAACAAAGAGCCTCGCATAATCTG
CAGGACAAGGAGGGAGGATCTCTACGTGCTCCTTCAAGAACAATGGTGTCTCAGATGATGTGCTAGTAAAAATCACGTTG
GCTTCTGCAGCACAAGCTAGAATCTCGTCAAGGGGTTTATAAATAATCTCAACGCCAGACTGCATCTCCTTGCGGATAGC
TGCAACTTTATCTTCGCTCCGGTTCATAACCACCATTTTAGTGCAACCTTTAGCAACCAGGTGCTCGATTATACGCTTCC
CCATCTCTCCTGCACCAATTACCAACATCATAGCAGATGATACAGATCCTGGAAGCTTAGTGAGAGCAAGTTCGACTGCA
GCAGAGCTAACGGAAACAGCCCCAGACGCGATATTCGTCTGTGCTCTGACACGCTTTCCAGCCTTGTTTGCCTTTTCAAA
TAGAGTACTGATAATCCTCCCAAACCCTTCTTGTTTAACTACTTGTTCAGCTTTTCTAACCTGTGATTGTATCTGATTTT
CTCCTATGACAAGAGATTCCAGACCAGCTGAGACTTGAAACAGATGTTGCGTGGCGTCTTTGTTGTACAACAGAAACCGA
TGCTGACAGATATCCGAAACTGGAATCCCACTTCTCTGGCAAAGAAATAGCATTTTATCATGTAATCATTTGCCACCGAT
TGTAACACTGAAGTGAATGAGATAAAAGGGAAAGGGAAGAAAACCTTAGACATCCATTCAGTGACTTCTTTGACACCACG
GTAACGAGAAAGAGCGGATACATAAATCTCGATACGGTTGCAGGTACTGAGAACAGCAGCTTCTTCGATGTGATTCAAAG
CGCACAACTGAGTGATAGCTAGTGGCCATTCAGCTTCAGGAATAGCAAGCCTCTCACGCATCTCTAGAGGAGATGTGTGA
AAGCTAAGCCCAATCACCACAATGCTGCTTCTCTCCCTTGTGTATCCTAATATTCAACAAAGCTATAAACTTTAACAAGG
TAACAACAATCTCCGAGGATTTGCTTTAACGTTAATCAACGAAACCTAATCACGAATCTCAAATGCAATCAAAAACAAAA
TTCAAAAGTTGGAACATTTCAGAAATGAAGGCAGAGATTCTTATTACTGTCAATTGCAGGAGAATTCTTAAGCTTGTCCA
GAGGCGATGAGTCGCTGGACGGAGAAGTCTCGCAACGCACTCTCTGTATCAAACCTCTCCTTGTCATCTTATTCATCGGA
AGAGTATGAATCCTAATCAGGTCTAGAGAAGAAGACGGATTATGGTGATACCATGACGACGATGTCTCCAGATTCGGGCT
AAGAACAACAGAGGCATTAGAAACCGCCATAGCTTTTTGAGTTTACTAGCAATCTCGAGACAGAGACAAAGAAAGAGGGA
TCGGGTGAAGAGGGATTTTAAGAAAATGTAATAGGCATTCTCAGGTTTATTTTGAAATGTAAAAAGCAAAAAAAAAAAAA
AAGTAAGAAGAAATATTTGCATCTTGGTCCTTTATCGTTTTAGTAGAAAATATTTGCATCTTGGTCCTTTCTCGTTTCAG
TCTCGAAACAGGATTCCTACTTCACCGAAGGATCACCTTAACGTGGTGTTCTTGGCGTGGAATGCAAGTCAAGCAATTCG
GTGTGGTCAAACACTGAGCTCTTAATCTTGAGATTATCCGTTATATCAGGAAAAGATCATCTCAAAGAGGCTTTCGATTC
```
