## Supplemental_Data1_Codes for "Expanding the synthetic biology toolbox with a library of constitutive and repressible promoters": Araport11_upstream_3000_translation_start_20160617 (part 55 of 154)

```
CGCAGAGACCACTGATGAAGTGTTCCGTTTGTTCAAGGAG
>AT2G31260.1 | chr2:13326294-13329293 REVERSE LENGTH=3000
CTGCTTTTGGCAGATGAAGCAACCGGATCTTCAGATCTGCGACGAGATCCAGCGGCTTGACGAATTTCTTTCACTGATAA
AGCCACAGATCGGTTTCTCGATCTACTAAGCATGTTCTCAAGTGGTTTTTCCGGCGTAGGCAATGCTACAGAAGACGGAT
TTGGATTCCCGGTTTGAGATTTCGAAGACGGCGAATCCATCACCAATCGTTTCTTCGATTTGAATGGAATGGATCTAGAA
GAGCCTGGTGTACTCATTTTTATCAACAATGTCTATAGAGTGTCAGATGCAGAGAGGAGATAGTGGAGGAGATAGATGAA
GACGATGAAGACGACGGAAGAAGAAGAAGGGTTTAGATTTATTTAGGTCTTTGGCGCGCAATCCTACGTGTACCAAAGCC
ACGTATACCTCCCGCGCCTATTAACCCGTTGCTTCCCGCGAAAACACTTATCTACGAAGAAGCCCATTAATTAGGCCCAT
TATGAATTGCTGTCTCTGAACGAATCTAATAGATGCAAACCAAAGAGACCAGATTTCTTTTTTTCAACTTGTGATTTTTT
TTATATGAACATGATTTATATAAGGTCGTCGTGCAATGTTTATGCTGCTTGTTCAGTATTTATAGTTTTTTTGAAAAATC
AAAGATAATCTCATCATAAGGAATCTTATCAACAGTAAAATATTAAGATAAAACAGTTAGCCCAGCAAATCAAATATAAT
CAATGGTTTAGTTTATGTTTTCTATGTTTCTCTTTCTAAACTTTGAATATATTTACCACATCCTTATTTTAAATCATAGA
ATTAAACAGTTTTTAAATGATTATGATATTTTTTCTATTGTCATTTCTAATATTTTACTAACAAAACTTTAATTTTATTT
GTCTATTAAATGTTATATTTTTCCGGTATTGTTATTTCTGTATATACTTGAACTTTTTCTTATTAAGGTTCGTCGTTTCC
ATTTTATTTTATATTATATTTGCTAATGAGGAAATCTATATAAAATCATGAAATAAATATTGATTATTAAAAGAAAACAC
ATAAATATTAAACATTGAATATTACCACATCCCTATTCTAAATCAAAGAATTCAATAAATTTTCAATGATTATGAGATTC
TTTTCAATTGTCATTACTACTATTTTCTTACTAACAAAACTTCAACTTTTCTTTTTATTAAATGTTATACTTTCCGATAT
TATTATTTCTCTATATACTCTTATTTAAATTTGTTGTTTTATGTCAATATATGAAGTTTTGATGATTATAATAATAAATA
CCAATTTTTATTTCTTTTATCGGTTTATCGTCTAGTTGACAAAAAAAAATATAATGCCGTTATAAAATAATTATAACTTT
CATGAGTTTTTATTTTTGATTAACATTTAAAAAATTAAAGGAGCTAGATGTATCAATTTGTATTATATTATGCTCTGAGA
CTAAATATTGATCTTGATACCAAGAATCTGATCTAGATCCAAAATTTATGTCAACTGACTCACTATCATATTTTCAAAAC
TCAATTTTAAAGTTAGTAATATAATGTACATCTTAACTATTGTTTTTTTGGGTCTGTTTAGAATCTGGGCCGGTGCCCAC
TCAAAACAATCGGCCCATTATACAAGTTGTTAAAATAAAATTCAATATATCACATTAAAGAAAAATTACAATTTTTTGGC
TTCAAGACTTTTTTTTTTGTGTGTGCAAAGACTTTTTTGGATTCAAGCTAATAAATGTTAGATTACCTTTTTAACCAAAG
ATCAAAGTAAAACCAAAATCATAGAAGAGGAAGAGAACTCGTGATCACGTTTCTTTGGTTAAGTAATGTTGTATAGAAGA
GAAGAGAAGAGAAGAGGAAGAAGAAAAGCCCAAATCGAAAATTGAAAACTAGTACTCCAAACTCCAAAGCATCAATATTT
TATCACTCCTCTTTTCTTCCACGCAAACCCAATTCTCTTCGTCTTCTTCTTTTGCTTTTCTCCCCTAAATTCGTCGATCA
AATTCTTGTCTTTTCAACTTCTTCATCGAATTTTCCATTGCCCATAGCCTCTGTATTTGATTCCTCCTTCTCTAAAGCTT
CGGATATTAAGACAATTATATCTTCCTAGCTGCTTATAGACCTTCGCTTTCTAATTGCTGTTCCTTTCGTGGGTCTCTGG
TAAGTTTTGATTTTCTCATCTGCTGTTATCGAGAAAGGTTGATTTTTTTTGATTAATCGCACTGTGATTTAAGGTTGGAG
GAGATTATAGTGTTAGCTTAAGGGTTTTTGAGGTTTCAATTTAGAATCGTATTGCTCCTGATCATTTCCCTGTTAAAAGT
AGATAAACCCCTTGTTCTATTGGGAAGGAATTCGCCGTTTTTGCTTCGTCTTCTTGTGAAAAATAGAGTTGGTTTTAGGT
AATTGACTTTGATCAAGGTCTATTGGTTGTGCAAAGGTTGCGTGAATCTTGTGTCAGCCTCTTGATTGAGTATAGATTAC
TTCGTCTTCGCTTTCTCTGCACCATCAATTGTCATCAGAGTGCTAGGCATTTAGTGCATTGTCCAAAGATTCTGCTTGTG
CATGAATGCTATTGTTGAAAAAGAAAGGAAGTGTTTGAAATCGAATAGTCTTTTGAGTGTCAAGCAAAGGATAGGTGGGT
CTGGTTTATATCCATCATGGTGGAAAACAGATATAGAAACATTTCTTTAGCAGGTTATGCCACGAGTTCCGTATCCTTGG
TTTGTCTTTCTGCGTTTAAGGATTTGATTTGCCTTAGTGTCTCATTGGTTAGTATATTCATTGTATGTGCTTCTAGCTTG
AACATTTTAGTGGCACTTTTTTGTTTGCATACATAAATTATCTCTGTCATTAGGTGATTTGCATTGTGGATGCTTTATGT
TATTCATGTTTGATGCAGGATTTGTAGTTGCATTCTCATTGCGCACTACACTTTCTTCAAATTTCCGCGTGGTAAGCAGG
GAATGGACCGGCTGTTTTGGCCAATCGTCTGTGTTTACAA
>AT2G31270.1 | chr2:13326037-13329036 FORWARD LENGTH=3000
CCTTTGTCTCTGTAGTAGCTGTAGAGCCTTTCGACAAAAAGATCCAAATCAGCAATTGGTTGAACATTTAAACTCTCTCC
ATTAAGAAGTCCCGATGGGCTCTCACTACCAGGACTTGGTATTCCTCCGTAGTTAGATAGCTCAATCTCGTGTGACTCAT
TATGAAGCAATCCAGTAGTCAAAGACGATGATGATTCACCACGTTGCCATTTAAAAAAGTTACGTACATTTGGACCCTTA
TGCCCACTGCTCATCATTTGTAAACACAGACGATTGGCCAAAACAGCCGGTCCATTCCCTGCTTACCACGCGGAAATTTG
AAGAAAGTGTAGTGCGCAATGAGAATGCAACTACAAATCCTGCATCAAACATGAATAACATAAAGCATCCACAATGCAAA
TCACCTAATGACAGAGATAATTTATGTATGCAAACAAAAAAGTGCCACTAAAATGTTCAAGCTAGAAGCACATACAATGA
ATATACTAACCAATGAGACACTAAGGCAAATCAAATCCTTAAACGCAGAAAGACAAACCAAGGATACGGAACTCGTGGCA
TAACCTGCTAAAGAAATGTTTCTATATCTGTTTTCCACCATGATGGATATAAACCAGACCCACCTATCCTTTGCTTGACA
CTCAAAAGACTATTCGATTTCAAACACTTCCTTTCTTTTTCAACAATAGCATTCATGCACAAGCAGAATCTTTGGACAAT
GCACTAAATGCCTAGCACTCTGATGACAATTGATGGTGCAGAGAAAGCGAAGACGAAGTAATCTATACTCAATCAAGAGG
CTGACACAAGATTCACGCAACCTTTGCACAACCAATAGACCTTGATCAAAGTCAATTACCTAAAACCAACTCTATTTTTC
ACAAGAAGACGAAGCAAAAACGGCGAATTCCTTCCCAATAGAACAAGGGGTTTATCTACTTTTAACAGGGAAATGATCAG
GAGCAATACGATTCTAAATTGAAACCTCAAAAACCCTTAAGCTAACACTATAATCTCCTCCAACCTTAAATCACAGTGCG
ATTAATCAAAAAAAATCAACCTTTCTCGATAACAGCAGATGAGAAAATCAAAACTTACCAGAGACCCACGAAAGGAACAG
CAATTAGAAAGCGAAGGTCTATAAGCAGCTAGGAAGATATAATTGTCTTAATATCCGAAGCTTTAGAGAAGGAGGAATCA
AATACAGAGGCTATGGGCAATGGAAAATTCGATGAAGAAGTTGAAAAGACAAGAATTTGATCGACGAATTTAGGGGAGAA
AAGCAAAAGAAGAAGACGAAGAGAATTGGGTTTGCGTGGAAGAAAAGAGGAGTGATAAAATATTGATGCTTTGGAGTTTG
GAGTACTAGTTTTCAATTTTCGATTTGGGCTTTTCTTCTTCCTCTTCTCTTCTCTTCTCTTCTATACAACATTACTTAAC
CAAAGAAACGTGATCACGAGTTCTCTTCCTCTTCTATGATTTTGGTTTTACTTTGATCTTTGGTTAAAAAGGTAATCTAA
CATTTATTAGCTTGAATCCAAAAAAGTCTTTGCACACACAAAAAAAAAAGTCTTGAAGCCAAAAAATTGTAATTTTTCTT
TAATGTGATATATTGAATTTTATTTTAACAACTTGTATAATGGGCCGATTGTTTTGAGTGGGCACCGGCCCAGATTCTAA
ACAGACCCAAAAAAACAATAGTTAAGATGTACATTATATTACTAACTTTAAAATTGAGTTTTGAAAATATGATAGTGAGT
CAGTTGACATAAATTTTGGATCTAGATCAGATTCTTGGTATCAAGATCAATATTTAGTCTCAGAGCATAATATAATACAA
ATTGATACATCTAGCTCCTTTAATTTTTTAAATGTTAATCAAAAATAAAAACTCATGAAAGTTATAATTATTTTATAACG
GCATTATATTTTTTTTTGTCAACTAGACGATAAACCGATAAAAGAAATAAAAATTGGTATTTATTATTATAATCATCAAA
ACTTCATATATTGACATAAAACAACAAATTTAAATAAGAGTATATAGAGAAATAATAATATCGGAAAGTATAACATTTAA
TAAAAAGAAAAGTTGAAGTTTTGTTAGTAAGAAAATAGTAGTAATGACAATTGAAAAGAATCTCATAATCATTGAAAATT
TATTGAATTCTTTGATTTAGAATAGGGATGTGGTAATATTCAATGTTTAATATTTATGTGTTTTCTTTTAATAATCAATA
TTTATTTCATGATTTTATATAGATTTCCTCATTAGCAAATATAATATAAAATAAAATGGAAACGACGAACCTTAATAAGA
AAAAGTTCAAGTATATACAGAAATAACAATACCGGAAAAATATAACATTTAATAGACAAATAAAATTAAAGTTTTGTTAG
TAAAATATTAGAAATGACAATAGAAAAAATATCATAATCATTTAAAAACTGTTTAATTCTATGATTTAAAATAAGGATGT
GGTAAATATATTCAAAGTTTAGAAAGAGAAACATAGAAAACATAAACTAAACCATTGATTATATTTGATTTGCTGGGCTA
ACTGTTTTATCTTAATATTTTACTGTTGATAAGATTCCTTATGATGAGATTATCTTTGATTTTTCAAAAAAACTATAAAT
ACTGAACAAGCAGCATAAACATTGCACGACGACCTTATATAAATCATGTTCATATAAAAAAAATCACAAGTTGAAAAAAA
GAAATCTGGTCTCTTTGGTTTGCATCTATTAGATTCGTTCAGAGACAGCAATTCATAATGGGCCTAATTAATGGGCTTCT
TCGTAGATAAGTGTTTTCGCGGGAAGCAACGGGTTAATAGGCGCGGGAGGTATACGTGGCTTTGGTACACGTAGGATTGC
GCGCCAAAGACCTAAATAAATCTAAACCCTTCTTCTTCTTCCGTCGTCTTCATCGTCTTCATCTATCTCCTCCACTATCT
CCTCTCTGCATCTGACACTCTATAGACATTGTTGATAAAA
>AT2G31280.2 | chr2:13336430-13339429 FORWARD LENGTH=3000
GCCAAAAAGTCATTTATTTTATTAATATTAATTTTATTAATGATATGACTCTGAATTATAATCTAAATATTTTAGCTAAT
AACATAGGAGTGCACCATATTTATTTAATAGGGAAATGTACCATATGACCCGAATGCATTTTTATCCAAATCCACCAAAA
AAGTCTTGCAAAAATACTATAAAGATAAGAAGCGATAGTCGGTTTTGATAGATATAAGATTAGCAAATATATTAGTTAGC
TTAAATTAGTTAAAGAATACAAATTAAAAGGGTATGCACCATATTTATTTAATAGGGAAATGTACCATATGACCCGAATG
CATTTTTATCCAAATCCACCAAAAAAGTCTTGCAAAAATACTATAGAGATAAGAAACGATAGTCGGTTTTAATAGATATA
AGATTAGCAAATATATTAGTTAGCTTAAATTAGTTAAAGAATACAAATTAAAAAGGTATATTACACTTTATTCAAATATT
GTATCAAAACTTATATAACACAGAGATTTGATAATTTTTAATTGTTGAATACTTCTTTTTTGTGCTAATTTTATGTGATT
AAGATTTAATTGATTTCATATATAAAATATTAAATTGACTTATTTGTTTATAATTTGGTAACAGATAGATATTTGAATAT
TCAGTATATTTTGCTTCAGTTTAGGAAATCTTTGATGACCCGTCTTTAGATCCAATAAGTCCTATAATCTAGAGATTAAT
TTGCAGTATACCGCAGGTAGGCTTATATTTTAGTTAAACTAAAAACTTTTATTGTAAAGATGATTTAAAAATATATGATA
TTATTTTATTTGATTTTAAATGTATAGTAAACTGTGAGTTGTATATGTTTTGTTGATATTATCTATATTGTTTAGTGTTT
AAGATTATACACTTGTAGTTTGATTGTTAATTTAAGAGTTTCACATGTAGTATACCATCTTGTATTAATATCGATCTAAA
CCCGTCAATTCTAGGATTTTTCAGCTTATATTAAAAATTGAATCACATCTAATATGTTATTAACTATTGTAATATATAAG
ATTATAAATTTTCAATATAATATGTATGAAATTGAATATGAATATTTCAAATTTATGTCCCCTTACTCAGTAGAAAGTTT
TCTTAAATCTATTTTTCACCCGTTATAATATTATTTCATGTATTGAACAGTTTATATTTGTTTTTAAAAATTCAAATTAT
GGCATATGCGAAAAAACTCTAATTATTTTTTTATAATGATGATATTATTTTTCCGTATAAATAGAATCATATAAAGATGA
GAAGTGAACTATAATAATTAATAAAAAATTAATATGATAATTTAGATACCAAATATAGTTTGTTGATTTTAATTGGTTAC
TTTTTTAGAAATTAATAATCTATTTCGTTTTTCTAATTAAATTAAATTAATTAAATTTAGATATCAAATCTTATATGTTG
ATTTTGATTGGCTATTATTTTTGGAAATTAATATTGTATTTCGTTTTTTAATTAATTTAATTAATTAAATTAGTATTTGA
CTTTTTAATCCTTAAAGAGATAAATTAATTTACTTTTTAAAATTTTATTTCTAATGGCATACCTATGTAATTACTTACAA
AAATTAAGGTTATATTTAAAATGTACTTCCCAAATAATATAGTAGGATTGTCACTACGACTACGAGGGACACTTGCTAAA
TTTTCGGAATATTTTATCTTATGAATTAGAAGGAAAATTATTATGGAAGTTGTAATAAAACATGTACAACATTTTAAATA
TCATAGGTTTTTTATTACAAAAGTATTATATTTTAATAGTATATGGGAAAAACAATTGTCTCTTCAAAATTTATTCAAAA
TAAAAAAAAAATTAAACTATAGACGAATGAGCCTCGAAAACGCAATTCCTCAAACATTTTTTTTTACAATCTTATCCACC
AACGTATGAGTCAAATCAAACAAATAGACACCTTAAAGTAAAGTATATACATAGTTCACTAATATTTTTGCTAGACGGTT
AACCTCTTTATACATATACGAGATTCGAATTATCTACTCTGTAGATAAAATATATGATACAAACTTATCAAGAAAGACAA
TTGGGTTCGACTCACAAACTCTTGCCTTTAAGAATCCTACCACTAATTCCGCAGCTCTAGCCTCATCACTCTCTTCTCCC
ATGGGATATACAATTCATAGTAGACTTCCTACAACTTCGGTAAACGAGCCGAGTATACAATGTTTAGCGCACAATTTCCG
CGGGAAATACAAAAAAGATTGTGATGTTAATGTGATGAATTTGTAATTAAACACACGATAAATTAGTGCAATGTGTAAAA
TATTTTATAAATTTGTGAGTAATGGGTAAAAAAAAAAGTAAAGAAGGAAGCAAAGTTCAGTTGGTGAATCATTTTGCTGG
CCATTACTCTATAAGAGAGAGAGATCCTATCTCCATAAAATCCCATACCCTCAAACACACACACACTCACCATCCCACTA
ACTCGAATAGTTAACATGCGCACACCGATCCTTGGCCTTTCGTTGCTAAAATGAGCATGGTGCGTGATTCACCCGCTTAC
TTGCTCGATTTCTCCTTCACCCTTTTAAAAAGGAACGTCTTTTAGCTTACCTCTGCCTCCTTTACCCTCTCTCTCTCTCT
ATCTCTATCTCTGTTCTTTCCTTTTTCCGGCGAATTTCTGGGCTGAGATTGTTAGTGTCTCTGAGTGATGCAGAGATCAA
CTGTTGTAGTTAATCAATATCTTCTGACATAAGCTAAACTCGATTCTTTCTTACAATCTCTCTGTCTCTCTCTGCTTCCT
TTTCTACTGTCTTCTTTCTTCTTCTCTAGCTTTTGAATTTTCAATATTGATTTCTCCCATGGCGAGTAGCAGTTGCAGCA
GATCTATCTCTGTTTCAAATTCTGATTCTCTCGGTGTTTTTTGTTTGAGCTAGGGCTAAATTAGTTTCCTTCTTGGGTTT
TTATTCGTAATCCGATTCAAAGTTTGTATCTTTGGGAGGG
>AT2G31280.3 | chr2:13336678-13339677 FORWARD LENGTH=3000
GTTAAAGAATACAAATTAAAAGGGTATGCACCATATTTATTTAATAGGGAAATGTACCATATGACCCGAATGCATTTTTA
TCCAAATCCACCAAAAAAGTCTTGCAAAAATACTATAGAGATAAGAAACGATAGTCGGTTTTAATAGATATAAGATTAGC
AAATATATTAGTTAGCTTAAATTAGTTAAAGAATACAAATTAAAAAGGTATATTACACTTTATTCAAATATTGTATCAAA
ACTTATATAACACAGAGATTTGATAATTTTTAATTGTTGAATACTTCTTTTTTGTGCTAATTTTATGTGATTAAGATTTA
ATTGATTTCATATATAAAATATTAAATTGACTTATTTGTTTATAATTTGGTAACAGATAGATATTTGAATATTCAGTATA
TTTTGCTTCAGTTTAGGAAATCTTTGATGACCCGTCTTTAGATCCAATAAGTCCTATAATCTAGAGATTAATTTGCAGTA
TACCGCAGGTAGGCTTATATTTTAGTTAAACTAAAAACTTTTATTGTAAAGATGATTTAAAAATATATGATATTATTTTA
TTTGATTTTAAATGTATAGTAAACTGTGAGTTGTATATGTTTTGTTGATATTATCTATATTGTTTAGTGTTTAAGATTAT
ACACTTGTAGTTTGATTGTTAATTTAAGAGTTTCACATGTAGTATACCATCTTGTATTAATATCGATCTAAACCCGTCAA
TTCTAGGATTTTTCAGCTTATATTAAAAATTGAATCACATCTAATATGTTATTAACTATTGTAATATATAAGATTATAAA
TTTTCAATATAATATGTATGAAATTGAATATGAATATTTCAAATTTATGTCCCCTTACTCAGTAGAAAGTTTTCTTAAAT
CTATTTTTCACCCGTTATAATATTATTTCATGTATTGAACAGTTTATATTTGTTTTTAAAAATTCAAATTATGGCATATG
CGAAAAAACTCTAATTATTTTTTTATAATGATGATATTATTTTTCCGTATAAATAGAATCATATAAAGATGAGAAGTGAA
CTATAATAATTAATAAAAAATTAATATGATAATTTAGATACCAAATATAGTTTGTTGATTTTAATTGGTTACTTTTTTAG
AAATTAATAATCTATTTCGTTTTTCTAATTAAATTAAATTAATTAAATTTAGATATCAAATCTTATATGTTGATTTTGAT
TGGCTATTATTTTTGGAAATTAATATTGTATTTCGTTTTTTAATTAATTTAATTAATTAAATTAGTATTTGACTTTTTAA
TCCTTAAAGAGATAAATTAATTTACTTTTTAAAATTTTATTTCTAATGGCATACCTATGTAATTACTTACAAAAATTAAG
GTTATATTTAAAATGTACTTCCCAAATAATATAGTAGGATTGTCACTACGACTACGAGGGACACTTGCTAAATTTTCGGA
ATATTTTATCTTATGAATTAGAAGGAAAATTATTATGGAAGTTGTAATAAAACATGTACAACATTTTAAATATCATAGGT
TTTTTATTACAAAAGTATTATATTTTAATAGTATATGGGAAAAACAATTGTCTCTTCAAAATTTATTCAAAATAAAAAAA
AAATTAAACTATAGACGAATGAGCCTCGAAAACGCAATTCCTCAAACATTTTTTTTTACAATCTTATCCACCAACGTATG
AGTCAAATCAAACAAATAGACACCTTAAAGTAAAGTATATACATAGTTCACTAATATTTTTGCTAGACGGTTAACCTCTT
TATACATATACGAGATTCGAATTATCTACTCTGTAGATAAAATATATGATACAAACTTATCAAGAAAGACAATTGGGTTC
GACTCACAAACTCTTGCCTTTAAGAATCCTACCACTAATTCCGCAGCTCTAGCCTCATCACTCTCTTCTCCCATGGGATA
TACAATTCATAGTAGACTTCCTACAACTTCGGTAAACGAGCCGAGTATACAATGTTTAGCGCACAATTTCCGCGGGAAAT
ACAAAAAAGATTGTGATGTTAATGTGATGAATTTGTAATTAAACACACGATAAATTAGTGCAATGTGTAAAATATTTTAT
AAATTTGTGAGTAATGGGTAAAAAAAAAAGTAAAGAAGGAAGCAAAGTTCAGTTGGTGAATCATTTTGCTGGCCATTACT
CTATAAGAGAGAGAGATCCTATCTCCATAAAATCCCATACCCTCAAACACACACACACTCACCATCCCACTAACTCGAAT
AGTTAACATGCGCACACCGATCCTTGGCCTTTCGTTGCTAAAATGAGCATGGTGCGTGATTCACCCGCTTACTTGCTCGA
TTTCTCCTTCACCCTTTTAAAAAGGAACGTCTTTTAGCTTACCTCTGCCTCCTTTACCCTCTCTCTCTCTCTATCTCTAT
CTCTGTTCTTTCCTTTTTCCGGCGAATTTCTGGGCTGAGATTGTTAGTGTCTCTGAGTGATGCAGAGATCAACTGTTGTA
GTTAATCAATATCTTCTGACATAAGCTAAACTCGATTCTTTCTTACAATCTCTCTGTCTCTCTCTGCTTCCTTTTCTACT
GTCTTCTTTCTTCTTCTCTAGCTTTTGAATTTTCAATATTGATTTCTCCCATGGCGAGTAGCAGTTGCAGCAGATCTATC
TCTGTTTCAAATTCTGATTCTCTCGGTGTTTTTTGTTTGAGCTAGGGCTAAATTAGTTTCCTTCTTGGGTTTTTATTCGT
AATCCGATTCAAAGTTTGTATCTTTGGGAGGGATGGGTAAGAGGCAAATATCACAAGATGAAGTAGGTCCGCCCATAAAA
CCAAGAGCTGGTTTACGAAGGGAACAAGCTGGAAGAGGTTCTTACAGAGGTAGTTAGTTACTTTGTATCTCATCGAAAAC
GAATCAAAAGAAGCTTCTTTTTTTTTTTATTAGAGGTTGGGGAGGAGATAGTATAAAACAACTGTTTAGAGTTCTGATTT
GTGGTTTTTGAGTCCGGGGTTTTGAGGTTTACCCTTTAGA
>AT2G31280.1 | chr2:13336678-13339677 FORWARD LENGTH=3000
GTTAAAGAATACAAATTAAAAGGGTATGCACCATATTTATTTAATAGGGAAATGTACCATATGACCCGAATGCATTTTTA
TCCAAATCCACCAAAAAAGTCTTGCAAAAATACTATAGAGATAAGAAACGATAGTCGGTTTTAATAGATATAAGATTAGC
AAATATATTAGTTAGCTTAAATTAGTTAAAGAATACAAATTAAAAAGGTATATTACACTTTATTCAAATATTGTATCAAA
ACTTATATAACACAGAGATTTGATAATTTTTAATTGTTGAATACTTCTTTTTTGTGCTAATTTTATGTGATTAAGATTTA
ATTGATTTCATATATAAAATATTAAATTGACTTATTTGTTTATAATTTGGTAACAGATAGATATTTGAATATTCAGTATA
TTTTGCTTCAGTTTAGGAAATCTTTGATGACCCGTCTTTAGATCCAATAAGTCCTATAATCTAGAGATTAATTTGCAGTA
TACCGCAGGTAGGCTTATATTTTAGTTAAACTAAAAACTTTTATTGTAAAGATGATTTAAAAATATATGATATTATTTTA
TTTGATTTTAAATGTATAGTAAACTGTGAGTTGTATATGTTTTGTTGATATTATCTATATTGTTTAGTGTTTAAGATTAT
ACACTTGTAGTTTGATTGTTAATTTAAGAGTTTCACATGTAGTATACCATCTTGTATTAATATCGATCTAAACCCGTCAA
TTCTAGGATTTTTCAGCTTATATTAAAAATTGAATCACATCTAATATGTTATTAACTATTGTAATATATAAGATTATAAA
TTTTCAATATAATATGTATGAAATTGAATATGAATATTTCAAATTTATGTCCCCTTACTCAGTAGAAAGTTTTCTTAAAT
CTATTTTTCACCCGTTATAATATTATTTCATGTATTGAACAGTTTATATTTGTTTTTAAAAATTCAAATTATGGCATATG
CGAAAAAACTCTAATTATTTTTTTATAATGATGATATTATTTTTCCGTATAAATAGAATCATATAAAGATGAGAAGTGAA
CTATAATAATTAATAAAAAATTAATATGATAATTTAGATACCAAATATAGTTTGTTGATTTTAATTGGTTACTTTTTTAG
AAATTAATAATCTATTTCGTTTTTCTAATTAAATTAAATTAATTAAATTTAGATATCAAATCTTATATGTTGATTTTGAT
TGGCTATTATTTTTGGAAATTAATATTGTATTTCGTTTTTTAATTAATTTAATTAATTAAATTAGTATTTGACTTTTTAA
TCCTTAAAGAGATAAATTAATTTACTTTTTAAAATTTTATTTCTAATGGCATACCTATGTAATTACTTACAAAAATTAAG
GTTATATTTAAAATGTACTTCCCAAATAATATAGTAGGATTGTCACTACGACTACGAGGGACACTTGCTAAATTTTCGGA
ATATTTTATCTTATGAATTAGAAGGAAAATTATTATGGAAGTTGTAATAAAACATGTACAACATTTTAAATATCATAGGT
TTTTTATTACAAAAGTATTATATTTTAATAGTATATGGGAAAAACAATTGTCTCTTCAAAATTTATTCAAAATAAAAAAA
AAATTAAACTATAGACGAATGAGCCTCGAAAACGCAATTCCTCAAACATTTTTTTTTACAATCTTATCCACCAACGTATG
AGTCAAATCAAACAAATAGACACCTTAAAGTAAAGTATATACATAGTTCACTAATATTTTTGCTAGACGGTTAACCTCTT
TATACATATACGAGATTCGAATTATCTACTCTGTAGATAAAATATATGATACAAACTTATCAAGAAAGACAATTGGGTTC
GACTCACAAACTCTTGCCTTTAAGAATCCTACCACTAATTCCGCAGCTCTAGCCTCATCACTCTCTTCTCCCATGGGATA
TACAATTCATAGTAGACTTCCTACAACTTCGGTAAACGAGCCGAGTATACAATGTTTAGCGCACAATTTCCGCGGGAAAT
ACAAAAAAGATTGTGATGTTAATGTGATGAATTTGTAATTAAACACACGATAAATTAGTGCAATGTGTAAAATATTTTAT
AAATTTGTGAGTAATGGGTAAAAAAAAAAGTAAAGAAGGAAGCAAAGTTCAGTTGGTGAATCATTTTGCTGGCCATTACT
CTATAAGAGAGAGAGATCCTATCTCCATAAAATCCCATACCCTCAAACACACACACACTCACCATCCCACTAACTCGAAT
AGTTAACATGCGCACACCGATCCTTGGCCTTTCGTTGCTAAAATGAGCATGGTGCGTGATTCACCCGCTTACTTGCTCGA
TTTCTCCTTCACCCTTTTAAAAAGGAACGTCTTTTAGCTTACCTCTGCCTCCTTTACCCTCTCTCTCTCTCTATCTCTAT
CTCTGTTCTTTCCTTTTTCCGGCGAATTTCTGGGCTGAGATTGTTAGTGTCTCTGAGTGATGCAGAGATCAACTGTTGTA
GTTAATCAATATCTTCTGACATAAGCTAAACTCGATTCTTTCTTACAATCTCTCTGTCTCTCTCTGCTTCCTTTTCTACT
GTCTTCTTTCTTCTTCTCTAGCTTTTGAATTTTCAATATTGATTTCTCCCATGGCGAGTAGCAGTTGCAGCAGATCTATC
TCTGTTTCAAATTCTGATTCTCTCGGTGTTTTTTGTTTGAGCTAGGGCTAAATTAGTTTCCTTCTTGGGTTTTTATTCGT
AATCCGATTCAAAGTTTGTATCTTTGGGAGGGATGGGTAAGAGGCAAATATCACAAGATGAAGTAGGTCCGCCCATAAAA
CCAAGAGCTGGTTTACGAAGGGAACAAGCTGGAAGAGGTTCTTACAGAGGTAGTTAGTTACTTTGTATCTCATCGAAAAC
GAATCAAAAGAAGCTTCTTTTTTTTTTTATTAGAGGTTGGGGAGGAGATAGTATAAAACAACTGTTTAGAGTTCTGATTT
GTGGTTTTTGAGTCCGGGGTTTTGAGGTTTACCCTTTAGA
>AT2G31290.2 | chr2:13341151-13344150 FORWARD LENGTH=3000
GATGTGTTGTATAATTTTGTTGCAGCCAAAAATGCCTTCTGAAGGTTTACATGCTGAGGCTTTCCCTGATTGCTCTGGAG
AAGTTGACAAAGCTATGGACGTGGAAGAGTCCAATATTCTAACTCAATACAAAACTAGAAGAAGTGATAGCATGCCTTAC
AATACTCCTTCGTCATGTCTTGTCATGGAGAAGGCAGCCCAAGTTGTTGGTGGTCGTGAAGTTGTGCAAGGATCTACTTG
TGGGAGTTATAGTGGTGTTACGTTTGGCTTTCCAGTTGACTTGGTTGGTGCCAAACATGAGAATCAAGTAGGTACTAATA
TAATCAGGGATGCACCTCATGTGGGAATGACTAGTGGCTGCAAAGATTCAAGGGATTTAGATCCTAATTTACATCTGTAT
ATGAAGAATCATGTGCTCAATGATACAAGCACATCTGCTTTAGCAATTGAGGCTGAAAGATTGATAACAAGCCAATCATA
TCCACGCCTGGACTCAACTTTTCAGGCTACCTCGAGAACAGATAAAGAAAGTTCTTACCATAATGAAGTGTTCCAACTAT
CTGAGAACCAAGGAAATAAATACATAAAAGAGACTGAGCGTATGCTGGGGAGGAACTGCGAGTCTAGTCAATTTGATGCT
TTGATCTCATCTGGGTATACTTTTGCTGGCAGCGAGCTACTAGAAGCGTTAGGCTCTGCTTTCAAGCAAACGAACACTGG
TCAGGAGGAGCTACTGAAGTCTGAACATGGTTCAACAATGAGACCAACAGACGATATGAGTCATAGCCAGCTCACGTTTG
ACCCTGGCCCTGAGAATCTTCTAGATGCTGTGGTTGCTAATGTGTGTCAAAGAGATGGTAATGCGAGGGATGATATGATG
TCGAGCAGATCGGTACAATCATTGCTTACTAACATGGAACTGGCAGAACCCTCAGGTCAGAAGAAGCATAATATTGTTAA
CCCAATTAATAGTGCTATGAATCAGCCACCAATGGCAGAGGTGGATACCCAACAAAATTCATCAGATATTTGTGGAGCGT
TTTCTTCAATTGGATTCTCATCTACGTACCCCAGCTCCTCTAGTGATCAGTTTCAGACATCCCTGGACATACCCAAGAAG
AACAAAAAGAGGGCCAAACCTGGTGAAAGTTCTCGACCTCGCCCAAGAGACAGGCAACTTATTCAAGATCGAATCAAGGA
ACTTAGAGAACTTGTGCCTAATGGATCTAAGGTGATTTTTCTCTTCCTAGCTACAAGATTACTTGCACCTTCCTTTGTAA
TGAATTTAACTTATAATATATTTTTGTCATTCACTAATATTTTTGTCACATTTTCAGTGCAGTATCGATTCTTTGCTAGA
ACGAACGATCAAACACATGCTCTTTTTGCAGAATGTTACTAAGCATGCTGAAAAGCTCAGTAAAAGTGCTAATGAAAAGG
TAAAAATGTCAGCTTTCTTGATAACTGATAATCTCTGTTCTATCCTAGAAATTTTTATTCCAGCCTCCATAGTTTGTAAA
TGAACACATTAAGCAGTTTGTTAGGTTTGATTGATTGATGTAGCAAATAGTGGATCAAATTTCTGAATCCTTGAATGAGA
AGATAGGATTATTAGGCACATGGAGATATATAGAAAAACTCAACTGAAAATCAGAAGTAAATATCAAAATTAGCTTATAC
CTTTGTAATCTCAGATGCAACAAAAGGAAACTGGTATGCAAGGTTCAAGCTGCGCAGTGGAGGTTGGAGGTCATCTTCAA
GTAAGCTCGATCATCGTGGAGAATCTGAACAAGCAGGGGATGGTGCTTATCGAGGTATGTAATCTTACATTTTGTCTCTT
TTCTTTGGTTTAGTTTAATCTTTGTTTGAACTCGAGTCCCAAGTTCTGCGAGTGTGTATTAAAAGTATTTTTGGGTATTG
GACAGATGTTATGTGAAGAATGTGGCCATTTTCTTGAGATAGCAAACGTCATAAGGAGCTTAGACCTCGTCATCCTAAGA
GGTTTCACCGAGACTCAGGGCGAGAAAACATGGATATGCTTTGTAACTGAGGTAGGAAGTCGAATTACCCAATTCATGAA
AGAGATTCCAAAGCAAATCAAAGTATTTTCCTTGGTTTTGATTGAACTTTGGATTAGTATGATATATATGACTGACTAAC
ATCGAGATACTGATATATGAATGGCAGAGCCAAAACAGCAAAGTAATGCAGAGGATGGACATTTTGTGGTCTCTGGTGCA
AATATTTCAACCAAAGGCCAATGAGAAGGGGTAACAGGCGTGGTTGCAGAGTTTGCGTTTACGTAAGATAAAGAATAGGC
TTGTGTGGGCTTGTACAGTGTTGTTGTGACACTCACTGCAATACTTTCATTTGTTTGTTTTGATTTTTTGTATAAAAGAT
AGGACTTCAAAGTTGAGTGTTTAGTGTGTTTATGATTTGCATTTGTTTGCTTTTGAGTTTTTGGACCCTTTGAAGTTTGT
ATATATACATGACTTGAAACTTTGATTTTCTTCATACGTTTGATTTGCAAGCTGTGGAATTATAAATTAATGGTTAGAAA
TTTGCAAGCATGCATTGTAATTATCATAATCAAAACTGAGTAAACAACAAACACTAAACCCAAACAAAGAAGTCTTAGAA
AGAAGAAAGCTTTCACTTTCACCAGCACTAGTCCCTGTTCTGCCACAGTCTCTTCGCTGCAGAGAGTAAGGGCATAAAAT
TTGTTCCTTCGAATCTCGGGTTCAGAAGCAAAATCTCTTTTCTACCTCTTGTCGAAACTGTGGCGTTGTTGAGTCTGATG
AATCGACTTCAAAGGCTTCTCCTTTCTGCTCCTCGCTTATCTCCTCCGATCATACTTCCTTCGTGGCGGTATTAGGGTTC
TGTTTTGCTCCTCTGATACTCTAAAGGTGGAGGCTTTTCTATTTCTTTTTGCTTATAACCAATCGCATTCGTCAATAATT
GAAGTTTGAGTTTGATTAGGTTTGGTAGTCAGAGACTGAT
>AT2G31290.1 | chr2:13341151-13344150 FORWARD LENGTH=3000
GATGTGTTGTATAATTTTGTTGCAGCCAAAAATGCCTTCTGAAGGTTTACATGCTGAGGCTTTCCCTGATTGCTCTGGAG
AAGTTGACAAAGCTATGGACGTGGAAGAGTCCAATATTCTAACTCAATACAAAACTAGAAGAAGTGATAGCATGCCTTAC
AATACTCCTTCGTCATGTCTTGTCATGGAGAAGGCAGCCCAAGTTGTTGGTGGTCGTGAAGTTGTGCAAGGATCTACTTG
TGGGAGTTATAGTGGTGTTACGTTTGGCTTTCCAGTTGACTTGGTTGGTGCCAAACATGAGAATCAAGTAGGTACTAATA
TAATCAGGGATGCACCTCATGTGGGAATGACTAGTGGCTGCAAAGATTCAAGGGATTTAGATCCTAATTTACATCTGTAT
ATGAAGAATCATGTGCTCAATGATACAAGCACATCTGCTTTAGCAATTGAGGCTGAAAGATTGATAACAAGCCAATCATA
TCCACGCCTGGACTCAACTTTTCAGGCTACCTCGAGAACAGATAAAGAAAGTTCTTACCATAATGAAGTGTTCCAACTAT
CTGAGAACCAAGGAAATAAATACATAAAAGAGACTGAGCGTATGCTGGGGAGGAACTGCGAGTCTAGTCAATTTGATGCT
TTGATCTCATCTGGGTATACTTTTGCTGGCAGCGAGCTACTAGAAGCGTTAGGCTCTGCTTTCAAGCAAACGAACACTGG
TCAGGAGGAGCTACTGAAGTCTGAACATGGTTCAACAATGAGACCAACAGACGATATGAGTCATAGCCAGCTCACGTTTG
ACCCTGGCCCTGAGAATCTTCTAGATGCTGTGGTTGCTAATGTGTGTCAAAGAGATGGTAATGCGAGGGATGATATGATG
TCGAGCAGATCGGTACAATCATTGCTTACTAACATGGAACTGGCAGAACCCTCAGGTCAGAAGAAGCATAATATTGTTAA
CCCAATTAATAGTGCTATGAATCAGCCACCAATGGCAGAGGTGGATACCCAACAAAATTCATCAGATATTTGTGGAGCGT
TTTCTTCAATTGGATTCTCATCTACGTACCCCAGCTCCTCTAGTGATCAGTTTCAGACATCCCTGGACATACCCAAGAAG
AACAAAAAGAGGGCCAAACCTGGTGAAAGTTCTCGACCTCGCCCAAGAGACAGGCAACTTATTCAAGATCGAATCAAGGA
ACTTAGAGAACTTGTGCCTAATGGATCTAAGGTGATTTTTCTCTTCCTAGCTACAAGATTACTTGCACCTTCCTTTGTAA
TGAATTTAACTTATAATATATTTTTGTCATTCACTAATATTTTTGTCACATTTTCAGTGCAGTATCGATTCTTTGCTAGA
ACGAACGATCAAACACATGCTCTTTTTGCAGAATGTTACTAAGCATGCTGAAAAGCTCAGTAAAAGTGCTAATGAAAAGG
TAAAAATGTCAGCTTTCTTGATAACTGATAATCTCTGTTCTATCCTAGAAATTTTTATTCCAGCCTCCATAGTTTGTAAA
TGAACACATTAAGCAGTTTGTTAGGTTTGATTGATTGATGTAGCAAATAGTGGATCAAATTTCTGAATCCTTGAATGAGA
AGATAGGATTATTAGGCACATGGAGATATATAGAAAAACTCAACTGAAAATCAGAAGTAAATATCAAAATTAGCTTATAC
CTTTGTAATCTCAGATGCAACAAAAGGAAACTGGTATGCAAGGTTCAAGCTGCGCAGTGGAGGTTGGAGGTCATCTTCAA
GTAAGCTCGATCATCGTGGAGAATCTGAACAAGCAGGGGATGGTGCTTATCGAGGTATGTAATCTTACATTTTGTCTCTT
TTCTTTGGTTTAGTTTAATCTTTGTTTGAACTCGAGTCCCAAGTTCTGCGAGTGTGTATTAAAAGTATTTTTGGGTATTG
GACAGATGTTATGTGAAGAATGTGGCCATTTTCTTGAGATAGCAAACGTCATAAGGAGCTTAGACCTCGTCATCCTAAGA
GGTTTCACCGAGACTCAGGGCGAGAAAACATGGATATGCTTTGTAACTGAGGTAGGAAGTCGAATTACCCAATTCATGAA
AGAGATTCCAAAGCAAATCAAAGTATTTTCCTTGGTTTTGATTGAACTTTGGATTAGTATGATATATATGACTGACTAAC
ATCGAGATACTGATATATGAATGGCAGAGCCAAAACAGCAAAGTAATGCAGAGGATGGACATTTTGTGGTCTCTGGTGCA
AATATTTCAACCAAAGGCCAATGAGAAGGGGTAACAGGCGTGGTTGCAGAGTTTGCGTTTACGTAAGATAAAGAATAGGC
TTGTGTGGGCTTGTACAGTGTTGTTGTGACACTCACTGCAATACTTTCATTTGTTTGTTTTGATTTTTTGTATAAAAGAT
AGGACTTCAAAGTTGAGTGTTTAGTGTGTTTATGATTTGCATTTGTTTGCTTTTGAGTTTTTGGACCCTTTGAAGTTTGT
ATATATACATGACTTGAAACTTTGATTTTCTTCATACGTTTGATTTGCAAGCTGTGGAATTATAAATTAATGGTTAGAAA
TTTGCAAGCATGCATTGTAATTATCATAATCAAAACTGAGTAAACAACAAACACTAAACCCAAACAAAGAAGTCTTAGAA
AGAAGAAAGCTTTCACTTTCACCAGCACTAGTCCCTGTTCTGCCACAGTCTCTTCGCTGCAGAGAGTAAGGGCATAAAAT
TTGTTCCTTCGAATCTCGGGTTCAGAAGCAAAATCTCTTTTCTACCTCTTGTCGAAACTGTGGCGTTGTTGAGTCTGATG
AATCGACTTCAAAGGCTTCTCCTTTCTGCTCCTCGCTTATCTCCTCCGATCATACTTCCTTCGTGGCGGTATTAGGGTTC
TGTTTTGCTCCTCTGATACTCTAAAGGTGGAGGCTTTTCTATTTCTTTTTGCTTATAACCAATCGCATTCGTCAATAATT
GAAGTTTGAGTTTGATTAGGTTTGGTAGTCAGAGACTGAT
>AT2G31300.2 | chr2:13349788-13352787 REVERSE LENGTH=3000
GATTGCAGCTTTTATATTTTCCCTCAAGTTTATATTGTAAAACATCTCTCTAATATTCAATAACTCGTTGTAATATATTA
TTGAGATTAAACTCTTAAGGTGGAGAATATTCTTAAGAAAATATTGAGAGAACCATATTAATATTAAGATCCGATCAAAT
GAGAGATTTGGTTGACGTATAGGACAAAACAATGAGTAAACATGAACCAAACCCAAGTTGCTTTTTGTTGTGGTTTTAGC
TTTTTTTTAATTCATAACTAATTTACTCTCTTATTTTATTTAGAAAAATAAATTAGAGTTTACTTTTAGTGTTTGTTTAG
TTGAAAATTTACATGTACTTGTGAAATTATGTTAAGATTGTTGTCATTATTGCTTAATTTGGAAAACAATAGTTTAAGAT
TTAACAATGCTCAACATATACACCACATAAGTGATTGAGATGTGTGTAGAATAAGAACAAAGGCATTTGATATTAGTAGT
ATATGAGACAAGTTATTTCTATATCTCGATTTAAATATTTTAAAATGCTCTCAGTTTCGATCAAACTTTACAGACTAGAA
AAATAGAGAGACCCATGATTATCCAGCCCACATATTAATCATGAATCATGATTAACATCAAAAATATTCCAAAATAATTG
ATCAAGTACAAAAGTTAAATTATTCGATAATAATGAACAACTGATAGTGGATTTATGACTTAATGTTGGTTTAGTGGAGA
TTAAAAATAGTAAGAAAAATTTGAGTTTGAAGCTTTATTTTTGTTTTCTTATCTATGTTAAGGATTTCGGGTGTCTTTAG
ATATCCTAACTTGTGCCTAGAGTTTGCGGAAAAGACGGAGTTTTGGTCAAAGAAGGACCGGGGAACAAAGAAATAACAGA
ACCAGTACGGCCATGGGATCGGTCTCACCAATGACTGATCTAGGACTCCTCAAACAACCCTCATAAGCCACATTGGCCGT
GCCCATCAGTCAAATGCAGATCCAATATCCCTGGAGCCAACTAAATAACCCGCATCGATCAACCATCATGGTCATAGAGC
CACCGATCTAGCCAACCAAACCATCCGACCAGTAGCTACATCGTTCTGCCATATCGGTCATATTTTTTTATCGATCCTAA
TCACAACCCATCTGATCCAGAAGCTGCATTGATCCCAACATCGGCCAATGAAACCCAAACATTATACTTACCCTTTGCAA
ATCCTATTCTACTGGGAAAATAATATAGTGCTCATCTTTTAATTGATGAAACCCGAACATTGCATTTTGAGAAATAGTAT
GCAGTCGCAAAAGCAAAAGCAAAAGCATATTCAAATGTAGAAAGAAAATATAACATCCTTGTAATTCTTTAACTAATTAG
CAATCTTCAATGATTCACATCATTTTCAACAGAGTATGAAGGAGTTAACATTGCAATGAATCTGCAAATTACTTGTACAT
ATACATAACGCCCAACCAGGGTTAGATAGGAGAAGAGACCAAAACAACAAATGTGTGTTCTTCCATGATCTATTAAAAAG
CTTCAATATATAGTAACGTGAAAAAACCTGATTGATTAGTCAACGGCTTTAGAATCATTAGAAGAAGATGCCTCACCAGA
TTCGGAGTGTTCATGGTTATGATCACAGTGATGGTTGTTATCATCTTCTTCTTCACTGTCATCCTCATCAAAAGGCTTCT
GTTTATGAAAGATGCAACACTTCTTCGAACTCTTCTTCTGCATAAACTCATTGTCTACAGTCCCATCTTTCCATGAAACT
TTCTTCTTCTTCCGGTTCAACCGAAGCACTAATCTTTCAGTAGGTTGTGATTGAGAAACAGGGTTTTCTAATATGACAGA
AGTTGTTGCTGAAGAGGAAGGCCTTGTTGCTGTGCTCATAGCTGAAGATTAGCTTTCAAAATCTGCATAAAAGACTAATT
TCATAAGGTACCAAAATACAAGAACAGAGAATAAAAGTTCTTAATAGTAACAACTAACAACATGCTTAAGAATGACAAGA
GCTAAAGATAAAAACTAAGACCTTAAACAAAATCGTAAAACAGAACAAAGCCTTTAGGGTTCATTCTTTAGGTAAACAAA
CCAAACAGATGCTATTTCTCTAACCCTAAATTCATTGCCTACGAGATCTGAACCCTAATCATTCCTAATTCCAGGGGATA
AACACAAATCGGTGATATGAAATTGAGAATCAAATGTTGCAGTAAACAATAGAGAGACCTAGTTTCGATCGTAGAAACAA
TAGCGAAACCTAAACCTAGGGGAAAAAAAGATTCAAAGAATCAAATCGACGAAGAAGCAAACCTGTGAATCCCCAAGGAG
GAAGGGACGCTTGTTGAATCGAGAAACTTTTTTTTTTTTTCGTTTTGTTTTTTTTTTCTTTCGCCGATGGAGAAATTTAG
TCGCTCCAACCAAAAAAAAAAAAAAAAAAAAAATTCGGTCTAATTTTATATTTATTTTCTAAGAAATGTTAATATATATA
TTAGAAAAAAGACTAATACAGTGTAATTAATTTTGAGAAAACTATAATGTTAACTTATTTGGGATTCGAAAACTGAATAT
ATAGAATGACTTTATAAGTTACTCATACTCATAGTGAGGTTTAGTTCAGATTTTTACATGGATGGATTTGATTAAATCCA
ATTATGTATATTTAAGTATTTAACTAATGCAGAATTTAGATCTTATTTTTTTTTTTGCTTATTATTATGCTGGGCCGCCC
CTAAGACAGGGCCAAGGAAAATAGAAAATGATCTGGTCATAAAAAATTGGGCTATAAGAGTAAAATAAAACACACAAACA
AAAACATCCGTCTCTTTCACTTACACTTTCACTTCACGTTTGCGACTGTGTCGTCGTCAAGCTCCGGATCTCATCGGCGT
TTCATCATAATTATCTGTCCATCTATTCACCGTACGACTCCGTTTTAGAAATCTGTAGATGTCAATTTGAGAGAAAAGAC
TGTCTTCATTACAACACATTTGGGACAACAAGGATCACTC
>AT2G31300.1 | chr2:13349788-13352787 REVERSE LENGTH=3000
GATTGCAGCTTTTATATTTTCCCTCAAGTTTATATTGTAAAACATCTCTCTAATATTCAATAACTCGTTGTAATATATTA
TTGAGATTAAACTCTTAAGGTGGAGAATATTCTTAAGAAAATATTGAGAGAACCATATTAATATTAAGATCCGATCAAAT
GAGAGATTTGGTTGACGTATAGGACAAAACAATGAGTAAACATGAACCAAACCCAAGTTGCTTTTTGTTGTGGTTTTAGC
TTTTTTTTAATTCATAACTAATTTACTCTCTTATTTTATTTAGAAAAATAAATTAGAGTTTACTTTTAGTGTTTGTTTAG
TTGAAAATTTACATGTACTTGTGAAATTATGTTAAGATTGTTGTCATTATTGCTTAATTTGGAAAACAATAGTTTAAGAT
TTAACAATGCTCAACATATACACCACATAAGTGATTGAGATGTGTGTAGAATAAGAACAAAGGCATTTGATATTAGTAGT
ATATGAGACAAGTTATTTCTATATCTCGATTTAAATATTTTAAAATGCTCTCAGTTTCGATCAAACTTTACAGACTAGAA
AAATAGAGAGACCCATGATTATCCAGCCCACATATTAATCATGAATCATGATTAACATCAAAAATATTCCAAAATAATTG
ATCAAGTACAAAAGTTAAATTATTCGATAATAATGAACAACTGATAGTGGATTTATGACTTAATGTTGGTTTAGTGGAGA
TTAAAAATAGTAAGAAAAATTTGAGTTTGAAGCTTTATTTTTGTTTTCTTATCTATGTTAAGGATTTCGGGTGTCTTTAG
ATATCCTAACTTGTGCCTAGAGTTTGCGGAAAAGACGGAGTTTTGGTCAAAGAAGGACCGGGGAACAAAGAAATAACAGA
ACCAGTACGGCCATGGGATCGGTCTCACCAATGACTGATCTAGGACTCCTCAAACAACCCTCATAAGCCACATTGGCCGT
GCCCATCAGTCAAATGCAGATCCAATATCCCTGGAGCCAACTAAATAACCCGCATCGATCAACCATCATGGTCATAGAGC
CACCGATCTAGCCAACCAAACCATCCGACCAGTAGCTACATCGTTCTGCCATATCGGTCATATTTTTTTATCGATCCTAA
TCACAACCCATCTGATCCAGAAGCTGCATTGATCCCAACATCGGCCAATGAAACCCAAACATTATACTTACCCTTTGCAA
ATCCTATTCTACTGGGAAAATAATATAGTGCTCATCTTTTAATTGATGAAACCCGAACATTGCATTTTGAGAAATAGTAT
GCAGTCGCAAAAGCAAAAGCAAAAGCATATTCAAATGTAGAAAGAAAATATAACATCCTTGTAATTCTTTAACTAATTAG
CAATCTTCAATGATTCACATCATTTTCAACAGAGTATGAAGGAGTTAACATTGCAATGAATCTGCAAATTACTTGTACAT
ATACATAACGCCCAACCAGGGTTAGATAGGAGAAGAGACCAAAACAACAAATGTGTGTTCTTCCATGATCTATTAAAAAG
CTTCAATATATAGTAACGTGAAAAAACCTGATTGATTAGTCAACGGCTTTAGAATCATTAGAAGAAGATGCCTCACCAGA
TTCGGAGTGTTCATGGTTATGATCACAGTGATGGTTGTTATCATCTTCTTCTTCACTGTCATCCTCATCAAAAGGCTTCT
GTTTATGAAAGATGCAACACTTCTTCGAACTCTTCTTCTGCATAAACTCATTGTCTACAGTCCCATCTTTCCATGAAACT
TTCTTCTTCTTCCGGTTCAACCGAAGCACTAATCTTTCAGTAGGTTGTGATTGAGAAACAGGGTTTTCTAATATGACAGA
AGTTGTTGCTGAAGAGGAAGGCCTTGTTGCTGTGCTCATAGCTGAAGATTAGCTTTCAAAATCTGCATAAAAGACTAATT
TCATAAGGTACCAAAATACAAGAACAGAGAATAAAAGTTCTTAATAGTAACAACTAACAACATGCTTAAGAATGACAAGA
GCTAAAGATAAAAACTAAGACCTTAAACAAAATCGTAAAACAGAACAAAGCCTTTAGGGTTCATTCTTTAGGTAAACAAA
CCAAACAGATGCTATTTCTCTAACCCTAAATTCATTGCCTACGAGATCTGAACCCTAATCATTCCTAATTCCAGGGGATA
AACACAAATCGGTGATATGAAATTGAGAATCAAATGTTGCAGTAAACAATAGAGAGACCTAGTTTCGATCGTAGAAACAA
TAGCGAAACCTAAACCTAGGGGAAAAAAAGATTCAAAGAATCAAATCGACGAAGAAGCAAACCTGTGAATCCCCAAGGAG
GAAGGGACGCTTGTTGAATCGAGAAACTTTTTTTTTTTTTCGTTTTGTTTTTTTTTTCTTTCGCCGATGGAGAAATTTAG
TCGCTCCAACCAAAAAAAAAAAAAAAAAAAAAATTCGGTCTAATTTTATATTTATTTTCTAAGAAATGTTAATATATATA
TTAGAAAAAAGACTAATACAGTGTAATTAATTTTGAGAAAACTATAATGTTAACTTATTTGGGATTCGAAAACTGAATAT
ATAGAATGACTTTATAAGTTACTCATACTCATAGTGAGGTTTAGTTCAGATTTTTACATGGATGGATTTGATTAAATCCA
ATTATGTATATTTAAGTATTTAACTAATGCAGAATTTAGATCTTATTTTTTTTTTTGCTTATTATTATGCTGGGCCGCCC
CTAAGACAGGGCCAAGGAAAATAGAAAATGATCTGGTCATAAAAAATTGGGCTATAAGAGTAAAATAAAACACACAAACA
AAAACATCCGTCTCTTTCACTTACACTTTCACTTCACGTTTGCGACTGTGTCGTCGTCAAGCTCCGGATCTCATCGGCGT
TTCATCATAATTATCTGTCCATCTATTCACCGTACGACTCCGTTTTAGAAATCTGTAGATGTCAATTTGAGAGAAAAGAC
TGTCTTCATTACAACACATTTGGGACAACAAGGATCACTC
>AT2G31305.1 | chr2:13347909-13350908 FORWARD LENGTH=3000
AAGAAATGGCCTCATGTTTGAAAAAATGTCTTAAAAGTAGACGTTCAAGTAATGAGCATACTTTGTGTCAACTCCTTTGA
TGAATGTTGAAAATACCCGACATTTTCCATCTGTTGATGTCGTTGCCAGAAGAACCTAATGCATAACAGACAATCAGAGA
GCACAGCAACATAAAAAAGCATACGAGAAAAAATGATTTAGAAGATTAACTAGTTTGTGGAGATTGATATTCTATTTTTA
GGGATCATGTACTCTATACTCAATCTGGTGGCCAACTTATAGAATATTTTTGGTAGAGAAAGCTTTTACAGAGAGCCTGC
TTAATATTTTGGCTACATGAACTACAAGAGGTTCTGTTGATTGCACGTACATTATTAGGATGCCAAGCAACAGATGTGAC
TGAAGATTCGTGCCTTTTCCGGATTAGCTTACTGACCCACCTGCAAACAGTAAAGCCAAGCAATGTCAGATACTAAAAGT
TTACATGAAAGTATCTTTCTAAAATCTCTAAACAATACACAGTTATGCATGCCAAGATAATAAAAAATATGATTGGTGCT
AATATCATGCCAGTACATAAGACAAGATAATATCATTACATAGACCAACAACACCATTCGTAGCAAAGAAGTCAGGAAAC
TTGCCAAAGAAAAAATCAAGGACTAATAATGAGAATTAGGAGCAGAAGAAGAAAATACCAGTTATTCTCTTGCTCATAAT
AGCAAATACAAACAGTTTTAGCACCACTTCCAACAGCAAACTTGTTCTCTATGGGTATTGAGCAAAAAGATGAGAACATA
GATTAGAAGCTGTAGAAATTATAGGAAAATTACATGATATATTACGGAAATTAAGCTTAAGAACCAGAAAAATTAAACAT
TTACCTTTGGGGCTCCATTGGACACAAAGTGCAGCACGATTTAGTCTAAGAATAACGAGAGTTGGTACCCATTCAGCTCC
TTCCAGGCTCCAGACGTACCTTCAAGAAGCATTCTAAACTCAGTTCAACGAACGAAAAAAAGTGAAGGACTAAGATTAAC
AGGTTTGGAGTTTCTCAAAGTATATCAAAGGTAGCAACTTACGAGTTCCTGTCATGAGAAACAGTGACGATTTTGTTGGA
CTTTGAGCTCCAATCTATTCCAGAAACAATTTGGTCATGCTGCAACAAGACGAACAATAATCATGAAGTTGTTGTAAGGG
AGATTCAAGCTGTCTATACAACACTTATCAGCGACAAGTGATCAGTGAAATGAGAATACATAAATATACGAAAGTAAGGA
ATTCCCAAGAAGAGAAAGCAAAAGGAGTGCAAGTTCAAAAGTTACAGAAAGAGAGGGAGAGAGAAAGGTTTCACCTTTTG
GAGGACATGTAACCTCTCCCAGTGGTCTTGAGACAATGATTTATAGATATGAACTTCAGTGTTGTTAGGACAGAGAGCAA
CCACTACCAAGAAAAACGAAACAAATGTCAAAGCACATAAATGGTTACAGGCTTTAGTACAGACGTTAAATCATTTGTAA
CAATAGATTTGGTTCATCTGTTTAGAAAAGCGCATCTACTAATGTACAATACTAGATACCAAGTGCTCCTAACAAGAGAC
ACCGACAAACAGACATATAAAACATTGACTCGAAAATTCTCAATTATAGGGATTTAGAAGAAACTTGATTACCAAGATGT
ATAAGAATAACACAAGTCAATTCAGAAAAACTAACTAAAGATCCTCCTCATTTATAATTCTAAAAACAGAAAAACGACGG
AAGAGAGAAAGAAGAGAATCACAAAATCAGAGAGGTGTTAGAAACATACTGGAGAGATCAGGACTCCAAGCATGGCAAGT
GATTGACTCAGCGAAACGATGAACATCCACCACTGCCATGAGTGATCCTTGTTGTCCCAAATGTGTTGTAATGAAGACAG
TCTTTTCTCTCAAATTGACATCTACAGATTTCTAAAACGGAGTCGTACGGTGAATAGATGGACAGATAATTATGATGAAA
CGCCGATGAGATCCGGAGCTTGACGACGACACAGTCGCAAACGTGAAGTGAAAGTGTAAGTGAAAGAGACGGATGTTTTT
GTTTGTGTGTTTTATTTTACTCTTATAGCCCAATTTTTTATGACCAGATCATTTTCTATTTTCCTTGGCCCTGTCTTAGG
GGCGGCCCAGCATAATAATAAGCAAAAAAAAAAATAAGATCTAAATTCTGCATTAGTTAAATACTTAAATATACATAATT
GGATTTAATCAAATCCATCCATGTAAAAATCTGAACTAAACCTCACTATGAGTATGAGTAACTTATAAAGTCATTCTATA
TATTCAGTTTTCGAATCCCAAATAAGTTAACATTATAGTTTTCTCAAAATTAATTACACTGTATTAGTCTTTTTTCTAAT
ATATATATTAACATTTCTTAGAAAATAAATATAAAATTAGACCGAATTTTTTTTTTTTTTTTTTTTTTGGTTGGAGCGAC
TAAATTTCTCCATCGGCGAAAGAAAAAAAAAACAAAACGAAAAAAAAAAAAAGTTTCTCGATTCAACAAGCGTCCCTTCC
TCCTTGGGGATTCACAGGTTTGCTTCTTCGTCGATTTGATTCTTTGAATCTTTTTTTCCCCTAGGTTTAGGTTTCGCTAT
TGTTTCTACGATCGAAACTAGGTCTCTCTATTGTTTACTGCAACATTTGATTCTCAATTTCATATCACCGATTTGTGTTT
ATCCCCTGGAATTAGGAATGATTAGGGTTCAGATCTCGTAGGCAATGAATTTAGGGTTAGAGAAATAGCATCTGTTTGGT
TTGTTTACCTAAAGAATGAACCCTAAAGGCTTTGTTCTGTTTTACGATTTTGTTTAAGGTCTTAGTTTTTATCTTTAGCT
CTTGTCATTCTTAAGCATGTTGTTAGTTGTTACTATTAAGAACTTTTATTCTCTGTTCTTGTATTTTGGTACCTTATGAA
ATTAGTCTTTTATGCAGATTTTGAAAGCTAATCTTCAGCT
>AT2G31310.1 | chr2:13349985-13352984 FORWARD LENGTH=3000
TTTTGTTTGTGTGTTTTATTTTACTCTTATAGCCCAATTTTTTATGACCAGATCATTTTCTATTTTCCTTGGCCCTGTCT
TAGGGGCGGCCCAGCATAATAATAAGCAAAAAAAAAAATAAGATCTAAATTCTGCATTAGTTAAATACTTAAATATACAT
AATTGGATTTAATCAAATCCATCCATGTAAAAATCTGAACTAAACCTCACTATGAGTATGAGTAACTTATAAAGTCATTC
TATATATTCAGTTTTCGAATCCCAAATAAGTTAACATTATAGTTTTCTCAAAATTAATTACACTGTATTAGTCTTTTTTC
TAATATATATATTAACATTTCTTAGAAAATAAATATAAAATTAGACCGAATTTTTTTTTTTTTTTTTTTTTTGGTTGGAG
CGACTAAATTTCTCCATCGGCGAAAGAAAAAAAAAACAAAACGAAAAAAAAAAAAAGTTTCTCGATTCAACAAGCGTCCC
TTCCTCCTTGGGGATTCACAGGTTTGCTTCTTCGTCGATTTGATTCTTTGAATCTTTTTTTCCCCTAGGTTTAGGTTTCG
CTATTGTTTCTACGATCGAAACTAGGTCTCTCTATTGTTTACTGCAACATTTGATTCTCAATTTCATATCACCGATTTGT
GTTTATCCCCTGGAATTAGGAATGATTAGGGTTCAGATCTCGTAGGCAATGAATTTAGGGTTAGAGAAATAGCATCTGTT
TGGTTTGTTTACCTAAAGAATGAACCCTAAAGGCTTTGTTCTGTTTTACGATTTTGTTTAAGGTCTTAGTTTTTATCTTT
AGCTCTTGTCATTCTTAAGCATGTTGTTAGTTGTTACTATTAAGAACTTTTATTCTCTGTTCTTGTATTTTGGTACCTTA
TGAAATTAGTCTTTTATGCAGATTTTGAAAGCTAATCTTCAGCTATGAGCACAGCAACAAGGCCTTCCTCTTCAGCAACA
ACTTCTGTCATATTAGAAAACCCTGTTTCTCAATCACAACCTACTGAAAGATTAGTGCTTCGGTTGAACCGGAAGAAGAA
GAAAGTTTCATGGAAAGATGGGACTGTAGACAATGAGTTTATGCAGAAGAAGAGTTCGAAGAAGTGTTGCATCTTTCATA
AACAGAAGCCTTTTGATGAGGATGACAGTGAAGAAGAAGATGATAACAACCATCACTGTGATCATAACCATGAACACTCC
GAATCTGGTGAGGCATCTTCTTCTAATGATTCTAAAGCCGTTGACTAATCAATCAGGTTTTTTCACGTTACTATATATTG
AAGCTTTTTAATAGATCATGGAAGAACACACATTTGTTGTTTTGGTCTCTTCTCCTATCTAACCCTGGTTGGGCGTTATG
TATATGTACAAGTAATTTGCAGATTCATTGCAATGTTAACTCCTTCATACTCTGTTGAAAATGATGTGAATCATTGAAGA
TTGCTAATTAGTTAAAGAATTACAAGGATGTTATATTTTCTTTCTACATTTGAATATGCTTTTGCTTTTGCTTTTGCGAC
TGCATACTATTTCTCAAAATGCAATGTTCGGGTTTCATCAATTAAAAGATGAGCACTATATTATTTTCCCAGTAGAATAG
GATTTGCAAAGGGTAAGTATAATGTTTGGGTTTCATTGGCCGATGTTGGGATCAATGCAGCTTCTGGATCAGATGGGTTG
TGATTAGGATCGATAAAAAAATATGACCGATATGGCAGAACGATGTAGCTACTGGTCGGATGGTTTGGTTGGCTAGATCG
GTGGCTCTATGACCATGATGGTTGATCGATGCGGGTTATTTAGTTGGCTCCAGGGATATTGGATCTGCATTTGACTGATG
GGCACGGCCAATGTGGCTTATGAGGGTTGTTTGAGGAGTCCTAGATCAGTCATTGGTGAGACCGATCCCATGGCCGTACT
GGTTCTGTTATTTCTTTGTTCCCCGGTCCTTCTTTGACCAAAACTCCGTCTTTTCCGCAAACTCTAGGCACAAGTTAGGA
TATCTAAAGACACCCGAAATCCTTAACATAGATAAGAAAACAAAAATAAAGCTTCAAACTCAAATTTTTCTTACTATTTT
TAATCTCCACTAAACCAACATTAAGTCATAAATCCACTATCAGTTGTTCATTATTATCGAATAATTTAACTTTTGTACTT
GATCAATTATTTTGGAATATTTTTGATGTTAATCATGATTCATGATTAATATGTGGGCTGGATAATCATGGGTCTCTCTA
TTTTTCTAGTCTGTAAAGTTTGATCGAAACTGAGAGCATTTTAAAATATTTAAATCGAGATATAGAAATAACTTGTCTCA
TATACTACTAATATCAAATGCCTTTGTTCTTATTCTACACACATCTCAATCACTTATGTGGTGTATATGTTGAGCATTGT
TAAATCTTAAACTATTGTTTTCCAAATTAAGCAATAATGACAACAATCTTAACATAATTTCACAAGTACATGTAAATTTT
CAACTAAACAAACACTAAAAGTAAACTCTAATTTATTTTTCTAAATAAAATAAGAGAGTAAATTAGTTATGAATTAAAAA
AAAGCTAAAACCACAACAAAAAGCAACTTGGGTTTGGTTCATGTTTACTCATTGTTTTGTCCTATACGTCAACCAAATCT
CTCATTTGATCGGATCTTAATATTAATATGGTTCTCTCAATATTTTCTTAAGAATATTCTCCACCTTAAGAGTTTAATCT
CAATAATATATTACAACGAGTTATTGAATATTAGAGAGATGTTTTACAATATAAACTTGAGGGAAAATATAAAAGCTGCA
ATCTTGTAATTGTAAGCCATTAGAGAGACAAATATGTAAAATAACAAGTTGAGTTATCATAAATCCCACCTTAGTCCTTT
ACCATAAACACTCGTGCACTATATAATCGTCACTAGAAGAGTATAAGTAATGAAGTATTAATATTCCTACAAGATAGTAA
TAGTTGGTTAATATCAATAGATTATAATTACGTTTTGAGA
>AT2G31320.1 | chr2:13359579-13362578 REVERSE LENGTH=3000
AACAAAAATAACATCAATAGTTGGCAAACTGTTTCCAGATGAATACATTTACTGTTTACCACTCATAAGATCAAAGATTC
CATTCCATTACTTATCTATTCCATTACCTGGAAGAAGCCAATCTCTGCAGCTTGTGATAACAACTCAAGCATTAGCAACG
GCCAATCAGTACATGAATTCGCTAAAGTTCTCGAAAACCCATTAGTTCGATTAAGATGAGCAATGGCATTGGCTTTCCAA
CCCTGGTGCACCTTAATAACCTCTTTAGCCAATCTTAACGCAAAAGCAGTCTCTCTATAATACGAAGCCTCTTCAACGGA
CAAGCTATTACCTTTCTCTTCCAATTCAAGCAACCCATCAATCTCATCGGCATTTTGTCGAACAGATAGGGCATACACAG
CCCGTTCCCAGAGAAATGAAACCGAGACTTTCTCTGGAACAGCAATGTTATAACCCTGAAGTATACGACGAAGTGCAGTA
TTAAGACCATACCATTTGTTCATAGTAGTGAAAATCTGCTGCGAGCTTATACTCCCAAGTTTGATAGCTTTGTGACTCAT
AGATTCAAGACAATTCTCGAGCTGGGTTTTGCAATTGGACAACAACGGTGGGTCAACACTGGTCCAAGACGTCCATGGAT
ATGATTGGTGGTGATCTGGATGGTGTTCCGTTATCGATTGCGCAAAATCTACATAGCCAGCGAGATGTGGCCCTTTGTTC
CAATCTCCGAGTAGACCTAATAAGAACGAGATCGGGAACGAATCAAAGGTACGATCATTTGAACAAAATTGGGGAAATTA
GGGATTCAAAGAGAGGATTTTACGGTTGAGGATCAATGTGGTTTTGCCGACGCCACGAGGACCATGGAGGATGAGAGGCT
GAGGAACACGGTGGCGTTGGACATGGTTGTTGAGAACTGTTTCTAGAAGCGGCTTTGGAATTATCTTCCAATGTTTATTC
ACCATTTCTCTGCTTCTCCTTCTTCTTGAGCTCGATCAGTGTATGGGGTTTAAGGACACTCCCAAATCTCAGGGGAAATG
TTCAATCCAAAACCATGGAGGGTTTAAGCGTTCAAGGATCTCTCGCCAACGAAGAACAAATTTCAACTCGAACCAATCTC
AACCGGTTTATACAATCGAACCAATATGAACCGGTTTATACAATCTGAATCATTTATCGTCTCTTAAACCAAATAAGAAG
ACTATTATTCCGGTTATCAAACATTTCCAGTACTATTACAAATTTGTTAAACAAACTTATACTTTCAAACAAATTTGCTC
TCATAGCTTTGTTACAACTTACAAGAACATGTAAAGCATAGTTTCTCGTATACAACAAAAATGAATACAAAAAGTTCCAC
CCATAGTCCAAATTTTGGTATTGAGATCAAGCTTGAGATTCACAAGAGGGATCATCCGTGGCACGAACCCGAGCCTTTGG
GGATGTGAGAGCAACGGTTAGGACCAGATCCAGGGACCGTACCCTTCTGCAAGGACTCGAACACGAACCGGATATCACTA
TCGAAGGTGATTCTTAACATCCTCGTGGCTTCTACTTTTGTGGAGTCCAAGAAAACCACAAAAATGGCAAGCATAATCAC
TCCAAAGATTACTTAATTCTTCATAATCATCACTTTAACTTTGTTTCTTTGTACTAAAAAGTATTTGTAGTAAGTTCGTT
TACTCTTTTGTGTCGCATTGAAAGATATGAATATGAGTTAAATATATAGAGAGGGAGGGTTTACTTTTTTTTTGTCGTCA
GGGAGGGTTTACTTGGATTCTTATGGATTGACTTTTTAGTTGGAAAAAATTGGTTCTCGACATTTGAACTAGAAAATAAA
GATTGAGACTGATTAAACAAGTTAACACGTAAACCGGTTTTGTCTTGGACCGCAAGATTTCTTGCTCATACGGAAGGGCG
AAGAAGATCACGCGTCTCACGAATTTTTAAGCAAATAGGAGGAAAATGCACCCGGGATGTTATTACGGTCCAACTTGATT
AGTGTATTCCCGGTTTGATTTTCTGACAAATTATGGTGATCAATTTCATATTTTTTTGCTTCTTGTAGTACATGTTGGAT
TTTTTTTGTTAGTACAATATTCTGAAAATTTTGATGGAAAATGCAATCATATAATTATAGCGAAAAAAGGCTGCAAAGCT
AAAAAAAAAAAAAATCGAAACAAAAACACAACAAATAAACTAAATGAGAAATTCAACTAGCAGTTTTTCAAGAAGAAACA
CTGATTCTGAACGCCGAATTAAAGATGGACATTCGCGTAATTGTCACAGTTCCAAAAATCTCGAGACCTTATCGTCGTTA
TTACGAACAATCTCTACCCTATACCAAGCTTCTAACCTCAAAGAGACGCTAACTGCTGTTTCGAAAACTAACACAAAACA
TGTCGGATTTAATTTAGCAATGTAGCTCTTACGTGGTCAAAATTCTCATTTTTGTTCCAATGTAAACTAGAAATGTACAG
ATGTTTTCCGAAATATACAACCACCATGATTCAATCGTTCGACGGATTCTGCGAATTCGTCCATGATTTGTTGATTTTTT
TTGTTAATATATTTTTCACCAATGCTATTTTCTTTTTTCTTTTTTCAATTCCCTATTGTCATTTTATAGCCATAATTTTA
TGTTCACATAATCTTTTCTTCCTGTCTCAAAAATATAAAACAACAAGTGATAGTAATCATCGTCTATTGCATAACGGAGG
GTGCAAATTATTGATTTACTAATCTGATATCAAATTAAATCATTGAATAAATCTGATTATCAAAATAATAATTGAAAGCA
ATAATCTTAAAACAGACTTTTTAGGGTAAAAAAGGGAAAAAGGGTTAAACGGTAGAAACACAATCTGGAAAAGCGTCGCC
GAGAAGCTTTACTCTCACCTGAAACATTCCTCAATCCGTCGTCATCATAATCATCTTCGATAGAGAAGCCATACGTATAA
ATAGTACTCTCGCATTGTGTAATTGTCTCTTACCGGAGAA
>AT2G31335.1 | chr2:13357985-13360984 FORWARD LENGTH=3000
CTAAAGTACTGCAAATCAGGATCCTGTAACAAGGAAATCAATATATTACCGTACACCTTAAGACTCTTACCAGTTTTGGC
TGCCGGCAGAGCTTTCTTCACTAAGGGAAGAAGAGCTTCTTGGTCTGAGTCTGGTATACTTCTCCATCCAGACAAACTTT
CCAGTTCAGTAGAGGAAGACATTTCAAGGAAACATTTAGCGTGATGCCACATCAAACCTTTGTTACCCGGGCCTTCAGGC
TTGGAGAATATACGTACCTGGAAAACAAAAATGCAAAACAAAACCCTAATGCATATCGAACCAGTTCATATAAAACGCTA
CAACCATGACAGATGAAGTAGAACAACAATTTACCTCTCCTTTCAAGATCTTTTCGCTACACTTTCTGCAACCGGCACGA
GAAGTTTGTGACACTTCAATCCCATATTCTAGTTTGGCATTATTAGCGGTACTGCTCGTGCTTGTGCCTGTGCTTGTGCT
TGTGTTACTCCCTGCTCCAGATTCGACATATTTTCTAATCTTTTGCTGATCTTCCCAACGAAGTGATTCTATGCCTTCAA
CATCATCAACTCTAGCAAAATCAAGAGACAAAAACGAGTTAATAGCCAAACACTTTAAATATTTGTTCAAAGTGACATTG
GTTTTACATACGATTTTATCTGCTTCGTCTTCTTTAGTATACAAGAAGCATGGTTCCACATCTGTGTGAGAAAAATAAAA
GTACAAAGAGGATAGTCAGCTAGGAAAACTTCATGTCAACTGGAGCTAAAAGCAACATATAATTAACATGGTGAAGTGAA
GCAGCATGAAGAAGGAACTACATAGTGAAAAGAAGAAGAGAAGAATGACCACTGCCATTCCATTAAACAACAAGCATAAA
AGCTCATGAAAAACACAGCTGATTGCAATCATAGCATTGGCGGCATAAAGATATCAAAACACAGCTAAACAAACGATTAT
GATCATCCAAACAGAATAACGTCAGAGTTCCAAAGGGAATAATAGGAGTTCACATACGTCATTGCAGAAAAGCACGAACC
TTTTGGCAATCATCAAGTACTAAATAAACACACAAGTGACTCAAATTTAAGCTTCAAATGCTCTTTTATCACATTCGATT
AGGCACAAAAGGAGGAAAGAACATAATGTGAGGAAGGTTAACATCTATTTAAGAAGTTAAAAAAGTTCCAATTTTGAGAT
AGAAAACAAGCTTGACACACACACACACACAAATTTGCAAGGAATGTAGAACAGTGGAAGCAGAGAGAACAGGATTGAAC
CCTCAAAAATAACCAATTTCAACCAAATAAACCCAATTTGTCTGACAATAATTCTAAAAGAATCAATTTTGTCCTCAAAA
TCAGAAAGAAACATTAGAACGCACACTAACAAGCACGAGAGTATAGTACAGAGACAGTTCCAAATTCTGGGAGAGAAAAG
AGAGTCATACGGGCATGATGCCATCGAAGTGAGTAGATTGAACCAACTTTCCAAGACGAAAGTTCTCCTTGTTAATGACG
GACTTGCAAGTTTTACATGAAGACCTCGACGACTTTGCATACTCCGCCCTCCACGGCTTATGTGGGCTTGCCATTTCTCC
GGTAAGAGACAATTACACAATGCGAGAGTACTATTTATACGTATGGCTTCTCTATCGAAGATGATTATGATGACGACGGA
TTGAGGAATGTTTCAGGTGAGAGTAAAGCTTCTCGGCGACGCTTTTCCAGATTGTGTTTCTACCGTTTAACCCTTTTTCC
CTTTTTTACCCTAAAAAGTCTGTTTTAAGATTATTGCTTTCAATTATTATTTTGATAATCAGATTTATTCAATGATTTAA
TTTGATATCAGATTAGTAAATCAATAATTTGCACCCTCCGTTATGCAATAGACGATGATTACTATCACTTGTTGTTTTAT
ATTTTTGAGACAGGAAGAAAAGATTATGTGAACATAAAATTATGGCTATAAAATGACAATAGGGAATTGAAAAAAGAAAA
AAGAAAATAGCATTGGTGAAAAATATATTAACAAAAAAAATCAACAAATCATGGACGAATTCGCAGAATCCGTCGAACGA
TTGAATCATGGTGGTTGTATATTTCGGAAAACATCTGTACATTTCTAGTTTACATTGGAACAAAAATGAGAATTTTGACC
ACGTAAGAGCTACATTGCTAAATTAAATCCGACATGTTTTGTGTTAGTTTTCGAAACAGCAGTTAGCGTCTCTTTGAGGT
TAGAAGCTTGGTATAGGGTAGAGATTGTTCGTAATAACGACGATAAGGTCTCGAGATTTTTGGAACTGTGACAATTACGC
GAATGTCCATCTTTAATTCGGCGTTCAGAATCAGTGTTTCTTCTTGAAAAACTGCTAGTTGAATTTCTCATTTAGTTTAT
TTGTTGTGTTTTTGTTTCGATTTTTTTTTTTTTTAGCTTTGCAGCCTTTTTTCGCTATAATTATATGATTGCATTTTCCA
TCAAAATTTTCAGAATATTGTACTAACAAAAAAAATCCAACATGTACTACAAGAAGCAAAAAAATATGAAATTGATCACC
ATAATTTGTCAGAAAATCAAACCGGGAATACACTAATCAAGTTGGACCGTAATAACATCCCGGGTGCATTTTCCTCCTAT
TTGCTTAAAAATTCGTGAGACGCGTGATCTTCTTCGCCCTTCCGTATGAGCAAGAAATCTTGCGGTCCAAGACAAAACCG
GTTTACGTGTTAACTTGTTTAATCAGTCTCAATCTTTATTTTCTAGTTCAAATGTCGAGAACCAATTTTTTCCAACTAAA
AAGTCAATCCATAAGAATCCAAGTAAACCCTCCCTGACGACAAAAAAAAAGTAAACCCTCCCTCTCTATATATTTAACTC
ATATTCATATCTTTCAATGCGACACAAAAGAGTAAACGAACTTACTACAAATACTTTTTAGTACAAAGAAACAAAGTTAA
AGTGATGATTATGAAGAATTAAGTAATCTTTGGAGTGATT
>AT2G31340.1 | chr2:13358614-13361613 FORWARD LENGTH=3000
AAGTGACATTGGTTTTACATACGATTTTATCTGCTTCGTCTTCTTTAGTATACAAGAAGCATGGTTCCACATCTGTGTGA
GAAAAATAAAAGTACAAAGAGGATAGTCAGCTAGGAAAACTTCATGTCAACTGGAGCTAAAAGCAACATATAATTAACAT
GGTGAAGTGAAGCAGCATGAAGAAGGAACTACATAGTGAAAAGAAGAAGAGAAGAATGACCACTGCCATTCCATTAAACA
ACAAGCATAAAAGCTCATGAAAAACACAGCTGATTGCAATCATAGCATTGGCGGCATAAAGATATCAAAACACAGCTAAA
CAAACGATTATGATCATCCAAACAGAATAACGTCAGAGTTCCAAAGGGAATAATAGGAGTTCACATACGTCATTGCAGAA
AAGCACGAACCTTTTGGCAATCATCAAGTACTAAATAAACACACAAGTGACTCAAATTTAAGCTTCAAATGCTCTTTTAT
CACATTCGATTAGGCACAAAAGGAGGAAAGAACATAATGTGAGGAAGGTTAACATCTATTTAAGAAGTTAAAAAAGTTCC
AATTTTGAGATAGAAAACAAGCTTGACACACACACACACACAAATTTGCAAGGAATGTAGAACAGTGGAAGCAGAGAGAA
CAGGATTGAACCCTCAAAAATAACCAATTTCAACCAAATAAACCCAATTTGTCTGACAATAATTCTAAAAGAATCAATTT
TGTCCTCAAAATCAGAAAGAAACATTAGAACGCACACTAACAAGCACGAGAGTATAGTACAGAGACAGTTCCAAATTCTG
GGAGAGAAAAGAGAGTCATACGGGCATGATGCCATCGAAGTGAGTAGATTGAACCAACTTTCCAAGACGAAAGTTCTCCT
TGTTAATGACGGACTTGCAAGTTTTACATGAAGACCTCGACGACTTTGCATACTCCGCCCTCCACGGCTTATGTGGGCTT
GCCATTTCTCCGGTAAGAGACAATTACACAATGCGAGAGTACTATTTATACGTATGGCTTCTCTATCGAAGATGATTATG
ATGACGACGGATTGAGGAATGTTTCAGGTGAGAGTAAAGCTTCTCGGCGACGCTTTTCCAGATTGTGTTTCTACCGTTTA
ACCCTTTTTCCCTTTTTTACCCTAAAAAGTCTGTTTTAAGATTATTGCTTTCAATTATTATTTTGATAATCAGATTTATT
CAATGATTTAATTTGATATCAGATTAGTAAATCAATAATTTGCACCCTCCGTTATGCAATAGACGATGATTACTATCACT
TGTTGTTTTATATTTTTGAGACAGGAAGAAAAGATTATGTGAACATAAAATTATGGCTATAAAATGACAATAGGGAATTG
AAAAAAGAAAAAAGAAAATAGCATTGGTGAAAAATATATTAACAAAAAAAATCAACAAATCATGGACGAATTCGCAGAAT
CCGTCGAACGATTGAATCATGGTGGTTGTATATTTCGGAAAACATCTGTACATTTCTAGTTTACATTGGAACAAAAATGA
GAATTTTGACCACGTAAGAGCTACATTGCTAAATTAAATCCGACATGTTTTGTGTTAGTTTTCGAAACAGCAGTTAGCGT
CTCTTTGAGGTTAGAAGCTTGGTATAGGGTAGAGATTGTTCGTAATAACGACGATAAGGTCTCGAGATTTTTGGAACTGT
GACAATTACGCGAATGTCCATCTTTAATTCGGCGTTCAGAATCAGTGTTTCTTCTTGAAAAACTGCTAGTTGAATTTCTC
ATTTAGTTTATTTGTTGTGTTTTTGTTTCGATTTTTTTTTTTTTTAGCTTTGCAGCCTTTTTTCGCTATAATTATATGAT
TGCATTTTCCATCAAAATTTTCAGAATATTGTACTAACAAAAAAAATCCAACATGTACTACAAGAAGCAAAAAAATATGA
AATTGATCACCATAATTTGTCAGAAAATCAAACCGGGAATACACTAATCAAGTTGGACCGTAATAACATCCCGGGTGCAT
TTTCCTCCTATTTGCTTAAAAATTCGTGAGACGCGTGATCTTCTTCGCCCTTCCGTATGAGCAAGAAATCTTGCGGTCCA
AGACAAAACCGGTTTACGTGTTAACTTGTTTAATCAGTCTCAATCTTTATTTTCTAGTTCAAATGTCGAGAACCAATTTT
TTCCAACTAAAAAGTCAATCCATAAGAATCCAAGTAAACCCTCCCTGACGACAAAAAAAAAGTAAACCCTCCCTCTCTAT
ATATTTAACTCATATTCATATCTTTCAATGCGACACAAAAGAGTAAACGAACTTACTACAAATACTTTTTAGTACAAAGA
AACAAAGTTAAAGTGATGATTATGAAGAATTAAGTAATCTTTGGAGTGATTATGCTTGCCATTTTTGTGGTTTTCTTGGA
CTCCACAAAAGTAGAAGCCACGAGGATGTTAAGAATCACCTTCGATAGTGATATCCGGTTCGTGTTCGAGTCCTTGCAGA
AGGGTACGGTCCCTGGATCTGGTCCTAACCGTTGCTCTCACATCCCCAAAGGCTCGGGTTCGTGCCACGGATGATCCCTC
TTGTGAATCTCAAGCTTGATCTCAATACCAAAATTTGGACTATGGGTGGAACTTTTTGTATTCATTTTTGTTGTATACGA
GAAACTATGCTTTACATGTTCTTGTAAGTTGTAACAAAGCTATGAGAGCAAATTTGTTTGAAAGTATAAGTTTGTTTAAC
AAATTTGTAATAGTACTGGAAATGTTTGATAACCGGAATAATAGTCTTCTTATTTGGTTTAAGAGACGATAAATGATTCA
GATTGTATAAACCGGTTCATATTGGTTCGATTGTATAAACCGGTTGAGATTGGTTCGAGTTGAAATTTGTTCTTCGTTGG
CGAGAGATCCTTGAACGCTTAAACCCTCCATGGTTTTGGATTGAACATTTCCCCTGAGATTTGGGAGTGTCCTTAAACCC
CATACACTGATCGAGCTCAAGAAGAAGGAGAAGCAGAGAA
>AT2G31345.1 | chr2:13365709-13368708 REVERSE LENGTH=3000
CAAGAAGCTTTCTCAATATCTTAGGCATGAAAATGAAATCATCAAAATGATCATCACGTATTAACCATGAATCATCAAAA
GGTTCAGATTTTATCTTGTCATGAATGAAATTTCAGAATTTCAGAAAACAAAAACAATCACAATTATAGTTTCTTCCCAA
AGACAAAGAATCACAAGAATCGAGAAGAGGAAAAGAAAACAAACCCTAGAACATCGAAAAAAGGAGGTGGCAGAAGAAGC
TTTCGAGATGGTTTGCATATCTCTCTATGGATCGATGTTCAAAGAGAATTATCTCTCTATGGATCGAAGAATTTCTCTTC
CCCTCTCAATCTCTCAGAGAATTCTCTCTTGGATCAAAACGATCTTCGAAGAGAATTGACGGAGAAAGAGCGTCAGCGAG
AAGAAGAAGAAGCCGTACAGAGAGAGAGCAATGTGTCGCCTCCTAGAACATCCTAAACCGGAACGAACCGGACCGGGACA
AGTGGTGCCGAATACTAAACCAAAATATTAAACAGCGAGGCATCTCTGAATTTAGGTAAGACGTGTTTTCACGACTACAA
AATGTGCATCAAAATTTTAATTTAATTAAACTTTTGATTTATTTCAAATTTTTTTTAATGAAAATGAAACTTAATATTGT
TTTTTTATGGTAGGAATGAAAATGAACTTAATTGTTGTGCTTAAATACAAGATTTGATCATATTATTTAAACTTTGCCGA
CAAAAGGCACTTTTTCATGTAATTTTAAAATTCAAATTGACTTGATGATTTAGTAATGTTCAATTTTTTTACATTCACCT
GATTTTACTATAGAAAGCAATGTCGGAGAACGTTTCAGAAAAGTAAGAGAATTATCCTTTTAATCTTATAAGAGATTATT
ATATAATCAATGTTTTGAAATAAGTTACAACATGAATCATGCATGCTTTATACTATAAAATAAATTAAAGAAAAAGAAGA
AGAAACATGAACTCACATGATCGATGACATGACGCGAGCATATATGTAATTAAACTTGTATATTAAAGAAAACTTGTTTT
CTCAATTGTAGTATTTCGTTAGGTGGACCTATAGTCCTATACACGCATGCAAGTATGTAACAATTAACATAAGTGATAAG
CCTTGTTTAAGAGCATAAATCGTAAGGACCTACCTAGGAATATGCTCGGCCAACTAAACCGGGATTATGATCCGGTTTTC
AGAATTTTTTTGCGTGTGAATAAAGAACTCGTGGTGTAAAGGCGAACCGAGTCGGGTGTTTGATTAATTCCAATATTAAT
TGTGTTGTTCAAATGTTTTCAAGCCGAGTTTCTTCCCAAATAAAAGTCATATCTCATGAAATTCCTAAGAGACCAAAATT
CCCGAGTCAAATAAACAAACAAACCCTGATTTTATCTATAAACACATACACATTTTTATTAAGTTATAATCAAGCTAAAT
ATAAAAATAAAAGAAAAATCTCTAATCTCCACGCATATTGTTTACTTTACTGCTCCTAATGAAAGTGAAACACATGTATA
TTTATGAACGTAATAGTATTGTGGTATTTACTGATCAGGTGTATCATAAAATAAGGCGACTTTAAAGTTTCGTTTGAGTT
TTATACATATTGTGTTTACCATCTTAAAATATGTGTGGTATTCTTACATGTTCAATGCAAACGTAAACAAATAATCATAT
TTAACTAATTTCAAACATAAATTTCGTTAATAACTACAGTATAACTTACCGAATTGAATTGGAATTTTGATTTGATATAT
GGTCCACGTGTTTATAAACTTTGATAAATCAATCCTTTGAAAATTTTGATGAATAAGCATAGACTCTTTTTTAGCAACTT
TTTACCAATGTGATATACAATATGGATTACCAACTTTGTCAACAACAAAATGATACCAAAGTTGCATACAATACAAATGG
TACGGATCAATAAAAAAAAGTGGCGGCATAGTTGTCAAGTTGTAGCTACGTACAAGAGAAACTCAAACCAAGAGTGGCGG
TATATTTATGATTTATCACCTCTAATTAGCACTCCTCATCTCTTCTGGTTGTCATTCTCGACGAATCTTATGCCTTGGTT
TACAATTTGGACTAGTATATACGATGAATCAAACTAGAAATTATCGTCCATAGATCATTTAATTTCGTACATTTAGACGA
AAAAGGGCTAAAGACAAATTTATTAGTACCCCAAATTTTTCTCTTACAAAATATAAACATATTACAGCGATTTAATAACT
CGAAAATTAATACCTTCAGAATATTAGTAAAAATTTAGATATGAAAATTAGAGTACATTCATTTGTCATCATAACACTTT
TTGACGCATGCATGCTTGTATCTTTATTTTCGCATTATTTTATCATAAGATCTCTAGTATCGTAAGTACTACCATATTAT
TAACAATGATCTCTTACTCTCTTTCAGAACAAAGCTTCACCAAAAGCTATCCAACTTATTAAAAAAAGAAAACACTTTGC
TTTTGTAAGAGATGATATATATTTTAGTTGAGTGTCTATTAATATCTTTCAATTAGCAAAAGAGAATCCATTTCCACACT
CTGTCACGAAAAGAGAAAGTTGTATCTGACTACGAAGCCAAATGAAACCAATCTGAACCGAAACCAGAATTCGGTTTAGA
ATGAGGCTGCTAGGGCCAGGTCTTGTATATTTTTAGCAAAAGCCTGTGTGGACTTGGACAAACCGTGTCTAAGTGAATTT
TATATTTCAAAATCCTTCAAATTTGGTTCAAAATGTTGAAAACGAATTCTTTTGTAGTAAAGTCAAAGTCAAATTTCATG
TATGTGTGTGTATACATAAACATAAGATAGTGAGACCAAACTAGCACAAGTCAAACAATGACATCTCAAAAACCCTATAT
ATATGAGTCATTATCGAATTTATTACACATACAAAACAAAAACAAAAAAAACTCTACATTCACCAATAAAAAAGCTCAAT
TTTGTTTTTGTTTCTCATTCGAAAAACTAAAATTCTAAAC
>AT2G31350.3 | chr2:13365451-13368450 FORWARD LENGTH=3000
AAAGAATGATGAAGATGAAGAAGAAGAAGATTCGTATAAGACAGCTCAGTTATGGCATCTGCCTGAACCGCGAGGAATAT
TAGTGCAACCGTTCCGACCAGAACCACGGACCGGTCCTCTTTGCAACGCCTGAAACAGAAGCCGGATCTCATCTACGGGA
TCTGGGAAAGGCCTCATGGCTTCAACTTGCGTAGCGTCCAAGAAAACAACGAACATAACAACTAACATAACTACGACCAC
CAATTGTTTTTTCATCATGTTTAGAATTTTAGTTTTTCGAATGAGAAACAAAAACAAAATTGAGCTTTTTTATTGGTGAA
TGTAGAGTTTTTTTTGTTTTTGTTTTGTATGTGTAATAAATTCGATAATGACTCATATATATAGGGTTTTTGAGATGTCA
TTGTTTGACTTGTGCTAGTTTGGTCTCACTATCTTATGTTTATGTATACACACACATACATGAAATTTGACTTTGACTTT
ACTACAAAAGAATTCGTTTTCAACATTTTGAACCAAATTTGAAGGATTTTGAAATATAAAATTCACTTAGACACGGTTTG
TCCAAGTCCACACAGGCTTTTGCTAAAAATATACAAGACCTGGCCCTAGCAGCCTCATTCTAAACCGAATTCTGGTTTCG
GTTCAGATTGGTTTCATTTGGCTTCGTAGTCAGATACAACTTTCTCTTTTCGTGACAGAGTGTGGAAATGGATTCTCTTT
TGCTAATTGAAAGATATTAATAGACACTCAACTAAAATATATATCATCTCTTACAAAAGCAAAGTGTTTTCTTTTTTTAA
TAAGTTGGATAGCTTTTGGTGAAGCTTTGTTCTGAAAGAGAGTAAGAGATCATTGTTAATAATATGGTAGTACTTACGAT
ACTAGAGATCTTATGATAAAATAATGCGAAAATAAAGATACAAGCATGCATGCGTCAAAAAGTGTTATGATGACAAATGA
ATGTACTCTAATTTTCATATCTAAATTTTTACTAATATTCTGAAGGTATTAATTTTCGAGTTATTAAATCGCTGTAATAT
GTTTATATTTTGTAAGAGAAAAATTTGGGGTACTAATAAATTTGTCTTTAGCCCTTTTTCGTCTAAATGTACGAAATTAA
ATGATCTATGGACGATAATTTCTAGTTTGATTCATCGTATATACTAGTCCAAATTGTAAACCAAGGCATAAGATTCGTCG
AGAATGACAACCAGAAGAGATGAGGAGTGCTAATTAGAGGTGATAAATCATAAATATACCGCCACTCTTGGTTTGAGTTT
CTCTTGTACGTAGCTACAACTTGACAACTATGCCGCCACTTTTTTTTATTGATCCGTACCATTTGTATTGTATGCAACTT
TGGTATCATTTTGTTGTTGACAAAGTTGGTAATCCATATTGTATATCACATTGGTAAAAAGTTGCTAAAAAAGAGTCTAT
GCTTATTCATCAAAATTTTCAAAGGATTGATTTATCAAAGTTTATAAACACGTGGACCATATATCAAATCAAAATTCCAA
TTCAATTCGGTAAGTTATACTGTAGTTATTAACGAAATTTATGTTTGAAATTAGTTAAATATGATTATTTGTTTACGTTT
GCATTGAACATGTAAGAATACCACACATATTTTAAGATGGTAAACACAATATGTATAAAACTCAAACGAAACTTTAAAGT
CGCCTTATTTTATGATACACCTGATCAGTAAATACCACAATACTATTACGTTCATAAATATACATGTGTTTCACTTTCAT
TAGGAGCAGTAAAGTAAACAATATGCGTGGAGATTAGAGATTTTTCTTTTATTTTTATATTTAGCTTGATTATAACTTAA
TAAAAATGTGTATGTGTTTATAGATAAAATCAGGGTTTGTTTGTTTATTTGACTCGGGAATTTTGGTCTCTTAGGAATTT
CATGAGATATGACTTTTATTTGGGAAGAAACTCGGCTTGAAAACATTTGAACAACACAATTAATATTGGAATTAATCAAA
CACCCGACTCGGTTCGCCTTTACACCACGAGTTCTTTATTCACACGCAAAAAAATTCTGAAAACCGGATCATAATCCCGG
TTTAGTTGGCCGAGCATATTCCTAGGTAGGTCCTTACGATTTATGCTCTTAAACAAGGCTTATCACTTATGTTAATTGTT
ACATACTTGCATGCGTGTATAGGACTATAGGTCCACCTAACGAAATACTACAATTGAGAAAACAAGTTTTCTTTAATATA
CAAGTTTAATTACATATATGCTCGCGTCATGTCATCGATCATGTGAGTTCATGTTTCTTCTTCTTTTTCTTTAATTTATT
TTATAGTATAAAGCATGCATGATTCATGTTGTAACTTATTTCAAAACATTGATTATATAATAATCTCTTATAAGATTAAA
AGGATAATTCTCTTACTTTTCTGAAACGTTCTCCGACATTGCTTTCTATAGTAAAATCAGGTGAATGTAAAAAAATTGAA
CATTACTAAATCATCAAGTCAATTTGAATTTTAAAATTACATGAAAAAGTGCCTTTTGTCGGCAAAGTTTAAATAATATG
ATCAAATCTTGTATTTAAGCACAACAATTAAGTTCATTTTCATTCCTACCATAAAAAAACAATATTAAGTTTCATTTTCA
TTAAAAAAAATTTGAAATAAATCAAAAGTTTAATTAAATTAAAATTTTGATGCACATTTTGTAGTCGTGAAAACACGTCT
TACCTAAATTCAGAGATGCCTCGCTGTTTAATATTTTGGTTTAGTATTCGGCACCACTTGTCCCGGTCCGGTTCGTTCCG
GTTTAGGATGTTCTAGGAGGCGACACATTGCTCTCTCTCTGTACGGCTTCTTCTTCTTCTCGCTGACGCTCTTTCTCCGT
CAATTCTCTTCGAAGATCGTTTTGATCCAAGAGAGAATTCTCTGAGAGATTGAGAGGGGAAGAGAAATTCTTCGATCCAT
AGAGAGATAATTCTCTTTGAACATCGATCCATAGAGAGAT
>AT2G31350.2 | chr2:13365451-13368450 FORWARD LENGTH=3000
AAAGAATGATGAAGATGAAGAAGAAGAAGATTCGTATAAGACAGCTCAGTTATGGCATCTGCCTGAACCGCGAGGAATAT
TAGTGCAACCGTTCCGACCAGAACCACGGACCGGTCCTCTTTGCAACGCCTGAAACAGAAGCCGGATCTCATCTACGGGA
TCTGGGAAAGGCCTCATGGCTTCAACTTGCGTAGCGTCCAAGAAAACAACGAACATAACAACTAACATAACTACGACCAC
CAATTGTTTTTTCATCATGTTTAGAATTTTAGTTTTTCGAATGAGAAACAAAAACAAAATTGAGCTTTTTTATTGGTGAA
TGTAGAGTTTTTTTTGTTTTTGTTTTGTATGTGTAATAAATTCGATAATGACTCATATATATAGGGTTTTTGAGATGTCA
TTGTTTGACTTGTGCTAGTTTGGTCTCACTATCTTATGTTTATGTATACACACACATACATGAAATTTGACTTTGACTTT
ACTACAAAAGAATTCGTTTTCAACATTTTGAACCAAATTTGAAGGATTTTGAAATATAAAATTCACTTAGACACGGTTTG
TCCAAGTCCACACAGGCTTTTGCTAAAAATATACAAGACCTGGCCCTAGCAGCCTCATTCTAAACCGAATTCTGGTTTCG
GTTCAGATTGGTTTCATTTGGCTTCGTAGTCAGATACAACTTTCTCTTTTCGTGACAGAGTGTGGAAATGGATTCTCTTT
TGCTAATTGAAAGATATTAATAGACACTCAACTAAAATATATATCATCTCTTACAAAAGCAAAGTGTTTTCTTTTTTTAA
TAAGTTGGATAGCTTTTGGTGAAGCTTTGTTCTGAAAGAGAGTAAGAGATCATTGTTAATAATATGGTAGTACTTACGAT
ACTAGAGATCTTATGATAAAATAATGCGAAAATAAAGATACAAGCATGCATGCGTCAAAAAGTGTTATGATGACAAATGA
ATGTACTCTAATTTTCATATCTAAATTTTTACTAATATTCTGAAGGTATTAATTTTCGAGTTATTAAATCGCTGTAATAT
GTTTATATTTTGTAAGAGAAAAATTTGGGGTACTAATAAATTTGTCTTTAGCCCTTTTTCGTCTAAATGTACGAAATTAA
ATGATCTATGGACGATAATTTCTAGTTTGATTCATCGTATATACTAGTCCAAATTGTAAACCAAGGCATAAGATTCGTCG
AGAATGACAACCAGAAGAGATGAGGAGTGCTAATTAGAGGTGATAAATCATAAATATACCGCCACTCTTGGTTTGAGTTT
CTCTTGTACGTAGCTACAACTTGACAACTATGCCGCCACTTTTTTTTATTGATCCGTACCATTTGTATTGTATGCAACTT
TGGTATCATTTTGTTGTTGACAAAGTTGGTAATCCATATTGTATATCACATTGGTAAAAAGTTGCTAAAAAAGAGTCTAT
GCTTATTCATCAAAATTTTCAAAGGATTGATTTATCAAAGTTTATAAACACGTGGACCATATATCAAATCAAAATTCCAA
TTCAATTCGGTAAGTTATACTGTAGTTATTAACGAAATTTATGTTTGAAATTAGTTAAATATGATTATTTGTTTACGTTT
GCATTGAACATGTAAGAATACCACACATATTTTAAGATGGTAAACACAATATGTATAAAACTCAAACGAAACTTTAAAGT
CGCCTTATTTTATGATACACCTGATCAGTAAATACCACAATACTATTACGTTCATAAATATACATGTGTTTCACTTTCAT
TAGGAGCAGTAAAGTAAACAATATGCGTGGAGATTAGAGATTTTTCTTTTATTTTTATATTTAGCTTGATTATAACTTAA
TAAAAATGTGTATGTGTTTATAGATAAAATCAGGGTTTGTTTGTTTATTTGACTCGGGAATTTTGGTCTCTTAGGAATTT
CATGAGATATGACTTTTATTTGGGAAGAAACTCGGCTTGAAAACATTTGAACAACACAATTAATATTGGAATTAATCAAA
CACCCGACTCGGTTCGCCTTTACACCACGAGTTCTTTATTCACACGCAAAAAAATTCTGAAAACCGGATCATAATCCCGG
TTTAGTTGGCCGAGCATATTCCTAGGTAGGTCCTTACGATTTATGCTCTTAAACAAGGCTTATCACTTATGTTAATTGTT
ACATACTTGCATGCGTGTATAGGACTATAGGTCCACCTAACGAAATACTACAATTGAGAAAACAAGTTTTCTTTAATATA
CAAGTTTAATTACATATATGCTCGCGTCATGTCATCGATCATGTGAGTTCATGTTTCTTCTTCTTTTTCTTTAATTTATT
TTATAGTATAAAGCATGCATGATTCATGTTGTAACTTATTTCAAAACATTGATTATATAATAATCTCTTATAAGATTAAA
AGGATAATTCTCTTACTTTTCTGAAACGTTCTCCGACATTGCTTTCTATAGTAAAATCAGGTGAATGTAAAAAAATTGAA
CATTACTAAATCATCAAGTCAATTTGAATTTTAAAATTACATGAAAAAGTGCCTTTTGTCGGCAAAGTTTAAATAATATG
ATCAAATCTTGTATTTAAGCACAACAATTAAGTTCATTTTCATTCCTACCATAAAAAAACAATATTAAGTTTCATTTTCA
TTAAAAAAAATTTGAAATAAATCAAAAGTTTAATTAAATTAAAATTTTGATGCACATTTTGTAGTCGTGAAAACACGTCT
TACCTAAATTCAGAGATGCCTCGCTGTTTAATATTTTGGTTTAGTATTCGGCACCACTTGTCCCGGTCCGGTTCGTTCCG
GTTTAGGATGTTCTAGGAGGCGACACATTGCTCTCTCTCTGTACGGCTTCTTCTTCTTCTCGCTGACGCTCTTTCTCCGT
CAATTCTCTTCGAAGATCGTTTTGATCCAAGAGAGAATTCTCTGAGAGATTGAGAGGGGAAGAGAAATTCTTCGATCCAT
AGAGAGATAATTCTCTTTGAACATCGATCCATAGAGAGAT
>AT2G31350.1 | chr2:13365451-13368450 FORWARD LENGTH=3000
AAAGAATGATGAAGATGAAGAAGAAGAAGATTCGTATAAGACAGCTCAGTTATGGCATCTGCCTGAACCGCGAGGAATAT
TAGTGCAACCGTTCCGACCAGAACCACGGACCGGTCCTCTTTGCAACGCCTGAAACAGAAGCCGGATCTCATCTACGGGA
TCTGGGAAAGGCCTCATGGCTTCAACTTGCGTAGCGTCCAAGAAAACAACGAACATAACAACTAACATAACTACGACCAC
CAATTGTTTTTTCATCATGTTTAGAATTTTAGTTTTTCGAATGAGAAACAAAAACAAAATTGAGCTTTTTTATTGGTGAA
TGTAGAGTTTTTTTTGTTTTTGTTTTGTATGTGTAATAAATTCGATAATGACTCATATATATAGGGTTTTTGAGATGTCA
TTGTTTGACTTGTGCTAGTTTGGTCTCACTATCTTATGTTTATGTATACACACACATACATGAAATTTGACTTTGACTTT
ACTACAAAAGAATTCGTTTTCAACATTTTGAACCAAATTTGAAGGATTTTGAAATATAAAATTCACTTAGACACGGTTTG
TCCAAGTCCACACAGGCTTTTGCTAAAAATATACAAGACCTGGCCCTAGCAGCCTCATTCTAAACCGAATTCTGGTTTCG
GTTCAGATTGGTTTCATTTGGCTTCGTAGTCAGATACAACTTTCTCTTTTCGTGACAGAGTGTGGAAATGGATTCTCTTT
TGCTAATTGAAAGATATTAATAGACACTCAACTAAAATATATATCATCTCTTACAAAAGCAAAGTGTTTTCTTTTTTTAA
TAAGTTGGATAGCTTTTGGTGAAGCTTTGTTCTGAAAGAGAGTAAGAGATCATTGTTAATAATATGGTAGTACTTACGAT
ACTAGAGATCTTATGATAAAATAATGCGAAAATAAAGATACAAGCATGCATGCGTCAAAAAGTGTTATGATGACAAATGA
ATGTACTCTAATTTTCATATCTAAATTTTTACTAATATTCTGAAGGTATTAATTTTCGAGTTATTAAATCGCTGTAATAT
GTTTATATTTTGTAAGAGAAAAATTTGGGGTACTAATAAATTTGTCTTTAGCCCTTTTTCGTCTAAATGTACGAAATTAA
ATGATCTATGGACGATAATTTCTAGTTTGATTCATCGTATATACTAGTCCAAATTGTAAACCAAGGCATAAGATTCGTCG
AGAATGACAACCAGAAGAGATGAGGAGTGCTAATTAGAGGTGATAAATCATAAATATACCGCCACTCTTGGTTTGAGTTT
CTCTTGTACGTAGCTACAACTTGACAACTATGCCGCCACTTTTTTTTATTGATCCGTACCATTTGTATTGTATGCAACTT
TGGTATCATTTTGTTGTTGACAAAGTTGGTAATCCATATTGTATATCACATTGGTAAAAAGTTGCTAAAAAAGAGTCTAT
GCTTATTCATCAAAATTTTCAAAGGATTGATTTATCAAAGTTTATAAACACGTGGACCATATATCAAATCAAAATTCCAA
TTCAATTCGGTAAGTTATACTGTAGTTATTAACGAAATTTATGTTTGAAATTAGTTAAATATGATTATTTGTTTACGTTT
GCATTGAACATGTAAGAATACCACACATATTTTAAGATGGTAAACACAATATGTATAAAACTCAAACGAAACTTTAAAGT
CGCCTTATTTTATGATACACCTGATCAGTAAATACCACAATACTATTACGTTCATAAATATACATGTGTTTCACTTTCAT
TAGGAGCAGTAAAGTAAACAATATGCGTGGAGATTAGAGATTTTTCTTTTATTTTTATATTTAGCTTGATTATAACTTAA
TAAAAATGTGTATGTGTTTATAGATAAAATCAGGGTTTGTTTGTTTATTTGACTCGGGAATTTTGGTCTCTTAGGAATTT
CATGAGATATGACTTTTATTTGGGAAGAAACTCGGCTTGAAAACATTTGAACAACACAATTAATATTGGAATTAATCAAA
CACCCGACTCGGTTCGCCTTTACACCACGAGTTCTTTATTCACACGCAAAAAAATTCTGAAAACCGGATCATAATCCCGG
TTTAGTTGGCCGAGCATATTCCTAGGTAGGTCCTTACGATTTATGCTCTTAAACAAGGCTTATCACTTATGTTAATTGTT
ACATACTTGCATGCGTGTATAGGACTATAGGTCCACCTAACGAAATACTACAATTGAGAAAACAAGTTTTCTTTAATATA
CAAGTTTAATTACATATATGCTCGCGTCATGTCATCGATCATGTGAGTTCATGTTTCTTCTTCTTTTTCTTTAATTTATT
TTATAGTATAAAGCATGCATGATTCATGTTGTAACTTATTTCAAAACATTGATTATATAATAATCTCTTATAAGATTAAA
AGGATAATTCTCTTACTTTTCTGAAACGTTCTCCGACATTGCTTTCTATAGTAAAATCAGGTGAATGTAAAAAAATTGAA
CATTACTAAATCATCAAGTCAATTTGAATTTTAAAATTACATGAAAAAGTGCCTTTTGTCGGCAAAGTTTAAATAATATG
ATCAAATCTTGTATTTAAGCACAACAATTAAGTTCATTTTCATTCCTACCATAAAAAAACAATATTAAGTTTCATTTTCA
TTAAAAAAAATTTGAAATAAATCAAAAGTTTAATTAAATTAAAATTTTGATGCACATTTTGTAGTCGTGAAAACACGTCT
TACCTAAATTCAGAGATGCCTCGCTGTTTAATATTTTGGTTTAGTATTCGGCACCACTTGTCCCGGTCCGGTTCGTTCCG
GTTTAGGATGTTCTAGGAGGCGACACATTGCTCTCTCTCTGTACGGCTTCTTCTTCTTCTCGCTGACGCTCTTTCTCCGT
CAATTCTCTTCGAAGATCGTTTTGATCCAAGAGAGAATTCTCTGAGAGATTGAGAGGGGAAGAGAAATTCTTCGATCCAT
AGAGAGATAATTCTCTTTGAACATCGATCCATAGAGAGAT
>AT2G31360.2 | chr2:13373547-13376546 REVERSE LENGTH=3000
ATCAATTAATTTTGCTCTCTTAATTTTTAAACGTATTTTGTTATTATTTAGATTATCTGTTCCCGATCTTTACTCTGTTT
TTTTTTCGTTATGATATGAAGCTGCTTACCTATAATGAAAGTAACTTCACTATGTCTACTATTCTTGTAGGGCACTTTCA
ATTCTTGTACTCATATTATTTTAATTTTCATATTTTTTGTCGTCTTACGTTTCCGGAGTTCGCGAGGCTCTTTTTTTTTT
TTTTCCTCGCGAGGCTCTCTCATCGCCACTATAGTGTTTTGAATAACTAAAGTTTTCTTTTTCAAGATCTAGAAAACCGA
GGATCTAGGAAATTCTGGGACATTTATTCAGATGTGATGATTTAGTAAGTTGTTTGTTTATTTTTATTTTATACATATAA
GAAAGTGGCTGATCACTTACAGTCACAACAAGATTGTTTGAATTGTCTATACGAAATTACAAGTTAGAGCACATGCTTAT
GTCTACGTATCGGATCTTAACATGTGAAAGTTTACGATCTTATATTTGTCTTTTGATCCAACATATTCTTTATATCATTA
GAGGTATGGTTTCAAATTAAGTTTTAGTTACTTAAAGCATTAAATGTGTGTGGGCAACATGGCATTAGGCCCCAAAGTTT
ATAAAAATATCGCTCATCATAATATTTTTTTAAACAAAGATACTTGAATATTTGAGATTTGAGAGCGATATCATTATAGG
GTGCATAAGAAGATATCATCATATCGTACACTGAATAATTAAATATATTATTTCATAGTCAGATTTTTTTCGAGTAATGT
ACTTTAGTGTTTAAAGTAATAGTAATAGAGACGTGTATGCATCGATGATCAATCTTGCAACCCTAAAATGATTAGTTTAA
GAGGAAAAAAGCCTAAGAATACATGTACTCTAGTACTTGATATCTAAACTTTAAACGAATTGATAAAATACTGTACGGCT
TTTATTTAAACCTCAAATTTGACTATTCATTATTCAAATAATATTACACAAATACATACGAACGTAATACCTAACCTAAT
GAAAAATATTTACATATACCCCAAAAATTTAGAAATGATAGTCAAGAAATACAAGAACTCTAGAAAAATACATACATTTT
CTATTTATTTGTTCATTTACATTCTTAATTTTTACAAAGATCCAAATGCTATATATTTTTCTTCGGTCTACAAATCTTGT
TTAGACAAATCCGTACCCCACCGGAAATGAATCATATCTATTAAAACCGGAAAAACGGTCTATTTCCCCACAAGAAATAC
CGCATCATGCCAGATAGAGCCCAAACTTCAACCCCGGTCTACATGTCCATGAAAACAAAGTTTTAAACCTATTTCTCTCC
GAAACGTAAGTTCTATAGCTAAATCTCCCCAAATTAATACTTCGAGATCTATTAGCACATATATCTGGTTTTTGTCGGTT
TAATGTACACCAATTCAGTCTTAACCATTTGAAAACAAACTTTAACCAAAACTAAACCAAAATTATCAAAAAGTAACCCG
AACCCGCCGACCTATTAATGATCCGATCCAACGCTTCTTCTTCACCTGAAATTTTGCTTGGATTATCTTCGTTTAAAAAC
AATACTAGACTAACTTTTTCCTGATGAAATCAATGATCGATCTTGGATGCAAGTATAAAGAGACTTTCCTCATCATGTGG
GGTATTAAGTATACTTGCACCAAATTAATAGGTCGGCGGGTTCGGGTTAATTTTTGATAATTTTGGTTTAGTTTTGGTTA
AAATTTGTTTTCAAATGGTTAAGACTGAATTGGTGTACATTAAACCGACAAAAACCAGATATATGTGTTAATAGATCTCG
AAGTATTAATTTGGGGAGATTTAGCTATAGAACTTACGTTTCGGGGAGAAATAGGTTTAAAACTTTGTTTTCATGGACAT
GTAGACCGGGGTTGAAGTTTGAGCTCTATTTGGCATGATACGGTACTTCTCGTGAGGAAATAGACCGTTTTTCCACTAAA
ACCCAAACTAGAAGAAAATAAATAAATAGTTTATTTTTATTTTTATATGCCAATAGTTTTTTTCTTTCTTTTACATCTTA
ATAATAAATATTCAATCAACAAAGTTAGATCGAACACTTTGAGCCAGATCTGTTATTTTTGGGGTCAAACTTTAAAAATT
TTAAAATAAGAATATAAAAATATATGCTTTTCTTAGAGATCTTTTCTTTTCTTTTTGCATATTAAAAGGAAAGGTGTTAA
AATCACATCTTTTTTATGAGCTGGATAGTCAAATTTATATACTATTCCATTTTTTGGTCAACTATTAATGGTACTATTTG
ATTTATTTCTATTAAATAAATAAAATTAATTAATTGAATTGATGTTATAAAAAAATAAAAATTTGGATTTATTTCTTGTA
TATATTGTAAAATAAATAAATGTATTGTATTAACATTAGGAGTTGGTGTATATTGACACTTGGGTCCTTTAGTTTGTATA
TATATTGTCCATAAATTATTGATAAGATAGGACTAAAAACAGTATATGCTTGGGTACAAGCCAGTGGGTAATTCCAATTT
TTATTTTAAAAGAAACAGAAAAAAAACTCTGGAATTTTGATAACAGTTTTCCAGCTACCCGAACGTGATTTTTGCCTGTA
ATCACGTACATCCATAAAGCATGTATATCAAAACAGTAGAATAAGTCAAAACTAAATTTCGAGCCCTGTGACACTTTTCC
TCTTTACGTTGGCATCTATATTTAACCTTCTTCTTTTTTTTTTACTGGTTACACAAAATATACTTTCACTATTGCATGTA
GTAGATACACCTCAACCCTTACGTGCCCATCCGCAACAACAAATATCATGATATTTATTATTTACTGATTCCTTATGATA
CTTTGTTGCAGTAAATTAAAATCACTATAAATTAGAAGAGAAGCATCACTTTTATTCTTCTCCATTAACAAAAAAGAGAG
AGAGAACCTAAAAAGAAGAGAAGAGAAAGAGAGATCCGAA
>AT2G31360.1 | chr2:13373547-13376546 REVERSE LENGTH=3000
ATCAATTAATTTTGCTCTCTTAATTTTTAAACGTATTTTGTTATTATTTAGATTATCTGTTCCCGATCTTTACTCTGTTT
TTTTTTCGTTATGATATGAAGCTGCTTACCTATAATGAAAGTAACTTCACTATGTCTACTATTCTTGTAGGGCACTTTCA
ATTCTTGTACTCATATTATTTTAATTTTCATATTTTTTGTCGTCTTACGTTTCCGGAGTTCGCGAGGCTCTTTTTTTTTT
TTTTCCTCGCGAGGCTCTCTCATCGCCACTATAGTGTTTTGAATAACTAAAGTTTTCTTTTTCAAGATCTAGAAAACCGA
GGATCTAGGAAATTCTGGGACATTTATTCAGATGTGATGATTTAGTAAGTTGTTTGTTTATTTTTATTTTATACATATAA
GAAAGTGGCTGATCACTTACAGTCACAACAAGATTGTTTGAATTGTCTATACGAAATTACAAGTTAGAGCACATGCTTAT
GTCTACGTATCGGATCTTAACATGTGAAAGTTTACGATCTTATATTTGTCTTTTGATCCAACATATTCTTTATATCATTA
GAGGTATGGTTTCAAATTAAGTTTTAGTTACTTAAAGCATTAAATGTGTGTGGGCAACATGGCATTAGGCCCCAAAGTTT
ATAAAAATATCGCTCATCATAATATTTTTTTAAACAAAGATACTTGAATATTTGAGATTTGAGAGCGATATCATTATAGG
GTGCATAAGAAGATATCATCATATCGTACACTGAATAATTAAATATATTATTTCATAGTCAGATTTTTTTCGAGTAATGT
ACTTTAGTGTTTAAAGTAATAGTAATAGAGACGTGTATGCATCGATGATCAATCTTGCAACCCTAAAATGATTAGTTTAA
GAGGAAAAAAGCCTAAGAATACATGTACTCTAGTACTTGATATCTAAACTTTAAACGAATTGATAAAATACTGTACGGCT
TTTATTTAAACCTCAAATTTGACTATTCATTATTCAAATAATATTACACAAATACATACGAACGTAATACCTAACCTAAT
GAAAAATATTTACATATACCCCAAAAATTTAGAAATGATAGTCAAGAAATACAAGAACTCTAGAAAAATACATACATTTT
CTATTTATTTGTTCATTTACATTCTTAATTTTTACAAAGATCCAAATGCTATATATTTTTCTTCGGTCTACAAATCTTGT
TTAGACAAATCCGTACCCCACCGGAAATGAATCATATCTATTAAAACCGGAAAAACGGTCTATTTCCCCACAAGAAATAC
CGCATCATGCCAGATAGAGCCCAAACTTCAACCCCGGTCTACATGTCCATGAAAACAAAGTTTTAAACCTATTTCTCTCC
GAAACGTAAGTTCTATAGCTAAATCTCCCCAAATTAATACTTCGAGATCTATTAGCACATATATCTGGTTTTTGTCGGTT
TAATGTACACCAATTCAGTCTTAACCATTTGAAAACAAACTTTAACCAAAACTAAACCAAAATTATCAAAAAGTAACCCG
AACCCGCCGACCTATTAATGATCCGATCCAACGCTTCTTCTTCACCTGAAATTTTGCTTGGATTATCTTCGTTTAAAAAC
AATACTAGACTAACTTTTTCCTGATGAAATCAATGATCGATCTTGGATGCAAGTATAAAGAGACTTTCCTCATCATGTGG
GGTATTAAGTATACTTGCACCAAATTAATAGGTCGGCGGGTTCGGGTTAATTTTTGATAATTTTGGTTTAGTTTTGGTTA
AAATTTGTTTTCAAATGGTTAAGACTGAATTGGTGTACATTAAACCGACAAAAACCAGATATATGTGTTAATAGATCTCG
AAGTATTAATTTGGGGAGATTTAGCTATAGAACTTACGTTTCGGGGAGAAATAGGTTTAAAACTTTGTTTTCATGGACAT
GTAGACCGGGGTTGAAGTTTGAGCTCTATTTGGCATGATACGGTACTTCTCGTGAGGAAATAGACCGTTTTTCCACTAAA
ACCCAAACTAGAAGAAAATAAATAAATAGTTTATTTTTATTTTTATATGCCAATAGTTTTTTTCTTTCTTTTACATCTTA
ATAATAAATATTCAATCAACAAAGTTAGATCGAACACTTTGAGCCAGATCTGTTATTTTTGGGGTCAAACTTTAAAAATT
TTAAAATAAGAATATAAAAATATATGCTTTTCTTAGAGATCTTTTCTTTTCTTTTTGCATATTAAAAGGAAAGGTGTTAA
AATCACATCTTTTTTATGAGCTGGATAGTCAAATTTATATACTATTCCATTTTTTGGTCAACTATTAATGGTACTATTTG
ATTTATTTCTATTAAATAAATAAAATTAATTAATTGAATTGATGTTATAAAAAAATAAAAATTTGGATTTATTTCTTGTA
TATATTGTAAAATAAATAAATGTATTGTATTAACATTAGGAGTTGGTGTATATTGACACTTGGGTCCTTTAGTTTGTATA
TATATTGTCCATAAATTATTGATAAGATAGGACTAAAAACAGTATATGCTTGGGTACAAGCCAGTGGGTAATTCCAATTT
TTATTTTAAAAGAAACAGAAAAAAAACTCTGGAATTTTGATAACAGTTTTCCAGCTACCCGAACGTGATTTTTGCCTGTA
ATCACGTACATCCATAAAGCATGTATATCAAAACAGTAGAATAAGTCAAAACTAAATTTCGAGCCCTGTGACACTTTTCC
TCTTTACGTTGGCATCTATATTTAACCTTCTTCTTTTTTTTTTACTGGTTACACAAAATATACTTTCACTATTGCATGTA
GTAGATACACCTCAACCCTTACGTGCCCATCCGCAACAACAAATATCATGATATTTATTATTTACTGATTCCTTATGATA
CTTTGTTGCAGTAAATTAAAATCACTATAAATTAGAAGAGAAGCATCACTTTTATTCTTCTCCATTAACAAAAAAGAGAG
AGAGAACCTAAAAAGAAGAGAAGAGAAAGAGAGATCCGAA
>AT2G31370.1 | chr2:13376448-13379447 FORWARD LENGTH=3000
TCATATCATAACGAAAAAAAAACAGAGTAAAGATCGGGAACAGATAATCTAAATAATAACAAAATACGTTTAAAAATTAA
GAGAGCAAAATTAATTGATCACTACCAATATTCTCACTAATTTGGATAACAAAATGTCCTAGGTTTTAAATTAGGAGAGC
TAATTTCATTGATTACTACCAAAACTTTGAAAATGAAATTTGGGATGCATACGTAATGAAACGGATATTCCATCTCAAAA
TGGATATATCTAATTCTACCATCACTAATATTGTTGATTATAAAAATTCTTTTTTCCCAATTTGTATTGTACCCACTTAC
CTTAGTAGTTTCTAAATCAAAACATTAGCATTAAAGGTATGGATTGCGTTAGTTAGAAATTTGTTAGGTTGTGGTTAAGT
AAGAAAGCCTAAAGTGAGAAAGGTAGTTGCGCTTTGTTAATAACGATTAACAAGCATTAAACCTAATGACCGATTCATAC
GTAATGCATTAATAAAGTTATGGTGGATATCAATTAACAAGAAGATGTTAACACTCAACAAAACATTTTATTACGATCTG
AACTCTTAACCACATTAAAATTTTGGGTACTAGGATTTTGGAGCAGGTAAATATATGGTGTTGGGAGGGTAATCGTCATT
ATATTACCATATTTCTAAACCCAAGATTTTATGACGTTTAATTTTTTGGAAAAAAAATTGAGTACTACATTGCATTGGTC
AAGAAAACATTAGAAAATCACTTCCGTGTTTTGAGAAGAATAGTATTTTTTCCGACTTGGTTCTGTTGTTTCAATGAGAA
TATAGGTTTGTGTTTGGTATTTTGAGTCCAACTAAAACTGGAAAAGAAGTCATAATGTTGTCACGTAGTTTTCTTTCCTG
AAAACGGACTAAATACATAGTTGCTGAGTTTAGTATTCTTAAAACTAGTCGTGATTTGATTTGAAAATAATATTACATGT
ATCAGAACTTCTTCTACATTACAATATTGGAATTCTTAATATATATATATATATATATATATAACATATATTCTAAAACA
AAAATGATCGTAACATGTGTGCAGAGATAAAAAATAGTTAAATGATGCTAATGGTCCCTGATCGCCATTTGAGTAGTAGC
TTGTCAGAAGTCACTGACTACTAGTGATCAAATATACTCTCTCAATATAACATATTCCTCCCTAACTTATAAACTTTTCA
CATTCATCACAATGTAATGCATTACTTAACTACATTAGGTGGTTAAAACTCCTACTTAATCTCATCAAATGTTTCCGGAC
AAATCATATTTTAAGGAATATAATAGAAATACACTGAGACTTAACCATTTCAAAACTTTAGTATACATTACACACTATAT
ACAGATATACTGTCTAACTGATAATGTTATTTTGCCCTGTATGATTACTAATCAGAGTTTACGTCTAAAACCGTCCAAAA
GAATCCCTTAACTTAGCTAGGTAGCTTTAGCTTATGAAACTTTGACAGACTCAATCAATTCATCACACACGATAAATACA
AAGAACTACCTCTATTAAAGACGAGTAATATCAAAGTACGAGGAAATGTGTGAAACCTGACCATTGAACCAAGTGACTTT
AATGCTATCGCCAGATGAAATTGATTGCAAATGTATGATATGATAGGAATATAGGAGGACACCACTACAGATAATATTGA
TTTTTATAGGGACATCAGAAGTTAATATATCAATCACTTCAAAACGTTTTTCAGATTATTAATTGTGAAATCGACCACCG
TAACATTCCTTTCCAACTAGGAAAAGGACAATGATGCTTCGCAGATACAACATGTGGTACCATCACCAATTATTATTATT
TTTATAGGGAAAAATTATTTAATGGCACACAAAAAAAGAAGAGAAAATTATTTCATTTTTTGTTTAAATCTGTTCAAATA
ATATCTTTGTCCTAAACAGATAATATCTCATTTTTCATATTAATTATATATTTTCCACGTTATGAAAAAAGAAAAACTGA
TATTTATTTGTTTACATGATACATTTACAAACCAAAAATAAAATAAAATATACATCTTGCTTTGCTTCGATCATAACAAA
TCACAATCATAATTGATTTATCTGTTGCTATCATAAAAAGTCAATTAAAATAATTTAGAAAAATTAAACTTTAAGATAAA
GTTTCAAATAATATAGGGGATATTATTAAACAGAGATATGTAATAAAAGAAGATAGACAGTAATGTTTTTTTTTTTTTTT
TTCATCCGATAGACAATAATGTTTAATTAATATAAAATCATAAGATCACACATTGGATTTAATATTATACAAGTATTTTT
GTGATCAGTAGACATTTAATACTATACTAATCCAACAAAAGAAAAAAAGATGTAGTAGGCCCATAAATTGGCTTAGGTTT
AATGGGCTTTAGGCCCATAAATTGTTGTCTAAGAAAAGGCCTTGGCCTGATTGGTAACAAGTTGACATAAATTAATTCTT
CAAAAATCTCTTCTGCAATCTCATCGTCACAGTCACGGAAATGGCGGAACACGCAAAACGACGCGTTTTAAGAGCATATT
ACCTACTCATCCATGATGATGATCTGTTGTAAGAATCGAATTCTCTCCTTCCCTCATCTCATCTCCTACCTAGATCTCTC
TCTTCTCTTCCTCTCATTTCCTTCTCCCTTACTAAATTTCCTTCTCTAATCTCTACTTTGTCCAAAAGCATTTAACTTTA
ACCGGAAAAATCTTACATTTTTTTCCTCCTGGATCTCTCTCTCTATATCTGCAGATTCACACTACAGCTGATTTAGATCT
ATTTCGTAAGTGGGTCTTTCAAAGTCGTCTCCTTTGATCTACTTTGATTCAGGGTTAGGATTAAAAACTTCTCCTTTTTC
TATAGTTGCTTCACTGTTTCTATTCCATGGAGAAAGTTGCTAGCTTTAATTTGCCAACTTACTATTCTTATGTGTAATAA
TCGTTTGCAGGGTCGTTGATTTGGTGATAAGTCAGTAGAA
>AT2G31370.3 | chr2:13376448-13379447 FORWARD LENGTH=3000
TCATATCATAACGAAAAAAAAACAGAGTAAAGATCGGGAACAGATAATCTAAATAATAACAAAATACGTTTAAAAATTAA
GAGAGCAAAATTAATTGATCACTACCAATATTCTCACTAATTTGGATAACAAAATGTCCTAGGTTTTAAATTAGGAGAGC
TAATTTCATTGATTACTACCAAAACTTTGAAAATGAAATTTGGGATGCATACGTAATGAAACGGATATTCCATCTCAAAA
TGGATATATCTAATTCTACCATCACTAATATTGTTGATTATAAAAATTCTTTTTTCCCAATTTGTATTGTACCCACTTAC
CTTAGTAGTTTCTAAATCAAAACATTAGCATTAAAGGTATGGATTGCGTTAGTTAGAAATTTGTTAGGTTGTGGTTAAGT
AAGAAAGCCTAAAGTGAGAAAGGTAGTTGCGCTTTGTTAATAACGATTAACAAGCATTAAACCTAATGACCGATTCATAC
GTAATGCATTAATAAAGTTATGGTGGATATCAATTAACAAGAAGATGTTAACACTCAACAAAACATTTTATTACGATCTG
AACTCTTAACCACATTAAAATTTTGGGTACTAGGATTTTGGAGCAGGTAAATATATGGTGTTGGGAGGGTAATCGTCATT
ATATTACCATATTTCTAAACCCAAGATTTTATGACGTTTAATTTTTTGGAAAAAAAATTGAGTACTACATTGCATTGGTC
AAGAAAACATTAGAAAATCACTTCCGTGTTTTGAGAAGAATAGTATTTTTTCCGACTTGGTTCTGTTGTTTCAATGAGAA
TATAGGTTTGTGTTTGGTATTTTGAGTCCAACTAAAACTGGAAAAGAAGTCATAATGTTGTCACGTAGTTTTCTTTCCTG
AAAACGGACTAAATACATAGTTGCTGAGTTTAGTATTCTTAAAACTAGTCGTGATTTGATTTGAAAATAATATTACATGT
ATCAGAACTTCTTCTACATTACAATATTGGAATTCTTAATATATATATATATATATATATATAACATATATTCTAAAACA
AAAATGATCGTAACATGTGTGCAGAGATAAAAAATAGTTAAATGATGCTAATGGTCCCTGATCGCCATTTGAGTAGTAGC
TTGTCAGAAGTCACTGACTACTAGTGATCAAATATACTCTCTCAATATAACATATTCCTCCCTAACTTATAAACTTTTCA
CATTCATCACAATGTAATGCATTACTTAACTACATTAGGTGGTTAAAACTCCTACTTAATCTCATCAAATGTTTCCGGAC
AAATCATATTTTAAGGAATATAATAGAAATACACTGAGACTTAACCATTTCAAAACTTTAGTATACATTACACACTATAT
ACAGATATACTGTCTAACTGATAATGTTATTTTGCCCTGTATGATTACTAATCAGAGTTTACGTCTAAAACCGTCCAAAA
GAATCCCTTAACTTAGCTAGGTAGCTTTAGCTTATGAAACTTTGACAGACTCAATCAATTCATCACACACGATAAATACA
AAGAACTACCTCTATTAAAGACGAGTAATATCAAAGTACGAGGAAATGTGTGAAACCTGACCATTGAACCAAGTGACTTT
AATGCTATCGCCAGATGAAATTGATTGCAAATGTATGATATGATAGGAATATAGGAGGACACCACTACAGATAATATTGA
TTTTTATAGGGACATCAGAAGTTAATATATCAATCACTTCAAAACGTTTTTCAGATTATTAATTGTGAAATCGACCACCG
TAACATTCCTTTCCAACTAGGAAAAGGACAATGATGCTTCGCAGATACAACATGTGGTACCATCACCAATTATTATTATT
TTTATAGGGAAAAATTATTTAATGGCACACAAAAAAAGAAGAGAAAATTATTTCATTTTTTGTTTAAATCTGTTCAAATA
ATATCTTTGTCCTAAACAGATAATATCTCATTTTTCATATTAATTATATATTTTCCACGTTATGAAAAAAGAAAAACTGA
TATTTATTTGTTTACATGATACATTTACAAACCAAAAATAAAATAAAATATACATCTTGCTTTGCTTCGATCATAACAAA
TCACAATCATAATTGATTTATCTGTTGCTATCATAAAAAGTCAATTAAAATAATTTAGAAAAATTAAACTTTAAGATAAA
GTTTCAAATAATATAGGGGATATTATTAAACAGAGATATGTAATAAAAGAAGATAGACAGTAATGTTTTTTTTTTTTTTT
TTCATCCGATAGACAATAATGTTTAATTAATATAAAATCATAAGATCACACATTGGATTTAATATTATACAAGTATTTTT
GTGATCAGTAGACATTTAATACTATACTAATCCAACAAAAGAAAAAAAGATGTAGTAGGCCCATAAATTGGCTTAGGTTT
AATGGGCTTTAGGCCCATAAATTGTTGTCTAAGAAAAGGCCTTGGCCTGATTGGTAACAAGTTGACATAAATTAATTCTT
CAAAAATCTCTTCTGCAATCTCATCGTCACAGTCACGGAAATGGCGGAACACGCAAAACGACGCGTTTTAAGAGCATATT
ACCTACTCATCCATGATGATGATCTGTTGTAAGAATCGAATTCTCTCCTTCCCTCATCTCATCTCCTACCTAGATCTCTC
TCTTCTCTTCCTCTCATTTCCTTCTCCCTTACTAAATTTCCTTCTCTAATCTCTACTTTGTCCAAAAGCATTTAACTTTA
ACCGGAAAAATCTTACATTTTTTTCCTCCTGGATCTCTCTCTCTATATCTGCAGATTCACACTACAGCTGATTTAGATCT
ATTTCGTAAGTGGGTCTTTCAAAGTCGTCTCCTTTGATCTACTTTGATTCAGGGTTAGGATTAAAAACTTCTCCTTTTTC
TATAGTTGCTTCACTGTTTCTATTCCATGGAGAAAGTTGCTAGCTTTAATTTGCCAACTTACTATTCTTATGTGTAATAA
TCGTTTGCAGGGTCGTTGATTTGGTGATAAGTCAGTAGAA
>AT2G31370.2 | chr2:13376448-13379447 FORWARD LENGTH=3000
TCATATCATAACGAAAAAAAAACAGAGTAAAGATCGGGAACAGATAATCTAAATAATAACAAAATACGTTTAAAAATTAA
GAGAGCAAAATTAATTGATCACTACCAATATTCTCACTAATTTGGATAACAAAATGTCCTAGGTTTTAAATTAGGAGAGC
TAATTTCATTGATTACTACCAAAACTTTGAAAATGAAATTTGGGATGCATACGTAATGAAACGGATATTCCATCTCAAAA
TGGATATATCTAATTCTACCATCACTAATATTGTTGATTATAAAAATTCTTTTTTCCCAATTTGTATTGTACCCACTTAC
CTTAGTAGTTTCTAAATCAAAACATTAGCATTAAAGGTATGGATTGCGTTAGTTAGAAATTTGTTAGGTTGTGGTTAAGT
AAGAAAGCCTAAAGTGAGAAAGGTAGTTGCGCTTTGTTAATAACGATTAACAAGCATTAAACCTAATGACCGATTCATAC
GTAATGCATTAATAAAGTTATGGTGGATATCAATTAACAAGAAGATGTTAACACTCAACAAAACATTTTATTACGATCTG
AACTCTTAACCACATTAAAATTTTGGGTACTAGGATTTTGGAGCAGGTAAATATATGGTGTTGGGAGGGTAATCGTCATT
ATATTACCATATTTCTAAACCCAAGATTTTATGACGTTTAATTTTTTGGAAAAAAAATTGAGTACTACATTGCATTGGTC
AAGAAAACATTAGAAAATCACTTCCGTGTTTTGAGAAGAATAGTATTTTTTCCGACTTGGTTCTGTTGTTTCAATGAGAA
TATAGGTTTGTGTTTGGTATTTTGAGTCCAACTAAAACTGGAAAAGAAGTCATAATGTTGTCACGTAGTTTTCTTTCCTG
AAAACGGACTAAATACATAGTTGCTGAGTTTAGTATTCTTAAAACTAGTCGTGATTTGATTTGAAAATAATATTACATGT
ATCAGAACTTCTTCTACATTACAATATTGGAATTCTTAATATATATATATATATATATATATAACATATATTCTAAAACA
AAAATGATCGTAACATGTGTGCAGAGATAAAAAATAGTTAAATGATGCTAATGGTCCCTGATCGCCATTTGAGTAGTAGC
TTGTCAGAAGTCACTGACTACTAGTGATCAAATATACTCTCTCAATATAACATATTCCTCCCTAACTTATAAACTTTTCA
CATTCATCACAATGTAATGCATTACTTAACTACATTAGGTGGTTAAAACTCCTACTTAATCTCATCAAATGTTTCCGGAC
AAATCATATTTTAAGGAATATAATAGAAATACACTGAGACTTAACCATTTCAAAACTTTAGTATACATTACACACTATAT
ACAGATATACTGTCTAACTGATAATGTTATTTTGCCCTGTATGATTACTAATCAGAGTTTACGTCTAAAACCGTCCAAAA
GAATCCCTTAACTTAGCTAGGTAGCTTTAGCTTATGAAACTTTGACAGACTCAATCAATTCATCACACACGATAAATACA
AAGAACTACCTCTATTAAAGACGAGTAATATCAAAGTACGAGGAAATGTGTGAAACCTGACCATTGAACCAAGTGACTTT
AATGCTATCGCCAGATGAAATTGATTGCAAATGTATGATATGATAGGAATATAGGAGGACACCACTACAGATAATATTGA
TTTTTATAGGGACATCAGAAGTTAATATATCAATCACTTCAAAACGTTTTTCAGATTATTAATTGTGAAATCGACCACCG
TAACATTCCTTTCCAACTAGGAAAAGGACAATGATGCTTCGCAGATACAACATGTGGTACCATCACCAATTATTATTATT
TTTATAGGGAAAAATTATTTAATGGCACACAAAAAAAGAAGAGAAAATTATTTCATTTTTTGTTTAAATCTGTTCAAATA
ATATCTTTGTCCTAAACAGATAATATCTCATTTTTCATATTAATTATATATTTTCCACGTTATGAAAAAAGAAAAACTGA
TATTTATTTGTTTACATGATACATTTACAAACCAAAAATAAAATAAAATATACATCTTGCTTTGCTTCGATCATAACAAA
TCACAATCATAATTGATTTATCTGTTGCTATCATAAAAAGTCAATTAAAATAATTTAGAAAAATTAAACTTTAAGATAAA
GTTTCAAATAATATAGGGGATATTATTAAACAGAGATATGTAATAAAAGAAGATAGACAGTAATGTTTTTTTTTTTTTTT
TTCATCCGATAGACAATAATGTTTAATTAATATAAAATCATAAGATCACACATTGGATTTAATATTATACAAGTATTTTT
GTGATCAGTAGACATTTAATACTATACTAATCCAACAAAAGAAAAAAAGATGTAGTAGGCCCATAAATTGGCTTAGGTTT
AATGGGCTTTAGGCCCATAAATTGTTGTCTAAGAAAAGGCCTTGGCCTGATTGGTAACAAGTTGACATAAATTAATTCTT
CAAAAATCTCTTCTGCAATCTCATCGTCACAGTCACGGAAATGGCGGAACACGCAAAACGACGCGTTTTAAGAGCATATT
ACCTACTCATCCATGATGATGATCTGTTGTAAGAATCGAATTCTCTCCTTCCCTCATCTCATCTCCTACCTAGATCTCTC
TCTTCTCTTCCTCTCATTTCCTTCTCCCTTACTAAATTTCCTTCTCTAATCTCTACTTTGTCCAAAAGCATTTAACTTTA
ACCGGAAAAATCTTACATTTTTTTCCTCCTGGATCTCTCTCTCTATATCTGCAGATTCACACTACAGCTGATTTAGATCT
ATTTCGTAAGTGGGTCTTTCAAAGTCGTCTCCTTTGATCTACTTTGATTCAGGGTTAGGATTAAAAACTTCTCCTTTTTC
TATAGTTGCTTCACTGTTTCTATTCCATGGAGAAAGTTGCTAGCTTTAATTTGCCAACTTACTATTCTTATGTGTAATAA
TCGTTTGCAGGGTCGTTGATTTGGTGATAAGTCAGTAGAA
>AT2G31370.4 | chr2:13376448-13379447 FORWARD LENGTH=3000
TCATATCATAACGAAAAAAAAACAGAGTAAAGATCGGGAACAGATAATCTAAATAATAACAAAATACGTTTAAAAATTAA
GAGAGCAAAATTAATTGATCACTACCAATATTCTCACTAATTTGGATAACAAAATGTCCTAGGTTTTAAATTAGGAGAGC
TAATTTCATTGATTACTACCAAAACTTTGAAAATGAAATTTGGGATGCATACGTAATGAAACGGATATTCCATCTCAAAA
TGGATATATCTAATTCTACCATCACTAATATTGTTGATTATAAAAATTCTTTTTTCCCAATTTGTATTGTACCCACTTAC
CTTAGTAGTTTCTAAATCAAAACATTAGCATTAAAGGTATGGATTGCGTTAGTTAGAAATTTGTTAGGTTGTGGTTAAGT
AAGAAAGCCTAAAGTGAGAAAGGTAGTTGCGCTTTGTTAATAACGATTAACAAGCATTAAACCTAATGACCGATTCATAC
GTAATGCATTAATAAAGTTATGGTGGATATCAATTAACAAGAAGATGTTAACACTCAACAAAACATTTTATTACGATCTG
AACTCTTAACCACATTAAAATTTTGGGTACTAGGATTTTGGAGCAGGTAAATATATGGTGTTGGGAGGGTAATCGTCATT
ATATTACCATATTTCTAAACCCAAGATTTTATGACGTTTAATTTTTTGGAAAAAAAATTGAGTACTACATTGCATTGGTC
AAGAAAACATTAGAAAATCACTTCCGTGTTTTGAGAAGAATAGTATTTTTTCCGACTTGGTTCTGTTGTTTCAATGAGAA
TATAGGTTTGTGTTTGGTATTTTGAGTCCAACTAAAACTGGAAAAGAAGTCATAATGTTGTCACGTAGTTTTCTTTCCTG
AAAACGGACTAAATACATAGTTGCTGAGTTTAGTATTCTTAAAACTAGTCGTGATTTGATTTGAAAATAATATTACATGT
ATCAGAACTTCTTCTACATTACAATATTGGAATTCTTAATATATATATATATATATATATATAACATATATTCTAAAACA
AAAATGATCGTAACATGTGTGCAGAGATAAAAAATAGTTAAATGATGCTAATGGTCCCTGATCGCCATTTGAGTAGTAGC
TTGTCAGAAGTCACTGACTACTAGTGATCAAATATACTCTCTCAATATAACATATTCCTCCCTAACTTATAAACTTTTCA
CATTCATCACAATGTAATGCATTACTTAACTACATTAGGTGGTTAAAACTCCTACTTAATCTCATCAAATGTTTCCGGAC
AAATCATATTTTAAGGAATATAATAGAAATACACTGAGACTTAACCATTTCAAAACTTTAGTATACATTACACACTATAT
ACAGATATACTGTCTAACTGATAATGTTATTTTGCCCTGTATGATTACTAATCAGAGTTTACGTCTAAAACCGTCCAAAA
GAATCCCTTAACTTAGCTAGGTAGCTTTAGCTTATGAAACTTTGACAGACTCAATCAATTCATCACACACGATAAATACA
AAGAACTACCTCTATTAAAGACGAGTAATATCAAAGTACGAGGAAATGTGTGAAACCTGACCATTGAACCAAGTGACTTT
AATGCTATCGCCAGATGAAATTGATTGCAAATGTATGATATGATAGGAATATAGGAGGACACCACTACAGATAATATTGA
TTTTTATAGGGACATCAGAAGTTAATATATCAATCACTTCAAAACGTTTTTCAGATTATTAATTGTGAAATCGACCACCG
TAACATTCCTTTCCAACTAGGAAAAGGACAATGATGCTTCGCAGATACAACATGTGGTACCATCACCAATTATTATTATT
TTTATAGGGAAAAATTATTTAATGGCACACAAAAAAAGAAGAGAAAATTATTTCATTTTTTGTTTAAATCTGTTCAAATA
ATATCTTTGTCCTAAACAGATAATATCTCATTTTTCATATTAATTATATATTTTCCACGTTATGAAAAAAGAAAAACTGA
TATTTATTTGTTTACATGATACATTTACAAACCAAAAATAAAATAAAATATACATCTTGCTTTGCTTCGATCATAACAAA
TCACAATCATAATTGATTTATCTGTTGCTATCATAAAAAGTCAATTAAAATAATTTAGAAAAATTAAACTTTAAGATAAA
GTTTCAAATAATATAGGGGATATTATTAAACAGAGATATGTAATAAAAGAAGATAGACAGTAATGTTTTTTTTTTTTTTT
TTCATCCGATAGACAATAATGTTTAATTAATATAAAATCATAAGATCACACATTGGATTTAATATTATACAAGTATTTTT
GTGATCAGTAGACATTTAATACTATACTAATCCAACAAAAGAAAAAAAGATGTAGTAGGCCCATAAATTGGCTTAGGTTT
AATGGGCTTTAGGCCCATAAATTGTTGTCTAAGAAAAGGCCTTGGCCTGATTGGTAACAAGTTGACATAAATTAATTCTT
CAAAAATCTCTTCTGCAATCTCATCGTCACAGTCACGGAAATGGCGGAACACGCAAAACGACGCGTTTTAAGAGCATATT
ACCTACTCATCCATGATGATGATCTGTTGTAAGAATCGAATTCTCTCCTTCCCTCATCTCATCTCCTACCTAGATCTCTC
TCTTCTCTTCCTCTCATTTCCTTCTCCCTTACTAAATTTCCTTCTCTAATCTCTACTTTGTCCAAAAGCATTTAACTTTA
ACCGGAAAAATCTTACATTTTTTTCCTCCTGGATCTCTCTCTCTATATCTGCAGATTCACACTACAGCTGATTTAGATCT
ATTTCGTAAGTGGGTCTTTCAAAGTCGTCTCCTTTGATCTACTTTGATTCAGGGTTAGGATTAAAAACTTCTCCTTTTTC
TATAGTTGCTTCACTGTTTCTATTCCATGGAGAAAGTTGCTAGCTTTAATTTGCCAACTTACTATTCTTATGTGTAATAA
TCGTTTGCAGGGTCGTTGATTTGGTGATAAGTCAGTAGAA
>AT2G31370.7 | chr2:13376448-13379447 FORWARD LENGTH=3000
TCATATCATAACGAAAAAAAAACAGAGTAAAGATCGGGAACAGATAATCTAAATAATAACAAAATACGTTTAAAAATTAA
GAGAGCAAAATTAATTGATCACTACCAATATTCTCACTAATTTGGATAACAAAATGTCCTAGGTTTTAAATTAGGAGAGC
TAATTTCATTGATTACTACCAAAACTTTGAAAATGAAATTTGGGATGCATACGTAATGAAACGGATATTCCATCTCAAAA
TGGATATATCTAATTCTACCATCACTAATATTGTTGATTATAAAAATTCTTTTTTCCCAATTTGTATTGTACCCACTTAC
CTTAGTAGTTTCTAAATCAAAACATTAGCATTAAAGGTATGGATTGCGTTAGTTAGAAATTTGTTAGGTTGTGGTTAAGT
AAGAAAGCCTAAAGTGAGAAAGGTAGTTGCGCTTTGTTAATAACGATTAACAAGCATTAAACCTAATGACCGATTCATAC
GTAATGCATTAATAAAGTTATGGTGGATATCAATTAACAAGAAGATGTTAACACTCAACAAAACATTTTATTACGATCTG
AACTCTTAACCACATTAAAATTTTGGGTACTAGGATTTTGGAGCAGGTAAATATATGGTGTTGGGAGGGTAATCGTCATT
ATATTACCATATTTCTAAACCCAAGATTTTATGACGTTTAATTTTTTGGAAAAAAAATTGAGTACTACATTGCATTGGTC
AAGAAAACATTAGAAAATCACTTCCGTGTTTTGAGAAGAATAGTATTTTTTCCGACTTGGTTCTGTTGTTTCAATGAGAA
TATAGGTTTGTGTTTGGTATTTTGAGTCCAACTAAAACTGGAAAAGAAGTCATAATGTTGTCACGTAGTTTTCTTTCCTG
AAAACGGACTAAATACATAGTTGCTGAGTTTAGTATTCTTAAAACTAGTCGTGATTTGATTTGAAAATAATATTACATGT
ATCAGAACTTCTTCTACATTACAATATTGGAATTCTTAATATATATATATATATATATATATAACATATATTCTAAAACA
AAAATGATCGTAACATGTGTGCAGAGATAAAAAATAGTTAAATGATGCTAATGGTCCCTGATCGCCATTTGAGTAGTAGC
TTGTCAGAAGTCACTGACTACTAGTGATCAAATATACTCTCTCAATATAACATATTCCTCCCTAACTTATAAACTTTTCA
CATTCATCACAATGTAATGCATTACTTAACTACATTAGGTGGTTAAAACTCCTACTTAATCTCATCAAATGTTTCCGGAC
AAATCATATTTTAAGGAATATAATAGAAATACACTGAGACTTAACCATTTCAAAACTTTAGTATACATTACACACTATAT
ACAGATATACTGTCTAACTGATAATGTTATTTTGCCCTGTATGATTACTAATCAGAGTTTACGTCTAAAACCGTCCAAAA
GAATCCCTTAACTTAGCTAGGTAGCTTTAGCTTATGAAACTTTGACAGACTCAATCAATTCATCACACACGATAAATACA
AAGAACTACCTCTATTAAAGACGAGTAATATCAAAGTACGAGGAAATGTGTGAAACCTGACCATTGAACCAAGTGACTTT
AATGCTATCGCCAGATGAAATTGATTGCAAATGTATGATATGATAGGAATATAGGAGGACACCACTACAGATAATATTGA
TTTTTATAGGGACATCAGAAGTTAATATATCAATCACTTCAAAACGTTTTTCAGATTATTAATTGTGAAATCGACCACCG
TAACATTCCTTTCCAACTAGGAAAAGGACAATGATGCTTCGCAGATACAACATGTGGTACCATCACCAATTATTATTATT
TTTATAGGGAAAAATTATTTAATGGCACACAAAAAAAGAAGAGAAAATTATTTCATTTTTTGTTTAAATCTGTTCAAATA
ATATCTTTGTCCTAAACAGATAATATCTCATTTTTCATATTAATTATATATTTTCCACGTTATGAAAAAAGAAAAACTGA
TATTTATTTGTTTACATGATACATTTACAAACCAAAAATAAAATAAAATATACATCTTGCTTTGCTTCGATCATAACAAA
TCACAATCATAATTGATTTATCTGTTGCTATCATAAAAAGTCAATTAAAATAATTTAGAAAAATTAAACTTTAAGATAAA
GTTTCAAATAATATAGGGGATATTATTAAACAGAGATATGTAATAAAAGAAGATAGACAGTAATGTTTTTTTTTTTTTTT
TTCATCCGATAGACAATAATGTTTAATTAATATAAAATCATAAGATCACACATTGGATTTAATATTATACAAGTATTTTT
GTGATCAGTAGACATTTAATACTATACTAATCCAACAAAAGAAAAAAAGATGTAGTAGGCCCATAAATTGGCTTAGGTTT
AATGGGCTTTAGGCCCATAAATTGTTGTCTAAGAAAAGGCCTTGGCCTGATTGGTAACAAGTTGACATAAATTAATTCTT
CAAAAATCTCTTCTGCAATCTCATCGTCACAGTCACGGAAATGGCGGAACACGCAAAACGACGCGTTTTAAGAGCATATT
ACCTACTCATCCATGATGATGATCTGTTGTAAGAATCGAATTCTCTCCTTCCCTCATCTCATCTCCTACCTAGATCTCTC
TCTTCTCTTCCTCTCATTTCCTTCTCCCTTACTAAATTTCCTTCTCTAATCTCTACTTTGTCCAAAAGCATTTAACTTTA
ACCGGAAAAATCTTACATTTTTTTCCTCCTGGATCTCTCTCTCTATATCTGCAGATTCACACTACAGCTGATTTAGATCT
ATTTCGTAAGTGGGTCTTTCAAAGTCGTCTCCTTTGATCTACTTTGATTCAGGGTTAGGATTAAAAACTTCTCCTTTTTC
TATAGTTGCTTCACTGTTTCTATTCCATGGAGAAAGTTGCTAGCTTTAATTTGCCAACTTACTATTCTTATGTGTAATAA
TCGTTTGCAGGGTCGTTGATTTGGTGATAAGTCAGTAGAA
>AT2G31370.6 | chr2:13376448-13379447 FORWARD LENGTH=3000
TCATATCATAACGAAAAAAAAACAGAGTAAAGATCGGGAACAGATAATCTAAATAATAACAAAATACGTTTAAAAATTAA
GAGAGCAAAATTAATTGATCACTACCAATATTCTCACTAATTTGGATAACAAAATGTCCTAGGTTTTAAATTAGGAGAGC
TAATTTCATTGATTACTACCAAAACTTTGAAAATGAAATTTGGGATGCATACGTAATGAAACGGATATTCCATCTCAAAA
TGGATATATCTAATTCTACCATCACTAATATTGTTGATTATAAAAATTCTTTTTTCCCAATTTGTATTGTACCCACTTAC
CTTAGTAGTTTCTAAATCAAAACATTAGCATTAAAGGTATGGATTGCGTTAGTTAGAAATTTGTTAGGTTGTGGTTAAGT
AAGAAAGCCTAAAGTGAGAAAGGTAGTTGCGCTTTGTTAATAACGATTAACAAGCATTAAACCTAATGACCGATTCATAC
GTAATGCATTAATAAAGTTATGGTGGATATCAATTAACAAGAAGATGTTAACACTCAACAAAACATTTTATTACGATCTG
AACTCTTAACCACATTAAAATTTTGGGTACTAGGATTTTGGAGCAGGTAAATATATGGTGTTGGGAGGGTAATCGTCATT
ATATTACCATATTTCTAAACCCAAGATTTTATGACGTTTAATTTTTTGGAAAAAAAATTGAGTACTACATTGCATTGGTC
AAGAAAACATTAGAAAATCACTTCCGTGTTTTGAGAAGAATAGTATTTTTTCCGACTTGGTTCTGTTGTTTCAATGAGAA
TATAGGTTTGTGTTTGGTATTTTGAGTCCAACTAAAACTGGAAAAGAAGTCATAATGTTGTCACGTAGTTTTCTTTCCTG
AAAACGGACTAAATACATAGTTGCTGAGTTTAGTATTCTTAAAACTAGTCGTGATTTGATTTGAAAATAATATTACATGT
ATCAGAACTTCTTCTACATTACAATATTGGAATTCTTAATATATATATATATATATATATATAACATATATTCTAAAACA
AAAATGATCGTAACATGTGTGCAGAGATAAAAAATAGTTAAATGATGCTAATGGTCCCTGATCGCCATTTGAGTAGTAGC
TTGTCAGAAGTCACTGACTACTAGTGATCAAATATACTCTCTCAATATAACATATTCCTCCCTAACTTATAAACTTTTCA
CATTCATCACAATGTAATGCATTACTTAACTACATTAGGTGGTTAAAACTCCTACTTAATCTCATCAAATGTTTCCGGAC
AAATCATATTTTAAGGAATATAATAGAAATACACTGAGACTTAACCATTTCAAAACTTTAGTATACATTACACACTATAT
ACAGATATACTGTCTAACTGATAATGTTATTTTGCCCTGTATGATTACTAATCAGAGTTTACGTCTAAAACCGTCCAAAA
GAATCCCTTAACTTAGCTAGGTAGCTTTAGCTTATGAAACTTTGACAGACTCAATCAATTCATCACACACGATAAATACA
AAGAACTACCTCTATTAAAGACGAGTAATATCAAAGTACGAGGAAATGTGTGAAACCTGACCATTGAACCAAGTGACTTT
AATGCTATCGCCAGATGAAATTGATTGCAAATGTATGATATGATAGGAATATAGGAGGACACCACTACAGATAATATTGA
TTTTTATAGGGACATCAGAAGTTAATATATCAATCACTTCAAAACGTTTTTCAGATTATTAATTGTGAAATCGACCACCG
TAACATTCCTTTCCAACTAGGAAAAGGACAATGATGCTTCGCAGATACAACATGTGGTACCATCACCAATTATTATTATT
TTTATAGGGAAAAATTATTTAATGGCACACAAAAAAAGAAGAGAAAATTATTTCATTTTTTGTTTAAATCTGTTCAAATA
ATATCTTTGTCCTAAACAGATAATATCTCATTTTTCATATTAATTATATATTTTCCACGTTATGAAAAAAGAAAAACTGA
TATTTATTTGTTTACATGATACATTTACAAACCAAAAATAAAATAAAATATACATCTTGCTTTGCTTCGATCATAACAAA
TCACAATCATAATTGATTTATCTGTTGCTATCATAAAAAGTCAATTAAAATAATTTAGAAAAATTAAACTTTAAGATAAA
GTTTCAAATAATATAGGGGATATTATTAAACAGAGATATGTAATAAAAGAAGATAGACAGTAATGTTTTTTTTTTTTTTT
TTCATCCGATAGACAATAATGTTTAATTAATATAAAATCATAAGATCACACATTGGATTTAATATTATACAAGTATTTTT
GTGATCAGTAGACATTTAATACTATACTAATCCAACAAAAGAAAAAAAGATGTAGTAGGCCCATAAATTGGCTTAGGTTT
AATGGGCTTTAGGCCCATAAATTGTTGTCTAAGAAAAGGCCTTGGCCTGATTGGTAACAAGTTGACATAAATTAATTCTT
CAAAAATCTCTTCTGCAATCTCATCGTCACAGTCACGGAAATGGCGGAACACGCAAAACGACGCGTTTTAAGAGCATATT
ACCTACTCATCCATGATGATGATCTGTTGTAAGAATCGAATTCTCTCCTTCCCTCATCTCATCTCCTACCTAGATCTCTC
TCTTCTCTTCCTCTCATTTCCTTCTCCCTTACTAAATTTCCTTCTCTAATCTCTACTTTGTCCAAAAGCATTTAACTTTA
ACCGGAAAAATCTTACATTTTTTTCCTCCTGGATCTCTCTCTCTATATCTGCAGATTCACACTACAGCTGATTTAGATCT
ATTTCGTAAGTGGGTCTTTCAAAGTCGTCTCCTTTGATCTACTTTGATTCAGGGTTAGGATTAAAAACTTCTCCTTTTTC
TATAGTTGCTTCACTGTTTCTATTCCATGGAGAAAGTTGCTAGCTTTAATTTGCCAACTTACTATTCTTATGTGTAATAA
TCGTTTGCAGGGTCGTTGATTTGGTGATAAGTCAGTAGAA
>AT2G31370.5 | chr2:13376448-13379447 FORWARD LENGTH=3000
TCATATCATAACGAAAAAAAAACAGAGTAAAGATCGGGAACAGATAATCTAAATAATAACAAAATACGTTTAAAAATTAA
GAGAGCAAAATTAATTGATCACTACCAATATTCTCACTAATTTGGATAACAAAATGTCCTAGGTTTTAAATTAGGAGAGC
TAATTTCATTGATTACTACCAAAACTTTGAAAATGAAATTTGGGATGCATACGTAATGAAACGGATATTCCATCTCAAAA
TGGATATATCTAATTCTACCATCACTAATATTGTTGATTATAAAAATTCTTTTTTCCCAATTTGTATTGTACCCACTTAC
CTTAGTAGTTTCTAAATCAAAACATTAGCATTAAAGGTATGGATTGCGTTAGTTAGAAATTTGTTAGGTTGTGGTTAAGT
AAGAAAGCCTAAAGTGAGAAAGGTAGTTGCGCTTTGTTAATAACGATTAACAAGCATTAAACCTAATGACCGATTCATAC
GTAATGCATTAATAAAGTTATGGTGGATATCAATTAACAAGAAGATGTTAACACTCAACAAAACATTTTATTACGATCTG
AACTCTTAACCACATTAAAATTTTGGGTACTAGGATTTTGGAGCAGGTAAATATATGGTGTTGGGAGGGTAATCGTCATT
ATATTACCATATTTCTAAACCCAAGATTTTATGACGTTTAATTTTTTGGAAAAAAAATTGAGTACTACATTGCATTGGTC
AAGAAAACATTAGAAAATCACTTCCGTGTTTTGAGAAGAATAGTATTTTTTCCGACTTGGTTCTGTTGTTTCAATGAGAA
TATAGGTTTGTGTTTGGTATTTTGAGTCCAACTAAAACTGGAAAAGAAGTCATAATGTTGTCACGTAGTTTTCTTTCCTG
AAAACGGACTAAATACATAGTTGCTGAGTTTAGTATTCTTAAAACTAGTCGTGATTTGATTTGAAAATAATATTACATGT
ATCAGAACTTCTTCTACATTACAATATTGGAATTCTTAATATATATATATATATATATATATAACATATATTCTAAAACA
AAAATGATCGTAACATGTGTGCAGAGATAAAAAATAGTTAAATGATGCTAATGGTCCCTGATCGCCATTTGAGTAGTAGC
TTGTCAGAAGTCACTGACTACTAGTGATCAAATATACTCTCTCAATATAACATATTCCTCCCTAACTTATAAACTTTTCA
CATTCATCACAATGTAATGCATTACTTAACTACATTAGGTGGTTAAAACTCCTACTTAATCTCATCAAATGTTTCCGGAC
AAATCATATTTTAAGGAATATAATAGAAATACACTGAGACTTAACCATTTCAAAACTTTAGTATACATTACACACTATAT
ACAGATATACTGTCTAACTGATAATGTTATTTTGCCCTGTATGATTACTAATCAGAGTTTACGTCTAAAACCGTCCAAAA
GAATCCCTTAACTTAGCTAGGTAGCTTTAGCTTATGAAACTTTGACAGACTCAATCAATTCATCACACACGATAAATACA
AAGAACTACCTCTATTAAAGACGAGTAATATCAAAGTACGAGGAAATGTGTGAAACCTGACCATTGAACCAAGTGACTTT
AATGCTATCGCCAGATGAAATTGATTGCAAATGTATGATATGATAGGAATATAGGAGGACACCACTACAGATAATATTGA
TTTTTATAGGGACATCAGAAGTTAATATATCAATCACTTCAAAACGTTTTTCAGATTATTAATTGTGAAATCGACCACCG
TAACATTCCTTTCCAACTAGGAAAAGGACAATGATGCTTCGCAGATACAACATGTGGTACCATCACCAATTATTATTATT
TTTATAGGGAAAAATTATTTAATGGCACACAAAAAAAGAAGAGAAAATTATTTCATTTTTTGTTTAAATCTGTTCAAATA
ATATCTTTGTCCTAAACAGATAATATCTCATTTTTCATATTAATTATATATTTTCCACGTTATGAAAAAAGAAAAACTGA
TATTTATTTGTTTACATGATACATTTACAAACCAAAAATAAAATAAAATATACATCTTGCTTTGCTTCGATCATAACAAA
TCACAATCATAATTGATTTATCTGTTGCTATCATAAAAAGTCAATTAAAATAATTTAGAAAAATTAAACTTTAAGATAAA
GTTTCAAATAATATAGGGGATATTATTAAACAGAGATATGTAATAAAAGAAGATAGACAGTAATGTTTTTTTTTTTTTTT
TTCATCCGATAGACAATAATGTTTAATTAATATAAAATCATAAGATCACACATTGGATTTAATATTATACAAGTATTTTT
GTGATCAGTAGACATTTAATACTATACTAATCCAACAAAAGAAAAAAAGATGTAGTAGGCCCATAAATTGGCTTAGGTTT
AATGGGCTTTAGGCCCATAAATTGTTGTCTAAGAAAAGGCCTTGGCCTGATTGGTAACAAGTTGACATAAATTAATTCTT
CAAAAATCTCTTCTGCAATCTCATCGTCACAGTCACGGAAATGGCGGAACACGCAAAACGACGCGTTTTAAGAGCATATT
ACCTACTCATCCATGATGATGATCTGTTGTAAGAATCGAATTCTCTCCTTCCCTCATCTCATCTCCTACCTAGATCTCTC
TCTTCTCTTCCTCTCATTTCCTTCTCCCTTACTAAATTTCCTTCTCTAATCTCTACTTTGTCCAAAAGCATTTAACTTTA
ACCGGAAAAATCTTACATTTTTTTCCTCCTGGATCTCTCTCTCTATATCTGCAGATTCACACTACAGCTGATTTAGATCT
ATTTCGTAAGTGGGTCTTTCAAAGTCGTCTCCTTTGATCTACTTTGATTCAGGGTTAGGATTAAAAACTTCTCCTTTTTC
TATAGTTGCTTCACTGTTTCTATTCCATGGAGAAAGTTGCTAGCTTTAATTTGCCAACTTACTATTCTTATGTGTAATAA
TCGTTTGCAGGGTCGTTGATTTGGTGATAAGTCAGTAGAA
>AT2G31380.1 | chr2:13379150-13382149 FORWARD LENGTH=3000
CAAAAGCATTTAACTTTAACCGGAAAAATCTTACATTTTTTTCCTCCTGGATCTCTCTCTCTATATCTGCAGATTCACAC
TACAGCTGATTTAGATCTATTTCGTAAGTGGGTCTTTCAAAGTCGTCTCCTTTGATCTACTTTGATTCAGGGTTAGGATT
AAAAACTTCTCCTTTTTCTATAGTTGCTTCACTGTTTCTATTCCATGGAGAAAGTTGCTAGCTTTAATTTGCCAACTTAC
TATTCTTATGTGTAATAATCGTTTGCAGGGTCGTTGATTTGGTGATAAGTCAGTAGAAATGGATAAGGAGAAATCTCCAG
CACCTCCTTGTGGAGGTCTTCCTCCTCCATCTCCATCAGGTCGATGCTCTGCATTCTCAGAAGCTGGTCCCATTGGTCAT
GGTTCAGATGCTAATCGAATGAGTCATGATATTAGCCGTATGCTTGATAACCCACCTAAGAAGATTGGACATCGGCGAGC
TCATTCTGAAATACTTACTCTCCCTGATGATTTGAGCTTTGATAGTGATCTTGGTGTGGTTGGTAATGCTGCTGATGGAG
CTTCTTTCTCTGATGAGACTGAAGAAGATTTGCTCTCTATGTATCTTGATATGGATAAGTTTAATTCTTCTGCTACATCT
TCTGCCCAAGTTGGTGAGCCATCAGGAACTGCTTGGAAAAATGAGACAATGATGCAGACAGGCACAGGCTCAACTTCCAA
TCCTCAGAATACGGTTAATAGTCTTGGCGAAAGGCCAAGAATCAGGCATCAACATAGCCAATCTATGGATGGTTCAATGA
ATATCAATGAGATGCTTATGTCGGGAAATGAAGATGATTCTGCTATTGATGCTAAGAAGTCTATGTCTGCTACTAAACTT
GCTGAGCTTGCTCTCATTGATCCTAAACGTGCTAAGAGGTAATTGGTTTTCGTTTTTCTTCTGTGATTCTCTGGTTTCTT
AAATCCTGTTTATAGTGTGGATGGACACGGTGACTATTTGTGTGCTTTTGGTTTGAACCTTAATGCCACCAGTCATTTAG
TTGCTTCAGCTGTTCCCACATAACTTCAGCTTTTTAATGAGTGGAGCAAGTGTATAATTTGTTTTTGTTTCATACAATAG
GATATGGGCAAACAGGCAGTCCGCAGCACGATCAAAAGAAAGGAAGACGAGATACATATTTGAGCTTGAGAGAAAAGTAC
AGACTTTGCAAACAGAGGCTACAACTCTCTCAGCCCAGTTGACCCTCTTACAGGTTAGTTTTGACTCATTGTACGGTTGT
TCTTTCTTCATGCTAAATGAAACTAAATCTAGCCTTACAACGTTTGTTCGTGCATTGTGATTTTTTATGGGTTGAAAACT
TGTGCTCTTTTCTTCCTGTTTGTATAGAGAGACACAAATGGCTTGACTGTTGAAAACAATGAGCTGAAGCTGCGGTTACA
AACAATGGAGCAGCAGGTTCACTTGCAGGATGGTGAGTCTCTCTTTTATCACAAACAATATCCCTCTGTGCCAAGACTGC
TATAGTTGGTTCATATCATCGAATTGAATCTTCTCTATTAACAGAACTAAACGAAGCACTAAAGGAGGAAATCCAGCATC
TGAAGGTGTTGACTGGCCAAGTTGCTCCATCAGCGTTGAACTATGGGTCGTTTGGATCAAACCAGCAGCAATTCTATTCC
AACAATCAGTCAATGCAAACAATCTTAGCTGCAAAACAGTTCCAGCAACTTCAGATTCATTCACAGAAGCAGCAACAACA
ACAACAACAACAACAACAGCAACACCAACAGCAGCAGCAGCAACAGCAACAGTATCAGTTTCAACAGCAACAGATGCAAC
AGCTTATGCAGCAGCGGCTTCAACAGCAAGAACAACAAAATGGAGTAAGACTCAAGCCTTCACAAGCCCAGAAAGAGAAC
TGAGGAATATGAATATGTCCCACGTAAGTGAGAGGTTCTCCTTCTGAACAATTCCTTTCTCATTCATAAATTGTTGTTCA
TCCATCACTTGCAGTCTCTTGGATTTTAGGGTTTTAGCTAACACAGCTTAACGGGTGCCTTGGCCTACAGGGTATTGGCG
TTTTGGTACGTAGAAGAAACCTTTTGGTAAGGTCATTGAAGATAAACATTTGGGTAAGCCCAAAGAAACAGAGTTCCGTG
CATTGCAAATATGCAATGCACTGCAATTATTAGTTGTTTGGATTTGATATAGAGACTGAGTCTCGAAACCATAGTATGTA
AAAATATAATCACGTTCAAAAGCTGTTAATTTGTTATAATCTTATAACAATTGTGTTTTAAGATACAAACCTACTTTGTG
TTATGATATTTGTTCACTATTGGTTTTGGTATATATCCAAATCATTTTTCAGGGAATTAAATACTGACTTTATTCTCTAA
AAGAAAGAAGGAAGGCCACAAGATGTCAAGATTAGTCCACACAAATGCCAACAAACTTGTATTGATGTTAAAGAAAATTA
ATGTCTCCTCCAATGTGTAATACAGACCGCAAAAACATTTCAGCCGACGAAATTGTTGTGCAACATTGTCCACAAGATTT
TACGGCTACACTGTATACAGACTCACGAAAAAGAAAACATTAATAGTCTTTTCAGTTTCCATAAGATCGCTTTACAATAA
TATCAAAATAAAAGTGAAAAAGACAGAGAAGAAGAGAAACAACGAGAGCCGCAGAAGTTGAAGAAATGAGGACCTACAAG
GCATTGATGTAAGAAGCAAGGATGTGGTTCCTTTTGATTCCCAAAATCCTCTTAAAATCTCATAAAGCCCTTCTTATCTT
CTTCTCTTCTCCTCAACTTGAATACACAGAAACAAAACTGCTTTTGTCTCTCAAGTCATTTGTCTTATAAAAAGGTTCTG
TTCTTGAACAAGGGAAAGAAACAAAAGGCTGATAACTCCTGTTTTGTAGATTCCTCTGATATTCAGATTCTTACTTCTCA
GGAAAACCCTAAAGAAAATTTCTGTTTTTTTTTGAGAAAT
>AT2G31390.1 | chr2:13386117-13389116 REVERSE LENGTH=3000
GTTGTGACTTATAATGCTCTTCTTGGAGGATATGGGAAACAAGGGAAATATGATGAAGTGAAGAAAGTTTTCACTGAGAT
GAAGCGAGAGCATGTGTTGCCTAACTTACTGACTTATTCAACTTTGATCGATGGGTACTCGAAGGGGGGTTTGTATAAAG
AGGCAATGGAGATATTTAGGGAGTTTAAGAGCGCCGGATTAAGAGCTGATGTTGTTTTGTACAGTGCATTGATTGATGCA
TTGTGCAAGAATGGGTTGGTGGGTTCTGCTGTTTCTTTGATCGATGAGATGACAAAGGAAGGAATTAGTCCTAATGTTGT
AACTTATAATTCCATAATCGATGCCTTTGGTCGTTCTGCAACTATGGACAGATCAGCCGATTATAGCAATGGTGGATCTT
TGCCTTTCTCTTCTTCTGCTCTGAGTGCATTGACTGAAACAGAGGGTAATCGGGTAATACAGTTATTTGGGCAGTTAACA
ACTGAGAGTAACAACCGAACGACGAAAGATTGTGAGGAGGGTATGCAGGAGCTCTCCTGTATATTGGAAGTTTTCCGCAA
AATGCATCAGCTGGAAATTAAACCAAATGTTGTAACCTTTTCAGCGATTCTGAATGCTTGCAGGTTTGTTTCTCCTTTGG
ATCCTCTTTTTGAAGTTAACGAGTGAAAGATATGACCAAATAGTTTGGGTTTTCCTAGATTAGCTCTATGTGGTTTTGCT
GTTTGACTCCATTTTCTGTGGGATACTTATTTTGCTTACACGTTTGTATCTATGTAGTCGGTGTAACTCATTTGAAGATG
CATCAATGCTACTAGAGGAGCTCAGGCTGTTTGATAATAAGGTATATGGTGTTGTTCATGGACTTCTCATGGGCCAGAGA
GAGAATGTATGGCTCCAAGCTCAGAGCTTATTTGACAAAGTAAATGAAATGGATGGTTCGACTGCTTCTGCCTTCTACAA
TGCCCTAACTGACATGCTTTGGCACTTTGGCCAGGTAAAATAACACTGATATTGTAGAGGCCAAATTTTGTAACCGTTTT
TTAATGCGTTACTATTAGTACAAAGGCTTACTTTTGGGAACCTTCTGCTATAGAAACGAGGTGCAGAACTGGTGGCACTT
GAGGGAAGATCTAGGCAAGTTTGGGAAAACGTGTGGTCTGATTCTTGCTTGGACTTACACCTCATGTCTTCTGGAGCTGC
ACGTGCAATGGTCCATGCGTGGCTACTAAACATACGCTCCATTGTCTATGAAGGTCATGAGTTACCTAAAGTCTTGAGGT
AAGCTACAAAGAGCTCTTCGGTTTAACTATCAACTTAAACCGGCCTATAATACCCGGCTCTTTTCCTTTTATGGTTGCTT
CCTAAAACTCCATCAGGGCCCGAGAATTAAGTCCAATCTCTTCTTTTCCGAAATCTGATATGCAGCATGTCCTTGATGAT
GCTATGTTTTCTTGTGATAGGTTGAAGTTTTTGGTCATACACTATGATTATAGTGTCTCTGTAGATACTTTGCTTATGTG
ATGTGGTCATGTTTCGCAAATCTTTTGTGATCCCCTCAACTTTTATCACTATCTGGGTTAGTTCAAAACTTGTTAATAAC
TTTTTCTTATTGTGGCAGTATATTGACTGGCTGGGGGAAACACAGCAAAGTGGTTGGAGACGGAGCACTAAGACGAGCGG
TTGAAGTTCTTTTGAGGGGAATGGATGCACCATTCCACCTGTCAAAATGCAACATGGGACGGTTCACATCAAGCGGTTCG
GTGGTAGCAACTTGGCTGCGTGAATCAGCCACACTGAAACTCTTAATCCTCCATGACCACATAACAACCGCCACAGCTAC
TACTACAACAATGAAATCAACAGACCAACAACAACGGAAACAGACGTCGTTTGCTTTACAGCCTCTTCTTTTGTAGCTTA
GTGTATGATGTAAAAGTAAAACAATTTGTGTTGATCATTAAAGTGTATAGGACCAATGGTCCTAACAATGTTTGGCTCTG
TGCTAATATTTGTAACAAAGCAACTCGATTGATTATGTGAAAATCGTTTTGTCTTTTTCTTTTCTTAAAGATATGTAAGA
ATAAATATTTTAAAGCAAATCTCGAGATTTATTAGAAACAAAAAAGGATTATTTACATTAAACAGAGAAAATCTCTATTG
ACATTGGCCGTTTCGTGATCCGTTGCTGGTTTTATGGAAACTAAACAGAGGAATCCACAGGTTTTCGAAAGTAAACCAGT
TTGATTATAAATAGTTCAACTTGTCAACAACACCCCAGTGACGCTTCAGTTACTTATTTAACGTGATTTTTTCACCCGTC
GGTAAAAAAATAAATATCATTCTTGACTTTACTTTATTTCTATGTTAGATGACACATATTTATTTCATTACTTTCTTACC
AAAAGGCAAAACCCACAATCGAGTTAAACTTCCACTGTAATGGACCTAATGGTTGCAATTGTCTATCCACACACATCTAC
TACGTTTCTCACTAGAACAATCACCTACAAATTTCATGGTAAATTCTTCTATACAGTTAAAAGTAAAACACTCGAATAAA
TATTTTCCATAACACGTGAGAGTATCTTGTTGGTGTTTTGTCATTATCCTCTTAACCTGACACCAAATTTGTAGTAAGTT
TATTTTTTACGCAACATATTATTGACTACTATATTCATACACGATTTTTTTATTTTATTTTTCGGATCAAATCAAATACT
CAGGCAAAGGTCGAAAAACGTTAAAAGATTTTTTCATTTTATTAAAAAAACCACAGAAACTCATGGTTTTTTTTACGAGA
TATATTTGTATCTTATATAATAAAATACGTTAATAATATATCAGTAGCAAGCCTTTGTACACCAGTCCCATCGTTCTCTA
TATAAACCATTCTTCTCCTTCCTCTCATTTTTATGTATTCTTCTCCTTGTCCTTCCTTACTCTCTATATTTTTCTCAATT
CTCCGATTTGATCCAACGATTTCACAGATCTCTGATCTAA
>AT2G31400.1 | chr2:13390551-13393550 REVERSE LENGTH=3000
GTGGAATGGTAATACAGTTTGGAAATATGTGTTAAGTCATGGTTGGAACAATGTGATTGATAAAAAAATCTTCAAAGTCA
ATGACGTGATTGAAATCTGGTCCTTTCGAGATGGAAGTGGAAAACTTTGCTTTGCTCTCTCTTCTCCAACCCGTTGTGGT
AGAAGCAGCTCTGGTCATTCCTCATAATGTCACAATGTTGCTTGAGACCCAAGTAACTTTAGGAATTTGTTTTTCATTAT
TTTTTATGGTTTATTGATTTTTTTTTGTAGAGAGATTGGATATTTTCTCCCTTGAGTCAACTAGAGAGGTTGGATGTTTG
TCCAATGACCTTATTTTTCTGAATTTATTTATTTATTTTAAATTGACTTGGTAATAATGTAGATTTATTAACAATTTTTT
TCTAAAAGATTACTTTGGATTTATTGTTGCGGTACTAACTTGTGTTAATAGCTTGAATCAATATTTTATCACGAACATGG
ATTTATTCCCAATTCTATCCAAATTCACAACCTAAAAGATTTGATTTGGTTTTCTACAATTTAAAAGAGAAGGTGTTTGC
ACTAAAACAGAGTAATTGATGAATCACATAATTTCCGGTTCGGTTCGGTTATAATTATGTGGTCGGCTAAAAAACCGGAA
TTTTAACCCTGTCTCCATCCTCACTCATATAAATAGTCGAGAAACCCTAAATTTCTGCCAAAACCTCACAGCCACACAAA
GAAGAGAAGAAATGGCTTGCACCGTAGATTTCCGGTGCCTTGACGAAGGATTCGGCGGCAAAACCTACAAACGCAAACGC
GAATCTCAAGAACAAGCCGCCGCCGAAGCAATCGCCGATGAAGCTTCCATGGACATCGATGGTGCTCCTCCTGCCGCGAA
ACGTAGCGCCGTCGCTTCCTCTGAAAATCCAGACAAACCTATTGCTCTAGCTGTCGAGAGACCAACCTACGACGGTGTAA
TCGCCGGGAAAGTCTCCGGACGGAACTGGAAACAGCCGCGAACTCATAGATCTTCAGGGAGGTTTGTGAAGAACAGGAAA
CCAGATCTGGAGGAGATGAAGAGGCAAAGGGAGATTAAGAAAGCGTATAAGGAGAGGGTGAATGAGCTGAAGGAAGAGAT
TAGGAGTAATAAGGTTGAGAAGAGGAAGAAGAAGGAAGAGAGAGAGAAGCGGAAGAAGGAGAATGTTTTGAGAACTGGTA
CTAAGTTGCAGAAGATTACAAATCCCAAGACTTTGAAGAAAATTTCTATGTCTAAGAAGCAGAGGAAGCAGCTTAAGAAA
ATTCCTGACGAGATGTTGAGTGGTGGTAGCAAGAAGAGTATCACGAATTAGTGGTTTTTTGTTCCTTCTCTTTAAAGGCA
AGTGTTTTCAGTTTTTTGTATTTCCTCATGAGGTTTATTCGATGTTGTTTAGTTAACAATCTGCAGCTAAGAACTAAATG
TTATGAAAGTTTAATAGTGAGAAACTGTGTTTTGCTTCAACAGATAAGAACCCATCTTTTGTTTGCAGTTTCAATTTCAC
TCCATTGAGAAATTGGATTTTGATTATCATTGTGTAATTGACTTGAATCTGTCGCACATTAGTTATATGTAGTGTGTCCA
TTGCTATATCTGGCTCTGCTTCTTGATAAGGATCTTGGTGTTTGACTTTGATTAATGGTTTCATTTCGATAGCTATGTTC
TGATATGTTCTCAATAAAGTGACAACCATATAAAGGGTTGATCCCATGAGTTTGTTCTCCGTTCCTCTTGTTTGAAATGC
GGTGATTTTAGCTGTTCTTAGGAGTATTTCAATTGTAGTCCTATCCTGTGAAAGTTCTTTGTAATGTCTTGAATTTTGAT
TATGATTGTGTTGAATTTATCACGCCTTAGTTATATGTAGTTGTTCATTGCTATTTCTGGCTCTCCCTCTTGATAAGGAT
CTTGGTGTTTCTCTAATGCTGCCTCTTGCTGTTTGGTGCGATATAGATAGGCATTCGGGTCTGAAATCTAACCTATACAT
TGACTTCGATCTTCGATTTATGGTTTCATTTCAATAGCTTTTCTCGGGTTTTAGTTTTACTGAAATATAACAATTGAATG
ATCCCATGAGTTTTGCTTGTTGTGTGATGTGTTCTCGGTTCCTTTTGTTTGTAATTTCAATTGTATTTATGTCTTGTGAA
AGAGCTTTATAATGGTTTAATTGGATGAGAGACAAATAATATACATTCTCTATGGCAGCCAGTAACTGTTGATCTTATAT
TACACATGTAAGATAATGTTGGACCAGAAATGTCAACATCTTTCGAGAAGTTTTGTGTGGCAGTAATTCAGATATATGTT
CACTCTGTGACGCAAGCGTTTAATATCTTGGCACTGAAATCGTTGTCGGAATACTGAGAGTTTGACATCTGGAACATTAG
GATTCCTTTGGAGTTCGAAAATTCTGGTTCCTACATTTATATAAAAACAAGACAGTGATATCAGAGTTTTTAGATTGTTT
CAGCTTTCTACATTACTTTTTTGCTATATTAGGTGGAACAATGACTCGTGCAACATCCAAATGTTCTTTCTACTCGTCAA
TAGGTAGGTGGTTGATTACATAATTTGGTGAGAGTTGGTCGCATAAAGCTTAACCAATACCATATCTTTCCCCAGATCTC
CTCTCAGAAAGTCTGATAAACAAATTATTTAACAGAACAGATACACAATTGGAAAACAAATATGTGACAATTATTGCAAA
AACAAATAAGAATGAAAGAAACAGACGAAAGTTAAGTAACCATGACTTTAGTGAAATTAATCAATTTCGTAAGCAAAATA
ATAAAAAATCATTTTTCTAGGAAGCAGAGGAGGAGAGTCCTACCAATTCATCTTCTCTCTCTCTCTATCGGCTCATATCT
CCAAAAGACCTATCCAAAAAAAAAAAGTTTGAGTCTTTACGAATTCCAAAGAAGCAATGAAAAACCCTATCCATATGTAG
CTCTTTTCGATTCCGTAATCACCACAAACTCTTCCTTTCA
>AT2G31400.2 | chr2:13390551-13393550 REVERSE LENGTH=3000
GTGGAATGGTAATACAGTTTGGAAATATGTGTTAAGTCATGGTTGGAACAATGTGATTGATAAAAAAATCTTCAAAGTCA
ATGACGTGATTGAAATCTGGTCCTTTCGAGATGGAAGTGGAAAACTTTGCTTTGCTCTCTCTTCTCCAACCCGTTGTGGT
AGAAGCAGCTCTGGTCATTCCTCATAATGTCACAATGTTGCTTGAGACCCAAGTAACTTTAGGAATTTGTTTTTCATTAT
TTTTTATGGTTTATTGATTTTTTTTTGTAGAGAGATTGGATATTTTCTCCCTTGAGTCAACTAGAGAGGTTGGATGTTTG
TCCAATGACCTTATTTTTCTGAATTTATTTATTTATTTTAAATTGACTTGGTAATAATGTAGATTTATTAACAATTTTTT
TCTAAAAGATTACTTTGGATTTATTGTTGCGGTACTAACTTGTGTTAATAGCTTGAATCAATATTTTATCACGAACATGG
ATTTATTCCCAATTCTATCCAAATTCACAACCTAAAAGATTTGATTTGGTTTTCTACAATTTAAAAGAGAAGGTGTTTGC
ACTAAAACAGAGTAATTGATGAATCACATAATTTCCGGTTCGGTTCGGTTATAATTATGTGGTCGGCTAAAAAACCGGAA
TTTTAACCCTGTCTCCATCCTCACTCATATAAATAGTCGAGAAACCCTAAATTTCTGCCAAAACCTCACAGCCACACAAA
GAAGAGAAGAAATGGCTTGCACCGTAGATTTCCGGTGCCTTGACGAAGGATTCGGCGGCAAAACCTACAAACGCAAACGC
GAATCTCAAGAACAAGCCGCCGCCGAAGCAATCGCCGATGAAGCTTCCATGGACATCGATGGTGCTCCTCCTGCCGCGAA
ACGTAGCGCCGTCGCTTCCTCTGAAAATCCAGACAAACCTATTGCTCTAGCTGTCGAGAGACCAACCTACGACGGTGTAA
TCGCCGGGAAAGTCTCCGGACGGAACTGGAAACAGCCGCGAACTCATAGATCTTCAGGGAGGTTTGTGAAGAACAGGAAA
CCAGATCTGGAGGAGATGAAGAGGCAAAGGGAGATTAAGAAAGCGTATAAGGAGAGGGTGAATGAGCTGAAGGAAGAGAT
TAGGAGTAATAAGGTTGAGAAGAGGAAGAAGAAGGAAGAGAGAGAGAAGCGGAAGAAGGAGAATGTTTTGAGAACTGGTA
CTAAGTTGCAGAAGATTACAAATCCCAAGACTTTGAAGAAAATTTCTATGTCTAAGAAGCAGAGGAAGCAGCTTAAGAAA
ATTCCTGACGAGATGTTGAGTGGTGGTAGCAAGAAGAGTATCACGAATTAGTGGTTTTTTGTTCCTTCTCTTTAAAGGCA
AGTGTTTTCAGTTTTTTGTATTTCCTCATGAGGTTTATTCGATGTTGTTTAGTTAACAATCTGCAGCTAAGAACTAAATG
TTATGAAAGTTTAATAGTGAGAAACTGTGTTTTGCTTCAACAGATAAGAACCCATCTTTTGTTTGCAGTTTCAATTTCAC
TCCATTGAGAAATTGGATTTTGATTATCATTGTGTAATTGACTTGAATCTGTCGCACATTAGTTATATGTAGTGTGTCCA
TTGCTATATCTGGCTCTGCTTCTTGATAAGGATCTTGGTGTTTGACTTTGATTAATGGTTTCATTTCGATAGCTATGTTC
TGATATGTTCTCAATAAAGTGACAACCATATAAAGGGTTGATCCCATGAGTTTGTTCTCCGTTCCTCTTGTTTGAAATGC
GGTGATTTTAGCTGTTCTTAGGAGTATTTCAATTGTAGTCCTATCCTGTGAAAGTTCTTTGTAATGTCTTGAATTTTGAT
TATGATTGTGTTGAATTTATCACGCCTTAGTTATATGTAGTTGTTCATTGCTATTTCTGGCTCTCCCTCTTGATAAGGAT
CTTGGTGTTTCTCTAATGCTGCCTCTTGCTGTTTGGTGCGATATAGATAGGCATTCGGGTCTGAAATCTAACCTATACAT
TGACTTCGATCTTCGATTTATGGTTTCATTTCAATAGCTTTTCTCGGGTTTTAGTTTTACTGAAATATAACAATTGAATG
ATCCCATGAGTTTTGCTTGTTGTGTGATGTGTTCTCGGTTCCTTTTGTTTGTAATTTCAATTGTATTTATGTCTTGTGAA
AGAGCTTTATAATGGTTTAATTGGATGAGAGACAAATAATATACATTCTCTATGGCAGCCAGTAACTGTTGATCTTATAT
TACACATGTAAGATAATGTTGGACCAGAAATGTCAACATCTTTCGAGAAGTTTTGTGTGGCAGTAATTCAGATATATGTT
CACTCTGTGACGCAAGCGTTTAATATCTTGGCACTGAAATCGTTGTCGGAATACTGAGAGTTTGACATCTGGAACATTAG
GATTCCTTTGGAGTTCGAAAATTCTGGTTCCTACATTTATATAAAAACAAGACAGTGATATCAGAGTTTTTAGATTGTTT
CAGCTTTCTACATTACTTTTTTGCTATATTAGGTGGAACAATGACTCGTGCAACATCCAAATGTTCTTTCTACTCGTCAA
TAGGTAGGTGGTTGATTACATAATTTGGTGAGAGTTGGTCGCATAAAGCTTAACCAATACCATATCTTTCCCCAGATCTC
CTCTCAGAAAGTCTGATAAACAAATTATTTAACAGAACAGATACACAATTGGAAAACAAATATGTGACAATTATTGCAAA
AACAAATAAGAATGAAAGAAACAGACGAAAGTTAAGTAACCATGACTTTAGTGAAATTAATCAATTTCGTAAGCAAAATA
ATAAAAAATCATTTTTCTAGGAAGCAGAGGAGGAGAGTCCTACCAATTCATCTTCTCTCTCTCTCTATCGGCTCATATCT
CCAAAAGACCTATCCAAAAAAAAAAAGTTTGAGTCTTTACGAATTCCAAAGAAGCAATGAAAAACCCTATCCATATGTAG
CTCTTTTCGATTCCGTAATCACCACAAACTCTTCCTTTCA
>AT2G31410.1 | chr2:13392820-13395819 REVERSE LENGTH=3000
TGTATACCACAAATTGCGTCGAAACTCGAGATTTTAAAACGTCATGTTTTTCACGGAATGATGATAAATTATCAAAAACA
TCACAAAGGTTTTATTCATTTAAACCAATAAATACATATAGTTTCAAAAATCGGGTTTACAACTAGAAGCAGAGAACAAT
CGGTGTTAATAAACGTGTGAGTGAATAAGCTAAACCAGTTAATATCGTAAATAAATCAAATTCCAATACGACGTACTTAA
GCCTAAAGCTTGCTGATAATAAGACGAGTAATTTGGCATAGTTTCAGAACGTTATGGTAATAGAAAGTGAGAGGAGACTC
TTGTTTCGGACCATGCTTTGCCCATTCGTCTTCGCACTCGCACACAGCATCAAAGCCAGCTTGCGTGTTTCGGGTTATTT
CCATATGGTCCGTCGATGAATTTGACTTTTTCTGTCCGACTTCCCAAGCCTTGTGAAAACTAGTGCCCGCGCTCTCGTAT
TTTTCCTCGCATAGAGCGATCCGATTCTTTCCAAGCGTGTCATTAAACCTTTGGCGGATATTGTTGATTTGTGTGATTGC
ATTGGTCACTTGAATTTGAGTCTCAGATATCTGATAAGAAGGTCTCAATCACAAACCAAAAATAATACTTCTTTTGTAGA
ATATGAATAAACCACAGATTTCTATAACTTCTATTTAGTATTTTGGAGGCCATGTAATCTTACAAGAACTGGTGTGGTGA
AAATTTTCAACTAATCTATACTATTATCCCTAATTTTACCAACACTGAACAAATATCTTGCCTTTTTTGGTAATATATGT
GATCAACTAATCTGACATATCACTAATCAAAATTGTCACATTAAATAACGTTACCGGAATTAAAAGCATGTCACTGAAGT
CGCGTGCGGCTACGAGACGTTGGTCCGACCCAATGTATTTCATGCAGAATTCTACTTCAAACGTTTCCTTGCAAAAATTA
TGTACGTCTGAGATTGGCATTGCATTTGACATTGAGAATACAAAGAGCACTAAAGATAACAACAGTTGAAGAAACTTCAT
GTGTGTTATTGTCATTTTGGCCATATTGTGAACAAAGAAGGTCTTTCTTAATTAATTTTGTTTCCGTTGTTGTGTTTCAA
ACATTTTATTTATAGTTAAATTCAAAGCTAAAATAGGTGATGATAATATACGGATGAGAATGAGATTCCTGAAATTTTTA
GGAAAGTCAAAGACTTTGAACGGTAGTTCATCAAAATAGTAATTAACAATCATTAATAACCATGAAAATACTAATGGCAG
TTTAATGTTTCGGTTTCCACTAGACCATTCCATTATCTCCTAATTTTAATTTTTGTACACAAAACTTTTTTTCTCTTGGG
TCATGGATGACAAAAGATAAACATGTTTTGCTTTGGGAAATAAAGAAACTAATCTTTCACAAAAAAATAAAATTCATCAA
GATAAACAAATAAACTAATCCAATTTTTTTTTACTTTTGGAAACTAAAACCTATTTATGTTAGGGGAAAAATAAATGAAA
TAAAACAAAAATTTGATTAAAAAACGTTAATTAACTGGATTTCACCTAATTATTAAAATTAAAAATTAAAATAGTGAGAA
CTAAAATAAAAATTTATCACTAGAAAATTATTAAAATAAGAATTTATTACTAGAATATATATATATATATATATATATAA
CTTATTTAAGGAAGATTGGGAAAAAAACAAGAGCAAATCCTTAGTAAGAACGTAATTAAAAATTCTGTTATATAATATTC
TCTATCTCTCTCTTAAGCTTGTTATTAAACCTCTTCCTTAATTTCTTGTAGTTCTCTGGCCGCACAATGGAGGCTTATGA
TATTTGTAAGTTTTGGAAGCTGGATATGTTGGAAGAATTTTCTCAAATAGTTCTCAAAGGAAAAAAGAAAATCATCCTCG
ACATCCCGAGCCCCTCTCAGCAGAACAAAAGCGACATCGTTTCGTTATGTCCTGCTGATAGTCCCGAAACATGCAATTCT
TCGATACCAGACTGGCTCGTGAAAGTGATGAGAAAAGAGAATGGATACGATCCAAAGCTGATCATAAAGAGGAGGGTGCT
GTGTACGACTGATCTCCGTAAAAACCAGGGGTGTCTCTCAATGCATCTCAGCAAATTAGAGAAGTCAGATTTTTTGACAG
AGGACGAAACCAGATTCTTAGATGAAGACTTTTTAAAGGCTAAAAGGGATGGTTTGAAAGTGTTTTTGGTGGATCCTGAA
TCGGATAAGCATGTCGTTTATTTAAAGAAGTGGAATGGTAATACAGTTTGGAAATATGTGTTAAGTCATGGTTGGAACAA
TGTGATTGATAAAAAAATCTTCAAAGTCAATGACGTGATTGAAATCTGGTCCTTTCGAGATGGAAGTGGAAAACTTTGCT
TTGCTCTCTCTTCTCCAACCCGTTGTGGTAGAAGCAGCTCTGGTCATTCCTCATAATGTCACAATGTTGCTTGAGACCCA
AGTAACTTTAGGAATTTGTTTTTCATTATTTTTTATGGTTTATTGATTTTTTTTTGTAGAGAGATTGGATATTTTCTCCC
TTGAGTCAACTAGAGAGGTTGGATGTTTGTCCAATGACCTTATTTTTCTGAATTTATTTATTTATTTTAAATTGACTTGG
TAATAATGTAGATTTATTAACAATTTTTTTCTAAAAGATTACTTTGGATTTATTGTTGCGGTACTAACTTGTGTTAATAG
CTTGAATCAATATTTTATCACGAACATGGATTTATTCCCAATTCTATCCAAATTCACAACCTAAAAGATTTGATTTGGTT
TTCTACAATTTAAAAGAGAAGGTGTTTGCACTAAAACAGAGTAATTGATGAATCACATAATTTCCGGTTCGGTTCGGTTA
TAATTATGTGGTCGGCTAAAAAACCGGAATTTTAACCCTGTCTCCATCCTCACTCATATAAATAGTCGAGAAACCCTAAA
TTTCTGCCAAAACCTCACAGCCACACAAAGAAGAGAAGAA
>AT2G31420.1 | chr2:13393994-13396993 REVERSE LENGTH=3000
AATGAATTTGGCATACTTTCACAAACGAAACGTCCTTTTCACAAAAGGTCACTTGTGTCGTGGCCATGAAATTCCGGTAC
AATTAGGTCACAAGCTTGTTGAAAATAAGAAGAATGATTCCAGAAAGCTTGAAAACATTCATGTTATAGAAAGTGAGAGG
AGACGTTTGTATCGGACCATCCCTTCTCCATACGTTTTCGCAGTCGATCACAGCGTTGGTGCCAATCCTTGCCAGTTTTT
CCACGTCCCAAAACGATTTTTGAAGTCCAAGTTCCCAAGCTGTGTGAAACCTTGCCGAAGCAATTCCGTAATTCGTCTTG
CAAACCTCGATCCGTCTCCTCCCATGAGGACCATTGAACTTTCGACGGACTCTATCAATATGAGTGGTTGCGTCATCCAC
TTGCATTTTTGACTGCGTTATCTGATAAAGTTTCCAACATAAACAAGATTAAGTACACTCGAATAAAATTGCAATATATG
TATAAAATTCATAACATTACCGCAATTAAAAGCACGTCAGTGAGGTCACGTGCGGCTGGTATACGTGGATCTGTCCCAAG
GTATTTGAGGCAGAAGGGCACATCAGTTGTCTCTTTGCATAACTTGTCAATGTCTCTGGCTGGAATCGCGTTTGCTACTG
GAAACACGACTATTAACAACGACGTAAGGAAAAGCATGTGGTTTATTAGCATTGTGGCCATTTTGAGAAACAAGAAGTGT
TTTCTTGTGTTTTTTTCTTAGCCCTGTTAAGCGTTATTCTTTCTTACAAGAAACTTTATAACCTTAATGTATTAGAATTT
TCTTATTCTTTTGTGCTAAACTTTTCCAAAACTTTAGCACCATATTTATACTAAATAGGTTGTGGCTATACAATAAGCCA
ATTTCCTATTCTCGTACTAATAGCAATAGATAATTTCCTTTTTTTATGGATAGGAAATTGTCCTCTGTCTTCATGCTTTC
TTTTCCTCATATATAAAAAAGGAAACTCTTGATAATGTATGGAAGAGAATCTCTTCAAGAGATTCCTTACTAAATCTAGA
ATACTCTATATTTGCATCATGCATCTCCAAAAAGACATCATAGACAACTATTTTTGCTTTCGAATTTGTGCTAATTTAGC
ATACATCTTTAGCATTTTTCCGGACTTAGTTTTTGCTTGAAACTCTCATTCAGGTGTATACCACAAATTGCGTCGAAACT
CGAGATTTTAAAACGTCATGTTTTTCACGGAATGATGATAAATTATCAAAAACATCACAAAGGTTTTATTCATTTAAACC
AATAAATACATATAGTTTCAAAAATCGGGTTTACAACTAGAAGCAGAGAACAATCGGTGTTAATAAACGTGTGAGTGAAT
AAGCTAAACCAGTTAATATCGTAAATAAATCAAATTCCAATACGACGTACTTAAGCCTAAAGCTTGCTGATAATAAGACG
AGTAATTTGGCATAGTTTCAGAACGTTATGGTAATAGAAAGTGAGAGGAGACTCTTGTTTCGGACCATGCTTTGCCCATT
CGTCTTCGCACTCGCACACAGCATCAAAGCCAGCTTGCGTGTTTCGGGTTATTTCCATATGGTCCGTCGATGAATTTGAC
TTTTTCTGTCCGACTTCCCAAGCCTTGTGAAAACTAGTGCCCGCGCTCTCGTATTTTTCCTCGCATAGAGCGATCCGATT
CTTTCCAAGCGTGTCATTAAACCTTTGGCGGATATTGTTGATTTGTGTGATTGCATTGGTCACTTGAATTTGAGTCTCAG
ATATCTGATAAGAAGGTCTCAATCACAAACCAAAAATAATACTTCTTTTGTAGAATATGAATAAACCACAGATTTCTATA
ACTTCTATTTAGTATTTTGGAGGCCATGTAATCTTACAAGAACTGGTGTGGTGAAAATTTTCAACTAATCTATACTATTA
TCCCTAATTTTACCAACACTGAACAAATATCTTGCCTTTTTTGGTAATATATGTGATCAACTAATCTGACATATCACTAA
TCAAAATTGTCACATTAAATAACGTTACCGGAATTAAAAGCATGTCACTGAAGTCGCGTGCGGCTACGAGACGTTGGTCC
GACCCAATGTATTTCATGCAGAATTCTACTTCAAACGTTTCCTTGCAAAAATTATGTACGTCTGAGATTGGCATTGCATT
TGACATTGAGAATACAAAGAGCACTAAAGATAACAACAGTTGAAGAAACTTCATGTGTGTTATTGTCATTTTGGCCATAT
TGTGAACAAAGAAGGTCTTTCTTAATTAATTTTGTTTCCGTTGTTGTGTTTCAAACATTTTATTTATAGTTAAATTCAAA
GCTAAAATAGGTGATGATAATATACGGATGAGAATGAGATTCCTGAAATTTTTAGGAAAGTCAAAGACTTTGAACGGTAG
TTCATCAAAATAGTAATTAACAATCATTAATAACCATGAAAATACTAATGGCAGTTTAATGTTTCGGTTTCCACTAGACC
ATTCCATTATCTCCTAATTTTAATTTTTGTACACAAAACTTTTTTTCTCTTGGGTCATGGATGACAAAAGATAAACATGT
TTTGCTTTGGGAAATAAAGAAACTAATCTTTCACAAAAAAATAAAATTCATCAAGATAAACAAATAAACTAATCCAATTT
TTTTTTACTTTTGGAAACTAAAACCTATTTATGTTAGGGGAAAAATAAATGAAATAAAACAAAAATTTGATTAAAAAACG
TTAATTAACTGGATTTCACCTAATTATTAAAATTAAAAATTAAAATAGTGAGAACTAAAATAAAAATTTATCACTAGAAA
ATTATTAAAATAAGAATTTATTACTAGAATATATATATATATATATATATATAACTTATTTAAGGAAGATTGGGAAAAAA
ACAAGAGCAAATCCTTAGTAAGAACGTAATTAAAAATTCTGTTATATAATATTCTCTATCTCTCTCTTAAGCTTGTTATT
AAACCTCTTCCTTAATTTCTTGTAGTTCTCTGGCCGCACA
>AT2G31425.1 | chr2:13391756-13394755 FORWARD LENGTH=3000
CAATTGAAATACTCCTAAGAACAGCTAAAATCACCGCATTTCAAACAAGAGGAACGGAGAACAAACTCATGGGATCAACC
CTTTATATGGTTGTCACTTTATTGAGAACATATCAGAACATAGCTATCGAAATGAAACCATTAATCAAAGTCAAACACCA
AGATCCTTATCAAGAAGCAGAGCCAGATATAGCAATGGACACACTACATATAACTAATGTGCGACAGATTCAAGTCAATT
ACACAATGATAATCAAAATCCAATTTCTCAATGGAGTGAAATTGAAACTGCAAACAAAAGATGGGTTCTTATCTGTTGAA
GCAAAACACAGTTTCTCACTATTAAACTTTCATAACATTTAGTTCTTAGCTGCAGATTGTTAACTAAACAACATCGAATA
AACCTCATGAGGAAATACAAAAAACTGAAAACACTTGCCTTTAAAGAGAAGGAACAAAAAACCACTAATTCGTGATACTC
TTCTTGCTACCACCACTCAACATCTCGTCAGGAATTTTCTTAAGCTGCTTCCTCTGCTTCTTAGACATAGAAATTTTCTT
CAAAGTCTTGGGATTTGTAATCTTCTGCAACTTAGTACCAGTTCTCAAAACATTCTCCTTCTTCCGCTTCTCTCTCTCTT
CCTTCTTCTTCCTCTTCTCAACCTTATTACTCCTAATCTCTTCCTTCAGCTCATTCACCCTCTCCTTATACGCTTTCTTA
ATCTCCCTTTGCCTCTTCATCTCCTCCAGATCTGGTTTCCTGTTCTTCACAAACCTCCCTGAAGATCTATGAGTTCGCGG
CTGTTTCCAGTTCCGTCCGGAGACTTTCCCGGCGATTACACCGTCGTAGGTTGGTCTCTCGACAGCTAGAGCAATAGGTT
TGTCTGGATTTTCAGAGGAAGCGACGGCGCTACGTTTCGCGGCAGGAGGAGCACCATCGATGTCCATGGAAGCTTCATCG
GCGATTGCTTCGGCGGCGGCTTGTTCTTGAGATTCGCGTTTGCGTTTGTAGGTTTTGCCGCCGAATCCTTCGTCAAGGCA
CCGGAAATCTACGGTGCAAGCCATTTCTTCTCTTCTTTGTGTGGCTGTGAGGTTTTGGCAGAAATTTAGGGTTTCTCGAC
TATTTATATGAGTGAGGATGGAGACAGGGTTAAAATTCCGGTTTTTTAGCCGACCACATAATTATAACCGAACCGAACCG
GAAATTATGTGATTCATCAATTACTCTGTTTTAGTGCAAACACCTTCTCTTTTAAATTGTAGAAAACCAAATCAAATCTT
TTAGGTTGTGAATTTGGATAGAATTGGGAATAAATCCATGTTCGTGATAAAATATTGATTCAAGCTATTAACACAAGTTA
GTACCGCAACAATAAATCCAAAGTAATCTTTTAGAAAAAAATTGTTAATAAATCTACATTATTACCAAGTCAATTTAAAA
TAAATAAATAAATTCAGAAAAATAAGGTCATTGGACAAACATCCAACCTCTCTAGTTGACTCAAGGGAGAAAATATCCAA
TCTCTCTACAAAAAAAAATCAATAAACCATAAAAAATAATGAAAAACAAATTCCTAAAGTTACTTGGGTCTCAAGCAACA
TTGTGACATTATGAGGAATGACCAGAGCTGCTTCTACCACAACGGGTTGGAGAAGAGAGAGCAAAGCAAAGTTTTCCACT
TCCATCTCGAAAGGACCAGATTTCAATCACGTCATTGACTTTGAAGATTTTTTTATCAATCACATTGTTCCAACCATGAC
TTAACACATATTTCCAAACTGTATTACCATTCCACTTCTTTAAATAAACGACATGCTTATCCGATTCAGGATCCACCAAA
AACACTTTCAAACCATCCCTTTTAGCCTTTAAAAAGTCTTCATCTAAGAATCTGGTTTCGTCCTCTGTCAAAAAATCTGA
CTTCTCTAATTTGCTGAGATGCATTGAGAGACACCCCTGGTTTTTACGGAGATCAGTCGTACACAGCACCCTCCTCTTTA
TGATCAGCTTTGGATCGTATCCATTCTCTTTTCTCATCACTTTCACGAGCCAGTCTGGTATCGAAGAATTGCATGTTTCG
GGACTATCAGCAGGACATAACGAAACGATGTCGCTTTTGTTCTGCTGAGAGGGGCTCGGGATGTCGAGGATGATTTTCTT
TTTTCCTTTGAGAACTATTTGAGAAAATTCTTCCAACATATCCAGCTTCCAAAACTTACAAATATCATAAGCCTCCATTG
TGCGGCCAGAGAACTACAAGAAATTAAGGAAGAGGTTTAATAACAAGCTTAAGAGAGAGATAGAGAATATTATATAACAG
AATTTTTAATTACGTTCTTACTAAGGATTTGCTCTTGTTTTTTTCCCAATCTTCCTTAAATAAGTTATATATATATATAT
ATATATATATTCTAGTAATAAATTCTTATTTTAATAATTTTCTAGTGATAAATTTTTATTTTAGTTCTCACTATTTTAAT
TTTTAATTTTAATAATTAGGTGAAATCCAGTTAATTAACGTTTTTTAATCAAATTTTTGTTTTATTTCATTTATTTTTCC
CCTAACATAAATAGGTTTTAGTTTCCAAAAGTAAAAAAAAATTGGATTAGTTTATTTGTTTATCTTGATGAATTTTATTT
TTTTGTGAAAGATTAGTTTCTTTATTTCCCAAAGCAAAACATGTTTATCTTTTGTCATCCATGACCCAAGAGAAAAAAAG
TTTTGTGTACAAAAATTAAAATTAGGAGATAATGGAATGGTCTAGTGGAAACCGAAACATTAAACTGCCATTAGTATTTT
CATGGTTATTAATGATTGTTAATTACTATTTTGATGAACTACCGTTCAAAGTCTTTGACTTTCCTAAAAATTTCAGGAAT
CTCATTCTCATCCGTATATTATCATCACCTATTTTAGCTTTGAATTTAACTATAAATAAAATGTTTGAAACACAACAACG
GAAACAAAATTAATTAAGAAAGACCTTCTTTGTTCACAAT
>AT2G31430.1 | chr2:13393293-13396292 FORWARD LENGTH=3000
ATCAATAAACCATAAAAAATAATGAAAAACAAATTCCTAAAGTTACTTGGGTCTCAAGCAACATTGTGACATTATGAGGA
ATGACCAGAGCTGCTTCTACCACAACGGGTTGGAGAAGAGAGAGCAAAGCAAAGTTTTCCACTTCCATCTCGAAAGGACC
AGATTTCAATCACGTCATTGACTTTGAAGATTTTTTTATCAATCACATTGTTCCAACCATGACTTAACACATATTTCCAA
ACTGTATTACCATTCCACTTCTTTAAATAAACGACATGCTTATCCGATTCAGGATCCACCAAAAACACTTTCAAACCATC
CCTTTTAGCCTTTAAAAAGTCTTCATCTAAGAATCTGGTTTCGTCCTCTGTCAAAAAATCTGACTTCTCTAATTTGCTGA
GATGCATTGAGAGACACCCCTGGTTTTTACGGAGATCAGTCGTACACAGCACCCTCCTCTTTATGATCAGCTTTGGATCG
TATCCATTCTCTTTTCTCATCACTTTCACGAGCCAGTCTGGTATCGAAGAATTGCATGTTTCGGGACTATCAGCAGGACA
TAACGAAACGATGTCGCTTTTGTTCTGCTGAGAGGGGCTCGGGATGTCGAGGATGATTTTCTTTTTTCCTTTGAGAACTA
TTTGAGAAAATTCTTCCAACATATCCAGCTTCCAAAACTTACAAATATCATAAGCCTCCATTGTGCGGCCAGAGAACTAC
AAGAAATTAAGGAAGAGGTTTAATAACAAGCTTAAGAGAGAGATAGAGAATATTATATAACAGAATTTTTAATTACGTTC
TTACTAAGGATTTGCTCTTGTTTTTTTCCCAATCTTCCTTAAATAAGTTATATATATATATATATATATATATTCTAGTA
ATAAATTCTTATTTTAATAATTTTCTAGTGATAAATTTTTATTTTAGTTCTCACTATTTTAATTTTTAATTTTAATAATT
AGGTGAAATCCAGTTAATTAACGTTTTTTAATCAAATTTTTGTTTTATTTCATTTATTTTTCCCCTAACATAAATAGGTT
TTAGTTTCCAAAAGTAAAAAAAAATTGGATTAGTTTATTTGTTTATCTTGATGAATTTTATTTTTTTGTGAAAGATTAGT
TTCTTTATTTCCCAAAGCAAAACATGTTTATCTTTTGTCATCCATGACCCAAGAGAAAAAAAGTTTTGTGTACAAAAATT
AAAATTAGGAGATAATGGAATGGTCTAGTGGAAACCGAAACATTAAACTGCCATTAGTATTTTCATGGTTATTAATGATT
GTTAATTACTATTTTGATGAACTACCGTTCAAAGTCTTTGACTTTCCTAAAAATTTCAGGAATCTCATTCTCATCCGTAT
ATTATCATCACCTATTTTAGCTTTGAATTTAACTATAAATAAAATGTTTGAAACACAACAACGGAAACAAAATTAATTAA
GAAAGACCTTCTTTGTTCACAATATGGCCAAAATGACAATAACACACATGAAGTTTCTTCAACTGTTGTTATCTTTAGTG
CTCTTTGTATTCTCAATGTCAAATGCAATGCCAATCTCAGACGTACATAATTTTTGCAAGGAAACGTTTGAAGTAGAATT
CTGCATGAAATACATTGGGTCGGACCAACGTCTCGTAGCCGCACGCGACTTCAGTGACATGCTTTTAATTCCGGTAACGT
TATTTAATGTGACAATTTTGATTAGTGATATGTCAGATTAGTTGATCACATATATTACCAAAAAAGGCAAGATATTTGTT
CAGTGTTGGTAAAATTAGGGATAATAGTATAGATTAGTTGAAAATTTTCACCACACCAGTTCTTGTAAGATTACATGGCC
TCCAAAATACTAAATAGAAGTTATAGAAATCTGTGGTTTATTCATATTCTACAAAAGAAGTATTATTTTTGGTTTGTGAT
TGAGACCTTCTTATCAGATATCTGAGACTCAAATTCAAGTGACCAATGCAATCACACAAATCAACAATATCCGCCAAAGG
TTTAATGACACGCTTGGAAAGAATCGGATCGCTCTATGCGAGGAAAAATACGAGAGCGCGGGCACTAGTTTTCACAAGGC
TTGGGAAGTCGGACAGAAAAAGTCAAATTCATCGACGGACCATATGGAAATAACCCGAAACACGCAAGCTGGCTTTGATG
CTGTGTGCGAGTGCGAAGACGAATGGGCAAAGCATGGTCCGAAACAAGAGTCTCCTCTCACTTTCTATTACCATAACGTT
CTGAAACTATGCCAAATTACTCGTCTTATTATCAGCAAGCTTTAGGCTTAAGTACGTCGTATTGGAATTTGATTTATTTA
CGATATTAACTGGTTTAGCTTATTCACTCACACGTTTATTAACACCGATTGTTCTCTGCTTCTAGTTGTAAACCCGATTT
TTGAAACTATATGTATTTATTGGTTTAAATGAATAAAACCTTTGTGATGTTTTTGATAATTTATCATCATTCCGTGAAAA
ACATGACGTTTTAAAATCTCGAGTTTCGACGCAATTTGTGGTATACACCTGAATGAGAGTTTCAAGCAAAAACTAAGTCC
GGAAAAATGCTAAAGATGTATGCTAAATTAGCACAAATTCGAAAGCAAAAATAGTTGTCTATGATGTCTTTTTGGAGATG
CATGATGCAAATATAGAGTATTCTAGATTTAGTAAGGAATCTCTTGAAGAGATTCTCTTCCATACATTATCAAGAGTTTC
CTTTTTTATATATGAGGAAAAGAAAGCATGAAGACAGAGGACAATTTCCTATCCATAAAAAAAGGAAATTATCTATTGCT
ATTAGTACGAGAATAGGAAATTGGCTTATTGTATAGCCACAACCTATTTAGTATAAATATGGTGCTAAAGTTTTGGAAAA
GTTTAGCACAAAAGAATAAGAAAATTCTAATACATTAAGGTTATAAAGTTTCTTGTAAGAAAGAATAACGCTTAACAGGG
CTAAGAAAAAAACACAAGAAAACACTTCTTGTTTCTCAAA
>AT2G31432.2 | chr2:13394516-13397515 FORWARD LENGTH=3000
TCTAGTGGAAACCGAAACATTAAACTGCCATTAGTATTTTCATGGTTATTAATGATTGTTAATTACTATTTTGATGAACT
ACCGTTCAAAGTCTTTGACTTTCCTAAAAATTTCAGGAATCTCATTCTCATCCGTATATTATCATCACCTATTTTAGCTT
TGAATTTAACTATAAATAAAATGTTTGAAACACAACAACGGAAACAAAATTAATTAAGAAAGACCTTCTTTGTTCACAAT
ATGGCCAAAATGACAATAACACACATGAAGTTTCTTCAACTGTTGTTATCTTTAGTGCTCTTTGTATTCTCAATGTCAAA
TGCAATGCCAATCTCAGACGTACATAATTTTTGCAAGGAAACGTTTGAAGTAGAATTCTGCATGAAATACATTGGGTCGG
ACCAACGTCTCGTAGCCGCACGCGACTTCAGTGACATGCTTTTAATTCCGGTAACGTTATTTAATGTGACAATTTTGATT
AGTGATATGTCAGATTAGTTGATCACATATATTACCAAAAAAGGCAAGATATTTGTTCAGTGTTGGTAAAATTAGGGATA
ATAGTATAGATTAGTTGAAAATTTTCACCACACCAGTTCTTGTAAGATTACATGGCCTCCAAAATACTAAATAGAAGTTA
TAGAAATCTGTGGTTTATTCATATTCTACAAAAGAAGTATTATTTTTGGTTTGTGATTGAGACCTTCTTATCAGATATCT
GAGACTCAAATTCAAGTGACCAATGCAATCACACAAATCAACAATATCCGCCAAAGGTTTAATGACACGCTTGGAAAGAA
TCGGATCGCTCTATGCGAGGAAAAATACGAGAGCGCGGGCACTAGTTTTCACAAGGCTTGGGAAGTCGGACAGAAAAAGT
CAAATTCATCGACGGACCATATGGAAATAACCCGAAACACGCAAGCTGGCTTTGATGCTGTGTGCGAGTGCGAAGACGAA
TGGGCAAAGCATGGTCCGAAACAAGAGTCTCCTCTCACTTTCTATTACCATAACGTTCTGAAACTATGCCAAATTACTCG
TCTTATTATCAGCAAGCTTTAGGCTTAAGTACGTCGTATTGGAATTTGATTTATTTACGATATTAACTGGTTTAGCTTAT
TCACTCACACGTTTATTAACACCGATTGTTCTCTGCTTCTAGTTGTAAACCCGATTTTTGAAACTATATGTATTTATTGG
TTTAAATGAATAAAACCTTTGTGATGTTTTTGATAATTTATCATCATTCCGTGAAAAACATGACGTTTTAAAATCTCGAG
TTTCGACGCAATTTGTGGTATACACCTGAATGAGAGTTTCAAGCAAAAACTAAGTCCGGAAAAATGCTAAAGATGTATGC
TAAATTAGCACAAATTCGAAAGCAAAAATAGTTGTCTATGATGTCTTTTTGGAGATGCATGATGCAAATATAGAGTATTC
TAGATTTAGTAAGGAATCTCTTGAAGAGATTCTCTTCCATACATTATCAAGAGTTTCCTTTTTTATATATGAGGAAAAGA
AAGCATGAAGACAGAGGACAATTTCCTATCCATAAAAAAAGGAAATTATCTATTGCTATTAGTACGAGAATAGGAAATTG
GCTTATTGTATAGCCACAACCTATTTAGTATAAATATGGTGCTAAAGTTTTGGAAAAGTTTAGCACAAAAGAATAAGAAA
ATTCTAATACATTAAGGTTATAAAGTTTCTTGTAAGAAAGAATAACGCTTAACAGGGCTAAGAAAAAAACACAAGAAAAC
ACTTCTTGTTTCTCAAAATGGCCACAATGCTAATAAACCACATGCTTTTCCTTACGTCGTTGTTAATAGTCGTGTTTCCA
GTAGCAAACGCGATTCCAGCCAGAGACATTGACAAGTTATGCAAAGAGACAACTGATGTGCCCTTCTGCCTCAAATACCT
TGGGACAGATCCACGTATACCAGCCGCACGTGACCTCACTGACGTGCTTTTAATTGCGGTAATGTTATGAATTTTATACA
TATATTGCAATTTTATTCGAGTGTACTTAATCTTGTTTATGTTGGAAACTTTATCAGATAACGCAGTCAAAAATGCAAGT
GGATGACGCAACCACTCATATTGATAGAGTCCGTCGAAAGTTCAATGGTCCTCATGGGAGGAGACGGATCGAGGTTTGCA
AGACGAATTACGGAATTGCTTCGGCAAGGTTTCACACAGCTTGGGAACTTGGACTTCAAAAATCGTTTTGGGACGTGGAA
AAACTGGCAAGGATTGGCACCAACGCTGTGATCGACTGCGAAAACGTATGGAGAAGGGATGGTCCGATACAAACGTCTCC
TCTCACTTTCTATAACATGAATGTTTTCAAGCTTTCTGGAATCATTCTTCTTATTTTCAACAAGCTTGTGACCTAATTGT
ACCGGAATTTCATGGCCACGACACAAGTGACCTTTTGTGAAAAGGACGTTTCGTTTGTGAAAGTATGCCAAATTCATTAA
CGTTCTCTCGTAAAAGTCTTCACTCTCTACTGAAGTTTGTTACTCCTTTTATTCCAAATTATAAGTTTTTTTTTGGTTCT
AAACACACATTTTAAGATTTGTTTTTATTATTAAAAAAACTATCATTTAAGATTTCTAATGCTATAGTCACTCTTGTTCA
CTCCTAAAGTCTATGTCGATGTTTGTTATATATATATGTTCCTCCAAGATATATATGCGCCAAAGCCTTGGACAATTAAA
GACTCAAATAAGAATCGCTGATTTCAGTCGGAGACTCATATTCCCTCCAAAAATGTTTTTTTTTTTTTGGTGAATATCTC
CAAAAGTATTCTTAAACCAGGTTGATTTAATTCCATTAATTATTGTTACTATTTTACTGTGCTACCATTCAAATATTTAA
GGAATCTCATCCATAGACAATTATTACCGTTTTTAACTTTCAATCTAACTATAAATAAGATCTTTGAAACACAGATTTTT
TTTTAAATAAAAAAGATACACGTTTAATTTGTGTCTCAAT
>AT2G31432.1 | chr2:13394597-13397596 FORWARD LENGTH=3000
CCGTTCAAAGTCTTTGACTTTCCTAAAAATTTCAGGAATCTCATTCTCATCCGTATATTATCATCACCTATTTTAGCTTT
GAATTTAACTATAAATAAAATGTTTGAAACACAACAACGGAAACAAAATTAATTAAGAAAGACCTTCTTTGTTCACAATA
TGGCCAAAATGACAATAACACACATGAAGTTTCTTCAACTGTTGTTATCTTTAGTGCTCTTTGTATTCTCAATGTCAAAT
GCAATGCCAATCTCAGACGTACATAATTTTTGCAAGGAAACGTTTGAAGTAGAATTCTGCATGAAATACATTGGGTCGGA
CCAACGTCTCGTAGCCGCACGCGACTTCAGTGACATGCTTTTAATTCCGGTAACGTTATTTAATGTGACAATTTTGATTA
GTGATATGTCAGATTAGTTGATCACATATATTACCAAAAAAGGCAAGATATTTGTTCAGTGTTGGTAAAATTAGGGATAA
TAGTATAGATTAGTTGAAAATTTTCACCACACCAGTTCTTGTAAGATTACATGGCCTCCAAAATACTAAATAGAAGTTAT
AGAAATCTGTGGTTTATTCATATTCTACAAAAGAAGTATTATTTTTGGTTTGTGATTGAGACCTTCTTATCAGATATCTG
AGACTCAAATTCAAGTGACCAATGCAATCACACAAATCAACAATATCCGCCAAAGGTTTAATGACACGCTTGGAAAGAAT
CGGATCGCTCTATGCGAGGAAAAATACGAGAGCGCGGGCACTAGTTTTCACAAGGCTTGGGAAGTCGGACAGAAAAAGTC
AAATTCATCGACGGACCATATGGAAATAACCCGAAACACGCAAGCTGGCTTTGATGCTGTGTGCGAGTGCGAAGACGAAT
GGGCAAAGCATGGTCCGAAACAAGAGTCTCCTCTCACTTTCTATTACCATAACGTTCTGAAACTATGCCAAATTACTCGT
CTTATTATCAGCAAGCTTTAGGCTTAAGTACGTCGTATTGGAATTTGATTTATTTACGATATTAACTGGTTTAGCTTATT
CACTCACACGTTTATTAACACCGATTGTTCTCTGCTTCTAGTTGTAAACCCGATTTTTGAAACTATATGTATTTATTGGT
TTAAATGAATAAAACCTTTGTGATGTTTTTGATAATTTATCATCATTCCGTGAAAAACATGACGTTTTAAAATCTCGAGT
TTCGACGCAATTTGTGGTATACACCTGAATGAGAGTTTCAAGCAAAAACTAAGTCCGGAAAAATGCTAAAGATGTATGCT
AAATTAGCACAAATTCGAAAGCAAAAATAGTTGTCTATGATGTCTTTTTGGAGATGCATGATGCAAATATAGAGTATTCT
AGATTTAGTAAGGAATCTCTTGAAGAGATTCTCTTCCATACATTATCAAGAGTTTCCTTTTTTATATATGAGGAAAAGAA
AGCATGAAGACAGAGGACAATTTCCTATCCATAAAAAAAGGAAATTATCTATTGCTATTAGTACGAGAATAGGAAATTGG
CTTATTGTATAGCCACAACCTATTTAGTATAAATATGGTGCTAAAGTTTTGGAAAAGTTTAGCACAAAAGAATAAGAAAA
TTCTAATACATTAAGGTTATAAAGTTTCTTGTAAGAAAGAATAACGCTTAACAGGGCTAAGAAAAAAACACAAGAAAACA
CTTCTTGTTTCTCAAAATGGCCACAATGCTAATAAACCACATGCTTTTCCTTACGTCGTTGTTAATAGTCGTGTTTCCAG
TAGCAAACGCGATTCCAGCCAGAGACATTGACAAGTTATGCAAAGAGACAACTGATGTGCCCTTCTGCCTCAAATACCTT
GGGACAGATCCACGTATACCAGCCGCACGTGACCTCACTGACGTGCTTTTAATTGCGGTAATGTTATGAATTTTATACAT
ATATTGCAATTTTATTCGAGTGTACTTAATCTTGTTTATGTTGGAAACTTTATCAGATAACGCAGTCAAAAATGCAAGTG
GATGACGCAACCACTCATATTGATAGAGTCCGTCGAAAGTTCAATGGTCCTCATGGGAGGAGACGGATCGAGGTTTGCAA
GACGAATTACGGAATTGCTTCGGCAAGGTTTCACACAGCTTGGGAACTTGGACTTCAAAAATCGTTTTGGGACGTGGAAA
AACTGGCAAGGATTGGCACCAACGCTGTGATCGACTGCGAAAACGTATGGAGAAGGGATGGTCCGATACAAACGTCTCCT
CTCACTTTCTATAACATGAATGTTTTCAAGCTTTCTGGAATCATTCTTCTTATTTTCAACAAGCTTGTGACCTAATTGTA
CCGGAATTTCATGGCCACGACACAAGTGACCTTTTGTGAAAAGGACGTTTCGTTTGTGAAAGTATGCCAAATTCATTAAC
GTTCTCTCGTAAAAGTCTTCACTCTCTACTGAAGTTTGTTACTCCTTTTATTCCAAATTATAAGTTTTTTTTTGGTTCTA
AACACACATTTTAAGATTTGTTTTTATTATTAAAAAAACTATCATTTAAGATTTCTAATGCTATAGTCACTCTTGTTCAC
TCCTAAAGTCTATGTCGATGTTTGTTATATATATATGTTCCTCCAAGATATATATGCGCCAAAGCCTTGGACAATTAAAG
ACTCAAATAAGAATCGCTGATTTCAGTCGGAGACTCATATTCCCTCCAAAAATGTTTTTTTTTTTTTGGTGAATATCTCC
AAAAGTATTCTTAAACCAGGTTGATTTAATTCCATTAATTATTGTTACTATTTTACTGTGCTACCATTCAAATATTTAAG
GAATCTCATCCATAGACAATTATTACCGTTTTTAACTTTCAATCTAACTATAAATAAGATCTTTGAAACACAGATTTTTT
TTTAAATAAAAAAGATACACGTTTAATTTGTGTCTCAATATGGCCACGATGCTAAAAAAACACATAAATTTTCTTTCGTC
GTTATTATTAGTGCTTTTTGCATTTCCAAAATCAAATGCA
>AT2G31440.2 | chr2:13400972-13403971 REVERSE LENGTH=3000
CTTTTCTCTCTCTCGCTCTGTCTGTTCAAATTCCTTGGAGATTGTGTGTTGCTATTAGCGTGACTAGTATGTTTCACTAG
AACTAGCCTATGGAGCTTCTGGGTCGGAGACTCGAGTGTATACCCGGAAAAAAAGGCTAAAGCAGGAACCTTTTGAGCCT
CTGGAGAAATATTCCGGCAAAGGAGTCAATACCCACAAAGTAAGTTTCCTCAATTGAGCGTTTAGCATTTTGTAGAACTG
GGTTCTGGAGATTTATCTCTCAAGTGTGATAATTTCTCTAAAGTGTGTTCTTACTTGGCTCAGATTTTGTCTTATTTGTC
CAAATGTCTTGAGTTTTAAGTTAATCTGACTCAGCCCTATGGGTTGTTAGTGATCCTAGTGTTTTTAAATTTGTTCGCCC
TGTGCTTCAGCAAATGAGAGAAAACCTTGATTAGTGTTGCCATTTGTTCCATGACCATATATGACCTTGTGTTAGTATTT
TACTATTTAGAGTCTTATGTGTTGCTTAATGTAATGTCTTCCATCTTTTCATGTCTAATGATGCATCAGCTGTGTGGTTT
ACCCGATATAGAAGATTTTGCTTACAAAAAGACTATTGGATCTCCTTCATCTAGTAAGTCTCCTTTTATAAACTCACAAC
TTTCACATTCCCAACCATTCATTAAACTTAATATCAATCACCAGGTTGAAAAAATAGCCAAAGAACCTGACTACTTTCTA
AACTAGTTGCATGATATGTTCTTGTCACTTGAATGTCTCAACAGATTTAATCTGAATAGAAGTTGGTAGGAAAAGTTCTA
TCATCAAGAAGATTCTTTAAACGGTCAAGAGATATTAATTATCTAGCTTTTGCAGGCAGGTCAACGGAAACTAGCATCAC
TGTGACTTCAGTCAAAACAGCAGGTATGTTATCATGCACCGAGTCCCTTAATGATAGGGTTGGTTTGGTTTTTACTTTAC
AGATTTCTTCACACACAGTAACTTGTTATGTTTATAATCCAGGATATCCGCCTGAAAACTGGGTCGAAGTGCTCGAGGGT
ATTCGTCAAATGAGATCTTCTGAAGATGCACCAGTTGATTCTATGGGATGTGATAAAGCCGGAAGCTTTCTACCTCCCAC
GGTATAATTATTTTCCTCAATTTAGTGTTTAATTTTTGTGTGGAAGTATGCCATGAGATACACTGAGTTTCTGCTCTTTT
GGCTTGAGCTTTTTTGTTTACCGTATAAAGCACATGTGTCCTTGAGTTTCGTATAAAATTTGATGTAGTTATAGCTAGTG
AATGGCTTACGAAAGGATTCTTATTGTCTGCTCAAGAAAGCACCTTTTTCTCTTTGTTGTTTTCTCATTAAAACAAGCTA
TGCTTGAAAGCAGAGGGATGGATTGTTCTTGTTTTAATATTAATCAGTTTTTTGCTATCCCTAGGAAAGAAGATTTGCTG
TCTTGCTAGGAGCACTTCTTTCAAGTCAGACAAAAGATCAAGTTAATAACGGTGAGTTTTGTGCTATTAAGAAACACTTA
TTTCACTTTTCTAGTTTACACTCAAATCATCTGCATTTACAAGTTCATGATTGTACATGGATACTTACTATTCAGACGCT
TTCAACATGCAGCGGCAATACATCGTCTTCATCAAAACGGCCTTCTTACTCCCGAAGCGGTTGACAAAGCTGATGAATCA
ACCATAAAAGAATTGATCTATCCGGTATGTTATCCAAGTGCCGTCTTACTTCTTCACGTCATTGCCTCTAACATGAGCCC
CTTGATGTGCTAATTTTATGCCATTTTCTCATAAAAAGGCCTTATTCTTAGTAAAATCTTGGTTTAACAGTTTGCCTTTA
CTTTCAGGTTGGATTTTATACAAGGAAGGCTACCTATATGAAGAAAATAGCTAGAATTTGTCTAGTGAAATATGACGGAG
ACATTCCAAGCTCTTTGGACGACCTGCTGTCTCTTCCAGGGATTGGTCCCAAGATGGCCCATCTGGTAAAATTCGACTAT
ATTATTACTTATATCTTGTGAGTTTTAGATGAAATGTTTTCAAAAAGCTTCTCAAATTTCTCTTCTGTTCTCTACATGGC
AGATTCTGCATATAGCATGGAATGATGTCCAAGGCATATGTGTAGACACACATGTGCATCGCATTTGCAATCGACTTGGT
TGGGTGTCTCGTCCAGGAACCAAACAGGTACCTCTAAATTGGCTTCAATCAGAAATGGTATTGTGACATACCGAGCAGAT
TGTCTCCGATTCTGTTTGCCTGGTCTTTGTCACCCATTTGCAATCTATGACTTTCTAGAAAACTACATCTCCAGAGGAAA
CAAGAGTAGCTTTGCAACAATGGCTTCCAAAGGAAGAATGGGTTGCCATTAACCCGCTTTTGGTTCGTCATTCTCGCCAA
TTCTTCTACCTTAAGACACACATAAGACTATACAAATCCCATGATAGTATTGAGTAACATAGCTGCCCTCCCTGATCTTC
ATTCTTGTCTTGTCTGACAATCATACACAGGTGGGGTTTGGACAAATGATTTGCACACCAATAAGACCACGCTGCGAAGC
CTGCAGTGTCAGTAAGCTTTGTCCTGCTGCATTCAAAGAAACATCAAGCCCATCTTCCAAGTTGAAGAAATCTAACCGAA
GCAAAGAACCATGATCCGAAGTCCAAGACTTTTGTATTTTGAGTAAAACAAAAAAAAAAACCATTTTTTGATTAGTTTCT
CTTTGCATCCAAGAAAACTGTTAGAGCTTCGAGGCTTGCAATGTTGATAATGAAAACTTGTCGATGTATATTAATTAGGA
AGCTTGCAGGTAATTAATTAATTAATTTTCTGGTGTTAAATCTTAAGTTTTTCAATGAAGGATGTGAAACGTCAGATTTT
TTTGGTTCCAGAACCACAAAAAAAGACTCTTTTTTGTCAATTGATTCGATTCAAGAGTTCTTTCAACGTTTGGAGTAGAG
AGAGTTTGACCTATTTGAAAGTCTCTGAGACCGGTGTGGC
>AT2G31440.1 | chr2:13400972-13403971 REVERSE LENGTH=3000
CTTTTCTCTCTCTCGCTCTGTCTGTTCAAATTCCTTGGAGATTGTGTGTTGCTATTAGCGTGACTAGTATGTTTCACTAG
AACTAGCCTATGGAGCTTCTGGGTCGGAGACTCGAGTGTATACCCGGAAAAAAAGGCTAAAGCAGGAACCTTTTGAGCCT
CTGGAGAAATATTCCGGCAAAGGAGTCAATACCCACAAAGTAAGTTTCCTCAATTGAGCGTTTAGCATTTTGTAGAACTG
GGTTCTGGAGATTTATCTCTCAAGTGTGATAATTTCTCTAAAGTGTGTTCTTACTTGGCTCAGATTTTGTCTTATTTGTC
CAAATGTCTTGAGTTTTAAGTTAATCTGACTCAGCCCTATGGGTTGTTAGTGATCCTAGTGTTTTTAAATTTGTTCGCCC
TGTGCTTCAGCAAATGAGAGAAAACCTTGATTAGTGTTGCCATTTGTTCCATGACCATATATGACCTTGTGTTAGTATTT
TACTATTTAGAGTCTTATGTGTTGCTTAATGTAATGTCTTCCATCTTTTCATGTCTAATGATGCATCAGCTGTGTGGTTT
ACCCGATATAGAAGATTTTGCTTACAAAAAGACTATTGGATCTCCTTCATCTAGTAAGTCTCCTTTTATAAACTCACAAC
TTTCACATTCCCAACCATTCATTAAACTTAATATCAATCACCAGGTTGAAAAAATAGCCAAAGAACCTGACTACTTTCTA
AACTAGTTGCATGATATGTTCTTGTCACTTGAATGTCTCAACAGATTTAATCTGAATAGAAGTTGGTAGGAAAAGTTCTA
TCATCAAGAAGATTCTTTAAACGGTCAAGAGATATTAATTATCTAGCTTTTGCAGGCAGGTCAACGGAAACTAGCATCAC
TGTGACTTCAGTCAAAACAGCAGGTATGTTATCATGCACCGAGTCCCTTAATGATAGGGTTGGTTTGGTTTTTACTTTAC
AGATTTCTTCACACACAGTAACTTGTTATGTTTATAATCCAGGATATCCGCCTGAAAACTGGGTCGAAGTGCTCGAGGGT
ATTCGTCAAATGAGATCTTCTGAAGATGCACCAGTTGATTCTATGGGATGTGATAAAGCCGGAAGCTTTCTACCTCCCAC
GGTATAATTATTTTCCTCAATTTAGTGTTTAATTTTTGTGTGGAAGTATGCCATGAGATACACTGAGTTTCTGCTCTTTT
GGCTTGAGCTTTTTTGTTTACCGTATAAAGCACATGTGTCCTTGAGTTTCGTATAAAATTTGATGTAGTTATAGCTAGTG
AATGGCTTACGAAAGGATTCTTATTGTCTGCTCAAGAAAGCACCTTTTTCTCTTTGTTGTTTTCTCATTAAAACAAGCTA
TGCTTGAAAGCAGAGGGATGGATTGTTCTTGTTTTAATATTAATCAGTTTTTTGCTATCCCTAGGAAAGAAGATTTGCTG
TCTTGCTAGGAGCACTTCTTTCAAGTCAGACAAAAGATCAAGTTAATAACGGTGAGTTTTGTGCTATTAAGAAACACTTA
TTTCACTTTTCTAGTTTACACTCAAATCATCTGCATTTACAAGTTCATGATTGTACATGGATACTTACTATTCAGACGCT
TTCAACATGCAGCGGCAATACATCGTCTTCATCAAAACGGCCTTCTTACTCCCGAAGCGGTTGACAAAGCTGATGAATCA
ACCATAAAAGAATTGATCTATCCGGTATGTTATCCAAGTGCCGTCTTACTTCTTCACGTCATTGCCTCTAACATGAGCCC
CTTGATGTGCTAATTTTATGCCATTTTCTCATAAAAAGGCCTTATTCTTAGTAAAATCTTGGTTTAACAGTTTGCCTTTA
CTTTCAGGTTGGATTTTATACAAGGAAGGCTACCTATATGAAGAAAATAGCTAGAATTTGTCTAGTGAAATATGACGGAG
ACATTCCAAGCTCTTTGGACGACCTGCTGTCTCTTCCAGGGATTGGTCCCAAGATGGCCCATCTGGTAAAATTCGACTAT
ATTATTACTTATATCTTGTGAGTTTTAGATGAAATGTTTTCAAAAAGCTTCTCAAATTTCTCTTCTGTTCTCTACATGGC
AGATTCTGCATATAGCATGGAATGATGTCCAAGGCATATGTGTAGACACACATGTGCATCGCATTTGCAATCGACTTGGT
TGGGTGTCTCGTCCAGGAACCAAACAGGTACCTCTAAATTGGCTTCAATCAGAAATGGTATTGTGACATACCGAGCAGAT
TGTCTCCGATTCTGTTTGCCTGGTCTTTGTCACCCATTTGCAATCTATGACTTTCTAGAAAACTACATCTCCAGAGGAAA
CAAGAGTAGCTTTGCAACAATGGCTTCCAAAGGAAGAATGGGTTGCCATTAACCCGCTTTTGGTTCGTCATTCTCGCCAA
TTCTTCTACCTTAAGACACACATAAGACTATACAAATCCCATGATAGTATTGAGTAACATAGCTGCCCTCCCTGATCTTC
ATTCTTGTCTTGTCTGACAATCATACACAGGTGGGGTTTGGACAAATGATTTGCACACCAATAAGACCACGCTGCGAAGC
CTGCAGTGTCAGTAAGCTTTGTCCTGCTGCATTCAAAGAAACATCAAGCCCATCTTCCAAGTTGAAGAAATCTAACCGAA
GCAAAGAACCATGATCCGAAGTCCAAGACTTTTGTATTTTGAGTAAAACAAAAAAAAAAACCATTTTTTGATTAGTTTCT
CTTTGCATCCAAGAAAACTGTTAGAGCTTCGAGGCTTGCAATGTTGATAATGAAAACTTGTCGATGTATATTAATTAGGA
AGCTTGCAGGTAATTAATTAATTAATTTTCTGGTGTTAAATCTTAAGTTTTTCAATGAAGGATGTGAAACGTCAGATTTT
TTTGGTTCCAGAACCACAAAAAAAGACTCTTTTTTGTCAATTGATTCGATTCAAGAGTTCTTTCAACGTTTGGAGTAGAG
AGAGTTTGACCTATTTGAAAGTCTCTGAGACCGGTGTGGC
>AT2G31450.1 | chr2:13404135-13407134 REVERSE LENGTH=3000
AAAAATTACAGCAAGGCTCTAAAATGTATTCAGTTCTAAGAAAAAGGTACACTATTCAGAAATATAATTTGTTGTTTGGC
CCCCAAATTTTCTGGACCGCTAACTCTAATTTCACGTCTGACTACAGGCTATACTGCTATAGCAACCGAGCCACTAAAAA
TAAAATTGTTTTAAAACAAACTTAAACCAAAACATAAACCGGAGTGTCACTTCTATTCTGAACCGTAAATCTACCCTCTA
AACCCAAAATTTCCCATTTTTTACTGGTTATGTTAGATTAACTGGAATCTACCTTAAATAAGTTTTTTGATTTCAAATTT
TTTTCTGGTTATGATCAATTTCTCAAGTAATCAGTTTTTTTAAGTCTCAATATTATTCGTTATCATATCCACCAGACGTA
TTGGACCATTGTTGTCGAATCGCAAAACTAAGGTCGAGAATGTGGCTATCAAACTTGGGAGTGTATTATATTCACCACTA
TGAACAAATGGTATGGTCTTAATACTGCACTTCGCCGTATACTCGAGGGTTATAACATTGCAGTTCCAGAGAGCGCTATT
TGTTCGACAAAATGCCGAGGAGATATTGATGGTTGCTAATGTTGGAATTGTTGTCACAAGCTGCAGAGATTGGTTTCTTT
CAGTAATAGAATGGATAAAGTACTCTCTTTTTTTTTTGTCTTAGGTCATTAGATCTTTTAAGTAGTAAAACAGTGGCAGC
TGTATCATCTAGAAACATTTTTGCCAGCTATCGATGTTGCTTTCTGCCTTAAGTAATGTTGGCTTATTAGTTTTGTTTCT
TGTTTCACTTGATCAAGTATGCTTACACTGATCACTTGAAATTACTCTCAGAGATTTGTTGCCACGTGAAAGTGACCGTT
AATCTGCTACAAACATTGTTATCGGTTCTTTACTGATACAGGTTGCTGTGGTTTATCATGCAACGGAAAAGGCTTTGTTG
CGGCTTCAACTGTATGCATATGATGCACAAAAGAGAACCGTTTCTGATGACAATTTACGTTTTGGTGCTCCATGAAGGCA
TCTTCCGCGTATTAGGGATCTCAGAGGGAGCTAAAATTCAGCTGATTGATTTTTCCCAAGTTCTCCTCAAAACAGAATTA
GTTGGGTGACAATAGCCTTGAGATCAAAGTTGTTCTTTGTTTTACCTTACCAGAAAAGAAACCAACGATCATAGCATCAC
TGAAGAATAAACTGGTCTTAGCCACATGGCCCACATCTACTTTTAGCAAAACCCTAATTATGATCTATGTGGTTTTTGCT
GTGACTTGGAGTGAACTCAATCCTCTCAGAACAACAAATCTGTTTTATTAGATGTACGTAGCAAGTGTTTTCTATCATTC
ATGAACAGAGTACATCGTAAGCAAATCTTGATAAACAAATCTGGTTTGACTCAAACTCAGAATAGTACAAACCAAAGCAG
ATTAACCAGTTTTAGCTAAAAACCCATCAAGAATTTAAGTATAGGCATTCTAAACACAATGAGAGAACAATCATTCCTCA
ACGAAATTGACTTAAGCAAACTAAACAAAAGACTATACAAGTATGAAAACTCATACGTGTCAGTCAAGAAACAAAATACC
AAAAGTGTAACTGAAGCATCATCTTCACTGGTAGTGACCGGAATCACGAATCGAGCCATCATCGTTGAAGCCAAAGTCTT
CATCTTCGTCGGGAAGATAGCCTTGACTGTCTTCTTGATCAAAGAACAGGTGGTTTAACTCGTAAGACTCGTCGAAAAAA
GAGCTAGGTTCAACAGAATCTTGAGGAAGATTGTCGTTGTGGCCGTCGTGACCAGAATCTTGAGGAAGATTGCCGTCGTG
AACAGAAACTTTTGCAGGAACCAGAACAAAACAGAGACTACCTTGCTCCAAACCGTCAACAACAGAGTCGGCGTGGCCAC
CCGAAAGATTGACGCCGTCGTGAACAGGGTTCACTCCTCCGCAACGGAAAACCCAGAGAGAGAAAACGTCGCCCACCTTG
AACGTTTTGTCGTTCTTATCAACCACCTTATTCCAACCTTTAACAAAGGCATAGCTCTTGGTCCACTTATGTAACTCAAG
CACGTACTGTTGCGATTCAGGATCTATAAAAGCTACTCTCAAACCAGCCGTCCGTCGTTTCTTCATCTTTTGTGCCTCTA
TGGTTCGTTTTTCATCTTCCGTTAAGAAGCCTGAATTTTCCATATGCATGGAAGAAACTTGGAGTCGTGACTGTTTGTCA
TCGAGATCACACTTGAAGAGAGTCTTCTTTGGAATGATTAGTTGTGGATGATACCCATTCAATTTATTCATGGATTTCAG
CAGTAACTCCGGCTGTTGCATCTCTGCAGAATCTGACATTAAATCTAGAGCACAGCAAAAGAGATAGAATGATCGTGTTT
TTTTCTTGCGTTTCAAGAAATTATGTAAAGAGAAGAAAGATAGAATGAGAGTGTGATGTATATATATACTGTATGTTCTA
ACTACACCCATTTAGAAAACAATATTTACTTTGAATAAACTTTGAATTAATTACAGGTTTCTTGACCCTTTTCTTTATTT
AAACTTGATCTCCATTGGAAGTATCTCAATGAGATACCCAACAAAAAAAAAATAATTAAAAAAGAAAAAGTATGAGAGAG
GTGAGAAAAAGTAGGAGAGAAGGAGAGTTAAGTTTCTCGGAAGAGAAACTTTGAGAAACTATTTTCATCCAATTTGGACA
GGTGTCATCATATAATTAGTTCAACTATTAAATAATAATTAATATATCTGTTTTGATTAAAATATTAATATATTTTTTTT
TTAGAAACTTTCCTTATTTTTATTGAGGAGATGGTCTTAACATTTAAAAAAAAAAAAAAAAAAAAAAACGTTTTGTGGTT
TCAATTTATGGGGGAGAAAACGATTTCAATTCATATAATTTGATGAAGCTTTAATAATAACAATGTTGCAAATTAATATA
TTTTCGGCAAAATAAAAAACAAATGTTGCAATTTCCTTGA
>AT2G31450.2 | chr2:13404135-13407134 REVERSE LENGTH=3000
AAAAATTACAGCAAGGCTCTAAAATGTATTCAGTTCTAAGAAAAAGGTACACTATTCAGAAATATAATTTGTTGTTTGGC
CCCCAAATTTTCTGGACCGCTAACTCTAATTTCACGTCTGACTACAGGCTATACTGCTATAGCAACCGAGCCACTAAAAA
TAAAATTGTTTTAAAACAAACTTAAACCAAAACATAAACCGGAGTGTCACTTCTATTCTGAACCGTAAATCTACCCTCTA
AACCCAAAATTTCCCATTTTTTACTGGTTATGTTAGATTAACTGGAATCTACCTTAAATAAGTTTTTTGATTTCAAATTT
TTTTCTGGTTATGATCAATTTCTCAAGTAATCAGTTTTTTTAAGTCTCAATATTATTCGTTATCATATCCACCAGACGTA
TTGGACCATTGTTGTCGAATCGCAAAACTAAGGTCGAGAATGTGGCTATCAAACTTGGGAGTGTATTATATTCACCACTA
TGAACAAATGGTATGGTCTTAATACTGCACTTCGCCGTATACTCGAGGGTTATAACATTGCAGTTCCAGAGAGCGCTATT
TGTTCGACAAAATGCCGAGGAGATATTGATGGTTGCTAATGTTGGAATTGTTGTCACAAGCTGCAGAGATTGGTTTCTTT
CAGTAATAGAATGGATAAAGTACTCTCTTTTTTTTTTGTCTTAGGTCATTAGATCTTTTAAGTAGTAAAACAGTGGCAGC
TGTATCATCTAGAAACATTTTTGCCAGCTATCGATGTTGCTTTCTGCCTTAAGTAATGTTGGCTTATTAGTTTTGTTTCT
TGTTTCACTTGATCAAGTATGCTTACACTGATCACTTGAAATTACTCTCAGAGATTTGTTGCCACGTGAAAGTGACCGTT
AATCTGCTACAAACATTGTTATCGGTTCTTTACTGATACAGGTTGCTGTGGTTTATCATGCAACGGAAAAGGCTTTGTTG
CGGCTTCAACTGTATGCATATGATGCACAAAAGAGAACCGTTTCTGATGACAATTTACGTTTTGGTGCTCCATGAAGGCA
TCTTCCGCGTATTAGGGATCTCAGAGGGAGCTAAAATTCAGCTGATTGATTTTTCCCAAGTTCTCCTCAAAACAGAATTA
GTTGGGTGACAATAGCCTTGAGATCAAAGTTGTTCTTTGTTTTACCTTACCAGAAAAGAAACCAACGATCATAGCATCAC
TGAAGAATAAACTGGTCTTAGCCACATGGCCCACATCTACTTTTAGCAAAACCCTAATTATGATCTATGTGGTTTTTGCT
GTGACTTGGAGTGAACTCAATCCTCTCAGAACAACAAATCTGTTTTATTAGATGTACGTAGCAAGTGTTTTCTATCATTC
ATGAACAGAGTACATCGTAAGCAAATCTTGATAAACAAATCTGGTTTGACTCAAACTCAGAATAGTACAAACCAAAGCAG
ATTAACCAGTTTTAGCTAAAAACCCATCAAGAATTTAAGTATAGGCATTCTAAACACAATGAGAGAACAATCATTCCTCA
ACGAAATTGACTTAAGCAAACTAAACAAAAGACTATACAAGTATGAAAACTCATACGTGTCAGTCAAGAAACAAAATACC
AAAAGTGTAACTGAAGCATCATCTTCACTGGTAGTGACCGGAATCACGAATCGAGCCATCATCGTTGAAGCCAAAGTCTT
CATCTTCGTCGGGAAGATAGCCTTGACTGTCTTCTTGATCAAAGAACAGGTGGTTTAACTCGTAAGACTCGTCGAAAAAA
GAGCTAGGTTCAACAGAATCTTGAGGAAGATTGTCGTTGTGGCCGTCGTGACCAGAATCTTGAGGAAGATTGCCGTCGTG
AACAGAAACTTTTGCAGGAACCAGAACAAAACAGAGACTACCTTGCTCCAAACCGTCAACAACAGAGTCGGCGTGGCCAC
CCGAAAGATTGACGCCGTCGTGAACAGGGTTCACTCCTCCGCAACGGAAAACCCAGAGAGAGAAAACGTCGCCCACCTTG
AACGTTTTGTCGTTCTTATCAACCACCTTATTCCAACCTTTAACAAAGGCATAGCTCTTGGTCCACTTATGTAACTCAAG
CACGTACTGTTGCGATTCAGGATCTATAAAAGCTACTCTCAAACCAGCCGTCCGTCGTTTCTTCATCTTTTGTGCCTCTA
TGGTTCGTTTTTCATCTTCCGTTAAGAAGCCTGAATTTTCCATATGCATGGAAGAAACTTGGAGTCGTGACTGTTTGTCA
TCGAGATCACACTTGAAGAGAGTCTTCTTTGGAATGATTAGTTGTGGATGATACCCATTCAATTTATTCATGGATTTCAG
CAGTAACTCCGGCTGTTGCATCTCTGCAGAATCTGACATTAAATCTAGAGCACAGCAAAAGAGATAGAATGATCGTGTTT
TTTTCTTGCGTTTCAAGAAATTATGTAAAGAGAAGAAAGATAGAATGAGAGTGTGATGTATATATATACTGTATGTTCTA
ACTACACCCATTTAGAAAACAATATTTACTTTGAATAAACTTTGAATTAATTACAGGTTTCTTGACCCTTTTCTTTATTT
AAACTTGATCTCCATTGGAAGTATCTCAATGAGATACCCAACAAAAAAAAAATAATTAAAAAAGAAAAAGTATGAGAGAG
GTGAGAAAAAGTAGGAGAGAAGGAGAGTTAAGTTTCTCGGAAGAGAAACTTTGAGAAACTATTTTCATCCAATTTGGACA
GGTGTCATCATATAATTAGTTCAACTATTAAATAATAATTAATATATCTGTTTTGATTAAAATATTAATATATTTTTTTT
TTAGAAACTTTCCTTATTTTTATTGAGGAGATGGTCTTAACATTTAAAAAAAAAAAAAAAAAAAAAAACGTTTTGTGGTT
TCAATTTATGGGGGAGAAAACGATTTCAATTCATATAATTTGATGAAGCTTTAATAATAACAATGTTGCAAATTAATATA
TTTTCGGCAAAATAAAAAACAAATGTTGCAATTTCCTTGA
>AT2G31460.1 | chr2:13401776-13404775 FORWARD LENGTH=3000
TAGAGGTACCTGTTTGGTTCCTGGACGAGACACCCAACCAAGTCGATTGCAAATGCGATGCACATGTGTGTCTACACATA
TGCCTTGGACATCATTCCATGCTATATGCAGAATCTGCCATGTAGAGAACAGAAGAGAAATTTGAGAAGCTTTTTGAAAA
CATTTCATCTAAAACTCACAAGATATAAGTAATAATATAGTCGAATTTTACCAGATGGGCCATCTTGGGACCAATCCCTG
GAAGAGACAGCAGGTCGTCCAAAGAGCTTGGAATGTCTCCGTCATATTTCACTAGACAAATTCTAGCTATTTTCTTCATA
TAGGTAGCCTTCCTTGTATAAAATCCAACCTGAAAGTAAAGGCAAACTGTTAAACCAAGATTTTACTAAGAATAAGGCCT
TTTTATGAGAAAATGGCATAAAATTAGCACATCAAGGGGCTCATGTTAGAGGCAATGACGTGAAGAAGTAAGACGGCACT
TGGATAACATACCGGATAGATCAATTCTTTTATGGTTGATTCATCAGCTTTGTCAACCGCTTCGGGAGTAAGAAGGCCGT
TTTGATGAAGACGATGTATTGCCGCTGCATGTTGAAAGCGTCTGAATAGTAAGTATCCATGTACAATCATGAACTTGTAA
ATGCAGATGATTTGAGTGTAAACTAGAAAAGTGAAATAAGTGTTTCTTAATAGCACAAAACTCACCGTTATTAACTTGAT
CTTTTGTCTGACTTGAAAGAAGTGCTCCTAGCAAGACAGCAAATCTTCTTTCCTAGGGATAGCAAAAAACTGATTAATAT
TAAAACAAGAACAATCCATCCCTCTGCTTTCAAGCATAGCTTGTTTTAATGAGAAAACAACAAAGAGAAAAAGGTGCTTT
CTTGAGCAGACAATAAGAATCCTTTCGTAAGCCATTCACTAGCTATAACTACATCAAATTTTATACGAAACTCAAGGACA
CATGTGCTTTATACGGTAAACAAAAAAGCTCAAGCCAAAAGAGCAGAAACTCAGTGTATCTCATGGCATACTTCCACACA
AAAATTAAACACTAAATTGAGGAAAATAATTATACCGTGGGAGGTAGAAAGCTTCCGGCTTTATCACATCCCATAGAATC
AACTGGTGCATCTTCAGAAGATCTCATTTGACGAATACCCTCGAGCACTTCGACCCAGTTTTCAGGCGGATATCCTGGAT
TATAAACATAACAAGTTACTGTGTGTGAAGAAATCTGTAAAGTAAAAACCAAACCAACCCTATCATTAAGGGACTCGGTG
CATGATAACATACCTGCTGTTTTGACTGAAGTCACAGTGATGCTAGTTTCCGTTGACCTGCCTGCAAAAGCTAGATAATT
AATATCTCTTGACCGTTTAAAGAATCTTCTTGATGATAGAACTTTTCCTACCAACTTCTATTCAGATTAAATCTGTTGAG
ACATTCAAGTGACAAGAACATATCATGCAACTAGTTTAGAAAGTAGTCAGGTTCTTTGGCTATTTTTTCAACCTGGTGAT
TGATATTAAGTTTAATGAATGGTTGGGAATGTGAAAGTTGTGAGTTTATAAAAGGAGACTTACTAGATGAAGGAGATCCA
ATAGTCTTTTTGTAAGCAAAATCTTCTATATCGGGTAAACCACACAGCTGATGCATCATTAGACATGAAAAGATGGAAGA
CATTACATTAAGCAACACATAAGACTCTAAATAGTAAAATACTAACACAAGGTCATATATGGTCATGGAACAAATGGCAA
CACTAATCAAGGTTTTCTCTCATTTGCTGAAGCACAGGGCGAACAAATTTAAAAACACTAGGATCACTAACAACCCATAG
GGCTGAGTCAGATTAACTTAAAACTCAAGACATTTGGACAAATAAGACAAAATCTGAGCCAAGTAAGAACACACTTTAGA
GAAATTATCACACTTGAGAGATAAATCTCCAGAACCCAGTTCTACAAAATGCTAAACGCTCAATTGAGGAAACTTACTTT
GTGGGTATTGACTCCTTTGCCGGAATATTTCTCCAGAGGCTCAAAAGGTTCCTGCTTTAGCCTTTTTTTCCGGGTATACA
CTCGAGTCTCCGACCCAGAAGCTCCATAGGCTAGTTCTAGTGAAACATACTAGTCACGCTAATAGCAACACACAATCTCC
AAGGAATTTGAACAGACAGAGCGAGAGAGAGAAAAGAACCTGAGTTGGAATCTGAGAGGGGGTGTTGGGTTTTTAAGGAG
ATGTGCTTAGAAGAAGATACAGCTCCGTGAATTTGGCGACTCATGGTCCCAATTCGATAAAATCGAGCGGCGTTGGGATG
GATTGAAGTAGCGGCTCCTCCGTTAACCAGAAGAATCATTCAAGGAAATTGCAACATTTGTTTTTTATTTTGCCGAAAAT
ATATTAATTTGCAACATTGTTATTATTAAAGCTTCATCAAATTATATGAATTGAAATCGTTTTCTCCCCCATAAATTGAA
ACCACAAAACGTTTTTTTTTTTTTTTTTTTTTTTAAATGTTAAGACCATCTCCTCAATAAAAATAAGGAAAGTTTCTAAA
AAAAAAATATATTAATATTTTAATCAAAACAGATATATTAATTATTATTTAATAGTTGAACTAATTATATGATGACACCT
GTCCAAATTGGATGAAAATAGTTTCTCAAAGTTTCTCTTCCGAGAAACTTAACTCTCCTTCTCTCCTACTTTTTCTCACC
TCTCTCATACTTTTTCTTTTTTAATTATTTTTTTTTTGTTGGGTATCTCATTGAGATACTTCCAATGGAGATCAAGTTTA
AATAAAGAAAAGGGTCAAGAAACCTGTAATTAATTCAAAGTTTATTCAAAGTAAATATTGTTTTCTAAATGGGTGTAGTT
AGAACATACAGTATATATATACATCACACTCTCATTCTATCTTTCTTCTCTTTACATAATTTCTTGAAACGCAAGAAAAA
AACACGATCATTCTATCTCTTTTGCTGTGCTCTAGATTTA
>AT2G31470.1 | chr2:13408656-13411655 REVERSE LENGTH=3000
TAAAAAACTTGGGTAGGATTTTCATTAAAATGCATTAAGATGGCTAGATTTTTTTAAATATTATATTTGAAGATACTAAA
TAATTAACTTTTTTTTTTTTTTTTTTCAGCAAATAATTAACTTTAATGAAGTCAAAAATTAATAATTAACTTACAAAAAA
AAAAAAACTGCGAGTAATTGCACCTCTTCGTCTTCGATTCTCACTCTCAACATCTTCAATGGATATATTTCGCCGTTCAA
TCGAAAAAGGTTTCTTATTGTTATTTCATGTTTTGAAAGCTAGGTTTGGTTCTTACCAAGAGCTGTTTAATTTACAGATT
CTTCTAGGACCAATCGGTACTTAAATTTTGAATTCGAGCATTTTATCAAGAAGGTTCTGTTTGTTTAATGGTCAAGCTTA
TTGACTCTTTCTAATCATCATCAGAAGAAAAGAAAAAACTTAGTGCTAGGTGTGTCACAATTTTTCAATTAATTTTTTAT
TTGATATATTATTTGCATTACATCAACTAATCAAGAATGTTTAAGAATTTTAAATTTCATATATCATTTTCAAGTAGTTG
ACATTTTCTAGGAATTTTTCCTGCATTTGCCGTTTCTGGTTAATCTCTAAGCACACGCAAATGTTGTTTATTATGTTGTG
AATTGTTCTGCTTATAAATCAAACCAAACATTGTATTTTGGCTCTGAAGATTGAAGGAGCTAAACTGAAACTGCAATATA
TATGGCTTCTACAGGTGGTGGGAAAGATGGATCTAAAGGTTTTGTGAAGAGGGTTACATCAACTTTCTCCATTAGGAAAA
AGAAGAACACAACAAGTGATCCAAAACTACTTCTTCCTCGATCGAAATCAACCGGTGCTAACTATGAATCTATGAGGCTA
CCTCAGGGGAAAAAGGCTCTTCCAGATGTTGTTACAACAAAAGACACAAAGAGAACCAAATCTGCAGGTGTTTCGCCACA
ACCAAGACGTGAAAAGATTGATGAATCCGGTAAACAGTTTATGAAGGTGAGATGTTTTGATGACAGTGACTCCATTTGGT
TATCTTCAGATTGTGCCTCTCCTACGTCTCTTTTAGAGGAACGTAGATTATCTGTCTCGTTTCATTTCTCAGTAGACGAA
AAGATCGTCTCGTGGTTGTCCAGTGTGGCTAACTCTTCTCTGTCTTTAAATCAAGAATCCACCAGCTCAAACAAAGAGAA
TCATCATCAAAAAAGTTCAAAGAACACAAAAACTTCTTTAGAAAACGTTCGAAAAGATGGAAAAGTTTGCAACTCATCAG
CTGGGAAAGCTCGTGGTACTGGTTCTGCAAAGCCGTCTTTACCAGAAAGCAACAACAAGACTTGTCCTCAGAAACAATGT
GAAGAGTCATCTATTTCCAACAGATTTGTGACTCTTGAAGAAAAGAAAGTTAGCTTCTCAGTAGCAAAAACAGAGAAGTC
TCCTTCACCAGATAACTCAACTGCCACTGCGACATCATCATTAAAGAAGAGTGCAGAGATTGGGGTCACAAAGAGTAAGA
TTGTTGTGGAGCCACTTTTTTGGCCATTTGAGCAGAAGTTTGATTGGACACCAGAGGATATTTTAAAGCATTTTTCAATG
TCTCCGAGGAGAAAGAAGTCGCTAGGATCCAAGATTGCAGGTACCTCTCCAAGATCAATGAGGGCACAACTCCAAACAAG
AAAGCTAGATCTAAAAGAAGGGTGTAAGAGAAAGCTCATGTTCAACGGTCCTGGATCAAATTCAAAACCAACAAGAATCC
CAGAACTAAACAGAACAATCAGCAATAGCAGCAACAATAGTAGCATGAAGAAAACCGAGATCAGCAAGAACCAACAACCT
ATAAGGAACAGTGTGAAGAGAAACAAAAGTTTACCGTCGAGGTTGAGAAAATCGAGCAAAATATCTTCAAAGGTGGTACC
TATTGAAGCTGCGGAAGAGAGTGGAGAAATAGTTAAAGAGCAAAAAACACCTAAGAAGCTCATCATGACCCGCAAGTCCA
GGACATTCTTAGAAGATGACTTTGCTTTAATGAATGATTTCTCTATAGAAAAGGCGGTCGGGCTTTGCGAGTTTAAGGGA
AGAGAAGGCATAGATTCAGATTTCAACACTGATGGTTTCTTGTTCGACGATTCTCTATGAAAAGAAAAGGCTTTACAGGT
TCGATACGGACGTCATAGATTCACCACCTTCTCGCGTCGTCACAACAGAGATACCACCTGCTCGCGATCCGACGACACCA
CCAGCACCACCGCCGGAGTGGTTAATGAGAGAGATGGCGAAGGAAAACGGCTATAACCCTAGGCTGATCATGTCTAGGAC
TCTGACGAAGAACGATGTAAGCAAAAGGCAGGCATGTCTCTTGATTCTTGGGAAACTTGAAGGATCAGAATTTCTTGGAA
GACAAGGAAGCTTTATTGTTGGAAACACAATCCTTGATGACTGATGCTCGAGCGGTTCGTGAGTGTCTTTTTTGGATCCG
CTGTAAGTGAAGTCTATTTGAAAAAAACGGAAAACCACATTGATCTGTGGTGTATATGGGGTTATGTTCTATTTGAAAGG
AGTCTTTTTCTCTTTGTTGTTTTCATATTTCATAAGATCAAGCTATGCTTCAAAGCAGAGGGATGGATTGTTCTTGTTTC
AATTCTGATCATTTTTTTTTGCTACACCTAGGAAAGATGATTTGCTGTCTTGCTAGGAGCACTTGTTTCATTATAACTGT
CATGAGTCGAGATGAAATCATGATAATCTTCTAATGTCAAGGATAAAGTTATAAACTATTCTGCTGTATCAAATTTTTTC
ATTAGTCATGATAAATATGTGCCGTGATTTACTCCACTCCACTTGTATATATATATATGTTAACCTTTTTTTATTAGTCA
TGATAAATCCTGCGCCGTGTTTAATGGAAAAATAACGACACGCAAACTATATCACTTTTTATATTTACTTTTTCTAACCC
TATTCTTCATATCGTTCCAAAAGAATTTGATTACTGCAAC
>AT2G31470.2 | chr2:13408656-13411655 REVERSE LENGTH=3000
TAAAAAACTTGGGTAGGATTTTCATTAAAATGCATTAAGATGGCTAGATTTTTTTAAATATTATATTTGAAGATACTAAA
TAATTAACTTTTTTTTTTTTTTTTTTCAGCAAATAATTAACTTTAATGAAGTCAAAAATTAATAATTAACTTACAAAAAA
AAAAAAACTGCGAGTAATTGCACCTCTTCGTCTTCGATTCTCACTCTCAACATCTTCAATGGATATATTTCGCCGTTCAA
TCGAAAAAGGTTTCTTATTGTTATTTCATGTTTTGAAAGCTAGGTTTGGTTCTTACCAAGAGCTGTTTAATTTACAGATT
CTTCTAGGACCAATCGGTACTTAAATTTTGAATTCGAGCATTTTATCAAGAAGGTTCTGTTTGTTTAATGGTCAAGCTTA
TTGACTCTTTCTAATCATCATCAGAAGAAAAGAAAAAACTTAGTGCTAGGTGTGTCACAATTTTTCAATTAATTTTTTAT
TTGATATATTATTTGCATTACATCAACTAATCAAGAATGTTTAAGAATTTTAAATTTCATATATCATTTTCAAGTAGTTG
ACATTTTCTAGGAATTTTTCCTGCATTTGCCGTTTCTGGTTAATCTCTAAGCACACGCAAATGTTGTTTATTATGTTGTG
AATTGTTCTGCTTATAAATCAAACCAAACATTGTATTTTGGCTCTGAAGATTGAAGGAGCTAAACTGAAACTGCAATATA
TATGGCTTCTACAGGTGGTGGGAAAGATGGATCTAAAGGTTTTGTGAAGAGGGTTACATCAACTTTCTCCATTAGGAAAA
AGAAGAACACAACAAGTGATCCAAAACTACTTCTTCCTCGATCGAAATCAACCGGTGCTAACTATGAATCTATGAGGCTA
CCTCAGGGGAAAAAGGCTCTTCCAGATGTTGTTACAACAAAAGACACAAAGAGAACCAAATCTGCAGGTGTTTCGCCACA
ACCAAGACGTGAAAAGATTGATGAATCCGGTAAACAGTTTATGAAGGTGAGATGTTTTGATGACAGTGACTCCATTTGGT
TATCTTCAGATTGTGCCTCTCCTACGTCTCTTTTAGAGGAACGTAGATTATCTGTCTCGTTTCATTTCTCAGTAGACGAA
AAGATCGTCTCGTGGTTGTCCAGTGTGGCTAACTCTTCTCTGTCTTTAAATCAAGAATCCACCAGCTCAAACAAAGAGAA
TCATCATCAAAAAAGTTCAAAGAACACAAAAACTTCTTTAGAAAACGTTCGAAAAGATGGAAAAGTTTGCAACTCATCAG
CTGGGAAAGCTCGTGGTACTGGTTCTGCAAAGCCGTCTTTACCAGAAAGCAACAACAAGACTTGTCCTCAGAAACAATGT
GAAGAGTCATCTATTTCCAACAGATTTGTGACTCTTGAAGAAAAGAAAGTTAGCTTCTCAGTAGCAAAAACAGAGAAGTC
TCCTTCACCAGATAACTCAACTGCCACTGCGACATCATCATTAAAGAAGAGTGCAGAGATTGGGGTCACAAAGAGTAAGA
TTGTTGTGGAGCCACTTTTTTGGCCATTTGAGCAGAAGTTTGATTGGACACCAGAGGATATTTTAAAGCATTTTTCAATG
TCTCCGAGGAGAAAGAAGTCGCTAGGATCCAAGATTGCAGGTACCTCTCCAAGATCAATGAGGGCACAACTCCAAACAAG
AAAGCTAGATCTAAAAGAAGGGTGTAAGAGAAAGCTCATGTTCAACGGTCCTGGATCAAATTCAAAACCAACAAGAATCC
CAGAACTAAACAGAACAATCAGCAATAGCAGCAACAATAGTAGCATGAAGAAAACCGAGATCAGCAAGAACCAACAACCT
ATAAGGAACAGTGTGAAGAGAAACAAAAGTTTACCGTCGAGGTTGAGAAAATCGAGCAAAATATCTTCAAAGGTGGTACC
TATTGAAGCTGCGGAAGAGAGTGGAGAAATAGTTAAAGAGCAAAAAACACCTAAGAAGCTCATCATGACCCGCAAGTCCA
GGACATTCTTAGAAGATGACTTTGCTTTAATGAATGATTTCTCTATAGAAAAGGCGGTCGGGCTTTGCGAGTTTAAGGGA
AGAGAAGGCATAGATTCAGATTTCAACACTGATGGTTTCTTGTTCGACGATTCTCTATGAAAAGAAAAGGCTTTACAGGT
TCGATACGGACGTCATAGATTCACCACCTTCTCGCGTCGTCACAACAGAGATACCACCTGCTCGCGATCCGACGACACCA
CCAGCACCACCGCCGGAGTGGTTAATGAGAGAGATGGCGAAGGAAAACGGCTATAACCCTAGGCTGATCATGTCTAGGAC
TCTGACGAAGAACGATGTAAGCAAAAGGCAGGCATGTCTCTTGATTCTTGGGAAACTTGAAGGATCAGAATTTCTTGGAA
GACAAGGAAGCTTTATTGTTGGAAACACAATCCTTGATGACTGATGCTCGAGCGGTTCGTGAGTGTCTTTTTTGGATCCG
CTGTAAGTGAAGTCTATTTGAAAAAAACGGAAAACCACATTGATCTGTGGTGTATATGGGGTTATGTTCTATTTGAAAGG
AGTCTTTTTCTCTTTGTTGTTTTCATATTTCATAAGATCAAGCTATGCTTCAAAGCAGAGGGATGGATTGTTCTTGTTTC
AATTCTGATCATTTTTTTTTGCTACACCTAGGAAAGATGATTTGCTGTCTTGCTAGGAGCACTTGTTTCATTATAACTGT
CATGAGTCGAGATGAAATCATGATAATCTTCTAATGTCAAGGATAAAGTTATAAACTATTCTGCTGTATCAAATTTTTTC
ATTAGTCATGATAAATATGTGCCGTGATTTACTCCACTCCACTTGTATATATATATATGTTAACCTTTTTTTATTAGTCA
TGATAAATCCTGCGCCGTGTTTAATGGAAAAATAACGACACGCAAACTATATCACTTTTTATATTTACTTTTTCTAACCC
TATTCTTCATATCGTTCCAAAAGAATTTGATTACTGCAAC
>AT2G31480.1 | chr2:13410935-13413934 REVERSE LENGTH=3000
TTTCAAGGAGGAGATTAGTTCAAATGCACCCCATGGGAAGGAAGAGAGAAGCTTTTTGCACTCGAGTTCTTTTCTTTCTC
TTTTTTTTTTTTTTTTTGGTTTTTTTGGGAGGAGACTTCTCTCTTCTTCTGATATCTTTTGTGCTTCGTTTTCTATTTGT
TAATCTGTTGTATGTTTGAAGAAAGAGGGAAAGTCCTAAAAGAGAGGAGAGGAGATTGAGAGGGAAACAAATATTGGATG
GATTGGAGAAATCTTTCTATTTTTGGTTAAGACAATCTGTTCGTTGTTGTGTTTTTTTATATATTCCGTTAACTTTGTTG
CCCTTCCTTTCTGTTTCCTCCTCCCGCCATTTTTTCACCTATTGTTCATAATTGTTTTATTTTGTTAAAAAAATTCTTAA
GAAAATAACTATATTTGTAAACAAAAGTTGAACTTATAAATCCATTCGACGATCCATAGATCAAAACTTAATGTTAAAGT
TAAAGACATGGTTTCATAGTGACTAGTGAGGGGGTATTTTTGCTTCAAGTTCACAATGAGCATTACTTGTTAAGACTATA
CACCTACCCACATACACCATTTGACTCATATCCAAGTTCAGGGGTTTGCTTTCAGGATAACCATTTATTTTGTTTCGGAC
CTTGATTTGGTTCAATGCTTCATTTTATTTTGTGCCTCTAGAACAAGTGTTTAAATCCTGCATATGCTGAATCAACACAC
ACAATAAGTATGTCAAACTCAAGGGAAAACTGAGTTTTGTTTATTTGCATAACAAAGTGTAGTCATTACAACAAACTTTT
CCAAAAAATAAATTATATCCTTGGGTTCCAGATGTTGATTGAAATGAAAAAACAAAAGCGGGTTTTAACATCCTCGTCTT
GAAATTTCACATTGCTGAGACTTTATTGCAGAGAGTGTTCTTGCAAACAACCTCAGAGGAACTTTCTGTGTGGTCTGCCT
GCATCTTCATCTTGCATATGCTATCAAAAAATGAGTTTAGAGTCCATTAGATTGAACTTAGTATATTAATCACAATAACT
ACACAATTGTATTGGAAGTAACACATAAAAAAAATTTCCATCTCAATCGTCATAGACAAATTCCACTAACAAGGGATGGC
ATAGATCATCAACCACATAAACATGGTCCTAACAAGAATCTATATTCAAGGACACAGAGTAGAAACTACTATGGAGGAAG
AATCCTCAAGGATTGTAGCAATGAACTGCTGAGAGATTAAGAACCTTGAAAGTCCACTATACATAATTTTTCATAACCAA
ATCAGCTCAGACTCAAACTCAGAACAATAGAAAGCAGTTAAAACCATTTTTTTAGCCAAAGATCCAATTTTTACAAGCTA
AAAGAGAACTAAATTTCTTCTGCCCTAACTCCAATCTTAGACTTTCATTGGTCGGTCTCGAAAATTTTGAGTTATAATCA
ATCTGAAATCGAACCATCATCACCTAAGAATACTAGTATGGAGGTGAAAATTGAAATCCAGTTCCGAATCCAATCGTTGC
AGCAAAAGAACTAATCTAATTCAAATGCATCTACAGCTAAAATTAAACCCCAATTTCAAATGTATCAAACGATCCAATTC
CATACGATACATGAAAAATTAGGGCACAAAACAGATATCTAACTCGGGAGGATTCGAAATGCAAATAGGATCGAGAATGA
GATAGAGATAGAGAGATTTAAACTCACGAAATCTTTGACGATTCCCTTGTAGACAATGATCGGGAGAGCGATGCCGAAGA
TTCCGATGAGAGCGAAGTTACGACGAGTCCAGCGGAAATTGTGCTCGAGATTCTCTCTAGCAGATCCCCAGTCCTCGATG
AACTTGTTCTTGTTCGTTTCCATTCCTCCACCCATCTTCGCTTTCACCGAATCGTCTTCTTCTTCTTCTCCTTCTTCAAA
TGGTGGTTTTAGCTCTGTCCGCGACTGTGGTTGGTCAGCTCAGATCGCTATTTCCATTTATTGTTTTTGTTGCAATAAAC
CAAATACTATCAGATTTGAAGTACTTAAGCCCATAAGCCCATTTACGAAAGGCCCAAAGCCATTTAAGAAAGGCCCAAAG
TTACGTATATGAGTATTTTACTATTTTTGTTAAAAAAAGATTAGCTTTTCCAACAGTTTTTGACTAACCTTTTTTAAAAA
AGATCTGTATATAAATGTTTAGGAAATAGATTGTGTTTTTAATATTAACATATGAAACAAAATTTAACAAATATTGAATA
TAATTAAAAATCAAAACTGATACTTTTTAAATTGACCTTTAAAAAACTTGGGTAGGATTTTCATTAAAATGCATTAAGAT
GGCTAGATTTTTTTAAATATTATATTTGAAGATACTAAATAATTAACTTTTTTTTTTTTTTTTTTCAGCAAATAATTAAC
TTTAATGAAGTCAAAAATTAATAATTAACTTACAAAAAAAAAAAAACTGCGAGTAATTGCACCTCTTCGTCTTCGATTCT
CACTCTCAACATCTTCAATGGATATATTTCGCCGTTCAATCGAAAAAGGTTTCTTATTGTTATTTCATGTTTTGAAAGCT
AGGTTTGGTTCTTACCAAGAGCTGTTTAATTTACAGATTCTTCTAGGACCAATCGGTACTTAAATTTTGAATTCGAGCAT
TTTATCAAGAAGGTTCTGTTTGTTTAATGGTCAAGCTTATTGACTCTTTCTAATCATCATCAGAAGAAAAGAAAAAACTT
AGTGCTAGGTGTGTCACAATTTTTCAATTAATTTTTTATTTGATATATTATTTGCATTACATCAACTAATCAAGAATGTT
TAAGAATTTTAAATTTCATATATCATTTTCAAGTAGTTGACATTTTCTAGGAATTTTTCCTGCATTTGCCGTTTCTGGTT
AATCTCTAAGCACACGCAAATGTTGTTTATTATGTTGTGAATTGTTCTGCTTATAAATCAAACCAAACATTGTATTTTGG
CTCTGAAGATTGAAGGAGCTAAACTGAAACTGCAATATAT
>AT2G31490.1 | chr2:13409060-13412059 FORWARD LENGTH=3000
CTTATGAAATATGAAAACAACAAAGAGAAAAAGACTCCTTTCAAATAGAACATAACCCCATATACACCACAGATCAATGT
GGTTTTCCGTTTTTTTCAAATAGACTTCACTTACAGCGGATCCAAAAAAGACACTCACGAACCGCTCGAGCATCAGTCAT
CAAGGATTGTGTTTCCAACAATAAAGCTTCCTTGTCTTCCAAGAAATTCTGATCCTTCAAGTTTCCCAAGAATCAAGAGA
CATGCCTGCCTTTTGCTTACATCGTTCTTCGTCAGAGTCCTAGACATGATCAGCCTAGGGTTATAGCCGTTTTCCTTCGC
CATCTCTCTCATTAACCACTCCGGCGGTGGTGCTGGTGGTGTCGTCGGATCGCGAGCAGGTGGTATCTCTGTTGTGACGA
CGCGAGAAGGTGGTGAATCTATGACGTCCGTATCGAACCTGTAAAGCCTTTTCTTTTCATAGAGAATCGTCGAACAAGAA
ACCATCAGTGTTGAAATCTGAATCTATGCCTTCTCTTCCCTTAAACTCGCAAAGCCCGACCGCCTTTTCTATAGAGAAAT
CATTCATTAAAGCAAAGTCATCTTCTAAGAATGTCCTGGACTTGCGGGTCATGATGAGCTTCTTAGGTGTTTTTTGCTCT
TTAACTATTTCTCCACTCTCTTCCGCAGCTTCAATAGGTACCACCTTTGAAGATATTTTGCTCGATTTTCTCAACCTCGA
CGGTAAACTTTTGTTTCTCTTCACACTGTTCCTTATAGGTTGTTGGTTCTTGCTGATCTCGGTTTTCTTCATGCTACTAT
TGTTGCTGCTATTGCTGATTGTTCTGTTTAGTTCTGGGATTCTTGTTGGTTTTGAATTTGATCCAGGACCGTTGAACATG
AGCTTTCTCTTACACCCTTCTTTTAGATCTAGCTTTCTTGTTTGGAGTTGTGCCCTCATTGATCTTGGAGAGGTACCTGC
AATCTTGGATCCTAGCGACTTCTTTCTCCTCGGAGACATTGAAAAATGCTTTAAAATATCCTCTGGTGTCCAATCAAACT
TCTGCTCAAATGGCCAAAAAAGTGGCTCCACAACAATCTTACTCTTTGTGACCCCAATCTCTGCACTCTTCTTTAATGAT
GATGTCGCAGTGGCAGTTGAGTTATCTGGTGAAGGAGACTTCTCTGTTTTTGCTACTGAGAAGCTAACTTTCTTTTCTTC
AAGAGTCACAAATCTGTTGGAAATAGATGACTCTTCACATTGTTTCTGAGGACAAGTCTTGTTGTTGCTTTCTGGTAAAG
ACGGCTTTGCAGAACCAGTACCACGAGCTTTCCCAGCTGATGAGTTGCAAACTTTTCCATCTTTTCGAACGTTTTCTAAA
GAAGTTTTTGTGTTCTTTGAACTTTTTTGATGATGATTCTCTTTGTTTGAGCTGGTGGATTCTTGATTTAAAGACAGAGA
AGAGTTAGCCACACTGGACAACCACGAGACGATCTTTTCGTCTACTGAGAAATGAAACGAGACAGATAATCTACGTTCCT
CTAAAAGAGACGTAGGAGAGGCACAATCTGAAGATAACCAAATGGAGTCACTGTCATCAAAACATCTCACCTTCATAAAC
TGTTTACCGGATTCATCAATCTTTTCACGTCTTGGTTGTGGCGAAACACCTGCAGATTTGGTTCTCTTTGTGTCTTTTGT
TGTAACAACATCTGGAAGAGCCTTTTTCCCCTGAGGTAGCCTCATAGATTCATAGTTAGCACCGGTTGATTTCGATCGAG
GAAGAAGTAGTTTTGGATCACTTGTTGTGTTCTTCTTTTTCCTAATGGAGAAAGTTGATGTAACCCTCTTCACAAAACCT
TTAGATCCATCTTTCCCACCACCTGTAGAAGCCATATATATTGCAGTTTCAGTTTAGCTCCTTCAATCTTCAGAGCCAAA
ATACAATGTTTGGTTTGATTTATAAGCAGAACAATTCACAACATAATAAACAACATTTGCGTGTGCTTAGAGATTAACCA
GAAACGGCAAATGCAGGAAAAATTCCTAGAAAATGTCAACTACTTGAAAATGATATATGAAATTTAAAATTCTTAAACAT
TCTTGATTAGTTGATGTAATGCAAATAATATATCAAATAAAAAATTAATTGAAAAATTGTGACACACCTAGCACTAAGTT
TTTTCTTTTCTTCTGATGATGATTAGAAAGAGTCAATAAGCTTGACCATTAAACAAACAGAACCTTCTTGATAAAATGCT
CGAATTCAAAATTTAAGTACCGATTGGTCCTAGAAGAATCTGTAAATTAAACAGCTCTTGGTAAGAACCAAACCTAGCTT
TCAAAACATGAAATAACAATAAGAAACCTTTTTCGATTGAACGGCGAAATATATCCATTGAAGATGTTGAGAGTGAGAAT
CGAAGACGAAGAGGTGCAATTACTCGCAGTTTTTTTTTTTTTGTAAGTTAATTATTAATTTTTGACTTCATTAAAGTTAA
TTATTTGCTGAAAAAAAAAAAAAAAAAAGTTAATTATTTAGTATCTTCAAATATAATATTTAAAAAAATCTAGCCATCTT
AATGCATTTTAATGAAAATCCTACCCAAGTTTTTTAAAGGTCAATTTAAAAAGTATCAGTTTTGATTTTTAATTATATTC
AATATTTGTTAAATTTTGTTTCATATGTTAATATTAAAAACACAATCTATTTCCTAAACATTTATATACAGATCTTTTTT
AAAAAAGGTTAGTCAAAAACTGTTGGAAAAGCTAATCTTTTTTTAACAAAAATAGTAAAATACTCATATACGTAACTTTG
GGCCTTTCTTAAATGGCTTTGGGCCTTTCGTAAATGGGCTTATGGGCTTAAGTACTTCAAATCTGATAGTATTTGGTTTA
TTGCAACAAAAACAATAAATGGAAATAGCGATCTGAGCTGACCAACCACAGTCGCGGACAGAGCTAAAACCACCATTTGA
AGAAGGAGAAGAAGAAGAAGACGATTCGGTGAAAGCGAAG
>AT2G31500.1 | chr2:13411016-13414015 FORWARD LENGTH=3000
CACAACATAATAAACAACATTTGCGTGTGCTTAGAGATTAACCAGAAACGGCAAATGCAGGAAAAATTCCTAGAAAATGT
CAACTACTTGAAAATGATATATGAAATTTAAAATTCTTAAACATTCTTGATTAGTTGATGTAATGCAAATAATATATCAA
ATAAAAAATTAATTGAAAAATTGTGACACACCTAGCACTAAGTTTTTTCTTTTCTTCTGATGATGATTAGAAAGAGTCAA
TAAGCTTGACCATTAAACAAACAGAACCTTCTTGATAAAATGCTCGAATTCAAAATTTAAGTACCGATTGGTCCTAGAAG
AATCTGTAAATTAAACAGCTCTTGGTAAGAACCAAACCTAGCTTTCAAAACATGAAATAACAATAAGAAACCTTTTTCGA
TTGAACGGCGAAATATATCCATTGAAGATGTTGAGAGTGAGAATCGAAGACGAAGAGGTGCAATTACTCGCAGTTTTTTT
TTTTTTGTAAGTTAATTATTAATTTTTGACTTCATTAAAGTTAATTATTTGCTGAAAAAAAAAAAAAAAAAAGTTAATTA
TTTAGTATCTTCAAATATAATATTTAAAAAAATCTAGCCATCTTAATGCATTTTAATGAAAATCCTACCCAAGTTTTTTA
AAGGTCAATTTAAAAAGTATCAGTTTTGATTTTTAATTATATTCAATATTTGTTAAATTTTGTTTCATATGTTAATATTA
AAAACACAATCTATTTCCTAAACATTTATATACAGATCTTTTTTAAAAAAGGTTAGTCAAAAACTGTTGGAAAAGCTAAT
CTTTTTTTAACAAAAATAGTAAAATACTCATATACGTAACTTTGGGCCTTTCTTAAATGGCTTTGGGCCTTTCGTAAATG
GGCTTATGGGCTTAAGTACTTCAAATCTGATAGTATTTGGTTTATTGCAACAAAAACAATAAATGGAAATAGCGATCTGA
GCTGACCAACCACAGTCGCGGACAGAGCTAAAACCACCATTTGAAGAAGGAGAAGAAGAAGAAGACGATTCGGTGAAAGC
GAAGATGGGTGGAGGAATGGAAACGAACAAGAACAAGTTCATCGAGGACTGGGGATCTGCTAGAGAGAATCTCGAGCACA
ATTTCCGCTGGACTCGTCGTAACTTCGCTCTCATCGGAATCTTCGGCATCGCTCTCCCGATCATTGTCTACAAGGGAATC
GTCAAAGATTTCGTGAGTTTAAATCTCTCTATCTCTATCTCATTCTCGATCCTATTTGCATTTCGAATCCTCCCGAGTTA
GATATCTGTTTTGTGCCCTAATTTTTCATGTATCGTATGGAATTGGATCGTTTGATACATTTGAAATTGGGGTTTAATTT
TAGCTGTAGATGCATTTGAATTAGATTAGTTCTTTTGCTGCAACGATTGGATTCGGAACTGGATTTCAATTTTCACCTCC
ATACTAGTATTCTTAGGTGATGATGGTTCGATTTCAGATTGATTATAACTCAAAATTTTCGAGACCGACCAATGAAAGTC
TAAGATTGGAGTTAGGGCAGAAGAAATTTAGTTCTCTTTTAGCTTGTAAAAATTGGATCTTTGGCTAAAAAAATGGTTTT
AACTGCTTTCTATTGTTCTGAGTTTGAGTCTGAGCTGATTTGGTTATGAAAAATTATGTATAGTGGACTTTCAAGGTTCT
TAATCTCTCAGCAGTTCATTGCTACAATCCTTGAGGATTCTTCCTCCATAGTAGTTTCTACTCTGTGTCCTTGAATATAG
ATTCTTGTTAGGACCATGTTTATGTGGTTGATGATCTATGCCATCCCTTGTTAGTGGAATTTGTCTATGACGATTGAGAT
GGAAATTTTTTTTATGTGTTACTTCCAATACAATTGTGTAGTTATTGTGATTAATATACTAAGTTCAATCTAATGGACTC
TAAACTCATTTTTTGATAGCATATGCAAGATGAAGATGCAGGCAGACCACACAGAAAGTTCCTCTGAGGTTGTTTGCAAG
AACACTCTCTGCAATAAAGTCTCAGCAATGTGAAATTTCAAGACGAGGATGTTAAAACCCGCTTTTGTTTTTTCATTTCA
ATCAACATCTGGAACCCAAGGATATAATTTATTTTTTGGAAAAGTTTGTTGTAATGACTACACTTTGTTATGCAAATAAA
CAAAACTCAGTTTTCCCTTGAGTTTGACATACTTATTGTGTGTGTTGATTCAGCATATGCAGGATTTAAACACTTGTTCT
AGAGGCACAAAATAAAATGAAGCATTGAACCAAATCAAGGTCCGAAACAAAATAAATGGTTATCCTGAAAGCAAACCCCT
GAACTTGGATATGAGTCAAATGGTGTATGTGGGTAGGTGTATAGTCTTAACAAGTAATGCTCATTGTGAACTTGAAGCAA
AAATACCCCCTCACTAGTCACTATGAAACCATGTCTTTAACTTTAACATTAAGTTTTGATCTATGGATCGTCGAATGGAT
TTATAAGTTCAACTTTTGTTTACAAATATAGTTATTTTCTTAAGAATTTTTTTAACAAAATAAAACAATTATGAACAATA
GGTGAAAAAATGGCGGGAGGAGGAAACAGAAAGGAAGGGCAACAAAGTTAACGGAATATATAAAAAAACACAACAACGAA
CAGATTGTCTTAACCAAAAATAGAAAGATTTCTCCAATCCATCCAATATTTGTTTCCCTCTCAATCTCCTCTCCTCTCTT
TTAGGACTTTCCCTCTTTCTTCAAACATACAACAGATTAACAAATAGAAAACGAAGCACAAAAGATATCAGAAGAAGAGA
GAAGTCTCCTCCCAAAAAAACCAAAAAAAAAAAAAAAAAGAGAAAGAAAAGAACTCGAGTGCAAAAAGCTTCTCTCTTCC
TTCCCATGGGGTGCATTTGAACTAATCTCCTCCTTGAAATCGCTTGATTGATTGTTATAAATCGATTAATCGATTCAAAC
CGTTGGATATTATTCCAAAACAACCCAAAAAGAGAATCCC
>AT2G31510.3 | chr2:13420687-13423686 REVERSE LENGTH=3000
AGGAAAAGAGATTATGCTAAAGTCGGTCGCCCTGGCAATGCCCGTCTATGCGATGTCATGCTTCAAATTACCTAAAGGTA
TAGTTTCGGAGATTGAATCATTACTTATGAATTTTTGGTGGGAAAAAGCTTCAAACCAGCGTGGAATCCCATGGGTAGCG
TGGAAGAGACTCCAATACTCAAAAAAAGAAGGCGGCCTGGGCTTTCGAGATCTCGCAAAATTTAATGATGCTTTACTTGC
CAAGCAAGCATGGCGTCTCATACAATATCCAAACTCCCTGTTTGCACGTGTCATGAAAGCCCGGTATTTCAAAGATGTTT
CAATTCTTGATGCTAAGGTAAGAAAACAACAATCTTATGGATGGGCATCGCTTTTAGATGGCATTGCACTTTTAAAAAAA
GGAACAAGACATTTGATTGGTGATGGACAGAATATTCGTATCGGATTGGATAATATTGTGGACTCTCATCCTCCTAGACC
GTTAAATACAGAAGAAACATATAAGGAGATGACAATTAATAACTTGTTCGAACGTAAAGGCTCCTACTACTTCTGGGATG
ATTCTAAAATTTCTCAATTTGTCGACCAAAGCGATCATGGATTCATACACCGTATCTACCTTGCTAAGAGTAAAAAACCA
GACAAAATTATTTGGAATTACAATACAACGGGAGAATATACGGTTCGTTCTGGCTATTGGCTCCTTACTCATGATCCGTC
CACAAACATTCCCGCCATAAACCCTCCTCATGGTTCGATCGATTTGAAAACCAGAATCTGGAATTTGCCAATCATGCCGA
AATTAAAACACTTCCTTTGGCGAGCCCTATCTCAAGCTCTTGCTACAACTGAGAGGTTAACTACTAGAGGAATGCGTATA
GATCCTATTTGTCCTCGTTGCCATCGGGAAAATGAATCGATTAACCATGCTCTCTTTACTTGCCCTTTCGCAACAATGGC
TTGGTGGTTATCGGATTCGTCACTCATTCGTAATCAACTTATGTCAAACGACTTTGAAGAAAACATCTCCAATATCTTGA
ACTTTGTCCAGGATACCACAATGTCAGATTTCCATAAGCTTCTCCCGGTTTGGCTCATATGGCGAATATGGAAGGCAAGA
AATAATGTAGTATTCAATAAGTTCAGAGAAAGCCCGTCAAAAACTGTTTTAAGTGCAAAGGCTGAAACACATGATTGGCT
CAATGCAACACAAAGCCATAAGAAAACACCATCACCGACTCGACAAATTGCAGAGAATAAAATAGAATGGAGGAATCCAC
CTGCCACATATGTAAAGTGTAATTTTGATGCTGGTTTCGATGTACAGAAGTTGGAAGCTACAGGAGGCTGGATCATCAGA
AATCATTACGGGACACCAATTTCATGGGGTTCAATGAAGTTGGCTCATACGAGTAATCCGCTTGAGGCAGAAACCAAAGC
TCTTTTGGCGGCTTTACAACAAACCTGGATTCGAGGATACACACAAGTATTCATGGAAGGCGATTGTCAGACGCTAATTA
ACTTGATTAATGGGATTTCGTTTCACAGTTCCTTAGCAAATCACCTGGAGGACATCAGTTTTTGGGCAAATAAATTTGCA
AGCATTCAGTTTGGTTTTATTAGGAGAAAGGGAAACAAATTAGCTCATGTCTTAGCGAAATATGGTTGTACTTATTCTAC
CTTTTATTCTGGTTCTGGTTCTTTACCTATTTGGCTTGATCGATACTTTTGTAATGACTCTAATTGATTAATATAATTGT
TTTGACGTAAAAAAAAAAACCAACTCTAATTTTTCAACATCATGCTATTGTAGTATTATCAATCACATAAATAAAGAATT
AGATTCCTACAAAAACAAAGATTTTAATAAATAATTTAGAAAAAAAATTCTATTAATACAATTCAGTTATACTTCTTTTT
AATATATATATATATATATATTTATTTATTTGTTGATACTAAATCACCATCTGAATTGAGTACAAAATAAATGTCATGGT
TGATCATATAAATAAAAATACTATTGAGTTTTAATGAAAATACTAAGATCTAATATAATAAGTGACAAAAAAATATTATA
GATATTTAGGCGATATAAAATTGATTACTTTCTCCAAGAAGTAAAGGAAAAAAGAAAAACAATAATCTTCCTCCAAAATC
ATAATCATTTCCATTTGTTGAGAGGCATGTTAGATTTTTTGGTACTAACTTTATGAAAATGATAAATGTGATGTAGTAAG
TGATACAAGTCTACACTCTATTCCAGTTATCGCAAACCCAACCGATCCAGTCTCTTTAGATTCCCTTTCTCCTAGATCAG
ACCACAACCATTTGGCCACTTCTGTCCTAATTTATTCTCTCATCAAAACCTCTATTTTGCTTCTCCCTTTCCTTACAAGC
TGTTCACTATATCCCCTGCGATTTGTGTTTCCCACAAACCCTAATTTTGCAAGAAGAGGGGTTTCTTCTAATTTATATAA
ATCTCGGTTCTTTTTGCCATTTCGTTTTCTCTGATCATGGATTCTGAAGAAGACATGCTCGATGCGCACGATATGGAGTC
TGGAGAGGATGATTTCTACAGCGGTGGAACTGATGATTGTAATGATAGTGATGATGGTGAACCTGATTATGGGTTTGTTG
AGGAAGATGCTGATGATTCTGCTATGATCGCCTCTCATCGCTCTCAGGTGGGTTTTTGTTTTTGTTTCTTAATTCATTTT
GGTGTTGGTTGTTGAAGCTAATTGCTTTTAGAACTCGTGCATGTTTTTTTTACTTATCTGATGGCGAAATGTTGAAACTT
TGGGGCTTTTCATGATAAAGTGGTTTTTATTTGGGAGGTAGAGTCTAATTGAGGCTACAAAGTTTAGCATGGAATTTCTC
TCTACTCATTTAGTTCCATGTCTACTGTATCTGTGAATATTGACTCATTATAACTATAATGTTACTTCTTTCCAGAAAAA
CTTTTGTGTTCTGAGGGAAGAAGATATTCGCAGGCATCAG
>AT2G31510.1 | chr2:13421171-13424170 REVERSE LENGTH=3000
ATATTACACCAACACGGGGTATACGACAAGGAGATCCGTTGTCACCATATTTATTCATCCTATGTGGAGATATTCTTAGT
CACCTAATAAATGGAAGAGCGTCAAGTGGAGATCTTCGGGGAGTTCGCATTGGCAATGGAGCACCAGCAATAACCCATTT
ACAATTTGCAGATGATTCTCTATTTTTCTGCCAAGCCAACGTACGGAATTGCCAGGCTCTAAAGGATGTGTTTGATGTTT
ATGAATACTATTCGGGACAGAAAATAAATGTTCAAAAATCAATGATAACCTTCGGATCGCGGGTCTATGGTTCAACACAA
TCAAAGCTAAAACAAATTCTGGAAATTCCAAACCAGGGTGGAGGAGGGAAATACTTGGGCTTACCTGAGCAATTTGGTCG
TAAAAAGAAAGAAATGTTCGAATATATAATTGACCGAGTAAAAAAACGAACGTCAACATGGAGTGCACGTTTCCTCTCGC
CAGCAGGAAAAGAGATTATGCTAAAGTCGGTCGCCCTGGCAATGCCCGTCTATGCGATGTCATGCTTCAAATTACCTAAA
GGTATAGTTTCGGAGATTGAATCATTACTTATGAATTTTTGGTGGGAAAAAGCTTCAAACCAGCGTGGAATCCCATGGGT
AGCGTGGAAGAGACTCCAATACTCAAAAAAAGAAGGCGGCCTGGGCTTTCGAGATCTCGCAAAATTTAATGATGCTTTAC
TTGCCAAGCAAGCATGGCGTCTCATACAATATCCAAACTCCCTGTTTGCACGTGTCATGAAAGCCCGGTATTTCAAAGAT
GTTTCAATTCTTGATGCTAAGGTAAGAAAACAACAATCTTATGGATGGGCATCGCTTTTAGATGGCATTGCACTTTTAAA
AAAAGGAACAAGACATTTGATTGGTGATGGACAGAATATTCGTATCGGATTGGATAATATTGTGGACTCTCATCCTCCTA
GACCGTTAAATACAGAAGAAACATATAAGGAGATGACAATTAATAACTTGTTCGAACGTAAAGGCTCCTACTACTTCTGG
GATGATTCTAAAATTTCTCAATTTGTCGACCAAAGCGATCATGGATTCATACACCGTATCTACCTTGCTAAGAGTAAAAA
ACCAGACAAAATTATTTGGAATTACAATACAACGGGAGAATATACGGTTCGTTCTGGCTATTGGCTCCTTACTCATGATC
CGTCCACAAACATTCCCGCCATAAACCCTCCTCATGGTTCGATCGATTTGAAAACCAGAATCTGGAATTTGCCAATCATG
CCGAAATTAAAACACTTCCTTTGGCGAGCCCTATCTCAAGCTCTTGCTACAACTGAGAGGTTAACTACTAGAGGAATGCG
TATAGATCCTATTTGTCCTCGTTGCCATCGGGAAAATGAATCGATTAACCATGCTCTCTTTACTTGCCCTTTCGCAACAA
TGGCTTGGTGGTTATCGGATTCGTCACTCATTCGTAATCAACTTATGTCAAACGACTTTGAAGAAAACATCTCCAATATC
TTGAACTTTGTCCAGGATACCACAATGTCAGATTTCCATAAGCTTCTCCCGGTTTGGCTCATATGGCGAATATGGAAGGC
AAGAAATAATGTAGTATTCAATAAGTTCAGAGAAAGCCCGTCAAAAACTGTTTTAAGTGCAAAGGCTGAAACACATGATT
GGCTCAATGCAACACAAAGCCATAAGAAAACACCATCACCGACTCGACAAATTGCAGAGAATAAAATAGAATGGAGGAAT
CCACCTGCCACATATGTAAAGTGTAATTTTGATGCTGGTTTCGATGTACAGAAGTTGGAAGCTACAGGAGGCTGGATCAT
CAGAAATCATTACGGGACACCAATTTCATGGGGTTCAATGAAGTTGGCTCATACGAGTAATCCGCTTGAGGCAGAAACCA
AAGCTCTTTTGGCGGCTTTACAACAAACCTGGATTCGAGGATACACACAAGTATTCATGGAAGGCGATTGTCAGACGCTA
ATTAACTTGATTAATGGGATTTCGTTTCACAGTTCCTTAGCAAATCACCTGGAGGACATCAGTTTTTGGGCAAATAAATT
TGCAAGCATTCAGTTTGGTTTTATTAGGAGAAAGGGAAACAAATTAGCTCATGTCTTAGCGAAATATGGTTGTACTTATT
CTACCTTTTATTCTGGTTCTGGTTCTTTACCTATTTGGCTTGATCGATACTTTTGTAATGACTCTAATTGATTAATATAA
TTGTTTTGACGTAAAAAAAAAAACCAACTCTAATTTTTCAACATCATGCTATTGTAGTATTATCAATCACATAAATAAAG
AATTAGATTCCTACAAAAACAAAGATTTTAATAAATAATTTAGAAAAAAAATTCTATTAATACAATTCAGTTATACTTCT
TTTTAATATATATATATATATATATTTATTTATTTGTTGATACTAAATCACCATCTGAATTGAGTACAAAATAAATGTCA
TGGTTGATCATATAAATAAAAATACTATTGAGTTTTAATGAAAATACTAAGATCTAATATAATAAGTGACAAAAAAATAT
TATAGATATTTAGGCGATATAAAATTGATTACTTTCTCCAAGAAGTAAAGGAAAAAAGAAAAACAATAATCTTCCTCCAA
AATCATAATCATTTCCATTTGTTGAGAGGCATGTTAGATTTTTTGGTACTAACTTTATGAAAATGATAAATGTGATGTAG
TAAGTGATACAAGTCTACACTCTATTCCAGTTATCGCAAACCCAACCGATCCAGTCTCTTTAGATTCCCTTTCTCCTAGA
TCAGACCACAACCATTTGGCCACTTCTGTCCTAATTTATTCTCTCATCAAAACCTCTATTTTGCTTCTCCCTTTCCTTAC
AAGCTGTTCACTATATCCCCTGCGATTTGTGTTTCCCACAAACCCTAATTTTGCAAGAAGAGGGGTTTCTTCTAATTTAT
ATAAATCTCGGTTCTTTTTGCCATTTCGTTTTCTCTGATC
>AT2G31510.2 | chr2:13421171-13424170 REVERSE LENGTH=3000
ATATTACACCAACACGGGGTATACGACAAGGAGATCCGTTGTCACCATATTTATTCATCCTATGTGGAGATATTCTTAGT
CACCTAATAAATGGAAGAGCGTCAAGTGGAGATCTTCGGGGAGTTCGCATTGGCAATGGAGCACCAGCAATAACCCATTT
ACAATTTGCAGATGATTCTCTATTTTTCTGCCAAGCCAACGTACGGAATTGCCAGGCTCTAAAGGATGTGTTTGATGTTT
ATGAATACTATTCGGGACAGAAAATAAATGTTCAAAAATCAATGATAACCTTCGGATCGCGGGTCTATGGTTCAACACAA
TCAAAGCTAAAACAAATTCTGGAAATTCCAAACCAGGGTGGAGGAGGGAAATACTTGGGCTTACCTGAGCAATTTGGTCG
TAAAAAGAAAGAAATGTTCGAATATATAATTGACCGAGTAAAAAAACGAACGTCAACATGGAGTGCACGTTTCCTCTCGC
CAGCAGGAAAAGAGATTATGCTAAAGTCGGTCGCCCTGGCAATGCCCGTCTATGCGATGTCATGCTTCAAATTACCTAAA
GGTATAGTTTCGGAGATTGAATCATTACTTATGAATTTTTGGTGGGAAAAAGCTTCAAACCAGCGTGGAATCCCATGGGT
AGCGTGGAAGAGACTCCAATACTCAAAAAAAGAAGGCGGCCTGGGCTTTCGAGATCTCGCAAAATTTAATGATGCTTTAC
TTGCCAAGCAAGCATGGCGTCTCATACAATATCCAAACTCCCTGTTTGCACGTGTCATGAAAGCCCGGTATTTCAAAGAT
GTTTCAATTCTTGATGCTAAGGTAAGAAAACAACAATCTTATGGATGGGCATCGCTTTTAGATGGCATTGCACTTTTAAA
AAAAGGAACAAGACATTTGATTGGTGATGGACAGAATATTCGTATCGGATTGGATAATATTGTGGACTCTCATCCTCCTA
GACCGTTAAATACAGAAGAAACATATAAGGAGATGACAATTAATAACTTGTTCGAACGTAAAGGCTCCTACTACTTCTGG
GATGATTCTAAAATTTCTCAATTTGTCGACCAAAGCGATCATGGATTCATACACCGTATCTACCTTGCTAAGAGTAAAAA
ACCAGACAAAATTATTTGGAATTACAATACAACGGGAGAATATACGGTTCGTTCTGGCTATTGGCTCCTTACTCATGATC
CGTCCACAAACATTCCCGCCATAAACCCTCCTCATGGTTCGATCGATTTGAAAACCAGAATCTGGAATTTGCCAATCATG
CCGAAATTAAAACACTTCCTTTGGCGAGCCCTATCTCAAGCTCTTGCTACAACTGAGAGGTTAACTACTAGAGGAATGCG
TATAGATCCTATTTGTCCTCGTTGCCATCGGGAAAATGAATCGATTAACCATGCTCTCTTTACTTGCCCTTTCGCAACAA
TGGCTTGGTGGTTATCGGATTCGTCACTCATTCGTAATCAACTTATGTCAAACGACTTTGAAGAAAACATCTCCAATATC
TTGAACTTTGTCCAGGATACCACAATGTCAGATTTCCATAAGCTTCTCCCGGTTTGGCTCATATGGCGAATATGGAAGGC
AAGAAATAATGTAGTATTCAATAAGTTCAGAGAAAGCCCGTCAAAAACTGTTTTAAGTGCAAAGGCTGAAACACATGATT
GGCTCAATGCAACACAAAGCCATAAGAAAACACCATCACCGACTCGACAAATTGCAGAGAATAAAATAGAATGGAGGAAT
CCACCTGCCACATATGTAAAGTGTAATTTTGATGCTGGTTTCGATGTACAGAAGTTGGAAGCTACAGGAGGCTGGATCAT
CAGAAATCATTACGGGACACCAATTTCATGGGGTTCAATGAAGTTGGCTCATACGAGTAATCCGCTTGAGGCAGAAACCA
AAGCTCTTTTGGCGGCTTTACAACAAACCTGGATTCGAGGATACACACAAGTATTCATGGAAGGCGATTGTCAGACGCTA
ATTAACTTGATTAATGGGATTTCGTTTCACAGTTCCTTAGCAAATCACCTGGAGGACATCAGTTTTTGGGCAAATAAATT
TGCAAGCATTCAGTTTGGTTTTATTAGGAGAAAGGGAAACAAATTAGCTCATGTCTTAGCGAAATATGGTTGTACTTATT
CTACCTTTTATTCTGGTTCTGGTTCTTTACCTATTTGGCTTGATCGATACTTTTGTAATGACTCTAATTGATTAATATAA
TTGTTTTGACGTAAAAAAAAAAACCAACTCTAATTTTTCAACATCATGCTATTGTAGTATTATCAATCACATAAATAAAG
AATTAGATTCCTACAAAAACAAAGATTTTAATAAATAATTTAGAAAAAAAATTCTATTAATACAATTCAGTTATACTTCT
TTTTAATATATATATATATATATATTTATTTATTTGTTGATACTAAATCACCATCTGAATTGAGTACAAAATAAATGTCA
TGGTTGATCATATAAATAAAAATACTATTGAGTTTTAATGAAAATACTAAGATCTAATATAATAAGTGACAAAAAAATAT
TATAGATATTTAGGCGATATAAAATTGATTACTTTCTCCAAGAAGTAAAGGAAAAAAGAAAAACAATAATCTTCCTCCAA
AATCATAATCATTTCCATTTGTTGAGAGGCATGTTAGATTTTTTGGTACTAACTTTATGAAAATGATAAATGTGATGTAG
TAAGTGATACAAGTCTACACTCTATTCCAGTTATCGCAAACCCAACCGATCCAGTCTCTTTAGATTCCCTTTCTCCTAGA
TCAGACCACAACCATTTGGCCACTTCTGTCCTAATTTATTCTCTCATCAAAACCTCTATTTTGCTTCTCCCTTTCCTTAC
AAGCTGTTCACTATATCCCCTGCGATTTGTGTTTCCCACAAACCCTAATTTTGCAAGAAGAGGGGTTTCTTCTAATTTAT
ATAAATCTCGGTTCTTTTTGCCATTTCGTTTTCTCTGATC
>AT2G31530.1 | chr2:13424060-13427059 FORWARD LENGTH=3000
CTCCACTTGACGCTCTTCCATTTATTAGGTGACTAAGAATATCTCCACATAGGATGAATAAATATGGTGACAACGGATCT
CCTTGTCGTATACCCCGTGTTGGTGTAATATATCCATGTGGTGATCCATTAATCAAGACTGAGTAGTGAACCGATTTAAC
TGCAGCCATAATCCACCCAATCCATTTGTTGCAAAAACCAAAGAGTCGCATTGTTGTTTCCAGGAAATCCCATTCCACCC
TATCATAAGCTTTGCTAACATCTGTTTTCACTGCCATATATGTTTTTGACACGCGCTTTCGGACTTTGAGTGAATGCATA
ACCTCATGTGCTATCATGACGTTATCGTTAATGATTCGACCCGGGATAAAAGCAGCTTGAGAATCCGAAACAATCGAGTT
TAGATGAGATTTTAAACGATTCACTAAGCATTTGGAGATGACCTTGTATAAAACATTGCAAAGTGCTATAGGTCTATAGT
CGGAGAGTGTTGTAGGGTTAGTGATTTTTGGAATCATACATATGTTAGTATGATTTATGCTGGGTTTCATAAATGATGTT
TCAAAGAATTTTTTGACTTCTAATATAACATCGTATCCGACTATATCCCAACAATTCTTATAAAATCTTGCTGTTAACCC
ATCAGGCCCTGGGGCTTTATCATCTCCTATTTGGCAGATAGCATCATATATTTCGGTGTCACTAAACTCTTTTGTAAGAT
CTAAATTGACTGTATTAGTGACTGTGGATTTGAAGTCCGCAAAGTCTATTGGTGATACCTTTATACCATTGGTGCTAAAG
ATATTTGTAAAAAAGTCCTGAGCGTGGTTTCCAATTTCTTTATCTCCTGTGAACATCCTTCCTTGATCGTCCATGATTGT
GTTCACTCGATTTTGAGAATATCTTGTTTTTGTACAGGCATGAAAATAGCCGGTGTTTTGATCGCCTTCCTTCATCCATT
GATTACGACTCTTCTGCTTCCAATAAATCTCTTCGTCACTAAAGGCCTTCGCTAGTGACTCTTGAAGTTGTGGAATTAGT
TGTCTGTCAACCCTCCTTGTACTCTCCATTGCTCTGTTTAGGCTGCTTTGAAGTTTTTTGATTCGTTGTTCTGAGTTTAA
ATTAGAAGCGTGTTTCAGTCTTGCCATGGCTTGTCGACAACTACTGATCCGTTCCGTGATAGGTGTAGAACGTGAATTCC
GGTTTGTCCTCCAGCTTGTTTGAACAATACGTTTGAATGTCGGTATGTCAATTAAGCGGTTATCAAAACGGAAAAGCTTT
GATCGACGGGGAAATGACTCGTTGAAGTGAACTAGGACCGGTTTGTGGTCAGAGCCCGTGAAGTCCAGGAATTCTGTTTC
AGCATATGGAAATGTTGCAGTCCAGGCTGAATTAATAAAAACTCTGTCAAGGCAACATTTGACTGTGTGTGTATGTCTTT
CCCCTACCCAACTGAATCTATCTCCTTTTGATCTCATATCTTCAATGTCACAATGAGAAACCATGTTTCTGAAATTTCTA
AAAGTCCATTCCTCTCTCATGGGACCACCAATTTTTTCAGCGTTCGAAAGTATCTCATTGAAGTCACCCACTAGCAACCA
TTCAGCATTTCGATTATCTGAGATATGTTCAAGAGTTTGCCATAGTTGATGACGTTCAGATTGAGTAGGGTGACCATACA
CACAAGACAAGTAGAAGCTCTTATTATTAAATGTTACATGAGAATCAATGAGTCTTTCATCCTGAGAAATCAAGGATAAA
GAGACATTGTTTTTCCACATAAGAGCTAAGCCACCACTCCTTCCATTAGGGGGCTGAGTTATTACATTAGGGAAGCCTAA
ATCATATGCTAGTTTACATACTTTATCACACTGGTTTAAGGTTTCAACTAAAAATAAAATATCATAGTTATACATACGGA
ATAAGCGAAACAACCGCGATTGAGTCAGCGGCATACCGATGCCCTGACAGTTCCATGAGATGATCCTCATATTGGATCCC
TTAGGGGTACCGGGCCCCCCGCGCCTCCGTCACGTCCATCATGTATCGAACACGATCCTGCAGATTCAGTCTTTCTTCCT
TTCTTGCAAAGTTGACTCAGAACGCCCATTTCATCTGCAGCTTCCACCTGTTGGTACATTTCTTCTAATCGAACCCTCTT
TCTCTTCATGAAGACAAACTCATTTTGTGCATTGTCAGAGGACTCAAGGAGCAGATCTTTCTCAACCGGTGCGTCAGTTT
TAACTCCTGCAAGTTTGGCGTGAAGGTAGCGGAGTCTTTCAACTGTGAGGTCTGTGTCCTCAATGACGCATGGAACCGAA
TAACCATCTGAAAGTTTTTGTACCTGGCGTTGATTCCCCTTTGAAAGCGAAGATTGAAGGCCGGGAATAAGAGTCGCTGG
ATCCACTGTCTGAAGAGTATCAGTGTCGCTTATGTCATGTTCTTTGTTGTCGTCGTGATGATCGTCATCATCATCAGCAT
CATCATCATCACTTGTCTCCACCGGATCTGCCCAATAGGAGACTAATATTATTTTGGGGTTCTTTTTGTCAGAAATTACT
TGGATTTGTTTTTTTTTTCAAACCACACAGTAATTAAAAATAAAACTTTTTACATTGGCATTTTGGTCTTAACAGCATTG
TGATTCTTCTCCTGCCAACAAAAATTCATCTAATACCATCATCAATTATATGGATTATTACAATTTTGTTTTGTCATTTC
ATTCTAAAAAATATGAGTGATCTAATTCTTGTAAAATTTTGATGTGTAACCTGAAATATTGATACACTAATCTATAGCCA
ATTAAAAATGACAAAACATAACATTGGGTAAATAGTAACATAAAAATATACATGAATCATAAATTTTAAAAGTATGCTAA
GTATGTATAAGATTTAAAAAAAAAAAGATTTTAAGAGAGTTATAACAGTAACACACTTGAAAGCCGAAGTTTTGTTCTTC
CTTGTCTCAGCGCCGCGTTTTTTCTCTCCTCATCCTCTCG
>AT2G31540.1 | chr2:13432046-13435045 REVERSE LENGTH=3000
CAACTACCCTTTACCAACAATCTTCAGAGCTGAACACTTTCCTTACGGCATGGATCTTCCAGACGGAAAAGCTAACGGAA
GATTCTCAAACGGAAAACTTATCTCCGACATAATCGCAACCAAACTCAACATCAAAGAGTTTATTCCTCCTTTCTTACAA
CCAAATCTCTCCGACCAAGACATTCTAACCGGAGTCTGTTTCGCATCAGCTGGTGCGGTTACGACGACCTAACCAGTCTC
TCGACACAAGCCATTCGTGTCTCGGAACAACCAAACATGTTCAAGAGTTACATTGCTCGTCTCAAAGGTATCGTGGGAGA
CAAGAAAGCGATGGAGATCATAAACAATGCTTTCGTGGTTGTGAGTGCAGGGCCTAATGATTTCATTTTGAACTATTACG
ATATTCCCTCAAGGCGTCTCGAGTATCCTTTCATTTCTGGTTACCAAGATTTTATTCTTAAGAGGCTTGAAAATTTCGTG
CGGGTAACGTCTAAAATATTTCTTCATATATATATTACCACAATTAGGGTTTTGGAACAGACTATAGTGACTGAAAGTTT
TATGATAATTTGTTTGTTTTGTTAATCTCTCCGGTGTATATGCAGGAGCTTTACAGTTTAGGTGTCCGGAATGTTTTGGT
TGGAGGTTTACCGCCAATGGGGTGTTTACCGATCCATATGACTGCTAAATTCCGCAACATTTTTAGATTCTGCTTGGAAC
ACCATAACAAAGACTCTGTTTTGTACAATGAGAAACTTCAGAAGCTCTTGCCCCAAATCGAAGCATCTCTTCCAGGAAGC
AAATTCCTTTACGCCGATGTCTATAATCCTATGATGGAGATGATCCAAAACCCTAGCAAATACGGTATGTACATAAAGAT
TTTTCTTGCTCCACAAGTTATCTTATTTGTTTATATATATATGATTCGTGTGTGTGGAATCGAAACAGGGTTCAAAGAGA
CGAAGAGAGGATGTTGTGGAACAGGGTTCTTGGAGACGAGCTTCATGTGTAATGTCTTTTCTCCTGTGTGTCAAAATCGG
TCGGAGTTTATGTTCTTTGACTCGATTCATCCATCGGAAGCTACCTATAATGTCATAGGCAATCGTCTGGATCCTCTGAT
TCGTGGGAAGTTTCAGGCTTAAGTGATCATCACGATTTGCAAAACTGAAACAATGTTTTTTTCTTGTTTCTTAATGCAAC
TATTTGTCGACTTTTGTTTTTAAATCAAATGTACTTTGGCTCATATTTGTGCTTTCAAATTAGCCAAATATGCCACAAGT
AAATGAATTGATTTCACTTTTTTTTTAACATCTAAAACAATCTTTCGTCACTCATTGTGATCTTTAACTATATAGTCTTG
AAATAAAAATTCATTAATACATCAAGGAGGATACAAATAAGACCGGAAAGTTTGGCCTTAAATATTTGCCATTAAAATTG
ACAGATTTATATATTTTAATTTGCCAAACTGTTTTATATATGTAGGTTAGATTGTATAGAATTTGACCCACTTTTACTTT
AATTGAAAGGTACAAAATCATATATAAGAAGTTGGCCGACTCTCTAATTATCTCTTCTATAAAACAATTCCAAATTTCTA
TGATGTACGAAAAGACTCGAAGCTTTTTCATAGCGTTTTGAATCAAAATCTTTCTTTCTTTCCATATTTAGTTTTTATCA
GTCTACTTTATGACTTTCTCTTTATTCTGGTTTCCAAAATCCATATTAGTCTTCTATTGCAGAGTGTATCTAACAAGAAG
ATATTTCAAACCCACAAGACGTCTAATTACGATGTAAATGCTAAGGTTTCATGTTCTTGTAAGACCATCTTTATTGGGGG
TTTCTCATAAGAGTTTTTCACAATTAAAAATATAAAAATAATGAAAATAAAGGAGAGAGAGTATAGAAAGTTTCTCACTT
GAGAAACTTTGAGATACTTTGAGATACTTTCTACAACCCATGATGATATTTCTCTTCTCACTATTAGTTCAAGATTTTAA
TTAAAATAAAATTTCAATCATATAATTAAATTATAATAAAATATTAATTTCTTTTTGTTTGAAAAACTTTGTGAGTTTCT
CATGAAATTGCCCTAAACATAACTTGCTTTATCTCCCATACGAGGTTTCTAAGATATCAAGGCCTCGTCTTAATAAAAGA
CGAGCATCATGCAAATGTCTTTTTGCTTTGACTTTGGTTTTAGATAATGTTTATAGGGTCGCAAGGTTTGGTGCACGTTA
ATCTGACAAATTCTGTTTCTTGGGAGTGTAATGAGTATTTAGAATTGATCAACAAAAATATTCAACATTTTTTTTGAAAA
ACTAAAGTGAAGACCCGCTTCAAATATAAAAATCAGTCGAACTAAGTTTTGGTCGATCTCCCAACAAAAGTATACAACCA
AAAAAAGTCACACTTTAAGCTTCTTTCACTATTTGTTTTCAGATCCCACAAAAAGGGAAGTAAACAAATCGTTAAGAACT
CTTCAAAACCTCCACTTCGAACAATATGTTTGCAAAAGACACATGTCGTTGAGATTTCTACTTCCCAAAATACAACCGAG
TAGGCGAAGATTACAATAATGATCTCATATTTTATATTGAAAAATAAAAATATTTCAATAATCATCATCTAATTCAAAAA
AAATAAGAAAAAAAATAAGCACCAGCTAATCTAATTTAATTATACCGCAGAATCAAAGAAAATCATCTGGATCATGGTCT
TAACATGGCCTACATGATTAGGTTGAGTAACAATTATTATTATTTTCAGCTTTTCAAAGATAACAGCATTGTTTTTCAGT
TTTATTTTTAATCATTGGGTGAAAAGCTCATCAATATCTCTATTTAAACTAAAAGATTCAAAGCTCTTGACTTATCTATT
TGTTAGTCACTTAAAAAGGAAAAACAAACTCAACAAAGCCAGCAAGGTAACAAAAGAAATTTCACCTTATAAATTCATCA
CCAAACAACAACATTTCTTCAAATCCACCAAAAACAAAAA
>AT2G31550.1 | chr2:13434770-13437769 REVERSE LENGTH=3000
TAAGCCTAATTACCAATGATACAAAAACAAGATGAAGATCATGAAAGAACAGAAGATATCAAAACATGAACAGTTAGATC
AATTACCTCAGCCAAAAACAGAGGTCTTCAAAAAAACAGTTGGAGATTGATTTCTGTGTCTAAATCTCATCACTGCATAT
GAGAGGACAAGAACCCTAATTCAGATGTCATATGTTAAGCAACCACATTGCACTCAATCACAACAGTCAGGAGAACTGTA
GACAAAGAATTTGAAGTTTTTTTATTCACTTGACACAATTAAAATCATAAAGACTTAAGATTACTACAACACATAACATA
CATAGAATTTTAAAGTAAAAGCCAAACCAGTTTATCCACAGACACATTTGCAGGTCTATTCTCAGCGAACAATGGCAGAG
ACTTCATTCTTGCAAAGACGGTCTTTCTCTGGTTCAAAGATGAAAATCGATTCTAGTTCAGCTGCACAACCGTACGGTGC
AAGCAACAGTTTGTGCCCAATATTTGAGTCTAGCTTTTACATCATCTGGATCATCACCTGAATCAAAAATTGCAACAATC
AAACATTCAAGTCAAGAAAATGTTCTTCATAATCACAAGACTCAAATCTATCTCAGATTTAGAGATTTACCAGGGCTAGA
GATCTTCCAATTTGCAATTGGAGCGGTCGTGGTCGGTGGTGGCGACGAATCATCTTCCTCCTGGGACTTGTGGTGGTTTT
GTTGCTTATCATCTAAGAACTTCTGGCTCATGGAGTAACAAAGCTCTAACGCAGGCAAAGTGTTGCAAAGCTCAGGGATC
TCATCGTAACTAAAACCAAACCCTAGATCTAAACAACCTTTAAGCTCCTCAAGATCATCATCCGTCAAACTCTTGGCTCT
CGTCAAATCATCTTGATCATCCAACGCGTATCCCTCAAGCAACACTTGGCTCTTCTTCTTCTCCAGCTTCTTCCTACTCT
CTCCGGCGAAATAGCCTCCTCCTCTGCCGCCAGAATCTCCAATCGCGGCCCACGTTTCTTGGATTCCCCCGTCGCCACCG
TCGTGGTGTTCTGGTAAGGTTGTGTTCGATATATCATCAGCATTTGCTGGTTTGTTCTCTTGGACAGAGTGTGTCTTCCA
TGCAGGTGGATGTGATGATTCGATGTGAATACAAGCCATTGGTTTTTCTCTCTGTGATTGTTTTTTGTTATCGGATATAA
CATATTGAGTGGTGAGGAAAGATTATTATATAAAGGAGATGGTTTCTTTCTTAGAAAAGTGGCGACGTAGAAGCATCAAT
TATTGCATATATGCCATCTTTGTTGTGGGGCCATATGCAAACGAATCAATGATTCCATGAAACGTGTGTTCGAGAAACAT
TGGGTTTCCATTTTGGGATTCGTCTCGGTTTGTCTTTCAAGTTTCAACTTCTATTTAATTTATGGACATCTATTTTACTA
ATAATAATGTTGCATAAACATTGAATCACATCGAGAAACATAAAGTATTGTTGTGAAAATTTGTATACTACTTAATTGGA
AGGAGAAAACAAAGTGTATTCAAATGAACATGAGAAATTATATTCTGATATTAAAAAGTGTATTGCAGAAGAGATCACTA
GTAATCCCATTTATTTACATGATATAAAATTGAATTGCGACCTGAGAAGACATGAAGTTGACATCTTCTTCATAACATTG
TTTACAACATCAAGCAATGTTGTCATTGGTCATCAAGAAATGTTAAAATCGTCCCATTAATTTATAAAAACTTAAAAAGT
GTAAATTTTCAAATTGTTTTTTTTTCAACTTATCAATATTGGATTTATCTAAAGAAAACTATGCACGGAGTCGCCGCTGG
CCACACGAACAGAAGAAGTATGGCCTACTTCAGAGAGTTTGATTTTGGTTTCAGATATTGGTATAAATTATTTTTCTAGA
CACTTGTTCTAACTGTCTCTAGATTCGTGTTTAGTAAGTTAAGTATCTCATGCTGGAACATGTTATAGTATGTTGTTAAA
TGTTATCCATATCATATGAAAGAACAGAATTTATTAGTTTTTTTTTGTGGTTCAGGTATTTATAAACATGTTAATCTTTT
TTTCTTTTGGGTTAATGTTAAATTTTAATAAATATAGCAATCTTAATATGACTTGTTAGCAAGAAAACGACAAAACACTC
TCAGCTTAAGTTTAGGTCATTTTCTTAAACCAGAATTCAGAATTGGAGTTCAGTTGGAATCAAGATATGTTGGTTTAATT
TGTTTGTTTCTTTATCGATTTGTTTTTTCACATTATCAATTCTTAAACGCTAAACAAAAACGTTTGCTTTTCTATTTTCC
TTTGCTCGACCAACGAAATTTATTTTCTTTTGACCACATTGTTTTTCAGTTTTGTGAAAAGCTCATCAATATCTTAACAA
AATCTTTATTTAGACTATAAGGTTCAAAGCTCTTGACTTCATCCATTTGTTACACACTTTAAAAGAAAAACAACCTCACA
AAGCCAGCTTGGTAACAAAAAAAAAGTCACCTTATAAATACACCACAAAAACAACACATTTCTTCAAATCTACTAAAAAA
CAAAAACCAAAACAAAAAATGTCGACTTCTAAAGCCATAACCTTAACTCTCTTCATCACAACAACATTACTAGCGTCCTG
CGACGCAGCCGCAAATGCAACAACGAAACCGCTCTTCCCAGCGATTCTAATCTTCGGCGATTCAACCGTCGACACAGGCA
ACAACAACTACCCTTTACCAACAATCTTCAGAGCTGAACACTTTCCTTACGGCATGGATCTTCCAGACGGAAAAGCTAAC
GGAAGATTCTCAAACGGAAAACTTATCTCCGACATAATCGCAACCAAACTCAACATCAAAGAGTTTATTCCTCCTTTCTT
ACAACCAAATCTCTCCGACCAAGACATTCTAACCGGAGTCTGTTTCGCATCAGCTGGTGCGGTTACGACGACCTAACCAG
TCTCTCGACACAAGCCATTCGTGTCTCGGAACAACCAAAC
>AT2G31560.1 | chr2:13433611-13436610 FORWARD LENGTH=3000
TTAATGGCAAATATTTAAGGCCAAACTTTCCGGTCTTATTTGTATCCTCCTTGATGTATTAATGAATTTTTATTTCAAGA
CTATATAGTTAAAGATCACAATGAGTGACGAAAGATTGTTTTAGATGTTAAAAAAAAAGTGAAATCAATTCATTTACTTG
TGGCATATTTGGCTAATTTGAAAGCACAAATATGAGCCAAAGTACATTTGATTTAAAAACAAAAGTCGACAAATAGTTGC
ATTAAGAAACAAGAAAAAAACATTGTTTCAGTTTTGCAAATCGTGATGATCACTTAAGCCTGAAACTTCCCACGAATCAG
AGGATCCAGACGATTGCCTATGACATTATAGGTAGCTTCCGATGGATGAATCGAGTCAAAGAACATAAACTCCGACCGAT
TTTGACACACAGGAGAAAAGACATTACACATGAAGCTCGTCTCCAAGAACCCTGTTCCACAACATCCTCTCTTCGTCTCT
TTGAACCCTGTTTCGATTCCACACACACGAATCATATATATATAAACAAATAAGATAACTTGTGGAGCAAGAAAAATCTT
TATGTACATACCGTATTTGCTAGGGTTTTGGATCATCTCCATCATAGGATTATAGACATCGGCGTAAAGGAATTTGCTTC
CTGGAAGAGATGCTTCGATTTGGGGCAAGAGCTTCTGAAGTTTCTCATTGTACAAAACAGAGTCTTTGTTATGGTGTTCC
AAGCAGAATCTAAAAATGTTGCGGAATTTAGCAGTCATATGGATCGGTAAACACCCCATTGGCGGTAAACCTCCAACCAA
AACATTCCGGACACCTAAACTGTAAAGCTCCTGCATATACACCGGAGAGATTAACAAAACAAACAAATTATCATAAAACT
TTCAGTCACTATAGTCTGTTCCAAAACCCTAATTGTGGTAATATATATATGAAGAAATATTTTAGACGTTACCCGCACGA
AATTTTCAAGCCTCTTAAGAATAAAATCTTGGTAACCAGAAATGAAAGGATACTCGAGACGCCTTGAGGGAATATCGTAA
TAGTTCAAAATGAAATCATTAGGCCCTGCACTCACAACCACGAAAGCATTGTTTATGATCTCCATCGCTTTCTTGTCTCC
CACGATACCTTTGAGACGAGCAATGTAACTCTTGAACATGTTTGGTTGTTCCGAGACACGAATGGCTTGTGTCGAGAGAC
TGGTTAGGTCGTCGTAACCGCACCAGCTGATGCGAAACAGACTCCGGTTAGAATGTCTTGGTCGGAGAGATTTGGTTGTA
AGAAAGGAGGAATAAACTCTTTGATGTTGAGTTTGGTTGCGATTATGTCGGAGATAAGTTTTCCGTTTGAGAATCTTCCG
TTAGCTTTTCCGTCTGGAAGATCCATGCCGTAAGGAAAGTGTTCAGCTCTGAAGATTGTTGGTAAAGGGTAGTTGTTGTT
GCCTGTGTCGACGGTTGAATCGCCGAAGATTAGAATCGCTGGGAAGAGCGGTTTCGTTGTTGCATTTGCGGCTGCGTCGC
AGGACGCTAGTAATGTTGTTGTGATGAAGAGAGTTAAGGTTATGGCTTTAGAAGTCGACATTTTTTGTTTTGGTTTTTGT
TTTTTAGTAGATTTGAAGAAATGTGTTGTTTTTGTGGTGTATTTATAAGGTGACTTTTTTTTTGTTACCAAGCTGGCTTT
GTGAGGTTGTTTTTCTTTTAAAGTGTGTAACAAATGGATGAAGTCAAGAGCTTTGAACCTTATAGTCTAAATAAAGATTT
TGTTAAGATATTGATGAGCTTTTCACAAAACTGAAAAACAATGTGGTCAAAAGAAAATAAATTTCGTTGGTCGAGCAAAG
GAAAATAGAAAAGCAAACGTTTTTGTTTAGCGTTTAAGAATTGATAATGTGAAAAAACAAATCGATAAAGAAACAAACAA
ATTAAACCAACATATCTTGATTCCAACTGAACTCCAATTCTGAATTCTGGTTTAAGAAAATGACCTAAACTTAAGCTGAG
AGTGTTTTGTCGTTTTCTTGCTAACAAGTCATATTAAGATTGCTATATTTATTAAAATTTAACATTAACCCAAAAGAAAA
AAAGATTAACATGTTTATAAATACCTGAACCACAAAAAAAAACTAATAAATTCTGTTCTTTCATATGATATGGATAACAT
TTAACAACATACTATAACATGTTCCAGCATGAGATACTTAACTTACTAAACACGAATCTAGAGACAGTTAGAACAAGTGT
CTAGAAAAATAATTTATACCAATATCTGAAACCAAAATCAAACTCTCTGAAGTAGGCCATACTTCTTCTGTTCGTGTGGC
CAGCGGCGACTCCGTGCATAGTTTTCTTTAGATAAATCCAATATTGATAAGTTGAAAAAAAAACAATTTGAAAATTTACA
CTTTTTAAGTTTTTATAAATTAATGGGACGATTTTAACATTTCTTGATGACCAATGACAACATTGCTTGATGTTGTAAAC
AATGTTATGAAGAAGATGTCAACTTCATGTCTTCTCAGGTCGCAATTCAATTTTATATCATGTAAATAAATGGGATTACT
AGTGATCTCTTCTGCAATACACTTTTTAATATCAGAATATAATTTCTCATGTTCATTTGAATACACTTTGTTTTCTCCTT
CCAATTAAGTAGTATACAAATTTTCACAACAATACTTTATGTTTCTCGATGTGATTCAATGTTTATGCAACATTATTATT
AGTAAAATAGATGTCCATAAATTAAATAGAAGTTGAAACTTGAAAGACAAACCGAGACGAATCCCAAAATGGAAACCCAA
TGTTTCTCGAACACACGTTTCATGGAATCATTGATTCGTTTGCATATGGCCCCACAACAAAGATGGCATATATGCAATAA
TTGATGCTTCTACGTCGCCACTTTTCTAAGAAAGAAACCATCTCCTTTATATAATAATCTTTCCTCACCACTCAATATGT
TATATCCGATAACAAAAAACAATCACAGAGAGAAAAACCA
>AT2G31560.2 | chr2:13433611-13436610 FORWARD LENGTH=3000
TTAATGGCAAATATTTAAGGCCAAACTTTCCGGTCTTATTTGTATCCTCCTTGATGTATTAATGAATTTTTATTTCAAGA
CTATATAGTTAAAGATCACAATGAGTGACGAAAGATTGTTTTAGATGTTAAAAAAAAAGTGAAATCAATTCATTTACTTG
TGGCATATTTGGCTAATTTGAAAGCACAAATATGAGCCAAAGTACATTTGATTTAAAAACAAAAGTCGACAAATAGTTGC
ATTAAGAAACAAGAAAAAAACATTGTTTCAGTTTTGCAAATCGTGATGATCACTTAAGCCTGAAACTTCCCACGAATCAG
AGGATCCAGACGATTGCCTATGACATTATAGGTAGCTTCCGATGGATGAATCGAGTCAAAGAACATAAACTCCGACCGAT
TTTGACACACAGGAGAAAAGACATTACACATGAAGCTCGTCTCCAAGAACCCTGTTCCACAACATCCTCTCTTCGTCTCT
TTGAACCCTGTTTCGATTCCACACACACGAATCATATATATATAAACAAATAAGATAACTTGTGGAGCAAGAAAAATCTT
TATGTACATACCGTATTTGCTAGGGTTTTGGATCATCTCCATCATAGGATTATAGACATCGGCGTAAAGGAATTTGCTTC
CTGGAAGAGATGCTTCGATTTGGGGCAAGAGCTTCTGAAGTTTCTCATTGTACAAAACAGAGTCTTTGTTATGGTGTTCC
AAGCAGAATCTAAAAATGTTGCGGAATTTAGCAGTCATATGGATCGGTAAACACCCCATTGGCGGTAAACCTCCAACCAA
AACATTCCGGACACCTAAACTGTAAAGCTCCTGCATATACACCGGAGAGATTAACAAAACAAACAAATTATCATAAAACT
TTCAGTCACTATAGTCTGTTCCAAAACCCTAATTGTGGTAATATATATATGAAGAAATATTTTAGACGTTACCCGCACGA
AATTTTCAAGCCTCTTAAGAATAAAATCTTGGTAACCAGAAATGAAAGGATACTCGAGACGCCTTGAGGGAATATCGTAA
TAGTTCAAAATGAAATCATTAGGCCCTGCACTCACAACCACGAAAGCATTGTTTATGATCTCCATCGCTTTCTTGTCTCC
CACGATACCTTTGAGACGAGCAATGTAACTCTTGAACATGTTTGGTTGTTCCGAGACACGAATGGCTTGTGTCGAGAGAC
TGGTTAGGTCGTCGTAACCGCACCAGCTGATGCGAAACAGACTCCGGTTAGAATGTCTTGGTCGGAGAGATTTGGTTGTA
AGAAAGGAGGAATAAACTCTTTGATGTTGAGTTTGGTTGCGATTATGTCGGAGATAAGTTTTCCGTTTGAGAATCTTCCG
TTAGCTTTTCCGTCTGGAAGATCCATGCCGTAAGGAAAGTGTTCAGCTCTGAAGATTGTTGGTAAAGGGTAGTTGTTGTT
GCCTGTGTCGACGGTTGAATCGCCGAAGATTAGAATCGCTGGGAAGAGCGGTTTCGTTGTTGCATTTGCGGCTGCGTCGC
AGGACGCTAGTAATGTTGTTGTGATGAAGAGAGTTAAGGTTATGGCTTTAGAAGTCGACATTTTTTGTTTTGGTTTTTGT
TTTTTAGTAGATTTGAAGAAATGTGTTGTTTTTGTGGTGTATTTATAAGGTGACTTTTTTTTTGTTACCAAGCTGGCTTT
GTGAGGTTGTTTTTCTTTTAAAGTGTGTAACAAATGGATGAAGTCAAGAGCTTTGAACCTTATAGTCTAAATAAAGATTT
TGTTAAGATATTGATGAGCTTTTCACAAAACTGAAAAACAATGTGGTCAAAAGAAAATAAATTTCGTTGGTCGAGCAAAG
GAAAATAGAAAAGCAAACGTTTTTGTTTAGCGTTTAAGAATTGATAATGTGAAAAAACAAATCGATAAAGAAACAAACAA
ATTAAACCAACATATCTTGATTCCAACTGAACTCCAATTCTGAATTCTGGTTTAAGAAAATGACCTAAACTTAAGCTGAG
AGTGTTTTGTCGTTTTCTTGCTAACAAGTCATATTAAGATTGCTATATTTATTAAAATTTAACATTAACCCAAAAGAAAA
AAAGATTAACATGTTTATAAATACCTGAACCACAAAAAAAAACTAATAAATTCTGTTCTTTCATATGATATGGATAACAT
TTAACAACATACTATAACATGTTCCAGCATGAGATACTTAACTTACTAAACACGAATCTAGAGACAGTTAGAACAAGTGT
CTAGAAAAATAATTTATACCAATATCTGAAACCAAAATCAAACTCTCTGAAGTAGGCCATACTTCTTCTGTTCGTGTGGC
CAGCGGCGACTCCGTGCATAGTTTTCTTTAGATAAATCCAATATTGATAAGTTGAAAAAAAAACAATTTGAAAATTTACA
CTTTTTAAGTTTTTATAAATTAATGGGACGATTTTAACATTTCTTGATGACCAATGACAACATTGCTTGATGTTGTAAAC
AATGTTATGAAGAAGATGTCAACTTCATGTCTTCTCAGGTCGCAATTCAATTTTATATCATGTAAATAAATGGGATTACT
AGTGATCTCTTCTGCAATACACTTTTTAATATCAGAATATAATTTCTCATGTTCATTTGAATACACTTTGTTTTCTCCTT
CCAATTAAGTAGTATACAAATTTTCACAACAATACTTTATGTTTCTCGATGTGATTCAATGTTTATGCAACATTATTATT
AGTAAAATAGATGTCCATAAATTAAATAGAAGTTGAAACTTGAAAGACAAACCGAGACGAATCCCAAAATGGAAACCCAA
TGTTTCTCGAACACACGTTTCATGGAATCATTGATTCGTTTGCATATGGCCCCACAACAAAGATGGCATATATGCAATAA
TTGATGCTTCTACGTCGCCACTTTTCTAAGAAAGAAACCATCTCCTTTATATAATAATCTTTCCTCACCACTCAATATGT
TATATCCGATAACAAAAAACAATCACAGAGAGAAAAACCA
>AT2G31560.3 | chr2:13433611-13436610 FORWARD LENGTH=3000
TTAATGGCAAATATTTAAGGCCAAACTTTCCGGTCTTATTTGTATCCTCCTTGATGTATTAATGAATTTTTATTTCAAGA
CTATATAGTTAAAGATCACAATGAGTGACGAAAGATTGTTTTAGATGTTAAAAAAAAAGTGAAATCAATTCATTTACTTG
TGGCATATTTGGCTAATTTGAAAGCACAAATATGAGCCAAAGTACATTTGATTTAAAAACAAAAGTCGACAAATAGTTGC
ATTAAGAAACAAGAAAAAAACATTGTTTCAGTTTTGCAAATCGTGATGATCACTTAAGCCTGAAACTTCCCACGAATCAG
AGGATCCAGACGATTGCCTATGACATTATAGGTAGCTTCCGATGGATGAATCGAGTCAAAGAACATAAACTCCGACCGAT
TTTGACACACAGGAGAAAAGACATTACACATGAAGCTCGTCTCCAAGAACCCTGTTCCACAACATCCTCTCTTCGTCTCT
TTGAACCCTGTTTCGATTCCACACACACGAATCATATATATATAAACAAATAAGATAACTTGTGGAGCAAGAAAAATCTT
TATGTACATACCGTATTTGCTAGGGTTTTGGATCATCTCCATCATAGGATTATAGACATCGGCGTAAAGGAATTTGCTTC
CTGGAAGAGATGCTTCGATTTGGGGCAAGAGCTTCTGAAGTTTCTCATTGTACAAAACAGAGTCTTTGTTATGGTGTTCC
AAGCAGAATCTAAAAATGTTGCGGAATTTAGCAGTCATATGGATCGGTAAACACCCCATTGGCGGTAAACCTCCAACCAA
AACATTCCGGACACCTAAACTGTAAAGCTCCTGCATATACACCGGAGAGATTAACAAAACAAACAAATTATCATAAAACT
TTCAGTCACTATAGTCTGTTCCAAAACCCTAATTGTGGTAATATATATATGAAGAAATATTTTAGACGTTACCCGCACGA
AATTTTCAAGCCTCTTAAGAATAAAATCTTGGTAACCAGAAATGAAAGGATACTCGAGACGCCTTGAGGGAATATCGTAA
TAGTTCAAAATGAAATCATTAGGCCCTGCACTCACAACCACGAAAGCATTGTTTATGATCTCCATCGCTTTCTTGTCTCC
CACGATACCTTTGAGACGAGCAATGTAACTCTTGAACATGTTTGGTTGTTCCGAGACACGAATGGCTTGTGTCGAGAGAC
TGGTTAGGTCGTCGTAACCGCACCAGCTGATGCGAAACAGACTCCGGTTAGAATGTCTTGGTCGGAGAGATTTGGTTGTA
AGAAAGGAGGAATAAACTCTTTGATGTTGAGTTTGGTTGCGATTATGTCGGAGATAAGTTTTCCGTTTGAGAATCTTCCG
TTAGCTTTTCCGTCTGGAAGATCCATGCCGTAAGGAAAGTGTTCAGCTCTGAAGATTGTTGGTAAAGGGTAGTTGTTGTT
GCCTGTGTCGACGGTTGAATCGCCGAAGATTAGAATCGCTGGGAAGAGCGGTTTCGTTGTTGCATTTGCGGCTGCGTCGC
AGGACGCTAGTAATGTTGTTGTGATGAAGAGAGTTAAGGTTATGGCTTTAGAAGTCGACATTTTTTGTTTTGGTTTTTGT
TTTTTAGTAGATTTGAAGAAATGTGTTGTTTTTGTGGTGTATTTATAAGGTGACTTTTTTTTTGTTACCAAGCTGGCTTT
GTGAGGTTGTTTTTCTTTTAAAGTGTGTAACAAATGGATGAAGTCAAGAGCTTTGAACCTTATAGTCTAAATAAAGATTT
TGTTAAGATATTGATGAGCTTTTCACAAAACTGAAAAACAATGTGGTCAAAAGAAAATAAATTTCGTTGGTCGAGCAAAG
GAAAATAGAAAAGCAAACGTTTTTGTTTAGCGTTTAAGAATTGATAATGTGAAAAAACAAATCGATAAAGAAACAAACAA
ATTAAACCAACATATCTTGATTCCAACTGAACTCCAATTCTGAATTCTGGTTTAAGAAAATGACCTAAACTTAAGCTGAG
AGTGTTTTGTCGTTTTCTTGCTAACAAGTCATATTAAGATTGCTATATTTATTAAAATTTAACATTAACCCAAAAGAAAA
AAAGATTAACATGTTTATAAATACCTGAACCACAAAAAAAAACTAATAAATTCTGTTCTTTCATATGATATGGATAACAT
TTAACAACATACTATAACATGTTCCAGCATGAGATACTTAACTTACTAAACACGAATCTAGAGACAGTTAGAACAAGTGT
CTAGAAAAATAATTTATACCAATATCTGAAACCAAAATCAAACTCTCTGAAGTAGGCCATACTTCTTCTGTTCGTGTGGC
CAGCGGCGACTCCGTGCATAGTTTTCTTTAGATAAATCCAATATTGATAAGTTGAAAAAAAAACAATTTGAAAATTTACA
CTTTTTAAGTTTTTATAAATTAATGGGACGATTTTAACATTTCTTGATGACCAATGACAACATTGCTTGATGTTGTAAAC
AATGTTATGAAGAAGATGTCAACTTCATGTCTTCTCAGGTCGCAATTCAATTTTATATCATGTAAATAAATGGGATTACT
AGTGATCTCTTCTGCAATACACTTTTTAATATCAGAATATAATTTCTCATGTTCATTTGAATACACTTTGTTTTCTCCTT
CCAATTAAGTAGTATACAAATTTTCACAACAATACTTTATGTTTCTCGATGTGATTCAATGTTTATGCAACATTATTATT
AGTAAAATAGATGTCCATAAATTAAATAGAAGTTGAAACTTGAAAGACAAACCGAGACGAATCCCAAAATGGAAACCCAA
TGTTTCTCGAACACACGTTTCATGGAATCATTGATTCGTTTGCATATGGCCCCACAACAAAGATGGCATATATGCAATAA
TTGATGCTTCTACGTCGCCACTTTTCTAAGAAAGAAACCATCTCCTTTATATAATAATCTTTCCTCACCACTCAATATGT
TATATCCGATAACAAAAAACAATCACAGAGAGAAAAACCA
>AT2G31570.1 | chr2:13439776-13442775 REVERSE LENGTH=3000
AGAACAAATTGTTACCTTTAACTTGGGTCGTGGTTAGGATTGATGGCTGTCACTTTCACAGGTAATTGTCTATAGCTTAC
CTTTATTTCGTAAAAGTTTGTCAGTCTTTTTACTGCATTGAAGCCTTAGACTAGTAAAATCCTTGCGCTCCATAGGATTC
AGCTAGGCTAGCCTGTTCAGTTTTATTATGTTCTGTTGTGGTTGCATTTGTCTAGGGAATATTCTGATTATTGAATCTGA
ACTTGCATTTTCAGAAAGAAGTCATTTTGTTAGTGATTACTAGTCTTCTGTGTTGCAAATTACGACTCATGGAGCTTGCT
TGGATTTTGATAGATTTTCTGACGTTCATGAATTTGAGAAGCCAAATGATGAGCAAGCTCTGAAACTTATGAATTCATGT
GCAGTGGCTGTTCTCGAGGAGTTTGAGGATATTCACTTTGCCTATGGTGTCAGTGATGAGTATAGGTGTCCATCTCGCAA
CCTGTTTATCTCAGCTTTACATAATTTAGATATTAATTAAGTTCATCATCGATTACAGCTTTGTTTTGAAGAAAGAATCT
GAGCTCTACAAAAGACAATCCAGGTTAAACTAAATTTCTCTTTTTCCTTACACTTTTGGCCGTATCTCCCTGATATCCTT
AGTCTTAATACTTAGTATTGCATTACAGTAAGATAATATCTGCAGTCGCATCCTTCTTTACATCCACATATGTGTTACAA
TGGGGAGAATTTTTCCCTCACAAAGAATTGAAGTACCCTCCATCATTCGATGGACGAGCTGTATGCTATCCAACATACAA
TATTCTCTTGGATTATCTGGCGTGGAGACAAGTTGACTGTTAGTATAATAACACTGTGATAAATTATTTGGAATCGTCTA
TATCTTTGCAAAATTTTAGATGAGTAGTCTTATGTTTTCTTTGTTTTTCGTTTGGCAGGCCACATCAATAATCAGTACAA
TACATGTTTCTGGATGCTTGTTAAGTCTGGAAAAAACAAAACTCAATCCCAAGATTACTTAAAGGTACTTTGTTATAATG
GATTGAAAAAAATTATTCTCAAGTAGTCAATGCTTAGAATGGTTCTTATCTTACTCTTTGTGAATGACATTCCCAGGGTA
CACAAACACGAGAGAAAAATGAGCTGCTTAGCCGTCAATTTGGAATTGAGTACAACTCATTACCTGTAATCTTTCGAATG
GGTTCTTCGGTTTTCCGTCTAAAGGTTAGTATTGCCTTAACTTTAAATCTATGCATAGAAAGATTATGATACAGTGGACT
GGCTGAGAAACTTTATAAGTGCCAAACTGGTTCTGCTCTTATCGTATCGTATGAATCAATTAAGTTACTCAAACCTTTGG
CTGTTAACTCGTAAATGGCTAAATCCATATACCAAACCTGAAATGTAACTACCTGCCGAGGTTTCTTACTGTTTCTATCA
AACTCATCAAGCAGTCGTGAAGATCTTCTTCCGTTGCAGAACTTGATATTTGTAGAGCTGTCTGAATATTCTTTTTCAGG
AAGCTGAGAATGGAGTAGTTTCAGGGAAGAAACTGGAAGGAGAAGTGGTCGTGGATCATTGCAACATCATCGAACGCTGT
TTCTGGGAAGAACACCTACACATTCTTAGCTACTCATAAACAGCTGCATTTTAGTATTTTACTTCACTTGTAAGACTAAT
TTATTGCAAATTCTTAATCTCCAATTAGCACAGCTTTACTTCTTTTCAACATGTGTTATACCTTAGTTTTTCACATGTAT
GTCAACCATTGTTAAGATTTTAGAAAAGTTATTGGTTTTGTATGTTAAATACATTTGTGGAAGACGAGAGAAGGGAGATA
GATAGATATGTAAAACATTAAATTCACACCATACCTGTGCACCGACCAACTGCTAACTTCTCTTGCGTTACGTAAAAGTA
ACTTTATCCTCTCCATTTATTTTGTTAATGTATAATCACTAGAGACCAGTATTATTAATAATTTTCTATCATGTTGTTGA
ATAGTACTAGTAATTCAAATGTCTATTAAGTCGGTCCAACTACTTGATAAGACCTATAGACTAAAATTTTCAGGTCCGGT
GGTTAGATTCTGAGATATGTTTTTGTTCTCATTCCATTTTAAATTCCGACTTTATGTACTTGTATATATTTGGTGAAAAA
TTTGTATATAACTTTTAAATTATTCAACCGAGCAAAAGTATACTTTTTTGTTTGTTTGCCACACATTGATTGATTTATTA
CTTTTAAGTATATCAATTTAACAGGGAAATATAACTGAATCTAGTAAATATAATAACTTTCTTGATTTGGGTCTCAAGTC
TGAGAACCAAAAACCCAATGATATTTTGATAAAATACTATTTTTTACGTGACAACTTGCAGTAAATCAGTATCTATAAAT
TCTAGATGTTTTCCTATAATTTTCTTGCTTTTTGAACAAGCTATAATTAAGAAAAATCAGGTCAAACATTGGAAAGCATA
ATTGGCAGCGAATCCTATTACAGATTTTTTCCATTAATCATATCGTTAATATCTAAAATGAAAGTCAATTGTAGTGGTCG
TTTTGGAAAATATGAAAGGTGGCAATTTGATATGTTTTTTTTTGTAGTGAAATTTATTTCCAATTACGTTAATATTTAAA
TAAATTCCGTGTAAATATTGATACTCGACACAACACGCAAAAAAAAAAAGAAAAAAAAAAAAAGAGTTATATATTTGAGA
TTTCTTGATTTTAAATAAGGAATTGAGTTCATGTACCAACTAATCAATGAAAGACAGAAATAAGAAAAATATAAAAATGA
GAAGGGTAAGCAATCAATATGAAGTCGTGGATGCTTACCCCACCATTCGTCACAAGAGATTCGTCATTTAAAGCATTCTG
ATCTTATAACATTTATCAACCATATATATACACACAAAATATTTGTTAACAAAAAGATTTATATTTCTTCTCTTCTTTGT
TCATAACTAAGAACTCAGAAAGAGACCAACGACACTGCAA
>AT2G31580.5 | chr2:13444755-13447754 REVERSE LENGTH=3000
GAATCATCAAGACGTGTTGAGGATAGGGATTCCAACAATAACCTGCACCTTGGCGACTCATCCAAACGCAAAAACATGAT
AATCCTACAACGTGAAAAGGATTCAGAACAGAACAAGCAACAAGAAACATATCTAAACATGGGAGGTATTCTGAAACCTC
CTAAAAAAACGTTAACATCACTCGTTTGATTCTGTCAATTTTTTATTTACAACTGACATGGTTTCATGTTACAGTTGAAG
TTAACAGTTTGAATAAGAGTTCAGATATGGTCTCAGTATCACTTTTTGGAACATGACATATCTCAATTTTTTATTTTTTT
TTCACAAGAGTGTCCATTTTATTATAAGGTCATTTGCAAGAATAACACTTTTCTACTAAAAAATTAAGAATATAGCATAC
TATATGTATCAATTAAGAAACTAACATGAAGGGTATAAAAAATGACCAACGGTGGTGGTGGTATGAGTTCCGGCGAAGGT
TTCCGGCGACGGAGCTCCGGCGAGGGTTTTCCGGCAAGGGAGTTCCGGTGGTGGGTTTCGGCGATGGAATTCCGGCAAAA
ATTTCCGGCGAGAGTTTTCCGGTGAAGAAGTTCAGGTGGTGATTTTCCGACAACGTAGTTCCGGCGAGGGTTTCCCGGCG
AGGGAGTTCCGACGGTGATTTTTCCGGTGAGGGAGTTCCGGCGGTGGTTTCCGGCGAGGGAGTTCCGGCGGTGGTTTCCG
GCGAGGGAGTTCCAGCGGTGATTTTTCCGGTGAGGGAGTTCTGGCGGTGGTTTCCGGCGAGGGAGTTCCGGCGGTGGTTT
CCGGCGAGGGAGTTCCGGCGGTGGTTTCCGGCGGTAATTTTCCGGCGAGTGAGTTCCAGCGGTGGTGGCAAAGGTTCCGG
TGGTGGTGGTGGTGGTGGTTCTGGGCTGGGATGGTGGTGTGAATAGTTATGGTGGTGAGGATATTATTGTATTATTACAC
TTTATACACTTAATATCATTGTATTTTTTTGCATAGGTTAGTTTCTCAATTTATAATTTTTTGATGGTTATAAATGTGAA
TTTCCCTTTATTATATCAACATAAGCCAAAATTTGAGACAAACAACAGAGCCAAATTCAACTAAACATAAGTGTAAGACT
TTTCAAACCCAACTATGAAGCCCAAGTAGGAAACCGCATCAGGAAGAAAGAAGAATCATTGAAACAGAACCTAAAACACG
TGTCATGAGAAGGTTAGGTGCTGAAGACACGTGAGAAGAAGAAGATCGGAGAATCACTGGTCGCCGCCGAAGAAGATTGT
TGACTCCATAGAAACCCAGAACACCGCGATATGCATGTTGAATCCGGTGATAGCAATTGTCAATTCCAAAGCTCTAAAAA
CAAATCTTCAACTTCATGAAAATTCAACTTCAAAATCTTCCCGATTAAACGTCAACGGTTCAGGAACTCAAGCATCATAT
TCATCAATCTTATGTTGGAGAGAATTGTGTTTAGGCAAAAACGAATCGCCTAAAACCACAACACTAATATAGATCGCATA
ATTTATTCAACAGAAAAAACAAAAAGCGGCAACAGATAGCCGAAACAAAGCCGAACCTCGCCGTAGACAAAGCTGGACCA
TACCAGAGACAAAACCAGTAAACAAACTGGATGGAGAAACAAAGATCATGTTTCCTCTCTCTGAATAATCGTAGAGAGAG
AAGAGAGAGAAATTGATCTTTTGCCTTGGTTGACTCTCTTAAATTATAGTAATTAAAATAAATCTAAACTGATAAAAAAC
CACAGAGCCGACTCTCTTCAGAGAGTTTTAAGAGGGTGAGAGAGCCGTATACGTGGCAACATGTGATAGGGTGATTAATT
TTAACAAAGGAAAAAAAAAATCAAGTTTTATTTTTTTCTTCACAACATCTCTCACACCACGACGGCTATGAAACCAAATG
ATCAATTCCGTCGGCGTTGTTAGAAAGGAAGCTGAGAATTGCAACTGCTTACAAGGTAAGAATCACTCACTATCCATTTC
CATATTTCTTCATCAATCGAGCTTAATTCAGCTTTGTTGCCTTTTAATTTTGTCAATTCGAAGTGTTTAGAGTTGTGGAT
TTGATGTTCTTGTTATTGATTCAAACGTTTGAACAAATTATAGTATTTGGTAGTGTATGATGAGAAACATACAGATCTAT
TTATTATGTGACCGTGGCATTGAGATGATTTTAGATTTTCGATTGTCAATAGGAATACTAAATTGTATCTTTCATAAACA
TCGTTGGCTCTTATGTTAGTTCCACTAATCTCTCTCACCTTATTGCCACTGATTTCATCTTCCAAAATCAAATTTAGCTC
AGAGATCACTAAATAGACAATGGTGATAGATAAATGAACCTAAACAATGATCTAAAGCTTCGTTGCTTGTTTTTCTTCTT
AAGCTCCTCTTTGCTGTCTTACTTTCGCCTCTCCTCTGTGTGGTAGTAAGAGTTAATGTAGATATAGAAGAACTATCTTC
GTGCTCTTATTATTTATTTTCCGCTTTGACACAAAAGTTTTATGATTTCACACGAACCCTTCACTTGTTGATGTTGTCGC
TTCTCTCGAACCATATTTGTCTTAAGGTATTAAAACTTGTCCTAATTCTCCTTGTCTTTCTGGTGAGGATTTGAAATTCT
GTACTTTCCTGCACACGATTCCCTAGCTAAGAATTCATTGTTTTTGAACTTGAGAAAATGATCTTATTGGAAAGTTTTAT
ATGTTCCTGAATTGATTGTGATCTTTATTGGTACTGCATTAAGAATCTTATATGCTCCTGAACTAGTATTGGTAAGGAAT
ACTGCCATTTTTTTATCTCCTTATGTGAAGTAAACCGTCTTTGCTCATATAGTTTGGTTTCTCTTTCACAGAGCAATGTC
GACTCAGCTTTCGGTTTAATATCCTGTTCGATTGCAGTTTTTTTTGTGTCTGGTAGTTTCAAAGTCGATAGCGTAGAAGC
AAAGAAGAAAGAAGAAAACTTTCGTGAAACCTTGAGGGAT
>AT2G31580.3 | chr2:13444755-13447754 REVERSE LENGTH=3000
GAATCATCAAGACGTGTTGAGGATAGGGATTCCAACAATAACCTGCACCTTGGCGACTCATCCAAACGCAAAAACATGAT
AATCCTACAACGTGAAAAGGATTCAGAACAGAACAAGCAACAAGAAACATATCTAAACATGGGAGGTATTCTGAAACCTC
CTAAAAAAACGTTAACATCACTCGTTTGATTCTGTCAATTTTTTATTTACAACTGACATGGTTTCATGTTACAGTTGAAG
TTAACAGTTTGAATAAGAGTTCAGATATGGTCTCAGTATCACTTTTTGGAACATGACATATCTCAATTTTTTATTTTTTT
TTCACAAGAGTGTCCATTTTATTATAAGGTCATTTGCAAGAATAACACTTTTCTACTAAAAAATTAAGAATATAGCATAC
TATATGTATCAATTAAGAAACTAACATGAAGGGTATAAAAAATGACCAACGGTGGTGGTGGTATGAGTTCCGGCGAAGGT
TTCCGGCGACGGAGCTCCGGCGAGGGTTTTCCGGCAAGGGAGTTCCGGTGGTGGGTTTCGGCGATGGAATTCCGGCAAAA
ATTTCCGGCGAGAGTTTTCCGGTGAAGAAGTTCAGGTGGTGATTTTCCGACAACGTAGTTCCGGCGAGGGTTTCCCGGCG
AGGGAGTTCCGACGGTGATTTTTCCGGTGAGGGAGTTCCGGCGGTGGTTTCCGGCGAGGGAGTTCCGGCGGTGGTTTCCG
GCGAGGGAGTTCCAGCGGTGATTTTTCCGGTGAGGGAGTTCTGGCGGTGGTTTCCGGCGAGGGAGTTCCGGCGGTGGTTT
CCGGCGAGGGAGTTCCGGCGGTGGTTTCCGGCGGTAATTTTCCGGCGAGTGAGTTCCAGCGGTGGTGGCAAAGGTTCCGG
TGGTGGTGGTGGTGGTGGTTCTGGGCTGGGATGGTGGTGTGAATAGTTATGGTGGTGAGGATATTATTGTATTATTACAC
TTTATACACTTAATATCATTGTATTTTTTTGCATAGGTTAGTTTCTCAATTTATAATTTTTTGATGGTTATAAATGTGAA
TTTCCCTTTATTATATCAACATAAGCCAAAATTTGAGACAAACAACAGAGCCAAATTCAACTAAACATAAGTGTAAGACT
TTTCAAACCCAACTATGAAGCCCAAGTAGGAAACCGCATCAGGAAGAAAGAAGAATCATTGAAACAGAACCTAAAACACG
TGTCATGAGAAGGTTAGGTGCTGAAGACACGTGAGAAGAAGAAGATCGGAGAATCACTGGTCGCCGCCGAAGAAGATTGT
TGACTCCATAGAAACCCAGAACACCGCGATATGCATGTTGAATCCGGTGATAGCAATTGTCAATTCCAAAGCTCTAAAAA
CAAATCTTCAACTTCATGAAAATTCAACTTCAAAATCTTCCCGATTAAACGTCAACGGTTCAGGAACTCAAGCATCATAT
TCATCAATCTTATGTTGGAGAGAATTGTGTTTAGGCAAAAACGAATCGCCTAAAACCACAACACTAATATAGATCGCATA
ATTTATTCAACAGAAAAAACAAAAAGCGGCAACAGATAGCCGAAACAAAGCCGAACCTCGCCGTAGACAAAGCTGGACCA
TACCAGAGACAAAACCAGTAAACAAACTGGATGGAGAAACAAAGATCATGTTTCCTCTCTCTGAATAATCGTAGAGAGAG
AAGAGAGAGAAATTGATCTTTTGCCTTGGTTGACTCTCTTAAATTATAGTAATTAAAATAAATCTAAACTGATAAAAAAC
CACAGAGCCGACTCTCTTCAGAGAGTTTTAAGAGGGTGAGAGAGCCGTATACGTGGCAACATGTGATAGGGTGATTAATT
TTAACAAAGGAAAAAAAAAATCAAGTTTTATTTTTTTCTTCACAACATCTCTCACACCACGACGGCTATGAAACCAAATG
ATCAATTCCGTCGGCGTTGTTAGAAAGGAAGCTGAGAATTGCAACTGCTTACAAGGTAAGAATCACTCACTATCCATTTC
CATATTTCTTCATCAATCGAGCTTAATTCAGCTTTGTTGCCTTTTAATTTTGTCAATTCGAAGTGTTTAGAGTTGTGGAT
TTGATGTTCTTGTTATTGATTCAAACGTTTGAACAAATTATAGTATTTGGTAGTGTATGATGAGAAACATACAGATCTAT
TTATTATGTGACCGTGGCATTGAGATGATTTTAGATTTTCGATTGTCAATAGGAATACTAAATTGTATCTTTCATAAACA
TCGTTGGCTCTTATGTTAGTTCCACTAATCTCTCTCACCTTATTGCCACTGATTTCATCTTCCAAAATCAAATTTAGCTC
AGAGATCACTAAATAGACAATGGTGATAGATAAATGAACCTAAACAATGATCTAAAGCTTCGTTGCTTGTTTTTCTTCTT
AAGCTCCTCTTTGCTGTCTTACTTTCGCCTCTCCTCTGTGTGGTAGTAAGAGTTAATGTAGATATAGAAGAACTATCTTC
GTGCTCTTATTATTTATTTTCCGCTTTGACACAAAAGTTTTATGATTTCACACGAACCCTTCACTTGTTGATGTTGTCGC
TTCTCTCGAACCATATTTGTCTTAAGGTATTAAAACTTGTCCTAATTCTCCTTGTCTTTCTGGTGAGGATTTGAAATTCT
GTACTTTCCTGCACACGATTCCCTAGCTAAGAATTCATTGTTTTTGAACTTGAGAAAATGATCTTATTGGAAAGTTTTAT
ATGTTCCTGAATTGATTGTGATCTTTATTGGTACTGCATTAAGAATCTTATATGCTCCTGAACTAGTATTGGTAAGGAAT
ACTGCCATTTTTTTATCTCCTTATGTGAAGTAAACCGTCTTTGCTCATATAGTTTGGTTTCTCTTTCACAGAGCAATGTC
GACTCAGCTTTCGGTTTAATATCCTGTTCGATTGCAGTTTTTTTTGTGTCTGGTAGTTTCAAAGTCGATAGCGTAGAAGC
AAAGAAGAAAGAAGAAAACTTTCGTGAAACCTTGAGGGAT
>AT2G31580.1 | chr2:13445838-13448837 REVERSE LENGTH=3000
CTAACTCTGCATTGTTTCCATTGTACATTCAGAGCCCCAGCAGGACCATTACTTTGTGGAAAACCAACACTTGCGTCGAC
TGTTCCTGCACTGTGTAATATACACTTCCAGAAAGCCCAAAAGCATGTGGCTAAAGCTTTAAAGGATGCTGGTCATAATG
TCTCTTCAACAAGCAAGCCTCCCCCAAAGCTCCATGTTATAGTAGCTGCGTTTGTGCATCATATTCAAGCGAAACGAAAA
AATCCACAGAAGGAGTGTAAACTTAAAAGTGTAGTAAAAGAAGAAAATACAAGCTGAGTTGAGCTGTTAGCGTTGCCAGA
AGTTATTTTTGTGTATGTCCCAGAAGGGAAAAGGTGAGGATCTCTGCCTTACTATATCATTCTAAGAAGTGACATAAAAC
GTATTATGTTGCGCTCTTAATCGTCTACAGATTTTGTTACAGTGTAGGTATCGGATGTTTATCTGCCCTGAGCTATTAAG
AGAGGTTTTGTTACAGTGTCCGGTAGGGTATAGTAGTTTAGATAGTGGTAGTTTATTAGGCTTAATAAGAAGATAACAGA
TCCATAAGCACAAAAACTAGTGTGTTGGAAGTTGGAACTCATTCTAACATTTGGAGATGTCCATTTCAGTTTAGTTGCAA
TTTTGTTCATTTCTAAAATTTACTTGTGAAAAGCGTATGCAAAATCGAAATGGTCTAATGGCTAATGGGAGACTCAGGCA
ACGATGCTTTGCAATTGACAAATTGTATTTTCGAAATTATGGGTGGCCAAAACTTGGCATACTTCGATTTTTGGCTATCC
GGTTTAGAATTTTTCCGAACGTTTTAATTTAGGAAACTAATTTCAAGAGGAACCGGAATAGTCACAACCAAAAGTAGCGA
CCGGATACTAAAAAAGTAAAAAGGAACCAAATTTGGCCGGTTTAGATGTAATCAGGTTAGCTGCTGCTACTCCCTACTTC
TCATCTTCAAGAACTGCAGCCTTCCAGCCTTACACTCATCCTACTACTCAAAGTGGTATTGGCAGACTTCAATCCTCTGT
TGCTGCGCCCACACCAGGAGTCAGACGGGTTTATGAAACAGGAGAATCATCAAGACGTGTTGAGGATAGGGATTCCAACA
ATAACCTGCACCTTGGCGACTCATCCAAACGCAAAAACATGATAATCCTACAACGTGAAAAGGATTCAGAACAGAACAAG
CAACAAGAAACATATCTAAACATGGGAGGTATTCTGAAACCTCCTAAAAAAACGTTAACATCACTCGTTTGATTCTGTCA
ATTTTTTATTTACAACTGACATGGTTTCATGTTACAGTTGAAGTTAACAGTTTGAATAAGAGTTCAGATATGGTCTCAGT
ATCACTTTTTGGAACATGACATATCTCAATTTTTTATTTTTTTTTCACAAGAGTGTCCATTTTATTATAAGGTCATTTGC
AAGAATAACACTTTTCTACTAAAAAATTAAGAATATAGCATACTATATGTATCAATTAAGAAACTAACATGAAGGGTATA
AAAAATGACCAACGGTGGTGGTGGTATGAGTTCCGGCGAAGGTTTCCGGCGACGGAGCTCCGGCGAGGGTTTTCCGGCAA
GGGAGTTCCGGTGGTGGGTTTCGGCGATGGAATTCCGGCAAAAATTTCCGGCGAGAGTTTTCCGGTGAAGAAGTTCAGGT
GGTGATTTTCCGACAACGTAGTTCCGGCGAGGGTTTCCCGGCGAGGGAGTTCCGACGGTGATTTTTCCGGTGAGGGAGTT
CCGGCGGTGGTTTCCGGCGAGGGAGTTCCGGCGGTGGTTTCCGGCGAGGGAGTTCCAGCGGTGATTTTTCCGGTGAGGGA
GTTCTGGCGGTGGTTTCCGGCGAGGGAGTTCCGGCGGTGGTTTCCGGCGAGGGAGTTCCGGCGGTGGTTTCCGGCGGTAA
TTTTCCGGCGAGTGAGTTCCAGCGGTGGTGGCAAAGGTTCCGGTGGTGGTGGTGGTGGTGGTTCTGGGCTGGGATGGTGG
TGTGAATAGTTATGGTGGTGAGGATATTATTGTATTATTACACTTTATACACTTAATATCATTGTATTTTTTTGCATAGG
TTAGTTTCTCAATTTATAATTTTTTGATGGTTATAAATGTGAATTTCCCTTTATTATATCAACATAAGCCAAAATTTGAG
ACAAACAACAGAGCCAAATTCAACTAAACATAAGTGTAAGACTTTTCAAACCCAACTATGAAGCCCAAGTAGGAAACCGC
ATCAGGAAGAAAGAAGAATCATTGAAACAGAACCTAAAACACGTGTCATGAGAAGGTTAGGTGCTGAAGACACGTGAGAA
GAAGAAGATCGGAGAATCACTGGTCGCCGCCGAAGAAGATTGTTGACTCCATAGAAACCCAGAACACCGCGATATGCATG
TTGAATCCGGTGATAGCAATTGTCAATTCCAAAGCTCTAAAAACAAATCTTCAACTTCATGAAAATTCAACTTCAAAATC
TTCCCGATTAAACGTCAACGGTTCAGGAACTCAAGCATCATATTCATCAATCTTATGTTGGAGAGAATTGTGTTTAGGCA
AAAACGAATCGCCTAAAACCACAACACTAATATAGATCGCATAATTTATTCAACAGAAAAAACAAAAAGCGGCAACAGAT
AGCCGAAACAAAGCCGAACCTCGCCGTAGACAAAGCTGGACCATACCAGAGACAAAACCAGTAAACAAACTGGATGGAGA
AACAAAGATCATGTTTCCTCTCTCTGAATAATCGTAGAGAGAGAAGAGAGAGAAATTGATCTTTTGCCTTGGTTGACTCT
CTTAAATTATAGTAATTAAAATAAATCTAAACTGATAAAAAACCACAGAGCCGACTCTCTTCAGAGAGTTTTAAGAGGGT
GAGAGAGCCGTATACGTGGCAACATGTGATAGGGTGATTAATTTTAACAAAGGAAAAAAAAAATCAAGTTTTATTTTTTT
CTTCACAACATCTCTCACACCACGACGGCTATGAAACCAA
>AT2G31580.2 | chr2:13445838-13448837 REVERSE LENGTH=3000
CTAACTCTGCATTGTTTCCATTGTACATTCAGAGCCCCAGCAGGACCATTACTTTGTGGAAAACCAACACTTGCGTCGAC
TGTTCCTGCACTGTGTAATATACACTTCCAGAAAGCCCAAAAGCATGTGGCTAAAGCTTTAAAGGATGCTGGTCATAATG
TCTCTTCAACAAGCAAGCCTCCCCCAAAGCTCCATGTTATAGTAGCTGCGTTTGTGCATCATATTCAAGCGAAACGAAAA
AATCCACAGAAGGAGTGTAAACTTAAAAGTGTAGTAAAAGAAGAAAATACAAGCTGAGTTGAGCTGTTAGCGTTGCCAGA
AGTTATTTTTGTGTATGTCCCAGAAGGGAAAAGGTGAGGATCTCTGCCTTACTATATCATTCTAAGAAGTGACATAAAAC
GTATTATGTTGCGCTCTTAATCGTCTACAGATTTTGTTACAGTGTAGGTATCGGATGTTTATCTGCCCTGAGCTATTAAG
AGAGGTTTTGTTACAGTGTCCGGTAGGGTATAGTAGTTTAGATAGTGGTAGTTTATTAGGCTTAATAAGAAGATAACAGA
TCCATAAGCACAAAAACTAGTGTGTTGGAAGTTGGAACTCATTCTAACATTTGGAGATGTCCATTTCAGTTTAGTTGCAA
TTTTGTTCATTTCTAAAATTTACTTGTGAAAAGCGTATGCAAAATCGAAATGGTCTAATGGCTAATGGGAGACTCAGGCA
ACGATGCTTTGCAATTGACAAATTGTATTTTCGAAATTATGGGTGGCCAAAACTTGGCATACTTCGATTTTTGGCTATCC
GGTTTAGAATTTTTCCGAACGTTTTAATTTAGGAAACTAATTTCAAGAGGAACCGGAATAGTCACAACCAAAAGTAGCGA
CCGGATACTAAAAAAGTAAAAAGGAACCAAATTTGGCCGGTTTAGATGTAATCAGGTTAGCTGCTGCTACTCCCTACTTC
TCATCTTCAAGAACTGCAGCCTTCCAGCCTTACACTCATCCTACTACTCAAAGTGGTATTGGCAGACTTCAATCCTCTGT
TGCTGCGCCCACACCAGGAGTCAGACGGGTTTATGAAACAGGAGAATCATCAAGACGTGTTGAGGATAGGGATTCCAACA
ATAACCTGCACCTTGGCGACTCATCCAAACGCAAAAACATGATAATCCTACAACGTGAAAAGGATTCAGAACAGAACAAG
CAACAAGAAACATATCTAAACATGGGAGGTATTCTGAAACCTCCTAAAAAAACGTTAACATCACTCGTTTGATTCTGTCA
ATTTTTTATTTACAACTGACATGGTTTCATGTTACAGTTGAAGTTAACAGTTTGAATAAGAGTTCAGATATGGTCTCAGT
ATCACTTTTTGGAACATGACATATCTCAATTTTTTATTTTTTTTTCACAAGAGTGTCCATTTTATTATAAGGTCATTTGC
AAGAATAACACTTTTCTACTAAAAAATTAAGAATATAGCATACTATATGTATCAATTAAGAAACTAACATGAAGGGTATA
AAAAATGACCAACGGTGGTGGTGGTATGAGTTCCGGCGAAGGTTTCCGGCGACGGAGCTCCGGCGAGGGTTTTCCGGCAA
GGGAGTTCCGGTGGTGGGTTTCGGCGATGGAATTCCGGCAAAAATTTCCGGCGAGAGTTTTCCGGTGAAGAAGTTCAGGT
GGTGATTTTCCGACAACGTAGTTCCGGCGAGGGTTTCCCGGCGAGGGAGTTCCGACGGTGATTTTTCCGGTGAGGGAGTT
CCGGCGGTGGTTTCCGGCGAGGGAGTTCCGGCGGTGGTTTCCGGCGAGGGAGTTCCAGCGGTGATTTTTCCGGTGAGGGA
GTTCTGGCGGTGGTTTCCGGCGAGGGAGTTCCGGCGGTGGTTTCCGGCGAGGGAGTTCCGGCGGTGGTTTCCGGCGGTAA
TTTTCCGGCGAGTGAGTTCCAGCGGTGGTGGCAAAGGTTCCGGTGGTGGTGGTGGTGGTGGTTCTGGGCTGGGATGGTGG
TGTGAATAGTTATGGTGGTGAGGATATTATTGTATTATTACACTTTATACACTTAATATCATTGTATTTTTTTGCATAGG
TTAGTTTCTCAATTTATAATTTTTTGATGGTTATAAATGTGAATTTCCCTTTATTATATCAACATAAGCCAAAATTTGAG
ACAAACAACAGAGCCAAATTCAACTAAACATAAGTGTAAGACTTTTCAAACCCAACTATGAAGCCCAAGTAGGAAACCGC
ATCAGGAAGAAAGAAGAATCATTGAAACAGAACCTAAAACACGTGTCATGAGAAGGTTAGGTGCTGAAGACACGTGAGAA
GAAGAAGATCGGAGAATCACTGGTCGCCGCCGAAGAAGATTGTTGACTCCATAGAAACCCAGAACACCGCGATATGCATG
TTGAATCCGGTGATAGCAATTGTCAATTCCAAAGCTCTAAAAACAAATCTTCAACTTCATGAAAATTCAACTTCAAAATC
TTCCCGATTAAACGTCAACGGTTCAGGAACTCAAGCATCATATTCATCAATCTTATGTTGGAGAGAATTGTGTTTAGGCA
AAAACGAATCGCCTAAAACCACAACACTAATATAGATCGCATAATTTATTCAACAGAAAAAACAAAAAGCGGCAACAGAT
AGCCGAAACAAAGCCGAACCTCGCCGTAGACAAAGCTGGACCATACCAGAGACAAAACCAGTAAACAAACTGGATGGAGA
AACAAAGATCATGTTTCCTCTCTCTGAATAATCGTAGAGAGAGAAGAGAGAGAAATTGATCTTTTGCCTTGGTTGACTCT
CTTAAATTATAGTAATTAAAATAAATCTAAACTGATAAAAAACCACAGAGCCGACTCTCTTCAGAGAGTTTTAAGAGGGT
GAGAGAGCCGTATACGTGGCAACATGTGATAGGGTGATTAATTTTAACAAAGGAAAAAAAAAATCAAGTTTTATTTTTTT
CTTCACAACATCTCTCACACCACGACGGCTATGAAACCAA
>AT2G31580.4 | chr2:13444755-13447754 REVERSE LENGTH=3000
GAATCATCAAGACGTGTTGAGGATAGGGATTCCAACAATAACCTGCACCTTGGCGACTCATCCAAACGCAAAAACATGAT
AATCCTACAACGTGAAAAGGATTCAGAACAGAACAAGCAACAAGAAACATATCTAAACATGGGAGGTATTCTGAAACCTC
CTAAAAAAACGTTAACATCACTCGTTTGATTCTGTCAATTTTTTATTTACAACTGACATGGTTTCATGTTACAGTTGAAG
TTAACAGTTTGAATAAGAGTTCAGATATGGTCTCAGTATCACTTTTTGGAACATGACATATCTCAATTTTTTATTTTTTT
TTCACAAGAGTGTCCATTTTATTATAAGGTCATTTGCAAGAATAACACTTTTCTACTAAAAAATTAAGAATATAGCATAC
TATATGTATCAATTAAGAAACTAACATGAAGGGTATAAAAAATGACCAACGGTGGTGGTGGTATGAGTTCCGGCGAAGGT
TTCCGGCGACGGAGCTCCGGCGAGGGTTTTCCGGCAAGGGAGTTCCGGTGGTGGGTTTCGGCGATGGAATTCCGGCAAAA
ATTTCCGGCGAGAGTTTTCCGGTGAAGAAGTTCAGGTGGTGATTTTCCGACAACGTAGTTCCGGCGAGGGTTTCCCGGCG
AGGGAGTTCCGACGGTGATTTTTCCGGTGAGGGAGTTCCGGCGGTGGTTTCCGGCGAGGGAGTTCCGGCGGTGGTTTCCG
GCGAGGGAGTTCCAGCGGTGATTTTTCCGGTGAGGGAGTTCTGGCGGTGGTTTCCGGCGAGGGAGTTCCGGCGGTGGTTT
CCGGCGAGGGAGTTCCGGCGGTGGTTTCCGGCGGTAATTTTCCGGCGAGTGAGTTCCAGCGGTGGTGGCAAAGGTTCCGG
TGGTGGTGGTGGTGGTGGTTCTGGGCTGGGATGGTGGTGTGAATAGTTATGGTGGTGAGGATATTATTGTATTATTACAC
TTTATACACTTAATATCATTGTATTTTTTTGCATAGGTTAGTTTCTCAATTTATAATTTTTTGATGGTTATAAATGTGAA
TTTCCCTTTATTATATCAACATAAGCCAAAATTTGAGACAAACAACAGAGCCAAATTCAACTAAACATAAGTGTAAGACT
TTTCAAACCCAACTATGAAGCCCAAGTAGGAAACCGCATCAGGAAGAAAGAAGAATCATTGAAACAGAACCTAAAACACG
TGTCATGAGAAGGTTAGGTGCTGAAGACACGTGAGAAGAAGAAGATCGGAGAATCACTGGTCGCCGCCGAAGAAGATTGT
TGACTCCATAGAAACCCAGAACACCGCGATATGCATGTTGAATCCGGTGATAGCAATTGTCAATTCCAAAGCTCTAAAAA
CAAATCTTCAACTTCATGAAAATTCAACTTCAAAATCTTCCCGATTAAACGTCAACGGTTCAGGAACTCAAGCATCATAT
TCATCAATCTTATGTTGGAGAGAATTGTGTTTAGGCAAAAACGAATCGCCTAAAACCACAACACTAATATAGATCGCATA
ATTTATTCAACAGAAAAAACAAAAAGCGGCAACAGATAGCCGAAACAAAGCCGAACCTCGCCGTAGACAAAGCTGGACCA
TACCAGAGACAAAACCAGTAAACAAACTGGATGGAGAAACAAAGATCATGTTTCCTCTCTCTGAATAATCGTAGAGAGAG
AAGAGAGAGAAATTGATCTTTTGCCTTGGTTGACTCTCTTAAATTATAGTAATTAAAATAAATCTAAACTGATAAAAAAC
CACAGAGCCGACTCTCTTCAGAGAGTTTTAAGAGGGTGAGAGAGCCGTATACGTGGCAACATGTGATAGGGTGATTAATT
TTAACAAAGGAAAAAAAAAATCAAGTTTTATTTTTTTCTTCACAACATCTCTCACACCACGACGGCTATGAAACCAAATG
ATCAATTCCGTCGGCGTTGTTAGAAAGGAAGCTGAGAATTGCAACTGCTTACAAGGTAAGAATCACTCACTATCCATTTC
CATATTTCTTCATCAATCGAGCTTAATTCAGCTTTGTTGCCTTTTAATTTTGTCAATTCGAAGTGTTTAGAGTTGTGGAT
TTGATGTTCTTGTTATTGATTCAAACGTTTGAACAAATTATAGTATTTGGTAGTGTATGATGAGAAACATACAGATCTAT
TTATTATGTGACCGTGGCATTGAGATGATTTTAGATTTTCGATTGTCAATAGGAATACTAAATTGTATCTTTCATAAACA
TCGTTGGCTCTTATGTTAGTTCCACTAATCTCTCTCACCTTATTGCCACTGATTTCATCTTCCAAAATCAAATTTAGCTC
AGAGATCACTAAATAGACAATGGTGATAGATAAATGAACCTAAACAATGATCTAAAGCTTCGTTGCTTGTTTTTCTTCTT
AAGCTCCTCTTTGCTGTCTTACTTTCGCCTCTCCTCTGTGTGGTAGTAAGAGTTAATGTAGATATAGAAGAACTATCTTC
GTGCTCTTATTATTTATTTTCCGCTTTGACACAAAAGTTTTATGATTTCACACGAACCCTTCACTTGTTGATGTTGTCGC
TTCTCTCGAACCATATTTGTCTTAAGGTATTAAAACTTGTCCTAATTCTCCTTGTCTTTCTGGTGAGGATTTGAAATTCT
GTACTTTCCTGCACACGATTCCCTAGCTAAGAATTCATTGTTTTTGAACTTGAGAAAATGATCTTATTGGAAAGTTTTAT
ATGTTCCTGAATTGATTGTGATCTTTATTGGTACTGCATTAAGAATCTTATATGCTCCTGAACTAGTATTGGTAAGGAAT
ACTGCCATTTTTTTATCTCCTTATGTGAAGTAAACCGTCTTTGCTCATATAGTTTGGTTTCTCTTTCACAGAGCAATGTC
GACTCAGCTTTCGGTTTAATATCCTGTTCGATTGCAGTTTTTTTTGTGTCTGGTAGTTTCAAAGTCGATAGCGTAGAAGC
AAAGAAGAAAGAAGAAAACTTTCGTGAAACCTTGAGGGAT
>AT2G31590.1 | chr2:13448134-13451133 REVERSE LENGTH=3000
AAGTGAAAAAAGAGATGCAATAGCCTTGTCGACACATTATGTATCATCAGTGTGTTCAGTAGATAGAAACATAACTATTA
CACAAAATCTATAAAGAGTGCGCATTTACAGAAACCCCACTGAGAAATATAATTACAGTTGTATCCTATACATTTCACTA
TTAGGACCAAGTAAGCTAAACAATAACAACAGCAATTGAGAGAGAATACACAAAAACATACTAGAGAAATGTCGTACCTG
CGAACAGCAAGACCACCGAGAAGCTTGTAACGTAGAGACTCAGCCTGAGCAATGGCACAGAGACCTCTGTTGTTAACCTT
CTCAGCATAGAGCTCAACACTGTCAACTGGAAACTTGAATCTCTTCTGGACAAGAGATGTCAATTCCCTAATTCTCCTCC
CCTTCTCACCTAAAACCCAACATTTTCGATATCAGATCTCGAAACACATTCAAAATCGAAAGAGAGAAGAAATGATCAAA
CAAACATACCAAGAACATTCTGAGTACGAGTAGCTCTGATGATAATCTCAGTCCTCATTGGAGTAACCCTAACCTCAACA
CCAGAGTAACCATCCTCTGCTAGCTCTCTTGTGAGAACCTCATTCAATTCAGCGTAGAATACACCATCCGCTACAAACTA
CAAACACAGTAACCAGATCAGTTCCAATACGATACAGCTAGAGAAGTCCACTGAAAACAAAAAATGAAATCACAATTCAC
CTTTCTCTTCTTGCTGATTTGAGTCGCCATACTTGTGGATGTGAAAATCAGCCGATCTCTGAAACCCTAAATGTTGAGAC
GAAGAGAATCGGTAAGCTCGTGTTCGTTATCAGATATGATTTTAGTATTTATATTGACCTAATTCAGAAACTTAGGTCTC
ACATCCAATTGAGTTTGGGCCTATTTGTTGAATATGTCAGCCCAATGGACATTTTATGGGCTTTAATATATTTTAAAATT
TAAGTACTAATATTATTTTTTAAAAATTAATAATTTCATTCCCGACAAGAACATCTGATTTTGAAGCTCTGTCATTTTCC
GACGACGGCAATGGCGTCAGCTTCCAAGAACATTCAGCAAAACCCTTTCTCCTCGAAACCACCACGGCCTCCGTATTCCT
CCGGCGCTGCATCAACAACCGCAGTGGCTTCCACCTCAGCCGAGCCCCTAATTCGAAACTCTACCTTAAATCCTAACCCT
AGCACCAGCGGCTTACCGTCGACATCGAATTCACCGATTACGATGTCACAAGAAGATGAAATCCTCGCACGCTCCAGTCA
CATAACCCGGTCGGAGCTTCTCAAACGCCGATCACACAACCTGAAGCAGCTGGCCAAGTGTTATAGAGACAATTATTGGG
CTTTAATGGAGGATGTCAAGGCACAACACAGGGATTATTGGTGGAAGTATGGGATTAGTCAGTTTAAAGACGAAAATAAT
CAATCGAATAAGAGACGGAGGCTTGGTCAAGAGGGAGATATCGGAGATGGTGGTGATGCTGTTGAAGGTAGTGGAGACAA
TGTTACTAACAATGATGGTGTTAAGAGTGATCAGTATGCGAATAGTAATTGTGGGAGTTGTATGTATGGATGCAAAGCTA
AAGCTATGGCGCTTACGAAATACTGTCAATTGCATATTCTCAAGGATAGTAAGCAGAAGCTCTACACTGGTTGCACAAAC
GTCATTAAACGGTTTGTTTCACTTTCCCTTTATTTGGTTTTAAAATTCTCGTATAAACCAAAGTAATTGATGCTTCAAGT
TGTGTTCTTTGCATATTATAGTTGGTGAAGATGTTGTAGTGATGATGAATTGAAACTGCAAAGCTGTTTTGTGTTATGTA
GTGAGCCAAGAGATTGTTTCTCTTTTTTTTTCAAGTTTGCAGAAAGGATTTGGGATTGACACTTGACTTTTTTTCAAAGT
TTTTCATAGGGTTTGGGAGAAGTCTTAGCTTTGGACATCGAGATAGTGATCGTCGGTAATCATTTATAGATTCAGTAGTT
GCCTTGTGTTAAAATATTGCTCTATGTGCTTTGTTGTTCTGGTTGATACACATAACTGACGCAGATGCTTGAAGTTGTCT
GTTTTGATGTGTATTTGTAAAATAGTCAGGATATGAGTATTAGCATAACTATATCACCCTTTGAAAATGTATTTGTGTTA
GAATAGTCCCATTGTGGTAGTATTAAAACATAAACCAAGTTTCAGATTTGAGTTTTTACAACCTAGATTTCATATATAGG
TAAGTTTGTATGCTGGTTTGTAATTAGCATATAATGATAATTTAAGCAATTCTCACCTAACTCTGCATTGTTTCCATTGT
ACATTCAGAGCCCCAGCAGGACCATTACTTTGTGGAAAACCAACACTTGCGTCGACTGTTCCTGCACTGTGTAATATACA
CTTCCAGAAAGCCCAAAAGCATGTGGCTAAAGCTTTAAAGGATGCTGGTCATAATGTCTCTTCAACAAGCAAGCCTCCCC
CAAAGCTCCATGTTATAGTAGCTGCGTTTGTGCATCATATTCAAGCGAAACGAAAAAATCCACAGAAGGAGTGTAAACTT
AAAAGTGTAGTAAAAGAAGAAAATACAAGCTGAGTTGAGCTGTTAGCGTTGCCAGAAGTTATTTTTGTGTATGTCCCAGA
AGGGAAAAGGTGAGGATCTCTGCCTTACTATATCATTCTAAGAAGTGACATAAAACGTATTATGTTGCGCTCTTAATCGT
CTACAGATTTTGTTACAGTGTAGGTATCGGATGTTTATCTGCCCTGAGCTATTAAGAGAGGTTTTGTTACAGTGTCCGGT
AGGGTATAGTAGTTTAGATAGTGGTAGTTTATTAGGCTTAATAAGAAGATAACAGATCCATAAGCACAAAAACTAGTGTG
TTGGAAGTTGGAACTCATTCTAACATTTGGAGATGTCCATTTCAGTTTAGTTGCAATTTTGTTCATTTCTAAAATTTACT
TGTGAAAAGCGTATGCAAAATCGAAATGGTCTAATGGCTA
>AT2G31600.1 | chr2:13450084-13453083 REVERSE LENGTH=3000
TCAGATTTTAAAAGTTTCAAAACTTTTCAACTTTGACCTTTTCATGGGTCCTTCTTTTCCCTCGCCGTAAATACCAAGTC
TCACACCCAAACACTCCTCTCTCTTGTCATTTAAAAGACTAGAGTCATTCTTTTCTACAAACTGAAATGAGCAAATATAA
AAACACTCTAACACAATGTTTTCTTCCTCTGTATCCATCTCTATCTTGGTCGTGGTGGCCATGCAATTCTCTTTTATCCA
CAATGTTTTGTCCCTAAATCAGACCAATTCGTATCTGCAACACATATGCATCAACAGTGAAGGAAAATACAAGGCAAAGA
ATTCATACGAGAGCAGACTCAAAGATCATCTCGACAGTATGTCTAACATTCTAGACTACGGTTTCATCCACGGTGTTGGT
GGTGCGGATTCTAGTACCTACTACATCAAGGCCCAATGTCGGGGAGATGCCTCCGAATCCAAGTGCCGCTCTTGCCTCTT
TACCGCCTTCTCTGGGGTAACGTCATTACAATATTATCGGTTAGCTGTCCCATATACTTACATATATATATATATAAATG
CATGCATACATTAGTTTTAGTTATATCTTAGCATTTCTTAGGAAATATGTCCCAACATATTTATATATATTGTAAATATG
TGACAGATTCTTAGGAGATGTCCGAACAACAGAGGGAGAATAATATGGTACGACAACTGTTTTCTCTACATTTCCGAGAT
ATATACCTACGAGAAGATTGATTTCAAGCACTATTTGTATTTGCACAATGCCAAAGATGTGAGCGGCAATAAAAAGTTGT
TCAACAAGAACACAAAGGCTCTCCTAGATAAGCTCAAGGAGAAAGCAATTCGTAAAGAACAAGAGCCTTACACAAGAGAC
TACATGTATGCAGCGGGGGAGGAAAGTCTCGGGACGACGAAATTGTATGGGATGATGCAGTGTACACAAGACTTATCAGT
TAAAAATTGCAGTGTGTGTTTGGATTCGATTATTGCAAAGCTTCCCAGATGCTGCAACGGTAAACAAGGAGGAAGAGTTT
TGAATCCGAGTTGTACTTTTAGGTACGAGCTCTATCCTTTTGTAAAACCGTAAAAGATAATGAGAGCTCCAAACATTTTA
GTTTTTGTTATTTTCGAATAAAGTGTTCTGAGCAAAATGATAATTCAAAGTAACAACATCAAATACCAGGCATTGTTGTC
GTCATTCTTTTTCTTATTACGAGTCTTAAGAACAAAAAAATCATGGAACTAAAAGCATTCAACCTCCAGAAAACTTGACA
TAGGTTAAGAAACAACATGAGAAAAAACTTGTCTGCTTGGAGGATATAAGAGATACGACTAGAGAGTGTCAAAAGTAGAA
AAGTTATAACAAAAAGAACAAAATCCCATGGAGTAATAGTAAAAAAGGTCTTCTCTAGGCCACTGGAGGAATCATCTCAG
GGTAATCTACGGTTGTGAGTGGAGCTTCTTGCACAAGAGTAACTGGAGCAGCAGCCTGAGCAGGTGCAGAGTAGACAACA
TCATCTTTAGGAGCATGAATGATCACAACATCAGGCAATGGTGTCTTTGGTCCTGATTTGCCCGTAGGGTCCCAGTCAAG
CATGATCTTCACCTTGATTCCCAACACCCCCTGCAAATACGGATTGAACCAACAAGATTAGACAAAGCCGGTATACTTAC
TCACTAAATGGTAGATAAGAGACTCATTAGAAAGCATACCTGTCTGAGCAAAACATGTCTCACTGCAGCATCGATGTATT
CCTTAGTTGGTTGACCAGATGAAACCATGTAACCATCCTTGAACTTCATGGACTTAGCACGTGCAGCACGGAGCTTTCCA
CTCACGATGACCTCACATCCCTTAGCTCCACTCTCCATAACAAATCTCAAAACACCATAACAGGCCCTGTATATCAAATA
TACCATTGCAATATTAAGGATGAGAAGTTCAAGTGAAAAAAGAGATGCAATAGCCTTGTCGACACATTATGTATCATCAG
TGTGTTCAGTAGATAGAAACATAACTATTACACAAAATCTATAAAGAGTGCGCATTTACAGAAACCCCACTGAGAAATAT
AATTACAGTTGTATCCTATACATTTCACTATTAGGACCAAGTAAGCTAAACAATAACAACAGCAATTGAGAGAGAATACA
CAAAAACATACTAGAGAAATGTCGTACCTGCGAACAGCAAGACCACCGAGAAGCTTGTAACGTAGAGACTCAGCCTGAGC
AATGGCACAGAGACCTCTGTTGTTAACCTTCTCAGCATAGAGCTCAACACTGTCAACTGGAAACTTGAATCTCTTCTGGA
CAAGAGATGTCAATTCCCTAATTCTCCTCCCCTTCTCACCTAAAACCCAACATTTTCGATATCAGATCTCGAAACACATT
CAAAATCGAAAGAGAGAAGAAATGATCAAACAAACATACCAAGAACATTCTGAGTACGAGTAGCTCTGATGATAATCTCA
GTCCTCATTGGAGTAACCCTAACCTCAACACCAGAGTAACCATCCTCTGCTAGCTCTCTTGTGAGAACCTCATTCAATTC
AGCGTAGAATACACCATCCGCTACAAACTACAAACACAGTAACCAGATCAGTTCCAATACGATACAGCTAGAGAAGTCCA
CTGAAAACAAAAAATGAAATCACAATTCACCTTTCTCTTCTTGCTGATTTGAGTCGCCATACTTGTGGATGTGAAAATCA
GCCGATCTCTGAAACCCTAAATGTTGAGACGAAGAGAATCGGTAAGCTCGTGTTCGTTATCAGATATGATTTTAGTATTT
ATATTGACCTAATTCAGAAACTTAGGTCTCACATCCAATTGAGTTTGGGCCTATTTGTTGAATATGTCAGCCCAATGGAC
ATTTTATGGGCTTTAATATATTTTAAAATTTAAGTACTAATATTATTTTTTAAAAATTAATAATTTCATTCCCGACAAGA
ACATCTGATTTTGAAGCTCTGTCATTTTCCGACGACGGCA
>AT2G31600.5 | chr2:13450084-13453083 REVERSE LENGTH=3000
TCAGATTTTAAAAGTTTCAAAACTTTTCAACTTTGACCTTTTCATGGGTCCTTCTTTTCCCTCGCCGTAAATACCAAGTC
TCACACCCAAACACTCCTCTCTCTTGTCATTTAAAAGACTAGAGTCATTCTTTTCTACAAACTGAAATGAGCAAATATAA
AAACACTCTAACACAATGTTTTCTTCCTCTGTATCCATCTCTATCTTGGTCGTGGTGGCCATGCAATTCTCTTTTATCCA
CAATGTTTTGTCCCTAAATCAGACCAATTCGTATCTGCAACACATATGCATCAACAGTGAAGGAAAATACAAGGCAAAGA
ATTCATACGAGAGCAGACTCAAAGATCATCTCGACAGTATGTCTAACATTCTAGACTACGGTTTCATCCACGGTGTTGGT
GGTGCGGATTCTAGTACCTACTACATCAAGGCCCAATGTCGGGGAGATGCCTCCGAATCCAAGTGCCGCTCTTGCCTCTT
TACCGCCTTCTCTGGGGTAACGTCATTACAATATTATCGGTTAGCTGTCCCATATACTTACATATATATATATATAAATG
CATGCATACATTAGTTTTAGTTATATCTTAGCATTTCTTAGGAAATATGTCCCAACATATTTATATATATTGTAAATATG
TGACAGATTCTTAGGAGATGTCCGAACAACAGAGGGAGAATAATATGGTACGACAACTGTTTTCTCTACATTTCCGAGAT
ATATACCTACGAGAAGATTGATTTCAAGCACTATTTGTATTTGCACAATGCCAAAGATGTGAGCGGCAATAAAAAGTTGT
TCAACAAGAACACAAAGGCTCTCCTAGATAAGCTCAAGGAGAAAGCAATTCGTAAAGAACAAGAGCCTTACACAAGAGAC
TACATGTATGCAGCGGGGGAGGAAAGTCTCGGGACGACGAAATTGTATGGGATGATGCAGTGTACACAAGACTTATCAGT
TAAAAATTGCAGTGTGTGTTTGGATTCGATTATTGCAAAGCTTCCCAGATGCTGCAACGGTAAACAAGGAGGAAGAGTTT
TGAATCCGAGTTGTACTTTTAGGTACGAGCTCTATCCTTTTGTAAAACCGTAAAAGATAATGAGAGCTCCAAACATTTTA
GTTTTTGTTATTTTCGAATAAAGTGTTCTGAGCAAAATGATAATTCAAAGTAACAACATCAAATACCAGGCATTGTTGTC
GTCATTCTTTTTCTTATTACGAGTCTTAAGAACAAAAAAATCATGGAACTAAAAGCATTCAACCTCCAGAAAACTTGACA
TAGGTTAAGAAACAACATGAGAAAAAACTTGTCTGCTTGGAGGATATAAGAGATACGACTAGAGAGTGTCAAAAGTAGAA
AAGTTATAACAAAAAGAACAAAATCCCATGGAGTAATAGTAAAAAAGGTCTTCTCTAGGCCACTGGAGGAATCATCTCAG
GGTAATCTACGGTTGTGAGTGGAGCTTCTTGCACAAGAGTAACTGGAGCAGCAGCCTGAGCAGGTGCAGAGTAGACAACA
TCATCTTTAGGAGCATGAATGATCACAACATCAGGCAATGGTGTCTTTGGTCCTGATTTGCCCGTAGGGTCCCAGTCAAG
CATGATCTTCACCTTGATTCCCAACACCCCCTGCAAATACGGATTGAACCAACAAGATTAGACAAAGCCGGTATACTTAC
TCACTAAATGGTAGATAAGAGACTCATTAGAAAGCATACCTGTCTGAGCAAAACATGTCTCACTGCAGCATCGATGTATT
CCTTAGTTGGTTGACCAGATGAAACCATGTAACCATCCTTGAACTTCATGGACTTAGCACGTGCAGCACGGAGCTTTCCA
CTCACGATGACCTCACATCCCTTAGCTCCACTCTCCATAACAAATCTCAAAACACCATAACAGGCCCTGTATATCAAATA
TACCATTGCAATATTAAGGATGAGAAGTTCAAGTGAAAAAAGAGATGCAATAGCCTTGTCGACACATTATGTATCATCAG
TGTGTTCAGTAGATAGAAACATAACTATTACACAAAATCTATAAAGAGTGCGCATTTACAGAAACCCCACTGAGAAATAT
AATTACAGTTGTATCCTATACATTTCACTATTAGGACCAAGTAAGCTAAACAATAACAACAGCAATTGAGAGAGAATACA
CAAAAACATACTAGAGAAATGTCGTACCTGCGAACAGCAAGACCACCGAGAAGCTTGTAACGTAGAGACTCAGCCTGAGC
AATGGCACAGAGACCTCTGTTGTTAACCTTCTCAGCATAGAGCTCAACACTGTCAACTGGAAACTTGAATCTCTTCTGGA
CAAGAGATGTCAATTCCCTAATTCTCCTCCCCTTCTCACCTAAAACCCAACATTTTCGATATCAGATCTCGAAACACATT
CAAAATCGAAAGAGAGAAGAAATGATCAAACAAACATACCAAGAACATTCTGAGTACGAGTAGCTCTGATGATAATCTCA
GTCCTCATTGGAGTAACCCTAACCTCAACACCAGAGTAACCATCCTCTGCTAGCTCTCTTGTGAGAACCTCATTCAATTC
AGCGTAGAATACACCATCCGCTACAAACTACAAACACAGTAACCAGATCAGTTCCAATACGATACAGCTAGAGAAGTCCA
CTGAAAACAAAAAATGAAATCACAATTCACCTTTCTCTTCTTGCTGATTTGAGTCGCCATACTTGTGGATGTGAAAATCA
GCCGATCTCTGAAACCCTAAATGTTGAGACGAAGAGAATCGGTAAGCTCGTGTTCGTTATCAGATATGATTTTAGTATTT
ATATTGACCTAATTCAGAAACTTAGGTCTCACATCCAATTGAGTTTGGGCCTATTTGTTGAATATGTCAGCCCAATGGAC
ATTTTATGGGCTTTAATATATTTTAAAATTTAAGTACTAATATTATTTTTTAAAAATTAATAATTTCATTCCCGACAAGA
ACATCTGATTTTGAAGCTCTGTCATTTTCCGACGACGGCA
>AT2G31600.3 | chr2:13450084-13453083 REVERSE LENGTH=3000
TCAGATTTTAAAAGTTTCAAAACTTTTCAACTTTGACCTTTTCATGGGTCCTTCTTTTCCCTCGCCGTAAATACCAAGTC
TCACACCCAAACACTCCTCTCTCTTGTCATTTAAAAGACTAGAGTCATTCTTTTCTACAAACTGAAATGAGCAAATATAA
AAACACTCTAACACAATGTTTTCTTCCTCTGTATCCATCTCTATCTTGGTCGTGGTGGCCATGCAATTCTCTTTTATCCA
CAATGTTTTGTCCCTAAATCAGACCAATTCGTATCTGCAACACATATGCATCAACAGTGAAGGAAAATACAAGGCAAAGA
ATTCATACGAGAGCAGACTCAAAGATCATCTCGACAGTATGTCTAACATTCTAGACTACGGTTTCATCCACGGTGTTGGT
GGTGCGGATTCTAGTACCTACTACATCAAGGCCCAATGTCGGGGAGATGCCTCCGAATCCAAGTGCCGCTCTTGCCTCTT
TACCGCCTTCTCTGGGGTAACGTCATTACAATATTATCGGTTAGCTGTCCCATATACTTACATATATATATATATAAATG
CATGCATACATTAGTTTTAGTTATATCTTAGCATTTCTTAGGAAATATGTCCCAACATATTTATATATATTGTAAATATG
TGACAGATTCTTAGGAGATGTCCGAACAACAGAGGGAGAATAATATGGTACGACAACTGTTTTCTCTACATTTCCGAGAT
ATATACCTACGAGAAGATTGATTTCAAGCACTATTTGTATTTGCACAATGCCAAAGATGTGAGCGGCAATAAAAAGTTGT
TCAACAAGAACACAAAGGCTCTCCTAGATAAGCTCAAGGAGAAAGCAATTCGTAAAGAACAAGAGCCTTACACAAGAGAC
TACATGTATGCAGCGGGGGAGGAAAGTCTCGGGACGACGAAATTGTATGGGATGATGCAGTGTACACAAGACTTATCAGT
TAAAAATTGCAGTGTGTGTTTGGATTCGATTATTGCAAAGCTTCCCAGATGCTGCAACGGTAAACAAGGAGGAAGAGTTT
TGAATCCGAGTTGTACTTTTAGGTACGAGCTCTATCCTTTTGTAAAACCGTAAAAGATAATGAGAGCTCCAAACATTTTA
GTTTTTGTTATTTTCGAATAAAGTGTTCTGAGCAAAATGATAATTCAAAGTAACAACATCAAATACCAGGCATTGTTGTC
GTCATTCTTTTTCTTATTACGAGTCTTAAGAACAAAAAAATCATGGAACTAAAAGCATTCAACCTCCAGAAAACTTGACA
TAGGTTAAGAAACAACATGAGAAAAAACTTGTCTGCTTGGAGGATATAAGAGATACGACTAGAGAGTGTCAAAAGTAGAA
AAGTTATAACAAAAAGAACAAAATCCCATGGAGTAATAGTAAAAAAGGTCTTCTCTAGGCCACTGGAGGAATCATCTCAG
GGTAATCTACGGTTGTGAGTGGAGCTTCTTGCACAAGAGTAACTGGAGCAGCAGCCTGAGCAGGTGCAGAGTAGACAACA
TCATCTTTAGGAGCATGAATGATCACAACATCAGGCAATGGTGTCTTTGGTCCTGATTTGCCCGTAGGGTCCCAGTCAAG
CATGATCTTCACCTTGATTCCCAACACCCCCTGCAAATACGGATTGAACCAACAAGATTAGACAAAGCCGGTATACTTAC
TCACTAAATGGTAGATAAGAGACTCATTAGAAAGCATACCTGTCTGAGCAAAACATGTCTCACTGCAGCATCGATGTATT
CCTTAGTTGGTTGACCAGATGAAACCATGTAACCATCCTTGAACTTCATGGACTTAGCACGTGCAGCACGGAGCTTTCCA
CTCACGATGACCTCACATCCCTTAGCTCCACTCTCCATAACAAATCTCAAAACACCATAACAGGCCCTGTATATCAAATA
TACCATTGCAATATTAAGGATGAGAAGTTCAAGTGAAAAAAGAGATGCAATAGCCTTGTCGACACATTATGTATCATCAG
TGTGTTCAGTAGATAGAAACATAACTATTACACAAAATCTATAAAGAGTGCGCATTTACAGAAACCCCACTGAGAAATAT
AATTACAGTTGTATCCTATACATTTCACTATTAGGACCAAGTAAGCTAAACAATAACAACAGCAATTGAGAGAGAATACA
CAAAAACATACTAGAGAAATGTCGTACCTGCGAACAGCAAGACCACCGAGAAGCTTGTAACGTAGAGACTCAGCCTGAGC
AATGGCACAGAGACCTCTGTTGTTAACCTTCTCAGCATAGAGCTCAACACTGTCAACTGGAAACTTGAATCTCTTCTGGA
CAAGAGATGTCAATTCCCTAATTCTCCTCCCCTTCTCACCTAAAACCCAACATTTTCGATATCAGATCTCGAAACACATT
CAAAATCGAAAGAGAGAAGAAATGATCAAACAAACATACCAAGAACATTCTGAGTACGAGTAGCTCTGATGATAATCTCA
GTCCTCATTGGAGTAACCCTAACCTCAACACCAGAGTAACCATCCTCTGCTAGCTCTCTTGTGAGAACCTCATTCAATTC
AGCGTAGAATACACCATCCGCTACAAACTACAAACACAGTAACCAGATCAGTTCCAATACGATACAGCTAGAGAAGTCCA
CTGAAAACAAAAAATGAAATCACAATTCACCTTTCTCTTCTTGCTGATTTGAGTCGCCATACTTGTGGATGTGAAAATCA
GCCGATCTCTGAAACCCTAAATGTTGAGACGAAGAGAATCGGTAAGCTCGTGTTCGTTATCAGATATGATTTTAGTATTT
ATATTGACCTAATTCAGAAACTTAGGTCTCACATCCAATTGAGTTTGGGCCTATTTGTTGAATATGTCAGCCCAATGGAC
ATTTTATGGGCTTTAATATATTTTAAAATTTAAGTACTAATATTATTTTTTAAAAATTAATAATTTCATTCCCGACAAGA
ACATCTGATTTTGAAGCTCTGTCATTTTCCGACGACGGCA
>AT2G31600.4 | chr2:13450084-13453083 REVERSE LENGTH=3000
TCAGATTTTAAAAGTTTCAAAACTTTTCAACTTTGACCTTTTCATGGGTCCTTCTTTTCCCTCGCCGTAAATACCAAGTC
TCACACCCAAACACTCCTCTCTCTTGTCATTTAAAAGACTAGAGTCATTCTTTTCTACAAACTGAAATGAGCAAATATAA
AAACACTCTAACACAATGTTTTCTTCCTCTGTATCCATCTCTATCTTGGTCGTGGTGGCCATGCAATTCTCTTTTATCCA
CAATGTTTTGTCCCTAAATCAGACCAATTCGTATCTGCAACACATATGCATCAACAGTGAAGGAAAATACAAGGCAAAGA
ATTCATACGAGAGCAGACTCAAAGATCATCTCGACAGTATGTCTAACATTCTAGACTACGGTTTCATCCACGGTGTTGGT
GGTGCGGATTCTAGTACCTACTACATCAAGGCCCAATGTCGGGGAGATGCCTCCGAATCCAAGTGCCGCTCTTGCCTCTT
TACCGCCTTCTCTGGGGTAACGTCATTACAATATTATCGGTTAGCTGTCCCATATACTTACATATATATATATATAAATG
CATGCATACATTAGTTTTAGTTATATCTTAGCATTTCTTAGGAAATATGTCCCAACATATTTATATATATTGTAAATATG
TGACAGATTCTTAGGAGATGTCCGAACAACAGAGGGAGAATAATATGGTACGACAACTGTTTTCTCTACATTTCCGAGAT
ATATACCTACGAGAAGATTGATTTCAAGCACTATTTGTATTTGCACAATGCCAAAGATGTGAGCGGCAATAAAAAGTTGT
TCAACAAGAACACAAAGGCTCTCCTAGATAAGCTCAAGGAGAAAGCAATTCGTAAAGAACAAGAGCCTTACACAAGAGAC
TACATGTATGCAGCGGGGGAGGAAAGTCTCGGGACGACGAAATTGTATGGGATGATGCAGTGTACACAAGACTTATCAGT
TAAAAATTGCAGTGTGTGTTTGGATTCGATTATTGCAAAGCTTCCCAGATGCTGCAACGGTAAACAAGGAGGAAGAGTTT
TGAATCCGAGTTGTACTTTTAGGTACGAGCTCTATCCTTTTGTAAAACCGTAAAAGATAATGAGAGCTCCAAACATTTTA
GTTTTTGTTATTTTCGAATAAAGTGTTCTGAGCAAAATGATAATTCAAAGTAACAACATCAAATACCAGGCATTGTTGTC
GTCATTCTTTTTCTTATTACGAGTCTTAAGAACAAAAAAATCATGGAACTAAAAGCATTCAACCTCCAGAAAACTTGACA
TAGGTTAAGAAACAACATGAGAAAAAACTTGTCTGCTTGGAGGATATAAGAGATACGACTAGAGAGTGTCAAAAGTAGAA
AAGTTATAACAAAAAGAACAAAATCCCATGGAGTAATAGTAAAAAAGGTCTTCTCTAGGCCACTGGAGGAATCATCTCAG
GGTAATCTACGGTTGTGAGTGGAGCTTCTTGCACAAGAGTAACTGGAGCAGCAGCCTGAGCAGGTGCAGAGTAGACAACA
TCATCTTTAGGAGCATGAATGATCACAACATCAGGCAATGGTGTCTTTGGTCCTGATTTGCCCGTAGGGTCCCAGTCAAG
CATGATCTTCACCTTGATTCCCAACACCCCCTGCAAATACGGATTGAACCAACAAGATTAGACAAAGCCGGTATACTTAC
TCACTAAATGGTAGATAAGAGACTCATTAGAAAGCATACCTGTCTGAGCAAAACATGTCTCACTGCAGCATCGATGTATT
CCTTAGTTGGTTGACCAGATGAAACCATGTAACCATCCTTGAACTTCATGGACTTAGCACGTGCAGCACGGAGCTTTCCA
CTCACGATGACCTCACATCCCTTAGCTCCACTCTCCATAACAAATCTCAAAACACCATAACAGGCCCTGTATATCAAATA
TACCATTGCAATATTAAGGATGAGAAGTTCAAGTGAAAAAAGAGATGCAATAGCCTTGTCGACACATTATGTATCATCAG
TGTGTTCAGTAGATAGAAACATAACTATTACACAAAATCTATAAAGAGTGCGCATTTACAGAAACCCCACTGAGAAATAT
AATTACAGTTGTATCCTATACATTTCACTATTAGGACCAAGTAAGCTAAACAATAACAACAGCAATTGAGAGAGAATACA
CAAAAACATACTAGAGAAATGTCGTACCTGCGAACAGCAAGACCACCGAGAAGCTTGTAACGTAGAGACTCAGCCTGAGC
AATGGCACAGAGACCTCTGTTGTTAACCTTCTCAGCATAGAGCTCAACACTGTCAACTGGAAACTTGAATCTCTTCTGGA
CAAGAGATGTCAATTCCCTAATTCTCCTCCCCTTCTCACCTAAAACCCAACATTTTCGATATCAGATCTCGAAACACATT
CAAAATCGAAAGAGAGAAGAAATGATCAAACAAACATACCAAGAACATTCTGAGTACGAGTAGCTCTGATGATAATCTCA
GTCCTCATTGGAGTAACCCTAACCTCAACACCAGAGTAACCATCCTCTGCTAGCTCTCTTGTGAGAACCTCATTCAATTC
AGCGTAGAATACACCATCCGCTACAAACTACAAACACAGTAACCAGATCAGTTCCAATACGATACAGCTAGAGAAGTCCA
CTGAAAACAAAAAATGAAATCACAATTCACCTTTCTCTTCTTGCTGATTTGAGTCGCCATACTTGTGGATGTGAAAATCA
GCCGATCTCTGAAACCCTAAATGTTGAGACGAAGAGAATCGGTAAGCTCGTGTTCGTTATCAGATATGATTTTAGTATTT
ATATTGACCTAATTCAGAAACTTAGGTCTCACATCCAATTGAGTTTGGGCCTATTTGTTGAATATGTCAGCCCAATGGAC
ATTTTATGGGCTTTAATATATTTTAAAATTTAAGTACTAATATTATTTTTTAAAAATTAATAATTTCATTCCCGACAAGA
ACATCTGATTTTGAAGCTCTGTCATTTTCCGACGACGGCA
>AT2G31600.6 | chr2:13450084-13453083 REVERSE LENGTH=3000
TCAGATTTTAAAAGTTTCAAAACTTTTCAACTTTGACCTTTTCATGGGTCCTTCTTTTCCCTCGCCGTAAATACCAAGTC
TCACACCCAAACACTCCTCTCTCTTGTCATTTAAAAGACTAGAGTCATTCTTTTCTACAAACTGAAATGAGCAAATATAA
AAACACTCTAACACAATGTTTTCTTCCTCTGTATCCATCTCTATCTTGGTCGTGGTGGCCATGCAATTCTCTTTTATCCA
CAATGTTTTGTCCCTAAATCAGACCAATTCGTATCTGCAACACATATGCATCAACAGTGAAGGAAAATACAAGGCAAAGA
ATTCATACGAGAGCAGACTCAAAGATCATCTCGACAGTATGTCTAACATTCTAGACTACGGTTTCATCCACGGTGTTGGT
GGTGCGGATTCTAGTACCTACTACATCAAGGCCCAATGTCGGGGAGATGCCTCCGAATCCAAGTGCCGCTCTTGCCTCTT
TACCGCCTTCTCTGGGGTAACGTCATTACAATATTATCGGTTAGCTGTCCCATATACTTACATATATATATATATAAATG
CATGCATACATTAGTTTTAGTTATATCTTAGCATTTCTTAGGAAATATGTCCCAACATATTTATATATATTGTAAATATG
TGACAGATTCTTAGGAGATGTCCGAACAACAGAGGGAGAATAATATGGTACGACAACTGTTTTCTCTACATTTCCGAGAT
ATATACCTACGAGAAGATTGATTTCAAGCACTATTTGTATTTGCACAATGCCAAAGATGTGAGCGGCAATAAAAAGTTGT
TCAACAAGAACACAAAGGCTCTCCTAGATAAGCTCAAGGAGAAAGCAATTCGTAAAGAACAAGAGCCTTACACAAGAGAC
TACATGTATGCAGCGGGGGAGGAAAGTCTCGGGACGACGAAATTGTATGGGATGATGCAGTGTACACAAGACTTATCAGT
TAAAAATTGCAGTGTGTGTTTGGATTCGATTATTGCAAAGCTTCCCAGATGCTGCAACGGTAAACAAGGAGGAAGAGTTT
TGAATCCGAGTTGTACTTTTAGGTACGAGCTCTATCCTTTTGTAAAACCGTAAAAGATAATGAGAGCTCCAAACATTTTA
GTTTTTGTTATTTTCGAATAAAGTGTTCTGAGCAAAATGATAATTCAAAGTAACAACATCAAATACCAGGCATTGTTGTC
GTCATTCTTTTTCTTATTACGAGTCTTAAGAACAAAAAAATCATGGAACTAAAAGCATTCAACCTCCAGAAAACTTGACA
TAGGTTAAGAAACAACATGAGAAAAAACTTGTCTGCTTGGAGGATATAAGAGATACGACTAGAGAGTGTCAAAAGTAGAA
AAGTTATAACAAAAAGAACAAAATCCCATGGAGTAATAGTAAAAAAGGTCTTCTCTAGGCCACTGGAGGAATCATCTCAG
GGTAATCTACGGTTGTGAGTGGAGCTTCTTGCACAAGAGTAACTGGAGCAGCAGCCTGAGCAGGTGCAGAGTAGACAACA
TCATCTTTAGGAGCATGAATGATCACAACATCAGGCAATGGTGTCTTTGGTCCTGATTTGCCCGTAGGGTCCCAGTCAAG
CATGATCTTCACCTTGATTCCCAACACCCCCTGCAAATACGGATTGAACCAACAAGATTAGACAAAGCCGGTATACTTAC
TCACTAAATGGTAGATAAGAGACTCATTAGAAAGCATACCTGTCTGAGCAAAACATGTCTCACTGCAGCATCGATGTATT
CCTTAGTTGGTTGACCAGATGAAACCATGTAACCATCCTTGAACTTCATGGACTTAGCACGTGCAGCACGGAGCTTTCCA
CTCACGATGACCTCACATCCCTTAGCTCCACTCTCCATAACAAATCTCAAAACACCATAACAGGCCCTGTATATCAAATA
TACCATTGCAATATTAAGGATGAGAAGTTCAAGTGAAAAAAGAGATGCAATAGCCTTGTCGACACATTATGTATCATCAG
TGTGTTCAGTAGATAGAAACATAACTATTACACAAAATCTATAAAGAGTGCGCATTTACAGAAACCCCACTGAGAAATAT
AATTACAGTTGTATCCTATACATTTCACTATTAGGACCAAGTAAGCTAAACAATAACAACAGCAATTGAGAGAGAATACA
CAAAAACATACTAGAGAAATGTCGTACCTGCGAACAGCAAGACCACCGAGAAGCTTGTAACGTAGAGACTCAGCCTGAGC
AATGGCACAGAGACCTCTGTTGTTAACCTTCTCAGCATAGAGCTCAACACTGTCAACTGGAAACTTGAATCTCTTCTGGA
CAAGAGATGTCAATTCCCTAATTCTCCTCCCCTTCTCACCTAAAACCCAACATTTTCGATATCAGATCTCGAAACACATT
CAAAATCGAAAGAGAGAAGAAATGATCAAACAAACATACCAAGAACATTCTGAGTACGAGTAGCTCTGATGATAATCTCA
GTCCTCATTGGAGTAACCCTAACCTCAACACCAGAGTAACCATCCTCTGCTAGCTCTCTTGTGAGAACCTCATTCAATTC
AGCGTAGAATACACCATCCGCTACAAACTACAAACACAGTAACCAGATCAGTTCCAATACGATACAGCTAGAGAAGTCCA
CTGAAAACAAAAAATGAAATCACAATTCACCTTTCTCTTCTTGCTGATTTGAGTCGCCATACTTGTGGATGTGAAAATCA
GCCGATCTCTGAAACCCTAAATGTTGAGACGAAGAGAATCGGTAAGCTCGTGTTCGTTATCAGATATGATTTTAGTATTT
ATATTGACCTAATTCAGAAACTTAGGTCTCACATCCAATTGAGTTTGGGCCTATTTGTTGAATATGTCAGCCCAATGGAC
ATTTTATGGGCTTTAATATATTTTAAAATTTAAGTACTAATATTATTTTTTAAAAATTAATAATTTCATTCCCGACAAGA
ACATCTGATTTTGAAGCTCTGTCATTTTCCGACGACGGCA
>AT2G31600.2 | chr2:13450084-13453083 REVERSE LENGTH=3000
TCAGATTTTAAAAGTTTCAAAACTTTTCAACTTTGACCTTTTCATGGGTCCTTCTTTTCCCTCGCCGTAAATACCAAGTC
TCACACCCAAACACTCCTCTCTCTTGTCATTTAAAAGACTAGAGTCATTCTTTTCTACAAACTGAAATGAGCAAATATAA
AAACACTCTAACACAATGTTTTCTTCCTCTGTATCCATCTCTATCTTGGTCGTGGTGGCCATGCAATTCTCTTTTATCCA
CAATGTTTTGTCCCTAAATCAGACCAATTCGTATCTGCAACACATATGCATCAACAGTGAAGGAAAATACAAGGCAAAGA
ATTCATACGAGAGCAGACTCAAAGATCATCTCGACAGTATGTCTAACATTCTAGACTACGGTTTCATCCACGGTGTTGGT
GGTGCGGATTCTAGTACCTACTACATCAAGGCCCAATGTCGGGGAGATGCCTCCGAATCCAAGTGCCGCTCTTGCCTCTT
TACCGCCTTCTCTGGGGTAACGTCATTACAATATTATCGGTTAGCTGTCCCATATACTTACATATATATATATATAAATG
CATGCATACATTAGTTTTAGTTATATCTTAGCATTTCTTAGGAAATATGTCCCAACATATTTATATATATTGTAAATATG
TGACAGATTCTTAGGAGATGTCCGAACAACAGAGGGAGAATAATATGGTACGACAACTGTTTTCTCTACATTTCCGAGAT
ATATACCTACGAGAAGATTGATTTCAAGCACTATTTGTATTTGCACAATGCCAAAGATGTGAGCGGCAATAAAAAGTTGT
TCAACAAGAACACAAAGGCTCTCCTAGATAAGCTCAAGGAGAAAGCAATTCGTAAAGAACAAGAGCCTTACACAAGAGAC
TACATGTATGCAGCGGGGGAGGAAAGTCTCGGGACGACGAAATTGTATGGGATGATGCAGTGTACACAAGACTTATCAGT
TAAAAATTGCAGTGTGTGTTTGGATTCGATTATTGCAAAGCTTCCCAGATGCTGCAACGGTAAACAAGGAGGAAGAGTTT
TGAATCCGAGTTGTACTTTTAGGTACGAGCTCTATCCTTTTGTAAAACCGTAAAAGATAATGAGAGCTCCAAACATTTTA
GTTTTTGTTATTTTCGAATAAAGTGTTCTGAGCAAAATGATAATTCAAAGTAACAACATCAAATACCAGGCATTGTTGTC
GTCATTCTTTTTCTTATTACGAGTCTTAAGAACAAAAAAATCATGGAACTAAAAGCATTCAACCTCCAGAAAACTTGACA
TAGGTTAAGAAACAACATGAGAAAAAACTTGTCTGCTTGGAGGATATAAGAGATACGACTAGAGAGTGTCAAAAGTAGAA
AAGTTATAACAAAAAGAACAAAATCCCATGGAGTAATAGTAAAAAAGGTCTTCTCTAGGCCACTGGAGGAATCATCTCAG
GGTAATCTACGGTTGTGAGTGGAGCTTCTTGCACAAGAGTAACTGGAGCAGCAGCCTGAGCAGGTGCAGAGTAGACAACA
TCATCTTTAGGAGCATGAATGATCACAACATCAGGCAATGGTGTCTTTGGTCCTGATTTGCCCGTAGGGTCCCAGTCAAG
CATGATCTTCACCTTGATTCCCAACACCCCCTGCAAATACGGATTGAACCAACAAGATTAGACAAAGCCGGTATACTTAC
TCACTAAATGGTAGATAAGAGACTCATTAGAAAGCATACCTGTCTGAGCAAAACATGTCTCACTGCAGCATCGATGTATT
CCTTAGTTGGTTGACCAGATGAAACCATGTAACCATCCTTGAACTTCATGGACTTAGCACGTGCAGCACGGAGCTTTCCA
CTCACGATGACCTCACATCCCTTAGCTCCACTCTCCATAACAAATCTCAAAACACCATAACAGGCCCTGTATATCAAATA
TACCATTGCAATATTAAGGATGAGAAGTTCAAGTGAAAAAAGAGATGCAATAGCCTTGTCGACACATTATGTATCATCAG
TGTGTTCAGTAGATAGAAACATAACTATTACACAAAATCTATAAAGAGTGCGCATTTACAGAAACCCCACTGAGAAATAT
AATTACAGTTGTATCCTATACATTTCACTATTAGGACCAAGTAAGCTAAACAATAACAACAGCAATTGAGAGAGAATACA
CAAAAACATACTAGAGAAATGTCGTACCTGCGAACAGCAAGACCACCGAGAAGCTTGTAACGTAGAGACTCAGCCTGAGC
AATGGCACAGAGACCTCTGTTGTTAACCTTCTCAGCATAGAGCTCAACACTGTCAACTGGAAACTTGAATCTCTTCTGGA
CAAGAGATGTCAATTCCCTAATTCTCCTCCCCTTCTCACCTAAAACCCAACATTTTCGATATCAGATCTCGAAACACATT
CAAAATCGAAAGAGAGAAGAAATGATCAAACAAACATACCAAGAACATTCTGAGTACGAGTAGCTCTGATGATAATCTCA
GTCCTCATTGGAGTAACCCTAACCTCAACACCAGAGTAACCATCCTCTGCTAGCTCTCTTGTGAGAACCTCATTCAATTC
AGCGTAGAATACACCATCCGCTACAAACTACAAACACAGTAACCAGATCAGTTCCAATACGATACAGCTAGAGAAGTCCA
CTGAAAACAAAAAATGAAATCACAATTCACCTTTCTCTTCTTGCTGATTTGAGTCGCCATACTTGTGGATGTGAAAATCA
GCCGATCTCTGAAACCCTAAATGTTGAGACGAAGAGAATCGGTAAGCTCGTGTTCGTTATCAGATATGATTTTAGTATTT
ATATTGACCTAATTCAGAAACTTAGGTCTCACATCCAATTGAGTTTGGGCCTATTTGTTGAATATGTCAGCCCAATGGAC
ATTTTATGGGCTTTAATATATTTTAAAATTTAAGTACTAATATTATTTTTTAAAAATTAATAATTTCATTCCCGACAAGA
ACATCTGATTTTGAAGCTCTGTCATTTTCCGACGACGGCA
>AT2G31610.1 | chr2:13447384-13450383 FORWARD LENGTH=3000
AAAGTGTTATTCTTGCAAATGACCTTATAATAAAATGGACACTCTTGTGAAAAAAAAATAAAAAATTGAGATATGTCATG
TTCCAAAAAGTGATACTGAGACCATATCTGAACTCTTATTCAAACTGTTAACTTCAACTGTAACATGAAACCATGTCAGT
TGTAAATAAAAAATTGACAGAATCAAACGAGTGATGTTAACGTTTTTTTAGGAGGTTTCAGAATACCTCCCATGTTTAGA
TATGTTTCTTGTTGCTTGTTCTGTTCTGAATCCTTTTCACGTTGTAGGATTATCATGTTTTTGCGTTTGGATGAGTCGCC
AAGGTGCAGGTTATTGTTGGAATCCCTATCCTCAACACGTCTTGATGATTCTCCTGTTTCATAAACCCGTCTGACTCCTG
GTGTGGGCGCAGCAACAGAGGATTGAAGTCTGCCAATACCACTTTGAGTAGTAGGATGAGTGTAAGGCTGGAAGGCTGCA
GTTCTTGAAGATGAGAAGTAGGGAGTAGCAGCAGCTAACCTGATTACATCTAAACCGGCCAAATTTGGTTCCTTTTTACT
TTTTTAGTATCCGGTCGCTACTTTTGGTTGTGACTATTCCGGTTCCTCTTGAAATTAGTTTCCTAAATTAAAACGTTCGG
AAAAATTCTAAACCGGATAGCCAAAAATCGAAGTATGCCAAGTTTTGGCCACCCATAATTTCGAAAATACAATTTGTCAA
TTGCAAAGCATCGTTGCCTGAGTCTCCCATTAGCCATTAGACCATTTCGATTTTGCATACGCTTTTCACAAGTAAATTTT
AGAAATGAACAAAATTGCAACTAAACTGAAATGGACATCTCCAAATGTTAGAATGAGTTCCAACTTCCAACACACTAGTT
TTTGTGCTTATGGATCTGTTATCTTCTTATTAAGCCTAATAAACTACCACTATCTAAACTACTATACCCTACCGGACACT
GTAACAAAACCTCTCTTAATAGCTCAGGGCAGATAAACATCCGATACCTACACTGTAACAAAATCTGTAGACGATTAAGA
GCGCAACATAATACGTTTTATGTCACTTCTTAGAATGATATAGTAAGGCAGAGATCCTCACCTTTTCCCTTCTGGGACAT
ACACAAAAATAACTTCTGGCAACGCTAACAGCTCAACTCAGCTTGTATTTTCTTCTTTTACTACACTTTTAAGTTTACAC
TCCTTCTGTGGATTTTTTCGTTTCGCTTGAATATGATGCACAAACGCAGCTACTATAACATGGAGCTTTGGGGGAGGCTT
GCTTGTTGAAGAGACATTATGACCAGCATCCTTTAAAGCTTTAGCCACATGCTTTTGGGCTTTCTGGAAGTGTATATTAC
ACAGTGCAGGAACAGTCGACGCAAGTGTTGGTTTTCCACAAAGTAATGGTCCTGCTGGGGCTCTGAATGTACAATGGAAA
CAATGCAGAGTTAGGTGAGAATTGCTTAAATTATCATTATATGCTAATTACAAACCAGCATACAAACTTACCTATATATG
AAATCTAGGTTGTAAAAACTCAAATCTGAAACTTGGTTTATGTTTTAATACTACCACAATGGGACTATTCTAACACAAAT
ACATTTTCAAAGGGTGATATAGTTATGCTAATACTCATATCCTGACTATTTTACAAATACACATCAAAACAGACAACTTC
AAGCATCTGCGTCAGTTATGTGTATCAACCAGAACAACAAAGCACATAGAGCAATATTTTAACACAAGGCAACTACTGAA
TCTATAAATGATTACCGACGATCACTATCTCGATGTCCAAAGCTAAGACTTCTCCCAAACCCTATGAAAAACTTTGAAAA
AAAGTCAAGTGTCAATCCCAAATCCTTTCTGCAAACTTGAAAAAAAAAGAGAAACAATCTCTTGGCTCACTACATAACAC
AAAACAGCTTTGCAGTTTCAATTCATCATCACTACAACATCTTCACCAACTATAATATGCAAAGAACACAACTTGAAGCA
TCAATTACTTTGGTTTATACGAGAATTTTAAAACCAAATAAAGGGAAAGTGAAACAAACCGTTTAATGACGTTTGTGCAA
CCAGTGTAGAGCTTCTGCTTACTATCCTTGAGAATATGCAATTGACAGTATTTCGTAAGCGCCATAGCTTTAGCTTTGCA
TCCATACATACAACTCCCACAATTACTATTCGCATACTGATCACTCTTAACACCATCATTGTTAGTAACATTGTCTCCAC
TACCTTCAACAGCATCACCACCATCTCCGATATCTCCCTCTTGACCAAGCCTCCGTCTCTTATTCGATTGATTATTTTCG
TCTTTAAACTGACTAATCCCATACTTCCACCAATAATCCCTGTGTTGTGCCTTGACATCCTCCATTAAAGCCCAATAATT
GTCTCTATAACACTTGGCCAGCTGCTTCAGGTTGTGTGATCGGCGTTTGAGAAGCTCCGACCGGGTTATGTGACTGGAGC
GTGCGAGGATTTCATCTTCTTGTGACATCGTAATCGGTGAATTCGATGTCGACGGTAAGCCGCTGGTGCTAGGGTTAGGA
TTTAAGGTAGAGTTTCGAATTAGGGGCTCGGCTGAGGTGGAAGCCACTGCGGTTGTTGATGCAGCGCCGGAGGAATACGG
AGGCCGTGGTGGTTTCGAGGAGAAAGGGTTTTGCTGAATGTTCTTGGAAGCTGACGCCATTGCCGTCGTCGGAAAATGAC
AGAGCTTCAAAATCAGATGTTCTTGTCGGGAATGAAATTATTAATTTTTAAAAAATAATATTAGTACTTAAATTTTAAAA
TATATTAAAGCCCATAAAATGTCCATTGGGCTGACATATTCAACAAATAGGCCCAAACTCAATTGGATGTGAGACCTAAG
TTTCTGAATTAGGTCAATATAAATACTAAAATCATATCTGATAACGAACACGAGCTTACCGATTCTCTTCGTCTCAACAT
TTAGGGTTTCAGAGATCGGCTGATTTTCACATCCACAAGT
>AT2G31620.1 | chr2:13452909-13455908 REVERSE LENGTH=3000
GAGTCATAGATGCTACAAGGACAGGAAGCATTGCTCACCTGATTAATCATTCATGTGTGGTATGAATATATCTGTTAATC
TAATTCAATTTAGTTAGCATCTGCAAAAACTGAGCATTTTTGTCTAACTTTAATGCAGCCCAATTGCTATTCTCGAGTCA
TCACTGTTAATGGAGATGAGCACATTATCATATTCGCAAAGAGGCATATCCCTAAATGGGAAGAGCTGACCTATGACTAT
AGGTTTCACTTTGATGCCCTTTGAATCATCTGAGATATTCTATGATCATTTTCTGCCTCTGATCTTGTAATGTTTACAGG
TTCTTTTCAATCGGGGAGCGCCTTTCATGTTCGTGTGGCTTCCCAGGGTGTCGAGGTGTTGTTAATGATACAGAAGCTGA
AGAACAACATGCAAAAATATGTGTTCCTCGTTGTGATCTAATAGACTGGACCGCAGAATAAGCGACTAAAACTGTAGTTA
GTAACAATCATCCCTTTATAATGTTGTAGCTCCTTATAATGAGAGAGCATCTGTTGTTTAGTTTTGCCACAATCCATTTT
TTTGTACAGATACTAATTAGTGAGTAGTAAACTACACGGATCACAGAGTGGTAAAGCAACAGTACAATTCTCTTTTTCTT
TCCTGATTTGAGTGTGCCTTAGGTTTTATCCTGATGGTGTCAATTTTTAGCAATTGGGATGCAGAGCATAATGTTTTTAA
CCTTACTGTCTAGTATCTCTACCTGAAACAGAGGTTTTGCAAGGATTTAAATCATTGATTTGTCCAAAGCAATATCCCTT
TGGTACCAAAAACTGCATTTACACAAAGTATTTATAGTTTCGTACATTTATAAAGGCAGAGCAACTAATTGCATTTTGAG
TTATTTGTGCTATGACTACTTTTCTTTGACAATTACTACAAGACAGATAACCACAGGGTTTTTCACAGAGAATACTATAG
TTTTGGCACAAGGTGAAATGCATAACGGTATCTTTCAGGTAAAATAGAGCTGCCAAGGGTGGCACATTCATAGGTTGTAC
AGTTTTCAATCGATTGTTGTTCATTGTAAAATACACTTTTGGTAAAGGTGATTGCATGCGGATTCCCTCCTTTAGAAAAC
AGGGATAAAAGATACATTCTGAAAACGACTTTTTCGGATGTGGCTCGCCAACAAAAGACGAGATGGTAATCCCTGAGTCG
TCGTTTGTTCTTCTTGGTTGAGAAAGTTGTAAATGTCAAGTCCGACTCCTTACCTAGGAAATTCACAGCAGAGTCTTTTT
GCGTCTGACCGCAGATTAGACTTGCAGACTTGGAAAAACAAGTGGTGAACGACACCTTTGTCATATTGTCTGACATATGG
CTGGATGGTGAAGAGGTGATTTGGAGTACTAATTTACTGTATTTTAGCTTCAATCTTTGTGCTTAGAGAACATTGCTTGA
TTGGCCAAAATGTGTTGTCCATAATGAAGGTTCTTGGGAAGCTGGAAACGTTATTGATGGTTTTGAAAATGTAAAGATAG
TGCCCTCTTTGTTTGTTTTCATGGGAAACTTTTGTTCTCGCCCATGCAACTTATCTTTTGGCTCTTATTCAAGCATTTGG
TAAGGGATCATTAATGTGCTTAGAATCTCCTCGATTGTCATCAAAACTTTAATCTTATATAATTGTTGAGTACATGCATC
CATTCATTTTTCAGGCAGCAGTTTGATAAACTTGGAAGAATGATTGGAAATCATCCACGGCTAATAGCAAACATGAGTCC
ATGACGCATGTACAATCTCCTTCACTATCCAATAAATAAAGCCAGGGTCCATGAGGAGACATGACTAATAAAAACTCATT
ATCTGTGACAGGTCTCTCGACAGTCTTGCCAAGATGCGGTTTACCAGAGTATTTAACCGAAGAGCTTCGAGATGTTATTA
CCAATCCAGAGAGTTTTCTATACTGCATGTGAACTCTCCATTGTTCATCTATATGGTTATTAGTCTTATGAACACAAAAG
CTGCAGCTATGATCTTGTATTTGTAAAATGCAGAGTAAAGTTCTACAACAAGGAGATTGTGTTCTTCCGACACGAGCTTC
TATACAGAATGAGCCGTTCATGCTTAATAACCCCTTCCTGAAAAGAAACTAATGACCCATTTTATTTTCCAACTTCTGAT
TTTACAGTTTTTCGAATTAATCTGAAACTTGTGAAATGTGTTTGTTCAGCTTGTCTCCACATTAATTCATCAGAGCCATC
TATGTTATCTAACTCTCTTGGTTCAACACATCATTTGGAACTATGACCACTGTCCACTGCCTTCGACTATATCCAACTCC
ACACACGGTACATTCTTAAATCTTCTTAATAAAGATTGAATGCCACCTAGTTTGGAAGCATGAAACCCGCCTTAAAAAGA
AAAAGGATTGTTAAAGTTGTTGTTGTTTGGAAAACAGATATTATTAGGTGACAAGAGTGAGCAAAACGTATGCAAATTTG
GGGGAGAAATATGTTTCAATCCAGGCTCCTTTTCAACTGATAGCACCTTCGTAGCTTATCGACCTTCCACTCAAGAAGTC
GAACTCTCTGCTCTGTGATCAGATAAAAAGCCATTAGCTTAAAACATAACTTCATGTCTTCTTCTTTGCTTCTCTGTTTT
CTTCTTATCATCTCCATCATGATGTCTATATTAAACCAAAATTAGTCACAATCATCATAAAATCAAGTATATCACCATAA
GCTCCACTATACATTTGGCTGGTACGTTATTTTTGATGTATATTGATTTTCATGGAGGCATATAGCTAACGTGTAACAAA
TTTGAAATTTTAATGTAGAGTAAATTCAGATTTTAAAAGTTTCAAAACTTTTCAACTTTGACCTTTTCATGGGTCCTTCT
TTTCCCTCGCCGTAAATACCAAGTCTCACACCCAAACACTCCTCTCTCTTGTCATTTAAAAGACTAGAGTCATTCTTTTC
TACAAACTGAAATGAGCAAATATAAAAACACTCTAACACA
>AT2G31625.1 | chr2:13455236-13458235 REVERSE LENGTH=3000
GTGCTCTTTCTTTCTCTTGGGTATGACTCAATTTGAATTCCTGGTCCACTACTAGGTCCATGCTAAATGCTATGGAGAGC
TAGAACCCTGTGATGGTGCTTTGTGGTTATGCAACTTATGTCGTCCTGGTGCTCCTGATATGCCTCCACGGTGTTGTCTT
TGTCCTGTAGTAGGTAATTTTACCGTACCATTTGGTGTATGGAGTCTATATGTGCTTTCATTAGTGAATAATTGAAACTT
CTTTTAGGGGGTGCTATGAAGCCGACAACTGATGGTCGCTGGGCTCATCTGGCTTGTGCTATATGGATCCCAGGTTCAAT
CTTAACGATTTGTTGTTCTGTATAAGTCTGCTTTCCTACTAATAGGAGGCCGTATTACACTATTACTTTCCTATTTACAA
ATTAACACTTGTTATTTTATTCAGAAACATGTTTATCTGATGTCAAGAAGATGGAACCTATTGATGGGGTGAATAAAGTC
AGCAAGGTACGTACTTATTTTCTTGTTCGGATTCCTTTACCTTGGTACTGTGGCCTTTTCAAAACTCTTATCCCTCTTCC
TCTTTTTCTCTACTCTTAAAACTAGGATCGTTGGAAATTAATGTGCACCATCTGCGGGGTATCTTATGGAGCTTGTATCC
AAGTAAGATTTCGTTCTATGTTAAGAGAAAACTGAATCATTCTTATGCATTGTTCAAGAGCTGATATATATAATTTTAAA
ATGACTACATTTCAGTGTTCAAACAATTCTTGTCGCGTGGCATATCATCCACTCTGCGCGCGAGCTGCTGGTCTCTGTGT
TGAGGTACCTTAGGGAATAAAAAAAATTTCTTTCCCACTTACACACATGTACTCTAACACAGCAAGTCCACAAAAGAGAT
GTTTCTAACTGATTATTGCTTTCCTGACTCTCCATGTAGCTTGAGAATGACATGTCAGTGGAGGGTGAAGAAGCAGATCA
GTGTATCCGCATGCTTTCATTCTGCAAGCGACATCGACAAACATCAACTGCCTGCCTAGGATCAGAAGACAGGATCAAAT
CCGCTACTCATAAAACTTCTGAGTATCTCCCACCACCTAATCCATCTGGCTGTGCTCGGACAGGTATGCAGCTACTGCGT
TTATCTGTGGATGCTAAGATTAAAATTTAGATTCACACCACACTTTTGGGACAGGATTATTTCATCATTATTCTTTTACC
TTGCATACGGCCATGTGTGTTTTGTTCTCTTTCATATTCTTACATATCCTCTTAAGATATCAGTTTCTTACTTTATATAC
AAGCATTTTTTAGATTTGATACAAAGGTCAAATTTCAGGCTTTTGTGTTTCCATTCTTTTCTACTTTTATTCGTGTTTGC
ATCCTATGGGTCAGTATAGATGATAATTTCCGTCTATTGTTGCAGAGCCTTATAATTGTTTTGGCAGAAGAGGGCGAAAG
GAACCTGAAGCTCTTGCTGCTGCTTCTTCAAAGCGGTTATTTGTTGAGAATCAGCCATATGTTATTGGTGGTTACTCTAG
ACTTGAGTTTTCAACGTACAAAAGCATTCACGGATCCAAGGTGTCACAGATGAATACTCCAAGCAACATTCTTTCTATGG
CTGAGAAATATAGATACATGAGGGAAACATACAGGAAGAGATTAGCATTTGGTAAGCATTCGTTATTCTTTAACTTTCAG
TAAATCTTAAAAGATATTACAGGTCTTTTCAACTTCTGCTAAGATAAAAAATATAGTAGGATTTCTGTAGGATAAAAATA
ATTTGTAGGATTCCTTTCAGAATGATCTAGTCACATCCTAAGCTTCTTTCAGAAAAATCTTATAAAAGTTGGTTCTTTTT
TTGTTTCAGGGAAATCAGGAATTCATGGTTTTGGCATTTTTGCAAAGCTTCCTCACAGGGCGGGAGATATGGTGAGCATA
CTCAACTTGAACTGGACATTTCATCTTTAGAAAGTGTCACTCATGGAAATATTGTATGATTCTTGTGCAGATGATTGAAT
ATACCGGAGAACTTGTTAGACCGTCAATAGCTGACAAAAGAGAACAACTCATCTACAATTCAATGGTGGTACGTATTTCT
GACTTAACTTACTTTCTACATTTTGATGTTATGGAGAAGATTCTATAAACAATAATGGAACAAATAGTCAGGGGATTAAT
CTGTACCTATTCATCATCTAAAACAGTAACTTTTTGTATTTTTCTTTTATCTTTTACTTTCTCTGTAGTATAAATCTTGG
ATGCGACGAATTCAATATCTGAGAAAAAACAAAATTTTCTTATGTGATAGGGTGCAGGGACTTACATGTTTAGAATCGAT
GATGAGCGAGTCATAGATGCTACAAGGACAGGAAGCATTGCTCACCTGATTAATCATTCATGTGTGGTATGAATATATCT
GTTAATCTAATTCAATTTAGTTAGCATCTGCAAAAACTGAGCATTTTTGTCTAACTTTAATGCAGCCCAATTGCTATTCT
CGAGTCATCACTGTTAATGGAGATGAGCACATTATCATATTCGCAAAGAGGCATATCCCTAAATGGGAAGAGCTGACCTA
TGACTATAGGTTTCACTTTGATGCCCTTTGAATCATCTGAGATATTCTATGATCATTTTCTGCCTCTGATCTTGTAATGT
TTACAGGTTCTTTTCAATCGGGGAGCGCCTTTCATGTTCGTGTGGCTTCCCAGGGTGTCGAGGTGTTGTTAATGATACAG
AAGCTGAAGAACAACATGCAAAAATATGTGTTCCTCGTTGTGATCTAATAGACTGGACCGCAGAATAAGCGACTAAAACT
GTAGTTAGTAACAATCATCCCTTTATAATGTTGTAGCTCCTTATAATGAGAGAGCATCTGTTGTTTAGTTTTGCCACAAT
CCATTTTTTTGTACAGATACTAATTAGTGAGTAGTAAACTACACGGATCACAGAGTGGTAAAGCAACAGTACAATTCTCT
TTTTCTTTCCTGATTTGAGTGTGCCTTAGGTTTTATCCTG
>AT2G31650.1 | chr2:13462182-13465181 REVERSE LENGTH=3000
TTCTTTGTCACTCTCAAATATCTGCTGCTGCCTTACTGCAGGACCTGCACCATCAAATATGCAAATTAATCTAAAGATCT
TCCAAACGCTAAGCCGAGACAAGATAATTAGAATACAAAATTATTACCACAATCCTCAGGTGACCAGTTCTTAGCAATTA
AATTTTTGAACTGAATACTAGCAATTTGACGCACTGCCATGTCACAATTTCCATCCACGGCTATCTGCAATAACCTCACC
AAATGCTGGGGCGTGTGCTCCAACTGCAAGACAAAAGAATAACGAGAAACTCAGGCATCAGAAACTGCATAACTTTAATT
GATCATTAGAAATAGTAAACACCACTGAAATCTGGCTACAGTGAATTAAAGCAAATAACGATTTGTTCAAAAAGAGTGGG
AATCTTTGAACTATCTTCAGTAAAACCAGAAAGTGAACTTATAAGGAAACTCTATACATGAACTCAGCTCAAACTTTAAG
ATACTACTAGCAGAATAAGAACAATCAAACTCGCGACCAAGCAACCGTGTAAATACATCGAAAGAGAAATTGAAGTGGAA
ACTGAGAAACCTGATTGAGTTGCTGCTCAGAAACTTTACGCTCATCGGGAATAGGGCTAAGAGCGGCGGTTCGGAGGATC
AAAGCGAGGCTATGCAGATCCATTCTCCGTGGAGTTTGAGAATCCGGACACTAAACAGAGTAAACCTTGATGACGATCAG
AGGCAGTGGTTGATATTCGATTTGAAATTCCCAACCAAGAGAGAGAGCTGAATTAGAGGAGGGGAGAATCTCAGAAGAGC
ATGATAGGGTTTAAGAGGGACAAGAATGGCGGAGAAGAAGGAGAAGAAGATTTGATTGATAGTTGGCGAGAGTGGAGGAG
AGGGACAAATAGAGCTGGACGATTTACAGTATTTAAATCCCTAGGGTTGTTTAACTAACCAAAACCACCCAATTTTGATT
CTGATTGACCCGGGTCTTCTTTAGCCGGTTTATTCCGAACCGGGTCTTCTCTTACTAAATGACGTCACTGATTCTCTTAC
TAATTAAGTTCAGGTGAATTTGAGGGGAAAACAAATATTTTTGGACATGTATGTGTCTGAAAATGTGATTTTCCCTCTTT
TTTTTTGATGAATATATAGTTTAAAATAAAAACTAACAAAGACATAAAAAAATGTTTTTCTCCTTTTAATCAAGTATGTA
TTATTTTATTTGTTCTGGTCATAATCCTAAGTGAGTGTGGTTGGTATTTTGATGAAAATTTAAAATTGTTCATTCCATAA
TATTTATGTCCAAGTATATATGGACGTAAATCATGTAAGCGATGATGAATCCCAATGTTAGATGACATCAAAGAATTTTG
TGACCATAGGCCATATGTGTTGTGTAAATTTTGTGGGTATCTAGAGAAAGCCAACCAACAAACGCTATATGGATACTTTG
ACAATAAGTTCCATCCATCAGCTGCCAGTTTGTCCAAGTATCAAAATTTCATCCGAAAAGCTGATAAGCCGCCAATCTGC
CCCAAGTATCTAGGAAACGACATATTCTAATGCCTAGTTGATGGGAAGAACTTTGGAGGTACACACATCACCTATCTTGA
AGCTCATGAAAGCAAGTATTTTAACCTTACTTACTTTTAAATATATATGTCTCTAGCGTGTATAGCATCCCTATGTGGAT
CAATTTAGAGCACTAGTGAGCATTGTATGCTACCGCATAAGAAAATGCAACTACTGTTAACCATGATGATTACATCCTTA
TTAACATATATGACACACTGCAAAAGTCACTGGATGCGATCAAGTTAGCAGCGGTATTTTCCATGTGTCAAAAGCATACT
AATATACTACAGTCAACCGTATATTGTTCTTTAGTTAAGTTAAGTAAAGACTACTCCTACTAGACAGATATTCGGTTTAT
GAATCCAAATCAAGTAATTGCTATGAATAGCCGTTCATTTAAGAATGAAGATAAGGGAAGTGAGTTGAAATGTTTCTTTT
AACCTCATATCTTTACTTCAACTTATCACACCTTAAAAACTGGATTAGAGTTCCACTTGTCCGATTCATAGAAAAAATCT
TGTATCTATCACAAAAATCTTTAACATATGTTTGATTATTTATCCACAAACTAAGCTTTTTAGGTTGAAATATTATATTA
TTCTAGAAAACTTCAGAACAATCCAAAACAAGTAATACCAAGGGAGCAAATCGTTGGAATTTCCTCACAAGAAAATTCTC
TAGCTCATTTGAGAAAATAGGTAGTATTACTTGAAGAACCCCATTCAATAATTGAATTTATGAGCAATTCGGTTGATTTC
TACCTTCATTCAAATTCTAGTCAATCTTGTCTTTTTGTTCCAATGGAATTTAATTTGGATTAACCAGAAAAATATGTCTT
ATACACTATACTTAACAGACTAAAAACCCAAAAATATACGTATGAACTGAAAAAAAACAAAACAAATTCCATGTAGTGAA
GATTACACAAAAACTGGTAAACAACAATTATCTGAAAACAAAACTATATAAAAGAATCAGAGACTCTTGTTGAATTTTGC
CCAAAAAAAAAAGACTCTTGTTGAAAATAAAATACATGACAACCGGGATTTTTTTTTTCTACAAGTGGAATTTTTATTTA
TTTTATTTTTAGTTTTATATGTTTTTATTAACCAGATATTAATTTTTATATACATACACACACACACTATATATGAATGT
ATGTATGCGGAGATATATAAGGAGACAGAGCAATAGATCTGAAAGACTTGTCATCATCTTAATAAACCCGGCGGGAAACG
TAAAAAAGCCTTTTAGCTTCTCCCTCCAAAGGATCTGTTTTTTTCCCTTTTTCTCTGATTCTTCTTCCTAAACCCTAATT
TCTCCAATCCACGAAATTCCCTAGCAATTTTTTTGGGGGTTTAGTGAAAGAAGGATAGAGAGAGTGAGCAAAGGTGTCTC
CTTTACGAAGCCCTGTGCTTTCTCCCTCCGAATAATCTCC
>AT2G31660.1 | chr2:13461519-13464518 FORWARD LENGTH=3000
CATCAGTGCAAAACAACAGCGCAACAGTTTCAAAGTCCATGAATTTCAACAGTTAAAGAGATGATAGGTAGACCCTAACC
TGACCCATTTCTTAGCTGAACGAGAAGCCAGAGTCGCCTTGTCCTGATTCTTGCTAGAAGACCCCTTCCTTCGGGATGAC
CCATTTTGCTTATTCCCACTAAACGCATTGTTTTCCTTACACCTTCTTAAACCAATCGACTCCATACCCGATTTCACCAA
CTCACAATTACCAATCTTCCTTCTCTTCTTCTCCTCAAAACAATCAATTTCATCAAGCTCCACACTTTCAGTCTTCACAG
CCACCGCCTGATCTAGTAAACACTCCCGTAGCGGCCTCTTACGGCGACGATAGTAGACGCGAACAATCTCAGGACGCTGA
ATCCGCAACTTATAATCATCCGAACGACAACAATCGTCACTAGCACTAACACCGCTACCTTCAATCTCGAATTGCTCAAT
CATCGGAAGCTTCTGGGCCTTAACCTTCTTAGACATCAGACTGTGAGAACCAACGGCATTAACACAGCACAATGCCGATG
AAGGAATAGAGTAGATACTCTCAATAGAATCGTAGCGAATCGGAGCTTCCACTAGATCGTGGACATCAATTTCGATCTGG
GTTTCGTTAGAAAAACACGCCATGGAGATTATTCGGAGGGAGAAAGCACAGGGCTTCGTAAAGGAGACACCTTTGCTCAC
TCTCTCTATCCTTCTTTCACTAAACCCCCAAAAAAATTGCTAGGGAATTTCGTGGATTGGAGAAATTAGGGTTTAGGAAG
AAGAATCAGAGAAAAAGGGAAAAAAACAGATCCTTTGGAGGGAGAAGCTAAAAGGCTTTTTTACGTTTCCCGCCGGGTTT
ATTAAGATGATGACAAGTCTTTCAGATCTATTGCTCTGTCTCCTTATATATCTCCGCATACATACATTCATATATAGTGT
GTGTGTGTATGTATATAAAAATTAATATCTGGTTAATAAAAACATATAAAACTAAAAATAAAATAAATAAAAATTCCACT
TGTAGAAAAAAAAAATCCCGGTTGTCATGTATTTTATTTTCAACAAGAGTCTTTTTTTTTTGGGCAAAATTCAACAAGAG
TCTCTGATTCTTTTATATAGTTTTGTTTTCAGATAATTGTTGTTTACCAGTTTTTGTGTAATCTTCACTACATGGAATTT
GTTTTGTTTTTTTTCAGTTCATACGTATATTTTTGGGTTTTTAGTCTGTTAAGTATAGTGTATAAGACATATTTTTCTGG
TTAATCCAAATTAAATTCCATTGGAACAAAAAGACAAGATTGACTAGAATTTGAATGAAGGTAGAAATCAACCGAATTGC
TCATAAATTCAATTATTGAATGGGGTTCTTCAAGTAATACTACCTATTTTCTCAAATGAGCTAGAGAATTTTCTTGTGAG
GAAATTCCAACGATTTGCTCCCTTGGTATTACTTGTTTTGGATTGTTCTGAAGTTTTCTAGAATAATATAATATTTCAAC
CTAAAAAGCTTAGTTTGTGGATAAATAATCAAACATATGTTAAAGATTTTTGTGATAGATACAAGATTTTTTCTATGAAT
CGGACAAGTGGAACTCTAATCCAGTTTTTAAGGTGTGATAAGTTGAAGTAAAGATATGAGGTTAAAAGAAACATTTCAAC
TCACTTCCCTTATCTTCATTCTTAAATGAACGGCTATTCATAGCAATTACTTGATTTGGATTCATAAACCGAATATCTGT
CTAGTAGGAGTAGTCTTTACTTAACTTAACTAAAGAACAATATACGGTTGACTGTAGTATATTAGTATGCTTTTGACACA
TGGAAAATACCGCTGCTAACTTGATCGCATCCAGTGACTTTTGCAGTGTGTCATATATGTTAATAAGGATGTAATCATCA
TGGTTAACAGTAGTTGCATTTTCTTATGCGGTAGCATACAATGCTCACTAGTGCTCTAAATTGATCCACATAGGGATGCT
ATACACGCTAGAGACATATATATTTAAAAGTAAGTAAGGTTAAAATACTTGCTTTCATGAGCTTCAAGATAGGTGATGTG
TGTACCTCCAAAGTTCTTCCCATCAACTAGGCATTAGAATATGTCGTTTCCTAGATACTTGGGGCAGATTGGCGGCTTAT
CAGCTTTTCGGATGAAATTTTGATACTTGGACAAACTGGCAGCTGATGGATGGAACTTATTGTCAAAGTATCCATATAGC
GTTTGTTGGTTGGCTTTCTCTAGATACCCACAAAATTTACACAACACATATGGCCTATGGTCACAAAATTCTTTGATGTC
ATCTAACATTGGGATTCATCATCGCTTACATGATTTACGTCCATATATACTTGGACATAAATATTATGGAATGAACAATT
TTAAATTTTCATCAAAATACCAACCACACTCACTTAGGATTATGACCAGAACAAATAAAATAATACATACTTGATTAAAA
GGAGAAAAACATTTTTTTATGTCTTTGTTAGTTTTTATTTTAAACTATATATTCATCAAAAAAAAAGAGGGAAAATCACA
TTTTCAGACACATACATGTCCAAAAATATTTGTTTTCCCCTCAAATTCACCTGAACTTAATTAGTAAGAGAATCAGTGAC
GTCATTTAGTAAGAGAAGACCCGGTTCGGAATAAACCGGCTAAAGAAGACCCGGGTCAATCAGAATCAAAATTGGGTGGT
TTTGGTTAGTTAAACAACCCTAGGGATTTAAATACTGTAAATCGTCCAGCTCTATTTGTCCCTCTCCTCCACTCTCGCCA
ACTATCAATCAAATCTTCTTCTCCTTCTTCTCCGCCATTCTTGTCCCTCTTAAACCCTATCATGCTCTTCTGAGATTCTC
CCCTCCTCTAATTCAGCTCTCTCTCTTGGTTGGGAATTTCAAATCGAATATCAACCACTGCCTCTGATCGTCATCAAGGT
TTACTCTGTTTAGTGTCCGGATTCTCAAACTCCACGGAGA
>AT2G31670.1 | chr2:13473491-13476490 REVERSE LENGTH=3000
TGAGGATCACTAACGTCAATGATCCGGTCACAAAACTTCCAGGTGTTTTATTCAATGAGAATTTTAGGGTTTTAGGTGGT
TTTTATGAGCTTCCATGGAGCTGTTCATGTTATGTTCATGTTGGGGTGGAACTCACGCTAGATTTTTTCGATGTTCAAAA
CATTTCTTGCGTTCACGATCTCCAAACCTATATCGATCTTCTAAACCAACGGAGAACTAACTCGAGATCAGTCGATTCCG
ATGAAGATGAGGACAGTGACAATGTTGCATTAGAGTTTTTAAAGACAAATGGCGAGAAGATGATGTTCTTGAAGAGACAA
CGAATGATGTATTGGTCCAATGCCGTGGATCTACTTTTTTCTTTTTCTAACCATATGTCGTATTGTAATATATTTTAGGA
CTAAAGTTTAGGTTTTAAGTATTTAAGATGGAACAAATAGTGATAAGTGTATCTATAATTCGTACAACGTCAGCGTATAT
ATTACTAAAGTGAAGGTTAGATGTATAAATCAATCATCTTTCAAAAGTCGCAAACGCGTAATGCATCTGTGTTTCATACT
TTCATATCTGCGTTTACATTTTTCCAATATCTAAAATATTAATATTTTAGTTATAAAGGTATATATATATCATATATGTA
AGCTAGTAAACTTAAACTAGTGTAGTAAACCAGGCAAAAAAAAACTCTAAATTGCTTTTGGTTGAATGTGTGAACAATGA
GTGTTGAATTTCTGTCATTTATTGTACTTATACTTATTGTATGTTTCATGCAAATTATAATTGACTAACTAAACATTCTC
CCTAGTTGGATGTTTAGTTTCTTACATTAACTTCACTTTATCATCATTCTACTATAATTCTATGTTTCATGCAAATTGGA
ATTGACTATCTAAACATTAATTTCTCTGTAGTTGGAATTTTATCACCGAAATTATTTATTAGTATATTTAAGATGACTAA
GCTATGGTCTCCTCTTATTCTTCCCTAATTCCTCCGGCCATGGTAATTAGGTCATACTTTGACTAACGTTAGAGAATACG
GCCCTTCAATTTCATATGTGGGAACATACAGTATATAGACTATTGATTGTTGTTATATTTTGTGTTTATATGATTCAAAG
TAACTTATTTCGAAGACTGAAAATTATGTCTAATATATTATCATTGTTAAGCCATTCAGAAATATACATCGTAATCATTT
ACACATTAAATTAACAAAGATAATAATCAAAATGTGTTAAATACTCATTTTAGACCAACCGCACTCTAGAGGCCTCAGCT
ACTTAAACGCTGATGAATTATGGGCTGTTTTGGGCTTAATATACAATATTTTGGCCCATTAGTTTTTGACACGACAAGAA
CTTATAATTGCACCGAATTACATGGCACATAATTCAAAACAAATAATTAAAACCACTTCATGCGCATTATGTCTTCTTCT
CTATCATTTCCTTTGCCAGCTCCATCTCTCTCTCTCTCTCTCTAAAACCAGTCTGCAACTTTCTCTCTCTCAAAATCAGA
AACAAAAAAAACGATGTCGTCCGATGACGAAGGAGGAGAAGAGTATCTATTCAAGATAGTGATAATCGGCGACTCTGCCG
TCGGGAAATCGAACCTTCTCTCTCGCTATGCTCGTAACGAGTTCAACGCTCATTCCAAGGCCACGATCGGCGTCGAGTTC
CAGACGCAGAATATGGAAATCGAAGGTAAAGAAGTTAAAGCTCAGATTTGGGATACTGCTGGTCAAGAACGGTTTCGTGC
CGTCACTTCCGCTTATTATCGCGGCGCCGTCGGAGCTCTCGTCGTTTACGATATTAGTCGTCGATCCACGTTTGAGAGTG
TTGGTCGTTGGCTTGATGAGCTCAAGAGTAAGTCTGTATTGATTTTGATTGCGATTTGATTGAGCTAAGATTAGTATTTC
CTCAATTTGAATAGTGGATTTAGTCAATTAGGTCTTGAAACTGCAAATTAGGAAGCTGGATTTGGTGGAATTGTGGACTT
TATTCTCCAGATTTGGTAGATTGTGTTGATTGATTAGGAGTTTGAATGGTTGTGGCGATCATGGCGGACAAATGTATATG
CGGTTTGGACTGCTTTTTATTTACCATTCATAAACTATAATCCGTAGTAGTGCGGATCGAAAAAAATAGAACAAGTCTGC
AGCGGACTAACTACGTACCGCTTTTAGGTAGAAGTAAACTTTGTCCACCACGGTTTGTTATCCGCTCCAAAAATAGAGGG
TTGTCTAGTCCGCTAACGGTTTAGATCTTCAAGATTTTCTGGTGACTTATTCTTTACTTAGGCCAAATGTGAAGTCTATA
TGTTCAAGTTTGATTTGAATACTGGTTTGTTGATTCATTTGTGGTTTTTGTTTTATTTTGGCAGCACATTCGGATACAAC
GGTTGCGAGGATGCTGGTGGGAAACAAATGCGATCTAGAAAGCATAAGAGCGGTGAGCGTGGAAGAAGGCAAAGCACTAG
CTGAAACCGAAGGACTATTTTTCATGGAAACATCAGCTCTCGATTCAACAAATGTTAAAACAGCTTTCGAAATGGTAATC
CGTGACATCTATACCAATATAAGCCGGAAACAACTCAACTCCGACACTTATAAAACCGAACTAAGCATGAAAAACAGAGT
CAGTCTCGTTAAGGACGATAATAAAAGCTCCACACAAGGCTTTGGTTTCTCTTGCTGTTCTTCCTCGTGACCTGAATTTT
GATCCCAAATTATTTTTCTTTTGCTTCATTTGTGGATTTTTTTTCTTTTGAATTTTTTTCAACCATAGAAAAAAGGGCAG
ATCATATAGATTCAAAAATTGTAGTGTTTATGTGTGGATCGTATAGTAAACAATTTATACGATAATTATTTATTGCATAA
TCTCGATAATTTCAATGACATCACTAGGTAACCACTATCGATGAAACTTAAGGAGAAAAACGTTTATTAAGTGGCTCCAA
TGGTCACTTCACTCTCAACCACCACTCACAATCTTAAAAG
>AT2G31680.1 | chr2:13474958-13477957 REVERSE LENGTH=3000
TCTTTTTTTCAACCCTTCATCACTTTACTACATTATTTATGGTCAAGAATACGAGGAATTTAAGTTGGTATATACTATAT
AGTCGATAATTTAATAATTATATTTTGTAGTCCACACATGATATGGTAACGCGTACAAAAGACTGAAGTAAGGAGAAACA
GAAATTGAAAAGATTAATCATATGTTATAAGAATTTAATAATAGAAAACCGACCACATAAATTATTCTTATCACTCTCAC
AAAACGATCGCAATTCGAGTATTTTAACTTAAATCTCATTTCTCAGTCAATACACGCAAAAATATGGGGAAGTCTTATCC
ATGTTCACTATAAATACATCACAAAAATTATTTCTCTGAAAAGCTCCACAAACCCCTCTCTTTCTCTCTTGGTTACGTCA
TCTTCCATCAATGGCCTTGATCCAAAACCCTAATATGAAACATGCTCCATTTCTAAGAAACAGATCTCCACAACAAACAC
TCTTTATTCCGTATACTCTTTCTCTCCCTATTTCTTACCAAAACCCCAAAAGACTTAAAACTGCTAATTCTTCTTCTTCT
TCTTCTCTATTAGCACCAGTGATTCTAAATTCTCCGGTTGCTTCTTCTTCTCCTCCTCCGATATATTGTGCACCAAAGTT
TCCTTGCTCCAGTGGGGCAGCGACTGTACCCTTATCTCGGGTATGGAGAGAGATACAAGGATGTAACAACTGGAAAGATC
TCATCGAACCTTTGAACCCTCTTCTCCAACAAGAGATCACTCGCTACGGCAACTTAGTTTCCACTTGTTACAAAGCCTTC
GATCTAGACCCTAATTCCAAACGTTACTTGAACTGCAAGTACGGCAAACAAACCCTACTTAAAGAAACCGAAATCGACCA
ACCTGAGGACTACCAAGTCACAAAATATATCTACGCCACACCGGATATTAACATCAACATCAGTCCTATCCAGAACGAGA
TGAATCGACGAGCGCGTTGGGTAGGTTACGTTGCAGCTTCATCCGATGACTCGGTGAAACGTTTAGGGAGGAGAGACATT
GTGGTGACGTTTCGTGGAACGGTAACTAACCCTGAATGGTTGGCAAATTTCATGAGCTCTTTAACTCCTGCTAGGTTCCA
TCCTCATAACCCGCGTCTCGACGTGAAGGTTGAATCCGGGTTCTTGAGTTTATACACATCAGATGAGAGTGAGAGCAAAT
TCGGACTAGAGAGCTGCAGACAACAGCTTCTGTCCGAAATCTCGAGATTGATGAATAAGTATAAAGGAGAAGAGATGAGT
ATCACACTCGCTGGACATAGCATGGGAAGCTCATTGGCTCAACTTCTTGCTTATGACATTGCGGAACTAGGTTTAAACCG
GAGGATTGGCAAGGGAGATATTCCGGTGACCGTGTTCTCTTTCGCAGGACCTAGGGTTGGTAACTTGGAGTTTAAAAAAC
GTTGCGAAGAGCTAGGTGTTAAGGTCTTGAGGATCACTAACGTCAATGATCCGGTCACAAAACTTCCAGGTGTTTTATTC
AATGAGAATTTTAGGGTTTTAGGTGGTTTTTATGAGCTTCCATGGAGCTGTTCATGTTATGTTCATGTTGGGGTGGAACT
CACGCTAGATTTTTTCGATGTTCAAAACATTTCTTGCGTTCACGATCTCCAAACCTATATCGATCTTCTAAACCAACGGA
GAACTAACTCGAGATCAGTCGATTCCGATGAAGATGAGGACAGTGACAATGTTGCATTAGAGTTTTTAAAGACAAATGGC
GAGAAGATGATGTTCTTGAAGAGACAACGAATGATGTATTGGTCCAATGCCGTGGATCTACTTTTTTCTTTTTCTAACCA
TATGTCGTATTGTAATATATTTTAGGACTAAAGTTTAGGTTTTAAGTATTTAAGATGGAACAAATAGTGATAAGTGTATC
TATAATTCGTACAACGTCAGCGTATATATTACTAAAGTGAAGGTTAGATGTATAAATCAATCATCTTTCAAAAGTCGCAA
ACGCGTAATGCATCTGTGTTTCATACTTTCATATCTGCGTTTACATTTTTCCAATATCTAAAATATTAATATTTTAGTTA
TAAAGGTATATATATATCATATATGTAAGCTAGTAAACTTAAACTAGTGTAGTAAACCAGGCAAAAAAAAACTCTAAATT
GCTTTTGGTTGAATGTGTGAACAATGAGTGTTGAATTTCTGTCATTTATTGTACTTATACTTATTGTATGTTTCATGCAA
ATTATAATTGACTAACTAAACATTCTCCCTAGTTGGATGTTTAGTTTCTTACATTAACTTCACTTTATCATCATTCTACT
ATAATTCTATGTTTCATGCAAATTGGAATTGACTATCTAAACATTAATTTCTCTGTAGTTGGAATTTTATCACCGAAATT
ATTTATTAGTATATTTAAGATGACTAAGCTATGGTCTCCTCTTATTCTTCCCTAATTCCTCCGGCCATGGTAATTAGGTC
ATACTTTGACTAACGTTAGAGAATACGGCCCTTCAATTTCATATGTGGGAACATACAGTATATAGACTATTGATTGTTGT
TATATTTTGTGTTTATATGATTCAAAGTAACTTATTTCGAAGACTGAAAATTATGTCTAATATATTATCATTGTTAAGCC
ATTCAGAAATATACATCGTAATCATTTACACATTAAATTAACAAAGATAATAATCAAAATGTGTTAAATACTCATTTTAG
ACCAACCGCACTCTAGAGGCCTCAGCTACTTAAACGCTGATGAATTATGGGCTGTTTTGGGCTTAATATACAATATTTTG
GCCCATTAGTTTTTGACACGACAAGAACTTATAATTGCACCGAATTACATGGCACATAATTCAAAACAAATAATTAAAAC
CACTTCATGCGCATTATGTCTTCTTCTCTATCATTTCCTTTGCCAGCTCCATCTCTCTCTCTCTCTCTCTAAAACCAGTC
TGCAACTTTCTCTCTCTCAAAATCAGAAACAAAAAAAACG
>AT2G31690.1 | chr2:13477548-13480547 REVERSE LENGTH=3000
GAGGCATGATACGTTTTGTCCACACTTCTCTGACACATACTCGTGATGTTTGTTTGCTAATTCGAGTTTAAGTTAGCTCA
AGTAAACAAATATTACACATTCGGTGATGAATAGAAAAGTAACCCGGTTCTGGTCCAAAGAGAAATGTGGACAAAAAGGA
TCAAATTTCGTTTGAAACATGTGAATAGCATCTTGCTTAATATTCTATTGGAAAATTTATCCTTTTCATATAATGTTTTT
AAGGTTTTCAGCTTTTTTCTCAAAATTGACAATGTGAGCTTGAAGAGTAGATTTAAAATTACGCATGGTACATGCAATGA
ATCAAGTAGTGGATTTGACCAAACACTAATAAAGGCTCTTCTCTTTAGGATCGGAAAATACTGTTCAGTTTGTGAATCTT
TGTTTTCAAATTTTTGTAGACTTCCACGAAATTTCCTAGTTATCCAAACCTATAAAGATGTCAGCGCCATGCAAAAGAAT
AAAGATTAATTTTTATTAAATTATATCAAATAGATTAGAAAAAATATTATTTTACTGTAAAAAAATATATTGGTGTTTAC
ATTCCGGACATTGGTTCAATTTGGGTTTGGATATATGTTTCCCATCACAAATTGTTTCGGCGTAAGCAACGTTGCTTTAC
CTTTACTTAATGTTTTTCTTGTATATTCATGATCTACATCAGACTACATGTCACATTACAATTGACGAATACTTGATAAC
TAAAAATTCCTACCATTATTTGCGATACCAAAGACAACAACGACGAGTTAGAAACTTTAGTTTTTGGTCTTGGATTTGCA
ATAGTTTTTTCTTTACTATACAAAATTTGTAGCTAATTATCCAAATATGATACCATATCTCTAACTATTTTTTATATATA
TTTTCTAAGTTATAGCTATTCTAATACTCTTTATTAAAAAAAGAAACGATTCTAATACTGTTTACGGTTTTTTTTTGTTT
TGCTAAAACTCTTTTTTGTCCTTAACAGAAAAAAAAATCTATACAAAATTTATATTTGATGTAAAATTATTACTTTGAAA
AATTTGTATTTAACTCCATTATTTTAGTTTAAGTCCATTCCGTTGAAAAAAATTGTTTGAATTAAAAATATAATTATATA
CAAAATAAAATTTTGGCATAAGACTATCCCTAAATTTCGTCAAGCTACATTTTTTTTTTGGTGTAGCATGTAAATCCTCT
CATGAAGATCATACAAAAAAAAAGACAAATTGTTTTCTCGAGACATACATAAATATAACAAAAAACGAAACAGAAAAGAA
AAGAAAAAAAAAGAGAGGAAAGAAACAAGAAGGTGCATGGGAGTTTTACGCCACGAAGGGTCAAATAACGAACAACAACA
AACACAACTGCTATTTCTTCCGTACTATTTGAGTCCACTTTTTGCTCTCATGTGTCAAACGTACTCAAAAGTCAAAAATC
AAAATCTTTCGTCTCCGCGTATTCATTCTCCTTCGAATGTATTATTTTCTTCTCTGCAAAAAAGATATTATTGCCAAAAA
GGCATGATTAGGGATATGTTTAGATTAAAAAAAATTGACAAAAATTTCAATTCAGAATTATTCTTTAATCAAATACAATC
CTTTTTATATAAATTTTGATTTATATTGGATCAACTTGGTTTATCCTAATCAAAATTTTATAGTAAATATACTACAAAAA
CTATAAATGGACGCATTGAGAGTGTAATATTTGGAAAAATAAAACGATCCCATCAAACTTTAAAATTTCAATCCACCACC
ATGTTACGTCTACCCTTGCATATACTTTTCCAAAAAATAAAAATTATATTATATATACACCATTGGCATTGTATATGTAT
TTGTAAAGGACTAATTTGAAACATATATATGGTCTGGTCTGGTCTGGTCTGTTAGAATATGGAAGAAGCGTATTATATAT
ATGGTCTCTGTTATCCATATACGATAATAATCTGTAATATTAAAAGCTGAAATTATCGACGTTTACTATACTAGTCTATA
TATGTTATTCGACAAAGAATTTACTGCCAATAGAAAAGAAAATCAGACCTCCAAAATCCAACAAATCTTTACTTAATTAG
CGTGTCAAGATGCAGAATTTTTCTAAGATTAATAGATATATATATATACTTTCTTTTTTCTTTAGTTCTTGTTTAGATAA
ATTACTTATTTTCTCTCCGGCAGTTTGACTTCAATTTAAAATGCTTTTCTAACCTATGTGGCAACGAAGATGAAAGCTCA
CTGGTTATAAATATCGAGTTATAGAATTACATTGATACTCTATAATATATACGTCAATATATATTCACAAATATTGAGAG
CTCATCTACTACTAGATGAGCAAGCATCACAGGAAAACGATGAAGTTAGTGAAAACGAGAAATTACTGAAAAAACTGCTT
ATGTCTCGTATATATAAGAAGCTAAACATTTATTGTCAATTAATTACAAAAATATTAATCATTTATTCAGTGTAGTTTTT
GTTCCTCAGCAGCATGCAAAATGACAAATTAAGAATATGCATGTATGCGTGTAGGAAGCGTAGGTGTTAATATGACAGAC
TATTACTTCACCACTTTGGTCTCTTCATCTTCTTTTTTTCAACCCTTCATCACTTTACTACATTATTTATGGTCAAGAAT
ACGAGGAATTTAAGTTGGTATATACTATATAGTCGATAATTTAATAATTATATTTTGTAGTCCACACATGATATGGTAAC
GCGTACAAAAGACTGAAGTAAGGAGAAACAGAAATTGAAAAGATTAATCATATGTTATAAGAATTTAATAATAGAAAACC
GACCACATAAATTATTCTTATCACTCTCACAAAACGATCGCAATTCGAGTATTTTAACTTAAATCTCATTTCTCAGTCAA
TACACGCAAAAATATGGGGAAGTCTTATCCATGTTCACTATAAATACATCACAAAAATTATTTCTCTGAAAAGCTCCACA
AACCCCTCTCTTTCTCTCTTGGTTACGTCATCTTCCATCA
>AT2G31700.1 | chr2:13477510-13480509 FORWARD LENGTH=3000
GGAGCATGTTTCATATTAGGGTTTTGGATCAAGGCCATTGATGGAAGATGACGTAACCAAGAGAGAAAGAGAGGGGTTTG
TGGAGCTTTTCAGAGAAATAATTTTTGTGATGTATTTATAGTGAACATGGATAAGACTTCCCCATATTTTTGCGTGTATT
GACTGAGAAATGAGATTTAAGTTAAAATACTCGAATTGCGATCGTTTTGTGAGAGTGATAAGAATAATTTATGTGGTCGG
TTTTCTATTATTAAATTCTTATAACATATGATTAATCTTTTCAATTTCTGTTTCTCCTTACTTCAGTCTTTTGTACGCGT
TACCATATCATGTGTGGACTACAAAATATAATTATTAAATTATCGACTATATAGTATATACCAACTTAAATTCCTCGTAT
TCTTGACCATAAATAATGTAGTAAAGTGATGAAGGGTTGAAAAAAAGAAGATGAAGAGACCAAAGTGGTGAAGTAATAGT
CTGTCATATTAACACCTACGCTTCCTACACGCATACATGCATATTCTTAATTTGTCATTTTGCATGCTGCTGAGGAACAA
AAACTACACTGAATAAATGATTAATATTTTTGTAATTAATTGACAATAAATGTTTAGCTTCTTATATATACGAGACATAA
GCAGTTTTTTCAGTAATTTCTCGTTTTCACTAACTTCATCGTTTTCCTGTGATGCTTGCTCATCTAGTAGTAGATGAGCT
CTCAATATTTGTGAATATATATTGACGTATATATTATAGAGTATCAATGTAATTCTATAACTCGATATTTATAACCAGTG
AGCTTTCATCTTCGTTGCCACATAGGTTAGAAAAGCATTTTAAATTGAAGTCAAACTGCCGGAGAGAAAATAAGTAATTT
ATCTAAACAAGAACTAAAGAAAAAAGAAAGTATATATATATATCTATTAATCTTAGAAAAATTCTGCATCTTGACACGCT
AATTAAGTAAAGATTTGTTGGATTTTGGAGGTCTGATTTTCTTTTCTATTGGCAGTAAATTCTTTGTCGAATAACATATA
TAGACTAGTATAGTAAACGTCGATAATTTCAGCTTTTAATATTACAGATTATTATCGTATATGGATAACAGAGACCATAT
ATATAATACGCTTCTTCCATATTCTAACAGACCAGACCAGACCAGACCATATATATGTTTCAAATTAGTCCTTTACAAAT
ACATATACAATGCCAATGGTGTATATATAATATAATTTTTATTTTTTGGAAAAGTATATGCAAGGGTAGACGTAACATGG
TGGTGGATTGAAATTTTAAAGTTTGATGGGATCGTTTTATTTTTCCAAATATTACACTCTCAATGCGTCCATTTATAGTT
TTTGTAGTATATTTACTATAAAATTTTGATTAGGATAAACCAAGTTGATCCAATATAAATCAAAATTTATATAAAAAGGA
TTGTATTTGATTAAAGAATAATTCTGAATTGAAATTTTTGTCAATTTTTTTTAATCTAAACATATCCCTAATCATGCCTT
TTTGGCAATAATATCTTTTTTGCAGAGAAGAAAATAATACATTCGAAGGAGAATGAATACGCGGAGACGAAAGATTTTGA
TTTTTGACTTTTGAGTACGTTTGACACATGAGAGCAAAAAGTGGACTCAAATAGTACGGAAGAAATAGCAGTTGTGTTTG
TTGTTGTTCGTTATTTGACCCTTCGTGGCGTAAAACTCCCATGCACCTTCTTGTTTCTTTCCTCTCTTTTTTTTTCTTTT
CTTTTCTGTTTCGTTTTTTGTTATATTTATGTATGTCTCGAGAAAACAATTTGTCTTTTTTTTTGTATGATCTTCATGAG
AGGATTTACATGCTACACCAAAAAAAAAATGTAGCTTGACGAAATTTAGGGATAGTCTTATGCCAAAATTTTATTTTGTA
TATAATTATATTTTTAATTCAAACAATTTTTTTCAACGGAATGGACTTAAACTAAAATAATGGAGTTAAATACAAATTTT
TCAAAGTAATAATTTTACATCAAATATAAATTTTGTATAGATTTTTTTTTCTGTTAAGGACAAAAAAGAGTTTTAGCAAA
ACAAAAAAAAACCGTAAACAGTATTAGAATCGTTTCTTTTTTTAATAAAGAGTATTAGAATAGCTATAACTTAGAAAATA
TATATAAAAAATAGTTAGAGATATGGTATCATATTTGGATAATTAGCTACAAATTTTGTATAGTAAAGAAAAAACTATTG
CAAATCCAAGACCAAAAACTAAAGTTTCTAACTCGTCGTTGTTGTCTTTGGTATCGCAAATAATGGTAGGAATTTTTAGT
TATCAAGTATTCGTCAATTGTAATGTGACATGTAGTCTGATGTAGATCATGAATATACAAGAAAAACATTAAGTAAAGGT
AAAGCAACGTTGCTTACGCCGAAACAATTTGTGATGGGAAACATATATCCAAACCCAAATTGAACCAATGTCCGGAATGT
AAACACCAATATATTTTTTTACAGTAAAATAATATTTTTTCTAATCTATTTGATATAATTTAATAAAAATTAATCTTTAT
TCTTTTGCATGGCGCTGACATCTTTATAGGTTTGGATAACTAGGAAATTTCGTGGAAGTCTACAAAAATTTGAAAACAAA
GATTCACAAACTGAACAGTATTTTCCGATCCTAAAGAGAAGAGCCTTTATTAGTGTTTGGTCAAATCCACTACTTGATTC
ATTGCATGTACCATGCGTAATTTTAAATCTACTCTTCAAGCTCACATTGTCAATTTTGAGAAAAAAGCTGAAAACCTTAA
AAACATTATATGAAAAGGATAAATTTTCCAATAGAATATTAAGCAAGATGCTATTCACATGTTTCAAACGAAATTTGATC
CTTTTTGTCCACATTTCTCTTTGGACCAGAACCGGGTTACTTTTCTATTCATCACCGAATGTGTAATATTTGTTTACTTG
AGCTAACTTAAACTCGAATTAGCAAACAAACATCACGAGT
>AT2G31710.1 | chr2:13482896-13485895 REVERSE LENGTH=3000
AACGGTTAGCGCTTTTGCATATGAGGAAATAGGAGAAACATCCACTGAAGGTGATAAAAGGAGGGAGAGACTGAGAAGAC
TGAGAAGATTAATTAATTACAGTCTGAGCACAACTATGAATTCCAGCTTGAGCAAACGACTGAAGATTGATGAGTGCAAG
AATCAAGACCCGGAACAAAACCCTAATCGTGTTGCTTCTTCTCCAAGTTCGTGCCATCTAGAGTCCAAGAGGCCTCAAAA
AGTGGTTTCAAACAAACCGGTAAGAAACAGAAAGCCGGTTATAGTGACAGATGAAGATAGGACACCGACGGAATGGCTGA
TTGACGTGATGAGAGAAGTGAACGGTATGGATGCAAAGCTGATATTTGTGAAGGTTCTTCCCAATAGTGATGTCGACGAA
CTTCAGACACGTCTTATGATGCCCTGGAAGCAGATACTAGATATGGACTTCTTAAACGAGGAAGAGTTAGAAAAAATAGA
TAGACATCACAAAAAGATTAGTGCCAGTGACAAAGGAGCGGATGTGATCGTGGTGAATTCTAAGGGTCTACAGAGGAAGC
TTAAGCTCAAGAGATGGGATATGACTTCCACTTCCAACTACGTCTTAGGTTTAGGATGGAACAAGGTCGTCACCGATAAC
ATTCTACAGAGAGGCACTAGGCTTCGGATCTGGTCCTTCCACTCCCCAGACATGCTCTTTTTCGCCTTCGTTCTTTCAGA
TCCAGATCCAGCTCCGACTGAGTGCCTAAATTTATTGGCTAAATTGTGCGAGGAGACGACTTGTCTCGAGGCTTTACAAG
AGGCAAATAGGATGAGCTCACTCGTCTCGGACACAGAGCTGGACCTCGAGCTCCGGTTGTAGTTAAGAGTTTCCAGCAGC
AAAAAACAGCTCTTCTAGCTCTACTGCCGAGGTTTGCCATGCAAGTATTTTTTTTTCAGACACTCGATGTTGAGTTAAAG
TTTGAATATGACTTGACAATTAAGTCATTAAATCCTAGAGAGATTAGGACTAGAAACTTTAGGAGATATCTAAACAATAT
TTATGAGTTATCTAAATATTAGTTCTATTAGGATTAGGATTAGGATTGTTTAAGAGATCTCTATATAAGGAGATACCAAC
ATGTGGTATAACTTATGAGTTGAGAGTTTAAGTTTTGAGTAAATTTCTTAAACTAATAAAGAGAGTTATTCTTAAATCTT
TGTGTTCTTGATCATCTCAAACTATATTCGAAGATGGCTTTTTTGGATTTTTGTCCTTTTTATCTAGGTGTTTTTTTTGG
GTCTTTTAGCTCAATATACTGAGTGTTAGTGTTAACATTACGAGTTTGTTTTAGATTGTGCTGATTTTCATCCCTTATAT
AGTTCCTTTTTGTTTGAACGGATGATATTTGTTTTTGGCAAGTTTTCTTTCCCACTTGTAAGATCGGAACAAACCAGTCA
ATGACATAACGAAAGTCATATAAACTCGTAAGATCGGAAGTCGGAACACACCAATTATATATATAACGAAAGAATGTAGT
AAACAGACAGTGACATGAATATATCTCACATAATCAATTCAGAAATAATATATAACTTTGACCCAATTGGTCCTCTAGGT
AGACTGCAGTGACGTACCTATGAGCCACGATAAGAAGCCAAGCCATGTTCCTCTGCTGAGCTCTCTGAAGAATACTCAAC
TAGCTTTTTCCGTAGCTCAATATGTTCATGGCGAAGTTGTGCAAGAGGCAAATAGGAGGAGGCTCACTGGTCTCCGTCAC
AGAGCTGGACATCCATCTCCGGTTGTAACTAGAGATTCCAACCAAAACAGTTGTGCTATGTGACTAATCTCTGTTTATTG
TAGACTCTTGCTCTATTGTCGTGGCATGCAAGTTTTTCATACTAAATAATCCTAGCGTAAAACATAGAAACTAGTTTGAG
TGTTGGTTTCCCCGGACATAACTCCATCAAGACATGGTCTGCCGTATGATAGTGCATTCCTAACATGGATGGTAATTGGA
GAAGAAATTCACACAATCCAGTCCAGGAATCACCTCACCAAAAAAGTTAGCAGACTCTTCTCTAGAAACTTTCCGCATCA
AACAAAACAATTGTTTGGGAGTACTTTATGCTTCATGCCAAATATCCACTTTAAGAAAAAATGAATCAGATAACACAAAC
AACGAAGAAAGTAGACCAAAGGAAAAAATAATTGTTACCTTGTCAAAGAAAAGAACATACCCTTGTACCACATAATGTGC
AAGATCAGATGCATTCAAGGAGCTAGAGGGATTTCCGCATATTCATGATATGCAACCTAACGAGCCTCCCCTGAGTTAAC
CATTGACTCACTCGGCCCCTTAGACATTGTTTGAAGCTCTTCTTCAACATAAGGTGGCCAAACTAAAGATGAAGACTTAG
TCACAAGAGGCAAATACTGAAAAGGTGACATAAGATCTTGCCCTCTTCTTCTCCATTGCTTATTATTGCCTTCCCTATTT
TCTTGAAAAATATTTAAAACGCAGGATAAAAAAAAGTCTGCAAACAAATCGACATTAGCTTGAAGAGAAAGAAACTCATT
TTATTTGTTTCCCAAAGTCAAACAAGAGAACACGTTCATTTACTCTGCCAGGTAGTGGAAAACAACGTGTAGTCGGTATG
CTCTGGTTAGAAAACGGCACGTAGTTTCTTCGAACTTGAACCGAATAAATATACCGGCTTATGCCGGATTGAAATGTGGT
TTTAGTATATCTTTCTGGTTTAATAATGGCTTCCTTGTGATTTTGATTGACAAGGGAAACTCTGTAGAGAAAAGAAAAAA
TCTCGACTTCGCAAATTGCGAGAGACATTGAGTCCAAGACCGAGTTAACTCGCCAGATTCAATGTAAAGTTTTACTTTTG
TCGCCTAATTTGTGTTATTTAGGTTATTCTGTTGAAAACCCTATATATAGATTCGTGTATTCTGTTTTCCACATCTTGCA
TCTTCGTTGATTCGTGGTTTAACAATTTGGATGCAGAACC
>AT2G31720.1 | chr2:13485976-13488975 REVERSE LENGTH=3000
CTGATGTGATCTTATATGGATAACCTCTGACCATTATCTACTTTCTTTGACCATTGCTCTTGTTTTCTAATCCAAAAGTC
GTATCTTCCAATGCATTAGTTGGTCCAAACCTAGATTTGCATCCCTTAATTTGTAGTAGTTAACATCTAATTTTGATGTT
AAAACCAAGACACCACTTTGTTTGTCTGGTCTGAGAATATCTCAAGGCGTATAGTTTTGTCCTTATGACGCTTGCAAAAG
CAAGTTGTTGAGTTGTAATCTTATGTTTTTTTCTGCAACTTGCCTTGGATGAAGCCATGAGATTATCTTTATAAATGGTA
GCAAGTAAACCGGTTTCTTATGTCGAAAAACCGATCATTTTTGTTTTGTTTGATGACAAGGAATGGAATACTCTAGAGAC
TCGGCAGAGATGATGATGGAGACTAAGCGCAATGTCTACTCGCTTGAAGATAACAAAATTAAACGACACAAGTCATCTGA
TCTCTCTTTCTCTTCCAAGGTCTTGTGATACATCAAAATCAAAATTCATTGTGGCTATGAAGCTACCGGACATTTCTGTA
CCAGCATGCTAATGATCTTGAAACTTTGTTGTTCTGTGGTTTAAACAGGAGAGGAAAGACAAATTAGCAGAACGTATTTC
AGCTCTTCAACAACTAGTTTCCCCTTACGGAAAGGTACTACTTGGTCCGAAATAATCTTTCTTACACGCTCTTTGTCTTC
TCTAGCCATGTTCAAGTCTCTATCTATGCAGACCGACACTGCATCAGTTCTTCTAGAGGGAATGCAATACATTCAGTTTC
TTCAAGAACAAGTCAAGGTCTGCTCAAGTTTTCTAATCAAATACTTTTCATTCATTCACCTCCTCCAATCCAATGATGAT
TATGCTTGATTTTCTCTGTTCAGGTTCTAAGTGCTCCTTATCTGCAAGCAACCCCTTCTACTACAGAGGTGAGCTGAATC
TATGATCTGGATCTCGTTTACTTGGATCACAATGCAAGACTGATATTTTCCATCTCTGTAACTAGGAGGAAGTGGAAGAG
TACAGCTTAAGAAGTAAAGGGCTATGTCTTGTTCCATTGGAGTATACATCAGAAGTTGCTCAAACCAATGGTGCTGATAT
TTGGGCTCCTGTGAAGACTCCAACATCTTCTCATGCTTTTAATCTCTCGTCTTCTAATTCGCCCTTTCAATGAGCTGCTG
CTAAATTCTCTGTCTCAAGACTAATGAAAATTAGCCAAAGCTTTGGTCTGATCATGTATTGATGGAGAGACCTTGAAGTC
GGTGATGGCTGTTTCTGTTATTTTTTACTGCTTAATCCCAACTCTGTGGTGGCTTCTTGTAACAATTGATTCTAATGCGA
AGTTTAACGGACCGGTCAATGACCGGAATTAGCTTCCTGTTTAATAAAGTTTGAATTGGTGAAAAAGAGTTAACCGGTTT
AGAGAAACCCGGGAAACTTAACCCGACCCAAAATTGTCAAACCCGTTTTGTTTGCGGCTATTGAAGGATCTTCTATTGAA
GAGAGCAGCTAGCTAAAACCCTAAAGCCCTAAAATCAAAATTACGCTAAACAGAGAAGGCGACAATGGATCACATCGCTG
CGGCGGAAGAGCAAATCGTATCGGAGAGACTTCGAAGAAAGCTTGAAGAAGTTAATGTAGCTGCTCAGACTCAGCTTTCT
CCTATCCAAGATCACATCAATTTCACCCTTCAGGTATATACAAAAATCTGTACTTTTCGCGAGCTCAGCATAAATTCTCT
CTGATATAACAATTTAGCAATGTTAGCTTCTGAATATGGAATCTTTATTGGTTTGATACAATGCTAGTTTCAAATTTGAT
GAATTGAGTAGGTTCATGAAAAAAGTCTGAAAATTTGCATTTGGGTTCGTACTATATTCGTCTTTAGACACTATGGATTA
GGTTCACGACAATTGCTCTGGTTTAATTACTATATTGTGCTCTGTAGGATATTCGATAAGTAGGCGTGTCTCGTTGCATA
ACAATTGCTCTGCTTTGTCTTCAGAAGCATGAGAGTTATTAACACCTTCTCTTGTGTTTTTGGGTTGCTATATTGAGTTA
TATGATCCGTTGATTCAAATTAATTAAACCCTGACAACGATATCATTGTTGCAGCAAGCTTATTTCAAATGTGCATATGA
GTGCTTTGATAGAAGAAGAAAGCAAGAGGAGATAAGTAACTGCGTCGAGCACTGCAGTGTTCCCGTTGTCAAATCTCAAC
AGTATTTCGAGAACGAAATGGCTCAATTTCAGGTAAAGATATCTGCTAAAAGATGATACATAGTTTGCTGTGTATAAAGA
CTGATTTTTGTTGAATGAATGTATAGGAAAGATTGAACAGATCACTGGTGGTGTGTCAAGACAAGTTTGAGGCCTCAAAG
CTCCAGAAGATAAGGCCTGAAGCGGTTAACGAGATGGAGAGTTGTGTGCACAAATCCATTGAGGAAAATCTCAATACATT
ACCACATATTGTGCAGAGAATGAAGACAGCATTTAACATAACCAACTAAAAGCTCTCGTGAAAAACCTTGGATTCCAGAA
CTTGACTAGCCATATTGTTTGAAAAGACCTTTTCTTTTGTCTTAATATGATCTACAAATTTGTTTTCCTTTTTCTTATAT
TAAGTTTTAAAATTTGCCACTGTTTTGGAATAACTGTATTTGCTTGTTCTTCATCTTCCCTAGCGAAAACTTTAAAACTC
TATAAAAAAAAATTGAGGATAAATACATGAATTTAAAGATTGAACCGAACAAAAGAGACTAACCAATAGAATAGAAGCAA
GTAATTTAGTGAATATCTAAAACTAATATAAAAATATATAGAGATTATCACTAACAAAAAAAAATAAAAAATAATAGAGA
GTTATATATACCTTTGTTCGTTTGTGAAAGGAATTGACAATCAGAATCATATAAAAGCAAGACTATAAACTCCTCTCTGC
CGCTTAACTCTTTCTTCTTGTCTCTCTATTTTTTATAACA
>AT2G31725.1 | chr2:13487392-13490391 REVERSE LENGTH=3000
ATTCAACTATTTGTTTATGCTTTTCAATTTTGGGTTAGTATTTAGCTGTTTACTTTGGAGAAACAAAAGAAGATAGATTC
TGTTCCATATAAACAAAAAGCTGTGTCGTTGAAACTTGAAAATGTGAATATACTCGGATATCAACCAAAGGGTACGCTGC
ATTAACCAACCTCCCTCGTAGAAAATTTCAAAGAAAGGATAACAAAACAAGAAAAAGCACAAAGTTGAAAAAGAAGTGAC
AGATGCAGAAGAATTGGTCAAAATCATTTTGACAAAACTACATAAAAAACAATCAAATGTCACTTTCAAAATTATTAGCT
TATTTATTATTTTATTATGAAAATAATGAAAGCGACTTCTATCTGGGACTGGTAAAAGGACCTCTCTCACCATTGGTTGT
ACATTAGCTGTCAAATTTTTACATTTCCATTACATTCCCTAACTCCAAATATATACACTAAACTAAATTCTTCAAGTTAC
TTCCTAATTACTACTATAGTAATTATTTCCTAACCGTCAAATAGTACTGAATAACACATATAATATAGTTTCGATTGATT
AAGAGATTTGAATTAAACAGAATAAAGTTTTACGATTATATATTCTAACAATTTATTTGTCTCACAAAAAAATCTATAGA
TTTAATGAGAATTAAATGAAGAGGACGAAAGGAAAAACAAAATGAAGAAAAAGACATATGAAACGTAGTCCCCTCTTTTC
TTTGCTTTCTTCTCTACATAAAACTAAAACTCCTCTCTTTCACGACCCTTTAAGTAACGACGCCGTTTTCATCCAAACAC
AAACCTCTGGAATCGTGTCACCGTTGGAGCTCCGGCTTCATTAATGGCTTTCTTCAAGACCTGAAGACAAAAGAAAGTAA
AAATATATATACACTAGAGAGACCAAGATCCTCGTTTATGGGTTTCATCGTGTCTTGTGCTTAGGGTGACATAAATACCC
ATTTAGAGAGCTTAGACCAAGAAGTTTTAGAGTTTGTGAAGTTACTTGTTGGTTAGTCTGCTGTTTCTGGCAAATGCTGA
GTCTCTTCTCTCTGTAAGTTCTTTTTTCTTCATTTACTCTGTTTTGTTCCCCATTTTTGGTCTTTTTGACTTAACTTAGA
GTATTTTAAGGCAAAATAAAATCATGAATCTTTTGGTATTTTTTGTTCTCATCTTCTTGTGGGGTTTTTCTATTGAAGTT
TGCTTAGCTTTGAATCTTGTCTAATGGAGCTAACTCGATCCAAAATAAAAACACGTATAATGATTAACTAGTTCTGCTCA
TTAGATGAACTAAATTAATGAGTTAATTCCGTAGTTTCATGCATCCTACAATGTATTGTCTATGTATGGAAGCAAAGTAT
GATATCATATTTAAACATCTATGATTGTGCTACTAAACTTTAAATAATACTTTAAGCTGATGTGATCTTATATGGATAAC
CTCTGACCATTATCTACTTTCTTTGACCATTGCTCTTGTTTTCTAATCCAAAAGTCGTATCTTCCAATGCATTAGTTGGT
CCAAACCTAGATTTGCATCCCTTAATTTGTAGTAGTTAACATCTAATTTTGATGTTAAAACCAAGACACCACTTTGTTTG
TCTGGTCTGAGAATATCTCAAGGCGTATAGTTTTGTCCTTATGACGCTTGCAAAAGCAAGTTGTTGAGTTGTAATCTTAT
GTTTTTTTCTGCAACTTGCCTTGGATGAAGCCATGAGATTATCTTTATAAATGGTAGCAAGTAAACCGGTTTCTTATGTC
GAAAAACCGATCATTTTTGTTTTGTTTGATGACAAGGAATGGAATACTCTAGAGACTCGGCAGAGATGATGATGGAGACT
AAGCGCAATGTCTACTCGCTTGAAGATAACAAAATTAAACGACACAAGTCATCTGATCTCTCTTTCTCTTCCAAGGTCTT
GTGATACATCAAAATCAAAATTCATTGTGGCTATGAAGCTACCGGACATTTCTGTACCAGCATGCTAATGATCTTGAAAC
TTTGTTGTTCTGTGGTTTAAACAGGAGAGGAAAGACAAATTAGCAGAACGTATTTCAGCTCTTCAACAACTAGTTTCCCC
TTACGGAAAGGTACTACTTGGTCCGAAATAATCTTTCTTACACGCTCTTTGTCTTCTCTAGCCATGTTCAAGTCTCTATC
TATGCAGACCGACACTGCATCAGTTCTTCTAGAGGGAATGCAATACATTCAGTTTCTTCAAGAACAAGTCAAGGTCTGCT
CAAGTTTTCTAATCAAATACTTTTCATTCATTCACCTCCTCCAATCCAATGATGATTATGCTTGATTTTCTCTGTTCAGG
TTCTAAGTGCTCCTTATCTGCAAGCAACCCCTTCTACTACAGAGGTGAGCTGAATCTATGATCTGGATCTCGTTTACTTG
GATCACAATGCAAGACTGATATTTTCCATCTCTGTAACTAGGAGGAAGTGGAAGAGTACAGCTTAAGAAGTAAAGGGCTA
TGTCTTGTTCCATTGGAGTATACATCAGAAGTTGCTCAAACCAATGGTGCTGATATTTGGGCTCCTGTGAAGACTCCAAC
ATCTTCTCATGCTTTTAATCTCTCGTCTTCTAATTCGCCCTTTCAATGAGCTGCTGCTAAATTCTCTGTCTCAAGACTAA
TGAAAATTAGCCAAAGCTTTGGTCTGATCATGTATTGATGGAGAGACCTTGAAGTCGGTGATGGCTGTTTCTGTTATTTT
TTACTGCTTAATCCCAACTCTGTGGTGGCTTCTTGTAACAATTGATTCTAATGCGAAGTTTAACGGACCGGTCAATGACC
GGAATTAGCTTCCTGTTTAATAAAGTTTGAATTGGTGAAAAAGAGTTAACCGGTTTAGAGAAACCCGGGAAACTTAACCC
GACCCAAAATTGTCAAACCCGTTTTGTTTGCGGCTATTGAAGGATCTTCTATTGAAGAGAGCAGCTAGCTAAAACCCTAA
AGCCCTAAAATCAAAATTACGCTAAACAGAGAAGGCGACA
>AT2G31730.1 | chr2:13488594-13491593 REVERSE LENGTH=3000
CACATATCTATGAATTTACCCACATGGTAAGCCTGATTGTTTTCTTGTTTGATCTCTTGTCTGCAGCGGCGGATTAACCT
GCCCTGCATCTGATTTTATCGAAGAGACATTTCTTCTTTCGGTTAAGCAAGCTCTCCCTCAGCACGGTCTTTTCATAGTG
AATTTGGTCACGAGATCACAGTCCGTCAAAGATATGGTAGTATCAAGAATGAAAAAGGTAAAGCAAATGTGATTCATTCC
TTGTAAATTCTCTGCATATTTTCACAAATCTGATCTGATACTATTGCACGGAAATTGAGTCATAGAATTGATCTCTATTG
TTTTGTTTTTTGCCAAGGTTTTCGATCATTTATTTGGCCTGCAACTAGAAGAGGAAGATGACGTAAACGTAGTGCTCTTT
GGGCTTTGCTCTGAATCTGTAATCAGCGAGAACGATATTCCAGAATCTGCAGTTATACTGGAGGGATTGCTCAAGTGCCA
GAGATTGGAAACGAAGCAAAGCATCATAGACGCTACAAAGAAGCTGAAATGCTGGAAATAAAAACATTCTTTATTATTTC
GTTTTAAAAAGACGTGTGAGATATATTTCTGTTATAAGTTAAGATTGAAATTTTTGAGACTATATTATATACAATACACC
TAGTTTCGTCCATACGCAAATGGAAAATGAAGCGTGGAGTTTTTTTCATAACCTTTATGATTGTTAGACCTACCAACTTA
TTGAAGCATTCAATTTGGATGATAGTGAAGTTGGAATGTAAGTTAAACATCAATGTCTTGATTAATTTTGTGCATTTTTG
GGAACTATCCGTATTGTTTCTGATTTGAGTGATCTTCCTTATTGTTGCTAAGAAATGCTCGAATGGTGATTAGCATAATT
GCTGTTTATTCATTGGAGCTATAATAATTATGGTTGTAATATTGTAATTTGGGAAAGAAAGCCTTTGATACAGGCCGATT
TTGGTACGTACGTAAGAGAGATATAAATTGAAACACCTAAACCAAAATCTGGTCGCCGCGAAGACAAAAGAAAAACATTT
GTGGCAAAGAAACAAATTCAGAAACCGCGTGGGTCCGATATGGAACGCTGATCAATTGGACATTTGTAAACATTTCAAAT
ATTTTGCATGTAATCAATATTGTTGTTATATTTTTTGCCTTTTAGTTATAGTTAGGTTTGTTTTTTCTGTTTGTTTGGTT
AGATTCAACTATTTGTTTATGCTTTTCAATTTTGGGTTAGTATTTAGCTGTTTACTTTGGAGAAACAAAAGAAGATAGAT
TCTGTTCCATATAAACAAAAAGCTGTGTCGTTGAAACTTGAAAATGTGAATATACTCGGATATCAACCAAAGGGTACGCT
GCATTAACCAACCTCCCTCGTAGAAAATTTCAAAGAAAGGATAACAAAACAAGAAAAAGCACAAAGTTGAAAAAGAAGTG
ACAGATGCAGAAGAATTGGTCAAAATCATTTTGACAAAACTACATAAAAAACAATCAAATGTCACTTTCAAAATTATTAG
CTTATTTATTATTTTATTATGAAAATAATGAAAGCGACTTCTATCTGGGACTGGTAAAAGGACCTCTCTCACCATTGGTT
GTACATTAGCTGTCAAATTTTTACATTTCCATTACATTCCCTAACTCCAAATATATACACTAAACTAAATTCTTCAAGTT
ACTTCCTAATTACTACTATAGTAATTATTTCCTAACCGTCAAATAGTACTGAATAACACATATAATATAGTTTCGATTGA
TTAAGAGATTTGAATTAAACAGAATAAAGTTTTACGATTATATATTCTAACAATTTATTTGTCTCACAAAAAAATCTATA
GATTTAATGAGAATTAAATGAAGAGGACGAAAGGAAAAACAAAATGAAGAAAAAGACATATGAAACGTAGTCCCCTCTTT
TCTTTGCTTTCTTCTCTACATAAAACTAAAACTCCTCTCTTTCACGACCCTTTAAGTAACGACGCCGTTTTCATCCAAAC
ACAAACCTCTGGAATCGTGTCACCGTTGGAGCTCCGGCTTCATTAATGGCTTTCTTCAAGACCTGAAGACAAAAGAAAGT
AAAAATATATATACACTAGAGAGACCAAGATCCTCGTTTATGGGTTTCATCGTGTCTTGTGCTTAGGGTGACATAAATAC
CCATTTAGAGAGCTTAGACCAAGAAGTTTTAGAGTTTGTGAAGTTACTTGTTGGTTAGTCTGCTGTTTCTGGCAAATGCT
GAGTCTCTTCTCTCTGTAAGTTCTTTTTTCTTCATTTACTCTGTTTTGTTCCCCATTTTTGGTCTTTTTGACTTAACTTA
GAGTATTTTAAGGCAAAATAAAATCATGAATCTTTTGGTATTTTTTGTTCTCATCTTCTTGTGGGGTTTTTCTATTGAAG
TTTGCTTAGCTTTGAATCTTGTCTAATGGAGCTAACTCGATCCAAAATAAAAACACGTATAATGATTAACTAGTTCTGCT
CATTAGATGAACTAAATTAATGAGTTAATTCCGTAGTTTCATGCATCCTACAATGTATTGTCTATGTATGGAAGCAAAGT
ATGATATCATATTTAAACATCTATGATTGTGCTACTAAACTTTAAATAATACTTTAAGCTGATGTGATCTTATATGGATA
ACCTCTGACCATTATCTACTTTCTTTGACCATTGCTCTTGTTTTCTAATCCAAAAGTCGTATCTTCCAATGCATTAGTTG
GTCCAAACCTAGATTTGCATCCCTTAATTTGTAGTAGTTAACATCTAATTTTGATGTTAAAACCAAGACACCACTTTGTT
TGTCTGGTCTGAGAATATCTCAAGGCGTATAGTTTTGTCCTTATGACGCTTGCAAAAGCAAGTTGTTGAGTTGTAATCTT
ATGTTTTTTTCTGCAACTTGCCTTGGATGAAGCCATGAGATTATCTTTATAAATGGTAGCAAGTAAACCGGTTTCTTATG
TCGAAAAACCGATCATTTTTGTTTTGTTTGATGACAAGGA
>AT2G31730.2 | chr2:13488594-13491593 REVERSE LENGTH=3000
CACATATCTATGAATTTACCCACATGGTAAGCCTGATTGTTTTCTTGTTTGATCTCTTGTCTGCAGCGGCGGATTAACCT
GCCCTGCATCTGATTTTATCGAAGAGACATTTCTTCTTTCGGTTAAGCAAGCTCTCCCTCAGCACGGTCTTTTCATAGTG
AATTTGGTCACGAGATCACAGTCCGTCAAAGATATGGTAGTATCAAGAATGAAAAAGGTAAAGCAAATGTGATTCATTCC
TTGTAAATTCTCTGCATATTTTCACAAATCTGATCTGATACTATTGCACGGAAATTGAGTCATAGAATTGATCTCTATTG
TTTTGTTTTTTGCCAAGGTTTTCGATCATTTATTTGGCCTGCAACTAGAAGAGGAAGATGACGTAAACGTAGTGCTCTTT
GGGCTTTGCTCTGAATCTGTAATCAGCGAGAACGATATTCCAGAATCTGCAGTTATACTGGAGGGATTGCTCAAGTGCCA
GAGATTGGAAACGAAGCAAAGCATCATAGACGCTACAAAGAAGCTGAAATGCTGGAAATAAAAACATTCTTTATTATTTC
GTTTTAAAAAGACGTGTGAGATATATTTCTGTTATAAGTTAAGATTGAAATTTTTGAGACTATATTATATACAATACACC
TAGTTTCGTCCATACGCAAATGGAAAATGAAGCGTGGAGTTTTTTTCATAACCTTTATGATTGTTAGACCTACCAACTTA
TTGAAGCATTCAATTTGGATGATAGTGAAGTTGGAATGTAAGTTAAACATCAATGTCTTGATTAATTTTGTGCATTTTTG
GGAACTATCCGTATTGTTTCTGATTTGAGTGATCTTCCTTATTGTTGCTAAGAAATGCTCGAATGGTGATTAGCATAATT
GCTGTTTATTCATTGGAGCTATAATAATTATGGTTGTAATATTGTAATTTGGGAAAGAAAGCCTTTGATACAGGCCGATT
TTGGTACGTACGTAAGAGAGATATAAATTGAAACACCTAAACCAAAATCTGGTCGCCGCGAAGACAAAAGAAAAACATTT
GTGGCAAAGAAACAAATTCAGAAACCGCGTGGGTCCGATATGGAACGCTGATCAATTGGACATTTGTAAACATTTCAAAT
ATTTTGCATGTAATCAATATTGTTGTTATATTTTTTGCCTTTTAGTTATAGTTAGGTTTGTTTTTTCTGTTTGTTTGGTT
AGATTCAACTATTTGTTTATGCTTTTCAATTTTGGGTTAGTATTTAGCTGTTTACTTTGGAGAAACAAAAGAAGATAGAT
TCTGTTCCATATAAACAAAAAGCTGTGTCGTTGAAACTTGAAAATGTGAATATACTCGGATATCAACCAAAGGGTACGCT
GCATTAACCAACCTCCCTCGTAGAAAATTTCAAAGAAAGGATAACAAAACAAGAAAAAGCACAAAGTTGAAAAAGAAGTG
ACAGATGCAGAAGAATTGGTCAAAATCATTTTGACAAAACTACATAAAAAACAATCAAATGTCACTTTCAAAATTATTAG
CTTATTTATTATTTTATTATGAAAATAATGAAAGCGACTTCTATCTGGGACTGGTAAAAGGACCTCTCTCACCATTGGTT
GTACATTAGCTGTCAAATTTTTACATTTCCATTACATTCCCTAACTCCAAATATATACACTAAACTAAATTCTTCAAGTT
ACTTCCTAATTACTACTATAGTAATTATTTCCTAACCGTCAAATAGTACTGAATAACACATATAATATAGTTTCGATTGA
TTAAGAGATTTGAATTAAACAGAATAAAGTTTTACGATTATATATTCTAACAATTTATTTGTCTCACAAAAAAATCTATA
GATTTAATGAGAATTAAATGAAGAGGACGAAAGGAAAAACAAAATGAAGAAAAAGACATATGAAACGTAGTCCCCTCTTT
TCTTTGCTTTCTTCTCTACATAAAACTAAAACTCCTCTCTTTCACGACCCTTTAAGTAACGACGCCGTTTTCATCCAAAC
ACAAACCTCTGGAATCGTGTCACCGTTGGAGCTCCGGCTTCATTAATGGCTTTCTTCAAGACCTGAAGACAAAAGAAAGT
AAAAATATATATACACTAGAGAGACCAAGATCCTCGTTTATGGGTTTCATCGTGTCTTGTGCTTAGGGTGACATAAATAC
CCATTTAGAGAGCTTAGACCAAGAAGTTTTAGAGTTTGTGAAGTTACTTGTTGGTTAGTCTGCTGTTTCTGGCAAATGCT
GAGTCTCTTCTCTCTGTAAGTTCTTTTTTCTTCATTTACTCTGTTTTGTTCCCCATTTTTGGTCTTTTTGACTTAACTTA
GAGTATTTTAAGGCAAAATAAAATCATGAATCTTTTGGTATTTTTTGTTCTCATCTTCTTGTGGGGTTTTTCTATTGAAG
TTTGCTTAGCTTTGAATCTTGTCTAATGGAGCTAACTCGATCCAAAATAAAAACACGTATAATGATTAACTAGTTCTGCT
CATTAGATGAACTAAATTAATGAGTTAATTCCGTAGTTTCATGCATCCTACAATGTATTGTCTATGTATGGAAGCAAAGT
ATGATATCATATTTAAACATCTATGATTGTGCTACTAAACTTTAAATAATACTTTAAGCTGATGTGATCTTATATGGATA
ACCTCTGACCATTATCTACTTTCTTTGACCATTGCTCTTGTTTTCTAATCCAAAAGTCGTATCTTCCAATGCATTAGTTG
GTCCAAACCTAGATTTGCATCCCTTAATTTGTAGTAGTTAACATCTAATTTTGATGTTAAAACCAAGACACCACTTTGTT
TGTCTGGTCTGAGAATATCTCAAGGCGTATAGTTTTGTCCTTATGACGCTTGCAAAAGCAAGTTGTTGAGTTGTAATCTT
ATGTTTTTTTCTGCAACTTGCCTTGGATGAAGCCATGAGATTATCTTTATAAATGGTAGCAAGTAAACCGGTTTCTTATG
TCGAAAAACCGATCATTTTTGTTTTGTTTGATGACAAGGA
>AT2G31740.2 | chr2:13494081-13497080 REVERSE LENGTH=3000
TCGTAAATTCTTAAAATTAGTGGTGGATACTATTTTAGATATAGGGTTCAATATATCCGCCAGCTAGATTCCTCCTCCTC
GATGGGTTATTTTTGTTTTTTATCAAGCAGATGTCGACTAAAGAAACCATTTATCACTTATCAGAGTACATAAAATTAAA
ATAAGCTAAGATTTGGATTTATGCTATTGGATGAGTTTGTCAATATATTATACCATCTATTGCATATATCTTCTAAAGTT
TATCTTACCATTAAATATATTTTTAGAATCGTTGGAAGGAAACTTTCTTTTTAATTATATATATAGATGATGTTTTGACT
ATATGTTATATCTTAAGACACTCACGAGGATAAATAATGGTTTAGCAACATCCATCCTTAGACTTGTATTTTCAAATGGT
ACCTTGTTTTCGAAGCATCTGGAAAATGAATTAAAATAAAATAAAATTAATCATAGTCTTTTCATGGTAATATATGTCCT
TCTCTCGTAACGTTTAGAGATTTATTACATTAAGAACCAACATTTTTAAGTTCCAAACATTCTTGACGGGATAAATAAAG
TAAGACAATCGTGTGGCTCAGACCCATGTAAGTAATCATCTTTCACAAGAAACTAAAGAAAGAAGAGAAGTATTTTGGAT
GTGAGTTTGGTTTGTGAAGGTATATATATCAATGTCATGCCATGTGCCGTATGCTTTTTGTATTCGTTAGGTTTGCTCTA
TATATCAATACAATGACTCTGACAACAAAACAGTGACTGCCCACAATGTATGTCCATCCAAATGAATGTGCAATTTAATA
ATGACTTAACGAGTTACAAAAATAAAACTAAAAAATGCAAAAAGAAATTAGGTAACACTTTTTTTATTTTTTTTACCAAA
ATGTAGATGGAAGTTCGGGTGATTTCCGTATTGCATGCCAAGTCTGCACGTCCAAACTACGAAAAATGACATATCGTTTT
TTTTTGTTTTTTATTTTGTTTTTTCATCGTCTAGATACCTGAGTTTCATTAGCATTTAGAGGATGCTATGCATATATCGG
TATCAATAATATGGTCTTCAAAATGAAATTCTCTATGTTAAATCATTTATGATGTATCCTTTTAGTTACGTCATAACCAA
TGTGATTCGTTTTTCGTCTCCGATTAAACACATATATTTTTCGAAGTTTTCAAATAAAATCTTTTGACATTAAATATTCG
AGGTGAAATGTGACAATAATCTTTTCAAATAGGTTAACTTTTGTCTTTTATACATTTTTAACGTATTTAGATATAAGGAT
CGAGAGTTGTATAATGTGACAATAATTTACCATAACTTTAAATATACATTCGGAGTAATGATTGATGATATGTTGTTTAT
ATCGAAAACAAAAGAGACTTGACTTGATATACCTGTTCATATATTCTTGTCATCTTCGGAGAAGAGAGACACTGCCATCA
AATTATAGCTATTGATGTCATTGCTTATGTAAGCATGAAACCCCAATTGCAAAAGTGAGAATAACTAAAAACTAAAAACC
TTTCAATTCAACTTTTGGTTTATCTAATGGTAGGTGCCAAGTTTTTCTTGAAAAATGAACAATTTAGCATCCATATATTT
GATGGCAGTGTCTCTATCCATTATGACAAAAAATGTATCCATATATTATATAAAACAAAAATTCTGATATAAATAAATTC
ACTTTCGATTTACTTAAAAAATTTATGATTCTAGATAGCCGATTATAAATTTTTGTTTAGTCAAAAAAAAAGAAAGTTTA
AACCGATTATGAGAATTCATGATTTATCAATCAAAACACATATGTATGAGGCCCAAATATTTTATCTTCAACATTCTGAC
CCAATTTAAGCCCACAGCAGACTCTGACTCGATGGTTTTGGTTAGCTTTCCGGTTCGGTTTGGTTTAATTGATTAGTTTC
GATTCGACTTTGAACCAAATTTAAACCGTACTCCGACTTCAGCATCCACCACCTCCAAGTCTTCGTCAGTCGTCACCGTG
TGGTAAGTGTAAATCCTTAAGTCTGGAAAATTAGGGTTTTTGGGACTTGGGTGTGTTTCCATAGCAGAGATATGGGGAAG
AAGAAAGGAAACAAAGCAGCAGCTTCAACAGATGATTTTTTACAAACCCTCGAAGATTTCACCAGCAAAGAGAATTGGGA
CAAATTCTTCACTCTCAGAGGCAACGACGACTCTTTCGAGTGGTATGCTGAGTGGCCTCAGCTCCATGACTCGCTTTTAC
CTCTCCTCCAAGATTCTTCATCTTCTTCTTCTGATTCGCTTCAGATTCTGGTTCCTGGATGTGGAAACTCCCGCCTTACT
GAGCATTTGTACGATGCTGGATTCCGTGACATCACTAATGTTGACTTCTCCAAAGTTGTTATCTCCGATATGCTTCGTCG
GAACATTCGGACTCGGCCTGAACTGCGTTGGCGAGTTATGGATATAACAAAGATGCAGGTTTTGGTTCCTTTTGTGCTCT
GTTTTTTTTTGGTTTCTAGCTGATCCTTGTTCTGTCTCTCATTCACTAAATATTTTTACTTTTTCTATTACGCAGTTGGC
TGATGAGTCTTTTGATACGGTTCTAGATAAAGGTGCTCTTGATGCTTTGATGGAGCCAGAAGTTGGTACCAAGCTGGGAA
ATCAATACTTATCAGAGGTCTTAGTGAACTTCTTTTGTTTAAGGGATTGCATAAATTGGATGAGTGTTGGATCAAACAAT
GAAAGTTATGTGCTTTAAATGCTTGAGCTTGATTCAGTTTGATCATTAGTAACTCTTTTCTCAGGCCAAGCGGGTTTTGA
AACCTGGGGGGAAGTTTATTTGTCTAACGTTGGCGGAGTCTCATGTCTTAGGTACACCTCCAACACCTTTGCTTCTGTTA
TTATTATTATGTGAAGCTATTTCATAGTTATTGTTATCTTCATTCTATTGTCTGTTTTAGTGACATTCTTAGTGTTTTTG
CGCAGCATTGCTTTTTTCAAGATTTCGTTTTGGTTGGAAG
>AT2G31740.1 | chr2:13495010-13498009 REVERSE LENGTH=3000
CAGATAATTAAGAAAAATACAATAAACAACAAAACTCTAAAGTTGAGAATTACCTCGACTTCGAGTTCGTCGAAAGAGTT
AACCAAGAAGAAGTCAATGTCGTCAACATTCACGAACTGGCTACTAATGAGCTCAAACAACGGCCGGCAGAGATTGTTAT
CGTACAGAAACACCGGTAAGTCATTACCCTTCAGCGGAGGCATTGCAGGCAAAACGACATCATTTTGAAACTCCTTAAAC
TCTCCACGCAAGAAATGAATATAGGTCGCGTTCACGGTGGAGGACTGAGTGAAAAACGACGCCGCAGCAACGCCAGGATG
TTTCCGGCAAACGTCGAGGACATAAGGCAGGCACGAGTCGTAAACGACGGCGTTTGGTTTTGGGTCCATCGAGGAGATAA
GCTCTGAGAGGCTTCGAGATACGTTTTCTTGGAACTTTGCGAAGTAGTCGGGAGATGTGTCCGTAGATGGGTGATCTTCC
TCGAATCCATCGTCAATGGGGACAAAAGAGAGAGGAAGAGCAGTGGCTCCGCCGGTGATGGCACGGCGGAGGATGGAGTT
GTGGGTGGAGGAAGTGGTGAGGAATGTGACGTTGACGTTTTTAGAGAGTAGGCGTTTTGAGAATTGGAGGAGAGGGTTTA
TGTGACCTTGTATCGGAAATGAGAAGACTAACACATTTGCTTTCGCTTTCTCTCCCATTGTTTTTCTCTTCTTTTTGTTG
AAATTTGTTACATACAAACTCTTACTCTGTTATGACGGAAGTATTTATCGGATATATGCAAGTATGCAACGTAGAAAATA
GTAGTTATAGGCAACTTTAATATAAAAGATTTGTTTCTATATGTCTCTTTACCAAATAGAAAAGTTAAAAGGGGTTGGTG
GGTTAGTGATTTGGTTAATTATAAGGTATTCATACAAATGGCCTAAGGATCGTAAATTCTTAAAATTAGTGGTGGATACT
ATTTTAGATATAGGGTTCAATATATCCGCCAGCTAGATTCCTCCTCCTCGATGGGTTATTTTTGTTTTTTATCAAGCAGA
TGTCGACTAAAGAAACCATTTATCACTTATCAGAGTACATAAAATTAAAATAAGCTAAGATTTGGATTTATGCTATTGGA
TGAGTTTGTCAATATATTATACCATCTATTGCATATATCTTCTAAAGTTTATCTTACCATTAAATATATTTTTAGAATCG
TTGGAAGGAAACTTTCTTTTTAATTATATATATAGATGATGTTTTGACTATATGTTATATCTTAAGACACTCACGAGGAT
AAATAATGGTTTAGCAACATCCATCCTTAGACTTGTATTTTCAAATGGTACCTTGTTTTCGAAGCATCTGGAAAATGAAT
TAAAATAAAATAAAATTAATCATAGTCTTTTCATGGTAATATATGTCCTTCTCTCGTAACGTTTAGAGATTTATTACATT
AAGAACCAACATTTTTAAGTTCCAAACATTCTTGACGGGATAAATAAAGTAAGACAATCGTGTGGCTCAGACCCATGTAA
GTAATCATCTTTCACAAGAAACTAAAGAAAGAAGAGAAGTATTTTGGATGTGAGTTTGGTTTGTGAAGGTATATATATCA
ATGTCATGCCATGTGCCGTATGCTTTTTGTATTCGTTAGGTTTGCTCTATATATCAATACAATGACTCTGACAACAAAAC
AGTGACTGCCCACAATGTATGTCCATCCAAATGAATGTGCAATTTAATAATGACTTAACGAGTTACAAAAATAAAACTAA
AAAATGCAAAAAGAAATTAGGTAACACTTTTTTTATTTTTTTTACCAAAATGTAGATGGAAGTTCGGGTGATTTCCGTAT
TGCATGCCAAGTCTGCACGTCCAAACTACGAAAAATGACATATCGTTTTTTTTTGTTTTTTATTTTGTTTTTTCATCGTC
TAGATACCTGAGTTTCATTAGCATTTAGAGGATGCTATGCATATATCGGTATCAATAATATGGTCTTCAAAATGAAATTC
TCTATGTTAAATCATTTATGATGTATCCTTTTAGTTACGTCATAACCAATGTGATTCGTTTTTCGTCTCCGATTAAACAC
ATATATTTTTCGAAGTTTTCAAATAAAATCTTTTGACATTAAATATTCGAGGTGAAATGTGACAATAATCTTTTCAAATA
GGTTAACTTTTGTCTTTTATACATTTTTAACGTATTTAGATATAAGGATCGAGAGTTGTATAATGTGACAATAATTTACC
ATAACTTTAAATATACATTCGGAGTAATGATTGATGATATGTTGTTTATATCGAAAACAAAAGAGACTTGACTTGATATA
CCTGTTCATATATTCTTGTCATCTTCGGAGAAGAGAGACACTGCCATCAAATTATAGCTATTGATGTCATTGCTTATGTA
AGCATGAAACCCCAATTGCAAAAGTGAGAATAACTAAAAACTAAAAACCTTTCAATTCAACTTTTGGTTTATCTAATGGT
AGGTGCCAAGTTTTTCTTGAAAAATGAACAATTTAGCATCCATATATTTGATGGCAGTGTCTCTATCCATTATGACAAAA
AATGTATCCATATATTATATAAAACAAAAATTCTGATATAAATAAATTCACTTTCGATTTACTTAAAAAATTTATGATTC
TAGATAGCCGATTATAAATTTTTGTTTAGTCAAAAAAAAAGAAAGTTTAAACCGATTATGAGAATTCATGATTTATCAAT
CAAAACACATATGTATGAGGCCCAAATATTTTATCTTCAACATTCTGACCCAATTTAAGCCCACAGCAGACTCTGACTCG
ATGGTTTTGGTTAGCTTTCCGGTTCGGTTTGGTTTAATTGATTAGTTTCGATTCGACTTTGAACCAAATTTAAACCGTAC
TCCGACTTCAGCATCCACCACCTCCAAGTCTTCGTCAGTCGTCACCGTGTGGTAAGTGTAAATCCTTAAGTCTGGAAAAT
TAGGGTTTTTGGGACTTGGGTGTGTTTCCATAGCAGAGAT
>AT2G31750.1 | chr2:13494312-13497311 FORWARD LENGTH=3000
CTAATGATCAAACTGAATCAAGCTCAAGCATTTAAAGCACATAACTTTCATTGTTTGATCCAACACTCATCCAATTTATG
CAATCCCTTAAACAAAAGAAGTTCACTAAGACCTCTGATAAGTATTGATTTCCCAGCTTGGTACCAACTTCTGGCTCCAT
CAAAGCATCAAGAGCACCTTTATCTAGAACCGTATCAAAAGACTCATCAGCCAACTGCGTAATAGAAAAAGTAAAAATAT
TTAGTGAATGAGAGACAGAACAAGGATCAGCTAGAAACCAAAAAAAAACAGAGCACAAAAGGAACCAAAACCTGCATCTT
TGTTATATCCATAACTCGCCAACGCAGTTCAGGCCGAGTCCGAATGTTCCGACGAAGCATATCGGAGATAACAACTTTGG
AGAAGTCAACATTAGTGATGTCACGGAATCCAGCATCGTACAAATGCTCAGTAAGGCGGGAGTTTCCACATCCAGGAACC
AGAATCTGAAGCGAATCAGAAGAAGAAGATGAAGAATCTTGGAGGAGAGGTAAAAGCGAGTCATGGAGCTGAGGCCACTC
AGCATACCACTCGAAAGAGTCGTCGTTGCCTCTGAGAGTGAAGAATTTGTCCCAATTCTCTTTGCTGGTGAAATCTTCGA
GGGTTTGTAAAAAATCATCTGTTGAAGCTGCTGCTTTGTTTCCTTTCTTCTTCCCCATATCTCTGCTATGGAAACACACC
CAAGTCCCAAAAACCCTAATTTTCCAGACTTAAGGATTTACACTTACCACACGGTGACGACTGACGAAGACTTGGAGGTG
GTGGATGCTGAAGTCGGAGTACGGTTTAAATTTGGTTCAAAGTCGAATCGAAACTAATCAATTAAACCAAACCGAACCGG
AAAGCTAACCAAAACCATCGAGTCAGAGTCTGCTGTGGGCTTAAATTGGGTCAGAATGTTGAAGATAAAATATTTGGGCC
TCATACATATGTGTTTTGATTGATAAATCATGAATTCTCATAATCGGTTTAAACTTTCTTTTTTTTTGACTAAACAAAAA
TTTATAATCGGCTATCTAGAATCATAAATTTTTTAAGTAAATCGAAAGTGAATTTATTTATATCAGAATTTTTGTTTTAT
ATAATATATGGATACATTTTTTGTCATAATGGATAGAGACACTGCCATCAAATATATGGATGCTAAATTGTTCATTTTTC
AAGAAAAACTTGGCACCTACCATTAGATAAACCAAAAGTTGAATTGAAAGGTTTTTAGTTTTTAGTTATTCTCACTTTTG
CAATTGGGGTTTCATGCTTACATAAGCAATGACATCAATAGCTATAATTTGATGGCAGTGTCTCTCTTCTCCGAAGATGA
CAAGAATATATGAACAGGTATATCAAGTCAAGTCTCTTTTGTTTTCGATATAAACAACATATCATCAATCATTACTCCGA
ATGTATATTTAAAGTTATGGTAAATTATTGTCACATTATACAACTCTCGATCCTTATATCTAAATACGTTAAAAATGTAT
AAAAGACAAAAGTTAACCTATTTGAAAAGATTATTGTCACATTTCACCTCGAATATTTAATGTCAAAAGATTTTATTTGA
AAACTTCGAAAAATATATGTGTTTAATCGGAGACGAAAAACGAATCACATTGGTTATGACGTAACTAAAAGGATACATCA
TAAATGATTTAACATAGAGAATTTCATTTTGAAGACCATATTATTGATACCGATATATGCATAGCATCCTCTAAATGCTA
ATGAAACTCAGGTATCTAGACGATGAAAAAACAAAATAAAAAACAAAAAAAAACGATATGTCATTTTTCGTAGTTTGGAC
GTGCAGACTTGGCATGCAATACGGAAATCACCCGAACTTCCATCTACATTTTGGTAAAAAAAATAAAAAAAGTGTTACCT
AATTTCTTTTTGCATTTTTTAGTTTTATTTTTGTAACTCGTTAAGTCATTATTAAATTGCACATTCATTTGGATGGACAT
ACATTGTGGGCAGTCACTGTTTTGTTGTCAGAGTCATTGTATTGATATATAGAGCAAACCTAACGAATACAAAAAGCATA
CGGCACATGGCATGACATTGATATATATACCTTCACAAACCAAACTCACATCCAAAATACTTCTCTTCTTTCTTTAGTTT
CTTGTGAAAGATGATTACTTACATGGGTCTGAGCCACACGATTGTCTTACTTTATTTATCCCGTCAAGAATGTTTGGAAC
TTAAAAATGTTGGTTCTTAATGTAATAAATCTCTAAACGTTACGAGAGAAGGACATATATTACCATGAAAAGACTATGAT
TAATTTTATTTTATTTTAATTCATTTTCCAGATGCTTCGAAAACAAGGTACCATTTGAAAATACAAGTCTAAGGATGGAT
GTTGCTAAACCATTATTTATCCTCGTGAGTGTCTTAAGATATAACATATAGTCAAAACATCATCTATATATATAATTAAA
AAGAAAGTTTCCTTCCAACGATTCTAAAAATATATTTAATGGTAAGATAAACTTTAGAAGATATATGCAATAGATGGTAT
AATATATTGACAAACTCATCCAATAGCATAAATCCAAATCTTAGCTTATTTTAATTTTATGTACTCTGATAAGTGATAAA
TGGTTTCTTTAGTCGACATCTGCTTGATAAAAAACAAAAATAACCCATCGAGGAGGAGGAATCTAGCTGGCGGATATATT
GAACCCTATATCTAAAATAGTATCCACCACTAATTTTAAGAATTTACGATCCTTAGGCCATTTGTATGAATACCTTATAA
TTAACCAAATCACTAACCCACCAACCCCTTTTAACTTTTCTATTTGGTAAAGAGACATATAGAAACAAATCTTTTATATT
AAAGTTGCCTATAACTACTATTTTCTACGTTGCATACTTGCATATATCCGATAAATACTTCCGTCATAACAGAGTAAGAG
TTTGTATGTAACAAATTTCAACAAAAAGAAGAGAAAAACA
>AT2G31750.2 | chr2:13494312-13497311 FORWARD LENGTH=3000
CTAATGATCAAACTGAATCAAGCTCAAGCATTTAAAGCACATAACTTTCATTGTTTGATCCAACACTCATCCAATTTATG
CAATCCCTTAAACAAAAGAAGTTCACTAAGACCTCTGATAAGTATTGATTTCCCAGCTTGGTACCAACTTCTGGCTCCAT
CAAAGCATCAAGAGCACCTTTATCTAGAACCGTATCAAAAGACTCATCAGCCAACTGCGTAATAGAAAAAGTAAAAATAT
TTAGTGAATGAGAGACAGAACAAGGATCAGCTAGAAACCAAAAAAAAACAGAGCACAAAAGGAACCAAAACCTGCATCTT
TGTTATATCCATAACTCGCCAACGCAGTTCAGGCCGAGTCCGAATGTTCCGACGAAGCATATCGGAGATAACAACTTTGG
AGAAGTCAACATTAGTGATGTCACGGAATCCAGCATCGTACAAATGCTCAGTAAGGCGGGAGTTTCCACATCCAGGAACC
AGAATCTGAAGCGAATCAGAAGAAGAAGATGAAGAATCTTGGAGGAGAGGTAAAAGCGAGTCATGGAGCTGAGGCCACTC
AGCATACCACTCGAAAGAGTCGTCGTTGCCTCTGAGAGTGAAGAATTTGTCCCAATTCTCTTTGCTGGTGAAATCTTCGA
GGGTTTGTAAAAAATCATCTGTTGAAGCTGCTGCTTTGTTTCCTTTCTTCTTCCCCATATCTCTGCTATGGAAACACACC
CAAGTCCCAAAAACCCTAATTTTCCAGACTTAAGGATTTACACTTACCACACGGTGACGACTGACGAAGACTTGGAGGTG
GTGGATGCTGAAGTCGGAGTACGGTTTAAATTTGGTTCAAAGTCGAATCGAAACTAATCAATTAAACCAAACCGAACCGG
AAAGCTAACCAAAACCATCGAGTCAGAGTCTGCTGTGGGCTTAAATTGGGTCAGAATGTTGAAGATAAAATATTTGGGCC
TCATACATATGTGTTTTGATTGATAAATCATGAATTCTCATAATCGGTTTAAACTTTCTTTTTTTTTGACTAAACAAAAA
TTTATAATCGGCTATCTAGAATCATAAATTTTTTAAGTAAATCGAAAGTGAATTTATTTATATCAGAATTTTTGTTTTAT
ATAATATATGGATACATTTTTTGTCATAATGGATAGAGACACTGCCATCAAATATATGGATGCTAAATTGTTCATTTTTC
AAGAAAAACTTGGCACCTACCATTAGATAAACCAAAAGTTGAATTGAAAGGTTTTTAGTTTTTAGTTATTCTCACTTTTG
CAATTGGGGTTTCATGCTTACATAAGCAATGACATCAATAGCTATAATTTGATGGCAGTGTCTCTCTTCTCCGAAGATGA
CAAGAATATATGAACAGGTATATCAAGTCAAGTCTCTTTTGTTTTCGATATAAACAACATATCATCAATCATTACTCCGA
ATGTATATTTAAAGTTATGGTAAATTATTGTCACATTATACAACTCTCGATCCTTATATCTAAATACGTTAAAAATGTAT
AAAAGACAAAAGTTAACCTATTTGAAAAGATTATTGTCACATTTCACCTCGAATATTTAATGTCAAAAGATTTTATTTGA
AAACTTCGAAAAATATATGTGTTTAATCGGAGACGAAAAACGAATCACATTGGTTATGACGTAACTAAAAGGATACATCA
TAAATGATTTAACATAGAGAATTTCATTTTGAAGACCATATTATTGATACCGATATATGCATAGCATCCTCTAAATGCTA
ATGAAACTCAGGTATCTAGACGATGAAAAAACAAAATAAAAAACAAAAAAAAACGATATGTCATTTTTCGTAGTTTGGAC
GTGCAGACTTGGCATGCAATACGGAAATCACCCGAACTTCCATCTACATTTTGGTAAAAAAAATAAAAAAAGTGTTACCT
AATTTCTTTTTGCATTTTTTAGTTTTATTTTTGTAACTCGTTAAGTCATTATTAAATTGCACATTCATTTGGATGGACAT
ACATTGTGGGCAGTCACTGTTTTGTTGTCAGAGTCATTGTATTGATATATAGAGCAAACCTAACGAATACAAAAAGCATA
CGGCACATGGCATGACATTGATATATATACCTTCACAAACCAAACTCACATCCAAAATACTTCTCTTCTTTCTTTAGTTT
CTTGTGAAAGATGATTACTTACATGGGTCTGAGCCACACGATTGTCTTACTTTATTTATCCCGTCAAGAATGTTTGGAAC
TTAAAAATGTTGGTTCTTAATGTAATAAATCTCTAAACGTTACGAGAGAAGGACATATATTACCATGAAAAGACTATGAT
TAATTTTATTTTATTTTAATTCATTTTCCAGATGCTTCGAAAACAAGGTACCATTTGAAAATACAAGTCTAAGGATGGAT
GTTGCTAAACCATTATTTATCCTCGTGAGTGTCTTAAGATATAACATATAGTCAAAACATCATCTATATATATAATTAAA
AAGAAAGTTTCCTTCCAACGATTCTAAAAATATATTTAATGGTAAGATAAACTTTAGAAGATATATGCAATAGATGGTAT
AATATATTGACAAACTCATCCAATAGCATAAATCCAAATCTTAGCTTATTTTAATTTTATGTACTCTGATAAGTGATAAA
TGGTTTCTTTAGTCGACATCTGCTTGATAAAAAACAAAAATAACCCATCGAGGAGGAGGAATCTAGCTGGCGGATATATT
GAACCCTATATCTAAAATAGTATCCACCACTAATTTTAAGAATTTACGATCCTTAGGCCATTTGTATGAATACCTTATAA
TTAACCAAATCACTAACCCACCAACCCCTTTTAACTTTTCTATTTGGTAAAGAGACATATAGAAACAAATCTTTTATATT
AAAGTTGCCTATAACTACTATTTTCTACGTTGCATACTTGCATATATCCGATAAATACTTCCGTCATAACAGAGTAAGAG
TTTGTATGTAACAAATTTCAACAAAAAGAAGAGAAAAACA
>AT2G31760.1 | chr2:13505493-13508492 FORWARD LENGTH=3000
CTATTGTCTAAAGACCGAAACAAGAAACCAAACATGATCCATATGTCTTTGTGATTTTAAAGCCGTGGGTACCAAGAATG
ATCAACGTTCAGTCTCAAGTCTCAGTCTAAAGACTAAAGTTTGAAGCCGTGGGTACCAATTTCATTGCACCAACATAACT
CAAGCCAATGTTTTGTCCCTCAAGTCTCAGTCTAAAGACTTGTCATAACCCAATCCAATGTTTTGTCCCTCAAGTCTCTG
TCTAAAGACTTGTCATAACCAAATCTAATGTTTTGTCCCTCAAGTCTCTGTCTAAAGACTGGTCAGTTTTAAAGCTGTGG
GTAACTATTGTCTAAAGACCGAAACAAGAAACCAAACATGATCCATATGTCTGTGTGATTTCAAAGTCGTGGGTACTAAG
AAGGATCAACGTTCAGTCTCAAGTCTCAGTCTAAAGACTAAAGTTTGAAGCCGTGGGTACCAATTTCATTGCACCAACAT
AACTCAAGCCAATGTTTTGTCCCTCAAGTCTCAGTCTAAAGACTTGTCATAACCCAATCCAATGTTTTGTCCCTCAAGTC
TCTGTCTAAAGACTTGTCATAACCAAATCTAATGTTTTGTCCCTCAAGTCTCTGTCTAAAGACTGGTCAGTTTTAAAGCT
GTGGGTAACTATTGTCTAAAGACCGAAACAAGAAACCAAACATGATCCATATGTCTGTGTGATTTCAAAGTCGTGGGTAC
TAAGAAGGATCAACGTTCAGTCTCAAGTCTCAGTCTAAAGACTAAAGTTTGAAGCCGTGGGTACCATTTTCATTGCACCA
ACATAACTCAAGCCAATGTTTCAGTCGAAAGACTTGTCATAACCCAATCCAATGTTTTGACCCTCAAGTCCCTGTCTAAA
GACTTGTCATAACCGAATCCAATGTTTTGTCCCTCAAGTCTCTGTCTAAAGACTTGTCAGTTTTAAAGCCGTGGGTAACT
GTTGTCTAAAGACCGAAACAAGAAACCAAACATGATCCAGATGTCTGTGTGATTTTAAAGCCGTGGGTACTAAGAAGGAT
CAATGTTCAGTCTCAAGTTTCAGTCTAAAGACTAAAGTTTAAGGTGTGTACGTAACTTGATATTTGACCAGAAAACCGAG
ACCAAGCCCAAGTATATTTGTCTATATAATAAGCCGTGGCTAAAGGATCGGTTTTCAGTCTCTGATCAAATCTCTCATAA
GCCAACACCACGGGACAATGTTCCCAAGAAAGAATCTGACAGAACACTAATAGTAGATTGTTTGCCTTTGATCTCTCTTG
GGTTCGGAAGAAAACCAAAACAATGGAAGAAATCAAACAAAACAAAACAAAACAAAGCAAAACAAGAGCAACAAAACCAC
AATCGATAGCAACAATTGAACGCTTTCGATTAGCAAACTATCCAAAACGCTACAAAAACAAAACAAAGAAAAACCCAAAC
CAAAACCCCTTAAACAAATCAATTAACATAACAAAGAATAAGAAAAAAAACTTGTAGTTCACAGAAACTCCAAACCAATT
AACACTACGCGAATTCGTTTGGTTTCTCTAATATCAAAGCTACTTCAAAACGGAAAAAAAAAACTAAAAGAATAATAAAA
AAAAAAAACTGGTAAATATTGAAATTTAGAAACCCTAGAAATCAAGAGAATTAGAAGAATTCTTACAGTAATTATTGCTA
CAAATATTCTTCGGTCATGAATGATTCCATCGAGAGAAACCTGCGAAACAGAGAAAGAAGATTACTTTACAATGATAAAG
TTAACTAGTTAGAAATCAGAAGATTAAGAAAACCCTAGAAATCAATAGAATCGAAAGATTACTTACATAATTGGAAATCG
TCTTCCGTCACGATACTAGCGATCGAGAGAAAGAAGAAGGCAAAACAAATTTTGAGAAAATTATGAGTCTCTGAGTCTCT
CCGCTTAAGCATTCCCCTTTTTATAAACACACTTACGAGTTATGACGGTGCCTGATTTCCTTTTTTTTGAAACTCCTAGT
TTCCTTTTTTCAGTTAACATAACAGCTGGCTAATTTCCTTTTTTTTTTATAGTCTAATTTCCTTTTTTTTTGTCAACGAC
TATACTTATTTCTAGTTTCCATTTCTTTAAAAATGGGCCTGACGTTAGCCCATATCAAATTAATGGGCTGATGTTTGCCG
AAAAGAAGCATTAGTGGGCTGATTACCCTGCCCGTAATTTTGCAATCGTTTTTATTCAGCTTTTATTTTTTGGAATTATA
TCAACCCATTAAAAAAAGTCATATACAAAAACATTCCACTAGTCCCAAACTCCCAATCGATTTATCACAACTCAAAACTT
TTTTAAATTTATTTTAACGATTTTAGTATAGATTGCTATATCCTTGTAACTACAATATTTTTCTATATTCATTAGGAAAA
AAAATAGTATCCTTATTTGTATCAAATCTAAAACATTGATTAAATCTCTATCAATTGGATCAATCTCTATCAAATTGATT
CAATTGATCCAATAATCTTGTTTGATAGAGTATAAAGTACAAACTTTATTACCAAATCTGCAGGTTTTTATACCAAATCT
TTATCTTTTTCAGTATTTTTTAATACAAGATTTTGATTTATAAAAACAAAAATAAATAATATATAAATACAAGATTTTGC
ACCCATAAATTCGGTAAAAATATTATATTTTCAATTTTCGAGATGGAAACAAGTGGACATACATATTGGTTCTGACTTGT
GTAAGCTATGAAATTTCCTTTGAATGTCTAAAAAAGCTTTTAATTAATTGGTCTTTCTACAAAAGATTGGAAATTATCTA
TATAAAAGGTTCAAAACTATTTATTAAAAGATTTGCTAATAAAACGGAGCTGGGCCTGCTAGCTAGTAGTAGTTTATACA
AGATCAAGTCTTAGAAGAGATAATTGTTATAGCAAAATCCTAAATTTTCAAGGAGTTTGTTTCGCTTGCTTCCTCTAAAT
TATCCTCAAAATTGTTTTATGGTTTCTGCAGCCGCCGGCC
>AT2G31770.1 | chr2:13508579-13511578 FORWARD LENGTH=3000
CAACGCTGCGGTAGACACAATTATTCTATCTGAGAAAAGTTACGTGATTATCAAGGAAGAAGAGATTCTGAAGCTTCAAA
GAGACGACATCGAACGAGTTTCCACGATTCTCTTTCTAAGCCAAGTGGAAGCGATTGTTCTGCTTCTTCACTATCATTGG
TGTGTTAGTAAACTCGAAGATGAATGGTTTACGGACGAAGAGAGAATCCGTAAAACCGTTGGTATATTAAAGGAGCCTGT
CGTTGATGTTAATGGTACAGAAGTGGATATTCAATGTGGAATTTGCTTTGAATCATACACTCGAAAGGAAATTGCTAGTG
TTTCTTGTGGTCATCCTTATTGCAAGACCTGCTGGACTGGTTACATCACTACGAAAATCGAAGACGGTCCGGGATGTTTA
AGGGTTAAATGTCCCGAACCTTCTTGTTACGCTGTTGTTGGTCAAGACATGATCGATGAGGTTACTGAGAAGAAAGATAA
GGACAAGTATTATAGATATTTTCTTAGGTCTTATGTCGAAGACGGGAAGAAGATGAAATGGTGTCCATCACCGGGATGCG
AATGCGCGGTTGAATTTGGTGAAAGTAGTGGTTACGATGTTGCTTGTTTGTGTTCGTATAGGTTTTGCTGGAATTGCAGT
GAAGATGCTCACAGTCCTGTGGATTGTGAAACAGTGTCAAAATGGATATTCAAGAACCAAGATGAGTCGGAGAACAAGAA
TTGGATACTAGCGAATTCGAAGCCATGTCCTAAATGCAAACGTCCTATCGAGAAGAGCCATGGATGTAACCATATGACAT
GCTCAGCGTCGTGTGGCCATCGTTTTTGTTGGATTTGTGGTAAATCATATAGTGATCACTATGCTTGCAACAATTATGTT
GAAGATGCTGATCACGATAAGAGAACATTGCTTCAGAGTGAAATCAAAAGATACACGCATTATTATGTAAGATGGGTAGA
AAATCAATCGTCGAGGCTTAAGGCTATGAGTGATCTGGAGAAATTCCAATCGGTGCAGCTAAAGCAGCTTAGTGACAATC
AGTGCAAACCAAAAATTGATCTCCAATTCATTGTAGATGCATGGCTTCAGGTTAGTAACATTACGAAACTGTATATTAAA
AAAAGAATTGTATGTGCAATGTTACACAGAGAATGTAGGAATGACCATCGTAGAAATTTGAAAAAACGATTTCATGATTA
TACTTATATATTAATCTTGAACTATGAATGGATCACTAAAAAGTGTGATTAGTATAATATTTGGAATGACGAAATCATTC
CACCATTATGAATTTGATAAATTACAACACTGTTCGTTGTTGAACAAGTACGGACATGTGATTGATTTTACTGTTGCAGA
TCATCGAATGTAGGAGAGTCTTGAAATGGACATATGCATATGGATACTACCTTGATAATCTCGCCAAGCGACCATTGTTT
GAGTATTTGCAAGGTTAGTTTTCGTTAAGGAAACATTTAAATATGTACGTTGTGATCATAATTTGTCCATTGTAGCTAAT
TAAATTTTTGTTGTCAGGGGAGGCTGAAACAGGTTTGGAGAGGCTTCATCATTGTGCAGAGAATGAGTTGAAACAATTTT
TCATTAAAAGTGAAGATCCATCCGATACTTTCAATGCATTCCGGATGAAATTAACTGGTTTGACTAAAGTAACTAAAACC
TATTTCGATAATCTGGTGAAAGCTTTGGAGAATGGTCTTGCTGATGTGACCAAATCAAGTGAAGAATCTGCTGATTTTCT
CGAAACACAAAAGCTATATGATGCTTATATAAGTGAAGGCTGCTTCTTCTGAGATCTCTCTCCCTTAGTTTAATCCCTTT
GTTATTAGCAATTTGGATAGTTTTTGATAGGTTTTACTAAAAAAAACTTGCTATGATTATTTTTAACTATAGAAAGAATT
TCACAATGCTTCTTTGACTTTTGAATTTTGATTACTTGTTCTTTAATTTCCAAGTACAATTTTGGTGAAAACAACTATCA
TCTTCTCCGAAATTTTAGAAAGAGCCATTGCAATAGATATATAGACATGTATGTACTTCACAATCCTTTAAGACAAAAAA
AAAAACAGAACCAGGATGAATGGTAAATCGAAATACTGTACAGACTAATCTTAGGGGACTCATAGAAATCTGAGTTTTCT
TGCCACCAAAGGTGTGTATCTTTTGAACTTTTATCACTTTGCATACATTTATTTCTTCTTCCATCTCCTTCTTTTACCTT
TCATTTTTCTTCCTAACCTATTTTCGTCTATATGTTTTTTTACATATCTGTAACTATTTCAGTATCTAAATAGACAAAAT
AATTTATAGTATCATTATTTTCCCATTTAATACTCCCTTTGTATCATTTTAATTGATGTTTAAGGTTTCTACACATAAAG
TAAGAAAACACATAATTTTCATTTAATATACCTCTTTTACACCAAAACACCATTAAATAAAATAATTTCAACCAATAAGA
AAACATGCACTTAAATATAATTGGTAAAAAAAAAATATATCTACATAATTTTTGCATAGAAAATTGAAAACATCACTTAA
AATTATACAAAAAACAAATTCTTGAAAACATCACTTTAATTGATACAAAGGGAGTATAAATTCTAGACCAAAACAAAGTA
CTAATAAAAATCTATCGTTTTGAAATCAAATCTAAAGATTTTTGTACCAAATCTTTCATATTTTATACTCCGTTTTTAAC
GTCTAAAAGAAGTTTTAATTAATTGGTCTTTCAAGTTTCAACAAAAGATTTGAGTTTATCTTTTAACAAATTAAAAAGTA
AAAGTTCAAAACTATTTATTCCTTTTAAGATCTCCTAATAAAGCGGAGCTGGGGCCTGCTAGTAGTAGCCTATACAAGGA
TCGTGATTACAAGAGAGGACTTATTCTATAGCAAAACCCTAGATTTTCTAGCAGTTTGTTTCGTCTCCTTCCTCCTAAAT
TAACCTCAAATTCGTTTTAGGGTTTCTTCAGCCGCCGGTA
>AT2G31780.1 | chr2:13512199-13515198 FORWARD LENGTH=3000
TGTAGAAGATGGGAAGAAGATTAAATGGTGTCCATCACCGGGATGCGGATACGCGGTTGAATTCGGTGGAAGTGAAAGTA
GTAGTTACGATGTTTCTTGTTTGTGTTCGTATAGGTTTTGCTGGAATTGCAGTGAAGATGCTCACAGTCCTGTGGATTGT
GACACGGTTTCAAAATGGATATTCAAGAACCAGGATGAGTCGGAGAACAAGAATTGGATGCTTGCGAATTCAAAGCCTTG
TCCTGAATGCAAGCGTCCTATCGAGAAGAACGATGGATGTAACCATATGACATGTTCAGCTCCGTGTGGACATGAGTTTT
GTTGGATTTGTCTTAAAGCATATCGTCGTCACAGCGGTGCTTGCAATAGGTTTGTTGTGGAGCAGGCAGAAAGTAAGAGA
GCATTGCTTCAGAGTGAAATCAAAAGATACACGCATTATTATGTAAGATGGGCAGAAAATCAATCGTCGAGGCTAAAGGC
TATGAGAGATCTGGAGAAGTTGCAATCGGTGCAGCTTAAGGAGCTTAGTGACAATCAGTGCACGTCTGAAACTCAGCTTC
AATTCACCGTAGATGCATGGCTTCAGGTCAGTAAAAGTATTTAAATAACTCTTTGATTATACTAACATTACGAAACTGTA
TATATATAGCAAGCACCGTAGAAATTAGTAAAAACGATTTCATGATTCAACTAAAGTTGTAATTTATCAAAAGTCGAACT
TAGAGTTTCATCGGTAAATCACCATGATGCGAATAACCAATGAATTTCCAATTTTGACGTTTGATAAATTAGAACATTGT
TGTTGAACATTTATTGACATGTGATTGATTTTACTGTGGTAGATCATCGAATGTAGGAGAGTCTTGAAATGGACATATGC
ATATGGATACTACCTTCAAGATCTCCCCAAGCGGAAATTTTTTGAGTATTTGCAAGGTTAGTTTTCGTTAAGGAAACACT
TAAATATGTACGTTGTGATCATAATTTGTCCATTGTAGCTAATTAAATTTTTGTTGTCAGGGGAGGCTGAATCAGGTTTG
GAGAGGCTTCATCATTGTGCAGAGAATGAGTTGAAACAATTTTTCATTAAAAGTGAAGATCCATCCGATACTTTCAATGC
TTTCCGGATGAAATTAACTGGTTTGACTACAGTAACCAAAACCTACTTCGAAAATCTGGTGAAAGCTTTGGAGAATGGTC
TGGTTGATGTGACACATAATGAATTCCCCCCAGATAATGAGACCAAATCAACACAAGAAAAATACGAAGAATATCAAGAT
TACGAAGACGATTTTCTCGAAACACAAAGGCTATATGATGAAGCTCTTTTAAGTGGCTGCTACTACGATTGAGATCTCTC
TCAGCCTCAATTTAATCCCTTCGTTTTGCTAGCAATTTGGATATTTTTTTTTTCTTTTTATCAAAGCAATTTGGATTTTT
TTTTTGATACTTGACTTTTGAATTTTGATTACTTGCTCTCGCCTAGTACAATTTGCAATGGATAGACATGTACTTCACAA
TCCTTGAAACCGATATTAGAGGCCACCCACGTCGTCACGACTTGGCGGCAAACTATACCCATGGAAAAATTTACAATTTA
AAAAAGGAAAAAACATTGAACTTGGTTCCGTATAAGAAATATATGCAGCGGGATCAAATGTTCATGCTTTTGTATTTGTC
AATTCCTTAGATTTGGTTTTAAAACCTATAATTTTTTTTGTTAATGTAATGTTTCTAAACACGATGAACACAACTAATCC
AAATAGTGTTAAATATTTTTTCTTAAGTATAACAACTAATCCAACGCTAAAGTCAAGTTTACTTGTTCGACCGCAGATCT
CGATTAGAGCATATGCAATGGAAGAGGTTTGCAAAGTCTCTCAAATTATATTATTTTAAGACACATATTTTTTTTTTTTT
GTTAAATTTGAAGTAATAAAAAAAGAATCAAACCAATTATATGTCGACATGGGTAAAAGAGTCTCTCAAGAGGTTCTCAT
TTGAAATCCCATGCTCATCTCTCTCTCTCTTACTTTCTATTTTTTTTTTTTTTTTATTATCCATAACCATTGTTAGAACT
CCACATTGCACATGCTCTTAGAAACTGTTAATTATTTATTTAAAATATGGGAAATATTTTTGAAAAAATTAGAAAGAAAT
TTTTGAAGATTTACTTTTTTTTTGGTAAGTTGGGAAGATTTACTTCTATATAAAAAAATAAATATAAATATTTCAAATAA
AGAAAATAATGAGAAAATACATTAAATGTAGATTTTGTTTGTTATAAAGATAGTAGTAAATATGACTTATAATGATTATT
TCTTTATCCTTAATGTACTATTTTATTTTTTATTTTAAAACTAATAGCATTTGATGTAATATTAAGGATAGTTTAATGTT
CTTCAGCTAGTTTAATGACTATTTTTAATTTAAAAACTAATATTAACAACATTTGATGTTAGTTCTATATATATATATAT
ATATTTGGATTTGTTTTTTTTGAAAAGTTATTTTTGGATATATAAATCTTCAACCGAAAAAAAAAATTCCCTCAACAAAC
TTTAGAACCAATATTATATATTTGGCCTAAAATCCAAGAGAAAACTGAGAAACAAAATTTGATGAATTTTTTTACACCCG
AAAATGTGAAATAGATATGATACAAATAAAACATGTGGGGCCCAGAGAAACTTTAATTTTCGTAATTGTTATACTTAACA
CTAGCTGAAGAACGTTCCGGTGTTCCGAGATGGAAACACGTGGAAAATGCTTATTGGCTATAATTTTGAGTTATCCTCTC
TTATGTTGTTTTAGCACCAAGGATATCCTAATGATAACCCTAATATCTGAGCGATGATTAGAAGAGAGCTTCTACAAGTA
TAAATAAAATAACGATCGAGATCTTGTTAGAGCAAAGCCCTAGTTTACCAATGAGACTTGGCTTCATTTGCCTCCTTTAA
ATCTCAAAGTCGTTTAAGGTTTTTTTTTTTTCAGACGGTC
>AT2G31790.1 | chr2:13515269-13518268 FORWARD LENGTH=3000
ACGACATCATCGATATCGAATCAGGAGAGGAGGATTTGTACAGCGATGGTGGTAACGTATCCGATGACTACAACCCTGTG
GACGACACAATTAGTCGATCTGAGAAAAGTTACGTTGTTGTTAAGGAAGAAGACATTCTTAAGCTTCAAAGAGACGATAT
CGAACAAGTTTCGACGGTTCTCTCTGTAAGCCAAGTGGAATCGATTGTTCTGCTTCTTCACTATCATTGGTGTGTTAGTA
AACTCGAAGATGAATGGTTTACGGACGAAGAGAGAATCCGTAAAACCGTTGGTATATTAAAGGAGCCTGTCGTTGATGTT
AATGGTACAGAAGTGGATATTCAATGTGGAATTTGCTTTGAATCATACACTCGAAAGGAAATTGCTAGGGTTTCTTGTGG
TCATCCTTATTGCAAGACCTGCTGGACTGGTTACATCACTACGAAAATCGAAGACGGTCCGGGATGTTTAAGGGTTAAAT
GTCCCGAACCTTCTTGTTACGCTGTTGTTGGTCAAGACATGATCGATGAGGTTACTGAGAAGAAAGATAAGGACAAGTAT
TATAGATATTTTCTTAGGTCTTATGTCGAAGACGGGAAGAAGATGAAATGGTGTCCATCACCGGGATGCGAATACGCGGT
TGAATTTGGTGTAAATGGAAGTAGTAGTTACGATGTTTCTTGTTTGTGTTCGTATAAGTTTTGCTGGAATTGCTGTGAAG
ACGCTCACTCTCCTGTGGATTGTGAAACAGTGTCAAAGTGGTTACTAAAGAACAAGGATGAGTCGGAGAACATGAATTGG
ATACTTGCTAAGACAAAGCCTTGTCCTAAATGCAAGCGTCCTATTGAGAAGAACACTGGATGTAACCATATGTCATGCTC
AGCTCCATGTAGACATTATTTTTGTTGGGCATGCCTTCAACCATTGAGCGATCACAAGGCTTGCAACGCGTTTAAAGCAG
ACAATGAGGATGAAACTAAGAGAAAAAGGGCTAAAGATGCGATCGATAGATACACGCATTTTTATGAAAGATGGGCATTC
AATCAATCCTCGAGGCTTAAAGCTATGAGTGATTTGGAGAAATGGCAATCGGTGGAGCTTAAGCAGCTTAGTGACATTCA
GAGCACACCAGAAACTCAGCTCAGTTTCACCGTAGATGCATGGCTTCAGGTTAGTAAAAGTAACATTTACAAGACCATTG
AAAATGTTTGTGGAAACGACGGAACATAATGGAATTACTACCATAGTAGATATATAATAAACGACAAGCTTTCTTGAAGA
CGATTTTATGAGTAACTTATCATTGATCTGAACTGATGAATAGATAGATTACAAAAAAAGTGTGTATAATTTTCAAACTG
GCAAAAATCATCCCACCATTATGCTAGCCACCAATGAGATTCTAAGTTAGATTTTGTTACTTACATTGTAACAGCGGAAC
ATAATCTGTAGTAGAAAAAACTAGAAAAGCTTTATTAAATTGAAAAATCATCTTAATGACGGTTAACTTTCCGAAATGGT
GAAACCATTCCACCATTATGCATGAGAACTACCAATTAGACTCTAAGTTAGTTACGGCATTAATTATATTCTCATTCCAC
CATTATGCATGAGAACTACCAATTAGACTCTAAGTTAGTTACGACATTATATTAATTCTTGTTGACATGTACTTGATTTT
ACTGTTACAGATCATCGAGTGTAGGAGGGTCTTGAAATGGACCTATGCATATGGATACTACATACTTAGTCAAGAGCGCA
ACAAGCGAGTATTTGCAAGGTCAGTTTTTGGTACGGAAACACTTAATTTGTGTGTAATCTTAATTTTTCCATTAATTGTA
GCAGAACTTTTTCGTTGTCTTGTTGTTCAGCTGAGGCAGAAAATGGTTTGGAGAGACTTCATCATTGTGCAGAGGAGGAG
TTGAAACAGTTTATCGGGAAAATTGAAGACCCATCAAAAAATTTCGGTGAGCTCCGAGCGAAATTAATTGATTTGACTAA
AGCAACTAAAACCTACTTCGAAAATCTGGTGAAAGCTTTGGAGAACGGTCTTGTTGACGTGGCATATAATGAGAGCCAGT
CAATAGAAGAACCTGAATCTTTTACCAAAAGGTCCAAGACAAGGAAAATAAAAACTTTAATTTAGAGTTTTAGTAACTTC
AATATTTTCTATGGTTTATGTGTTTGCTGCGAAGGACTGTAGATTTTTTTATGCCTTTTTTTTTAACCTTAGACCTCAAA
GTTTTATTTATTTACAATTAAGGATTTGCGACTTTGCTGCTTGGTTGCTTTATATTTCATAGTGCAATTTTGGTGACCAT
AATTTGTATTTATTGTCTGAAAACTTCTCTAGATTAAGAGCTAATGTAATATCCATTCAAACATCGGATGAAACCTCTCC
TAACATGACAAAGATTAAAAATAAATTACATGAATTGTGAGAACTCAAGCATCTATAATTCTATTTTCGTTGAGCTCATC
TATACAACTCTTTCTGAAGTCCAACAAATTCTAAAATAACATGAAAAAGTATGATCCACAAAAAAAGAAAGATAACATAA
TGAAATCAAAATTTTTATCGGACCCACCCACCTAATCTCCTCCCTTCATGGCTTCATCTACCCGCCACGTTTATTATATG
GCATAGTAAGAATCTTTTTTTTTTTACCATCACAATGTCTTAATCGTCATAGATTGCTCTCTACACATTTCATAGAAATC
AATCCTGAAATACTCTCACGCATTGCATACAAACTTATTCACAAAAAGGAAGCATCAATTTATAATGAATCATTCCTTCA
AATTTAAAACCAAATTAACAGAAGAAGAGAAGAAGAAGACGAAAAAGAAGAATTGACAAGTATTCTAAAAATTATAATAA
CTTTTATCCAACATCGTAAATAATGAGACATGTATATAACACTATATTCACTTAACTTACATAGGAGACACAATATCAAC
AACTTATTGTTCCTTTGGTTCGAACAATTTTACCAAAAAA
>AT2G31800.1 | chr2:13523647-13526646 REVERSE LENGTH=3000
AGAATTGATTATGCCAGACGGCTTGAATGGAAAAACAAGTGTAACTCGTGTAATGCAAACCACAATCTGAATTTTTCATA
TTGCTTTTTAGCAAATTCATGGCACGAAGTTAGATATATAGCAAAGAACTCTCTTACATCTTCGTCAGTGAGAAGTCCCC
AGTGAGCGTCGAGAATACGATGTACCTTGGGGTCAAAAAATGGCTCAACGGGATAAACATCTCCCTACATTTAAAAAGAT
AAGATAACTTTTAAAAATTAGCAAACTCGGAAATCCTTCAGTGCAGCCAGGGAGAAAAACAAAAAAGGGCATGCTTCAAA
TGTTGATTCCAGGCAGCCACCACATAGAGGGAAAAAAACACAGGCATCTATAGTTCTGTTTAACTTTATCAAATAGCCAA
ACCTACTATAATTTATGCAACCAAATTTTTTGAAAGGAAAGTGAGGAACTTCAAGCTGAAGTTAAACAATCTAAGGAGCA
GAGAAGCACACACCCCTGCTGATGTTTCCTTTTGAGGGACAATGGCTCCTTTTTTGCTACTTCGAAGAACACTAACAGGC
GCTTGCTCCTTGAGATCTGGATAGGATGCTGCTGAAAATCGCCAAAATGGAGCAGTTGCACCCATCTTTTCCCTTCTCAG
TGCTATCTGTTATCCAAAAATGTCATTCCATTTTCCCTAAATTAGTGAAAGTCCCTGAGATCTATGCCTTTGTGTCCACT
CAAAGATGTAACTACTACATACATACATTAGATAGCACAAACTAGATGATATTCAAAAGCCATAAAATCTAGTAATTCCA
AACATACACTACCTTTCCTGTCCTTACAATCTCTCTGATCTGAAACTTTTTCAAATTTCTTTCTACAGCAATCATTTTTC
CAGGATCTCCAGTTACCTGCAAAATAGCTTAAAAATGATTACTAAAGAGCTAAAATAGGTAAATCAGAGACACCCTTTTT
TTTACTCCACTTTCTCATAATCAAGGTAAAAAGAACAATATATTTAAGGTTATGCTTCTCTAACTTTCAAAAGTGAACAC
TGAGCATTCCCACAGAAATTTGCACAGGCAATACAACTCAGAATACAGATTATAAGCATAGGGTAATCAAAGGTAGCACA
CTGTTGAATAACTTTCTCGTTATATTAAATTCAAGAAGTTGCACCAAAAGTTTCAAATAAACTTTAATACACATCCTATA
ATAGAGTCCTGCATGTGGATCATCATCAGTTTCAAAAGGCAACGAAAATCCAACTAATAGATATAAAAGTTAAAATGATA
CCCTCCATAATATTTCTGATGTCTTCCAACGATTAGTAAGATGTTCAAACAGAAGTCTGAAACCCACAGGCTACAGTGCG
AAACAAATATCAAGACCAACACAAATCATAATAAGTAGATGTACCTCGATAGTCAATGCATGTTCCGCTATATCTACAAC
TCTTGCTCTGAATGTGTCAACTAGCCACATGATCTGTGAATTCATTAAAACAGAAGCTTAATCAAATTTAGAGAGAAAAC
TAACACCACCTCTGCCCTAAATCAGAAGCAACCAGCAAGTACAGTAAACTCTAATTTCCCATAGGCAAGGAATAGTACCT
CTGCCCTGGATTCTGGATGTGCATTCACTTTTACAAGCATCAGCTCACGCTCCACTTGCGGCTCACTTGAGATATCTTCA
ACCTAATTCATGTCCAAGTCAATGAAGAGAATGGAAAAGGAAATCGCAAATGTAATCTTCAAATAATGAATAAGCAAATT
GGCTGATGCGTAAAGTTGGTGCGAATGAAACTATAGTCATGCAGAAACTAATAAGTGCGATCTAACAAAAGAACAACCTT
TAGAACATTAACGAGCTTCTGGAGTTGCTCGATGACCTGCTGAAGTACCCTTTCAGTTCCACAGACAACTATGGTGAATA
GAGCCTTGTCTCTGTTCAGACCAACAGCAAGACTCTCAATATTGTATCCTCTCCTTGCAAACACTCCTGCAATCCTATTA
ATCATTCCGCTTTCGTCTCCAACAAATACTGAAATTGTGTGCTTCCTCACCCTGATTTTAATGCACAAAGAATCAATCAA
AGCAAAGGCCAAAAGGAAACGACTTTAAGCAAATATTATTCACAGTACTTCGATTTTGGAGTCGCAGATGAAGCTTCGGA
GAAAGACGCATCAGAGATCTTCCCATCGACGCTTCTAACGAATCCTTCCATTCTCTTACCCATTTCATCGCCACGGTGCG
AAGATATACCGGAGAGATATGAAATCTTCGCCGGGAACGATACACGCGTCGAGGATACAAGAGCAGGAGAAGAATCGGAA
CATGCCGATCTCAAGCAGCGAATAGATGGTGAAGAACTTACAGAAATGGCCGCCATTGACGAGACGAAGCCGAAGGTTTT
TTGCTACTGAAGAAGACTGACGACGACGAAACGGCAAGTGAAAAAGAACGTATATATGTTGGTTAGACCGGTCAAACCGT
CCGGTCCGGTTCGGTTGTTGACGACCTTAGAAATCAATGGCTTTAAGAAAAGCCCAAAAGGCTTCGAGTAGATAAGACCA
ACACGTCAGCTCCACGTATAACAACCTTTTCGAGTCAACTATTTTCCTAATTTTGCTAAAAAGTATCTTGGGTTCGTCGG
AACTAATTGTAATTATGAGAAGTTTAGGGTAAAATTCATAATTTAGGAAAAGAAAATGATTTTAAATCCGGTAAAGCCAC
CGAAAAAAGTGGACAATCAAGAAGAGTCCATATTTACGCGGGACTCGCCAAATAATGATTGAAAGGAAAAGTCAAATCAA
AGTCAATCGGAAACAGACGTCGCCAATAATATCTTCACCCGTCAAATTAAAATTAATTATTTCTCGATAAGCAACGCGCT
AGAGACGGATCTCACATAATCACCAGATCAATTTTCTCGAGAAAAAGAAAATGTGATTATCCATTCGATTTTTTCGCAGA
AGAAGACGAAAGAGAGAAGAAGAGAAAGAGATTTGAAATC
>AT2G31810.3 | chr2:13521271-13524270 FORWARD LENGTH=3000
ATAATCAGCTAGAATGGTTGAGAAACAGAATGAAGTACTTTTAGAGAGCATATAGAACAGTGAGTGGAATAAAACCAGAC
TAGATACAGCCATCAAGAAATGCCGAGGAGCACAATGTTTGACCATTAACGTAACTAATAGGTACCGGATATAAGATGAC
ACCAAAACGTATGAATCCATAAGGTACTACCTCATATAATACGACACCAAAAGAGTAAGAATCCACACTCCTGTCAAATA
TTTCATCTTTGTAAACCTCAGGTGCCATACAGTAATCTGCAAACAACAAAAAAAATCATCTGTTTAAACTATTGCCTCAT
GGAAATGGACCATTCTTATAACTTATGAGTATATCAATAGTAGAAACAGTTTCTATACTTAATACTTGTATCAAAGTTTC
TCAGGAGGAAATAAGCATTTAGGACTTACTTGAAGGATCTATATGGGCCCCGTGATTAAGGATTTTTGATTTATCAGATG
ATAACTTTGCAAAACTTATCAAACCAAATCCCGCCACCTTCAGATGTCCTCCACTATCGAGCATAATATTTCTGGCACCT
TACAAGAAGTTGCAAAAATTAGATAACGAGGGTCCAAATATATGTTCTCGAAAAACTTAACGTGCAAATGCTTCTTTATT
TAGTTATCTTACTTGGGTTTTAGATCACAGTGGATTACTGGTTCTGGTTTACACTCGTGAAGATAATTCATTCCCCTGAG
AAGAGCCAAATGATTCGTTCAAAAGATTATTAAAAAAAATGTAGTTGTAAGTTGAATACAATCTTGCCAAAAAAGTCACA
TGCCTGGCTATATCGAGGGCAAATCTTAGAACTTTGGCTGGAGAAAGACGACCTTTTTTTTGAAGATAGCTCCCAAGGTC
CCCCTGCAAGTTACCACCAAGTGGACAACATTAGTTCCTACCATCCAAATATTGCTTAATGAGGGAAAAATCTTTTAAGG
TGTAAAAAGAGGGAGAAGCTTACTTTAGGATGATACTCGGACACAATCATCATGGGGACATTTTGAGTAACAGCTCCAAC
AAATTGCACAACATTAGGATGACGTACCTTCTCGAATAAAGTAAGTTCGTGTTTGAAGGCATTTCTGTGGGTACATAATA
AAAGTCAGATGAGAAGATTGCAGAACAAACGTAATATATGAAAAGAAAAACAAGGATTAACACAGAGGGAATGAAGTGGA
TTCCAGAAAATATTACTGGAAATGCACAATTCCAACATAGAAGATTCTATAAGAACTATGATTGAATAATGTTACAGCTC
ATATCATCATCACTATGAACATAACAAAGATGATTTCAACGATCTATAGCTTCACTCAAGAAGAAATTCAAACTCCTTCT
TGACCTGTTAGCTAACATAGACATATTACTCACTGAAGAGAAGAGTAATCTTACATAGTGTCAGAATCCTTGTAGAGATC
CTTATCAAGTATCTTTACAGAAACCTTAGTCCCATTCCATTTAGCCACTTGATATATTCCCTGGCAAGTGGAAAAGTGAT
GTAGTATCTTGTTAAAAATCTATAAATGGAAACTAAGACATTATTACAGGAAAGTAAAGCAAAGAGAGATCTTGCCTTTG
AGATACCATCAGCTTTCCGAACTTGAAGTTCCTGCGGATTTAACTCGTACTCAGGAACTTCACGAGGATTCGCCACAACC
ATGGGTGTCCTTTTGGTTTTCTAAAACCAAGAAGAAAATGTAACTATAAACATATTAAGATATGAAAAGAACAGAGCTTG
AATCAATGAAAAATGCAGCAACATACCGGAACTTTAGCTCCACGGGCTTTCAAAATGTTGAAAACATCCATGTTACCATA
ATACTTAGCATCAGCAGCTGCCTATCCACACAACACAAACATAATTTCAAAACCAAAAGCACAAAACCTAACCAATAAGA
GACAACAATAGAAATTTATCACATTACCGTGCTTCCCCAACGATCACGAGCATCAATATTAGCCTTCCTAGTAAGAAGAA
GCTTGACAACATCGACATGACCTTCACAAGCAGCGATATGAAGAGCCGTACGACCATCAAGATCGATACTATTAACATCA
ATACCTTCATCAAGCAGATCCTGAACACCTTCAACATCACCTCTACAAGCCACAAATAGAAGCTGCATAGTAGCGTCGAG
ATTATCCGGTACAGCAAGCTGCGGACCGTTAGAACCATCAGGACTCCGACGAATCGGATCTAAAGACGATTGTCGACCAA
AACTAAATCGCATATTGTTCCGGCGAGGATCATGTGAAGCTTGACGCGTGAATTGACGACTAAGCGTACGACGAAGCGAT
CCAGTTGAGAATTGTCTCGAGATTCCTCGTTTTAGCTGTCCCACTACATTCGCCATGATTTCAAATCTCTTTCTCTTCTT
CTCTCTTTCGTCTTCTTCTGCGAAAAAATCGAATGGATAATCACATTTTCTTTTTCTCGAGAAAATTGATCTGGTGATTA
TGTGAGATCCGTCTCTAGCGCGTTGCTTATCGAGAAATAATTAATTTTAATTTGACGGGTGAAGATATTATTGGCGACGT
CTGTTTCCGATTGACTTTGATTTGACTTTTCCTTTCAATCATTATTTGGCGAGTCCCGCGTAAATATGGACTCTTCTTGA
TTGTCCACTTTTTTCGGTGGCTTTACCGGATTTAAAATCATTTTCTTTTCCTAAATTATGAATTTTACCCTAAACTTCTC
ATAATTACAATTAGTTCCGACGAACCCAAGATACTTTTTAGCAAAATTAGGAAAATAGTTGACTCGAAAAGGTTGTTATA
CGTGGAGCTGACGTGTTGGTCTTATCTACTCGAAGCCTTTTGGGCTTTTCTTAAAGCCATTGATTTCTAAGGTCGTCAAC
AACCGAACCGGACCGGACGGTTTGACCGGTCTAACCAACATATATACGTTCTTTTTCACTTGCCGTTTCGTCGTCGTCAG
TCTTCTTCAGTAGCAAAAAACCTTCGGCTTCGTCTCGTCA
>AT2G31810.1 | chr2:13521271-13524270 FORWARD LENGTH=3000
ATAATCAGCTAGAATGGTTGAGAAACAGAATGAAGTACTTTTAGAGAGCATATAGAACAGTGAGTGGAATAAAACCAGAC
TAGATACAGCCATCAAGAAATGCCGAGGAGCACAATGTTTGACCATTAACGTAACTAATAGGTACCGGATATAAGATGAC
ACCAAAACGTATGAATCCATAAGGTACTACCTCATATAATACGACACCAAAAGAGTAAGAATCCACACTCCTGTCAAATA
TTTCATCTTTGTAAACCTCAGGTGCCATACAGTAATCTGCAAACAACAAAAAAAATCATCTGTTTAAACTATTGCCTCAT
GGAAATGGACCATTCTTATAACTTATGAGTATATCAATAGTAGAAACAGTTTCTATACTTAATACTTGTATCAAAGTTTC
TCAGGAGGAAATAAGCATTTAGGACTTACTTGAAGGATCTATATGGGCCCCGTGATTAAGGATTTTTGATTTATCAGATG
ATAACTTTGCAAAACTTATCAAACCAAATCCCGCCACCTTCAGATGTCCTCCACTATCGAGCATAATATTTCTGGCACCT
TACAAGAAGTTGCAAAAATTAGATAACGAGGGTCCAAATATATGTTCTCGAAAAACTTAACGTGCAAATGCTTCTTTATT
TAGTTATCTTACTTGGGTTTTAGATCACAGTGGATTACTGGTTCTGGTTTACACTCGTGAAGATAATTCATTCCCCTGAG
AAGAGCCAAATGATTCGTTCAAAAGATTATTAAAAAAAATGTAGTTGTAAGTTGAATACAATCTTGCCAAAAAAGTCACA
TGCCTGGCTATATCGAGGGCAAATCTTAGAACTTTGGCTGGAGAAAGACGACCTTTTTTTTGAAGATAGCTCCCAAGGTC
CCCCTGCAAGTTACCACCAAGTGGACAACATTAGTTCCTACCATCCAAATATTGCTTAATGAGGGAAAAATCTTTTAAGG
TGTAAAAAGAGGGAGAAGCTTACTTTAGGATGATACTCGGACACAATCATCATGGGGACATTTTGAGTAACAGCTCCAAC
AAATTGCACAACATTAGGATGACGTACCTTCTCGAATAAAGTAAGTTCGTGTTTGAAGGCATTTCTGTGGGTACATAATA
AAAGTCAGATGAGAAGATTGCAGAACAAACGTAATATATGAAAAGAAAAACAAGGATTAACACAGAGGGAATGAAGTGGA
TTCCAGAAAATATTACTGGAAATGCACAATTCCAACATAGAAGATTCTATAAGAACTATGATTGAATAATGTTACAGCTC
ATATCATCATCACTATGAACATAACAAAGATGATTTCAACGATCTATAGCTTCACTCAAGAAGAAATTCAAACTCCTTCT
TGACCTGTTAGCTAACATAGACATATTACTCACTGAAGAGAAGAGTAATCTTACATAGTGTCAGAATCCTTGTAGAGATC
CTTATCAAGTATCTTTACAGAAACCTTAGTCCCATTCCATTTAGCCACTTGATATATTCCCTGGCAAGTGGAAAAGTGAT
GTAGTATCTTGTTAAAAATCTATAAATGGAAACTAAGACATTATTACAGGAAAGTAAAGCAAAGAGAGATCTTGCCTTTG
AGATACCATCAGCTTTCCGAACTTGAAGTTCCTGCGGATTTAACTCGTACTCAGGAACTTCACGAGGATTCGCCACAACC
ATGGGTGTCCTTTTGGTTTTCTAAAACCAAGAAGAAAATGTAACTATAAACATATTAAGATATGAAAAGAACAGAGCTTG
AATCAATGAAAAATGCAGCAACATACCGGAACTTTAGCTCCACGGGCTTTCAAAATGTTGAAAACATCCATGTTACCATA
ATACTTAGCATCAGCAGCTGCCTATCCACACAACACAAACATAATTTCAAAACCAAAAGCACAAAACCTAACCAATAAGA
GACAACAATAGAAATTTATCACATTACCGTGCTTCCCCAACGATCACGAGCATCAATATTAGCCTTCCTAGTAAGAAGAA
GCTTGACAACATCGACATGACCTTCACAAGCAGCGATATGAAGAGCCGTACGACCATCAAGATCGATACTATTAACATCA
ATACCTTCATCAAGCAGATCCTGAACACCTTCAACATCACCTCTACAAGCCACAAATAGAAGCTGCATAGTAGCGTCGAG
ATTATCCGGTACAGCAAGCTGCGGACCGTTAGAACCATCAGGACTCCGACGAATCGGATCTAAAGACGATTGTCGACCAA
AACTAAATCGCATATTGTTCCGGCGAGGATCATGTGAAGCTTGACGCGTGAATTGACGACTAAGCGTACGACGAAGCGAT
CCAGTTGAGAATTGTCTCGAGATTCCTCGTTTTAGCTGTCCCACTACATTCGCCATGATTTCAAATCTCTTTCTCTTCTT
CTCTCTTTCGTCTTCTTCTGCGAAAAAATCGAATGGATAATCACATTTTCTTTTTCTCGAGAAAATTGATCTGGTGATTA
TGTGAGATCCGTCTCTAGCGCGTTGCTTATCGAGAAATAATTAATTTTAATTTGACGGGTGAAGATATTATTGGCGACGT
CTGTTTCCGATTGACTTTGATTTGACTTTTCCTTTCAATCATTATTTGGCGAGTCCCGCGTAAATATGGACTCTTCTTGA
TTGTCCACTTTTTTCGGTGGCTTTACCGGATTTAAAATCATTTTCTTTTCCTAAATTATGAATTTTACCCTAAACTTCTC
ATAATTACAATTAGTTCCGACGAACCCAAGATACTTTTTAGCAAAATTAGGAAAATAGTTGACTCGAAAAGGTTGTTATA
CGTGGAGCTGACGTGTTGGTCTTATCTACTCGAAGCCTTTTGGGCTTTTCTTAAAGCCATTGATTTCTAAGGTCGTCAAC
AACCGAACCGGACCGGACGGTTTGACCGGTCTAACCAACATATATACGTTCTTTTTCACTTGCCGTTTCGTCGTCGTCAG
TCTTCTTCAGTAGCAAAAAACCTTCGGCTTCGTCTCGTCA
>AT2G31810.2 | chr2:13521419-13524418 FORWARD LENGTH=3000
ATATAAGATGACACCAAAACGTATGAATCCATAAGGTACTACCTCATATAATACGACACCAAAAGAGTAAGAATCCACAC
TCCTGTCAAATATTTCATCTTTGTAAACCTCAGGTGCCATACAGTAATCTGCAAACAACAAAAAAAATCATCTGTTTAAA
CTATTGCCTCATGGAAATGGACCATTCTTATAACTTATGAGTATATCAATAGTAGAAACAGTTTCTATACTTAATACTTG
TATCAAAGTTTCTCAGGAGGAAATAAGCATTTAGGACTTACTTGAAGGATCTATATGGGCCCCGTGATTAAGGATTTTTG
ATTTATCAGATGATAACTTTGCAAAACTTATCAAACCAAATCCCGCCACCTTCAGATGTCCTCCACTATCGAGCATAATA
TTTCTGGCACCTTACAAGAAGTTGCAAAAATTAGATAACGAGGGTCCAAATATATGTTCTCGAAAAACTTAACGTGCAAA
TGCTTCTTTATTTAGTTATCTTACTTGGGTTTTAGATCACAGTGGATTACTGGTTCTGGTTTACACTCGTGAAGATAATT
CATTCCCCTGAGAAGAGCCAAATGATTCGTTCAAAAGATTATTAAAAAAAATGTAGTTGTAAGTTGAATACAATCTTGCC
AAAAAAGTCACATGCCTGGCTATATCGAGGGCAAATCTTAGAACTTTGGCTGGAGAAAGACGACCTTTTTTTTGAAGATA
GCTCCCAAGGTCCCCCTGCAAGTTACCACCAAGTGGACAACATTAGTTCCTACCATCCAAATATTGCTTAATGAGGGAAA
AATCTTTTAAGGTGTAAAAAGAGGGAGAAGCTTACTTTAGGATGATACTCGGACACAATCATCATGGGGACATTTTGAGT
AACAGCTCCAACAAATTGCACAACATTAGGATGACGTACCTTCTCGAATAAAGTAAGTTCGTGTTTGAAGGCATTTCTGT
GGGTACATAATAAAAGTCAGATGAGAAGATTGCAGAACAAACGTAATATATGAAAAGAAAAACAAGGATTAACACAGAGG
GAATGAAGTGGATTCCAGAAAATATTACTGGAAATGCACAATTCCAACATAGAAGATTCTATAAGAACTATGATTGAATA
ATGTTACAGCTCATATCATCATCACTATGAACATAACAAAGATGATTTCAACGATCTATAGCTTCACTCAAGAAGAAATT
CAAACTCCTTCTTGACCTGTTAGCTAACATAGACATATTACTCACTGAAGAGAAGAGTAATCTTACATAGTGTCAGAATC
CTTGTAGAGATCCTTATCAAGTATCTTTACAGAAACCTTAGTCCCATTCCATTTAGCCACTTGATATATTCCCTGGCAAG
TGGAAAAGTGATGTAGTATCTTGTTAAAAATCTATAAATGGAAACTAAGACATTATTACAGGAAAGTAAAGCAAAGAGAG
ATCTTGCCTTTGAGATACCATCAGCTTTCCGAACTTGAAGTTCCTGCGGATTTAACTCGTACTCAGGAACTTCACGAGGA
TTCGCCACAACCATGGGTGTCCTTTTGGTTTTCTAAAACCAAGAAGAAAATGTAACTATAAACATATTAAGATATGAAAA
GAACAGAGCTTGAATCAATGAAAAATGCAGCAACATACCGGAACTTTAGCTCCACGGGCTTTCAAAATGTTGAAAACATC
CATGTTACCATAATACTTAGCATCAGCAGCTGCCTATCCACACAACACAAACATAATTTCAAAACCAAAAGCACAAAACC
TAACCAATAAGAGACAACAATAGAAATTTATCACATTACCGTGCTTCCCCAACGATCACGAGCATCAATATTAGCCTTCC
TAGTAAGAAGAAGCTTGACAACATCGACATGACCTTCACAAGCAGCGATATGAAGAGCCGTACGACCATCAAGATCGATA
CTATTAACATCAATACCTTCATCAAGCAGATCCTGAACACCTTCAACATCACCTCTACAAGCCACAAATAGAAGCTGCAT
AGTAGCGTCGAGATTATCCGGTACAGCAAGCTGCGGACCGTTAGAACCATCAGGACTCCGACGAATCGGATCTAAAGACG
ATTGTCGACCAAAACTAAATCGCATATTGTTCCGGCGAGGATCATGTGAAGCTTGACGCGTGAATTGACGACTAAGCGTA
CGACGAAGCGATCCAGTTGAGAATTGTCTCGAGATTCCTCGTTTTAGCTGTCCCACTACATTCGCCATGATTTCAAATCT
CTTTCTCTTCTTCTCTCTTTCGTCTTCTTCTGCGAAAAAATCGAATGGATAATCACATTTTCTTTTTCTCGAGAAAATTG
ATCTGGTGATTATGTGAGATCCGTCTCTAGCGCGTTGCTTATCGAGAAATAATTAATTTTAATTTGACGGGTGAAGATAT
TATTGGCGACGTCTGTTTCCGATTGACTTTGATTTGACTTTTCCTTTCAATCATTATTTGGCGAGTCCCGCGTAAATATG
GACTCTTCTTGATTGTCCACTTTTTTCGGTGGCTTTACCGGATTTAAAATCATTTTCTTTTCCTAAATTATGAATTTTAC
CCTAAACTTCTCATAATTACAATTAGTTCCGACGAACCCAAGATACTTTTTAGCAAAATTAGGAAAATAGTTGACTCGAA
AAGGTTGTTATACGTGGAGCTGACGTGTTGGTCTTATCTACTCGAAGCCTTTTGGGCTTTTCTTAAAGCCATTGATTTCT
AAGGTCGTCAACAACCGAACCGGACCGGACGGTTTGACCGGTCTAACCAACATATATACGTTCTTTTTCACTTGCCGTTT
CGTCGTCGTCAGTCTTCTTCAGTAGCAAAAAACCTTCGGCTTCGTCTCGTCAATGGCGGCCATTTCTGTAAGTTCTTCAC
CATCTATTCGCTGCTTGAGATCGGCATGTTCCGATTCTTCTCCTGCTCTTGTATCCTCGACGCGTGTATCGTTCCCGGCG
AAGATTTCATATCTCTCCGGTATATCTTCGCACCGTGGCG
>AT2G31820.1 | chr2:13527350-13530349 FORWARD LENGTH=3000
GATTTGCCGCAACTTTCCAAGCTGTTATTAACTTTGTGAGGATTTTCTGCAGGTCCATGATCTTACTCATTTGCCATTTT
CTGAAAGAGAACTGATGCTGATTAAGATTGCCGTGAACGCTGCTGCTAGAAGAGATGTCCTGGACATTGCTAGTATTTTC
AGGGCTAAAGCTGTTGACGTATCTGATCACACAATTACTTTGCAGGTAAAATACATTTCTCATAAATGGGATTTTTATGT
AGCTGTTATTGCATCTCAGATGAGAAATCCTTTCAATTGGAGATCTTCAAAGTTTCACGTCTTTCCATAGGTCTTCAACT
TGTTTGACATAATCAGAGTTCCGTTTGAAAAAAATATATGAAGCTGACTTGGATTTTCCATCTTAATCTCTATTTTTTTG
CTTTTGTGTTTTGGATTTTGTGCTGAAATTTGTTGGCTGTGGGTATAGCTTACTGGGGATCTAGACAAGATGGTTGCACT
GCAAAGGTTATTGGAGCCCTATGGTATATGTGAGGTTTGTTTCGCAATCTACTTTCATCTCTTAGTGAATGCATAACCCC
GTGAATTCTTAATTTCTTATAATGATACTCCAATTGTTCGGATAAAGTCCCAAAATTTAGTTGTAGTCTTTACGACTTAG
AAACAGAGTAGTGAAATCTAACTCTCTGGTAAAATCAATAACCAAAGCTGGACCTAGTTACATGAATCTTCTTCTGGTTG
TGTGTAGAACAAGAATAAGCTTGACAAGCCATGACTACTTTCAGATTATGCATCGTGTTGACGCTTATTATGAACAATCA
ATCACAGGTTGCAAGAACCGGTCGTGTGGCATTGGCTCGTGAATCGGGAGTGGACTCCAAGTACCTTCGTGGATACTCCT
TTCCTTTAACAGGCTAAACCGTTGCAGAGTGCATCCATCGAACATCAGAAACTTTTGAAGGTAAAAGTTTCATTACACAG
TCTATGAACCAACTCAAAGACAGACAGAGAGACTGCGTAGATATATGTTTGTGACTTTGTTTATGAAACAATTAGCTGAT
TTTGGCTTCATTTCGATTCTTTTCTTTTTGAGATAAGAAAAGTTGTTAGGATTATTAATATTCGTTCGTCTTATTTTCCC
AATATTTCCCAAGTTATTATTATGAGATGGCTAAAAGAGGAAACACAAATGGACTTTGTAAATGTTATAGTCTAGAGAGT
CAAAAGTCAAACTAAGTAAGCGTTGACTGACCCGGACGTGTACCTAAAAATGACTCCTCTTCTACAAATTCGATTCTTAC
ATTGGTAACTTCAATAACGATTACTCCTGACAAAAGTAATTCAATAATTGTGAGTCCAAATAAGATCCATACGACTCATA
TCATCATCTCTTAACCTTTTCAATAAATGTCACTTCTCTAAGAATATACTTTCAAGTTTCAAAAAATCTAACCATTTTCA
TGATTATTCTGTATTTAGAATCGGGGAAACTTAGATTTGGAAAAATACACTTTTGGAAAGAAAAAGTTGTGTTTCTCTTC
GATATGCATATGTAAAAGAAAAAGTTTGAGAATTGCAATTATAGAGCCGACCATGTGCTTTTTATGCTTTACTCGTTTAT
TTTAATTTGTCTGTAGTGACTACAAAATTTTCGGGCACTATGAATGGATCGATCAATTTATTTATGCTTTATCGGCGGAA
GATATAAATTATTCATTGAATCATAATTTTGTAATCTCCTTGTTTCTTAATTTATTTTGTACTAAGACAGTTCTCAATTT
AACCACAGTTTATAACCGTAATTTTGTACTAAGATATAACTGTATTTTGTAGTTAGTGTAGAATTTTGTCTCTCCAGCTA
TAAAAAGCTAGAGTTAACTTTTGAGAATTTTTTACAACACTTTTCCGTATTTTGTAATATGATCATATTACTAAGCTAAG
AAAATCCGGTCAAACAAATTGTTTAATCATTTAATTAGAAATGTGAATAAGTTAAGAAATGCAAGTTCTTTTTAGTCGTC
CTTAGTTTTGTGTACAAGACATTAAATTACAACACTACACAAAAAGGAGAATTCGTTAGTTAACTAACAAAGTGATCAAC
CAAACAAAACCCTAACCAAATGATACTGACTTGGACTTTTAACTAGAGCAAGTAAGTAAAAACGACTAGTTGTATCGTCT
TACCTTTGTTTAGACTTTTAACTCCGATTAGGTGACATGGCACCATCCATAGATTAGTCAATGAAAAGAGCATTAGAGAC
CTCCATCAATTATTCAATTTCTTTTATCTTATTAGACTCAAACTGAAATATCTAACACACCATAGAGAAAAAGCTTTCCA
CTGTCGACACAAAAAGAGAAACTAATACTAAAAAGTAAAAAGTAAAAACTTTATTATCGCTTAAGAGTGATGCTTGCATA
AAAGCGTGTTATTAATAAAAAAGAGGCACTAACAAAAATAAAACAAGAGTTTGTGGCTGCTGAAATTCTTCAAACCCAAC
TGATGGTGATGCTGATGTTCTTCTTCTTCTGACATTCTCTCTCTCTTCTCTCTTTTCGCAGCTTCTTCTTCATCTTCGGC
TTAACAACAACAAAACTTCACACACGTGGTGAGAGAGCACACAAAGGCTCAAGCTTTTTCAAACCCTTGTTGAAATTCGA
GCTCTTTTGGTGTTTCTCTTTTTTTTGTTGGTATCAATTTGGTGTTTCTCTTGGTCTTGTTGAGGTACTGAATCAGCTTC
TTCTTCTTCTCCGATCTTAATCGATTCTAAGTTTCTTCACAGCTTGGGACGATTTGACATCTACTCTCCAATTCATTTCC
CGTAAAGTTGTTTTTTTTTCTTCTTGTTGCTTGCAATACATGGATTCTTCGAGGTGATAATCAACAAAAGCTTATCTCTT
TTGTTTTCTCAAGGTTTGTGTATTAGAGATTAGTGTTTTTGTTAGATTTGGGGATAATATATAGATAATCTGGGTTTAGG
TATTTTAGTTGATAACGACGATAAATTGGAGTAATAGGAT
>AT2G31830.2 | chr2:13537666-13540665 REVERSE LENGTH=3000
ACTTATATCTCAAGTTATTACCAAGCTTAGTCCAAGACCCTAAAACTCAAATTTGATTTTAATAATTCTAAGTTGCAAAC
TCATGACACGGTAATAGAGATATAGTCCGAATACACAGAGATTGGTCACACAGCTGAGCCGGAGTCGGCAGTGGAGCTAC
AACAACAACAGGATCCAGCCGGAGCCGGTGACGGAACTGGAGCTGGAACCGAGTTGGATCCGGTGCTGGAGTCGGGGCTG
GAGCAGGAGCCAGTGCTAGATCCAGACAATCCAGCGTCGTCCTGACGGAGACCATTGAGTCTAGTTGCAACAAAAGCTGG
AGCTGAAGTTGGAGCAGGAGTAGGAACAGCGGAAGACAAAGCTGAAGCTTGACAATCCAGGGTCTTCCTCTCTGTGACTG
AGTTCCTCCTGCTTCTCTTTCTCCTTGGAACATCATCAAATATTCTCCGGCATCTCTCACGATCCATTCTCCGCGTACAC
CTAGCTGACTCTGACAAAAGAAAGTGTTGTTTGCTCCACAAGGAACAGATAATAAGAAATAGATTGACTAGGGTGAATGA
GAGAGGAGATTATATATGTTTTCTGTTTTGTAAATAGTTTTTTTTCTTATTTATTCTTTCTCTCAGTCCTAATTTTTAGG
CTTTTATTTCTTTTATTTACAAAAGTATATCAGTGATTCTAAATGTAATATTTAAGATAAGTTCACTACCATTAGTCCGT
TACCGACTTACCGTCCTGTGTTATTAGCGAAAAAAAACAAAAAAAAACATTTTTGAGTTACAACAACAATATGTTCATGA
CGTGTCATTTTCTTATTTGATAGTTTTTAGTCTACGATTCTATCCCAAATAACAAAACAGAGGTTTCTATAGGGTTTTAA
GTGTTTTGTTTTTGCTGCTGGGGAAGAAGAAGAAGCAGTGGCAAATACAGTTCTGTTGCTGGGTTTGTTGATTTTTTAGT
CAATTCTTTTTTTTTTTCTTGGCGATTTAATTTTGGAATTGAACTTGAAAAATCTCATTGGGTTTTCGATTAATTTAATC
TTGTTCATTTTGTTTCAGGAGGAATGATTCTTCCATTTTCGACACAGTTCACTTGCCCTGTTCAGGATAATGGATTCAGC
CCTTCTTCACTACTTTCCCATTGCAAAAGAGATCGTTTTGAAGTTACTTCGTTGAGATATGACTCTTTTGGTTCGGTGAA
GACTGCCTCCTCCTCGGTTAGTTTCTGATTACCTAACTCTCTAATTTTGATTACTTAAGTTGCGAATTGGCTAATTTGAA
ACCTTTTTTGCTCTGAGGTATTGCTAGAAGTGGAATGTTATGAGGTCGAGGAGAAATGTGAAAGCTTTTGGGTTAGTTGA
TAAACTTGGGAAGAAGGTATGGAGAAAGAAAGAAGAAGATAGTGACAGTGAAGATGAGGAAGATGAAGTGAAAGAAGAGA
CCTTTGGCGGGAAAGAAGCGAGTCTCGATGATCCAGTAGAGAGACGGGAATGGAGGAAGACGATAAGAGAGGTGATTGAT
AAGCATCCTGATATTGAAGAAGACGAAGAGATTGATATGGTTGAGAAGAGGAGGAAGATGCAGAAGCTTCTTGCTGATTA
CCCACTTGTTGTGAATGAAGAGGATCCTAATTGGCCTGAAGATGCTGATGGTTGGGGGTTTAGTTTCAATCAGTTTTTTA
ATAAGATAACGATTAAGAATGAAAAGAAGGAAGAAGAGGATGATGATGAAGATAGTGAAGGAGATGATAGTGAGAAGGAG
ATTGTTTGGCAAGATGATAACTATATACGCCCGATTAAAGATCTCACAACGGCAGAATGGGAAGAGGCGGTGTTCAAAGA
TATTAGTCCTCTCATGGTCCTTGTTCACAACCGCTACAAGAGGTTGGTGGTAACAGTTTGTCTTACTTATGCTTGTCAAA
ATGCTACACATTTTGTTGATTAGTTTTTATGCTGATCGCTGACTTTGGTTGTTATTGGGCTGTTTTGTTTATGGATTCAA
CTCACTTTAGTGTTTAGAAGTTTCAACCTTTATTGTATCTGTAGATAGGTGTCTCTGGCTCTCTATTCTTGCTGATGGGA
TCTTTCAATCCTGACTATTGTAGTTCTAGCTGTGTTGTTGAAATTTGATACGAGTACTGGTTAATTTCAGGCCTAAGGAA
AACGAAAAGTTCAGGGAAGAACTAGAGAAGGCGATTCAAGTTATATGGAACTGTGGACTTCCTTCACCAAGAGTAAGTTG
TGGACATCTCTTTACCATTTCTAAAACCATTATTGAATCTTGCTGTATGTTGTGGTCTGTGCTTAAACCTCCTGGGTCAT
TATTACTTCCAGTGTGTTGCTGTTGATGCTGTGGTTGAGACAGATTTGGTCTCTGCTCTGAAAGTATCTGTCTTCCCAGA
GATCATCTTCACTAAAGCCGGGAAGATACTATACCGCGAGAAAGGTATTGTTCGAGGAAACCTGAAACCGTTCAGTACCT
GAATCTCTAACCTTTGTTGCTGTACTTAAAATCAATTTAACTTATTTTTCAGGCATTAGAACAGCAGATGAGCTTTCAAA
AATCATGGCTTTCTTCTATTATGGAGCTGCAAAACCACCTTGTTTGAATGGTGTCGTGAATTCGCAAGAACAGATTCCTT
TAGTCGATGTAAGTGTGAATTAAGCATAAGCCTTTGTGATCTTATGTAAAGTAGTTTCTTCTCTAGTCTGAAGAAAATGT
ATGAACTGAAGAAGTAATCAATCTTTTGAATGTGAAATATATGTTTTTCGAAATTGCTATTTATAGAACATGATAAATTT
TATGAGTCTCAGAAGCAGAGGCTTCGCGTCCGTAAACACTTGATCACCATGTTTCTCTCTCTTGCAACGTGCTCTCTTCT
CCCTTTCTCTCTCGCTCTCTCTCAATCTCCCACCATCTCTCATCCTCATTTCCCCTTCATGGTTGGTTTTGTTCCGATTT
CCAAATTTCTTCATTTGGCAAATTCTTTTGATCTTCTTCC
>AT2G31830.1 | chr2:13537666-13540665 REVERSE LENGTH=3000
ACTTATATCTCAAGTTATTACCAAGCTTAGTCCAAGACCCTAAAACTCAAATTTGATTTTAATAATTCTAAGTTGCAAAC
TCATGACACGGTAATAGAGATATAGTCCGAATACACAGAGATTGGTCACACAGCTGAGCCGGAGTCGGCAGTGGAGCTAC
AACAACAACAGGATCCAGCCGGAGCCGGTGACGGAACTGGAGCTGGAACCGAGTTGGATCCGGTGCTGGAGTCGGGGCTG
GAGCAGGAGCCAGTGCTAGATCCAGACAATCCAGCGTCGTCCTGACGGAGACCATTGAGTCTAGTTGCAACAAAAGCTGG
AGCTGAAGTTGGAGCAGGAGTAGGAACAGCGGAAGACAAAGCTGAAGCTTGACAATCCAGGGTCTTCCTCTCTGTGACTG
AGTTCCTCCTGCTTCTCTTTCTCCTTGGAACATCATCAAATATTCTCCGGCATCTCTCACGATCCATTCTCCGCGTACAC
CTAGCTGACTCTGACAAAAGAAAGTGTTGTTTGCTCCACAAGGAACAGATAATAAGAAATAGATTGACTAGGGTGAATGA
GAGAGGAGATTATATATGTTTTCTGTTTTGTAAATAGTTTTTTTTCTTATTTATTCTTTCTCTCAGTCCTAATTTTTAGG
CTTTTATTTCTTTTATTTACAAAAGTATATCAGTGATTCTAAATGTAATATTTAAGATAAGTTCACTACCATTAGTCCGT
TACCGACTTACCGTCCTGTGTTATTAGCGAAAAAAAACAAAAAAAAACATTTTTGAGTTACAACAACAATATGTTCATGA
CGTGTCATTTTCTTATTTGATAGTTTTTAGTCTACGATTCTATCCCAAATAACAAAACAGAGGTTTCTATAGGGTTTTAA
GTGTTTTGTTTTTGCTGCTGGGGAAGAAGAAGAAGCAGTGGCAAATACAGTTCTGTTGCTGGGTTTGTTGATTTTTTAGT
CAATTCTTTTTTTTTTTCTTGGCGATTTAATTTTGGAATTGAACTTGAAAAATCTCATTGGGTTTTCGATTAATTTAATC
TTGTTCATTTTGTTTCAGGAGGAATGATTCTTCCATTTTCGACACAGTTCACTTGCCCTGTTCAGGATAATGGATTCAGC
CCTTCTTCACTACTTTCCCATTGCAAAAGAGATCGTTTTGAAGTTACTTCGTTGAGATATGACTCTTTTGGTTCGGTGAA
GACTGCCTCCTCCTCGGTTAGTTTCTGATTACCTAACTCTCTAATTTTGATTACTTAAGTTGCGAATTGGCTAATTTGAA
ACCTTTTTTGCTCTGAGGTATTGCTAGAAGTGGAATGTTATGAGGTCGAGGAGAAATGTGAAAGCTTTTGGGTTAGTTGA
TAAACTTGGGAAGAAGGTATGGAGAAAGAAAGAAGAAGATAGTGACAGTGAAGATGAGGAAGATGAAGTGAAAGAAGAGA
CCTTTGGCGGGAAAGAAGCGAGTCTCGATGATCCAGTAGAGAGACGGGAATGGAGGAAGACGATAAGAGAGGTGATTGAT
AAGCATCCTGATATTGAAGAAGACGAAGAGATTGATATGGTTGAGAAGAGGAGGAAGATGCAGAAGCTTCTTGCTGATTA
CCCACTTGTTGTGAATGAAGAGGATCCTAATTGGCCTGAAGATGCTGATGGTTGGGGGTTTAGTTTCAATCAGTTTTTTA
ATAAGATAACGATTAAGAATGAAAAGAAGGAAGAAGAGGATGATGATGAAGATAGTGAAGGAGATGATAGTGAGAAGGAG
ATTGTTTGGCAAGATGATAACTATATACGCCCGATTAAAGATCTCACAACGGCAGAATGGGAAGAGGCGGTGTTCAAAGA
TATTAGTCCTCTCATGGTCCTTGTTCACAACCGCTACAAGAGGTTGGTGGTAACAGTTTGTCTTACTTATGCTTGTCAAA
ATGCTACACATTTTGTTGATTAGTTTTTATGCTGATCGCTGACTTTGGTTGTTATTGGGCTGTTTTGTTTATGGATTCAA
CTCACTTTAGTGTTTAGAAGTTTCAACCTTTATTGTATCTGTAGATAGGTGTCTCTGGCTCTCTATTCTTGCTGATGGGA
TCTTTCAATCCTGACTATTGTAGTTCTAGCTGTGTTGTTGAAATTTGATACGAGTACTGGTTAATTTCAGGCCTAAGGAA
AACGAAAAGTTCAGGGAAGAACTAGAGAAGGCGATTCAAGTTATATGGAACTGTGGACTTCCTTCACCAAGAGTAAGTTG
TGGACATCTCTTTACCATTTCTAAAACCATTATTGAATCTTGCTGTATGTTGTGGTCTGTGCTTAAACCTCCTGGGTCAT
TATTACTTCCAGTGTGTTGCTGTTGATGCTGTGGTTGAGACAGATTTGGTCTCTGCTCTGAAAGTATCTGTCTTCCCAGA
GATCATCTTCACTAAAGCCGGGAAGATACTATACCGCGAGAAAGGTATTGTTCGAGGAAACCTGAAACCGTTCAGTACCT
GAATCTCTAACCTTTGTTGCTGTACTTAAAATCAATTTAACTTATTTTTCAGGCATTAGAACAGCAGATGAGCTTTCAAA
AATCATGGCTTTCTTCTATTATGGAGCTGCAAAACCACCTTGTTTGAATGGTGTCGTGAATTCGCAAGAACAGATTCCTT
TAGTCGATGTAAGTGTGAATTAAGCATAAGCCTTTGTGATCTTATGTAAAGTAGTTTCTTCTCTAGTCTGAAGAAAATGT
ATGAACTGAAGAAGTAATCAATCTTTTGAATGTGAAATATATGTTTTTCGAAATTGCTATTTATAGAACATGATAAATTT
TATGAGTCTCAGAAGCAGAGGCTTCGCGTCCGTAAACACTTGATCACCATGTTTCTCTCTCTTGCAACGTGCTCTCTTCT
CCCTTTCTCTCTCGCTCTCTCTCAATCTCCCACCATCTCTCATCCTCATTTCCCCTTCATGGTTGGTTTTGTTCCGATTT
CCAAATTTCTTCATTTGGCAAATTCTTTTGATCTTCTTCC
>AT2G31830.3 | chr2:13537666-13540665 REVERSE LENGTH=3000
ACTTATATCTCAAGTTATTACCAAGCTTAGTCCAAGACCCTAAAACTCAAATTTGATTTTAATAATTCTAAGTTGCAAAC
TCATGACACGGTAATAGAGATATAGTCCGAATACACAGAGATTGGTCACACAGCTGAGCCGGAGTCGGCAGTGGAGCTAC
AACAACAACAGGATCCAGCCGGAGCCGGTGACGGAACTGGAGCTGGAACCGAGTTGGATCCGGTGCTGGAGTCGGGGCTG
GAGCAGGAGCCAGTGCTAGATCCAGACAATCCAGCGTCGTCCTGACGGAGACCATTGAGTCTAGTTGCAACAAAAGCTGG
AGCTGAAGTTGGAGCAGGAGTAGGAACAGCGGAAGACAAAGCTGAAGCTTGACAATCCAGGGTCTTCCTCTCTGTGACTG
AGTTCCTCCTGCTTCTCTTTCTCCTTGGAACATCATCAAATATTCTCCGGCATCTCTCACGATCCATTCTCCGCGTACAC
CTAGCTGACTCTGACAAAAGAAAGTGTTGTTTGCTCCACAAGGAACAGATAATAAGAAATAGATTGACTAGGGTGAATGA
GAGAGGAGATTATATATGTTTTCTGTTTTGTAAATAGTTTTTTTTCTTATTTATTCTTTCTCTCAGTCCTAATTTTTAGG
CTTTTATTTCTTTTATTTACAAAAGTATATCAGTGATTCTAAATGTAATATTTAAGATAAGTTCACTACCATTAGTCCGT
TACCGACTTACCGTCCTGTGTTATTAGCGAAAAAAAACAAAAAAAAACATTTTTGAGTTACAACAACAATATGTTCATGA
CGTGTCATTTTCTTATTTGATAGTTTTTAGTCTACGATTCTATCCCAAATAACAAAACAGAGGTTTCTATAGGGTTTTAA
GTGTTTTGTTTTTGCTGCTGGGGAAGAAGAAGAAGCAGTGGCAAATACAGTTCTGTTGCTGGGTTTGTTGATTTTTTAGT
CAATTCTTTTTTTTTTTCTTGGCGATTTAATTTTGGAATTGAACTTGAAAAATCTCATTGGGTTTTCGATTAATTTAATC
TTGTTCATTTTGTTTCAGGAGGAATGATTCTTCCATTTTCGACACAGTTCACTTGCCCTGTTCAGGATAATGGATTCAGC
CCTTCTTCACTACTTTCCCATTGCAAAAGAGATCGTTTTGAAGTTACTTCGTTGAGATATGACTCTTTTGGTTCGGTGAA
GACTGCCTCCTCCTCGGTTAGTTTCTGATTACCTAACTCTCTAATTTTGATTACTTAAGTTGCGAATTGGCTAATTTGAA
ACCTTTTTTGCTCTGAGGTATTGCTAGAAGTGGAATGTTATGAGGTCGAGGAGAAATGTGAAAGCTTTTGGGTTAGTTGA
TAAACTTGGGAAGAAGGTATGGAGAAAGAAAGAAGAAGATAGTGACAGTGAAGATGAGGAAGATGAAGTGAAAGAAGAGA
CCTTTGGCGGGAAAGAAGCGAGTCTCGATGATCCAGTAGAGAGACGGGAATGGAGGAAGACGATAAGAGAGGTGATTGAT
AAGCATCCTGATATTGAAGAAGACGAAGAGATTGATATGGTTGAGAAGAGGAGGAAGATGCAGAAGCTTCTTGCTGATTA
CCCACTTGTTGTGAATGAAGAGGATCCTAATTGGCCTGAAGATGCTGATGGTTGGGGGTTTAGTTTCAATCAGTTTTTTA
ATAAGATAACGATTAAGAATGAAAAGAAGGAAGAAGAGGATGATGATGAAGATAGTGAAGGAGATGATAGTGAGAAGGAG
ATTGTTTGGCAAGATGATAACTATATACGCCCGATTAAAGATCTCACAACGGCAGAATGGGAAGAGGCGGTGTTCAAAGA
TATTAGTCCTCTCATGGTCCTTGTTCACAACCGCTACAAGAGGTTGGTGGTAACAGTTTGTCTTACTTATGCTTGTCAAA
ATGCTACACATTTTGTTGATTAGTTTTTATGCTGATCGCTGACTTTGGTTGTTATTGGGCTGTTTTGTTTATGGATTCAA
CTCACTTTAGTGTTTAGAAGTTTCAACCTTTATTGTATCTGTAGATAGGTGTCTCTGGCTCTCTATTCTTGCTGATGGGA
TCTTTCAATCCTGACTATTGTAGTTCTAGCTGTGTTGTTGAAATTTGATACGAGTACTGGTTAATTTCAGGCCTAAGGAA
AACGAAAAGTTCAGGGAAGAACTAGAGAAGGCGATTCAAGTTATATGGAACTGTGGACTTCCTTCACCAAGAGTAAGTTG
TGGACATCTCTTTACCATTTCTAAAACCATTATTGAATCTTGCTGTATGTTGTGGTCTGTGCTTAAACCTCCTGGGTCAT
TATTACTTCCAGTGTGTTGCTGTTGATGCTGTGGTTGAGACAGATTTGGTCTCTGCTCTGAAAGTATCTGTCTTCCCAGA
GATCATCTTCACTAAAGCCGGGAAGATACTATACCGCGAGAAAGGTATTGTTCGAGGAAACCTGAAACCGTTCAGTACCT
GAATCTCTAACCTTTGTTGCTGTACTTAAAATCAATTTAACTTATTTTTCAGGCATTAGAACAGCAGATGAGCTTTCAAA
AATCATGGCTTTCTTCTATTATGGAGCTGCAAAACCACCTTGTTTGAATGGTGTCGTGAATTCGCAAGAACAGATTCCTT
TAGTCGATGTAAGTGTGAATTAAGCATAAGCCTTTGTGATCTTATGTAAAGTAGTTTCTTCTCTAGTCTGAAGAAAATGT
ATGAACTGAAGAAGTAATCAATCTTTTGAATGTGAAATATATGTTTTTCGAAATTGCTATTTATAGAACATGATAAATTT
TATGAGTCTCAGAAGCAGAGGCTTCGCGTCCGTAAACACTTGATCACCATGTTTCTCTCTCTTGCAACGTGCTCTCTTCT
CCCTTTCTCTCTCGCTCTCTCTCAATCTCCCACCATCTCTCATCCTCATTTCCCCTTCATGGTTGGTTTTGTTCCGATTT
CCAAATTTCTTCATTTGGCAAATTCTTTTGATCTTCTTCC
>AT2G31840.1 | chr2:13539603-13542602 REVERSE LENGTH=3000
GAGCCAATTGGTAGAGAATGTAGGACTAATGATAAGAGAGGAAGTTTACTACTTATATAGATTTTAATTGCTTCTTACTC
TTTTTCCTAATCAATTCCTTTGTCTTTATTTTTTATTTTCACAAAAAGTAATTTAATTTGTCTTTTTCGTATATTCTGAT
TGGTTGTTCTTTTCTTTTATTGCTAAAATATATTTTCTTTTAACATAATTAATGATTTTCAATTATGTTTTAGTCAAACC
CGAAAGAAAAAGGAAACAAATTTTTTATATTTCCATTCATGCTAAAAAGAAATGAAAGTGTCACGAGGTCCGACCCAAAG
GTCATACATGCTAAGCAGCTTATGGTTACTTATTCATTTTATGCTTTGCTTATCACCAATTTTGTTTTATGATTATGGTA
CCAAATTTGTTTTTACTAAATAGTTGTTGTTCATAAATATCTGATACTATTTTTTAATTAATGTGTGGTTGACAAAAAAA
ATAATAGAAAAAGGTCATGTAACCGTTTTTTTTATTCGGACAACTATTTTTATTGGACCGGCCATGCGTATAACTTCCCT
ATTTGGCAAGTTTTGGTCTACCATTCTATCCCAAATAACAAAACTTGGGTTTTATGGTCTGGTCTACAACTCACAAATCA
CAAGCATAGACAAATCCGATCATGTGGCAAATTCAAGCTTCAGATTGTTGTTGCCACACACCAAGTTAATTTGTTGATTT
TTAAATTTAAATTTGTTTTCTTTTCGCTTCTTAACTATTTCTTTTTGGTTGTCTTTTTTCGGAACTATTACTTAATTATT
ACTACTACTACACATTTGGATTTGAAGCACTCCATAACCTAAATCAGGTTTTGTTTTTCATTCACTACATGAAATTATAA
AACAGAGAAATGTTTTGTATGGATTTATATTGCGTTTGGGATAGGTCGGAATTGGTTATATAGGATGGAAGAAGCTGATC
GAATATTCGAACTAGAGGTTAAGAAGCAACATGAAAACAAGAAACCCTAAATTTTGTTTGTTTGATATATTGGCTTACCT
CGATTAAATCTGCATGATAGCATTGATTCAACACATTAATTTTAAGCAACAAATCTCGAACTGGTTTCAGATAATTAAGA
AAGAACATAAACTAGTTTATGGATCCTTTTATTAACTCTCAAAGGTCAAAGCAGTTGAATAAAAAATTTAACTCTAAACA
ACTTATTCCCTACCCAAAAAAAAACTCTAAACAACTTATTGATAAGACACGAAAAGAATTGTAAAACCCCTAAAATTCAA
TTTTGATTTTCATAATTCTTAAGTTTTTTTTTTTAGTTAAAGAGATAATTCTAAGACTTGTAAATACTAATTTTAATAAA
ACTTGATTGACACGGAAATAGAGCTACAAAGTCCACAATAAACAGAGATTAATCACAAATCATAGCTATTCTGTTCGTTG
ACATAAAAGCGAAATTAAATCGAAAAAACTATATAGGACAAAACGAAAAAAAAAAAATGTTGAAAATATCCTGAAATCTA
CTGCAAATAAGAAAGAAAAAAAAAAAGAAAAAACTTTTATTGCTCTTTTTTTACCTCTCAACGCAATTGAATAAAATTTT
AATCCTGAACAACTAAATTCACAAGAAACACGAAAGAATTGTAAGAACCCTATGTAGAATTAAGACTTTGATTATAGATG
CAAGATTATAAAAGACTATTCTTTTATTCCTTCGAAAACTTACTCAAAACCCAAGTTCTTACAATCTCTTAATCTCTCTC
TCAACCATCTAAGGTTTTCCACAACTTGGAAACTCATATATTTAGAGACTAACATATCCAAAACTTACTAGGATTGTAAT
TAGATAACTCCAAACTTTTTTTTTTCCGCTAGATAACTCCTAACTTATCCTTTAGATATCTCCTAAAGATTTAATATAAT
CCTATTTAAACTAAATCACTTATATCTCAAGTTATTACCAAGCTTAGTCCAAGACCCTAAAACTCAAATTTGATTTTAAT
AATTCTAAGTTGCAAACTCATGACACGGTAATAGAGATATAGTCCGAATACACAGAGATTGGTCACACAGCTGAGCCGGA
GTCGGCAGTGGAGCTACAACAACAACAGGATCCAGCCGGAGCCGGTGACGGAACTGGAGCTGGAACCGAGTTGGATCCGG
TGCTGGAGTCGGGGCTGGAGCAGGAGCCAGTGCTAGATCCAGACAATCCAGCGTCGTCCTGACGGAGACCATTGAGTCTA
GTTGCAACAAAAGCTGGAGCTGAAGTTGGAGCAGGAGTAGGAACAGCGGAAGACAAAGCTGAAGCTTGACAATCCAGGGT
CTTCCTCTCTGTGACTGAGTTCCTCCTGCTTCTCTTTCTCCTTGGAACATCATCAAATATTCTCCGGCATCTCTCACGAT
CCATTCTCCGCGTACACCTAGCTGACTCTGACAAAAGAAAGTGTTGTTTGCTCCACAAGGAACAGATAATAAGAAATAGA
TTGACTAGGGTGAATGAGAGAGGAGATTATATATGTTTTCTGTTTTGTAAATAGTTTTTTTTCTTATTTATTCTTTCTCT
CAGTCCTAATTTTTAGGCTTTTATTTCTTTTATTTACAAAAGTATATCAGTGATTCTAAATGTAATATTTAAGATAAGTT
CACTACCATTAGTCCGTTACCGACTTACCGTCCTGTGTTATTAGCGAAAAAAAACAAAAAAAAACATTTTTGAGTTACAA
CAACAATATGTTCATGACGTGTCATTTTCTTATTTGATAGTTTTTAGTCTACGATTCTATCCCAAATAACAAAACAGAGG
TTTCTATAGGGTTTTAAGTGTTTTGTTTTTGCTGCTGGGGAAGAAGAAGAAGCAGTGGCAAATACAGTTCTGTTGCTGGG
TTTGTTGATTTTTTAGTCAATTCTTTTTTTTTTTCTTGGCGATTTAATTTTGGAATTGAACTTGAAAAATCTCATTGGGT
TTTCGATTAATTTAATCTTGTTCATTTTGTTTCAGGAGGA
>AT2G31840.2 | chr2:13539603-13542602 REVERSE LENGTH=3000
GAGCCAATTGGTAGAGAATGTAGGACTAATGATAAGAGAGGAAGTTTACTACTTATATAGATTTTAATTGCTTCTTACTC
TTTTTCCTAATCAATTCCTTTGTCTTTATTTTTTATTTTCACAAAAAGTAATTTAATTTGTCTTTTTCGTATATTCTGAT
TGGTTGTTCTTTTCTTTTATTGCTAAAATATATTTTCTTTTAACATAATTAATGATTTTCAATTATGTTTTAGTCAAACC
CGAAAGAAAAAGGAAACAAATTTTTTATATTTCCATTCATGCTAAAAAGAAATGAAAGTGTCACGAGGTCCGACCCAAAG
GTCATACATGCTAAGCAGCTTATGGTTACTTATTCATTTTATGCTTTGCTTATCACCAATTTTGTTTTATGATTATGGTA
CCAAATTTGTTTTTACTAAATAGTTGTTGTTCATAAATATCTGATACTATTTTTTAATTAATGTGTGGTTGACAAAAAAA
ATAATAGAAAAAGGTCATGTAACCGTTTTTTTTATTCGGACAACTATTTTTATTGGACCGGCCATGCGTATAACTTCCCT
ATTTGGCAAGTTTTGGTCTACCATTCTATCCCAAATAACAAAACTTGGGTTTTATGGTCTGGTCTACAACTCACAAATCA
CAAGCATAGACAAATCCGATCATGTGGCAAATTCAAGCTTCAGATTGTTGTTGCCACACACCAAGTTAATTTGTTGATTT
TTAAATTTAAATTTGTTTTCTTTTCGCTTCTTAACTATTTCTTTTTGGTTGTCTTTTTTCGGAACTATTACTTAATTATT
ACTACTACTACACATTTGGATTTGAAGCACTCCATAACCTAAATCAGGTTTTGTTTTTCATTCACTACATGAAATTATAA
AACAGAGAAATGTTTTGTATGGATTTATATTGCGTTTGGGATAGGTCGGAATTGGTTATATAGGATGGAAGAAGCTGATC
GAATATTCGAACTAGAGGTTAAGAAGCAACATGAAAACAAGAAACCCTAAATTTTGTTTGTTTGATATATTGGCTTACCT
CGATTAAATCTGCATGATAGCATTGATTCAACACATTAATTTTAAGCAACAAATCTCGAACTGGTTTCAGATAATTAAGA
AAGAACATAAACTAGTTTATGGATCCTTTTATTAACTCTCAAAGGTCAAAGCAGTTGAATAAAAAATTTAACTCTAAACA
ACTTATTCCCTACCCAAAAAAAAACTCTAAACAACTTATTGATAAGACACGAAAAGAATTGTAAAACCCCTAAAATTCAA
TTTTGATTTTCATAATTCTTAAGTTTTTTTTTTTAGTTAAAGAGATAATTCTAAGACTTGTAAATACTAATTTTAATAAA
ACTTGATTGACACGGAAATAGAGCTACAAAGTCCACAATAAACAGAGATTAATCACAAATCATAGCTATTCTGTTCGTTG
ACATAAAAGCGAAATTAAATCGAAAAAACTATATAGGACAAAACGAAAAAAAAAAAATGTTGAAAATATCCTGAAATCTA
CTGCAAATAAGAAAGAAAAAAAAAAAGAAAAAACTTTTATTGCTCTTTTTTTACCTCTCAACGCAATTGAATAAAATTTT
AATCCTGAACAACTAAATTCACAAGAAACACGAAAGAATTGTAAGAACCCTATGTAGAATTAAGACTTTGATTATAGATG
CAAGATTATAAAAGACTATTCTTTTATTCCTTCGAAAACTTACTCAAAACCCAAGTTCTTACAATCTCTTAATCTCTCTC
TCAACCATCTAAGGTTTTCCACAACTTGGAAACTCATATATTTAGAGACTAACATATCCAAAACTTACTAGGATTGTAAT
TAGATAACTCCAAACTTTTTTTTTTCCGCTAGATAACTCCTAACTTATCCTTTAGATATCTCCTAAAGATTTAATATAAT
CCTATTTAAACTAAATCACTTATATCTCAAGTTATTACCAAGCTTAGTCCAAGACCCTAAAACTCAAATTTGATTTTAAT
AATTCTAAGTTGCAAACTCATGACACGGTAATAGAGATATAGTCCGAATACACAGAGATTGGTCACACAGCTGAGCCGGA
GTCGGCAGTGGAGCTACAACAACAACAGGATCCAGCCGGAGCCGGTGACGGAACTGGAGCTGGAACCGAGTTGGATCCGG
TGCTGGAGTCGGGGCTGGAGCAGGAGCCAGTGCTAGATCCAGACAATCCAGCGTCGTCCTGACGGAGACCATTGAGTCTA
GTTGCAACAAAAGCTGGAGCTGAAGTTGGAGCAGGAGTAGGAACAGCGGAAGACAAAGCTGAAGCTTGACAATCCAGGGT
CTTCCTCTCTGTGACTGAGTTCCTCCTGCTTCTCTTTCTCCTTGGAACATCATCAAATATTCTCCGGCATCTCTCACGAT
CCATTCTCCGCGTACACCTAGCTGACTCTGACAAAAGAAAGTGTTGTTTGCTCCACAAGGAACAGATAATAAGAAATAGA
TTGACTAGGGTGAATGAGAGAGGAGATTATATATGTTTTCTGTTTTGTAAATAGTTTTTTTTCTTATTTATTCTTTCTCT
CAGTCCTAATTTTTAGGCTTTTATTTCTTTTATTTACAAAAGTATATCAGTGATTCTAAATGTAATATTTAAGATAAGTT
CACTACCATTAGTCCGTTACCGACTTACCGTCCTGTGTTATTAGCGAAAAAAAACAAAAAAAAACATTTTTGAGTTACAA
CAACAATATGTTCATGACGTGTCATTTTCTTATTTGATAGTTTTTAGTCTACGATTCTATCCCAAATAACAAAACAGAGG
TTTCTATAGGGTTTTAAGTGTTTTGTTTTTGCTGCTGGGGAAGAAGAAGAAGCAGTGGCAAATACAGTTCTGTTGCTGGG
TTTGTTGATTTTTTAGTCAATTCTTTTTTTTTTTCTTGGCGATTTAATTTTGGAATTGAACTTGAAAAATCTCATTGGGT
TTTCGATTAATTTAATCTTGTTCATTTTGTTTCAGGAGGA
>AT2G31850.1 | chr2:13537199-13540198 FORWARD LENGTH=3000
AATGGATGCGGTCGGAGCTCGAGACATGGAGGCCGTCCGGGATTCACCGCGGCACGCACCGGCACCTTGAATACGTCAAG
GCCACCTCCTGCGCCAATGAATTCTGGAAGGGACTCGATATCATCCTCCCTGCCGCCGTCATTTCCACCGCCCTGTGATG
CTGGTTTCGATGGAGGCGTGACAAAACCACATTCCTCCCCGTTGCCTCTTTCACCACTGGTTCTTCCATCGACGATGGCT
ACTCCTTCGGTAGAGAACTCACCATCAGAGGAATCAAAATAAACAGCTTCAGAATCCGATGTCACGGATCTAGAGCCCTC
ATCAAGGCTATATTTGCGGATTGGATGGTGCGGCTTCTGTTCGCATTGCTCGACATAGGAATGTGTCTTACGGGGAGGAA
GAGGATGAGCAGGGACAAGCGATGCCAACGCCTCCCGCTCATCTGGTTCAATAATTACCGAATCCATGGAAGAAGATCAA
AAGAATTTGCCAAATGAAGAAATTTGGAAATCGGAACAAAACCAACCATGAAGGGGAAATGAGGATGAGAGATGGTGGGA
GATTGAGAGAGAGCGAGAGAGAAAGGGAGAAGAGAGCACGTTGCAAGAGAGAGAAACATGGTGATCAAGTGTTTACGGAC
GCGAAGCCTCTGCTTCTGAGACTCATAAAATTTATCATGTTCTATAAATAGCAATTTCGAAAAACATATATTTCACATTC
AAAAGATTGATTACTTCTTCAGTTCATACATTTTCTTCAGACTAGAGAAGAAACTACTTTACATAAGATCACAAAGGCTT
ATGCTTAATTCACACTTACATCGACTAAAGGAATCTGTTCTTGCGAATTCACGACACCATTCAAACAAGGTGGTTTTGCA
GCTCCATAATAGAAGAAAGCCATGATTTTTGAAAGCTCATCTGCTGTTCTAATGCCTGAAAAATAAGTTAAATTGATTTT
AAGTACAGCAACAAAGGTTAGAGATTCAGGTACTGAACGGTTTCAGGTTTCCTCGAACAATACCTTTCTCGCGGTATAGT
ATCTTCCCGGCTTTAGTGAAGATGATCTCTGGGAAGACAGATACTTTCAGAGCAGAGACCAAATCTGTCTCAACCACAGC
ATCAACAGCAACACACTGGAAGTAATAATGACCCAGGAGGTTTAAGCACAGACCACAACATACAGCAAGATTCAATAATG
GTTTTAGAAATGGTAAAGAGATGTCCACAACTTACTCTTGGTGAAGGAAGTCCACAGTTCCATATAACTTGAATCGCCTT
CTCTAGTTCTTCCCTGAACTTTTCGTTTTCCTTAGGCCTGAAATTAACCAGTACTCGTATCAAATTTCAACAACACAGCT
AGAACTACAATAGTCAGGATTGAAAGATCCCATCAGCAAGAATAGAGAGCCAGAGACACCTATCTACAGATACAATAAAG
GTTGAAACTTCTAAACACTAAAGTGAGTTGAATCCATAAACAAAACAGCCCAATAACAACCAAAGTCAGCGATCAGCATA
AAAACTAATCAACAAAATGTGTAGCATTTTGACAAGCATAAGTAAGACAAACTGTTACCACCAACCTCTTGTAGCGGTTG
TGAACAAGGACCATGAGAGGACTAATATCTTTGAACACCGCCTCTTCCCATTCTGCCGTTGTGAGATCTTTAATCGGGCG
TATATAGTTATCATCTTGCCAAACAATCTCCTTCTCACTATCATCTCCTTCACTATCTTCATCATCATCCTCTTCTTCCT
TCTTTTCATTCTTAATCGTTATCTTATTAAAAAACTGATTGAAACTAAACCCCCAACCATCAGCATCTTCAGGCCAATTA
GGATCCTCTTCATTCACAACAAGTGGGTAATCAGCAAGAAGCTTCTGCATCTTCCTCCTCTTCTCAACCATATCAATCTC
TTCGTCTTCTTCAATATCAGGATGCTTATCAATCACCTCTCTTATCGTCTTCCTCCATTCCCGTCTCTCTACTGGATCAT
CGAGACTCGCTTCTTTCCCGCCAAAGGTCTCTTCTTTCACTTCATCTTCCTCATCTTCACTGTCACTATCTTCTTCTTTC
TTTCTCCATACCTTCTTCCCAAGTTTATCAACTAACCCAAAAGCTTTCACATTTCTCCTCGACCTCATAACATTCCACTT
CTAGCAATACCTCAGAGCAAAAAAGGTTTCAAATTAGCCAATTCGCAACTTAAGTAATCAAAATTAGAGAGTTAGGTAAT
CAGAAACTAACCGAGGAGGAGGCAGTCTTCACCGAACCAAAAGAGTCATATCTCAACGAAGTAACTTCAAAACGATCTCT
TTTGCAATGGGAAAGTAGTGAAGAAGGGCTGAATCCATTATCCTGAACAGGGCAAGTGAACTGTGTCGAAAATGGAAGAA
TCATTCCTCCTGAAACAAAATGAACAAGATTAAATTAATCGAAAACCCAATGAGATTTTTCAAGTTCAATTCCAAAATTA
AATCGCCAAGAAAAAAAAAAAGAATTGACTAAAAAATCAACAAACCCAGCAACAGAACTGTATTTGCCACTGCTTCTTCT
TCTTCCCCAGCAGCAAAAACAAAACACTTAAAACCCTATAGAAACCTCTGTTTTGTTATTTGGGATAGAATCGTAGACTA
AAAACTATCAAATAAGAAAATGACACGTCATGAACATATTGTTGTTGTAACTCAAAAATGTTTTTTTTTGTTTTTTTTCG
CTAATAACACAGGACGGTAAGTCGGTAACGGACTAATGGTAGTGAACTTATCTTAAATATTACATTTAGAATCACTGATA
TACTTTTGTAAATAAAAGAAATAAAAGCCTAAAAATTAGGACTGAGAGAAAGAATAAATAAGAAAAAAAACTATTTACAA
AACAGAAAACATATATAATCTCCTCTCTCATTCACCCTAGTCAATCTATTTCTTATTATCTGTTCCTTGTGGAGCAAACA
ACACTTTCTTTTGTCAGAGTCAGCTAGGTGTACGCGGAGA
>AT2G31860.1 | chr2:13545314-13548313 REVERSE LENGTH=3000
TTCTTCGCCGTTGAATCCATTTCTTTCAGATGATTCATGAGTATGCTTTAGGTTATTCTCCTTTTGATCCATTTTTTATT
GGAGTAGATTCACACCTCGGGAGCTATAGAAGATCAACCTTGTGAAGCTCTTGAAGTAGATTTTGCAGATGAGTATTTTG
GAGGCCTTACTCTGAGTTATGATACTCTACAGGTCTGACTTGTACTTCCTTTTCTTCCATCTCTTCTAAAAACTCTACTA
TCTCATCCACTAAATAAGTTATAAGTTTTTCTTATTTCAAAATATGTTGAACATGTCAAAATATACCTATGTAGGAAGAA
ATAAGGTTCGTGATCAACCCGGAACTTATCGCTGGCATGATCTTTTTGCCTCGTATGGATGCAAATGAAGCAATTGAGAT
TGTTGGTGTTGAAAGATTTTCAGGTTATACAGGGTAAGTACCAATGAACTGAAGTAGATGTGTTTATTGGGTCTTCAAAG
TTGATATTAAGCTTATTATATAGTCTTCTCTCTAAATCCAACTCATGGTGGCTCCATTCAGGTATGGGCCTTCGTTCCAA
TATGCTGGTGATTACACAGACAACAAGGACTTAGACATTTTCAGGAGGCGAAAAACAAGAGTCATAGCTATAGATGCCAT
GCCTGACCCAGGAATGGGACAGTACAAACTTGATGCCCTCATTCGGTAATCAAAACTTGTCTTTCAGCCAGTTTTTCATT
CTTTCCTTTTTTTTATTTTGTTTGTGAATTACTCAATTGCTCCTTTTGTTTCTGTAGAGAGGTTAATAAGGCTTTTAGCG
GATACATGCATCAATGTAAATATAATATCGATGTTAAGCATGATCCTGAGGCATCATCTTCGGTAAGACCACAATTATGC
TCCATACATGAATTTAGCATACATGTTAAGCATTTTGTTTTTCTTGACTAGACCAAGATTAAATTTGTTTTCGCAAAGCA
GCATGTTCCTCTTACATCAGATTCTGCGAGCCAAGTTATAGAAAGCTCTCATAGATGGTGTATCGATCATGAAGAGAAAA
AGATTGGTGTAGCTACAGGGAACTGGGGCTGCGGTGTGTTTGGAGGTGATCCAGAACTAAAGATCATGCTTCAGTGGCTT
GCCATTTCACAGGCATGCTTCTCTGTTTTCATCAACTTATCTTACAAAACATAATTATCATTCTATTTAACTGCGAAAAC
AATCTCGATCTACTTTCTCTAGTCAGGAAGACCCTTCATGTCATACTATACCTTTGGCCTCCAAGCCTTACAAAATCTCA
ATCAGGTTATTAGAATCCTAATTTATTAAACAATGAAACCACTCTTTCTCCCATTTCAACACTTTAAAAACATGCTCTAT
ACATATATGTGTGGGTGTTCTTTCAGGTGATCGAAATGGTCGCTTTACAAGAAATGACTGTAGGAGACCTATGGAAAAAA
CTAGTTGAGTATTCTTCAGAGAGGCTCAGCAGAAGAACATGGCTTGGCTTCTTCTCGTGGCTCATGACCTCACTGTCTAC
CTAGAGTAAAAATTGAGTCAAAGTTATATAAAATACTATTCTTGTCTGAATTATGGGAAATGTATTATCCATATCTCTGT
TTGTTTCTGACATATTAAGTCTAAAGCGTTAGATTGCTAATCCATTGTAGTGAAGTCAAATAATACTCATGATATAAAGT
CTTTATGTAATTTGGTTAGTTCCAATCTTACGAGGATTATATATCTTGTGAAACAAAGGTAAGTGGGAAATAAAACTTGC
CAAAAACAAACATCATCCGTTCAAACAGAAAGGAACGATATAGGGAATGAAAATCAGCACACTCTAAAACAACAGCACTC
AGACTGTCTACACTAAGACCATTAACTAAAAACCAGTACTCAGAAAATTGAGTTTAAAAGACCAAAAAATAAAATAACAC
CTAGATAAAAAGAACAAAAATCCTAAAAAACCATCTTCGAGAGTCTGAAGAAAACTACTTGCAAGGCATAAAAAAAACCA
AAAAACCAAGAGAAACTAATCACATAACATAGCTGTTTTTGCCAGGAAGTGACAACCGGAGCTCGAGGTCCAGCTCTGTG
TCCGAGACTAGTGAGCTCCTCCTATTTGCCTCTTGTGAAACCTCGAGACAAGTCGTCTCCTCGGACACTTTAGCCAATAA
ATTTAGGCACTCCCAATCATTATCTGCATGAACTGGAAGTATTCTGTCACCCTCTTCTTGAGCATCAGCATGAGATATAT
ATAGCTCGTCAGAATCTCTAGTAACAACCGGAGGCGAAGATGGAGTTGGAGCTGGAGCCAGAAGGATAGCCAGAGTTGGA
GCTGGAGCTGGATCCAGAGGAACAAGAGCAATATATAGCTTGGCTAGGGAGTGGAAGGACCAGAGCCGAATCCTCTGGCC
TTCAATTAGAGTGTTATCGGAGACGACCTTTTTCCATCTTGAAGCCAAGACGTAAATGGAAGTGGACCTCATATTCCATC
TCCTGAGATTAAGCTCAAGTAACTTGTCCACGATGTGGCACATACAAGAAAGGTTAACCCACATTTTTGAATGGCTTCCA
TCATTATAGATTGGACTGGGCGTTTCTTCGGTTCCTTTCGGTTCTTCTGTTTCAGCCCCTTAGAATCCATAAGGGATATA
TCTAGGCCCTCATGTAATCTCTCCAGAGCTGGTACTAGAACCGGAAATATGCGCACCATCATTCTATGTCCAATCCATTT
TGTTGTCTCTTACTGTCTTACATTAAATTATTCATAAAGCTTCTTTAATCCTTTCTTATGATTTCAAATTTCAAATAGCA
GACCGAATATATCCTTTGAATAATTGATTAATCAGAGTGGTGAGCTGTAGAAGACATGAGTTTGTCTGAATAATCCTTTC
CACGTTTCTTGATCTCCAAGGAATGATATAATAATCTAATCTCTATAGTCAGATATAAGAACATGAAAGTCAACTGTGTT
CGTTAGGTATCTATATATCTATGTTTTGTATTTCATTCTT
>AT2G31860.2 | chr2:13545314-13548313 REVERSE LENGTH=3000
TTCTTCGCCGTTGAATCCATTTCTTTCAGATGATTCATGAGTATGCTTTAGGTTATTCTCCTTTTGATCCATTTTTTATT
GGAGTAGATTCACACCTCGGGAGCTATAGAAGATCAACCTTGTGAAGCTCTTGAAGTAGATTTTGCAGATGAGTATTTTG
GAGGCCTTACTCTGAGTTATGATACTCTACAGGTCTGACTTGTACTTCCTTTTCTTCCATCTCTTCTAAAAACTCTACTA
TCTCATCCACTAAATAAGTTATAAGTTTTTCTTATTTCAAAATATGTTGAACATGTCAAAATATACCTATGTAGGAAGAA
ATAAGGTTCGTGATCAACCCGGAACTTATCGCTGGCATGATCTTTTTGCCTCGTATGGATGCAAATGAAGCAATTGAGAT
TGTTGGTGTTGAAAGATTTTCAGGTTATACAGGGTAAGTACCAATGAACTGAAGTAGATGTGTTTATTGGGTCTTCAAAG
TTGATATTAAGCTTATTATATAGTCTTCTCTCTAAATCCAACTCATGGTGGCTCCATTCAGGTATGGGCCTTCGTTCCAA
TATGCTGGTGATTACACAGACAACAAGGACTTAGACATTTTCAGGAGGCGAAAAACAAGAGTCATAGCTATAGATGCCAT
GCCTGACCCAGGAATGGGACAGTACAAACTTGATGCCCTCATTCGGTAATCAAAACTTGTCTTTCAGCCAGTTTTTCATT
CTTTCCTTTTTTTTATTTTGTTTGTGAATTACTCAATTGCTCCTTTTGTTTCTGTAGAGAGGTTAATAAGGCTTTTAGCG
GATACATGCATCAATGTAAATATAATATCGATGTTAAGCATGATCCTGAGGCATCATCTTCGGTAAGACCACAATTATGC
TCCATACATGAATTTAGCATACATGTTAAGCATTTTGTTTTTCTTGACTAGACCAAGATTAAATTTGTTTTCGCAAAGCA
GCATGTTCCTCTTACATCAGATTCTGCGAGCCAAGTTATAGAAAGCTCTCATAGATGGTGTATCGATCATGAAGAGAAAA
AGATTGGTGTAGCTACAGGGAACTGGGGCTGCGGTGTGTTTGGAGGTGATCCAGAACTAAAGATCATGCTTCAGTGGCTT
GCCATTTCACAGGCATGCTTCTCTGTTTTCATCAACTTATCTTACAAAACATAATTATCATTCTATTTAACTGCGAAAAC
AATCTCGATCTACTTTCTCTAGTCAGGAAGACCCTTCATGTCATACTATACCTTTGGCCTCCAAGCCTTACAAAATCTCA
ATCAGGTTATTAGAATCCTAATTTATTAAACAATGAAACCACTCTTTCTCCCATTTCAACACTTTAAAAACATGCTCTAT
ACATATATGTGTGGGTGTTCTTTCAGGTGATCGAAATGGTCGCTTTACAAGAAATGACTGTAGGAGACCTATGGAAAAAA
CTAGTTGAGTATTCTTCAGAGAGGCTCAGCAGAAGAACATGGCTTGGCTTCTTCTCGTGGCTCATGACCTCACTGTCTAC
CTAGAGTAAAAATTGAGTCAAAGTTATATAAAATACTATTCTTGTCTGAATTATGGGAAATGTATTATCCATATCTCTGT
TTGTTTCTGACATATTAAGTCTAAAGCGTTAGATTGCTAATCCATTGTAGTGAAGTCAAATAATACTCATGATATAAAGT
CTTTATGTAATTTGGTTAGTTCCAATCTTACGAGGATTATATATCTTGTGAAACAAAGGTAAGTGGGAAATAAAACTTGC
CAAAAACAAACATCATCCGTTCAAACAGAAAGGAACGATATAGGGAATGAAAATCAGCACACTCTAAAACAACAGCACTC
AGACTGTCTACACTAAGACCATTAACTAAAAACCAGTACTCAGAAAATTGAGTTTAAAAGACCAAAAAATAAAATAACAC
CTAGATAAAAAGAACAAAAATCCTAAAAAACCATCTTCGAGAGTCTGAAGAAAACTACTTGCAAGGCATAAAAAAAACCA
AAAAACCAAGAGAAACTAATCACATAACATAGCTGTTTTTGCCAGGAAGTGACAACCGGAGCTCGAGGTCCAGCTCTGTG
TCCGAGACTAGTGAGCTCCTCCTATTTGCCTCTTGTGAAACCTCGAGACAAGTCGTCTCCTCGGACACTTTAGCCAATAA
ATTTAGGCACTCCCAATCATTATCTGCATGAACTGGAAGTATTCTGTCACCCTCTTCTTGAGCATCAGCATGAGATATAT
ATAGCTCGTCAGAATCTCTAGTAACAACCGGAGGCGAAGATGGAGTTGGAGCTGGAGCCAGAAGGATAGCCAGAGTTGGA
GCTGGAGCTGGATCCAGAGGAACAAGAGCAATATATAGCTTGGCTAGGGAGTGGAAGGACCAGAGCCGAATCCTCTGGCC
TTCAATTAGAGTGTTATCGGAGACGACCTTTTTCCATCTTGAAGCCAAGACGTAAATGGAAGTGGACCTCATATTCCATC
TCCTGAGATTAAGCTCAAGTAACTTGTCCACGATGTGGCACATACAAGAAAGGTTAACCCACATTTTTGAATGGCTTCCA
TCATTATAGATTGGACTGGGCGTTTCTTCGGTTCCTTTCGGTTCTTCTGTTTCAGCCCCTTAGAATCCATAAGGGATATA
TCTAGGCCCTCATGTAATCTCTCCAGAGCTGGTACTAGAACCGGAAATATGCGCACCATCATTCTATGTCCAATCCATTT
TGTTGTCTCTTACTGTCTTACATTAAATTATTCATAAAGCTTCTTTAATCCTTTCTTATGATTTCAAATTTCAAATAGCA
GACCGAATATATCCTTTGAATAATTGATTAATCAGAGTGGTGAGCTGTAGAAGACATGAGTTTGTCTGAATAATCCTTTC
CACGTTTCTTGATCTCCAAGGAATGATATAATAATCTAATCTCTATAGTCAGATATAAGAACATGAAAGTCAACTGTGTT
CGTTAGGTATCTATATATCTATGTTTTGTATTTCATTCTT
>AT2G31862.1 | chr2:13542770-13545769 FORWARD LENGTH=3000
CTTCTGGTCCAACTTCAGCTCCAGCTCCAGATTTCTATTTGATCGTCATAATCTTTTGGTAGATTGTTTGCTTTCATCTA
AAGAGTGCAAAGTATTATCTTATAATGTGTGGATTTTCATGCAATATAGTTGGCTAGCTTCCTTAAACAAATGTGAATGG
ATGTGATAAATAATGAAATGTTATATTTTTCCTTTTGCACTGGATACGATTTTCTTCTCACTGCCTTTTATTTCATATAC
ACTTCACTCCAAAATACAAATGATATTCATTGTCTGAAACCAGATTGAATATTAAGCAGATTTGATCGAAATAAGCCAAT
CAAACAAACCAACATTAGGCTCTCTTCTTTTCTTGATTTTTAACCTTTGGTTCGAATACTTGACCAGCTTCTTCCATAGA
TCTCCCACAGTCCATCCTTTGGATACAACTAGTTCCGTTACCTGTCCCAAAGAACCATATTAATCAGAACAGAGCATTTG
CTCTGTTTTGTAATTTGATGTAGTGATAAGAGACTAAACCTGATTTAGGTTTTGGAGTGCTTCAAATCCAAATGTGTAGT
AAGACATGAAAGGTCTTCTTGCCTGAAAAGAATGTAATGTTGTGAGCCAGACAACAACCATTGGTTGATAATTACAAGCA
ATTAATGGAGAGAAGAGATAAAGATTTGACCTGTGAAACCGCAAGCCATTGAAGAAGAGACTTGAGCTCAGGATCTCCAC
CATAAGCACCACATCCCCAATTCCCTGTAACGACACCGACCCCATCTTCATGATCTATACACTGCCCGTTGCTCTGATTC
TTGCAGACGTGAAGGAAACCACATAGAGCCTTATTGGTCTCCCTGAAGAAGAAAGGATTAGAACACTTTTATAATAAGAG
TGTTGACAATTGTAAGAAGTTATGATTCAACTTTACCTGAGGAGGGATTCAAGTTTGTATTGGGAGACTCCTGGGTGTCG
CAGAGCATCTATGGCTACTATTCTCGTTTTTGCCTTCCGAAAACATCTGTTTCCTTTGTATCAATGTAGTCACCGGAAAA
CCGAAACGAAGATGAATATCTACAGAGTGTATAGAACACCATTTTAACAACATTTTTTCAGAATCACACATTGTATAACT
CAAAAGTACAGATCGAACCATGTACCCTGTGTAAAGAGAGAATCTTTCTGCACCAACAACTTCAATGGCTTCAGTGACTT
CCATGGTTGGTAAAAAGAGCATACCAACGATCAATTCTGGATTGATCATGAATCTAATCTCTTCCTGTGTTTATCAAGAA
ACTATTCACATCAGAAAAACTTCACAAGATCAAAAGGAGTTTAGGTTTAGGGTTTTATATACCTGGACACATCCCTTGCG
AAGAGCGCCACCTCCTAAGTTCTTGTTGGCAAAGTCAACTTCAAGAGCTTCTACGCTTTGATCCTCGATCAAACCAGAAG
TACGAACCTACACCATTGAAAACTGTAGATTAAACACAAAATCTTTACGGAGCCAAGAGAATATCTCATCTGGTTAGTTC
ATTACCTCAACAGGGCAGAGATTGACAGTAGATTTTCCCCAAAACCCTTCATCAAGAGTAGAAGAATCTTGTTCTAAAGA
GAGAATCTTTCGTTCGAATGAGACGAACCCTGGAGAGATACTTGAAGATAGCCTCTGGAAGTAATGAATTATGCACTTTA
TCTTGTTCTCTTGATGCTCATTTCTTCCCGTGTTGATTAGGCTCCTGCAATAGGTCAACACCAGATCTTGAATCTTGATT
TTGAAAATGAAATTTGTTTGAGAATGTATACCCGAATAGTTTGTCGAAATTGATGATTGGAAGATGATTTGAGCCTCTAT
CATCGACAGGGAACAAACAGAAGAAAGAACATGAAAGCAAAGCTCCTATAAGTTCCTGCCATGGCCAAAAACAAAAATGA
AATTCGAGATTTCAAACTCTGTTTCTGTATTGAAGTGTTAGGACTTCGGAAGATATACCTGGCTGAGGAACACAATGCCG
GCTTTGTTGGGGACTAAGACACGAAGACCGGTTTTGGTTCCATTGATGAGATTGTCTGAATTTAGATAGTGTGATTCCAA
GAGAGATGGGAATCTCAGAAGAAGACAAGCCATTGCAGGTAAAAACTCGTTAAACCATCTGCTTGATTCTTCTTTCGACA
TTCTCTACACCAAACCAATACATTTTTCACTGAATCAGTCCACAAAAAACGGAAAAGGATGAAATAAAATGTTGATTTTT
TTTGTTACCTCGTCGAAGAAGAGAGCGTAGCCTTGAAGTGCTGAAGAAGAAAGATGAGAAGTCAAAGAGAGAGCTTGTCT
CATAAGAGAGATGGAATCAGAGAGAGTTTGTCCCGAATAGACTCGGCTGTGACTTGGTCCATTGGTCATAGCTTCTAAAA
CCTCCACCAAGTGTGTTGATGGCCAAGACAGAGACGAATCTTGAATCTTTAACGGCAAGTAAGGTAAAATTGTATCAAGA
TCTTCTCTTTTCTCCATTGCTCTGTTCTCTTGCTTCTCAAGTTGAGATTGCAGGTTTCTTTCTGAAGAATGAAATACAAA
ACATAGATATATAGATACCTAACGAACACAGTTGACTTTCATGTTCTTATATCTGACTATAGAGATTAGATTATTATATC
ATTCCTTGGAGATCAAGAAACGTGGAAAGGATTATTCAGACAAACTCATGTCTTCTACAGCTCACCACTCTGATTAATCA
ATTATTCAAAGGATATATTCGGTCTGCTATTTGAAATTTGAAATCATAAGAAAGGATTAAAGAAGCTTTATGAATAATTT
AATGTAAGACAGTAAGAGACAACAAAATGGATTGGACATAGAATGATGGTGCGCATATTTCCGGTTCTAGTACCAGCTCT
GGAGAGATTACATGAGGGCCTAGATATATCCCTTATGGATTCTAAGGGGCTGAAACAGAAGAACCGAAAGGAACCGAAGA
AACGCCCAGTCCAATCTATAATGATGGAAGCCATTCAAAA
>AT2G31865.1 | chr2:13549473-13552472 REVERSE LENGTH=3000
TGAGTAAGTTTCATTTGGATTCTTGGACTTCGTATGCCCACAGTCTGATATCCGAGTTTTACTTGCTTTTCAGAAGCCTT
TATATAAGTTATAGTCAAAGTCAAGAAAGCAAGATAAGATGTATTATGCATTACTTTGAAAGGTTTTGCTCCTGCGTGCC
TATTGGTATTGTTTCATTTGAACGCAAGATTACCGCTGCTCCTGATGCTGATTTCTGGAGCAAGTCTGACGTTTCTCTTT
GTGCATTTAAGGTGACAAATATTGGCTTGTGGATTTCTGTACCTTGTAATATTAAATCTGCAAATGCTTGTACATTACTT
TTTGCTGACAGCTTTATTGTTATAGGTTCACTCTTTTGGGTTAATTGAAGATCAACCTGACAATGCTCTCGAAGTGGACT
TTGCAAACAAGTATCTCGGAGGTGGTTCCCTAAGTAGAGGGTGCGTGCAGGTTTGAGATCATATTACATTTTAGATTTCA
CAAGCATACATGATTCTTGAGTTCATTTTTTTTGTCAAAAGATCTATTGTAAATCAATGGTTTAGGATTTTTCATTGACT
TCCAATTGGATTCTTGTCCAGGAAGAGATACGCTTCATGATTAACCCTGAATTAATCGCTGGCATGCTTTTCTTGCCTCG
GATGGATGACAATGAAGCTATAGAAATAGTTGGTGCGGAAAGATTTTCATGTTACACAGGGTGAGATTTGGTAGTTTTGT
AGCATTGGTCTGTGTTTATTTAATATATTGGCTGATAAGTCTCTGTATTTTGATACTTTTACATACCAGTAGGCTCGTTT
CAGATCAGTTTGTACAAATCCTGATTGAGGCATGTTGACAAATAGTAAAAGAAATGTACGTCTAGATTATTGCTTATATT
GTAGGTGTGCTTCATAAATAAGGGTGATAACTATGTATTGCTGACTTAGAAATGGCCGATAGTAGTTGGCATCTAAATTA
TCAAGTTTTGAAGAAAGGTTAGTTATTTGTAGTTATTTACCTTTTTTTTCTATGATTTTTGTTTCTACCTAGGTATGCAT
CTTCGTTTCGGTTTGCTGGTGAGTACATTGACAAAAAGGCAATGGATCCTTTCAAAAGGCGAAGAACCAGAATTGTTGCA
ATTGATGCATTATGTACACCGAAGATGAGACACTTTAAAGATATATGTCTTTTAAGGTATGTGAAACCTTCTTTTGGGGA
TTCATAGGTTTTTCAGACAATCCACAGTTTGTGTCTATACAACATTTTGGAGTCTTGCTACTAAGTTCTTTCTATACTCT
TCTATTCTCTTTCCACGTGAAATTTAATGTCTCCTCCTCTTTCTGCTTTTTTCAGGGAAATTAATAAGGCACTATGTGGC
TTTTTAAATTGTAGCAAGGCTTGGGAGCACCAGAATATATTCATGGATGAAGGAGATAATGAAATTCAGCTTGTCCGAAA
CGGCAGAGATTCTGGTCTTCTGCGTACAGAAACTACTGCGGTTGGAATCATCCTACAAACCTTTAGTACCTTTTTTCATT
TGTAGCCAATTTGAATTAGCTTTTGAAAAATAATGTTTCAACTTTTTTTGTTGTTCTCTACTGTTTCTGATGCAGTCACA
CCGAACTCCACTAAATGATGTTGAGATGAATAGAGAAAAGCCTGCTAACAATCTTATCAGAGATTTTTATGTGGAAGGAG
TTGATAACGAGGATCATGAAGATGATGGTGTCGCGACAGGGAATTGGGGATGTGGTGTTTTTGGAGGAGACCCAGAGCTA
AAGGCTACGATACAATGGCTTGCTGCTTCCCAGGTGCTTTTATACATCATCAGCTAAAAGTAATGAAATTATTATTTTCC
TGGAGTATACAAGTTGAGTACCAGTAGGCCATAAGAATAAAAACATATAGATCTTTCTATGAAACCACAGACTTAGTCTG
TTTTGACTGTAAGAAACACTCCATTGTCACTTTTGACTTAATTTTTCTAGAATGAACCAAAGCTTCGACTTGGATGATGA
GATATATAGCGATTTTCATTTGATGCTTCTTTCTTAACTCGGTCATGGCTATATTTCAGACTCGAAGACCATTTATATCA
TATTACACCTTTGGAGTAGAGGCACTCCGAAACCTAGATCAGGTAACCTCCGATACTCTTTTAAACTTCACAATTCTAGA
ACCTCTCTTACAGTGTCTTCTTTTTCTCCACTGACATTTTACTTAGAATTGGGTTTGTAGTAAGCGGATAGAGCATCCAG
GGTATAGTACTTTTAAGGTCGTCTGTGAACATATCTTGATTTTGAAACTGATACATACTCTTACAAGGATAGGTGACGAA
GTGGATTCTTTCCCATAAATGGACTGTTGGAGATCTGTGGAACATGATGTTAGAATATTCTGCTCAAAGGCTCTACAAGC
AAACCAGTGTTGGCTTCTTTTCTTGGCTACTTCCATCTCTAGCTACCACCAACAAAGCTATCCAGCCGCCTTGACTCTGC
AAATTCTCCTTCATTAACTTGTTTGATGCATTCTCATACTGTATCTCTGCATTTTCCCACATGGGTGTGTAAAAGTGATT
ATTTTCCTCTTACAAGCTTGAATCCGTTGTAAGCTCGCCAGTTCTTGACCTCAAGCGTAATTAGTTTAGTGCGTTTGCTG
ATTTATGATTTTGGTCAAATGTTTGAATCAGGCTTTTGTTTTAAAGAAAAAAGTTCTTTTTGTTTATCAGTTGAAATTAC
AGGGTTATGCTGGAATCTTCTGGGAAAGTTAGTCCGGGAAAAGTTTATGGTCCACCAACATTTTGTTGTCAAGAGTAAAT
TTGACTCGGTCTTTCTGGAAAACGTGTTCCTGATTGACTTTGGTGCCATCTGTTAAAAAGAAAAATCAAATGGGTTTCTT
TGTCCTTAAGCTACCAACGGACTAAGTCATATAGAGATACAACATCAAATGTCCATATCCTTAAATCATTTGCAAACTTT
CATCTCCTAAGTTTTCTAATCTCCTTTTCAGGCAATAAGG
>AT2G31865.2 | chr2:13549473-13552472 REVERSE LENGTH=3000
TGAGTAAGTTTCATTTGGATTCTTGGACTTCGTATGCCCACAGTCTGATATCCGAGTTTTACTTGCTTTTCAGAAGCCTT
TATATAAGTTATAGTCAAAGTCAAGAAAGCAAGATAAGATGTATTATGCATTACTTTGAAAGGTTTTGCTCCTGCGTGCC
TATTGGTATTGTTTCATTTGAACGCAAGATTACCGCTGCTCCTGATGCTGATTTCTGGAGCAAGTCTGACGTTTCTCTTT
GTGCATTTAAGGTGACAAATATTGGCTTGTGGATTTCTGTACCTTGTAATATTAAATCTGCAAATGCTTGTACATTACTT
TTTGCTGACAGCTTTATTGTTATAGGTTCACTCTTTTGGGTTAATTGAAGATCAACCTGACAATGCTCTCGAAGTGGACT
TTGCAAACAAGTATCTCGGAGGTGGTTCCCTAAGTAGAGGGTGCGTGCAGGTTTGAGATCATATTACATTTTAGATTTCA
CAAGCATACATGATTCTTGAGTTCATTTTTTTTGTCAAAAGATCTATTGTAAATCAATGGTTTAGGATTTTTCATTGACT
TCCAATTGGATTCTTGTCCAGGAAGAGATACGCTTCATGATTAACCCTGAATTAATCGCTGGCATGCTTTTCTTGCCTCG
GATGGATGACAATGAAGCTATAGAAATAGTTGGTGCGGAAAGATTTTCATGTTACACAGGGTGAGATTTGGTAGTTTTGT
AGCATTGGTCTGTGTTTATTTAATATATTGGCTGATAAGTCTCTGTATTTTGATACTTTTACATACCAGTAGGCTCGTTT
CAGATCAGTTTGTACAAATCCTGATTGAGGCATGTTGACAAATAGTAAAAGAAATGTACGTCTAGATTATTGCTTATATT
GTAGGTGTGCTTCATAAATAAGGGTGATAACTATGTATTGCTGACTTAGAAATGGCCGATAGTAGTTGGCATCTAAATTA
TCAAGTTTTGAAGAAAGGTTAGTTATTTGTAGTTATTTACCTTTTTTTTCTATGATTTTTGTTTCTACCTAGGTATGCAT
CTTCGTTTCGGTTTGCTGGTGAGTACATTGACAAAAAGGCAATGGATCCTTTCAAAAGGCGAAGAACCAGAATTGTTGCA
ATTGATGCATTATGTACACCGAAGATGAGACACTTTAAAGATATATGTCTTTTAAGGTATGTGAAACCTTCTTTTGGGGA
TTCATAGGTTTTTCAGACAATCCACAGTTTGTGTCTATACAACATTTTGGAGTCTTGCTACTAAGTTCTTTCTATACTCT
TCTATTCTCTTTCCACGTGAAATTTAATGTCTCCTCCTCTTTCTGCTTTTTTCAGGGAAATTAATAAGGCACTATGTGGC
TTTTTAAATTGTAGCAAGGCTTGGGAGCACCAGAATATATTCATGGATGAAGGAGATAATGAAATTCAGCTTGTCCGAAA
CGGCAGAGATTCTGGTCTTCTGCGTACAGAAACTACTGCGGTTGGAATCATCCTACAAACCTTTAGTACCTTTTTTCATT
TGTAGCCAATTTGAATTAGCTTTTGAAAAATAATGTTTCAACTTTTTTTGTTGTTCTCTACTGTTTCTGATGCAGTCACA
CCGAACTCCACTAAATGATGTTGAGATGAATAGAGAAAAGCCTGCTAACAATCTTATCAGAGATTTTTATGTGGAAGGAG
TTGATAACGAGGATCATGAAGATGATGGTGTCGCGACAGGGAATTGGGGATGTGGTGTTTTTGGAGGAGACCCAGAGCTA
AAGGCTACGATACAATGGCTTGCTGCTTCCCAGGTGCTTTTATACATCATCAGCTAAAAGTAATGAAATTATTATTTTCC
TGGAGTATACAAGTTGAGTACCAGTAGGCCATAAGAATAAAAACATATAGATCTTTCTATGAAACCACAGACTTAGTCTG
TTTTGACTGTAAGAAACACTCCATTGTCACTTTTGACTTAATTTTTCTAGAATGAACCAAAGCTTCGACTTGGATGATGA
GATATATAGCGATTTTCATTTGATGCTTCTTTCTTAACTCGGTCATGGCTATATTTCAGACTCGAAGACCATTTATATCA
TATTACACCTTTGGAGTAGAGGCACTCCGAAACCTAGATCAGGTAACCTCCGATACTCTTTTAAACTTCACAATTCTAGA
ACCTCTCTTACAGTGTCTTCTTTTTCTCCACTGACATTTTACTTAGAATTGGGTTTGTAGTAAGCGGATAGAGCATCCAG
GGTATAGTACTTTTAAGGTCGTCTGTGAACATATCTTGATTTTGAAACTGATACATACTCTTACAAGGATAGGTGACGAA
GTGGATTCTTTCCCATAAATGGACTGTTGGAGATCTGTGGAACATGATGTTAGAATATTCTGCTCAAAGGCTCTACAAGC
AAACCAGTGTTGGCTTCTTTTCTTGGCTACTTCCATCTCTAGCTACCACCAACAAAGCTATCCAGCCGCCTTGACTCTGC
AAATTCTCCTTCATTAACTTGTTTGATGCATTCTCATACTGTATCTCTGCATTTTCCCACATGGGTGTGTAAAAGTGATT
ATTTTCCTCTTACAAGCTTGAATCCGTTGTAAGCTCGCCAGTTCTTGACCTCAAGCGTAATTAGTTTAGTGCGTTTGCTG
ATTTATGATTTTGGTCAAATGTTTGAATCAGGCTTTTGTTTTAAAGAAAAAAGTTCTTTTTGTTTATCAGTTGAAATTAC
AGGGTTATGCTGGAATCTTCTGGGAAAGTTAGTCCGGGAAAAGTTTATGGTCCACCAACATTTTGTTGTCAAGAGTAAAT
TTGACTCGGTCTTTCTGGAAAACGTGTTCCTGATTGACTTTGGTGCCATCTGTTAAAAAGAAAAATCAAATGGGTTTCTT
TGTCCTTAAGCTACCAACGGACTAAGTCATATAGAGATACAACATCAAATGTCCATATCCTTAAATCATTTGCAAACTTT
CATCTCCTAAGTTTTCTAATCTCCTTTTCAGGCAATAAGG
>AT2G31865.3 | chr2:13549473-13552472 REVERSE LENGTH=3000
TGAGTAAGTTTCATTTGGATTCTTGGACTTCGTATGCCCACAGTCTGATATCCGAGTTTTACTTGCTTTTCAGAAGCCTT
TATATAAGTTATAGTCAAAGTCAAGAAAGCAAGATAAGATGTATTATGCATTACTTTGAAAGGTTTTGCTCCTGCGTGCC
TATTGGTATTGTTTCATTTGAACGCAAGATTACCGCTGCTCCTGATGCTGATTTCTGGAGCAAGTCTGACGTTTCTCTTT
GTGCATTTAAGGTGACAAATATTGGCTTGTGGATTTCTGTACCTTGTAATATTAAATCTGCAAATGCTTGTACATTACTT
TTTGCTGACAGCTTTATTGTTATAGGTTCACTCTTTTGGGTTAATTGAAGATCAACCTGACAATGCTCTCGAAGTGGACT
TTGCAAACAAGTATCTCGGAGGTGGTTCCCTAAGTAGAGGGTGCGTGCAGGTTTGAGATCATATTACATTTTAGATTTCA
CAAGCATACATGATTCTTGAGTTCATTTTTTTTGTCAAAAGATCTATTGTAAATCAATGGTTTAGGATTTTTCATTGACT
TCCAATTGGATTCTTGTCCAGGAAGAGATACGCTTCATGATTAACCCTGAATTAATCGCTGGCATGCTTTTCTTGCCTCG
GATGGATGACAATGAAGCTATAGAAATAGTTGGTGCGGAAAGATTTTCATGTTACACAGGGTGAGATTTGGTAGTTTTGT
AGCATTGGTCTGTGTTTATTTAATATATTGGCTGATAAGTCTCTGTATTTTGATACTTTTACATACCAGTAGGCTCGTTT
CAGATCAGTTTGTACAAATCCTGATTGAGGCATGTTGACAAATAGTAAAAGAAATGTACGTCTAGATTATTGCTTATATT
GTAGGTGTGCTTCATAAATAAGGGTGATAACTATGTATTGCTGACTTAGAAATGGCCGATAGTAGTTGGCATCTAAATTA
TCAAGTTTTGAAGAAAGGTTAGTTATTTGTAGTTATTTACCTTTTTTTTCTATGATTTTTGTTTCTACCTAGGTATGCAT
CTTCGTTTCGGTTTGCTGGTGAGTACATTGACAAAAAGGCAATGGATCCTTTCAAAAGGCGAAGAACCAGAATTGTTGCA
ATTGATGCATTATGTACACCGAAGATGAGACACTTTAAAGATATATGTCTTTTAAGGTATGTGAAACCTTCTTTTGGGGA
TTCATAGGTTTTTCAGACAATCCACAGTTTGTGTCTATACAACATTTTGGAGTCTTGCTACTAAGTTCTTTCTATACTCT
TCTATTCTCTTTCCACGTGAAATTTAATGTCTCCTCCTCTTTCTGCTTTTTTCAGGGAAATTAATAAGGCACTATGTGGC
TTTTTAAATTGTAGCAAGGCTTGGGAGCACCAGAATATATTCATGGATGAAGGAGATAATGAAATTCAGCTTGTCCGAAA
CGGCAGAGATTCTGGTCTTCTGCGTACAGAAACTACTGCGGTTGGAATCATCCTACAAACCTTTAGTACCTTTTTTCATT
TGTAGCCAATTTGAATTAGCTTTTGAAAAATAATGTTTCAACTTTTTTTGTTGTTCTCTACTGTTTCTGATGCAGTCACA
CCGAACTCCACTAAATGATGTTGAGATGAATAGAGAAAAGCCTGCTAACAATCTTATCAGAGATTTTTATGTGGAAGGAG
TTGATAACGAGGATCATGAAGATGATGGTGTCGCGACAGGGAATTGGGGATGTGGTGTTTTTGGAGGAGACCCAGAGCTA
AAGGCTACGATACAATGGCTTGCTGCTTCCCAGGTGCTTTTATACATCATCAGCTAAAAGTAATGAAATTATTATTTTCC
TGGAGTATACAAGTTGAGTACCAGTAGGCCATAAGAATAAAAACATATAGATCTTTCTATGAAACCACAGACTTAGTCTG
TTTTGACTGTAAGAAACACTCCATTGTCACTTTTGACTTAATTTTTCTAGAATGAACCAAAGCTTCGACTTGGATGATGA
GATATATAGCGATTTTCATTTGATGCTTCTTTCTTAACTCGGTCATGGCTATATTTCAGACTCGAAGACCATTTATATCA
TATTACACCTTTGGAGTAGAGGCACTCCGAAACCTAGATCAGGTAACCTCCGATACTCTTTTAAACTTCACAATTCTAGA
ACCTCTCTTACAGTGTCTTCTTTTTCTCCACTGACATTTTACTTAGAATTGGGTTTGTAGTAAGCGGATAGAGCATCCAG
GGTATAGTACTTTTAAGGTCGTCTGTGAACATATCTTGATTTTGAAACTGATACATACTCTTACAAGGATAGGTGACGAA
GTGGATTCTTTCCCATAAATGGACTGTTGGAGATCTGTGGAACATGATGTTAGAATATTCTGCTCAAAGGCTCTACAAGC
AAACCAGTGTTGGCTTCTTTTCTTGGCTACTTCCATCTCTAGCTACCACCAACAAAGCTATCCAGCCGCCTTGACTCTGC
AAATTCTCCTTCATTAACTTGTTTGATGCATTCTCATACTGTATCTCTGCATTTTCCCACATGGGTGTGTAAAAGTGATT
ATTTTCCTCTTACAAGCTTGAATCCGTTGTAAGCTCGCCAGTTCTTGACCTCAAGCGTAATTAGTTTAGTGCGTTTGCTG
ATTTATGATTTTGGTCAAATGTTTGAATCAGGCTTTTGTTTTAAAGAAAAAAGTTCTTTTTGTTTATCAGTTGAAATTAC
AGGGTTATGCTGGAATCTTCTGGGAAAGTTAGTCCGGGAAAAGTTTATGGTCCACCAACATTTTGTTGTCAAGAGTAAAT
TTGACTCGGTCTTTCTGGAAAACGTGTTCCTGATTGACTTTGGTGCCATCTGTTAAAAAGAAAAATCAAATGGGTTTCTT
TGTCCTTAAGCTACCAACGGACTAAGTCATATAGAGATACAACATCAAATGTCCATATCCTTAAATCATTTGCAAACTTT
CATCTCCTAAGTTTTCTAATCTCCTTTTCAGGCAATAAGG
>AT2G31870.2 | chr2:13553757-13556756 REVERSE LENGTH=3000
TCAGAACCAGAAGCATCTGTTCATCGAATCCTTGATCCATCAACTTCGGATCAATCGCAAGGCTAGGATTTTCCGATGTT
ATTATGTTCCTCATCCACTTTATCAGACTCATCTCGTCAGTATGCTGAAAAAACTCATCTGAAGGAAGCTTCCCAATCAC
CAGAATCCCAAGAATCACTCCAAAACTATAGATATCACATTTATCTGTGAACTTGTGGGTTTGATAAAACTCTGGTGCTA
TGTATCCCACAGTACCTGCAACATGCGAGGTTGTAATATGTGTGACTGCATCTGGCATTGCCTTTGCCAGTCCGAAATCT
GAAATTCTGGCTTCCATGTCATCATCAAGAAGAACATTGGCTGGCTTTAAGTCTCTGTGAATGATTCGTGGGTTATGATC
CATGTGAAGGTACTCAAGCCCTGCAGCTATACCTAAAGCAATCTTGTGCCTCGCTGGCCACATTAGTTCTTGATTTCCAG
CTTGTACGTCAGTCAATATATCTTGCAAACTCCCCTTTTCCATGTACTCGTAAACGAGGTAGTGGCACTCGGGTCTTGAC
ACGTGTGCTAACAATGGGAGAAGATTCCGGTGCCGGATATGGCCGACTGTGTTGATCTCGGATCTAATTTGCCTCATTTT
CTTGTTCAGAAACTTGGAATCTTCATCTGTTAGTTCATCGGCGTCTTTAGGCGGTTGGATCACTTTCTTCACAGCTATGA
TCTTCCCATTGCTTCCTGGTAGTTCAGCTTTGAAAACTTCTCCACAACCTCCTCTTCCTATGATCTCCAGAGAAGCTAAC
GCTTCTTCATTCTCCAAGAAAGCTAAATCTTCAGCTTTCTTGATCAATGGGCTGAATATGGAAGGACCTGGTGGTTTTTC
TGATCCTCTTATTGCTTGAATAATCAATTTGAACAACACCGAGAAGACAAACCCAGAGATTGTTCCTCCTATGGCTCCAA
CGACAAACCCTAAGATCCATGCCGCTACTTTCTTCTTCTTGCTCTTCTTCTTCTTCTTCTTCAACTTCCCTGGTTTTGGA
GCTCCCTTTGGAGCTTTTGATGTAGTGCTGTTGTTGGGTTTGTTCGTGGGACTTGAAGTTGGAGTTTCAGCAAGAATGTG
TCTTGTTTGATGTGGAGATGTCTGAAGCTTGATACTGCTCATAACCGGAGCCGGACCTTCCAAATACCGGTTTCCGGAGA
AATCAAAGAACCGGAGATTGTGGAACGACACAATTTGTTCCGGGATTTTGCCTGAGAAGAGATTGTTTGCAACAGAGAGA
TTCTCCAGATTGCGTAGATTCTTCAAGAAATTCAAGTTCCCGGATAACTTGTTCGAAGAGAGATCAAGGATTCGAAGACG
GCTCAAACTAGAAAAGTTTCCCGGAATCTGACCGGAAAATCTATTTTTCCGAAGATCAAGAACTTCAAGTTGCTTACAGC
TTAAGATATCCACCGGAACAGCGTTGACCAACTGGTTATTAGACAAAGTAAGTTCCTTGAGCTCCGACAACATTCCGATG
ACCGGAGAGATAGTCCCCGTCAAGCTCCTGGATCGGTAGACGAGCCTCGTGACACGGAGAACGTATTCTCCGGTGGTGGC
AGAGTGCCGTCTCTCGCAGAAAACTCCTCGGCGACCGCAAGGGTTGACATCACTGGCCGAAGAACGTTGACTGTTGACTC
CGAGCTCTGTTTCGATGACCTGAAGAGCTTTGAGATCTGAGGAATCGATATCGAGCCACTCAACAGAGGAGACGAATGAA
GAGAGAAGAAGAAAGGAGAGAACGGCGAGGATGAGAGGCCGGAGAAAGAGATTGGCGCTTCCCGTGGGAACAGCCATTTT
AATTAGAGAAAGTTTCTTCTTGTGGATGTTGTCGGAGTCTACACTCTGTCTATTTATGGTCAGCAACTGGTACTAATCTA
TTGAGAAATCTTTACGTGTTTCGTGGTTTTTTTTTTCTTCTAAAACTTTATTTTTGAAGTGACAAAATATATTTGACCCA
AAAAAAATAAAGTTACAAAATATATTCACAAGTTAATTTCTTAATATTGTTATACACTTATACATATAATTGGTAAACTT
AAATTAACAGTTTGAAAAATTTATGGTTTGTTCAAGGGATCCATCCAAGCCCCGGTTTCATATCGAAAAAATGGGGTTTT
CTATTGCTAGTATTTTATTTGATTAGTTTGATATTAATGATAGATTACTGAATTCTTACATAAGATCTCCTAACAAAATT
GTATTTTATATTATGATATTTAGTTATCAATGGTTTTGGAGAAACATTGATTCAGCGTATACTTTTTGAATTATTTGTAT
ATTCTTAATAAGAGTTCTGTTTTTAATTAAAGTCTAAAGAAGAAAAAACCATTATAAAAACTGATAATCCTGACCTGTGA
AATGGGCTAAATTGTACATTTTTTTTTTGATTTAAATTCTTCCAGGAAGTTTTATGGGAAAATAATAAAGTAGAAAATGT
GAATATAGAAAGTTGCAAAACTGTATTATTGATATAGCGAATTTTGTTATTGACTTGACTATGTAAGCGTTGATAAGTCA
AAGTCTACGCTGTGGGTTCCATAGTGAGCCACCGTTTCCTACACGTTAGAAAAAAATAAATGTTATGTTACACACACCTT
CTATTTTCCAGTCACTTTCTTTTAGCGTTTTCCGTCAATACGTTCGTTGTCTGTATCAAGATTCCAAACTGGTGAGTGTG
AAATAACTCGAAACTGGCTTTTAACTTAAAATGAGTTAACCAGATAGCTAACGAGGATGTTATTGCCACTAAACCAATAC
ATTACCGATATGGTTCAAGTTCCAACTTCCCGGTTCTACAAAACCGGTTTGCCTTTCGCCTTCGCACTCTTGACTTTTTT
AGATTTTTTACTCCGGGACTTGAGTATCTTCTAGCGGCAGCAGAATCTTGTCGCAGAAGCGATTCGTAAACCTGTTTCAA
AAGCAATTGAGAACAGCTGTGAGATTAGAAAAATCGAAAA
>AT2G31870.1 | chr2:13553757-13556756 REVERSE LENGTH=3000
TCAGAACCAGAAGCATCTGTTCATCGAATCCTTGATCCATCAACTTCGGATCAATCGCAAGGCTAGGATTTTCCGATGTT
ATTATGTTCCTCATCCACTTTATCAGACTCATCTCGTCAGTATGCTGAAAAAACTCATCTGAAGGAAGCTTCCCAATCAC
CAGAATCCCAAGAATCACTCCAAAACTATAGATATCACATTTATCTGTGAACTTGTGGGTTTGATAAAACTCTGGTGCTA
TGTATCCCACAGTACCTGCAACATGCGAGGTTGTAATATGTGTGACTGCATCTGGCATTGCCTTTGCCAGTCCGAAATCT
GAAATTCTGGCTTCCATGTCATCATCAAGAAGAACATTGGCTGGCTTTAAGTCTCTGTGAATGATTCGTGGGTTATGATC
CATGTGAAGGTACTCAAGCCCTGCAGCTATACCTAAAGCAATCTTGTGCCTCGCTGGCCACATTAGTTCTTGATTTCCAG
CTTGTACGTCAGTCAATATATCTTGCAAACTCCCCTTTTCCATGTACTCGTAAACGAGGTAGTGGCACTCGGGTCTTGAC
ACGTGTGCTAACAATGGGAGAAGATTCCGGTGCCGGATATGGCCGACTGTGTTGATCTCGGATCTAATTTGCCTCATTTT
CTTGTTCAGAAACTTGGAATCTTCATCTGTTAGTTCATCGGCGTCTTTAGGCGGTTGGATCACTTTCTTCACAGCTATGA
TCTTCCCATTGCTTCCTGGTAGTTCAGCTTTGAAAACTTCTCCACAACCTCCTCTTCCTATGATCTCCAGAGAAGCTAAC
GCTTCTTCATTCTCCAAGAAAGCTAAATCTTCAGCTTTCTTGATCAATGGGCTGAATATGGAAGGACCTGGTGGTTTTTC
TGATCCTCTTATTGCTTGAATAATCAATTTGAACAACACCGAGAAGACAAACCCAGAGATTGTTCCTCCTATGGCTCCAA
CGACAAACCCTAAGATCCATGCCGCTACTTTCTTCTTCTTGCTCTTCTTCTTCTTCTTCTTCAACTTCCCTGGTTTTGGA
GCTCCCTTTGGAGCTTTTGATGTAGTGCTGTTGTTGGGTTTGTTCGTGGGACTTGAAGTTGGAGTTTCAGCAAGAATGTG
TCTTGTTTGATGTGGAGATGTCTGAAGCTTGATACTGCTCATAACCGGAGCCGGACCTTCCAAATACCGGTTTCCGGAGA
AATCAAAGAACCGGAGATTGTGGAACGACACAATTTGTTCCGGGATTTTGCCTGAGAAGAGATTGTTTGCAACAGAGAGA
TTCTCCAGATTGCGTAGATTCTTCAAGAAATTCAAGTTCCCGGATAACTTGTTCGAAGAGAGATCAAGGATTCGAAGACG
GCTCAAACTAGAAAAGTTTCCCGGAATCTGACCGGAAAATCTATTTTTCCGAAGATCAAGAACTTCAAGTTGCTTACAGC
TTAAGATATCCACCGGAACAGCGTTGACCAACTGGTTATTAGACAAAGTAAGTTCCTTGAGCTCCGACAACATTCCGATG
ACCGGAGAGATAGTCCCCGTCAAGCTCCTGGATCGGTAGACGAGCCTCGTGACACGGAGAACGTATTCTCCGGTGGTGGC
AGAGTGCCGTCTCTCGCAGAAAACTCCTCGGCGACCGCAAGGGTTGACATCACTGGCCGAAGAACGTTGACTGTTGACTC
CGAGCTCTGTTTCGATGACCTGAAGAGCTTTGAGATCTGAGGAATCGATATCGAGCCACTCAACAGAGGAGACGAATGAA
GAGAGAAGAAGAAAGGAGAGAACGGCGAGGATGAGAGGCCGGAGAAAGAGATTGGCGCTTCCCGTGGGAACAGCCATTTT
AATTAGAGAAAGTTTCTTCTTGTGGATGTTGTCGGAGTCTACACTCTGTCTATTTATGGTCAGCAACTGGTACTAATCTA
TTGAGAAATCTTTACGTGTTTCGTGGTTTTTTTTTTCTTCTAAAACTTTATTTTTGAAGTGACAAAATATATTTGACCCA
AAAAAAATAAAGTTACAAAATATATTCACAAGTTAATTTCTTAATATTGTTATACACTTATACATATAATTGGTAAACTT
AAATTAACAGTTTGAAAAATTTATGGTTTGTTCAAGGGATCCATCCAAGCCCCGGTTTCATATCGAAAAAATGGGGTTTT
CTATTGCTAGTATTTTATTTGATTAGTTTGATATTAATGATAGATTACTGAATTCTTACATAAGATCTCCTAACAAAATT
GTATTTTATATTATGATATTTAGTTATCAATGGTTTTGGAGAAACATTGATTCAGCGTATACTTTTTGAATTATTTGTAT
ATTCTTAATAAGAGTTCTGTTTTTAATTAAAGTCTAAAGAAGAAAAAACCATTATAAAAACTGATAATCCTGACCTGTGA
AATGGGCTAAATTGTACATTTTTTTTTTGATTTAAATTCTTCCAGGAAGTTTTATGGGAAAATAATAAAGTAGAAAATGT
GAATATAGAAAGTTGCAAAACTGTATTATTGATATAGCGAATTTTGTTATTGACTTGACTATGTAAGCGTTGATAAGTCA
AAGTCTACGCTGTGGGTTCCATAGTGAGCCACCGTTTCCTACACGTTAGAAAAAAATAAATGTTATGTTACACACACCTT
CTATTTTCCAGTCACTTTCTTTTAGCGTTTTCCGTCAATACGTTCGTTGTCTGTATCAAGATTCCAAACTGGTGAGTGTG
AAATAACTCGAAACTGGCTTTTAACTTAAAATGAGTTAACCAGATAGCTAACGAGGATGTTATTGCCACTAAACCAATAC
ATTACCGATATGGTTCAAGTTCCAACTTCCCGGTTCTACAAAACCGGTTTGCCTTTCGCCTTCGCACTCTTGACTTTTTT
AGATTTTTTACTCCGGGACTTGAGTATCTTCTAGCGGCAGCAGAATCTTGTCGCAGAAGCGATTCGTAAACCTGTTTCAA
AAGCAATTGAGAACAGCTGTGAGATTAGAAAAATCGAAAA
>AT2G31880.1 | chr2:13551920-13554919 FORWARD LENGTH=3000
GAAAAATCCTAAACCATTGATTTACAATAGATCTTTTGACAAAAAAAATGAACTCAAGAATCATGTATGCTTGTGAAATC
TAAAATGTAATATGATCTCAAACCTGCACGCACCCTCTACTTAGGGAACCACCTCCGAGATACTTGTTTGCAAAGTCCAC
TTCGAGAGCATTGTCAGGTTGATCTTCAATTAACCCAAAAGAGTGAACCTATAACAATAAAGCTGTCAGCAAAAAGTAAT
GTACAAGCATTTGCAGATTTAATATTACAAGGTACAGAAATCCACAAGCCAATATTTGTCACCTTAAATGCACAAAGAGA
AACGTCAGACTTGCTCCAGAAATCAGCATCAGGAGCAGCGGTAATCTTGCGTTCAAATGAAACAATACCAATAGGCACGC
AGGAGCAAAACCTTTCAAAGTAATGCATAATACATCTTATCTTGCTTTCTTGACTTTGACTATAACTTATATAAAGGCTT
CTGAAAAGCAAGTAAAACTCGGATATCAGACTGTGGGCATACGAAGTCCAAGAATCCAAATGAAACTTACTCAATGCACG
GTAGACAAGAATTTTCAGAATTAAAATCTTCACATGCACATGATAGCCAATGAATCATAGAAATATGTGGTTTTTCTCAC
AACAAGCTAATCCAAGTCTAACTAGTGAACTCCCAATGGAGACTGAGGCCCATATGCGCTCTCTAGCGGATTTGCTTTCT
CACTCTCGAGTGTGAATGTCAATAAATTACATATTAAAGGTTCCCTTTCTTTCACATACGTGCTTGATCATTCATGACTT
AAGCCAAATGACTGACATTTTAACATTAGGCATTTCTTCCAGACCAGACTAATGTAGGCTTAATCACTATGAAAGGTTTA
GAAGAGAAAGCAGAGAGGTAACATACGCAAACAAATGATCAAAGTTGATGACTGGAAGGTGTTTTGCACCTCTATTATCA
TCCGGAAACAAACAAAAGAAAGAGCATGCAAGAAGAGCTCCAATCAACTCCTGCAATATTGAAGTTCGAACGGACAGGTA
AGAAAAGCAAGAATCCATAGAGACTATATCTTCAACAACACAAGGTCATTATCCAGTATGAACACATGTATATTCAACAC
AAGGTCATTATCCAGTAAGAAAAGCAAGAATCCATAGAGACTATATCTTCAACACACAAGGTAATCATCCAGTAAGAACA
CATGTATATTCGACGTAATTTCCTCCCCATAAATCACTACTCAAGAGTCAGGAATAGAACCAAAAAAACACCTTTAGCTC
AAATGTAGGAGATAGCACTTTGTATCAATACCTGGCTGAGGAAAACAATGCCAGCTTGTTGGGAATTTAACAAACGAAGA
CCGGTTTTGATTCCACTAACAATATTATCAGCATTTTGGAAATGCACTTCTAACAGAGATGGAAACTGTAGAAGTAAGCT
CGCCAATGCTGGGATAATCTCATCGAACCATCTCTTTGATTCTTTCTCATCAATCAACTGCGAGTACCAAAAACTTAGTT
CCACTACTCAATTCGATTTGAAGATACACTCAAATCCAAAAGCAATCACCATAAAGTTAAAAAGAGATAATTACTTCGTC
AAAGAGAAATGCGTAGCCATTAGAAGCAGATGGCTCGAGAGTAGAGAAAGATAAGGATCGTCTCATATCGAAAATAGCTT
GCCGTAGAACCTCTCCTGAGTCAACTTGGCTGTGAGATGGTCCTTCAGACATTGCCTTTAACGCCTCCACCACACGCGGC
GGCCAATACAGCGACGACGAACGAATTACAAGTGGAAGGTACGGAAGAATTGAGTTAAGATCTTCGCGATTCTCCATTTT
TCGATTTTTCTAATCTCACAGCTGTTCTCAATTGCTTTTGAAACAGGTTTACGAATCGCTTCTGCGACAAGATTCTGCTG
CCGCTAGAAGATACTCAAGTCCCGGAGTAAAAAATCTAAAAAAGTCAAGAGTGCGAAGGCGAAAGGCAAACCGGTTTTGT
AGAACCGGGAAGTTGGAACTTGAACCATATCGGTAATGTATTGGTTTAGTGGCAATAACATCCTCGTTAGCTATCTGGTT
AACTCATTTTAAGTTAAAAGCCAGTTTCGAGTTATTTCACACTCACCAGTTTGGAATCTTGATACAGACAACGAACGTAT
TGACGGAAAACGCTAAAAGAAAGTGACTGGAAAATAGAAGGTGTGTGTAACATAACATTTATTTTTTTCTAACGTGTAGG
AAACGGTGGCTCACTATGGAACCCACAGCGTAGACTTTGACTTATCAACGCTTACATAGTCAAGTCAATAACAAAATTCG
CTATATCAATAATACAGTTTTGCAACTTTCTATATTCACATTTTCTACTTTATTATTTTCCCATAAAACTTCCTGGAAGA
ATTTAAATCAAAAAAAAAATGTACAATTTAGCCCATTTCACAGGTCAGGATTATCAGTTTTTATAATGGTTTTTTCTTCT
TTAGACTTTAATTAAAAACAGAACTCTTATTAAGAATATACAAATAATTCAAAAAGTATACGCTGAATCAATGTTTCTCC
AAAACCATTGATAACTAAATATCATAATATAAAATACAATTTTGTTAGGAGATCTTATGTAAGAATTCAGTAATCTATCA
TTAATATCAAACTAATCAAATAAAATACTAGCAATAGAAAACCCCATTTTTTCGATATGAAACCGGGGCTTGGATGGATC
CCTTGAACAAACCATAAATTTTTCAAACTGTTAATTTAAGTTTACCAATTATATGTATAAGTGTATAACAATATTAAGAA
ATTAACTTGTGAATATATTTTGTAACTTTATTTTTTTTGGGTCAAATATATTTTGTCACTTCAAAAATAAAGTTTTAGAA
GAAAAAAAAAACCACGAAACACGTAAAGATTTCTCAATAGATTAGTACCAGTTGCTGACCATAAATAGACAGAGTGTAGA
CTCCGACAACATCCACAAGAAGAAACTTTCTCTAATTAAA
>AT2G31890.1 | chr2:13559716-13562715 REVERSE LENGTH=3000
AAGTTCAGCAATACAAATAATGCGGCTTCAAGACGTAACAGATCATCCCATGCTACACTATTTGGGAGATTGGTTCAAGT
AAGCTTGGTAAAGTGAACCTCCGATTAATCCATTTTTTAAGAGCCTCAGTAATAGTTGGTAACAACATTGTAGGGAATGC
AACCATCTTCAGTGGGATTGGAAACATCCAGCGGTTACAGTGGGATGGCTGGAATACCAAATGACCAACAGATGGTCGAA
GCTAAATATCCGGCTTTACTATTCAAGCAACACTTAGCAGCATACGTTGAGAAAACATATGGAATGATCCGAGACAAATT
AAAGAAAGAGATAAATCCATTACTAAATCTCTGTATCCATGTTAGTACATCATTCATCAAGTTAATATGGAACTCATCTT
AAAGTTTTGCTAATCGCGTATGTTAATAATGTGTTATATGTGAGATGTAACAGGCACCAAGACCAACAAGAGCCAAAACC
TTGCGAGATGTGACTAAAAGCATCCACTTGACCACAATTGCCAAGCAACAAGCATCATATGTACAGTGGCAGAACATTGT
CAACAAGCTTGAACATACCTTGACTTTTATGGCAGAGAACCATGTAAAACAATGCACTTTCGAAGATTTCCAGCTCAAGC
TTAAATTTGTCTTTTCCTGTTTCTTGACTGAGCCTTAATGATCTCCAGGTCCCATCTATGATCACAAGAAAACTCTTCCA
TCAGGTTTTCTCGTACATCAATGTGCAGCTCTTTAATAGGTACAAAAATATATCGCATAGGACACAAGTACCTATGTTTG
GTTATGACGTAGCTTGACTTGTAAAGTTTATCTTCTGGCAGTTTGTTGCTTCGCCGAGAGTGTTGTTCAGTTAGCAATGG
AGAATACCTAAAAATGGGCTTGCATGAATTAGAGCAATGGTGCCTGAAGGCAGATGACGAGGTAGGCTATAAAGCATTAA
TAACCAAATCATGCAAAGATGAAAAATAAGACAAAAGAGATTAACTTACATAATTCTGTTCTTTTTTGTCTCCTACAGGC
AACACGATCACCATGGGATGAACTTCAACACATAAGGCAAGCAGTGATGTTTCTGGTATAGCATCGAACCATATCTGTTG
GTTAAAGTACAAAACTAGTGAACAAAATTCGATATTTGATATACACTATCACTCTACAGGTCTCACATCAAAAGACACAG
AAATCATTGGACGAAATCGCAAAAGAGATATGCCCGGTAAAGACCTTAAACCAAAAATTTCTGCAGAGCATATAGAAGGA
TCTTAATATGACACAATTATCTATTAGTGGTTACTCCTGAAACACTATACAGTTGGATACATGAGCAAACGGGTGAAAGA
TCTTATGAAAGTAAAAGCATCTAGAGAATGACAAGATGGCATAACTAAACCATCCTACATTTCTACTTCCAGTCACTGTC
CCCTGATTTGTTGATTTGTTGCTCAGGTACTAAGCATTCCACAAGTATATCGAATCGGGACTATGTTTTGGGACGACAAA
TACGGAACTCAAGGACTCTCCCCCGAGGTAAGTAATGGATCAACCTAACTAACTCCAGAAATTCTCTTCAAACACCATGA
ACCAGGATTGTATCCAAATTACACAAAACTAAGATTGGGCTCATGATCCAACGATTTGTGCCGATAATAGGTGATCAATC
AGATGAGGAAACTAATGACGGAAGATTCAGCGAACATGACTTACCCTTCTTTCTTGCTAGACGTCGATTCAAGGTACGCA
AAAAACAAAATTCTCGCTTTCTTCTCAGTTTCTCTCCCTAATTACTCTCAATGCATGTTTCAGCATTCCTTTCTCAGTGG
AAGATGTTTCGCAATCCTTCCACGGCGGTAACATTAGCCTCTCCGACGTCGATCCATCGCCGCTTCTCCGCCAGCGATCT
GATTTTCACTTCTTATTCCAGACATTGCCGGAATAAAGGAAGAGAAACGTCGGAGAGAAACTTCTCTGTCTCATAGAAGG
TTACAACAGCTGAGAATCTTTTATAATTTATTAATTAAGCCACGAATTTTCCATATATTACAGAAATGGAAGCTTTTCAA
TTTTTTCTTTCAAATTTTTTTTTTCTGTCACATGAAGCAAGAAGCTTCTCCTCTTTTATGATTCCTTTAATTTTTCATTT
GGTTTGGGGTTCTTTGCTTTTTATCACTTAAAATTTACATTGTGTATAGATAGAGTTTTGATTCATATCGTACATGGTAT
ACTCGTTTTTGATACACATGATGTAATGAATATTATATGTGTTAATGTAATTGGATTTGTAAAATTTTGAATTTGACACA
AAAGGAATATCAAAAAACCAATCAGTGCTACATTTGGTCCTTATTAGGATAATTTGTGGATCTACAATTTTTTTTCCCCT
TTAAATATAATTTAACATTAAAAAAACACTACTTACTAATATAATGATTTGTATTAGTATTTTCGTTGATTCGTTGTATT
ACCATCTGAATTTAGATTCACAAAATGCATATTGTTGACAAAAAATGAATGTTGAGGTTTGTGCACTTCGGATTAGTACT
TGATTCCATATGTGTATGATCAAAGCCGTCGACGAGACTAAGCTAATAAAACTTCTGTTTGCGGCTATTTTTTGATTATA
TACAAGATTAGCCATATTTTTAGCAAAATTATTAATGTAGATTAGTGGCAAAAGGCATGGTGGCATAGTTTGGGCATGGT
GGCATAGTTTGAGAGTTTGAGTTTTTTACCTCTATTTTCATTAGTTTTATCAATTTAAATCATGATAGTAATATCTAAAA
TTATTTATTTATCCAAACAAAATAGTGGGCATGTTCTATAATAAGGCGATTTTTGAGGGATCACTAAGATAATTAATGGA
CATCTTTTATTAGTGCTTTGGTTTGAAAGCAAACTCGCTAAGCTAGCAAGAGGGTTTAGCTAAAACCCACTCTCTGTTAA
AAATCACAGCACTGCCATTAAAATTCTCAGATAGAAGAAG
>AT2G31900.1 | chr2:13569624-13572623 REVERSE LENGTH=3000
CAAAACATCGTTGACAAAATCTTCACCATAACCGACGCAGAAGTCACAACCGCCATCATTCCAACGCTCACGGTCCTGTT
CATGTAACCAATATCAGCTCTTAAACCGCAGATGATGTAGAAAAGAGGCATTAGCATTCCCGAGAGGAAATCGTGGAGCT
TCTCTTCGATCATTTTTCGAATGATGTGGTCATGAGGGATCGATAGACCGAACAAGAATGCTCCGGTAATTGAGTGAACC
CCACATACTTCGGTGATTAAGCTGCAAATAATGACTCCAGCGAGAGTGTACCATACGTGAGTGTCTCCCACTTGACCTCC
TTCGACGGTGTTGTTGAAGATCCAAGCCACTCCAGGTTGGATCACAAAGTAGCAGAGAAGGACAAAAGCTATGGTTGATG
CTAATGAGTATGGCAACATTTCGTTGCGTACACCTAACAAATTAAATATGGTTTTCGTTAGTACTATAATTCAGTAACTA
TGCGTGTGTGAGGAAAAATAACACAAGGGAACAACCATATTTAGTTACCAGATTTGGAAAAAATCGCCATTCCAAAAATG
AAGAGAATCCAAGTGCACAAATCAGTAACAACGGCTGCACACATTGCAGTATGTCCCATATCCGTACGCAAGAGCTTGAG
ATCCGCAAGAATCCTAGCAAGATCAGGGAAATTTGTACAGCCAAATGCGATCGACCAGTACATACAACCTGCTAGGATTT
TGTCGGCCTCTCCGTTACTGGGAAGGTAGTATAAGCCAGCACCGGCAAGTAAAGCCGCAAGGAGGCCAACAATGGCTATG
ATCACTGGTTTGATGTCTTTGATCTTTATCATCCTCAAGTCCAAGCCGAGACCGAGGAGGAAAACGTTGTAAACGAGAGC
TAAGTTTGCGAATGTCTCAAGAAGCATTGTATATTTATAAGGGAATATAAGTTTAAGGACCACTTCGTTATTGCCGAGCA
CAGTCGGGCTGAACAGTAATCCGCACTGTAAACAAAATAATCATTACAATTATTATAGGATCATATTATAAATTATGTAC
GAGATTAATTTGAAAAAGATCCAATAATATAAATCGTATGTTGCAAGTGGACAAATCTTAAATTTTTTATCATTTTGGTT
TTATCTTAAAATCACCGTTTTCGAAAAAAAAAAGAAGCAAAAAGCTGAACTTTCGTTAGAACAATGAAGTTAATTGTTAG
CAAAAATTTAATCAAGAATTTGAAGATGAAGACTCTTTAGGACATAGCTAACAAAGAAAAAAAAGGAAACATAGGTTTGC
AATAGTTGTGGGTAATAAGTAATGAAAAAAAACAGTTTAAAGATTGATAATGGTTAGTTAAATATGTTTTCAAGATTGAC
TACTCACAAGTATTTGAGCGACGAAAGGAGGAAGACATAGAGGCTTAAGAAAATAGTAGAGTATGCGGTAGGTAAGATTA
GCGACAGACAGTTGCGTCATAAAGAAAGGAGCTGCGGCTGAAATGGTGTTGCTTCCATGCATTGCCGTTTGGTTATAACA
TACGACTCTCCCAAACCGCGACGAACTTGCATCAATAGATTCAGCTGCGGGATCGGCCATTTATTGGGGGGATTTTCCTT
AATAGATTTAAACGGGATTCTCTCAAAAAAAACCCAAGGTTTTGGCCTTTTCCCTTTCACAAAATCTTTGTGTTTCATCA
TCTGTTTTGTTTTATTGCATTAATAGGTGAGAGCTACACAATCTGTTTTTCCTTTTTTTTTTTTTTCTCTAATCTTCTTC
TTTGTCATTGCTAATTATAGTTTTTTTTTATGTTTGATGTCAAATAGAAAAGTACTAGTAATTTAGCTGTCTTTGTATTC
TCTTTTGCAAATGAAATTAGTCAATTTTGGTTGGTTTTCTTGTTTAGTCTGTTATAAAGGGATTATAAAATCCAATTACA
TGCTGTTTTCCTTGTTATCAAATAATAGTACTACATGATATCAGTGTTTTTTGGATAGATGAGTTAATATCTCCCTTAGT
GATACAATGATATATTTTTATTTCATTTAAGGAAAAAGGCTAAAACACAGGGTTGCACATGTAATCATGATGTTCTTGGA
TCAAGAAATTAGACAGATAATGATGCAGGTTTGAATATTTAAAGATTACTTAACAAAACTAAAATAAAAACTTTCGACCA
TAAATAAAAAAAGAGAGGGAAAAGAAAGCCAAACCTAGCTGGAAAAGTTAATCCAAATGGTCCAGTCTCAGAAACCGGCC
TTAACCGCCACCGGAGATTCTCCACCGGCCATTACCTTCACACACCCCAGAAAATAAATAAATGGAAAAATATGTAACTT
TCTATAAGATTTGACAAAGTCTACACTTTTAAGGTGATGACTTCAAGTTTAAGCACCACACATTGGTGAAAGGCCTTTTG
GCTCTGCAGTAAGAGATGGAAACAAACGTAAAGGGCACTATTGTCTTTTAATGAAAAAGAGGAAAGAAGTTCACTTTCAC
AGCGAAACAGTACCTGGCCATGGCCGATCAAGAGAAAAGTTGGTGCAGTAGCAATATCAAAATGTAAAGCAGACAACTTT
ATTGTTCTAAAAGCAGAGATTTCACATTTTGTTCAACGTACGAGGACCCCATTCATACTCAAAAGGAAGCATCATAAAGC
TTTGAAAAGGAGAAACATATGAAGAGTGTGACCTTACACCAAACAGTTTTCTATGGAATGCATGGTTTTCAAAGCAAATG
ACCTAAGAGAGAATATCTGAAAGAAGTTGATTTGCCGCCGCCTTTACTGCATCTTAAGCTCTAAAACCTGCAAAAAAGAG
TTAAGAGACTTAGTGGAGACGAGAGGTGACTAGGTGAGGGAAAAGTCACTTTCTAAGTTAAGAATCTCCAGTATCTTCTG
ATTCAGAGTCGCCTATTTTTTTATGATTCATCTCTTTCTTCTTACCTTTTCTTTTGATCTATCTCTCTGTTCTCCAACTG
CTGCAGATTCTCAGTGTAAGAGCTTGGAAGAGCTTGAGTT
>AT2G31900.4 | chr2:13569624-13572623 REVERSE LENGTH=3000
CAAAACATCGTTGACAAAATCTTCACCATAACCGACGCAGAAGTCACAACCGCCATCATTCCAACGCTCACGGTCCTGTT
CATGTAACCAATATCAGCTCTTAAACCGCAGATGATGTAGAAAAGAGGCATTAGCATTCCCGAGAGGAAATCGTGGAGCT
TCTCTTCGATCATTTTTCGAATGATGTGGTCATGAGGGATCGATAGACCGAACAAGAATGCTCCGGTAATTGAGTGAACC
CCACATACTTCGGTGATTAAGCTGCAAATAATGACTCCAGCGAGAGTGTACCATACGTGAGTGTCTCCCACTTGACCTCC
TTCGACGGTGTTGTTGAAGATCCAAGCCACTCCAGGTTGGATCACAAAGTAGCAGAGAAGGACAAAAGCTATGGTTGATG
CTAATGAGTATGGCAACATTTCGTTGCGTACACCTAACAAATTAAATATGGTTTTCGTTAGTACTATAATTCAGTAACTA
TGCGTGTGTGAGGAAAAATAACACAAGGGAACAACCATATTTAGTTACCAGATTTGGAAAAAATCGCCATTCCAAAAATG
AAGAGAATCCAAGTGCACAAATCAGTAACAACGGCTGCACACATTGCAGTATGTCCCATATCCGTACGCAAGAGCTTGAG
ATCCGCAAGAATCCTAGCAAGATCAGGGAAATTTGTACAGCCAAATGCGATCGACCAGTACATACAACCTGCTAGGATTT
TGTCGGCCTCTCCGTTACTGGGAAGGTAGTATAAGCCAGCACCGGCAAGTAAAGCCGCAAGGAGGCCAACAATGGCTATG
ATCACTGGTTTGATGTCTTTGATCTTTATCATCCTCAAGTCCAAGCCGAGACCGAGGAGGAAAACGTTGTAAACGAGAGC
TAAGTTTGCGAATGTCTCAAGAAGCATTGTATATTTATAAGGGAATATAAGTTTAAGGACCACTTCGTTATTGCCGAGCA
CAGTCGGGCTGAACAGTAATCCGCACTGTAAACAAAATAATCATTACAATTATTATAGGATCATATTATAAATTATGTAC
GAGATTAATTTGAAAAAGATCCAATAATATAAATCGTATGTTGCAAGTGGACAAATCTTAAATTTTTTATCATTTTGGTT
TTATCTTAAAATCACCGTTTTCGAAAAAAAAAAGAAGCAAAAAGCTGAACTTTCGTTAGAACAATGAAGTTAATTGTTAG
CAAAAATTTAATCAAGAATTTGAAGATGAAGACTCTTTAGGACATAGCTAACAAAGAAAAAAAAGGAAACATAGGTTTGC
AATAGTTGTGGGTAATAAGTAATGAAAAAAAACAGTTTAAAGATTGATAATGGTTAGTTAAATATGTTTTCAAGATTGAC
TACTCACAAGTATTTGAGCGACGAAAGGAGGAAGACATAGAGGCTTAAGAAAATAGTAGAGTATGCGGTAGGTAAGATTA
GCGACAGACAGTTGCGTCATAAAGAAAGGAGCTGCGGCTGAAATGGTGTTGCTTCCATGCATTGCCGTTTGGTTATAACA
TACGACTCTCCCAAACCGCGACGAACTTGCATCAATAGATTCAGCTGCGGGATCGGCCATTTATTGGGGGGATTTTCCTT
AATAGATTTAAACGGGATTCTCTCAAAAAAAACCCAAGGTTTTGGCCTTTTCCCTTTCACAAAATCTTTGTGTTTCATCA
TCTGTTTTGTTTTATTGCATTAATAGGTGAGAGCTACACAATCTGTTTTTCCTTTTTTTTTTTTTTCTCTAATCTTCTTC
TTTGTCATTGCTAATTATAGTTTTTTTTTATGTTTGATGTCAAATAGAAAAGTACTAGTAATTTAGCTGTCTTTGTATTC
TCTTTTGCAAATGAAATTAGTCAATTTTGGTTGGTTTTCTTGTTTAGTCTGTTATAAAGGGATTATAAAATCCAATTACA
TGCTGTTTTCCTTGTTATCAAATAATAGTACTACATGATATCAGTGTTTTTTGGATAGATGAGTTAATATCTCCCTTAGT
GATACAATGATATATTTTTATTTCATTTAAGGAAAAAGGCTAAAACACAGGGTTGCACATGTAATCATGATGTTCTTGGA
TCAAGAAATTAGACAGATAATGATGCAGGTTTGAATATTTAAAGATTACTTAACAAAACTAAAATAAAAACTTTCGACCA
TAAATAAAAAAAGAGAGGGAAAAGAAAGCCAAACCTAGCTGGAAAAGTTAATCCAAATGGTCCAGTCTCAGAAACCGGCC
TTAACCGCCACCGGAGATTCTCCACCGGCCATTACCTTCACACACCCCAGAAAATAAATAAATGGAAAAATATGTAACTT
TCTATAAGATTTGACAAAGTCTACACTTTTAAGGTGATGACTTCAAGTTTAAGCACCACACATTGGTGAAAGGCCTTTTG
GCTCTGCAGTAAGAGATGGAAACAAACGTAAAGGGCACTATTGTCTTTTAATGAAAAAGAGGAAAGAAGTTCACTTTCAC
AGCGAAACAGTACCTGGCCATGGCCGATCAAGAGAAAAGTTGGTGCAGTAGCAATATCAAAATGTAAAGCAGACAACTTT
ATTGTTCTAAAAGCAGAGATTTCACATTTTGTTCAACGTACGAGGACCCCATTCATACTCAAAAGGAAGCATCATAAAGC
TTTGAAAAGGAGAAACATATGAAGAGTGTGACCTTACACCAAACAGTTTTCTATGGAATGCATGGTTTTCAAAGCAAATG
ACCTAAGAGAGAATATCTGAAAGAAGTTGATTTGCCGCCGCCTTTACTGCATCTTAAGCTCTAAAACCTGCAAAAAAGAG
TTAAGAGACTTAGTGGAGACGAGAGGTGACTAGGTGAGGGAAAAGTCACTTTCTAAGTTAAGAATCTCCAGTATCTTCTG
ATTCAGAGTCGCCTATTTTTTTATGATTCATCTCTTTCTTCTTACCTTTTCTTTTGATCTATCTCTCTGTTCTCCAACTG
CTGCAGATTCTCAGTGTAAGAGCTTGGAAGAGCTTGAGTT
>AT2G31900.2 | chr2:13569624-13572623 REVERSE LENGTH=3000
CAAAACATCGTTGACAAAATCTTCACCATAACCGACGCAGAAGTCACAACCGCCATCATTCCAACGCTCACGGTCCTGTT
CATGTAACCAATATCAGCTCTTAAACCGCAGATGATGTAGAAAAGAGGCATTAGCATTCCCGAGAGGAAATCGTGGAGCT
TCTCTTCGATCATTTTTCGAATGATGTGGTCATGAGGGATCGATAGACCGAACAAGAATGCTCCGGTAATTGAGTGAACC
CCACATACTTCGGTGATTAAGCTGCAAATAATGACTCCAGCGAGAGTGTACCATACGTGAGTGTCTCCCACTTGACCTCC
TTCGACGGTGTTGTTGAAGATCCAAGCCACTCCAGGTTGGATCACAAAGTAGCAGAGAAGGACAAAAGCTATGGTTGATG
CTAATGAGTATGGCAACATTTCGTTGCGTACACCTAACAAATTAAATATGGTTTTCGTTAGTACTATAATTCAGTAACTA
TGCGTGTGTGAGGAAAAATAACACAAGGGAACAACCATATTTAGTTACCAGATTTGGAAAAAATCGCCATTCCAAAAATG
AAGAGAATCCAAGTGCACAAATCAGTAACAACGGCTGCACACATTGCAGTATGTCCCATATCCGTACGCAAGAGCTTGAG
ATCCGCAAGAATCCTAGCAAGATCAGGGAAATTTGTACAGCCAAATGCGATCGACCAGTACATACAACCTGCTAGGATTT
TGTCGGCCTCTCCGTTACTGGGAAGGTAGTATAAGCCAGCACCGGCAAGTAAAGCCGCAAGGAGGCCAACAATGGCTATG
ATCACTGGTTTGATGTCTTTGATCTTTATCATCCTCAAGTCCAAGCCGAGACCGAGGAGGAAAACGTTGTAAACGAGAGC
TAAGTTTGCGAATGTCTCAAGAAGCATTGTATATTTATAAGGGAATATAAGTTTAAGGACCACTTCGTTATTGCCGAGCA
CAGTCGGGCTGAACAGTAATCCGCACTGTAAACAAAATAATCATTACAATTATTATAGGATCATATTATAAATTATGTAC
GAGATTAATTTGAAAAAGATCCAATAATATAAATCGTATGTTGCAAGTGGACAAATCTTAAATTTTTTATCATTTTGGTT
TTATCTTAAAATCACCGTTTTCGAAAAAAAAAAGAAGCAAAAAGCTGAACTTTCGTTAGAACAATGAAGTTAATTGTTAG
CAAAAATTTAATCAAGAATTTGAAGATGAAGACTCTTTAGGACATAGCTAACAAAGAAAAAAAAGGAAACATAGGTTTGC
AATAGTTGTGGGTAATAAGTAATGAAAAAAAACAGTTTAAAGATTGATAATGGTTAGTTAAATATGTTTTCAAGATTGAC
TACTCACAAGTATTTGAGCGACGAAAGGAGGAAGACATAGAGGCTTAAGAAAATAGTAGAGTATGCGGTAGGTAAGATTA
GCGACAGACAGTTGCGTCATAAAGAAAGGAGCTGCGGCTGAAATGGTGTTGCTTCCATGCATTGCCGTTTGGTTATAACA
TACGACTCTCCCAAACCGCGACGAACTTGCATCAATAGATTCAGCTGCGGGATCGGCCATTTATTGGGGGGATTTTCCTT
AATAGATTTAAACGGGATTCTCTCAAAAAAAACCCAAGGTTTTGGCCTTTTCCCTTTCACAAAATCTTTGTGTTTCATCA
TCTGTTTTGTTTTATTGCATTAATAGGTGAGAGCTACACAATCTGTTTTTCCTTTTTTTTTTTTTTCTCTAATCTTCTTC
TTTGTCATTGCTAATTATAGTTTTTTTTTATGTTTGATGTCAAATAGAAAAGTACTAGTAATTTAGCTGTCTTTGTATTC
TCTTTTGCAAATGAAATTAGTCAATTTTGGTTGGTTTTCTTGTTTAGTCTGTTATAAAGGGATTATAAAATCCAATTACA
TGCTGTTTTCCTTGTTATCAAATAATAGTACTACATGATATCAGTGTTTTTTGGATAGATGAGTTAATATCTCCCTTAGT
GATACAATGATATATTTTTATTTCATTTAAGGAAAAAGGCTAAAACACAGGGTTGCACATGTAATCATGATGTTCTTGGA
TCAAGAAATTAGACAGATAATGATGCAGGTTTGAATATTTAAAGATTACTTAACAAAACTAAAATAAAAACTTTCGACCA
TAAATAAAAAAAGAGAGGGAAAAGAAAGCCAAACCTAGCTGGAAAAGTTAATCCAAATGGTCCAGTCTCAGAAACCGGCC
TTAACCGCCACCGGAGATTCTCCACCGGCCATTACCTTCACACACCCCAGAAAATAAATAAATGGAAAAATATGTAACTT
TCTATAAGATTTGACAAAGTCTACACTTTTAAGGTGATGACTTCAAGTTTAAGCACCACACATTGGTGAAAGGCCTTTTG
GCTCTGCAGTAAGAGATGGAAACAAACGTAAAGGGCACTATTGTCTTTTAATGAAAAAGAGGAAAGAAGTTCACTTTCAC
AGCGAAACAGTACCTGGCCATGGCCGATCAAGAGAAAAGTTGGTGCAGTAGCAATATCAAAATGTAAAGCAGACAACTTT
ATTGTTCTAAAAGCAGAGATTTCACATTTTGTTCAACGTACGAGGACCCCATTCATACTCAAAAGGAAGCATCATAAAGC
TTTGAAAAGGAGAAACATATGAAGAGTGTGACCTTACACCAAACAGTTTTCTATGGAATGCATGGTTTTCAAAGCAAATG
ACCTAAGAGAGAATATCTGAAAGAAGTTGATTTGCCGCCGCCTTTACTGCATCTTAAGCTCTAAAACCTGCAAAAAAGAG
TTAAGAGACTTAGTGGAGACGAGAGGTGACTAGGTGAGGGAAAAGTCACTTTCTAAGTTAAGAATCTCCAGTATCTTCTG
ATTCAGAGTCGCCTATTTTTTTATGATTCATCTCTTTCTTCTTACCTTTTCTTTTGATCTATCTCTCTGTTCTCCAACTG
CTGCAGATTCTCAGTGTAAGAGCTTGGAAGAGCTTGAGTT
>AT2G31900.5 | chr2:13568957-13571956 REVERSE LENGTH=3000
GAAATTTGTACAGCCAAATGCGATCGACCAGTACATACAACCTGCTAGGATTTTGTCGGCCTCTCCGTTACTGGGAAGGT
AGTATAAGCCAGCACCGGCAAGTAAAGCCGCAAGGAGGCCAACAATGGCTATGATCACTGGTTTGATGTCTTTGATCTTT
ATCATCCTCAAGTCCAAGCCGAGACCGAGGAGGAAAACGTTGTAAACGAGAGCTAAGTTTGCGAATGTCTCAAGAAGCAT
TGTATATTTATAAGGGAATATAAGTTTAAGGACCACTTCGTTATTGCCGAGCACAGTCGGGCTGAACAGTAATCCGCACT
GTAAACAAAATAATCATTACAATTATTATAGGATCATATTATAAATTATGTACGAGATTAATTTGAAAAAGATCCAATAA
TATAAATCGTATGTTGCAAGTGGACAAATCTTAAATTTTTTATCATTTTGGTTTTATCTTAAAATCACCGTTTTCGAAAA
AAAAAAGAAGCAAAAAGCTGAACTTTCGTTAGAACAATGAAGTTAATTGTTAGCAAAAATTTAATCAAGAATTTGAAGAT
GAAGACTCTTTAGGACATAGCTAACAAAGAAAAAAAAGGAAACATAGGTTTGCAATAGTTGTGGGTAATAAGTAATGAAA
AAAAACAGTTTAAAGATTGATAATGGTTAGTTAAATATGTTTTCAAGATTGACTACTCACAAGTATTTGAGCGACGAAAG
GAGGAAGACATAGAGGCTTAAGAAAATAGTAGAGTATGCGGTAGGTAAGATTAGCGACAGACAGTTGCGTCATAAAGAAA
GGAGCTGCGGCTGAAATGGTGTTGCTTCCATGCATTGCCGTTTGGTTATAACATACGACTCTCCCAAACCGCGACGAACT
TGCATCAATAGATTCAGCTGCGGGATCGGCCATTTATTGGGGGGATTTTCCTTAATAGATTTAAACGGGATTCTCTCAAA
AAAAACCCAAGGTTTTGGCCTTTTCCCTTTCACAAAATCTTTGTGTTTCATCATCTGTTTTGTTTTATTGCATTAATAGG
TGAGAGCTACACAATCTGTTTTTCCTTTTTTTTTTTTTTCTCTAATCTTCTTCTTTGTCATTGCTAATTATAGTTTTTTT
TTATGTTTGATGTCAAATAGAAAAGTACTAGTAATTTAGCTGTCTTTGTATTCTCTTTTGCAAATGAAATTAGTCAATTT
TGGTTGGTTTTCTTGTTTAGTCTGTTATAAAGGGATTATAAAATCCAATTACATGCTGTTTTCCTTGTTATCAAATAATA
GTACTACATGATATCAGTGTTTTTTGGATAGATGAGTTAATATCTCCCTTAGTGATACAATGATATATTTTTATTTCATT
TAAGGAAAAAGGCTAAAACACAGGGTTGCACATGTAATCATGATGTTCTTGGATCAAGAAATTAGACAGATAATGATGCA
GGTTTGAATATTTAAAGATTACTTAACAAAACTAAAATAAAAACTTTCGACCATAAATAAAAAAAGAGAGGGAAAAGAAA
GCCAAACCTAGCTGGAAAAGTTAATCCAAATGGTCCAGTCTCAGAAACCGGCCTTAACCGCCACCGGAGATTCTCCACCG
GCCATTACCTTCACACACCCCAGAAAATAAATAAATGGAAAAATATGTAACTTTCTATAAGATTTGACAAAGTCTACACT
TTTAAGGTGATGACTTCAAGTTTAAGCACCACACATTGGTGAAAGGCCTTTTGGCTCTGCAGTAAGAGATGGAAACAAAC
GTAAAGGGCACTATTGTCTTTTAATGAAAAAGAGGAAAGAAGTTCACTTTCACAGCGAAACAGTACCTGGCCATGGCCGA
TCAAGAGAAAAGTTGGTGCAGTAGCAATATCAAAATGTAAAGCAGACAACTTTATTGTTCTAAAAGCAGAGATTTCACAT
TTTGTTCAACGTACGAGGACCCCATTCATACTCAAAAGGAAGCATCATAAAGCTTTGAAAAGGAGAAACATATGAAGAGT
GTGACCTTACACCAAACAGTTTTCTATGGAATGCATGGTTTTCAAAGCAAATGACCTAAGAGAGAATATCTGAAAGAAGT
TGATTTGCCGCCGCCTTTACTGCATCTTAAGCTCTAAAACCTGCAAAAAAGAGTTAAGAGACTTAGTGGAGACGAGAGGT
GACTAGGTGAGGGAAAAGTCACTTTCTAAGTTAAGAATCTCCAGTATCTTCTGATTCAGAGTCGCCTATTTTTTTATGAT
TCATCTCTTTCTTCTTACCTTTTCTTTTGATCTATCTCTCTGTTCTCCAACTGCTGCAGATTCTCAGTGTAAGAGCTTGG
AAGAGCTTGAGTTATGGTAAGCCTCCCCATTAACCTCCTGTTGCATATACTATCTTTTCTTCTTACTGTGACTATTGAAA
AGCTTTCTTTGATAAATAATGTTAGGGGACTCCTGTAAATATCACACTCGGATCACATGTCTGGGTCGAGGATCCAGAAC
TCGCATGGATCAGTGGAGAAGTGACTGAAATCAAAGGCACCAATGCCAAAATAGTCACTGCAAACGGGAAAACAGTAAGA
AACTAATATTCATTACATATAAAACCACAATAAATGGAAAAGATTATGATATTTTTACCATGGACCTTTGCAGTAAGATT
CACAGATTTTTCTAGAAGAATTTTGAGAATAGATTATATTATTACAGGTTGTTGCTAGTATTTCTAGTATCTATCCAAAG
GATACAGAGGCTCCGCCTGCAGGAGTTGACGACATGACTAAACTGGCTTACCTCCATGAGCCAGGGGTACTCCACAATCT
CGATTGCCGTTTTGCATTAAACGAGATATATGTCAGTAATTTAAGACTTTTGATATCTAAAACATTCCATTTATCAAACT
TTTGAAAGTCGAAGTTGTGATTATCTAATTGCAAACTCTTGAATAGCGCAGACTTACACCGGAAACATCTTGATTGCGGT
GAATCCATTCCAAAGACTTCCGCATTTGTATAGTGTCCAT
>AT2G31900.3 | chr2:13568280-13571279 REVERSE LENGTH=3000
TGTTTTCAAGATTGACTACTCACAAGTATTTGAGCGACGAAAGGAGGAAGACATAGAGGCTTAAGAAAATAGTAGAGTAT
GCGGTAGGTAAGATTAGCGACAGACAGTTGCGTCATAAAGAAAGGAGCTGCGGCTGAAATGGTGTTGCTTCCATGCATTG
CCGTTTGGTTATAACATACGACTCTCCCAAACCGCGACGAACTTGCATCAATAGATTCAGCTGCGGGATCGGCCATTTAT
TGGGGGGATTTTCCTTAATAGATTTAAACGGGATTCTCTCAAAAAAAACCCAAGGTTTTGGCCTTTTCCCTTTCACAAAA
TCTTTGTGTTTCATCATCTGTTTTGTTTTATTGCATTAATAGGTGAGAGCTACACAATCTGTTTTTCCTTTTTTTTTTTT
TTCTCTAATCTTCTTCTTTGTCATTGCTAATTATAGTTTTTTTTTATGTTTGATGTCAAATAGAAAAGTACTAGTAATTT
AGCTGTCTTTGTATTCTCTTTTGCAAATGAAATTAGTCAATTTTGGTTGGTTTTCTTGTTTAGTCTGTTATAAAGGGATT
ATAAAATCCAATTACATGCTGTTTTCCTTGTTATCAAATAATAGTACTACATGATATCAGTGTTTTTTGGATAGATGAGT
TAATATCTCCCTTAGTGATACAATGATATATTTTTATTTCATTTAAGGAAAAAGGCTAAAACACAGGGTTGCACATGTAA
TCATGATGTTCTTGGATCAAGAAATTAGACAGATAATGATGCAGGTTTGAATATTTAAAGATTACTTAACAAAACTAAAA
TAAAAACTTTCGACCATAAATAAAAAAAGAGAGGGAAAAGAAAGCCAAACCTAGCTGGAAAAGTTAATCCAAATGGTCCA
GTCTCAGAAACCGGCCTTAACCGCCACCGGAGATTCTCCACCGGCCATTACCTTCACACACCCCAGAAAATAAATAAATG
GAAAAATATGTAACTTTCTATAAGATTTGACAAAGTCTACACTTTTAAGGTGATGACTTCAAGTTTAAGCACCACACATT
GGTGAAAGGCCTTTTGGCTCTGCAGTAAGAGATGGAAACAAACGTAAAGGGCACTATTGTCTTTTAATGAAAAAGAGGAA
AGAAGTTCACTTTCACAGCGAAACAGTACCTGGCCATGGCCGATCAAGAGAAAAGTTGGTGCAGTAGCAATATCAAAATG
TAAAGCAGACAACTTTATTGTTCTAAAAGCAGAGATTTCACATTTTGTTCAACGTACGAGGACCCCATTCATACTCAAAA
GGAAGCATCATAAAGCTTTGAAAAGGAGAAACATATGAAGAGTGTGACCTTACACCAAACAGTTTTCTATGGAATGCATG
GTTTTCAAAGCAAATGACCTAAGAGAGAATATCTGAAAGAAGTTGATTTGCCGCCGCCTTTACTGCATCTTAAGCTCTAA
AACCTGCAAAAAAGAGTTAAGAGACTTAGTGGAGACGAGAGGTGACTAGGTGAGGGAAAAGTCACTTTCTAAGTTAAGAA
TCTCCAGTATCTTCTGATTCAGAGTCGCCTATTTTTTTATGATTCATCTCTTTCTTCTTACCTTTTCTTTTGATCTATCT
CTCTGTTCTCCAACTGCTGCAGATTCTCAGTGTAAGAGCTTGGAAGAGCTTGAGTTATGGTAAGCCTCCCCATTAACCTC
CTGTTGCATATACTATCTTTTCTTCTTACTGTGACTATTGAAAAGCTTTCTTTGATAAATAATGTTAGGGGACTCCTGTA
AATATCACACTCGGATCACATGTCTGGGTCGAGGATCCAGAACTCGCATGGATCAGTGGAGAAGTGACTGAAATCAAAGG
CACCAATGCCAAAATAGTCACTGCAAACGGGAAAACAGTAAGAAACTAATATTCATTACATATAAAACCACAATAAATGG
AAAAGATTATGATATTTTTACCATGGACCTTTGCAGTAAGATTCACAGATTTTTCTAGAAGAATTTTGAGAATAGATTAT
ATTATTACAGGTTGTTGCTAGTATTTCTAGTATCTATCCAAAGGATACAGAGGCTCCGCCTGCAGGAGTTGACGACATGA
CTAAACTGGCTTACCTCCATGAGCCAGGGGTACTCCACAATCTCGATTGCCGTTTTGCATTAAACGAGATATATGTCAGT
AATTTAAGACTTTTGATATCTAAAACATTCCATTTATCAAACTTTTGAAAGTCGAAGTTGTGATTATCTAATTGCAAACT
CTTGAATAGCGCAGACTTACACCGGAAACATCTTGATTGCGGTGAATCCATTCCAAAGACTTCCGCATTTGTATAGTGTC
CATATGATGGAGCAATATAAAGGAGCTGCGTTTGGAGAGCTAAGTCCGCATCTGTTTGCTGTTGCAGACACCAGTTACAG
GTAAAAGTTGTTAATCCATGAGTAGACTTTTAAGCAGTTACTGTAAAGAAGTTAGCTTACCAAAAGCTTCCATTATACTA
GGGCGATGATTAATGAGGCAAGAAGCCAGTCCATTTTGGTTAGTGGAGAGAGCGGAGCTGGAAAAACAGAGACAACCAAA
ATGCTCATGAGATATCTTGCATTCATGGGAGGCAGATCAGATACCGAAGGGAGAAGCGTTGAACAACAAGTTTTAGAGGT
GAGTTACTTGCTCTGAGTTTTTATCTGCGTCGAACAAGCTTCCACCATTCTAAATTTTTCTATTTATAGTCTAATCCAGT
GCTCGAAGCTTTTGGAAACGCCAAAACTGTGAAAAACAACAATTCAAGGTGGTGTCTATGAAACACTTACTGTGGACATA
TTTTTCCTTTTTCTGTTGGCATCTTTTGTTTTGACTCGTTTGTAATATTGTGTGTTTCCGACAGTCGGTTTGGAAAATTT
GTTGAGATCCAATTTGACAAGCGTGGGAAAATATCTGGAGCTGCCATCCGCACTTATCTTCTTGAACGGTCTCGTGTTTG
CCAAGTTTCAGACCCAGAGAGGAACTATCACTGCTTCTAC
>AT2G31910.1 | chr2:13568044-13571043 FORWARD LENGTH=3000
ACAATGTCCATGGCATTTCTGGTCTCTAAATACTCTCTTGCATCATCTACATTGGAAACCTCGTAGCAGTTCGTCTGGTT
TAGATAGTGGAACGTCCTTGGATCTCCTACCTTGAATTTCTTAGCTTCCTGAAAATCAAACATATATTTAGAATTGTCTG
GCCAATAATTGTTCCAGCTCTTTTGCTTTCAGCATTGTTACTGAAGACTTACCTCAGGCGGTGCTGCACAGAGCATGTAG
AAGCAGTGATAGTTCCTCTCTGGGTCTGAAACTTGGCAAACACGAGACCGTTCAAGAAGATAAGTGCGGATGGCAGCTCC
AGATATTTTCCCACGCTTGTCAAATTGGATCTCAACAAATTTTCCAAACCGACTGTCGGAAACACACAATATTACAAACG
AGTCAAAACAAAAGATGCCAACAGAAAAAGGAAAAATATGTCCACAGTAAGTGTTTCATAGACACCACCTTGAATTGTTG
TTTTTCACAGTTTTGGCGTTTCCAAAAGCTTCGAGCACTGGATTAGACTATAAATAGAAAAATTTAGAATGGTGGAAGCT
TGTTCGACGCAGATAAAAACTCAGAGCAAGTAACTCACCTCTAAAACTTGTTGTTCAACGCTTCTCCCTTCGGTATCTGA
TCTGCCTCCCATGAATGCAAGATATCTCATGAGCATTTTGGTTGTCTCTGTTTTTCCAGCTCCGCTCTCTCCACTAACCA
AAATGGACTGGCTTCTTGCCTCATTAATCATCGCCCTAGTATAATGGAAGCTTTTGGTAAGCTAACTTCTTTACAGTAAC
TGCTTAAAAGTCTACTCATGGATTAACAACTTTTACCTGTAACTGGTGTCTGCAACAGCAAACAGATGCGGACTTAGCTC
TCCAAACGCAGCTCCTTTATATTGCTCCATCATATGGACACTATACAAATGCGGAAGTCTTTGGAATGGATTCACCGCAA
TCAAGATGTTTCCGGTGTAAGTCTGCGCTATTCAAGAGTTTGCAATTAGATAATCACAACTTCGACTTTCAAAAGTTTGA
TAAATGGAATGTTTTAGATATCAAAAGTCTTAAATTACTGACATATATCTCGTTTAATGCAAAACGGCAATCGAGATTGT
GGAGTACCCCTGGCTCATGGAGGTAAGCCAGTTTAGTCATGTCGTCAACTCCTGCAGGCGGAGCCTCTGTATCCTTTGGA
TAGATACTAGAAATACTAGCAACAACCTGTAATAATATAATCTATTCTCAAAATTCTTCTAGAAAAATCTGTGAATCTTA
CTGCAAAGGTCCATGGTAAAAATATCATAATCTTTTCCATTTATTGTGGTTTTATATGTAATGAATATTAGTTTCTTACT
GTTTTCCCGTTTGCAGTGACTATTTTGGCATTGGTGCCTTTGATTTCAGTCACTTCTCCACTGATCCATGCGAGTTCTGG
ATCCTCGACCCAGACATGTGATCCGAGTGTGATATTTACAGGAGTCCCCTAACATTATTTATCAAAGAAAGCTTTTCAAT
AGTCACAGTAAGAAGAAAAGATAGTATATGCAACAGGAGGTTAATGGGGAGGCTTACCATAACTCAAGCTCTTCCAAGCT
CTTACACTGAGAATCTGCAGCAGTTGGAGAACAGAGAGATAGATCAAAAGAAAAGGTAAGAAGAAAGAGATGAATCATAA
AAAAATAGGCGACTCTGAATCAGAAGATACTGGAGATTCTTAACTTAGAAAGTGACTTTTCCCTCACCTAGTCACCTCTC
GTCTCCACTAAGTCTCTTAACTCTTTTTTGCAGGTTTTAGAGCTTAAGATGCAGTAAAGGCGGCGGCAAATCAACTTCTT
TCAGATATTCTCTCTTAGGTCATTTGCTTTGAAAACCATGCATTCCATAGAAAACTGTTTGGTGTAAGGTCACACTCTTC
ATATGTTTCTCCTTTTCAAAGCTTTATGATGCTTCCTTTTGAGTATGAATGGGGTCCTCGTACGTTGAACAAAATGTGAA
ATCTCTGCTTTTAGAACAATAAAGTTGTCTGCTTTACATTTTGATATTGCTACTGCACCAACTTTTCTCTTGATCGGCCA
TGGCCAGGTACTGTTTCGCTGTGAAAGTGAACTTCTTTCCTCTTTTTCATTAAAAGACAATAGTGCCCTTTACGTTTGTT
TCCATCTCTTACTGCAGAGCCAAAAGGCCTTTCACCAATGTGTGGTGCTTAAACTTGAAGTCATCACCTTAAAAGTGTAG
ACTTTGTCAAATCTTATAGAAAGTTACATATTTTTCCATTTATTTATTTTCTGGGGTGTGTGAAGGTAATGGCCGGTGGA
GAATCTCCGGTGGCGGTTAAGGCCGGTTTCTGAGACTGGACCATTTGGATTAACTTTTCCAGCTAGGTTTGGCTTTCTTT
TCCCTCTCTTTTTTTATTTATGGTCGAAAGTTTTTATTTTAGTTTTGTTAAGTAATCTTTAAATATTCAAACCTGCATCA
TTATCTGTCTAATTTCTTGATCCAAGAACATCATGATTACATGTGCAACCCTGTGTTTTAGCCTTTTTCCTTAAATGAAA
TAAAAATATATCATTGTATCACTAAGGGAGATATTAACTCATCTATCCAAAAAACACTGATATCATGTAGTACTATTATT
TGATAACAAGGAAAACAGCATGTAATTGGATTTTATAATCCCTTTATAACAGACTAAACAAGAAAACCAACCAAAATTGA
CTAATTTCATTTGCAAAAGAGAATACAAAGACAGCTAAATTACTAGTACTTTTCTATTTGACATCAAACATAAAAAAAAA
CTATAATTAGCAATGACAAAGAAGAAGATTAGAGAAAAAAAAAAAAAAGGAAAAACAGATTGTGTAGCTCTCACCTATTA
ATGCAATAAAACAAAACAGATGATGAAACACAAAGATTTTGTGAAAGGGAAAAGGCCAAAACCTTGGGTTTTTTTTGAGA
GAATCCCGTTTAAATCTATTAAGGAAAATCCCCCCAATAA
>AT2G31910.3 | chr2:13568717-13571716 FORWARD LENGTH=3000
CATTTTGGTTGTCTCTGTTTTTCCAGCTCCGCTCTCTCCACTAACCAAAATGGACTGGCTTCTTGCCTCATTAATCATCG
CCCTAGTATAATGGAAGCTTTTGGTAAGCTAACTTCTTTACAGTAACTGCTTAAAAGTCTACTCATGGATTAACAACTTT
TACCTGTAACTGGTGTCTGCAACAGCAAACAGATGCGGACTTAGCTCTCCAAACGCAGCTCCTTTATATTGCTCCATCAT
ATGGACACTATACAAATGCGGAAGTCTTTGGAATGGATTCACCGCAATCAAGATGTTTCCGGTGTAAGTCTGCGCTATTC
AAGAGTTTGCAATTAGATAATCACAACTTCGACTTTCAAAAGTTTGATAAATGGAATGTTTTAGATATCAAAAGTCTTAA
ATTACTGACATATATCTCGTTTAATGCAAAACGGCAATCGAGATTGTGGAGTACCCCTGGCTCATGGAGGTAAGCCAGTT
TAGTCATGTCGTCAACTCCTGCAGGCGGAGCCTCTGTATCCTTTGGATAGATACTAGAAATACTAGCAACAACCTGTAAT
AATATAATCTATTCTCAAAATTCTTCTAGAAAAATCTGTGAATCTTACTGCAAAGGTCCATGGTAAAAATATCATAATCT
TTTCCATTTATTGTGGTTTTATATGTAATGAATATTAGTTTCTTACTGTTTTCCCGTTTGCAGTGACTATTTTGGCATTG
GTGCCTTTGATTTCAGTCACTTCTCCACTGATCCATGCGAGTTCTGGATCCTCGACCCAGACATGTGATCCGAGTGTGAT
ATTTACAGGAGTCCCCTAACATTATTTATCAAAGAAAGCTTTTCAATAGTCACAGTAAGAAGAAAAGATAGTATATGCAA
CAGGAGGTTAATGGGGAGGCTTACCATAACTCAAGCTCTTCCAAGCTCTTACACTGAGAATCTGCAGCAGTTGGAGAACA
GAGAGATAGATCAAAAGAAAAGGTAAGAAGAAAGAGATGAATCATAAAAAAATAGGCGACTCTGAATCAGAAGATACTGG
AGATTCTTAACTTAGAAAGTGACTTTTCCCTCACCTAGTCACCTCTCGTCTCCACTAAGTCTCTTAACTCTTTTTTGCAG
GTTTTAGAGCTTAAGATGCAGTAAAGGCGGCGGCAAATCAACTTCTTTCAGATATTCTCTCTTAGGTCATTTGCTTTGAA
AACCATGCATTCCATAGAAAACTGTTTGGTGTAAGGTCACACTCTTCATATGTTTCTCCTTTTCAAAGCTTTATGATGCT
TCCTTTTGAGTATGAATGGGGTCCTCGTACGTTGAACAAAATGTGAAATCTCTGCTTTTAGAACAATAAAGTTGTCTGCT
TTACATTTTGATATTGCTACTGCACCAACTTTTCTCTTGATCGGCCATGGCCAGGTACTGTTTCGCTGTGAAAGTGAACT
TCTTTCCTCTTTTTCATTAAAAGACAATAGTGCCCTTTACGTTTGTTTCCATCTCTTACTGCAGAGCCAAAAGGCCTTTC
ACCAATGTGTGGTGCTTAAACTTGAAGTCATCACCTTAAAAGTGTAGACTTTGTCAAATCTTATAGAAAGTTACATATTT
TTCCATTTATTTATTTTCTGGGGTGTGTGAAGGTAATGGCCGGTGGAGAATCTCCGGTGGCGGTTAAGGCCGGTTTCTGA
GACTGGACCATTTGGATTAACTTTTCCAGCTAGGTTTGGCTTTCTTTTCCCTCTCTTTTTTTATTTATGGTCGAAAGTTT
TTATTTTAGTTTTGTTAAGTAATCTTTAAATATTCAAACCTGCATCATTATCTGTCTAATTTCTTGATCCAAGAACATCA
TGATTACATGTGCAACCCTGTGTTTTAGCCTTTTTCCTTAAATGAAATAAAAATATATCATTGTATCACTAAGGGAGATA
TTAACTCATCTATCCAAAAAACACTGATATCATGTAGTACTATTATTTGATAACAAGGAAAACAGCATGTAATTGGATTT
TATAATCCCTTTATAACAGACTAAACAAGAAAACCAACCAAAATTGACTAATTTCATTTGCAAAAGAGAATACAAAGACA
GCTAAATTACTAGTACTTTTCTATTTGACATCAAACATAAAAAAAAACTATAATTAGCAATGACAAAGAAGAAGATTAGA
GAAAAAAAAAAAAAAGGAAAAACAGATTGTGTAGCTCTCACCTATTAATGCAATAAAACAAAACAGATGATGAAACACAA
AGATTTTGTGAAAGGGAAAAGGCCAAAACCTTGGGTTTTTTTTGAGAGAATCCCGTTTAAATCTATTAAGGAAAATCCCC
CCAATAAATGGCCGATCCCGCAGCTGAATCTATTGATGCAAGTTCGTCGCGGTTTGGGAGAGTCGTATGTTATAACCAAA
CGGCAATGCATGGAAGCAACACCATTTCAGCCGCAGCTCCTTTCTTTATGACGCAACTGTCTGTCGCTAATCTTACCTAC
CGCATACTCTACTATTTTCTTAAGCCTCTATGTCTTCCTCCTTTCGTCGCTCAAATACTTGTGAGTAGTCAATCTTGAAA
ACATATTTAACTAACCATTATCAATCTTTAAACTGTTTTTTTTCATTACTTATTACCCACAACTATTGCAAACCTATGTT
TCCTTTTTTTTCTTTGTTAGCTATGTCCTAAAGAGTCTTCATCTTCAAATTCTTGATTAAATTTTTGCTAACAATTAACT
TCATTGTTCTAACGAAAGTTCAGCTTTTTGCTTCTTTTTTTTTTCGAAAACGGTGATTTTAAGATAAAACCAAAATGATA
AAAAATTTAAGATTTGTCCACTTGCAACATACGATTTATATTATTGGATCTTTTTCAAATTAATCTCGTACATAATTTAT
AATATGATCCTATAATAATTGTAATGATTATTTTGTTTACAGTGCGGATTACTGTTCAGCCCGACTGTGCTCGGCAATAA
CGAAGTGGTCCTTAAACTTATATTCCCTTATAAATATACA
>AT2G31910.2 | chr2:13568717-13571716 FORWARD LENGTH=3000
CATTTTGGTTGTCTCTGTTTTTCCAGCTCCGCTCTCTCCACTAACCAAAATGGACTGGCTTCTTGCCTCATTAATCATCG
CCCTAGTATAATGGAAGCTTTTGGTAAGCTAACTTCTTTACAGTAACTGCTTAAAAGTCTACTCATGGATTAACAACTTT
TACCTGTAACTGGTGTCTGCAACAGCAAACAGATGCGGACTTAGCTCTCCAAACGCAGCTCCTTTATATTGCTCCATCAT
ATGGACACTATACAAATGCGGAAGTCTTTGGAATGGATTCACCGCAATCAAGATGTTTCCGGTGTAAGTCTGCGCTATTC
AAGAGTTTGCAATTAGATAATCACAACTTCGACTTTCAAAAGTTTGATAAATGGAATGTTTTAGATATCAAAAGTCTTAA
ATTACTGACATATATCTCGTTTAATGCAAAACGGCAATCGAGATTGTGGAGTACCCCTGGCTCATGGAGGTAAGCCAGTT
TAGTCATGTCGTCAACTCCTGCAGGCGGAGCCTCTGTATCCTTTGGATAGATACTAGAAATACTAGCAACAACCTGTAAT
AATATAATCTATTCTCAAAATTCTTCTAGAAAAATCTGTGAATCTTACTGCAAAGGTCCATGGTAAAAATATCATAATCT
TTTCCATTTATTGTGGTTTTATATGTAATGAATATTAGTTTCTTACTGTTTTCCCGTTTGCAGTGACTATTTTGGCATTG
GTGCCTTTGATTTCAGTCACTTCTCCACTGATCCATGCGAGTTCTGGATCCTCGACCCAGACATGTGATCCGAGTGTGAT
ATTTACAGGAGTCCCCTAACATTATTTATCAAAGAAAGCTTTTCAATAGTCACAGTAAGAAGAAAAGATAGTATATGCAA
CAGGAGGTTAATGGGGAGGCTTACCATAACTCAAGCTCTTCCAAGCTCTTACACTGAGAATCTGCAGCAGTTGGAGAACA
GAGAGATAGATCAAAAGAAAAGGTAAGAAGAAAGAGATGAATCATAAAAAAATAGGCGACTCTGAATCAGAAGATACTGG
AGATTCTTAACTTAGAAAGTGACTTTTCCCTCACCTAGTCACCTCTCGTCTCCACTAAGTCTCTTAACTCTTTTTTGCAG
GTTTTAGAGCTTAAGATGCAGTAAAGGCGGCGGCAAATCAACTTCTTTCAGATATTCTCTCTTAGGTCATTTGCTTTGAA
AACCATGCATTCCATAGAAAACTGTTTGGTGTAAGGTCACACTCTTCATATGTTTCTCCTTTTCAAAGCTTTATGATGCT
TCCTTTTGAGTATGAATGGGGTCCTCGTACGTTGAACAAAATGTGAAATCTCTGCTTTTAGAACAATAAAGTTGTCTGCT
TTACATTTTGATATTGCTACTGCACCAACTTTTCTCTTGATCGGCCATGGCCAGGTACTGTTTCGCTGTGAAAGTGAACT
TCTTTCCTCTTTTTCATTAAAAGACAATAGTGCCCTTTACGTTTGTTTCCATCTCTTACTGCAGAGCCAAAAGGCCTTTC
ACCAATGTGTGGTGCTTAAACTTGAAGTCATCACCTTAAAAGTGTAGACTTTGTCAAATCTTATAGAAAGTTACATATTT
TTCCATTTATTTATTTTCTGGGGTGTGTGAAGGTAATGGCCGGTGGAGAATCTCCGGTGGCGGTTAAGGCCGGTTTCTGA
GACTGGACCATTTGGATTAACTTTTCCAGCTAGGTTTGGCTTTCTTTTCCCTCTCTTTTTTTATTTATGGTCGAAAGTTT
TTATTTTAGTTTTGTTAAGTAATCTTTAAATATTCAAACCTGCATCATTATCTGTCTAATTTCTTGATCCAAGAACATCA
TGATTACATGTGCAACCCTGTGTTTTAGCCTTTTTCCTTAAATGAAATAAAAATATATCATTGTATCACTAAGGGAGATA
TTAACTCATCTATCCAAAAAACACTGATATCATGTAGTACTATTATTTGATAACAAGGAAAACAGCATGTAATTGGATTT
TATAATCCCTTTATAACAGACTAAACAAGAAAACCAACCAAAATTGACTAATTTCATTTGCAAAAGAGAATACAAAGACA
GCTAAATTACTAGTACTTTTCTATTTGACATCAAACATAAAAAAAAACTATAATTAGCAATGACAAAGAAGAAGATTAGA
GAAAAAAAAAAAAAAGGAAAAACAGATTGTGTAGCTCTCACCTATTAATGCAATAAAACAAAACAGATGATGAAACACAA
AGATTTTGTGAAAGGGAAAAGGCCAAAACCTTGGGTTTTTTTTGAGAGAATCCCGTTTAAATCTATTAAGGAAAATCCCC
CCAATAAATGGCCGATCCCGCAGCTGAATCTATTGATGCAAGTTCGTCGCGGTTTGGGAGAGTCGTATGTTATAACCAAA
CGGCAATGCATGGAAGCAACACCATTTCAGCCGCAGCTCCTTTCTTTATGACGCAACTGTCTGTCGCTAATCTTACCTAC
CGCATACTCTACTATTTTCTTAAGCCTCTATGTCTTCCTCCTTTCGTCGCTCAAATACTTGTGAGTAGTCAATCTTGAAA
ACATATTTAACTAACCATTATCAATCTTTAAACTGTTTTTTTTCATTACTTATTACCCACAACTATTGCAAACCTATGTT
TCCTTTTTTTTCTTTGTTAGCTATGTCCTAAAGAGTCTTCATCTTCAAATTCTTGATTAAATTTTTGCTAACAATTAACT
TCATTGTTCTAACGAAAGTTCAGCTTTTTGCTTCTTTTTTTTTTCGAAAACGGTGATTTTAAGATAAAACCAAAATGATA
AAAAATTTAAGATTTGTCCACTTGCAACATACGATTTATATTATTGGATCTTTTTCAAATTAATCTCGTACATAATTTAT
AATATGATCCTATAATAATTGTAATGATTATTTTGTTTACAGTGCGGATTACTGTTCAGCCCGACTGTGCTCGGCAATAA
CGAAGTGGTCCTTAAACTTATATTCCCTTATAAATATACA
>AT2G31920.1 | chr2:13576368-13579367 REVERSE LENGTH=3000
ACAAAAAAACTTGTTAACTATTGAATTTGAGAAGTTTTGTACATTTCGTAAACTACATGATTATAAAAAAACAAAAAAAA
ACAACATCCATATATTTTTAATTTAGACAAACTAACTGAATCTAACAACGAAGAATTCAAATTTGATACTATATATGTTT
TTCGAGGATCAAAAACTGTCTTTAATTATGTTAATTATTCATGTGACTTCTTGAGTATTTACTCGTTTTTTAGTATATGA
TAAATCATATGGATGAACTACATAGAGTGTTAAAGTTATTTATTACAATGATATTTTGATATTATTATATGTTATCTTCT
TAGGAAATGAATTTAAAGCATCACTAATTTGGAGGTTATATATATAGCTATAAAATCGCCACGCTTCTGCATATTTTATA
TTATGTAATTTGGATTGAAACTAAGCAATGTTGATTAAATTAGAAAGAAATTGTATTGTATTACGTATAAAGTAAAACAA
ACCCTTAACATTAAAACCAAAAAAAAAAAAAGTATAACAAAAATAATATTTGATTGACTGAGAAGATTACTTACCTATAA
ACTATTTTAAACATTTGGCAATTAGTTAACCCCGTAACTATTGTAATGGCAGAAAATGAGGATAGGTCTTAGTCAGACAT
CGTCAGTTAAATTGTTCATCTATGTCACGATGTGTCATCTGATATATATGAAAAATACAAAAACTCACAACTCACAATCC
GAGCCACAACACTTAAATTTGTTTCATTCTTCGTGTTTTATTTTTCTTTAAGATTTTTTTTTTTATTGGGTTATAATATC
GCGAATATTAATTGGAAAACAGAAGTAAAACAATTATCCAAAAACAAAAATGGTTGTATTTAAGAACATATTTTATGTTT
TAAAACATTATCTTTGGTTTCTCTTTATGTTTTGCCTTTTCTTTATAAAAAACACTTCAAATTGTTAGAGCTACAAAAAT
ATCAAAAGTTATATATTACAATTATGTATAAACCTAAAGTTCACCTAATCGTAACTAGTTGGCAAAGAACGACTACAGTT
TAGACCGTTAAACCAAAAAAGATCAACCGTAACACCCTAAGATCTGACGACGAAAAGACTTTAACAGATTTGTTTTTTTG
GCAAAAGCTCAAAACACAAAGCAAAACTCATGTAGTGAGATTCTTAACAAAAAAAACAAGAGTTGCATGTATATAGTGCT
AATTACAATCTCAAGTCAAAACCAATATGCCAACAACAAACGTGCACATCAATAATACGTACGTACGCAAAACATTCCAA
AAAACTGCCTAGTCTACAGCTTATCTCTAATAACTAATCGTATAATATATATATATGTGATCACGTATATGAAACGTACG
TATATAGGATTCAAGTTTTAAACCGAAAGACCGGCGATTTGTGGTCACGTTTGGCCTTTATCAAACCGCTCCAGACCTTA
ACATATCGACCCACCATACCTTTGAATTTCAAACCACCTTGCTTCTCTTTCTTCACCACCAATTGCATCGTCGGCTTGAT
CCCCTCGCCATCCTCGAAATGTTGATCTAGAGAGCTCTTGTTGTTAACATCAGCTTCTCCATTCAATTTCTCATCGCATC
TCATCAGATTGTTCAAACTCTTACGATCAATCTCTTTGTCTTCGATTTGCTCTTGTTCTTTGTCTGGTTTTGGTTGTGAG
CTTTGGGTGCATATTGCATGGTGATGCATATCGTTGATGAGACTAGACCATGGTTTTCGAGTTCTTTTCGACATGCTTAG
ATCAAACCGTGGCTTGGTCGGGTTTACTACTTCACTTCCCATGGTTATTAATCATACAAAAGAGAATCTATACTCTTTCT
TTCTTTTTCAAAGGAGAAAACTATATAGAGGAATTAGGAGTAGCTATATGTCCATTTTCACTTTTGAATTGATAACGTAA
GAGGTCGGTGACTGTGAGTGTTTGGACTACTCGTTACTTAATTAATAAATAAAGAAATGATTACAATCGTGACTCAGATG
TCTATTTTGTAACTAATCTTAATTTATCTTGATACTTTGGGTTACTTGTAGCATACAATAAATTGAAACCACAACGGACC
AAATTTCTAGGCTTGGGTTGATAATCCATACGTTTAAAACCGAAATTGTGAGAATAGTGTGGATTTATCTAGCTCGTGTC
GAAAATTCAATATAGCTCATTCACTTAGATTGTGTCTGTAACTTTTGTAGCTCGAGCAGAAAAGAAATAGGATCCTAAGA
TTGATACAAACCCATCTCAGTCGCCAAGCTAGGGAAATGTTAAGATCCGAAACTTCTTATCATGTACTTTTCTTGTAATA
AAAAAAAGTGGAAAAAGAGATACCGGATAACAAAGGTACAAACAAAGCAAGTTCACAAAATTTGGAAGGTTGGTTGGAGT
GCGACCTGATGGGCGAGTTGGAGTGTCAACACTCAACACAAACACAGGTAAGTAAATGATTGGACACTTCACTTAAGTTT
TCTATTCCAAGCATCTCCCCCATAAATTTGACAAGGTATTAATCATCAAACAGGCCTTGCATGAAAATATTCTTACAATT
ATTTTTTCTCTATAGAGTAATTTTAGTTGGACTTGGCCCATCACAATACACGCTTAAATGTGTGTAAAAGGCTTTATGAT
GTTAGGATTAGATAGGTTTATGATGACAAAAGAAATCTTCATCCTAATCGCATGCATAGTATGTTGTAGGTAGTGTACAT
CAAATATTGCTAAAAAGTCTCACTTGCAAATCACAATCGGATATTACAAAAGAGACAAAAAGGCTCGTGCTTTACACCTG
CAACCAACAAAAGCTTTTTACTTGCAGCCCTTACCAAATCTCGAAGACAGAGAGACAAAACTGTTTACTTTTCCCGACAC
AGTAAACGACGAACTCTCCACATTCCCCGAGACACCTCTCTCTCTCTCTCTCTTTGAGATTCCTTCCCACTCTTCTTCTT
CTTCCTTCTCCCAAAAGATGCTTCAGCTTCTTTTCCCACC
>AT2G31930.1 | chr2:13574566-13577565 FORWARD LENGTH=3000
AAAACCAGTCACTACCGCAGCTTGAACCCAAGATGTTGCATTTTTATTTACTACTAATCTACACGAGCCGTTGTTTCGAT
TTTGAGTAAGCAACCGATGGACCGCTTTGCATGTATTCTGTGTATTGTGGTAGATGTCCAAGAACCGGGCCACTACTTGT
CCAGTAGATAACTTCTTAGTAGAATCACACAGCTCGGCAAAGGCCCTGAAGGAACAAATTCATATGTATGCTATTATTAA
GGACTCGCAAACTCGTGTAATGAAACTGGTTAGGGATGAAATAGAGAAGACATACTGCAAACTAAATAGAACAGACTCCA
TGGCAGATGCTTCCTCCAGTGCACTTACTGCTGCCGAAACTGCTACTTGCCTATGTGATGAAACTTCCTGAAAGGAGGGG
TTGAAAGACATGACTACGAATTCTTAGAGTCGGTAGATTGATCCAAATACCGTACCTTTCCGAGCAATTGAATGGTTTTT
GGGAGTCCACTCCATGACATTCTTTGATCAGACCAAGTCATGTGACTTGAAGGCACCTTAAAAAGCGCAACCGGAGGAGT
CACTGCCTTTGACAAGGACTTGATACCATCTTTAGGAGACCTAGTCACGGATATAGGTGATGCAGGCTTGACCACATATC
TGCTTCTTAAAGCAGGGGTTTCGCAGTTAAGGTGCTTTGATATAGGTGACTTGATACCATCTTTCGGAGAACTAGCCATG
GATATAGGTGATCCAGGCTTAACCACATTCTTGTTCCTTAAGGCAGGAGAGGTTCCACAGTTAAAGTACTTTGATGGGGA
CTCAATCTTTAGCAGACTCTTATCATTCAAGACCTGCAAAAACATCACAAATCTGTGAAAGCCAAGGACTTCAAGTGTAT
GAACTGTGAAACCAATATCAAATTGCTGTACTATCTATAAGAAACAACTTTTAAGGTCTTCCTGAAACAAACTATTTTAG
CAACTTAAAGAACAAGAAACCCTACACCACTCAAAACAACAGCTTCCACAATCCAACCAAATGCAACAAAAAGAATCAAA
CAGAGTGACTCACAGAGCAACATTCAAGGTCTACGAAAACTAGTCTAGTAGTATTGTTGGTTTCTCACATGTCACATATA
TCAATCTCATACCATTGTAGGCAACTTAAAGGACAAGAATCCCTACAAACCACTAAAACAGAGCGATTCACAGAAAAAAA
AAAAAAAAAAAAAAAAAAGATGAAAGGTGTACCAATTTAGATTTAAGACGTGGTGAAGAAAGAAGCAATGCAGCGTCACG
ACGACGAGTCACCGGAGGAGTTTGATCCCAACAACTCCTTCTCGCGGAATCCAAACTCAATCTCCTTGTTTCAACAAGAT
TCTTTTTCTTCGTCGTCGTCGGAGAAACAGAGACCTGAGTAAAAGGAAGCAGCAAATCGCTAGAATAAAGATCGCTAGGG
TTTCCAACACACATCCTCCGCTTAGGGACTGGTTTCAAACCACGGATTACAGGAACAGGACATCCTTTCTCGACGTGTAA
ACCACCGCATATGTAAATGAATTGTCCTAGCTGAATTTCATCGGAACGTATCAGATCAGCGTCATCACCGGTGGAAACGG
CGACGTAAGCTGCGTGGAGAGAGTCAGAGACTTTGACGAAGAATGCTTCGCTACGCCATTGGTCGTCAGAGAGACAAGGA
ACGATTTCTATGACTTGGAGGAGTGGTGAACGATGAGAAGACAACAATGGCGGCGAAGAAGGTGAGTTTCCGGCGGCGAT
ATTGAGAAGGTTGGAGAGAACTCCAGGAGTGAGGGAAGCCATGGTGGGAAAAGAAGCTGAAGCATCTTTTGGGAGAAGGA
AGAAGAAGAAGAGTGGGAAGGAATCTCAAAGAGAGAGAGAGAGAGAGGTGTCTCGGGGAATGTGGAGAGTTCGTCGTTTA
CTGTGTCGGGAAAAGTAAACAGTTTTGTCTCTCTGTCTTCGAGATTTGGTAAGGGCTGCAAGTAAAAAGCTTTTGTTGGT
TGCAGGTGTAAAGCACGAGCCTTTTTGTCTCTTTTGTAATATCCGATTGTGATTTGCAAGTGAGACTTTTTAGCAATATT
TGATGTACACTACCTACAACATACTATGCATGCGATTAGGATGAAGATTTCTTTTGTCATCATAAACCTATCTAATCCTA
ACATCATAAAGCCTTTTACACACATTTAAGCGTGTATTGTGATGGGCCAAGTCCAACTAAAATTACTCTATAGAGAAAAA
ATAATTGTAAGAATATTTTCATGCAAGGCCTGTTTGATGATTAATACCTTGTCAAATTTATGGGGGAGATGCTTGGAATA
GAAAACTTAAGTGAAGTGTCCAATCATTTACTTACCTGTGTTTGTGTTGAGTGTTGACACTCCAACTCGCCCATCAGGTC
GCACTCCAACCAACCTTCCAAATTTTGTGAACTTGCTTTGTTTGTACCTTTGTTATCCGGTATCTCTTTTTCCACTTTTT
TTTATTACAAGAAAAGTACATGATAAGAAGTTTCGGATCTTAACATTTCCCTAGCTTGGCGACTGAGATGGGTTTGTATC
AATCTTAGGATCCTATTTCTTTTCTGCTCGAGCTACAAAAGTTACAGACACAATCTAAGTGAATGAGCTATATTGAATTT
TCGACACGAGCTAGATAAATCCACACTATTCTCACAATTTCGGTTTTAAACGTATGGATTATCAACCCAAGCCTAGAAAT
TTGGTCCGTTGTGGTTTCAATTTATTGTATGCTACAAGTAACCCAAAGTATCAAGATAAATTAAGATTAGTTACAAAATA
GACATCTGAGTCACGATTGTAATCATTTCTTTATTTATTAATTAAGTAACGAGTAGTCCAAACACTCACAGTCACCGACC
TCTTACGTTATCAATTCAAAAGTGAAAATGGACATATAGCTACTCCTAATTCCTCTATATAGTTTTCTCCTTTGAAAAAG
AAAGAAAGAGTATAGATTCTCTTTTGTATGATTAATAACC
>AT2G31940.1 | chr2:13577600-13580599 FORWARD LENGTH=3000
GGTTTGATCTAAGCATGTCGAAAAGAACTCGAAAACCATGGTCTAGTCTCATCAACGATATGCATCACCATGCAATATGC
ACCCAAAGCTCACAACCAAAACCAGACAAAGAACAAGAGCAAATCGAAGACAAAGAGATTGATCGTAAGAGTTTGAACAA
TCTGATGAGATGCGATGAGAAATTGAATGGAGAAGCTGATGTTAACAACAAGAGCTCTCTAGATCAACATTTCGAGGATG
GCGAGGGGATCAAGCCGACGATGCAATTGGTGGTGAAGAAAGAGAAGCAAGGTGGTTTGAAATTCAAAGGTATGGTGGGT
CGATATGTTAAGGTCTGGAGCGGTTTGATAAAGGCCAAACGTGACCACAAATCGCCGGTCTTTCGGTTTAAAACTTGAAT
CCTATATACGTACGTTTCATATACGTGATCACATATATATATATTATACGATTAGTTATTAGAGATAAGCTGTAGACTAG
GCAGTTTTTTGGAATGTTTTGCGTACGTACGTATTATTGATGTGCACGTTTGTTGTTGGCATATTGGTTTTGACTTGAGA
TTGTAATTAGCACTATATACATGCAACTCTTGTTTTTTTTGTTAAGAATCTCACTACATGAGTTTTGCTTTGTGTTTTGA
GCTTTTGCCAAAAAAACAAATCTGTTAAAGTCTTTTCGTCGTCAGATCTTAGGGTGTTACGGTTGATCTTTTTTGGTTTA
ACGGTCTAAACTGTAGTCGTTCTTTGCCAACTAGTTACGATTAGGTGAACTTTAGGTTTATACATAATTGTAATATATAA
CTTTTGATATTTTTGTAGCTCTAACAATTTGAAGTGTTTTTTATAAAGAAAAGGCAAAACATAAAGAGAAACCAAAGATA
ATGTTTTAAAACATAAAATATGTTCTTAAATACAACCATTTTTGTTTTTGGATAATTGTTTTACTTCTGTTTTCCAATTA
ATATTCGCGATATTATAACCCAATAAAAAAAAAAATCTTAAAGAAAAATAAAACACGAAGAATGAAACAAATTTAAGTGT
TGTGGCTCGGATTGTGAGTTGTGAGTTTTTGTATTTTTCATATATATCAGATGACACATCGTGACATAGATGAACAATTT
AACTGACGATGTCTGACTAAGACCTATCCTCATTTTCTGCCATTACAATAGTTACGGGGTTAACTAATTGCCAAATGTTT
AAAATAGTTTATAGGTAAGTAATCTTCTCAGTCAATCAAATATTATTTTTGTTATACTTTTTTTTTTTTTGGTTTTAATG
TTAAGGGTTTGTTTTACTTTATACGTAATACAATACAATTTCTTTCTAATTTAATCAACATTGCTTAGTTTCAATCCAAA
TTACATAATATAAAATATGCAGAAGCGTGGCGATTTTATAGCTATATATATAACCTCCAAATTAGTGATGCTTTAAATTC
ATTTCCTAAGAAGATAACATATAATAATATCAAAATATCATTGTAATAAATAACTTTAACACTCTATGTAGTTCATCCAT
ATGATTTATCATATACTAAAAAACGAGTAAATACTCAAGAAGTCACATGAATAATTAACATAATTAAAGACAGTTTTTGA
TCCTCGAAAAACATATATAGTATCAAATTTGAATTCTTCGTTGTTAGATTCAGTTAGTTTGTCTAAATTAAAAATATATG
GATGTTGTTTTTTTTTGTTTTTTTATAATCATGTAGTTTACGAAATGTACAAAACTTCTCAAATTCAATAGTTAACAAGT
TTTTTTGTTTTTTTTTAAACAAAAAAAAAAAGACAATACGTAACAAGTTGACATCATGAAACTATATTTGACGATATTGT
TTGTTGCTCTTACAATATGTCAATAACTATAGCCTAAAATCTTTGTCGTTCAAAATTTTCCTGCTCTTTATTTCCCTAGG
GCTTTCACAACATATTTTCCGGCTTATCGAGTTTTTATTGTCGTATCGTACCGACTACTAGGCGGGTACGCATAACAACG
TAGTTTTTTTTTGTTCACAAATAACAACGTAGCTAATTTATTTATTTTTCTTATATTATCATAGACTTTTGTTGGTTAAA
TAAAATAAAATAAAATGAGAACGTATCAGGTGACCTCAGATGTAAGGAAAGGGTCGGTAGTACGTGGCATATTATCATTG
GGTATCTTTTTTACCAATTAAATTGGAGATGCATCATGCATGGCCTCACCGACCATGTTAAGTAACCTTGTGGCACCGTC
GAAAAGCAAGAATCTTTAACTAAAGTGTCCAGTCAGCTCTTTTTCTTTTACTTTATTTCGGCTACCAAACATTATTATAC
TTCACAAAATATACGCCAAGTAATTTTTTTTTTTCTGCTTAAAAGTAGATTTCTGCAATTATAACTTTTAAGACAAAAAA
TAAATGTTTTAACAAATGTTTTAAGAAATTTTAAGCTTAAATTTTGTCCAGTTTTGATCCCAATTTTTGTCCAGTTTTGA
TCCCAATTATGTACCAAAATTATAACTTAATATTTCATTATATCAAACTGTATTTCAATATATATACAAAAATTTGTTGC
TCATATCATCATATCATATCAATAAATAAACATACGTCAGATTACATTTATAGTTATATATATATATAATAAATTTAGAT
CTCATATTCTCATTGTTATTTTGATTAATTCCGTTAGTTCATTTAACACTCGCTTAATCCAGTTTGATTCATAAACCTAT
CTGTAAATTTAAATAATATATTACGTTATCCATTGTATAAAATTAAATTTCTATTACTGAATACAAAAGAACGTATTTAA
TTACATTTTTGTAGAATCCGAATTCCGAAGCAAATTAAACATTAATTGTTAATTAATTTCTCTTTATAAAACCCACCTCA
TCCTCCAACTTCTTCATCAATCTCAATTCTCAAACATCAAGAAGTCTCTACAAAAAAAAAATCTCACATCTAAAGAAAAC
TCTCAATAGAAAACAATTAAACAACAATCAAGAATCTATA
>AT2G31945.1 | chr2:13578691-13581690 FORWARD LENGTH=3000
TGACACATCGTGACATAGATGAACAATTTAACTGACGATGTCTGACTAAGACCTATCCTCATTTTCTGCCATTACAATAG
TTACGGGGTTAACTAATTGCCAAATGTTTAAAATAGTTTATAGGTAAGTAATCTTCTCAGTCAATCAAATATTATTTTTG
TTATACTTTTTTTTTTTTTGGTTTTAATGTTAAGGGTTTGTTTTACTTTATACGTAATACAATACAATTTCTTTCTAATT
TAATCAACATTGCTTAGTTTCAATCCAAATTACATAATATAAAATATGCAGAAGCGTGGCGATTTTATAGCTATATATAT
AACCTCCAAATTAGTGATGCTTTAAATTCATTTCCTAAGAAGATAACATATAATAATATCAAAATATCATTGTAATAAAT
AACTTTAACACTCTATGTAGTTCATCCATATGATTTATCATATACTAAAAAACGAGTAAATACTCAAGAAGTCACATGAA
TAATTAACATAATTAAAGACAGTTTTTGATCCTCGAAAAACATATATAGTATCAAATTTGAATTCTTCGTTGTTAGATTC
AGTTAGTTTGTCTAAATTAAAAATATATGGATGTTGTTTTTTTTTGTTTTTTTATAATCATGTAGTTTACGAAATGTACA
AAACTTCTCAAATTCAATAGTTAACAAGTTTTTTTGTTTTTTTTTAAACAAAAAAAAAAAGACAATACGTAACAAGTTGA
CATCATGAAACTATATTTGACGATATTGTTTGTTGCTCTTACAATATGTCAATAACTATAGCCTAAAATCTTTGTCGTTC
AAAATTTTCCTGCTCTTTATTTCCCTAGGGCTTTCACAACATATTTTCCGGCTTATCGAGTTTTTATTGTCGTATCGTAC
CGACTACTAGGCGGGTACGCATAACAACGTAGTTTTTTTTTGTTCACAAATAACAACGTAGCTAATTTATTTATTTTTCT
TATATTATCATAGACTTTTGTTGGTTAAATAAAATAAAATAAAATGAGAACGTATCAGGTGACCTCAGATGTAAGGAAAG
GGTCGGTAGTACGTGGCATATTATCATTGGGTATCTTTTTTACCAATTAAATTGGAGATGCATCATGCATGGCCTCACCG
ACCATGTTAAGTAACCTTGTGGCACCGTCGAAAAGCAAGAATCTTTAACTAAAGTGTCCAGTCAGCTCTTTTTCTTTTAC
TTTATTTCGGCTACCAAACATTATTATACTTCACAAAATATACGCCAAGTAATTTTTTTTTTTCTGCTTAAAAGTAGATT
TCTGCAATTATAACTTTTAAGACAAAAAATAAATGTTTTAACAAATGTTTTAAGAAATTTTAAGCTTAAATTTTGTCCAG
TTTTGATCCCAATTTTTGTCCAGTTTTGATCCCAATTATGTACCAAAATTATAACTTAATATTTCATTATATCAAACTGT
ATTTCAATATATATACAAAAATTTGTTGCTCATATCATCATATCATATCAATAAATAAACATACGTCAGATTACATTTAT
AGTTATATATATATATAATAAATTTAGATCTCATATTCTCATTGTTATTTTGATTAATTCCGTTAGTTCATTTAACACTC
GCTTAATCCAGTTTGATTCATAAACCTATCTGTAAATTTAAATAATATATTACGTTATCCATTGTATAAAATTAAATTTC
TATTACTGAATACAAAAGAACGTATTTAATTACATTTTTGTAGAATCCGAATTCCGAAGCAAATTAAACATTAATTGTTA
ATTAATTTCTCTTTATAAAACCCACCTCATCCTCCAACTTCTTCATCAATCTCAATTCTCAAACATCAAGAAGTCTCTAC
AAAAAAAAAATCTCACATCTAAAGAAAACTCTCAATAGAAAACAATTAAACAACAATCAAGAATCTATAATGGGAAGAGA
TCAAGAAGGAAGCCCTCCAGTTCCCTTACATCTCTGCGTCTTCGTCTTGATCCTCTTAATGTTCGTAACAATCTCATGGT
ACGCCAGCTACGAACCAGTTATAGAAGGTTTTACGTATCAGTTCAAGCTTGCTCTCATGGCTTCTCCTCTGCTTTTGCTC
TTAGCCGTTCATTTTCTATCCGATGATCAAGGAGTCGGAGGGATGATGACGTCTTTGATCCATCTGAACGAAAGAGAGTC
TTTGTATAGAGCTGGAGGAACACCGTGGGGAGTGGCCTTCATGCTTGTCTTTCTCTTCTTCATGGTTTCTTATCAATCTC
AGTTTCAAGAACGTTGGTTTCCTCTTAGATAATGAGATGACGTCGTTTATTGGTTCTTTTACTACTCTTGACTTTCTCTT
TGGGTTTAGTATAATGGATTCTTGATGTAATTTTTTTGGTTTAAATTTCATTCACCAATTGTACCGTTTTATGGAATCTT
TTGTCTCATGGTATAGAATAATTCTTAGTATATATTATGACGAGAATAACAATAGATTATTATACCAAGTTTTTTGGTAT
CTGCACCAAATAGCTATGGACGGTGAATTATATTTTGTTCATTTTGGCCTTGGGGGAAAATTAAACTTTTGTTTAAGACT
AAACCGGTCAATATTTAGTATCCTTAATTATGAGAAAATTTTATCATTCCGCCCCAACCGAGGATCGAACCCGGGGACTA
AGGTACTAGTCCACAACTCAGTTCAAGCATCGATATTTTCCTCGTATGTAACGTAAAATATTGAATTTTCATGTTACATG
TTCTAGCAACAATGTTTTTCTAGAAAAAATATGTATGGCGTGTGCTTTCATTTGACCGGATAAGGTCGAACGATATATGT
CCTTTACTTCCACGTCTCTGCCTCTGGTCAAATACGCAAGGCGCTCTCTTTCTCTATAAATCTTCAATCTCAAACTCATC
TTCAAATCTTGACACATCCTCAAGAGCGGAAAAAAAATAAAAAAATCTTTACCACGACCTATTAACTTTTGTCTGATCAA
AAATCTTATAATCGAGTATTTTTCTTATCTATTACAACCA
>AT2G31953.1 | chr2:13580430-13583429 FORWARD LENGTH=3000
CAAATTAAACATTAATTGTTAATTAATTTCTCTTTATAAAACCCACCTCATCCTCCAACTTCTTCATCAATCTCAATTCT
CAAACATCAAGAAGTCTCTACAAAAAAAAAATCTCACATCTAAAGAAAACTCTCAATAGAAAACAATTAAACAACAATCA
AGAATCTATAATGGGAAGAGATCAAGAAGGAAGCCCTCCAGTTCCCTTACATCTCTGCGTCTTCGTCTTGATCCTCTTAA
TGTTCGTAACAATCTCATGGTACGCCAGCTACGAACCAGTTATAGAAGGTTTTACGTATCAGTTCAAGCTTGCTCTCATG
GCTTCTCCTCTGCTTTTGCTCTTAGCCGTTCATTTTCTATCCGATGATCAAGGAGTCGGAGGGATGATGACGTCTTTGAT
CCATCTGAACGAAAGAGAGTCTTTGTATAGAGCTGGAGGAACACCGTGGGGAGTGGCCTTCATGCTTGTCTTTCTCTTCT
TCATGGTTTCTTATCAATCTCAGTTTCAAGAACGTTGGTTTCCTCTTAGATAATGAGATGACGTCGTTTATTGGTTCTTT
TACTACTCTTGACTTTCTCTTTGGGTTTAGTATAATGGATTCTTGATGTAATTTTTTTGGTTTAAATTTCATTCACCAAT
TGTACCGTTTTATGGAATCTTTTGTCTCATGGTATAGAATAATTCTTAGTATATATTATGACGAGAATAACAATAGATTA
TTATACCAAGTTTTTTGGTATCTGCACCAAATAGCTATGGACGGTGAATTATATTTTGTTCATTTTGGCCTTGGGGGAAA
ATTAAACTTTTGTTTAAGACTAAACCGGTCAATATTTAGTATCCTTAATTATGAGAAAATTTTATCATTCCGCCCCAACC
GAGGATCGAACCCGGGGACTAAGGTACTAGTCCACAACTCAGTTCAAGCATCGATATTTTCCTCGTATGTAACGTAAAAT
ATTGAATTTTCATGTTACATGTTCTAGCAACAATGTTTTTCTAGAAAAAATATGTATGGCGTGTGCTTTCATTTGACCGG
ATAAGGTCGAACGATATATGTCCTTTACTTCCACGTCTCTGCCTCTGGTCAAATACGCAAGGCGCTCTCTTTCTCTATAA
ATCTTCAATCTCAAACTCATCTTCAAATCTTGACACATCCTCAAGAGCGGAAAAAAAATAAAAAAATCTTTACCACGACC
TATTAACTTTTGTCTGATCAAAAATCTTATAATCGAGTATTTTTCTTATCTATTACAACCAATGGATGGAGGCTTGGGAA
CGATGTTGATGAAGGTTGCCTTATTTGCCCTAGTTCAAGGTTTGGTGTATCTCATCCTCTTGAAATCGTCGAGGGTTTTT
GCTAGATCGAATTCGTTGAAAAGGGCTTACAGTTTCCGACCGATGAGGTCAGTCAGCATCCGTCGGATTCTGGCGGCGCT
TCAGGATATTCCTGCTGGCGACGATATGTCTCCTTCATCTAACGGGTCCTCTTCTTCTTCGCAAGATGAGGCAGCAACAA
CAACAACTACATCATCATCACCATCTTAGGCAGCAACAAGAACAACTACACGGCATTATTTGATTTATTTTTCATTTTCT
TTTAGATTGTCTCGTTAATTTGATGTAAGATTCATAAGTACTCCATCTCTATGTACATATGTATGATTAGTTTAGATGTT
GATCAATTCCATAGTATTAAGCGTGCCGTACGAAGTATAGTCCAAAGAGATTTAGCATAATCTTGATTAGTAATTTTATA
TTTAACTAAACATATTTATCGATTGATGTTTTATTTATTTGAATTTGGTGAAACATTTACATCCTCACCAAGCGTGAAGG
GAAATGTATTTTTCAATTCAATACATATTTCTCAAACAATGATTGATAATTTGCAAAGGAAATAAGACCATATCAGAAGA
GAGAAGAAATATAAGAGTAGGAAAATTTCATCTTGTAAAAGAAAAAACATTGCTTTAAACATTTGGACCATGAAAGATAC
AGGATTTTCAGACGCTGACATTGTGATATGTTATTTTCCATTAGATTTTCCAAAACTCAAATAAAAAAAGTGTTCGATTG
AATTTGAAGAGATCGGCTAACAGATAAATTAAGAGTCTTGGTGAGATTTTGTACTTAAGATCCTTCTTCCAGCTTTTACC
TTTTCGAATTTAGACATTCAAAGTGAGTAAATTCTGAAGTGGTAGGTTGACCATTTGTCGGTCTGTCACAGAAGTCGCGT
GGCCCATAAGTTAAGTGCAACTAGCGTTCCCATAACACGTGACCAATGTAACTGGCCAATAAATCGAGATTGATAGAGTT
TGTACGCCACGAGAGGCCTAAATGTTGTGTCCTCTATATGTACATTAAGTGATGAGCACAAGTTACTTCCTTATTTGCTT
GGGAGGTCTTTTGTGGATTTGACACCCACATGTGTATATTATATAGATAAATATATATCAATAATTCGTAATTAGAAAGG
TATATCTGTCTATATAAGTTTTACATGGACACAAATCTCGTTATAATTTGTATTGAGAAGTTTTAAAATAATATGTTACT
TGTAAATATGATTAGTATTGAACATACTTATTTTAATAATAAATTTTTCAATATACAAAAAAAAACTAAAAACAATAGTG
AATTTGTAAGAAAAAAAATAGAATGTGATGTGGAATAATTTTATTTTAAGAAATTGTTTTCAATGATATCTAATTATCTA
TCCCTTTTACTAGCTCAAGAGATATAAACATAATCTCATATATGAATTGGTGTTAAATAATATCAGATTTATTGGTGTTA
AGAAAAACTAATTTGATTCCACATGTTTTTGTTGTTCTCATATTCACATTCATAAATAATATATGTTGATATTTTACCAA
CTAAGCTTTATACTTCTGTTTACTATAAAATGCAGACCTCTTCACATTATTTCTTACAAGTCAATTCCAATATCAAGAGC
TCTATTCTCTCTTAACTCTTTTGATCAAGTAGTTATCAAA
>AT2G31955.3 | chr2:13586485-13589484 REVERSE LENGTH=3000
GCTTCTACATCACCATCAAGAACAAACTTTGACAACTATATGCACTGCAATCAGATAAGCATTCCGACAAAACAAAAACA
TGATTTGTTTCACTCCGAAGCAAGATGAGAGATTCACTCCTATAAAATCGATATCATCGGAAAGAGATACTAAAAGTTAC
TTTTTTTAGTTAGGCCATACCCAAAAAGTAGCAGAAGATGTGTAAAGCACAAACCTTTATCACCAAAAGCTAATTACCCA
GAACCACAACTATCTTCGATAATCTACAGCGAGGCACAAGACAATCCTGAGTTCAGAAGTAACAAAGGCTTCAACTTTGG
AAGCATCGACAATCTTCGATAGAGAATCAACCAAAGAAAAATAATCGAAAATTGATACTATTATTAATTAATTCCCTCCG
GAAACAGACCTAGAAGACGAATCTATGTCTCACTCATAAGAGTTCAGTGAGAAAAACCCCTAGTTAAAGTTGTAAACTTT
GAATCAGATTCGGATTAGTAAGACAGAGAAAAAAACGAAAAGCAAAACCCATAAGTTTGCAAAATAAAAAAACCAGAGAT
CAATGACCAATCACCTGAAAAGAGAAGCGGAGGACCACAAGTAGAATCAAGAACAAGTGATGGAGGGAGAAGAAGAAGAA
GCTATCATCTTCCCCAAAGTAGTAGAACAAGAGAGACAGAGAGAGAGAGAATTGGAGATAAAGATGGGGAAAAGCAACGG
GAACAAGACAGGCGCCAATGTCTTTGTTACTAATTAATTATGTATGTAATGGTGAGTCTTCCCACTCAGGAATGTCCACG
ACAATACTTCACCTTCCTTATTCCAATGTTCTTATGCTTTAATCTTCTTTAGAAGATGCTCGGTCGTTCTCCTCCTTAAT
ATGTTTTTTTATTTAACGATCCATGTTTTTTCACCAACATACTGTACATACTTTAGCTTCATAATATAAAATCGAAAATG
TTAAATATATACTCCAGAAAGTTTCTTTATTAATCTCATCGATTGAAAATGGGAACTTATATATAATCGGAACATGAAAT
ATTAGTTCAATATTCTTTGTACATTTATAAAACCATAAATTTGTGTAGGAAATGAATCCAAACTTTCTTTTTTAGTATTT
CATGTATTGAAAAATGATATTTTAGAACAAACTTAGAGAAAATCATTGCTTAAAACTGAGTTTTTTTTTTATATCAGCTT
ACATATAAATTAAAAAACCATAATCTTTTTAATCAATCAATAATGAATTGTGTTATTATTTTAAAATTTTAATATCAAAA
TAATGAGAAACAAGAACTTAATTAGGAAGGACAAAACAAGGTTTGCTACAAATGCATTTGCGGGTGAATCCTTTGCAACG
ACCGTCAGTGAAACCTTCGCTAATGCATACTTGGCGACAATTCCTCCATTTCAGACACATACCCTTCCAGTCCAAGCTCT
TTGCTTCACACATTTGTTGTCCTTCAACCATCTCTATATCTATAATATAATACATTATCATTATTCAATAAATAATTGAA
TAATAATATAATTATAATCATATAAACAATCAATAATTGACTTATTCTTCAATATCATCAAATATTAAATTATTCAAGTA
GATGCGTAAAACCCCATGCATTAAATATTAAAATATAAGCGTATATTATATGTTTTAGTAACTTTTTAATATTGTGAGTT
TGTGAGAAACTAGATTTGCATACCTGGTGAAGCAAGAAGAATGGTTAAGAAGAAAAGTGTTGGAATTAACTGCATAGAGG
TAGTAGAGCTCTTCATTTTATTTCCTACTAACTAGTTAAGCGATATGAATACGTGGGGAGAATTGTTGATATTGAAAATT
AGCGTGAGAATGTCGCATTTATAGTAAACATGTGCACAAAGCTTTTTTGGTATATCAACGTATGCATACGATAATGAAGA
ACAATAGGAATATGTGGAAAAGAATCTGATCTTGACGAAAAATATCTGCAAATACACATACGAGAATATTTTGTTGTTTA
TATATATCTCTAGTACTGTACTGTACTGGTTAAAGATATATGCTAATGATTTTTTCTTTCTTTAACCACTATGAATAGAC
AATCTACCATAAGAGAAGAGATTGAATCAACATAGTTAAAGTGGGCCGAGGGGACTGATACAATGAACGTATAGACTATA
GAGTGTTAAGAAAATTACAAAGTGGTAGTAATATCATAGATGAATTTAGACTAATGTGAAGCTAGACAGATATGCAAAAA
ACCATTCCTCCATAAGTTCTTCCAAAAAAAATTCCTTTATAATGATATATTTGTAGTTTAGATTTTGGTGTGTTTTGACT
TTTGAGTTTATATCTTTATCCAATAAAACAAAGTTACGTACAAAATTGATCAAAGCCAGTCACACAGCCTAAAATTAACT
TTAGATTACATTATCACTAACTTGCTTAGATAGGAAACCATCGTTTTAATCAATCAATCATAAATTTGGTTATCTATAAA
GTTTTAACATAATATCAATATACAGAGAAATAAAAAATTTAGTACAAATGTTTGGAGTTTGGTTGTTACATAATTCGCAG
ATTGTAAAATTTAATAGTTTATTACATTAAACAATGATGTAAGCACAGTTAATAAATTATTATTCTAATGACATATCCGA
TCCAGATGCAATCTGAATTTCACTCGGACCAGTAAATTTACCAATTGAGGTCGGTTTGATTGCCTATAACCGGTAACCGG
CGAGACCGACAGATATCATCAGAAAAGACGAAAGAGTTTCATGTTTTTTTTTTTTTTGTTTAGGCTTTTAGCCAAACTCT
CTCTAGTCTCTCTCTCTCTCTCTACTTGAGAGTGCCGTCTCCATTTTCTCAACGTAGTCGTTTATTTTGAACAAAGACTC
TCTCCGTTTACCAAAGGTCATCTCTTTTCTTCCTCCTTCTCTCACTTTTGATTATATTTTCTGACTTCCTCCTCCTTTCT
CAGAAATTCTCTTTCGATCTTCTCTACAGTGTTGTTAACG
>AT2G31955.1 | chr2:13586485-13589484 REVERSE LENGTH=3000
GCTTCTACATCACCATCAAGAACAAACTTTGACAACTATATGCACTGCAATCAGATAAGCATTCCGACAAAACAAAAACA
TGATTTGTTTCACTCCGAAGCAAGATGAGAGATTCACTCCTATAAAATCGATATCATCGGAAAGAGATACTAAAAGTTAC
TTTTTTTAGTTAGGCCATACCCAAAAAGTAGCAGAAGATGTGTAAAGCACAAACCTTTATCACCAAAAGCTAATTACCCA
GAACCACAACTATCTTCGATAATCTACAGCGAGGCACAAGACAATCCTGAGTTCAGAAGTAACAAAGGCTTCAACTTTGG
AAGCATCGACAATCTTCGATAGAGAATCAACCAAAGAAAAATAATCGAAAATTGATACTATTATTAATTAATTCCCTCCG
GAAACAGACCTAGAAGACGAATCTATGTCTCACTCATAAGAGTTCAGTGAGAAAAACCCCTAGTTAAAGTTGTAAACTTT
GAATCAGATTCGGATTAGTAAGACAGAGAAAAAAACGAAAAGCAAAACCCATAAGTTTGCAAAATAAAAAAACCAGAGAT
CAATGACCAATCACCTGAAAAGAGAAGCGGAGGACCACAAGTAGAATCAAGAACAAGTGATGGAGGGAGAAGAAGAAGAA
GCTATCATCTTCCCCAAAGTAGTAGAACAAGAGAGACAGAGAGAGAGAGAATTGGAGATAAAGATGGGGAAAAGCAACGG
GAACAAGACAGGCGCCAATGTCTTTGTTACTAATTAATTATGTATGTAATGGTGAGTCTTCCCACTCAGGAATGTCCACG
ACAATACTTCACCTTCCTTATTCCAATGTTCTTATGCTTTAATCTTCTTTAGAAGATGCTCGGTCGTTCTCCTCCTTAAT
ATGTTTTTTTATTTAACGATCCATGTTTTTTCACCAACATACTGTACATACTTTAGCTTCATAATATAAAATCGAAAATG
TTAAATATATACTCCAGAAAGTTTCTTTATTAATCTCATCGATTGAAAATGGGAACTTATATATAATCGGAACATGAAAT
ATTAGTTCAATATTCTTTGTACATTTATAAAACCATAAATTTGTGTAGGAAATGAATCCAAACTTTCTTTTTTAGTATTT
CATGTATTGAAAAATGATATTTTAGAACAAACTTAGAGAAAATCATTGCTTAAAACTGAGTTTTTTTTTTATATCAGCTT
ACATATAAATTAAAAAACCATAATCTTTTTAATCAATCAATAATGAATTGTGTTATTATTTTAAAATTTTAATATCAAAA
TAATGAGAAACAAGAACTTAATTAGGAAGGACAAAACAAGGTTTGCTACAAATGCATTTGCGGGTGAATCCTTTGCAACG
ACCGTCAGTGAAACCTTCGCTAATGCATACTTGGCGACAATTCCTCCATTTCAGACACATACCCTTCCAGTCCAAGCTCT
TTGCTTCACACATTTGTTGTCCTTCAACCATCTCTATATCTATAATATAATACATTATCATTATTCAATAAATAATTGAA
TAATAATATAATTATAATCATATAAACAATCAATAATTGACTTATTCTTCAATATCATCAAATATTAAATTATTCAAGTA
GATGCGTAAAACCCCATGCATTAAATATTAAAATATAAGCGTATATTATATGTTTTAGTAACTTTTTAATATTGTGAGTT
TGTGAGAAACTAGATTTGCATACCTGGTGAAGCAAGAAGAATGGTTAAGAAGAAAAGTGTTGGAATTAACTGCATAGAGG
TAGTAGAGCTCTTCATTTTATTTCCTACTAACTAGTTAAGCGATATGAATACGTGGGGAGAATTGTTGATATTGAAAATT
AGCGTGAGAATGTCGCATTTATAGTAAACATGTGCACAAAGCTTTTTTGGTATATCAACGTATGCATACGATAATGAAGA
ACAATAGGAATATGTGGAAAAGAATCTGATCTTGACGAAAAATATCTGCAAATACACATACGAGAATATTTTGTTGTTTA
TATATATCTCTAGTACTGTACTGTACTGGTTAAAGATATATGCTAATGATTTTTTCTTTCTTTAACCACTATGAATAGAC
AATCTACCATAAGAGAAGAGATTGAATCAACATAGTTAAAGTGGGCCGAGGGGACTGATACAATGAACGTATAGACTATA
GAGTGTTAAGAAAATTACAAAGTGGTAGTAATATCATAGATGAATTTAGACTAATGTGAAGCTAGACAGATATGCAAAAA
ACCATTCCTCCATAAGTTCTTCCAAAAAAAATTCCTTTATAATGATATATTTGTAGTTTAGATTTTGGTGTGTTTTGACT
TTTGAGTTTATATCTTTATCCAATAAAACAAAGTTACGTACAAAATTGATCAAAGCCAGTCACACAGCCTAAAATTAACT
TTAGATTACATTATCACTAACTTGCTTAGATAGGAAACCATCGTTTTAATCAATCAATCATAAATTTGGTTATCTATAAA
GTTTTAACATAATATCAATATACAGAGAAATAAAAAATTTAGTACAAATGTTTGGAGTTTGGTTGTTACATAATTCGCAG
ATTGTAAAATTTAATAGTTTATTACATTAAACAATGATGTAAGCACAGTTAATAAATTATTATTCTAATGACATATCCGA
TCCAGATGCAATCTGAATTTCACTCGGACCAGTAAATTTACCAATTGAGGTCGGTTTGATTGCCTATAACCGGTAACCGG
CGAGACCGACAGATATCATCAGAAAAGACGAAAGAGTTTCATGTTTTTTTTTTTTTTGTTTAGGCTTTTAGCCAAACTCT
CTCTAGTCTCTCTCTCTCTCTCTACTTGAGAGTGCCGTCTCCATTTTCTCAACGTAGTCGTTTATTTTGAACAAAGACTC
TCTCCGTTTACCAAAGGTCATCTCTTTTCTTCCTCCTTCTCTCACTTTTGATTATATTTTCTGACTTCCTCCTCCTTTCT
CAGAAATTCTCTTTCGATCTTCTCTACAGTGTTGTTAACG
>AT2G31955.2 | chr2:13586485-13589484 REVERSE LENGTH=3000
GCTTCTACATCACCATCAAGAACAAACTTTGACAACTATATGCACTGCAATCAGATAAGCATTCCGACAAAACAAAAACA
TGATTTGTTTCACTCCGAAGCAAGATGAGAGATTCACTCCTATAAAATCGATATCATCGGAAAGAGATACTAAAAGTTAC
TTTTTTTAGTTAGGCCATACCCAAAAAGTAGCAGAAGATGTGTAAAGCACAAACCTTTATCACCAAAAGCTAATTACCCA
GAACCACAACTATCTTCGATAATCTACAGCGAGGCACAAGACAATCCTGAGTTCAGAAGTAACAAAGGCTTCAACTTTGG
AAGCATCGACAATCTTCGATAGAGAATCAACCAAAGAAAAATAATCGAAAATTGATACTATTATTAATTAATTCCCTCCG
GAAACAGACCTAGAAGACGAATCTATGTCTCACTCATAAGAGTTCAGTGAGAAAAACCCCTAGTTAAAGTTGTAAACTTT
GAATCAGATTCGGATTAGTAAGACAGAGAAAAAAACGAAAAGCAAAACCCATAAGTTTGCAAAATAAAAAAACCAGAGAT
CAATGACCAATCACCTGAAAAGAGAAGCGGAGGACCACAAGTAGAATCAAGAACAAGTGATGGAGGGAGAAGAAGAAGAA
GCTATCATCTTCCCCAAAGTAGTAGAACAAGAGAGACAGAGAGAGAGAGAATTGGAGATAAAGATGGGGAAAAGCAACGG
GAACAAGACAGGCGCCAATGTCTTTGTTACTAATTAATTATGTATGTAATGGTGAGTCTTCCCACTCAGGAATGTCCACG
ACAATACTTCACCTTCCTTATTCCAATGTTCTTATGCTTTAATCTTCTTTAGAAGATGCTCGGTCGTTCTCCTCCTTAAT
ATGTTTTTTTATTTAACGATCCATGTTTTTTCACCAACATACTGTACATACTTTAGCTTCATAATATAAAATCGAAAATG
TTAAATATATACTCCAGAAAGTTTCTTTATTAATCTCATCGATTGAAAATGGGAACTTATATATAATCGGAACATGAAAT
ATTAGTTCAATATTCTTTGTACATTTATAAAACCATAAATTTGTGTAGGAAATGAATCCAAACTTTCTTTTTTAGTATTT
CATGTATTGAAAAATGATATTTTAGAACAAACTTAGAGAAAATCATTGCTTAAAACTGAGTTTTTTTTTTATATCAGCTT
ACATATAAATTAAAAAACCATAATCTTTTTAATCAATCAATAATGAATTGTGTTATTATTTTAAAATTTTAATATCAAAA
TAATGAGAAACAAGAACTTAATTAGGAAGGACAAAACAAGGTTTGCTACAAATGCATTTGCGGGTGAATCCTTTGCAACG
ACCGTCAGTGAAACCTTCGCTAATGCATACTTGGCGACAATTCCTCCATTTCAGACACATACCCTTCCAGTCCAAGCTCT
TTGCTTCACACATTTGTTGTCCTTCAACCATCTCTATATCTATAATATAATACATTATCATTATTCAATAAATAATTGAA
TAATAATATAATTATAATCATATAAACAATCAATAATTGACTTATTCTTCAATATCATCAAATATTAAATTATTCAAGTA
GATGCGTAAAACCCCATGCATTAAATATTAAAATATAAGCGTATATTATATGTTTTAGTAACTTTTTAATATTGTGAGTT
TGTGAGAAACTAGATTTGCATACCTGGTGAAGCAAGAAGAATGGTTAAGAAGAAAAGTGTTGGAATTAACTGCATAGAGG
TAGTAGAGCTCTTCATTTTATTTCCTACTAACTAGTTAAGCGATATGAATACGTGGGGAGAATTGTTGATATTGAAAATT
AGCGTGAGAATGTCGCATTTATAGTAAACATGTGCACAAAGCTTTTTTGGTATATCAACGTATGCATACGATAATGAAGA
ACAATAGGAATATGTGGAAAAGAATCTGATCTTGACGAAAAATATCTGCAAATACACATACGAGAATATTTTGTTGTTTA
TATATATCTCTAGTACTGTACTGTACTGGTTAAAGATATATGCTAATGATTTTTTCTTTCTTTAACCACTATGAATAGAC
AATCTACCATAAGAGAAGAGATTGAATCAACATAGTTAAAGTGGGCCGAGGGGACTGATACAATGAACGTATAGACTATA
GAGTGTTAAGAAAATTACAAAGTGGTAGTAATATCATAGATGAATTTAGACTAATGTGAAGCTAGACAGATATGCAAAAA
ACCATTCCTCCATAAGTTCTTCCAAAAAAAATTCCTTTATAATGATATATTTGTAGTTTAGATTTTGGTGTGTTTTGACT
TTTGAGTTTATATCTTTATCCAATAAAACAAAGTTACGTACAAAATTGATCAAAGCCAGTCACACAGCCTAAAATTAACT
TTAGATTACATTATCACTAACTTGCTTAGATAGGAAACCATCGTTTTAATCAATCAATCATAAATTTGGTTATCTATAAA
GTTTTAACATAATATCAATATACAGAGAAATAAAAAATTTAGTACAAATGTTTGGAGTTTGGTTGTTACATAATTCGCAG
ATTGTAAAATTTAATAGTTTATTACATTAAACAATGATGTAAGCACAGTTAATAAATTATTATTCTAATGACATATCCGA
TCCAGATGCAATCTGAATTTCACTCGGACCAGTAAATTTACCAATTGAGGTCGGTTTGATTGCCTATAACCGGTAACCGG
CGAGACCGACAGATATCATCAGAAAAGACGAAAGAGTTTCATGTTTTTTTTTTTTTTGTTTAGGCTTTTAGCCAAACTCT
CTCTAGTCTCTCTCTCTCTCTCTACTTGAGAGTGCCGTCTCCATTTTCTCAACGTAGTCGTTTATTTTGAACAAAGACTC
TCTCCGTTTACCAAAGGTCATCTCTTTTCTTCCTCCTTCTCTCACTTTTGATTATATTTTCTGACTTCCTCCTCCTTTCT
CAGAAATTCTCTTTCGATCTTCTCTACAGTGTTGTTAACG
>AT2G31955.5 | chr2:13586485-13589484 REVERSE LENGTH=3000
GCTTCTACATCACCATCAAGAACAAACTTTGACAACTATATGCACTGCAATCAGATAAGCATTCCGACAAAACAAAAACA
TGATTTGTTTCACTCCGAAGCAAGATGAGAGATTCACTCCTATAAAATCGATATCATCGGAAAGAGATACTAAAAGTTAC
TTTTTTTAGTTAGGCCATACCCAAAAAGTAGCAGAAGATGTGTAAAGCACAAACCTTTATCACCAAAAGCTAATTACCCA
GAACCACAACTATCTTCGATAATCTACAGCGAGGCACAAGACAATCCTGAGTTCAGAAGTAACAAAGGCTTCAACTTTGG
AAGCATCGACAATCTTCGATAGAGAATCAACCAAAGAAAAATAATCGAAAATTGATACTATTATTAATTAATTCCCTCCG
GAAACAGACCTAGAAGACGAATCTATGTCTCACTCATAAGAGTTCAGTGAGAAAAACCCCTAGTTAAAGTTGTAAACTTT
GAATCAGATTCGGATTAGTAAGACAGAGAAAAAAACGAAAAGCAAAACCCATAAGTTTGCAAAATAAAAAAACCAGAGAT
CAATGACCAATCACCTGAAAAGAGAAGCGGAGGACCACAAGTAGAATCAAGAACAAGTGATGGAGGGAGAAGAAGAAGAA
GCTATCATCTTCCCCAAAGTAGTAGAACAAGAGAGACAGAGAGAGAGAGAATTGGAGATAAAGATGGGGAAAAGCAACGG
GAACAAGACAGGCGCCAATGTCTTTGTTACTAATTAATTATGTATGTAATGGTGAGTCTTCCCACTCAGGAATGTCCACG
ACAATACTTCACCTTCCTTATTCCAATGTTCTTATGCTTTAATCTTCTTTAGAAGATGCTCGGTCGTTCTCCTCCTTAAT
ATGTTTTTTTATTTAACGATCCATGTTTTTTCACCAACATACTGTACATACTTTAGCTTCATAATATAAAATCGAAAATG
TTAAATATATACTCCAGAAAGTTTCTTTATTAATCTCATCGATTGAAAATGGGAACTTATATATAATCGGAACATGAAAT
ATTAGTTCAATATTCTTTGTACATTTATAAAACCATAAATTTGTGTAGGAAATGAATCCAAACTTTCTTTTTTAGTATTT
CATGTATTGAAAAATGATATTTTAGAACAAACTTAGAGAAAATCATTGCTTAAAACTGAGTTTTTTTTTTATATCAGCTT
ACATATAAATTAAAAAACCATAATCTTTTTAATCAATCAATAATGAATTGTGTTATTATTTTAAAATTTTAATATCAAAA
TAATGAGAAACAAGAACTTAATTAGGAAGGACAAAACAAGGTTTGCTACAAATGCATTTGCGGGTGAATCCTTTGCAACG
ACCGTCAGTGAAACCTTCGCTAATGCATACTTGGCGACAATTCCTCCATTTCAGACACATACCCTTCCAGTCCAAGCTCT
TTGCTTCACACATTTGTTGTCCTTCAACCATCTCTATATCTATAATATAATACATTATCATTATTCAATAAATAATTGAA
TAATAATATAATTATAATCATATAAACAATCAATAATTGACTTATTCTTCAATATCATCAAATATTAAATTATTCAAGTA
GATGCGTAAAACCCCATGCATTAAATATTAAAATATAAGCGTATATTATATGTTTTAGTAACTTTTTAATATTGTGAGTT
TGTGAGAAACTAGATTTGCATACCTGGTGAAGCAAGAAGAATGGTTAAGAAGAAAAGTGTTGGAATTAACTGCATAGAGG
TAGTAGAGCTCTTCATTTTATTTCCTACTAACTAGTTAAGCGATATGAATACGTGGGGAGAATTGTTGATATTGAAAATT
AGCGTGAGAATGTCGCATTTATAGTAAACATGTGCACAAAGCTTTTTTGGTATATCAACGTATGCATACGATAATGAAGA
ACAATAGGAATATGTGGAAAAGAATCTGATCTTGACGAAAAATATCTGCAAATACACATACGAGAATATTTTGTTGTTTA
TATATATCTCTAGTACTGTACTGTACTGGTTAAAGATATATGCTAATGATTTTTTCTTTCTTTAACCACTATGAATAGAC
AATCTACCATAAGAGAAGAGATTGAATCAACATAGTTAAAGTGGGCCGAGGGGACTGATACAATGAACGTATAGACTATA
GAGTGTTAAGAAAATTACAAAGTGGTAGTAATATCATAGATGAATTTAGACTAATGTGAAGCTAGACAGATATGCAAAAA
ACCATTCCTCCATAAGTTCTTCCAAAAAAAATTCCTTTATAATGATATATTTGTAGTTTAGATTTTGGTGTGTTTTGACT
TTTGAGTTTATATCTTTATCCAATAAAACAAAGTTACGTACAAAATTGATCAAAGCCAGTCACACAGCCTAAAATTAACT
TTAGATTACATTATCACTAACTTGCTTAGATAGGAAACCATCGTTTTAATCAATCAATCATAAATTTGGTTATCTATAAA
GTTTTAACATAATATCAATATACAGAGAAATAAAAAATTTAGTACAAATGTTTGGAGTTTGGTTGTTACATAATTCGCAG
ATTGTAAAATTTAATAGTTTATTACATTAAACAATGATGTAAGCACAGTTAATAAATTATTATTCTAATGACATATCCGA
TCCAGATGCAATCTGAATTTCACTCGGACCAGTAAATTTACCAATTGAGGTCGGTTTGATTGCCTATAACCGGTAACCGG
CGAGACCGACAGATATCATCAGAAAAGACGAAAGAGTTTCATGTTTTTTTTTTTTTTGTTTAGGCTTTTAGCCAAACTCT
CTCTAGTCTCTCTCTCTCTCTCTACTTGAGAGTGCCGTCTCCATTTTCTCAACGTAGTCGTTTATTTTGAACAAAGACTC
TCTCCGTTTACCAAAGGTCATCTCTTTTCTTCCTCCTTCTCTCACTTTTGATTATATTTTCTGACTTCCTCCTCCTTTCT
CAGAAATTCTCTTTCGATCTTCTCTACAGTGTTGTTAACG
>AT2G31955.4 | chr2:13586485-13589484 REVERSE LENGTH=3000
GCTTCTACATCACCATCAAGAACAAACTTTGACAACTATATGCACTGCAATCAGATAAGCATTCCGACAAAACAAAAACA
TGATTTGTTTCACTCCGAAGCAAGATGAGAGATTCACTCCTATAAAATCGATATCATCGGAAAGAGATACTAAAAGTTAC
TTTTTTTAGTTAGGCCATACCCAAAAAGTAGCAGAAGATGTGTAAAGCACAAACCTTTATCACCAAAAGCTAATTACCCA
GAACCACAACTATCTTCGATAATCTACAGCGAGGCACAAGACAATCCTGAGTTCAGAAGTAACAAAGGCTTCAACTTTGG
AAGCATCGACAATCTTCGATAGAGAATCAACCAAAGAAAAATAATCGAAAATTGATACTATTATTAATTAATTCCCTCCG
GAAACAGACCTAGAAGACGAATCTATGTCTCACTCATAAGAGTTCAGTGAGAAAAACCCCTAGTTAAAGTTGTAAACTTT
GAATCAGATTCGGATTAGTAAGACAGAGAAAAAAACGAAAAGCAAAACCCATAAGTTTGCAAAATAAAAAAACCAGAGAT
CAATGACCAATCACCTGAAAAGAGAAGCGGAGGACCACAAGTAGAATCAAGAACAAGTGATGGAGGGAGAAGAAGAAGAA
GCTATCATCTTCCCCAAAGTAGTAGAACAAGAGAGACAGAGAGAGAGAGAATTGGAGATAAAGATGGGGAAAAGCAACGG
GAACAAGACAGGCGCCAATGTCTTTGTTACTAATTAATTATGTATGTAATGGTGAGTCTTCCCACTCAGGAATGTCCACG
ACAATACTTCACCTTCCTTATTCCAATGTTCTTATGCTTTAATCTTCTTTAGAAGATGCTCGGTCGTTCTCCTCCTTAAT
ATGTTTTTTTATTTAACGATCCATGTTTTTTCACCAACATACTGTACATACTTTAGCTTCATAATATAAAATCGAAAATG
TTAAATATATACTCCAGAAAGTTTCTTTATTAATCTCATCGATTGAAAATGGGAACTTATATATAATCGGAACATGAAAT
ATTAGTTCAATATTCTTTGTACATTTATAAAACCATAAATTTGTGTAGGAAATGAATCCAAACTTTCTTTTTTAGTATTT
CATGTATTGAAAAATGATATTTTAGAACAAACTTAGAGAAAATCATTGCTTAAAACTGAGTTTTTTTTTTATATCAGCTT
ACATATAAATTAAAAAACCATAATCTTTTTAATCAATCAATAATGAATTGTGTTATTATTTTAAAATTTTAATATCAAAA
TAATGAGAAACAAGAACTTAATTAGGAAGGACAAAACAAGGTTTGCTACAAATGCATTTGCGGGTGAATCCTTTGCAACG
ACCGTCAGTGAAACCTTCGCTAATGCATACTTGGCGACAATTCCTCCATTTCAGACACATACCCTTCCAGTCCAAGCTCT
TTGCTTCACACATTTGTTGTCCTTCAACCATCTCTATATCTATAATATAATACATTATCATTATTCAATAAATAATTGAA
TAATAATATAATTATAATCATATAAACAATCAATAATTGACTTATTCTTCAATATCATCAAATATTAAATTATTCAAGTA
GATGCGTAAAACCCCATGCATTAAATATTAAAATATAAGCGTATATTATATGTTTTAGTAACTTTTTAATATTGTGAGTT
TGTGAGAAACTAGATTTGCATACCTGGTGAAGCAAGAAGAATGGTTAAGAAGAAAAGTGTTGGAATTAACTGCATAGAGG
TAGTAGAGCTCTTCATTTTATTTCCTACTAACTAGTTAAGCGATATGAATACGTGGGGAGAATTGTTGATATTGAAAATT
AGCGTGAGAATGTCGCATTTATAGTAAACATGTGCACAAAGCTTTTTTGGTATATCAACGTATGCATACGATAATGAAGA
ACAATAGGAATATGTGGAAAAGAATCTGATCTTGACGAAAAATATCTGCAAATACACATACGAGAATATTTTGTTGTTTA
TATATATCTCTAGTACTGTACTGTACTGGTTAAAGATATATGCTAATGATTTTTTCTTTCTTTAACCACTATGAATAGAC
AATCTACCATAAGAGAAGAGATTGAATCAACATAGTTAAAGTGGGCCGAGGGGACTGATACAATGAACGTATAGACTATA
GAGTGTTAAGAAAATTACAAAGTGGTAGTAATATCATAGATGAATTTAGACTAATGTGAAGCTAGACAGATATGCAAAAA
ACCATTCCTCCATAAGTTCTTCCAAAAAAAATTCCTTTATAATGATATATTTGTAGTTTAGATTTTGGTGTGTTTTGACT
TTTGAGTTTATATCTTTATCCAATAAAACAAAGTTACGTACAAAATTGATCAAAGCCAGTCACACAGCCTAAAATTAACT
TTAGATTACATTATCACTAACTTGCTTAGATAGGAAACCATCGTTTTAATCAATCAATCATAAATTTGGTTATCTATAAA
GTTTTAACATAATATCAATATACAGAGAAATAAAAAATTTAGTACAAATGTTTGGAGTTTGGTTGTTACATAATTCGCAG
ATTGTAAAATTTAATAGTTTATTACATTAAACAATGATGTAAGCACAGTTAATAAATTATTATTCTAATGACATATCCGA
TCCAGATGCAATCTGAATTTCACTCGGACCAGTAAATTTACCAATTGAGGTCGGTTTGATTGCCTATAACCGGTAACCGG
CGAGACCGACAGATATCATCAGAAAAGACGAAAGAGTTTCATGTTTTTTTTTTTTTTGTTTAGGCTTTTAGCCAAACTCT
CTCTAGTCTCTCTCTCTCTCTCTACTTGAGAGTGCCGTCTCCATTTTCTCAACGTAGTCGTTTATTTTGAACAAAGACTC
TCTCCGTTTACCAAAGGTCATCTCTTTTCTTCCTCCTTCTCTCACTTTTGATTATATTTTCTGACTTCCTCCTCCTTTCT
CAGAAATTCTCTTTCGATCTTCTCTACAGTGTTGTTAACG
>AT2G31955.6 | chr2:13586485-13589484 REVERSE LENGTH=3000
GCTTCTACATCACCATCAAGAACAAACTTTGACAACTATATGCACTGCAATCAGATAAGCATTCCGACAAAACAAAAACA
TGATTTGTTTCACTCCGAAGCAAGATGAGAGATTCACTCCTATAAAATCGATATCATCGGAAAGAGATACTAAAAGTTAC
TTTTTTTAGTTAGGCCATACCCAAAAAGTAGCAGAAGATGTGTAAAGCACAAACCTTTATCACCAAAAGCTAATTACCCA
GAACCACAACTATCTTCGATAATCTACAGCGAGGCACAAGACAATCCTGAGTTCAGAAGTAACAAAGGCTTCAACTTTGG
AAGCATCGACAATCTTCGATAGAGAATCAACCAAAGAAAAATAATCGAAAATTGATACTATTATTAATTAATTCCCTCCG
GAAACAGACCTAGAAGACGAATCTATGTCTCACTCATAAGAGTTCAGTGAGAAAAACCCCTAGTTAAAGTTGTAAACTTT
GAATCAGATTCGGATTAGTAAGACAGAGAAAAAAACGAAAAGCAAAACCCATAAGTTTGCAAAATAAAAAAACCAGAGAT
CAATGACCAATCACCTGAAAAGAGAAGCGGAGGACCACAAGTAGAATCAAGAACAAGTGATGGAGGGAGAAGAAGAAGAA
GCTATCATCTTCCCCAAAGTAGTAGAACAAGAGAGACAGAGAGAGAGAGAATTGGAGATAAAGATGGGGAAAAGCAACGG
GAACAAGACAGGCGCCAATGTCTTTGTTACTAATTAATTATGTATGTAATGGTGAGTCTTCCCACTCAGGAATGTCCACG
ACAATACTTCACCTTCCTTATTCCAATGTTCTTATGCTTTAATCTTCTTTAGAAGATGCTCGGTCGTTCTCCTCCTTAAT
ATGTTTTTTTATTTAACGATCCATGTTTTTTCACCAACATACTGTACATACTTTAGCTTCATAATATAAAATCGAAAATG
TTAAATATATACTCCAGAAAGTTTCTTTATTAATCTCATCGATTGAAAATGGGAACTTATATATAATCGGAACATGAAAT
ATTAGTTCAATATTCTTTGTACATTTATAAAACCATAAATTTGTGTAGGAAATGAATCCAAACTTTCTTTTTTAGTATTT
CATGTATTGAAAAATGATATTTTAGAACAAACTTAGAGAAAATCATTGCTTAAAACTGAGTTTTTTTTTTATATCAGCTT
ACATATAAATTAAAAAACCATAATCTTTTTAATCAATCAATAATGAATTGTGTTATTATTTTAAAATTTTAATATCAAAA
TAATGAGAAACAAGAACTTAATTAGGAAGGACAAAACAAGGTTTGCTACAAATGCATTTGCGGGTGAATCCTTTGCAACG
ACCGTCAGTGAAACCTTCGCTAATGCATACTTGGCGACAATTCCTCCATTTCAGACACATACCCTTCCAGTCCAAGCTCT
TTGCTTCACACATTTGTTGTCCTTCAACCATCTCTATATCTATAATATAATACATTATCATTATTCAATAAATAATTGAA
TAATAATATAATTATAATCATATAAACAATCAATAATTGACTTATTCTTCAATATCATCAAATATTAAATTATTCAAGTA
GATGCGTAAAACCCCATGCATTAAATATTAAAATATAAGCGTATATTATATGTTTTAGTAACTTTTTAATATTGTGAGTT
TGTGAGAAACTAGATTTGCATACCTGGTGAAGCAAGAAGAATGGTTAAGAAGAAAAGTGTTGGAATTAACTGCATAGAGG
TAGTAGAGCTCTTCATTTTATTTCCTACTAACTAGTTAAGCGATATGAATACGTGGGGAGAATTGTTGATATTGAAAATT
AGCGTGAGAATGTCGCATTTATAGTAAACATGTGCACAAAGCTTTTTTGGTATATCAACGTATGCATACGATAATGAAGA
ACAATAGGAATATGTGGAAAAGAATCTGATCTTGACGAAAAATATCTGCAAATACACATACGAGAATATTTTGTTGTTTA
TATATATCTCTAGTACTGTACTGTACTGGTTAAAGATATATGCTAATGATTTTTTCTTTCTTTAACCACTATGAATAGAC
AATCTACCATAAGAGAAGAGATTGAATCAACATAGTTAAAGTGGGCCGAGGGGACTGATACAATGAACGTATAGACTATA
GAGTGTTAAGAAAATTACAAAGTGGTAGTAATATCATAGATGAATTTAGACTAATGTGAAGCTAGACAGATATGCAAAAA
ACCATTCCTCCATAAGTTCTTCCAAAAAAAATTCCTTTATAATGATATATTTGTAGTTTAGATTTTGGTGTGTTTTGACT
TTTGAGTTTATATCTTTATCCAATAAAACAAAGTTACGTACAAAATTGATCAAAGCCAGTCACACAGCCTAAAATTAACT
TTAGATTACATTATCACTAACTTGCTTAGATAGGAAACCATCGTTTTAATCAATCAATCATAAATTTGGTTATCTATAAA
GTTTTAACATAATATCAATATACAGAGAAATAAAAAATTTAGTACAAATGTTTGGAGTTTGGTTGTTACATAATTCGCAG
ATTGTAAAATTTAATAGTTTATTACATTAAACAATGATGTAAGCACAGTTAATAAATTATTATTCTAATGACATATCCGA
TCCAGATGCAATCTGAATTTCACTCGGACCAGTAAATTTACCAATTGAGGTCGGTTTGATTGCCTATAACCGGTAACCGG
CGAGACCGACAGATATCATCAGAAAAGACGAAAGAGTTTCATGTTTTTTTTTTTTTTGTTTAGGCTTTTAGCCAAACTCT
CTCTAGTCTCTCTCTCTCTCTCTACTTGAGAGTGCCGTCTCCATTTTCTCAACGTAGTCGTTTATTTTGAACAAAGACTC
TCTCCGTTTACCAAAGGTCATCTCTTTTCTTCCTCCTTCTCTCACTTTTGATTATATTTTCTGACTTCCTCCTCCTTTCT
CAGAAATTCTCTTTCGATCTTCTCTACAGTGTTGTTAACG
>AT2G31957.1 | chr2:13584709-13587708 FORWARD LENGTH=3000
TTCTCTTCACCTGAAACCCATTGTGAATTTTAAGTCAATACAGAAACGAAAAACAGAGGAAAGATTTCTTGACTGGTTCG
TAAAATCAGATGAAGCAACTAAATACTTACAGCAGCGCCTATAATTTCCCTTAGCGCCTCATCATCAGCACCAGACCGGA
GAGGATCTCTCAGACTAACCTGTTCACAAGAAATCATCGGGCGAAACAAAATGATCGTCACATTATTGAGAAGCAACCAC
GAATACTCATGTTTACCGGTACTCAAGTTATTGCACACTTGTACATGTTCGCAGCCACTTGAATCAACAGTTACTGACTT
TTAGCCATGGAAAAATTTGGAAATGTACTTTACCTCTGAAGGACCAAACAAGCAAACTTTGAAGTTCCCATCTGCAAGAA
GTCTCAATCTATTGCAGCCAGCACAGAAGTGTTCTGTCATGGATGTGATGAAAGAAACAGAACCGCAATGCCCATCGATC
GTAAAGTTCTTAGCTGTTTCAGTTGGGTGATCTTGCATTCGTTTTATGCTCGGAAACCTCTTGACCTGTTACCATAACAA
CTGAAACCAATCATGAAAATGCTCAAGGAAAAGTTGAGTAATCTCAAAAAAGGCTAAACATTGAGAGAATTCTACCTTAC
CACTTTATCCATCACTTCTGCATAAGGTACAAGTTTCTTCACATTCCAAACATTTCCATCAAATGGCATAAACTCGATGA
ACCGGACATTGATTGGCTTGTCGCGTGTCAACTCAACAAAATCACAAATCTCATCATCATTCAATCCCCTCATGATAACA
CAATTGACCTGTCAAAACCAAGAACGATTTGCAAAAACTCTTGAACATCAAATATCGTTCTGCTACATTCAAACAGAAAA
CATGAAGAAGGATTAATAAACATACTTTCACAGGATTGTATCCAAGCTCAATAGCAGTATCAATCGATTTCATAACCCTA
TCATGCCCTTTACGTCTAGTCAGAAACTCAAACTTTGCTGGAACCAGAGTATCCAAGCTGATATTCAGCGAATCAAGTCC
GCATTCCTTAAGCCTTGGTAGTTTTTTCGCAAGAGTGATACCGTTGGTAGTAATAGCCAAATTCTTCAACCCTTTTAAAC
TAGACAACTGCAGACAAATCTCTTCGATATCTTTCCTAACCGTAGGCTCGCCACCAGTCAACCGAATCTTGTTAACACCA
GCAGAAACAAAAAGACCAGCCAACCTAACAATCTCAGACTGTGACAACAACTGAGGCTTAGGAGTAAGTTCCACACCTTC
AGACGGCATACAATACTGACACCGGAGATTACACCGCTCAGTCAAAGATATCCTCAAGTAGGTATGTAAGCGACCAAATT
TATCAATCAACATGTCAGAGACAGGATTGTCTTTTATCTGATCAACTTGATGAGCTGCATAACTACTGCTAAATAAACGC
TCACTAGTAGTAGTAGTAATGGTTCTCGTTACTGAACCTGAACCAACTTCAGAACCAACCTGTTTAAGAATTCCAAATAA
GCATTGATTCTCTAAATAAAAGAACACAAAATGAATTCATTCAGCTCTTAAATCCCTAACCTTTACACTATATAAGCAAA
TACTAGTAGCTACAGGAATAAATCAATTCGAAAAAGCAACCAACTTGAGTGGGAGAAATCGAAACCCATTGTAGCAGAGA
AGTGAGAATTAGTAAAGTTGGGAAATTTACCAATAAGAAGTTGGAATTCTTGAAACCCAAGTGGCAATCAGTAATTTTGG
AGAAGCACCTCCTCATCGTTAACAACACTGTAGAGAAGATCGAAAGAGAATTTCTGAGAAAGGAGGAGGAAGTCAGAAAA
TATAATCAAAAGTGAGAGAAGGAGGAAGAAAAGAGATGACCTTTGGTAAACGGAGAGAGTCTTTGTTCAAAATAAACGAC
TACGTTGAGAAAATGGAGACGGCACTCTCAAGTAGAGAGAGAGAGAGAGACTAGAGAGAGTTTGGCTAAAAGCCTAAACA
AAAAAAAAAAAAACATGAAACTCTTTCGTCTTTTCTGATGATATCTGTCGGTCTCGCCGGTTACCGGTTATAGGCAATCA
AACCGACCTCAATTGGTAAATTTACTGGTCCGAGTGAAATTCAGATTGCATCTGGATCGGATATGTCATTAGAATAATAA
TTTATTAACTGTGCTTACATCATTGTTTAATGTAATAAACTATTAAATTTTACAATCTGCGAATTATGTAACAACCAAAC
TCCAAACATTTGTACTAAATTTTTTATTTCTCTGTATATTGATATTATGTTAAAACTTTATAGATAACCAAATTTATGAT
TGATTGATTAAAACGATGGTTTCCTATCTAAGCAAGTTAGTGATAATGTAATCTAAAGTTAATTTTAGGCTGTGTGACTG
GCTTTGATCAATTTTGTACGTAACTTTGTTTTATTGGATAAAGATATAAACTCAAAAGTCAAAACACACCAAAATCTAAA
CTACAAATATATCATTATAAAGGAATTTTTTTTGGAAGAACTTATGGAGGAATGGTTTTTTGCATATCTGTCTAGCTTCA
CATTAGTCTAAATTCATCTATGATATTACTACCACTTTGTAATTTTCTTAACACTCTATAGTCTATACGTTCATTGTATC
AGTCCCCTCGGCCCACTTTAACTATGTTGATTCAATCTCTTCTCTTATGGTAGATTGTCTATTCATAGTGGTTAAAGAAA
GAAAAAATCATTAGCATATATCTTTAACCAGTACAGTACAGTACTAGAGATATATATAAACAACAAAATATTCTCGTATG
TGTATTTGCAGATATTTTTCGTCAAGATCAGATTCTTTTCCACATATTCCTATTGTTCTTCATTATCGTATGCATACGTT
GATATACCAAAAAAGCTTTGTGCACATGTTTACTATAAATGCGACATTCTCACGCTAATTTTCAATATCAACAATTCTCC
CCACGTATTCATATCGCTTAACTAGTTAGTAGGAAATAAA
>AT2G31960.1 | chr2:13586545-13589544 FORWARD LENGTH=3000
AAAATATAATCAAAAGTGAGAGAAGGAGGAAGAAAAGAGATGACCTTTGGTAAACGGAGAGAGTCTTTGTTCAAAATAAA
CGACTACGTTGAGAAAATGGAGACGGCACTCTCAAGTAGAGAGAGAGAGAGAGACTAGAGAGAGTTTGGCTAAAAGCCTA
AACAAAAAAAAAAAAAACATGAAACTCTTTCGTCTTTTCTGATGATATCTGTCGGTCTCGCCGGTTACCGGTTATAGGCA
ATCAAACCGACCTCAATTGGTAAATTTACTGGTCCGAGTGAAATTCAGATTGCATCTGGATCGGATATGTCATTAGAATA
ATAATTTATTAACTGTGCTTACATCATTGTTTAATGTAATAAACTATTAAATTTTACAATCTGCGAATTATGTAACAACC
AAACTCCAAACATTTGTACTAAATTTTTTATTTCTCTGTATATTGATATTATGTTAAAACTTTATAGATAACCAAATTTA
TGATTGATTGATTAAAACGATGGTTTCCTATCTAAGCAAGTTAGTGATAATGTAATCTAAAGTTAATTTTAGGCTGTGTG
ACTGGCTTTGATCAATTTTGTACGTAACTTTGTTTTATTGGATAAAGATATAAACTCAAAAGTCAAAACACACCAAAATC
TAAACTACAAATATATCATTATAAAGGAATTTTTTTTGGAAGAACTTATGGAGGAATGGTTTTTTGCATATCTGTCTAGC
TTCACATTAGTCTAAATTCATCTATGATATTACTACCACTTTGTAATTTTCTTAACACTCTATAGTCTATACGTTCATTG
TATCAGTCCCCTCGGCCCACTTTAACTATGTTGATTCAATCTCTTCTCTTATGGTAGATTGTCTATTCATAGTGGTTAAA
GAAAGAAAAAATCATTAGCATATATCTTTAACCAGTACAGTACAGTACTAGAGATATATATAAACAACAAAATATTCTCG
TATGTGTATTTGCAGATATTTTTCGTCAAGATCAGATTCTTTTCCACATATTCCTATTGTTCTTCATTATCGTATGCATA
CGTTGATATACCAAAAAAGCTTTGTGCACATGTTTACTATAAATGCGACATTCTCACGCTAATTTTCAATATCAACAATT
CTCCCCACGTATTCATATCGCTTAACTAGTTAGTAGGAAATAAAATGAAGAGCTCTACTACCTCTATGCAGTTAATTCCA
ACACTTTTCTTCTTAACCATTCTTCTTGCTTCACCAGGTATGCAAATCTAGTTTCTCACAAACTCACAATATTAAAAAGT
TACTAAAACATATAATATACGCTTATATTTTAATATTTAATGCATGGGGTTTTACGCATCTACTTGAATAATTTAATATT
TGATGATATTGAAGAATAAGTCAATTATTGATTGTTTATATGATTATAATTATATTATTATTCAATTATTTATTGAATAA
TGATAATGTATTATATTATAGATATAGAGATGGTTGAAGGACAACAAATGTGTGAAGCAAAGAGCTTGGACTGGAAGGGT
ATGTGTCTGAAATGGAGGAATTGTCGCCAAGTATGCATTAGCGAAGGTTTCACTGACGGTCGTTGCAAAGGATTCACCCG
CAAATGCATTTGTAGCAAACCTTGTTTTGTCCTTCCTAATTAAGTTCTTGTTTCTCATTATTTTGATATTAAAATTTTAA
AATAATAACACAATTCATTATTGATTGATTAAAAAGATTATGGTTTTTTAATTTATATGTAAGCTGATATAAAAAAAAAA
CTCAGTTTTAAGCAATGATTTTCTCTAAGTTTGTTCTAAAATATCATTTTTCAATACATGAAATACTAAAAAAGAAAGTT
TGGATTCATTTCCTACACAAATTTATGGTTTTATAAATGTACAAAGAATATTGAACTAATATTTCATGTTCCGATTATAT
ATAAGTTCCCATTTTCAATCGATGAGATTAATAAAGAAACTTTCTGGAGTATATATTTAACATTTTCGATTTTATATTAT
GAAGCTAAAGTATGTACAGTATGTTGGTGAAAAAACATGGATCGTTAAATAAAAAAACATATTAAGGAGGAGAACGACCG
AGCATCTTCTAAAGAAGATTAAAGCATAAGAACATTGGAATAAGGAAGGTGAAGTATTGTCGTGGACATTCCTGAGTGGG
AAGACTCACCATTACATACATAATTAATTAGTAACAAAGACATTGGCGCCTGTCTTGTTCCCGTTGCTTTTCCCCATCTT
TATCTCCAATTCTCTCTCTCTCTGTCTCTCTTGTTCTACTACTTTGGGGAAGATGATAGCTTCTTCTTCTTCTCCCTCCA
TCACTTGTTCTTGATTCTACTTGTGGTCCTCCGCTTCTCTTTTCAGGTGATTGGTCATTGATCTCTGGTTTTTTTATTTT
GCAAACTTATGGGTTTTGCTTTTCGTTTTTTTCTCTGTCTTACTAATCCGAATCTGATTCAAAGTTTACAACTTTAACTA
GGGGTTTTTCTCACTGAACTCTTATGAGTGAGACATAGATTCGTCTTCTAGGTCTGTTTCCGGAGGGAATTAATTAATAA
TAGTATCAATTTTCGATTATTTTTCTTTGGTTGATTCTCTATCGAAGATTGTCGATGCTTCCAAAGTTGAAGCCTTTGTT
ACTTCTGAACTCAGGATTGTCTTGTGCCTCGCTGTAGATTATCGAAGATAGTTGTGGTTCTGGGTAATTAGCTTTTGGTG
ATAAAGGTTTGTGCTTTACACATCTTCTGCTACTTTTTGGGTATGGCCTAACTAAAAAAAGTAACTTTTAGTATCTCTTT
CCGATGATATCGATTTTATAGGAGTGAATCTCTCATCTTGCTTCGGAGTGAAACAAATCATGTTTTTGTTTTGTCGGAAT
GCTTATCTGATTGCAGTGCATATAGTTGTCAAAGTTTGTTCTTGATGGTGATGTAGAAGCTCTTTTATTTGACATATTTG
GTTCTTTGTTTAGTTTATTTTTAGTAGGATCTAGAAGATC
>AT2G31960.3 | chr2:13586545-13589544 FORWARD LENGTH=3000
AAAATATAATCAAAAGTGAGAGAAGGAGGAAGAAAAGAGATGACCTTTGGTAAACGGAGAGAGTCTTTGTTCAAAATAAA
CGACTACGTTGAGAAAATGGAGACGGCACTCTCAAGTAGAGAGAGAGAGAGAGACTAGAGAGAGTTTGGCTAAAAGCCTA
AACAAAAAAAAAAAAAACATGAAACTCTTTCGTCTTTTCTGATGATATCTGTCGGTCTCGCCGGTTACCGGTTATAGGCA
ATCAAACCGACCTCAATTGGTAAATTTACTGGTCCGAGTGAAATTCAGATTGCATCTGGATCGGATATGTCATTAGAATA
ATAATTTATTAACTGTGCTTACATCATTGTTTAATGTAATAAACTATTAAATTTTACAATCTGCGAATTATGTAACAACC
AAACTCCAAACATTTGTACTAAATTTTTTATTTCTCTGTATATTGATATTATGTTAAAACTTTATAGATAACCAAATTTA
TGATTGATTGATTAAAACGATGGTTTCCTATCTAAGCAAGTTAGTGATAATGTAATCTAAAGTTAATTTTAGGCTGTGTG
ACTGGCTTTGATCAATTTTGTACGTAACTTTGTTTTATTGGATAAAGATATAAACTCAAAAGTCAAAACACACCAAAATC
TAAACTACAAATATATCATTATAAAGGAATTTTTTTTGGAAGAACTTATGGAGGAATGGTTTTTTGCATATCTGTCTAGC
TTCACATTAGTCTAAATTCATCTATGATATTACTACCACTTTGTAATTTTCTTAACACTCTATAGTCTATACGTTCATTG
TATCAGTCCCCTCGGCCCACTTTAACTATGTTGATTCAATCTCTTCTCTTATGGTAGATTGTCTATTCATAGTGGTTAAA
GAAAGAAAAAATCATTAGCATATATCTTTAACCAGTACAGTACAGTACTAGAGATATATATAAACAACAAAATATTCTCG
TATGTGTATTTGCAGATATTTTTCGTCAAGATCAGATTCTTTTCCACATATTCCTATTGTTCTTCATTATCGTATGCATA
CGTTGATATACCAAAAAAGCTTTGTGCACATGTTTACTATAAATGCGACATTCTCACGCTAATTTTCAATATCAACAATT
CTCCCCACGTATTCATATCGCTTAACTAGTTAGTAGGAAATAAAATGAAGAGCTCTACTACCTCTATGCAGTTAATTCCA
ACACTTTTCTTCTTAACCATTCTTCTTGCTTCACCAGGTATGCAAATCTAGTTTCTCACAAACTCACAATATTAAAAAGT
TACTAAAACATATAATATACGCTTATATTTTAATATTTAATGCATGGGGTTTTACGCATCTACTTGAATAATTTAATATT
TGATGATATTGAAGAATAAGTCAATTATTGATTGTTTATATGATTATAATTATATTATTATTCAATTATTTATTGAATAA
TGATAATGTATTATATTATAGATATAGAGATGGTTGAAGGACAACAAATGTGTGAAGCAAAGAGCTTGGACTGGAAGGGT
ATGTGTCTGAAATGGAGGAATTGTCGCCAAGTATGCATTAGCGAAGGTTTCACTGACGGTCGTTGCAAAGGATTCACCCG
CAAATGCATTTGTAGCAAACCTTGTTTTGTCCTTCCTAATTAAGTTCTTGTTTCTCATTATTTTGATATTAAAATTTTAA
AATAATAACACAATTCATTATTGATTGATTAAAAAGATTATGGTTTTTTAATTTATATGTAAGCTGATATAAAAAAAAAA
CTCAGTTTTAAGCAATGATTTTCTCTAAGTTTGTTCTAAAATATCATTTTTCAATACATGAAATACTAAAAAAGAAAGTT
TGGATTCATTTCCTACACAAATTTATGGTTTTATAAATGTACAAAGAATATTGAACTAATATTTCATGTTCCGATTATAT
ATAAGTTCCCATTTTCAATCGATGAGATTAATAAAGAAACTTTCTGGAGTATATATTTAACATTTTCGATTTTATATTAT
GAAGCTAAAGTATGTACAGTATGTTGGTGAAAAAACATGGATCGTTAAATAAAAAAACATATTAAGGAGGAGAACGACCG
AGCATCTTCTAAAGAAGATTAAAGCATAAGAACATTGGAATAAGGAAGGTGAAGTATTGTCGTGGACATTCCTGAGTGGG
AAGACTCACCATTACATACATAATTAATTAGTAACAAAGACATTGGCGCCTGTCTTGTTCCCGTTGCTTTTCCCCATCTT
TATCTCCAATTCTCTCTCTCTCTGTCTCTCTTGTTCTACTACTTTGGGGAAGATGATAGCTTCTTCTTCTTCTCCCTCCA
TCACTTGTTCTTGATTCTACTTGTGGTCCTCCGCTTCTCTTTTCAGGTGATTGGTCATTGATCTCTGGTTTTTTTATTTT
GCAAACTTATGGGTTTTGCTTTTCGTTTTTTTCTCTGTCTTACTAATCCGAATCTGATTCAAAGTTTACAACTTTAACTA
GGGGTTTTTCTCACTGAACTCTTATGAGTGAGACATAGATTCGTCTTCTAGGTCTGTTTCCGGAGGGAATTAATTAATAA
TAGTATCAATTTTCGATTATTTTTCTTTGGTTGATTCTCTATCGAAGATTGTCGATGCTTCCAAAGTTGAAGCCTTTGTT
ACTTCTGAACTCAGGATTGTCTTGTGCCTCGCTGTAGATTATCGAAGATAGTTGTGGTTCTGGGTAATTAGCTTTTGGTG
ATAAAGGTTTGTGCTTTACACATCTTCTGCTACTTTTTGGGTATGGCCTAACTAAAAAAAGTAACTTTTAGTATCTCTTT
CCGATGATATCGATTTTATAGGAGTGAATCTCTCATCTTGCTTCGGAGTGAAACAAATCATGTTTTTGTTTTGTCGGAAT
GCTTATCTGATTGCAGTGCATATAGTTGTCAAAGTTTGTTCTTGATGGTGATGTAGAAGCTCTTTTATTTGACATATTTG
GTTCTTTGTTTAGTTTATTTTTAGTAGGATCTAGAAGATC
>AT2G31960.2 | chr2:13586545-13589544 FORWARD LENGTH=3000
AAAATATAATCAAAAGTGAGAGAAGGAGGAAGAAAAGAGATGACCTTTGGTAAACGGAGAGAGTCTTTGTTCAAAATAAA
CGACTACGTTGAGAAAATGGAGACGGCACTCTCAAGTAGAGAGAGAGAGAGAGACTAGAGAGAGTTTGGCTAAAAGCCTA
AACAAAAAAAAAAAAAACATGAAACTCTTTCGTCTTTTCTGATGATATCTGTCGGTCTCGCCGGTTACCGGTTATAGGCA
ATCAAACCGACCTCAATTGGTAAATTTACTGGTCCGAGTGAAATTCAGATTGCATCTGGATCGGATATGTCATTAGAATA
ATAATTTATTAACTGTGCTTACATCATTGTTTAATGTAATAAACTATTAAATTTTACAATCTGCGAATTATGTAACAACC
AAACTCCAAACATTTGTACTAAATTTTTTATTTCTCTGTATATTGATATTATGTTAAAACTTTATAGATAACCAAATTTA
TGATTGATTGATTAAAACGATGGTTTCCTATCTAAGCAAGTTAGTGATAATGTAATCTAAAGTTAATTTTAGGCTGTGTG
ACTGGCTTTGATCAATTTTGTACGTAACTTTGTTTTATTGGATAAAGATATAAACTCAAAAGTCAAAACACACCAAAATC
TAAACTACAAATATATCATTATAAAGGAATTTTTTTTGGAAGAACTTATGGAGGAATGGTTTTTTGCATATCTGTCTAGC
TTCACATTAGTCTAAATTCATCTATGATATTACTACCACTTTGTAATTTTCTTAACACTCTATAGTCTATACGTTCATTG
TATCAGTCCCCTCGGCCCACTTTAACTATGTTGATTCAATCTCTTCTCTTATGGTAGATTGTCTATTCATAGTGGTTAAA
GAAAGAAAAAATCATTAGCATATATCTTTAACCAGTACAGTACAGTACTAGAGATATATATAAACAACAAAATATTCTCG
TATGTGTATTTGCAGATATTTTTCGTCAAGATCAGATTCTTTTCCACATATTCCTATTGTTCTTCATTATCGTATGCATA
CGTTGATATACCAAAAAAGCTTTGTGCACATGTTTACTATAAATGCGACATTCTCACGCTAATTTTCAATATCAACAATT
CTCCCCACGTATTCATATCGCTTAACTAGTTAGTAGGAAATAAAATGAAGAGCTCTACTACCTCTATGCAGTTAATTCCA
ACACTTTTCTTCTTAACCATTCTTCTTGCTTCACCAGGTATGCAAATCTAGTTTCTCACAAACTCACAATATTAAAAAGT
TACTAAAACATATAATATACGCTTATATTTTAATATTTAATGCATGGGGTTTTACGCATCTACTTGAATAATTTAATATT
TGATGATATTGAAGAATAAGTCAATTATTGATTGTTTATATGATTATAATTATATTATTATTCAATTATTTATTGAATAA
TGATAATGTATTATATTATAGATATAGAGATGGTTGAAGGACAACAAATGTGTGAAGCAAAGAGCTTGGACTGGAAGGGT
ATGTGTCTGAAATGGAGGAATTGTCGCCAAGTATGCATTAGCGAAGGTTTCACTGACGGTCGTTGCAAAGGATTCACCCG
CAAATGCATTTGTAGCAAACCTTGTTTTGTCCTTCCTAATTAAGTTCTTGTTTCTCATTATTTTGATATTAAAATTTTAA
AATAATAACACAATTCATTATTGATTGATTAAAAAGATTATGGTTTTTTAATTTATATGTAAGCTGATATAAAAAAAAAA
CTCAGTTTTAAGCAATGATTTTCTCTAAGTTTGTTCTAAAATATCATTTTTCAATACATGAAATACTAAAAAAGAAAGTT
TGGATTCATTTCCTACACAAATTTATGGTTTTATAAATGTACAAAGAATATTGAACTAATATTTCATGTTCCGATTATAT
ATAAGTTCCCATTTTCAATCGATGAGATTAATAAAGAAACTTTCTGGAGTATATATTTAACATTTTCGATTTTATATTAT
GAAGCTAAAGTATGTACAGTATGTTGGTGAAAAAACATGGATCGTTAAATAAAAAAACATATTAAGGAGGAGAACGACCG
AGCATCTTCTAAAGAAGATTAAAGCATAAGAACATTGGAATAAGGAAGGTGAAGTATTGTCGTGGACATTCCTGAGTGGG
AAGACTCACCATTACATACATAATTAATTAGTAACAAAGACATTGGCGCCTGTCTTGTTCCCGTTGCTTTTCCCCATCTT
TATCTCCAATTCTCTCTCTCTCTGTCTCTCTTGTTCTACTACTTTGGGGAAGATGATAGCTTCTTCTTCTTCTCCCTCCA
TCACTTGTTCTTGATTCTACTTGTGGTCCTCCGCTTCTCTTTTCAGGTGATTGGTCATTGATCTCTGGTTTTTTTATTTT
GCAAACTTATGGGTTTTGCTTTTCGTTTTTTTCTCTGTCTTACTAATCCGAATCTGATTCAAAGTTTACAACTTTAACTA
GGGGTTTTTCTCACTGAACTCTTATGAGTGAGACATAGATTCGTCTTCTAGGTCTGTTTCCGGAGGGAATTAATTAATAA
TAGTATCAATTTTCGATTATTTTTCTTTGGTTGATTCTCTATCGAAGATTGTCGATGCTTCCAAAGTTGAAGCCTTTGTT
ACTTCTGAACTCAGGATTGTCTTGTGCCTCGCTGTAGATTATCGAAGATAGTTGTGGTTCTGGGTAATTAGCTTTTGGTG
ATAAAGGTTTGTGCTTTACACATCTTCTGCTACTTTTTGGGTATGGCCTAACTAAAAAAAGTAACTTTTAGTATCTCTTT
CCGATGATATCGATTTTATAGGAGTGAATCTCTCATCTTGCTTCGGAGTGAAACAAATCATGTTTTTGTTTTGTCGGAAT
GCTTATCTGATTGCAGTGCATATAGTTGTCAAAGTTTGTTCTTGATGGTGATGTAGAAGCTCTTTTATTTGACATATTTG
GTTCTTTGTTTAGTTTATTTTTAGTAGGATCTAGAAGATC
>AT2G31960.5 | chr2:13586545-13589544 FORWARD LENGTH=3000
AAAATATAATCAAAAGTGAGAGAAGGAGGAAGAAAAGAGATGACCTTTGGTAAACGGAGAGAGTCTTTGTTCAAAATAAA
CGACTACGTTGAGAAAATGGAGACGGCACTCTCAAGTAGAGAGAGAGAGAGAGACTAGAGAGAGTTTGGCTAAAAGCCTA
AACAAAAAAAAAAAAAACATGAAACTCTTTCGTCTTTTCTGATGATATCTGTCGGTCTCGCCGGTTACCGGTTATAGGCA
ATCAAACCGACCTCAATTGGTAAATTTACTGGTCCGAGTGAAATTCAGATTGCATCTGGATCGGATATGTCATTAGAATA
ATAATTTATTAACTGTGCTTACATCATTGTTTAATGTAATAAACTATTAAATTTTACAATCTGCGAATTATGTAACAACC
AAACTCCAAACATTTGTACTAAATTTTTTATTTCTCTGTATATTGATATTATGTTAAAACTTTATAGATAACCAAATTTA
TGATTGATTGATTAAAACGATGGTTTCCTATCTAAGCAAGTTAGTGATAATGTAATCTAAAGTTAATTTTAGGCTGTGTG
ACTGGCTTTGATCAATTTTGTACGTAACTTTGTTTTATTGGATAAAGATATAAACTCAAAAGTCAAAACACACCAAAATC
TAAACTACAAATATATCATTATAAAGGAATTTTTTTTGGAAGAACTTATGGAGGAATGGTTTTTTGCATATCTGTCTAGC
TTCACATTAGTCTAAATTCATCTATGATATTACTACCACTTTGTAATTTTCTTAACACTCTATAGTCTATACGTTCATTG
TATCAGTCCCCTCGGCCCACTTTAACTATGTTGATTCAATCTCTTCTCTTATGGTAGATTGTCTATTCATAGTGGTTAAA
GAAAGAAAAAATCATTAGCATATATCTTTAACCAGTACAGTACAGTACTAGAGATATATATAAACAACAAAATATTCTCG
TATGTGTATTTGCAGATATTTTTCGTCAAGATCAGATTCTTTTCCACATATTCCTATTGTTCTTCATTATCGTATGCATA
CGTTGATATACCAAAAAAGCTTTGTGCACATGTTTACTATAAATGCGACATTCTCACGCTAATTTTCAATATCAACAATT
CTCCCCACGTATTCATATCGCTTAACTAGTTAGTAGGAAATAAAATGAAGAGCTCTACTACCTCTATGCAGTTAATTCCA
ACACTTTTCTTCTTAACCATTCTTCTTGCTTCACCAGGTATGCAAATCTAGTTTCTCACAAACTCACAATATTAAAAAGT
TACTAAAACATATAATATACGCTTATATTTTAATATTTAATGCATGGGGTTTTACGCATCTACTTGAATAATTTAATATT
TGATGATATTGAAGAATAAGTCAATTATTGATTGTTTATATGATTATAATTATATTATTATTCAATTATTTATTGAATAA
TGATAATGTATTATATTATAGATATAGAGATGGTTGAAGGACAACAAATGTGTGAAGCAAAGAGCTTGGACTGGAAGGGT
ATGTGTCTGAAATGGAGGAATTGTCGCCAAGTATGCATTAGCGAAGGTTTCACTGACGGTCGTTGCAAAGGATTCACCCG
CAAATGCATTTGTAGCAAACCTTGTTTTGTCCTTCCTAATTAAGTTCTTGTTTCTCATTATTTTGATATTAAAATTTTAA
AATAATAACACAATTCATTATTGATTGATTAAAAAGATTATGGTTTTTTAATTTATATGTAAGCTGATATAAAAAAAAAA
CTCAGTTTTAAGCAATGATTTTCTCTAAGTTTGTTCTAAAATATCATTTTTCAATACATGAAATACTAAAAAAGAAAGTT
TGGATTCATTTCCTACACAAATTTATGGTTTTATAAATGTACAAAGAATATTGAACTAATATTTCATGTTCCGATTATAT
ATAAGTTCCCATTTTCAATCGATGAGATTAATAAAGAAACTTTCTGGAGTATATATTTAACATTTTCGATTTTATATTAT
GAAGCTAAAGTATGTACAGTATGTTGGTGAAAAAACATGGATCGTTAAATAAAAAAACATATTAAGGAGGAGAACGACCG
AGCATCTTCTAAAGAAGATTAAAGCATAAGAACATTGGAATAAGGAAGGTGAAGTATTGTCGTGGACATTCCTGAGTGGG
AAGACTCACCATTACATACATAATTAATTAGTAACAAAGACATTGGCGCCTGTCTTGTTCCCGTTGCTTTTCCCCATCTT
TATCTCCAATTCTCTCTCTCTCTGTCTCTCTTGTTCTACTACTTTGGGGAAGATGATAGCTTCTTCTTCTTCTCCCTCCA
TCACTTGTTCTTGATTCTACTTGTGGTCCTCCGCTTCTCTTTTCAGGTGATTGGTCATTGATCTCTGGTTTTTTTATTTT
GCAAACTTATGGGTTTTGCTTTTCGTTTTTTTCTCTGTCTTACTAATCCGAATCTGATTCAAAGTTTACAACTTTAACTA
GGGGTTTTTCTCACTGAACTCTTATGAGTGAGACATAGATTCGTCTTCTAGGTCTGTTTCCGGAGGGAATTAATTAATAA
TAGTATCAATTTTCGATTATTTTTCTTTGGTTGATTCTCTATCGAAGATTGTCGATGCTTCCAAAGTTGAAGCCTTTGTT
ACTTCTGAACTCAGGATTGTCTTGTGCCTCGCTGTAGATTATCGAAGATAGTTGTGGTTCTGGGTAATTAGCTTTTGGTG
ATAAAGGTTTGTGCTTTACACATCTTCTGCTACTTTTTGGGTATGGCCTAACTAAAAAAAGTAACTTTTAGTATCTCTTT
CCGATGATATCGATTTTATAGGAGTGAATCTCTCATCTTGCTTCGGAGTGAAACAAATCATGTTTTTGTTTTGTCGGAAT
GCTTATCTGATTGCAGTGCATATAGTTGTCAAAGTTTGTTCTTGATGGTGATGTAGAAGCTCTTTTATTTGACATATTTG
GTTCTTTGTTTAGTTTATTTTTAGTAGGATCTAGAAGATC
>AT2G31960.4 | chr2:13586545-13589544 FORWARD LENGTH=3000
AAAATATAATCAAAAGTGAGAGAAGGAGGAAGAAAAGAGATGACCTTTGGTAAACGGAGAGAGTCTTTGTTCAAAATAAA
CGACTACGTTGAGAAAATGGAGACGGCACTCTCAAGTAGAGAGAGAGAGAGAGACTAGAGAGAGTTTGGCTAAAAGCCTA
AACAAAAAAAAAAAAAACATGAAACTCTTTCGTCTTTTCTGATGATATCTGTCGGTCTCGCCGGTTACCGGTTATAGGCA
ATCAAACCGACCTCAATTGGTAAATTTACTGGTCCGAGTGAAATTCAGATTGCATCTGGATCGGATATGTCATTAGAATA
ATAATTTATTAACTGTGCTTACATCATTGTTTAATGTAATAAACTATTAAATTTTACAATCTGCGAATTATGTAACAACC
AAACTCCAAACATTTGTACTAAATTTTTTATTTCTCTGTATATTGATATTATGTTAAAACTTTATAGATAACCAAATTTA
TGATTGATTGATTAAAACGATGGTTTCCTATCTAAGCAAGTTAGTGATAATGTAATCTAAAGTTAATTTTAGGCTGTGTG
ACTGGCTTTGATCAATTTTGTACGTAACTTTGTTTTATTGGATAAAGATATAAACTCAAAAGTCAAAACACACCAAAATC
TAAACTACAAATATATCATTATAAAGGAATTTTTTTTGGAAGAACTTATGGAGGAATGGTTTTTTGCATATCTGTCTAGC
TTCACATTAGTCTAAATTCATCTATGATATTACTACCACTTTGTAATTTTCTTAACACTCTATAGTCTATACGTTCATTG
TATCAGTCCCCTCGGCCCACTTTAACTATGTTGATTCAATCTCTTCTCTTATGGTAGATTGTCTATTCATAGTGGTTAAA
GAAAGAAAAAATCATTAGCATATATCTTTAACCAGTACAGTACAGTACTAGAGATATATATAAACAACAAAATATTCTCG
TATGTGTATTTGCAGATATTTTTCGTCAAGATCAGATTCTTTTCCACATATTCCTATTGTTCTTCATTATCGTATGCATA
CGTTGATATACCAAAAAAGCTTTGTGCACATGTTTACTATAAATGCGACATTCTCACGCTAATTTTCAATATCAACAATT
CTCCCCACGTATTCATATCGCTTAACTAGTTAGTAGGAAATAAAATGAAGAGCTCTACTACCTCTATGCAGTTAATTCCA
ACACTTTTCTTCTTAACCATTCTTCTTGCTTCACCAGGTATGCAAATCTAGTTTCTCACAAACTCACAATATTAAAAAGT
TACTAAAACATATAATATACGCTTATATTTTAATATTTAATGCATGGGGTTTTACGCATCTACTTGAATAATTTAATATT
TGATGATATTGAAGAATAAGTCAATTATTGATTGTTTATATGATTATAATTATATTATTATTCAATTATTTATTGAATAA
TGATAATGTATTATATTATAGATATAGAGATGGTTGAAGGACAACAAATGTGTGAAGCAAAGAGCTTGGACTGGAAGGGT
ATGTGTCTGAAATGGAGGAATTGTCGCCAAGTATGCATTAGCGAAGGTTTCACTGACGGTCGTTGCAAAGGATTCACCCG
CAAATGCATTTGTAGCAAACCTTGTTTTGTCCTTCCTAATTAAGTTCTTGTTTCTCATTATTTTGATATTAAAATTTTAA
AATAATAACACAATTCATTATTGATTGATTAAAAAGATTATGGTTTTTTAATTTATATGTAAGCTGATATAAAAAAAAAA
CTCAGTTTTAAGCAATGATTTTCTCTAAGTTTGTTCTAAAATATCATTTTTCAATACATGAAATACTAAAAAAGAAAGTT
TGGATTCATTTCCTACACAAATTTATGGTTTTATAAATGTACAAAGAATATTGAACTAATATTTCATGTTCCGATTATAT
ATAAGTTCCCATTTTCAATCGATGAGATTAATAAAGAAACTTTCTGGAGTATATATTTAACATTTTCGATTTTATATTAT
GAAGCTAAAGTATGTACAGTATGTTGGTGAAAAAACATGGATCGTTAAATAAAAAAACATATTAAGGAGGAGAACGACCG
AGCATCTTCTAAAGAAGATTAAAGCATAAGAACATTGGAATAAGGAAGGTGAAGTATTGTCGTGGACATTCCTGAGTGGG
AAGACTCACCATTACATACATAATTAATTAGTAACAAAGACATTGGCGCCTGTCTTGTTCCCGTTGCTTTTCCCCATCTT
TATCTCCAATTCTCTCTCTCTCTGTCTCTCTTGTTCTACTACTTTGGGGAAGATGATAGCTTCTTCTTCTTCTCCCTCCA
TCACTTGTTCTTGATTCTACTTGTGGTCCTCCGCTTCTCTTTTCAGGTGATTGGTCATTGATCTCTGGTTTTTTTATTTT
GCAAACTTATGGGTTTTGCTTTTCGTTTTTTTCTCTGTCTTACTAATCCGAATCTGATTCAAAGTTTACAACTTTAACTA
GGGGTTTTTCTCACTGAACTCTTATGAGTGAGACATAGATTCGTCTTCTAGGTCTGTTTCCGGAGGGAATTAATTAATAA
TAGTATCAATTTTCGATTATTTTTCTTTGGTTGATTCTCTATCGAAGATTGTCGATGCTTCCAAAGTTGAAGCCTTTGTT
ACTTCTGAACTCAGGATTGTCTTGTGCCTCGCTGTAGATTATCGAAGATAGTTGTGGTTCTGGGTAATTAGCTTTTGGTG
ATAAAGGTTTGTGCTTTACACATCTTCTGCTACTTTTTGGGTATGGCCTAACTAAAAAAAGTAACTTTTAGTATCTCTTT
CCGATGATATCGATTTTATAGGAGTGAATCTCTCATCTTGCTTCGGAGTGAAACAAATCATGTTTTTGTTTTGTCGGAAT
GCTTATCTGATTGCAGTGCATATAGTTGTCAAAGTTTGTTCTTGATGGTGATGTAGAAGCTCTTTTATTTGACATATTTG
GTTCTTTGTTTAGTTTATTTTTAGTAGGATCTAGAAGATC
>AT2G31970.1 | chr2:13597657-13600656 FORWARD LENGTH=3000
ATTTTCACGGGAAGGTAAAATAGTACAATCTTGTACTGCCATTTAGACAGTCAATTTGATCTTGGTGCACAAAATGATAT
CCTACTCGTCTCGTTTCTTGTGGCAGTGTTTCTTCTCTTGCATGGTTTATGTCGAATCAGGAAAACAGCTTTGTTACTAT
TGGGCAGAGGGTGCTAGCTAGCCCCTTGAAGTAAGTTTTTTTTACATCTCGTGGTGGAATTCTATGAAGGGAGACCTGGA
TTTGTAACTTTCATTTTGACTCCTCCAGGGTACGATTCCATTACGGTCATCCAGATGTTTTTGATCGACTGTTTCACCTT
ACCAGAGGTGGTGTCTGCAAAGCTTCTAAAGTTATCAATCTAAGTGAAGACATATTTGCTGGTACTTGCTTCATCGCCTT
TTCTCCGGTGACACATATTATGATCTGTTTCCATACGTTTTTGTTTCGTTCTCTCATACCTTCGCTATTTTCAGGTTTCA
ACTCTACTCTTCGTGAAGGCAATGTGACTCATCATGAATACATACAAGTTGGTAAAGGGAGAGATGTAGGACTCAACCAG
ATTTCAATGTTTGAGGCAAAGATCGCTAACGGAAATGGGGAGCAAACTCTAAGCCGTGACCTATATAGGCTGGGGCACCG
ATTTGATTTCTTCCGCATGCTTTCTTGTTATTTCACTACAATTGGGTTCTACTTCAGTACTATGGTAGGTCATATTCCTT
TTTCTTTATCTTATCTCACGATCAGTATGATACATGGGAAGTTTATCTCAGTCTGAAACATTATCTGTGTCTTTCTTACA
GTTAACCGTGCTTACGGTCTATGTATTTCTATATGGACGGCTGTATCTCGTTCTTAGTGGTCTTGAAGAAGGATTGAGCA
ACCAGAAAGCTTTTCGATCCAACATGCCTCTTCAAGCTGCACTTGCTTCTCAATCATTTGTGCAGATTGGTTTCTTGATG
GCCTTACCTATGATGATGGAGATAGGTCTTGAGAGGGGATTCCATAACGCCCTAATTGATTTTGTACTGATGCAGTTACA
ACTCGCTTCCGTGTTTTTCACGTTCCAACTGGGGACAAAAACTCATTACTATGGTCGAACATTGTTTCATGGCGGCGCAG
AATACAGAGGCACTGGGCGTGGTTTTGTGGTGTTCCATGCCAAATTTGCTGAAAACTACAGATTCTACTCGCGCAGTCAT
TTTGTGAAGGGTATTGAGCTGATGATACTCCTGCTAGTGTATCAGATATTTGGCCATGCCTATAGAGGAGTTGTTACATA
TATTCTGATCACTGTTTCGATATGGTTCATGGTGGTGACTTGGCTCTTTGCTCCTTTCCTGTTCAATCCCTCTGGTTTCG
AGTGGCAAAAGATCGTAGATGATTGGACAGATTGGAATAAATGGATATATAACCGAGGGGGAATTGGTGTTCCTCCAGAA
AAGAGTTGGGAGTCTTGGTGGGAGAAGGAAATAGGACATCTTCGACACTCGGGAAAACGGGGTATCATCCTCGAGATTGT
TTTGGCTTTACGCTTCTTCATCTTTCAGTACGGACTGGTTTATCAACTCAGCACCTTTAAACAGGAAAATCAAAGTTTGT
GGGTGAGAGCTCTTACCCATCTCATGTTGCTCTTCTTGTTTTCGAATTCTCTTGGTTTTTAATAAATTGATTCTCAATGT
TTCACAGATTTATGGAGCTTCATGGTTCGTGATCTTATTCATTTTACTTATTGTAAAGGTATGATAACTATCACCATGAA
CATATTCATTCACATTTTGGGTTTCTTAAGTATGAGATACCAACAATCTTTTAATCGATCAAGGTTGTTTACTAAACTGA
ATGTAACTAATCACAGGGTCTGGGTGTGGGAAGACAACGGTTCAGCACAAACTTCCAGCTTCTCTTCAGGATCATCAAGG
GTTTTGTGTTCCTCACATTTCTTGGACTTCTCATTACTTTCTTAGCTCTTCGTTTTTTAACACCCAAGGACATCTTCCTT
TGTATGCTCGCTTTCATGCCAACCGGTTGGGGAATGTTACTCGTAAGTTCTCATTCCTCCATTAAACTCCTCCAAATTGT
TTTTAATACGTCTTTGTGTTTGTCTTGTTTCTGAGATAGTTGCTGCAATTCATTCAAAACATTCTCTCTTTTCTTTTCAA
GATTGCACAAGCGTGTAAGCCTCTGATTCAACGGCTAGGATTCTGGTCATCGGTTAGGACGCTGGCTCGAGGCTATGAGA
TTCTCATGGGTTTACTTTTGTTCACTCCGGTAGCGTTCCTGGCTTGGTTCCCGTTCGTGTCTGAGTTTCAGACAAGAATG
CTCTTTAACCAAGCATTTAGCAGAGGATTGCAGATTTCACGTATTCTTGGTGGTCAGAGAAAAGACCGCTCTTCCAAGAA
CAAGGAGTGAAACAAAAATCATATAAGCAGAGAACAGTTACACATGTATATAGTTTAATACTATTGAAGACAATTATGCC
TCTTTTACTACGTTCTTACAAAGTAATCTATGGTTCTTTAGGAGTTGTGTATTCCGGATTTTGATTTTGTTTCGGTTCGG
CTTACTTGGTTCTTAAATCTTCGGTTTAAGGAAATAGCGATAGTGTAGATCGGTTTGGCAAGGTTTTGACTTTTGATTGC
ATTGGTTCTATTTTGTATTAAATAAAAGATAAGTCCCTGAAATTGTAGTTGTTTTCAAAATACTCAAAATATTTTAGTAC
GCTTCTAATCTAACCCCAAAAGGAAGAAACTGTATACGACCGGAGGTTCTCAATCGAATACTACACCGGTTCAATTCGAT
TCTGTTTATAAACCGGTCTCTCGCGATTCAATTCGTCTTCTTTTTCCAATTTCCAGTTCCTTCTTCTTCCATTGTCGAGT
TTTCATGATTTTCCCGCAAAACCCTTCTCGTTTATGGGTTTAACCTTCCTGTGTCACCAAAATTTTCTCCGTAACTTATC
ACCTCCACTTTTTCATATCTGTAATCGCTGAAGGTAAAAG
>AT2G31980.1 | chr2:13609771-13612770 REVERSE LENGTH=3000
ATGTAAACCTTTTTAAGTACTCTTTAGCTTTCACAAATAAAATAAAAATTATATATGAAACAACACAAAATATTCTATAA
ACGTAGCTATCTTATTTATTGACATCCTATAATATATTGGAAGTGAAATTTTAGTATAACATTAAAATCCTAATTTTAAA
GGTTTTTAAAGTATGTCGGTCAAATAACTTTTTTTGACATAACTACAAAATAAAGTTCAGTTATTACTAATAAAAATATA
GGTATATTCTACCATTTCCTCGTAATAACTGACAAAATTTTGCAAATCACCCAATTTAAATTTAAATTTGATATAAATTT
ACAACATTCAATTTTTTAACGTGTATTTTTGGTCCGTCCGCCAAATTTTCTTTTTGACAAAATAGCCAATTAAATTAAAT
ATTTTGTTTCTTTTATCTCTAATTGAAATTAAATGCAGATATGTCAGGTAAAAACCATTTCCTTGTAACCGGTCGGATTT
CACGAGATTTCCGGCGAAACTCCGGCAGTAGGTCAGCATGGGGAACCAACTTCATGCTCTTATCTGAGTCGCTAAACCTC
ACTTTCCTCAGCATTGAACGAAGTCTAACGAGCCACAACGAGTTCGCAATTCCTTATCCTACTTACTTTCACCCTACGTC
AACCCCCGAGATCCTTCAGTGGCAAGAAAAGATCAGGCTTACAAACCGGACGGTCCTCTTCTCATTTGCCGGAGCTCAAA
GACCAAGCAGAAACCAGAACGGTGTGGTTCGCACTGAAGTTATAAAACAATGCAAGAGTTCATCTAAAACGTGTAGGTTT
CTTGACTGTGACGTCAATGCAAATAGCTGTGATGATCCGATCAGTCTGATGAAACTTTTCGAGAGTTCGACTTTCTGCTT
ACAACCGCCGGGTGATTCGTTGACCAGAAAATCGGTATTTGATTCAATCTTGGCTGGTTGTATACCGGTTTTCTTTAACC
AAGGAAGTGCATACAAGCAATATTTATGGCACATACCTAAGAATAGTAGCAAATATTCTGTTTATATAACGGTTAAGGAG
CTGAGAACCGGTGGAAAGAACAAAATCGAAGAGATTTTGCGTGGAATACCAAATGAGAGAGTGGTTGGTATGAGAGAAAA
CGTAATAAGATTGATTCCGAAGATTGTGTATGCTAAACCAAACCGGAACAAACCGGATGGAGAGATTCTTGAAGATTCTT
TTGATGTTGCTGTGAAGGGAGTGCTAGAGAGAATAGAAGGGATAAGGAGAAACGAATTCAAAACTGATTAGCAAATTTTA
TAGTTAGCCTAAACAAATGAAGATGTCCTACATTTGTTATTGTATTTAATTGTTCATAGGTCTTGTACAAAGATAAGTCT
ATCAAACATGGCAAACTTTCTCCCCAATTTTAAAACCTTTTGATATGCGAAAATTTCAGGATCTATGATGTAGTAGGATA
CGTATGTCTGTGAATGACCATTTTAATGTCCCCTTTGAGACTCTTACGCTTAGGGAGAGAAACAGACGAAGAGAGAAGAC
ATAGAATGTCATTGAATCATCTCTCGATAGCTTTCATTAATGTTTGTCAATAAGGATTGGTTAAAGCATTAGTATATTTA
GTCTCTTATCTTCGGCCCAAAGCAGCGTAAAGCTTTGAATGGCTTTGTTGGAAGACGTAAAGCAGTAGTAGCTTGAAGCA
AAGTGTGGTGTGGTCTATGGGGTTCTTAATTTTAACGGTTCTTTCTAAAGGTGATTACCAAATTTTGGTTGATATCAAAT
TTTATAACTCTCAGTTCTTATATGTATATCTCTCGCTCTTCTAATGAATATATCTATTCATATTTTGGCAAAACATATAA
TTATATTTTATTTTCAAATTGTGTATACCTACCAATCTACCATCATGGTTAACCAAAAATTTGTATCATAACTAATTAAC
TATTTTTGTTTTGTTTTCCGTTGAACTAGGAGGCCAGGAGGGGAGAGGGGTTTATAAAGTTATATGAAAGTATTGTTGTG
TCGAAAAGAAAAGTTTATTTCGTTAAAGAGCTTGATTGTTAACAAATACATAAAGACATTATACATTTCCTCTTGTCCGT
AACGGATTGAGTTGTTAATTATTGAATAGTTCGGCATACGTATAAGAGAAGGTGCTACGTGAGCAGCATGCGAAGAGAAG
ATAGGGCAGATGTCAAATTCAGTTGATACGTGTCGCTCTCCTAAACAAAAACTCTCTCTTGCATGATAACAAAATCAGCA
AAACGACAACAATATTTCAACACCAAATCGAGGCGATAAGGAAAAGGCTAAAGCGACCCATGATCCCTCGCTCCTTTCGT
CAAATTAGAATTTAAAACTGTTTCATTGGTGCAATTAAATGATCCTCTAAAAAGTGTTTGAACATAATTATTTTTCCATA
TACATCCATAATTGTATAAACTTTTGTGAGAAGAAACCTACGAAATTTCTGTCTTTTTAACATATTAATATCAACTAATA
GATGGTGATCTAAAGTTTAAAAATCAGGTATCAAATAATTTCAATTTCATTTTGAATTATAAGTATGGACTAGTTGACAA
TCATAAATAAAAACCTTAAATTACCAAAAAAATAATCCAATTGCTTAGATTAGGATATATAATTAGTGTGTTCGAATCCG
ATTTACAATAAAAACAAAATTACAGATCGGAGCAATTCACATATATACGTTAAAAAGGTGGGGGCTCACTTCACGTGGAG
ACTTAATTGGATCAGAAAAGTAACTTAAAAGATGCGGAACCCCGAAGGTGCCGATGGCATGGGGACCCATTCACGTACAC
CCAAACACAAACACCAACATTGCCTAAACTCTTTCTCTATATAAACACTTCTCTTTCTTTTTCTTTCTCTCACACAAAAA
TACAACAACTTAGATCAGTCTCAAAGGGGGAAAAAAAACTTAAAAGAAACATTAAGAGGCAACACAAATCACACAAAAGA
TCAAATTGAAGCCTAAGAAGAAGGCAAAAAGTGAGAAGCA
>AT2G31981.1 | chr2:13606981-13609980 FORWARD LENGTH=3000
TGAATATTGGTGGGATTGCCGCAGTTGAAGCTGAAATTGTAAAGATATTGCGGGAAAGGGAAAGACTTCTTTCAGAGGTA
AGCAGATCCTTATATATTTATAGCAGTCATCACCTGATATGATTTTGGTGTCTATGGTTAGCTATTCATTTGTTCTCCAT
GATGCTAAGTGTAAGATCTTGCATTTCTCTGATTTAAGCATTTAATATCCGAGGTGGTTGGTTTTTAAAATTTATATCCT
TGTTTCAAGGTAGCCAAAATATATAAAATTTAGAAATTATCATTTATAGATAACAGATTTTCTTCACTGACTACCATTGC
TCGTGGCTGTTAGCAACTGATATGTGTGAACGTCGAGTTACCTGTGTTTTTCTTGATTATTTAAAGATAGTTTATCCATT
GAAAGGTTTCAGAGCCTATTTTATTGTGCCTGAATAGTAATTATATTTTTCTTGTAGCTGAACCGGTGTCGTGGAACAGT
GTCTGTTTACGAGAGCAGTATTTCAAAGAACAGAGTGGAGCTAAAACAGGCACAATACAAGGACATAGATAAGCGGCACT
TTGATCAACTGATCCAGCTAAAGGTAAGACGTAGTATTACCTTGTGGTAGTGCCTGAATGGTCAACAAATTCCACTTTAT
GTTAAATTGAACATTTCATTTTGGCCAGACAACTGAAATGGCAAATAAAGACTTGGATAGATACTACAATGCCCTTGACA
AGTAAGCTTCTCGAGTCCTTATATAACCTTCTGGCTAGTTGTTTTTCATTTTGCACTATCTAATTAACAAAATCATTTAA
TCTGCAGTTTTTAACATATATTTCCATACAGAGCACTAATGCGCTTCCACACAATGAAAATGGAGGAAATAAATAAGATT
ATAAGGGAACTGTGGCAGCAGACATACAGAGGTCAAGATATGGATTACATACGAATACACTCAGATTCCGAAGGTGCAGG
CACCCGCTCTTACAGCTACAAGGTATGCTACAGAATTGACAACATACTTTACGATGTGATCATCATTAGCATCGTTGTCA
ACCTTGTTTTTTCTTAGGTTCTTATGCAGACTGGTGATACAGAACTTGAAATGAGAGGAAGATGCAGTGCAGGTCAAAAG
GTGAATTGTTCTAAAATCGTTCTTGTAAAAGCATAGTTATCAGTTCAATATTATTTTAAGCTTCGTTGTTGAACTCAGGT
GATCACTTTCTTCTTCATCATCTCCCGCAGGTTCTTGCTTCATTGATAATTAGGTTGGCTTTAGCCGAGACATTTTGCTT
AAACTGTGGAATATTAGCCCTTGATGAGCCAACTACAAACCTGGATGGGCCCAATTCAGAATCTCTTGCAGGAGCTCTTC
TTAGGTAAGACTTCAGATCTATACCCCTAATGAGTTATGATGATGGTACATGGGTACATATAAATATTTCCTCTTACATA
GACATTTAACTCTCTAAACACTGGAGTCATTATTGTGACTTTCCTGTCTTTTCCGTATAATGTTGTTACACATCCTAAGA
CCATTGCTCTCAACATTGGATCATATTATGTCGTTGTATTCTCCAGGATCATGGAAGACAGAAAGGGCCAAGAGAATTTC
CAACTCATAGTCATTACCCACGATGAACGCTTTGCTCAAATGATTGGCCAAAGGCAACATGCTGAAAAATATTACCGGGT
CGCAAAAGATGATATGTAAGCAAACTATTATCGCTCTCATCTTTTCTTCTTTCTATACTTGCTTTTCCATTTACTCTGAA
TTCAAGACCTGATACTTCACTGGGGATCTTATCAGGCAACACAGCATAATCGAGGCCCAAGAGATCTTTGATTGATAAAC
CAGTGGCTTGTTCTATAAACCAACATAACAGTTCAGCTAATGTTTAACGGTAAGCTCATCTTTTTGAAAAGCTACGTGTA
GCTTTCTTGGCTCTGTTATATACAGCTCTACACATTGTTTGATTAGATGTGTGCAAAAATTTCTGTTGAATTGAAAAATC
AGTATGTAGAGGAGGCAACTCTTTGAACCCTTATGTTAAGTTTTTGTTAAGAGAATGCTACAACATTCCAAAGTTTGTTG
ATGGTTCTGATATTTCATCAAGTCTCATCGCATATTCTTAATAACAACTTGTTTTTATTTATGAACAACGTAAACATATC
ATGAAAACCAACTATTAACCCATTCTTAATAGCTTTGTATCATACACCTTTTAGTCTTTTCTTGATCATATTATGGAAAT
TTAAGTCGAATAAGAAGAAATAAAGTTAGTAGACAGGACTGACAACAGGAGTGAAACCGAGCAACTGCTTAGAATGGAGC
CATGGTTGAATAACCACAACAGAGTCAAACATCCTGGTAGAGCCATTGGGTTGAGTGACTTCAATCCTTAGATAGTATTT
GAGTCCAGCGACGACCTGTTTCTGAGCAGACACTACTCGGCTAAATTGCAATGGATTCGAAATTGCCGTGTCTGTTTTCG
CAATGGATCCTATGTTTCCTTGCTCGTTCTGTGCTTGTTGATTGAATTGCTCCACGCAGTACCTGTGATCACGCACAATC
ACATCACATTTCTAATTCATATCATACCTGTATAGTAGATGTATCAATATCATGTATGCATACCTTCCAAGTTGTTGAAT
TTCCCTGTTGGTCCGAATGTTTGGAACGCCTGACTTCCCTCCGAGAACTACGCTCTTCCTGAATGGGTTCGCCGCCGATG
GAGTCACGACAGCGATCACCAGAAAACCTAACAATGACAATACAAGAGAGACCTTCAACATGGTAGCCATTGCTTCTCAC
TTTTTGCCTTCTTCTTAGGCTTCAATTTGATCTTTTGTGTGATTTGTGTTGCCTCTTAATGTTTCTTTTAAGTTTTTTTT
CCCCCTTTGAGACTGATCTAAGTTGTTGTATTTTTGTGTGAGAGAAAGAAAAAGAAAGAGAAGTGTTTATATAGAGAAAG
AGTTTAGGCAATGTTGGTGTTTGTGTTTGGGTGTACGTGA
>AT2G31990.2 | chr2:13613690-13616689 REVERSE LENGTH=3000
CCTCAGTGAATCTCTAGTTTTTCTTATCCTTTGCTAACGGATTTTCTCACAGCTATACAAGGAACTCACATGTCCTTTAG
ACAACTTTGAGCTCGTGATCTATTCAGTTCCAGGACCTGAGGGGAAGTCATTTCCACTATGCCCATACTGCTACAACTCT
CCTCCATTTGAAGGCATAGACACACTTTTTGGAGCCTCTAAGACGCCCAATGCTCCTGCCAAAACCAAAACCGGTGCAGG
CATGCCATGTTCTCTCTGTCCTCATCCCACATGCCAACACTCTGTCAGAAACCAAGGAGTCTGCGCTTGTCCAGAGTGTG
AAGGCACGCTCGTCTTGGACCCGGTTAGCTTCCCCAAGTGGAAACTCAACTGCAACTTGTGTAGTTGTATCGTTTTGCTT
CCGGAAGGTGCTCATCGCATCACCACCACTAGTAACCGCTGTCCCGAGTGTGATTCAGCCATCATAGAGATCGATTTCAA
CAAGAAAACTACTCCTCTGGAGAACGGAGCCACTCTGCATCAAGGATGTGTTCTATGTGACGAGTTGCTTCTCTCACTTG
TAGAAGTGAAACATGGGAGGTCCTTTGTGAGGCGTGGAGGAAGGGGAAGGGGACGAGGGAGAGGCCGAGGCAGAGGAGGG
AGAAGAGGCTCAAAATCTGTCGACCCAAAAATGAGTTTCAGAGACTTTTGAAACTCTAAACTTTGTGTTTATGTCTTTGC
GTTACTTGCATATCATTGGAAATTCAAAATTCTGAAATACTGCCTGCGTTTCAAGGAACAGTTTATAATCTTTTTAGCTT
TACTTCGATTTTTTCCACATACACTTATCTAAAACAGCTCCCCAAAACTTTTAAACATTTGACTAATTCTTGTTTATGCC
CTAAAGAAAAGCTAAAAAACCCAAGTGTAATCTTTTGGGCTTGTCACGTGTCACATGTCATGCATACAATCTTTCCTTTT
TTAGATCATAACAACATAGTTGAATGCATGATCTATTCTCTTTGCAATTACTCTGTTTTTTGCTTGTTTAAAAGTTTTTG
AAGAGGAAGAGCAAATCATTGATTAGGAAAATGGAGAAAGCAGTTCACTCGTCGACCACGTCTGGACCGGCGGTTCCAGG
GGAGACAACAAAGACCGGAACCTCCATAATTGACACTGCAGCCTCCGCTGTTCAAAGTTTTGCACCGGTTAACCAAATCC
ACCAACATCTCTGCGCGTACGTAAAACCCGATCTTTGTCAACTCCACCTCTTTTTAAGCCTCTTAGATTTGTGATTCTCA
CTATGAAAGTAAAAAACATATAGCTACTTGTTTTGAATATATATATATATATATATATATATTTTGGGCCAACAAAAAAT
TATGTGTAATCAATTTTAACTAACAAGGCACCAATGAGCAATCTCGTCTAATTTTTTTATTCGTGATAAATTCTATTTCG
ATTTGGTTTAACCGTATTTACAATGTTACAGAGAAGGCATGTTATTTAATTTCTTGTGATGGCAGGTTCCATTTCTATGC
TGACGACATGGCACGACAAGTAGAGGCTCACCATTTCTGCAGTCACGTGAACGAAGAGATGCGTCAGTGTTTGATCTACG
ACGGTCCGGATGCAAACGCTCGTCTAATTGGATTGGAGTACATAGTGTCAGAGAAGCTGTTCATGACTTTGCCTGACGAA
GAGAAGAAGCTTTGGCACTCGCACGAGTGGGAAGTGAAAGGAGGGTTCTTGTTCATGCCTGGTGTTCCAGGTGCCATTCA
GCGTAAAGATCTTGATAAAGTCGCTAAGACTTATGGGAAAGTTTTCCATTTTTGGCAAGTTGATTTGGGCCATGAGCTTC
CCATTGGTTTACCTAATGTCATGATGGCTGTTACACGCGATGGCCAGCTTTTCCACGAGATGATTCAGGGTACGTAAGAA
AATTCGTATATTAGTTATATCATGTCTTATATTAATGTGAGATTTCTTGTGGTTTTACATTTTAATTTTCTTAGAAAAAA
CAATAGACAGTGTTTAGTTTAATGTTGAAAAAACGGTCTAGGTAGTTATGACTATTATTTTTTAGGCATTGAAATTAAGC
GTTTTTGTCATAAAACAATTATAGGCTGTCTATATTTAACTCTTAACCAATTATCGTTTAATTGTCAATTATTTGCTCGT
TGACTTTTCAATTTATATTTATGTAGAACGGCGTCTAGACATGTTTAGCTAATGCTCCTTTTATTTATGGCATAATGTAG
TAAAGACTAAAGATCATTGGTAGGTTATGCTTGGATTTGGGTATGGATTCAGAGACAGATAAGCGGTTTAGGGTATCAAT
AGAGAAACAACCTAGACCGGTTTAGCTAGCAATGGCATTGATATGGCACACTGTAGTTAGTATATATCATTTGTAGTTGA
TCGGATTTGGATTTGATGATGGATGCAGAGGCAGAGAAGCGGTTTGGGGTATCGGTAGAGGGGGAGAGGGACTCACGGGC
GTATATGTCTGGACCTGAGCTCGGGATCCATCCATTGGCGAATGGAGGAGGCAAAGGGATGAAACTAGAGCTACGAGAGG
TCGATATCAAGCCGGTTGAGTCTGTCGGCAGCGTCTTTGTCTGAGTTTACTTAAAACCTCTAATAATGCCCTCAAAGCAA
GCAATGTATGTTTTGGTAAACACAAAACGTACGGAACTAGACAACAAGATTACTTAAAATAGTTTGGATTATTTCTTTGT
GGATCTTATTTATAATTAGTAATAAGATAAGAAATAATATCTATAAGAAAAGGTTAACTAATTCACATGAATTAAATTAA
GTAACCATGAAAAGCAATGTAGTAAACAATTTAGTTAGAAAGGTTGATATATACTATTATATAATTCAGCTCCGAGCAAT
AGGAATCAGACTCGAGAGCCATACTACTCTGACTTGATTTTTGGAAATAAAAATCACAAGAAGAAGTTTCTAACCACCCT
ACGTATGTATATGATTATAAAATTGAGATTATGAAACATC
>AT2G31990.3 | chr2:13613576-13616575 REVERSE LENGTH=3000
ACCTGAGGGGAAGTCATTTCCACTATGCCCATACTGCTACAACTCTCCTCCATTTGAAGGCATAGACACACTTTTTGGAG
CCTCTAAGACGCCCAATGCTCCTGCCAAAACCAAAACCGGTGCAGGCATGCCATGTTCTCTCTGTCCTCATCCCACATGC
CAACACTCTGTCAGAAACCAAGGAGTCTGCGCTTGTCCAGAGTGTGAAGGCACGCTCGTCTTGGACCCGGTTAGCTTCCC
CAAGTGGAAACTCAACTGCAACTTGTGTAGTTGTATCGTTTTGCTTCCGGAAGGTGCTCATCGCATCACCACCACTAGTA
ACCGCTGTCCCGAGTGTGATTCAGCCATCATAGAGATCGATTTCAACAAGAAAACTACTCCTCTGGAGAACGGAGCCACT
CTGCATCAAGGATGTGTTCTATGTGACGAGTTGCTTCTCTCACTTGTAGAAGTGAAACATGGGAGGTCCTTTGTGAGGCG
TGGAGGAAGGGGAAGGGGACGAGGGAGAGGCCGAGGCAGAGGAGGGAGAAGAGGCTCAAAATCTGTCGACCCAAAAATGA
GTTTCAGAGACTTTTGAAACTCTAAACTTTGTGTTTATGTCTTTGCGTTACTTGCATATCATTGGAAATTCAAAATTCTG
AAATACTGCCTGCGTTTCAAGGAACAGTTTATAATCTTTTTAGCTTTACTTCGATTTTTTCCACATACACTTATCTAAAA
CAGCTCCCCAAAACTTTTAAACATTTGACTAATTCTTGTTTATGCCCTAAAGAAAAGCTAAAAAACCCAAGTGTAATCTT
TTGGGCTTGTCACGTGTCACATGTCATGCATACAATCTTTCCTTTTTTAGATCATAACAACATAGTTGAATGCATGATCT
ATTCTCTTTGCAATTACTCTGTTTTTTGCTTGTTTAAAAGTTTTTGAAGAGGAAGAGCAAATCATTGATTAGGAAAATGG
AGAAAGCAGTTCACTCGTCGACCACGTCTGGACCGGCGGTTCCAGGGGAGACAACAAAGACCGGAACCTCCATAATTGAC
ACTGCAGCCTCCGCTGTTCAAAGTTTTGCACCGGTTAACCAAATCCACCAACATCTCTGCGCGTACGTAAAACCCGATCT
TTGTCAACTCCACCTCTTTTTAAGCCTCTTAGATTTGTGATTCTCACTATGAAAGTAAAAAACATATAGCTACTTGTTTT
GAATATATATATATATATATATATATATTTTGGGCCAACAAAAAATTATGTGTAATCAATTTTAACTAACAAGGCACCAA
TGAGCAATCTCGTCTAATTTTTTTATTCGTGATAAATTCTATTTCGATTTGGTTTAACCGTATTTACAATGTTACAGAGA
AGGCATGTTATTTAATTTCTTGTGATGGCAGGTTCCATTTCTATGCTGACGACATGGCACGACAAGTAGAGGCTCACCAT
TTCTGCAGTCACGTGAACGAAGAGATGCGTCAGTGTTTGATCTACGACGGTCCGGATGCAAACGCTCGTCTAATTGGATT
GGAGTACATAGTGTCAGAGAAGCTGTTCATGACTTTGCCTGACGAAGAGAAGAAGCTTTGGCACTCGCACGAGTGGGAAG
TGAAAGGAGGGTTCTTGTTCATGCCTGGTGTTCCAGGTGCCATTCAGCGTAAAGATCTTGATAAAGTCGCTAAGACTTAT
GGGAAAGTTTTCCATTTTTGGCAAGTTGATTTGGGCCATGAGCTTCCCATTGGTTTACCTAATGTCATGATGGCTGTTAC
ACGCGATGGCCAGCTTTTCCACGAGATGATTCAGGGTACGTAAGAAAATTCGTATATTAGTTATATCATGTCTTATATTA
ATGTGAGATTTCTTGTGGTTTTACATTTTAATTTTCTTAGAAAAAACAATAGACAGTGTTTAGTTTAATGTTGAAAAAAC
GGTCTAGGTAGTTATGACTATTATTTTTTAGGCATTGAAATTAAGCGTTTTTGTCATAAAACAATTATAGGCTGTCTATA
TTTAACTCTTAACCAATTATCGTTTAATTGTCAATTATTTGCTCGTTGACTTTTCAATTTATATTTATGTAGAACGGCGT
CTAGACATGTTTAGCTAATGCTCCTTTTATTTATGGCATAATGTAGTAAAGACTAAAGATCATTGGTAGGTTATGCTTGG
ATTTGGGTATGGATTCAGAGACAGATAAGCGGTTTAGGGTATCAATAGAGAAACAACCTAGACCGGTTTAGCTAGCAATG
GCATTGATATGGCACACTGTAGTTAGTATATATCATTTGTAGTTGATCGGATTTGGATTTGATGATGGATGCAGAGGCAG
AGAAGCGGTTTGGGGTATCGGTAGAGGGGGAGAGGGACTCACGGGCGTATATGTCTGGACCTGAGCTCGGGATCCATCCA
TTGGCGAATGGAGGAGGCAAAGGGATGAAACTAGAGCTACGAGAGGTCGATATCAAGCCGGTTGAGTCTGTCGGCAGCGT
CTTTGTCTGAGTTTACTTAAAACCTCTAATAATGCCCTCAAAGCAAGCAATGTATGTTTTGGTAAACACAAAACGTACGG
AACTAGACAACAAGATTACTTAAAATAGTTTGGATTATTTCTTTGTGGATCTTATTTATAATTAGTAATAAGATAAGAAA
TAATATCTATAAGAAAAGGTTAACTAATTCACATGAATTAAATTAAGTAACCATGAAAAGCAATGTAGTAAACAATTTAG
TTAGAAAGGTTGATATATACTATTATATAATTCAGCTCCGAGCAATAGGAATCAGACTCGAGAGCCATACTACTCTGACT
TGATTTTTGGAAATAAAAATCACAAGAAGAAGTTTCTAACCACCCTACGTATGTATATGATTATAAAATTGAGATTATGA
AACATCATGACTTTTATTCCCCAATCAAAAAATTCCTCTGTAAGACACCACACCAAAATATTTATTAATAATATATTATT
TGCGTGTGACTTTCTGACATTTTTCTCTCTAAACTTTGAC
>AT2G31990.1 | chr2:13613552-13616551 REVERSE LENGTH=3000
ATGCCCATACTGCTACAACTCTCCTCCATTTGAAGGCATAGACACACTTTTTGGAGCCTCTAAGACGCCCAATGCTCCTG
CCAAAACCAAAACCGGTGCAGGCATGCCATGTTCTCTCTGTCCTCATCCCACATGCCAACACTCTGTCAGAAACCAAGGA
GTCTGCGCTTGTCCAGAGTGTGAAGGCACGCTCGTCTTGGACCCGGTTAGCTTCCCCAAGTGGAAACTCAACTGCAACTT
GTGTAGTTGTATCGTTTTGCTTCCGGAAGGTGCTCATCGCATCACCACCACTAGTAACCGCTGTCCCGAGTGTGATTCAG
CCATCATAGAGATCGATTTCAACAAGAAAACTACTCCTCTGGAGAACGGAGCCACTCTGCATCAAGGATGTGTTCTATGT
GACGAGTTGCTTCTCTCACTTGTAGAAGTGAAACATGGGAGGTCCTTTGTGAGGCGTGGAGGAAGGGGAAGGGGACGAGG
GAGAGGCCGAGGCAGAGGAGGGAGAAGAGGCTCAAAATCTGTCGACCCAAAAATGAGTTTCAGAGACTTTTGAAACTCTA
AACTTTGTGTTTATGTCTTTGCGTTACTTGCATATCATTGGAAATTCAAAATTCTGAAATACTGCCTGCGTTTCAAGGAA
CAGTTTATAATCTTTTTAGCTTTACTTCGATTTTTTCCACATACACTTATCTAAAACAGCTCCCCAAAACTTTTAAACAT
TTGACTAATTCTTGTTTATGCCCTAAAGAAAAGCTAAAAAACCCAAGTGTAATCTTTTGGGCTTGTCACGTGTCACATGT
CATGCATACAATCTTTCCTTTTTTAGATCATAACAACATAGTTGAATGCATGATCTATTCTCTTTGCAATTACTCTGTTT
TTTGCTTGTTTAAAAGTTTTTGAAGAGGAAGAGCAAATCATTGATTAGGAAAATGGAGAAAGCAGTTCACTCGTCGACCA
CGTCTGGACCGGCGGTTCCAGGGGAGACAACAAAGACCGGAACCTCCATAATTGACACTGCAGCCTCCGCTGTTCAAAGT
TTTGCACCGGTTAACCAAATCCACCAACATCTCTGCGCGTACGTAAAACCCGATCTTTGTCAACTCCACCTCTTTTTAAG
CCTCTTAGATTTGTGATTCTCACTATGAAAGTAAAAAACATATAGCTACTTGTTTTGAATATATATATATATATATATAT
ATATTTTGGGCCAACAAAAAATTATGTGTAATCAATTTTAACTAACAAGGCACCAATGAGCAATCTCGTCTAATTTTTTT
ATTCGTGATAAATTCTATTTCGATTTGGTTTAACCGTATTTACAATGTTACAGAGAAGGCATGTTATTTAATTTCTTGTG
ATGGCAGGTTCCATTTCTATGCTGACGACATGGCACGACAAGTAGAGGCTCACCATTTCTGCAGTCACGTGAACGAAGAG
ATGCGTCAGTGTTTGATCTACGACGGTCCGGATGCAAACGCTCGTCTAATTGGATTGGAGTACATAGTGTCAGAGAAGCT
GTTCATGACTTTGCCTGACGAAGAGAAGAAGCTTTGGCACTCGCACGAGTGGGAAGTGAAAGGAGGGTTCTTGTTCATGC
CTGGTGTTCCAGGTGCCATTCAGCGTAAAGATCTTGATAAAGTCGCTAAGACTTATGGGAAAGTTTTCCATTTTTGGCAA
GTTGATTTGGGCCATGAGCTTCCCATTGGTTTACCTAATGTCATGATGGCTGTTACACGCGATGGCCAGCTTTTCCACGA
GATGATTCAGGGTACGTAAGAAAATTCGTATATTAGTTATATCATGTCTTATATTAATGTGAGATTTCTTGTGGTTTTAC
ATTTTAATTTTCTTAGAAAAAACAATAGACAGTGTTTAGTTTAATGTTGAAAAAACGGTCTAGGTAGTTATGACTATTAT
TTTTTAGGCATTGAAATTAAGCGTTTTTGTCATAAAACAATTATAGGCTGTCTATATTTAACTCTTAACCAATTATCGTT
TAATTGTCAATTATTTGCTCGTTGACTTTTCAATTTATATTTATGTAGAACGGCGTCTAGACATGTTTAGCTAATGCTCC
TTTTATTTATGGCATAATGTAGTAAAGACTAAAGATCATTGGTAGGTTATGCTTGGATTTGGGTATGGATTCAGAGACAG
ATAAGCGGTTTAGGGTATCAATAGAGAAACAACCTAGACCGGTTTAGCTAGCAATGGCATTGATATGGCACACTGTAGTT
AGTATATATCATTTGTAGTTGATCGGATTTGGATTTGATGATGGATGCAGAGGCAGAGAAGCGGTTTGGGGTATCGGTAG
AGGGGGAGAGGGACTCACGGGCGTATATGTCTGGACCTGAGCTCGGGATCCATCCATTGGCGAATGGAGGAGGCAAAGGG
ATGAAACTAGAGCTACGAGAGGTCGATATCAAGCCGGTTGAGTCTGTCGGCAGCGTCTTTGTCTGAGTTTACTTAAAACC
TCTAATAATGCCCTCAAAGCAAGCAATGTATGTTTTGGTAAACACAAAACGTACGGAACTAGACAACAAGATTACTTAAA
ATAGTTTGGATTATTTCTTTGTGGATCTTATTTATAATTAGTAATAAGATAAGAAATAATATCTATAAGAAAAGGTTAAC
TAATTCACATGAATTAAATTAAGTAACCATGAAAAGCAATGTAGTAAACAATTTAGTTAGAAAGGTTGATATATACTATT
ATATAATTCAGCTCCGAGCAATAGGAATCAGACTCGAGAGCCATACTACTCTGACTTGATTTTTGGAAATAAAAATCACA
AGAAGAAGTTTCTAACCACCCTACGTATGTATATGATTATAAAATTGAGATTATGAAACATCATGACTTTTATTCCCCAA
TCAAAAAATTCCTCTGTAAGACACCACACCAAAATATTTATTAATAATATATTATTTGCGTGTGACTTTCTGACATTTTT
CTCTCTAAACTTTGACATGGATCATCAAATCAAGAACACC
>AT2G31985.1 | chr2:13615620-13618619 REVERSE LENGTH=3000
GTTTTGTTAATTCTGTTTTTAATGTTGGGATTAGAGCTTTGCCATTGCTTAGTCTTGTTCACGAGTTCAAAGGTCAATAA
AAGCTACTTTTATGCGAATTACTCTCCTGATCGAGCATAACATTAGTGGTTACACAGGTTGCTTCAAGTGCTCTAGGGTT
TGGGCCTCAGACGGCTATGCATCTTGCAGAGCGATTGTATACTCAAGGTTTCATCAGGTTCGATTGCTCCATTCTCCAGA
TTATTATTTTTGTCATTTAACTCCTCTTTACCAGCGTATAATTGGCTAATTTTGGTAAATCCCAATTCGTTATTGAATGG
TAGTTTTGTTTGTTTAATTAAGAACTGGTAGATAGGAAATGGAAAAAACCGTCGCTGACGAGAACATACATACATCACAA
TTTTCGCTGTATAATTTATTTAAACATTTAAAGTGACGGAAACTTTTGACTCAAAGTCCTTTGTTTTGTGCTAGCTATCC
CCGCACAGAAAGCACAGCCTATCCTTCTTCATTCGACTTCACAGACACACTCAGAGCACAAGTTAGTAATCCAGTATGGG
GTGGTTACGTACAGAGACTGCTCTCAGACGGATTTCATATGCCAAAGTCAGGAACTGACGCTGGAGACCATCCTCCTATC
ACCCCAATGAGAGCAGCAACCGAGGTCATGGTCGGAGGAGATGCTTGGCGACTCTATCAGTATGTCTGTCAACATTTTCT
TGGCACTGTTTCACCTAACTGCAAATACATAAGGTAAATAAAGCCTTGTTTGTAGCTTAATCCATGTCAGTTACAGCTTA
TTCTTTGCACATTTTAAATGTGGTATTCTCTTGGATGGGTATCTCAGGACTAAAGTGGAATTGTCAATTGGTGGAGAAAC
TTTCCATTGTACGGGGCAGCGTGTGACAGAAAAGGGGTTTACAGCTATAATGCCATGGTCTGCAGTAGATGAGAAAAAAC
TCCCTTCTTTTCTCAAAGGAGAGAGGATTGAAGTTTTAAGAGTGGAGCTTTACGAGGTCACATTCTTCTCCAGTTTTTGT
TACTGCTCTCTTTGCTTTGTACTAGGACACAAATTACTATAATGTTTCCACTTTTAGTTTATTTTTTCTGTTTGTATTTG
AATGTTGTAAAATCTACAGGGGAACACTGCGCCTCCGGACTACCTTACTGAGAGTGAGCTGATATCTCTCATGGAGAAGC
ATGGCATAGGCACAGATGCATCAATAGCTGTACATATAAACAACATTGGTGAACGTAATTATGTTCAGGTGGGTTAACCT
ACCCAAAGGCGGTGTGCTTTTCTTCACTGTTACAATGTTACTCTCTCAGGAAGATCCTTTTTTGTTTTCTGAAAAATCTC
ATTACTCTTGTTTGGTGCTTACACACTTTTGCAGGTCCAATCTGGGAGGAAAATGGTTCCAACGGCGTTAGGAATCACGC
TAATAAGAGGCTATCAGTGTATTGATCCAGACCTTTGCTTACCAGACATCCGGAGTTTTATCGAGCAACAAATCACTCTT
GTTGCCAAGGGCCAAGCTGATCATTCACACGTTGTGCAGCATGTGATTCAGCAATTCCGGCGTAAATTCAGTTATTTTGT
TCAACAGGTTGGGAAAACCTGGCTGATATTATGTTTTCTTCGGAGGCATTTACTGATATTGTCTTCGATTTAATCTGTTC
CTCCTTAACATCTTTCGTATATTGTCCTTTCAGATCGAACACATGGATGCCCTCTTTGAAGCACAGTTCTCTCCTCTGGC
TGATTCTGGTCGTGCTTTAAGCAAATGTGGAAAATGCTTGCGTTACATGAAACATATCACAGCAGTCCCACCACGTCTCT
TCTGCGGCACATGCGAAGAAGTTTATTATCTTCCTCAAAAGGGCACAGTCAAGGTAAAACCCTTTCGTCACCTTAACCCT
TGAGCTGAAACCTCAGTGAATCTCTAGTTTTTCTTATCCTTTGCTAACGGATTTTCTCACAGCTATACAAGGAACTCACA
TGTCCTTTAGACAACTTTGAGCTCGTGATCTATTCAGTTCCAGGACCTGAGGGGAAGTCATTTCCACTATGCCCATACTG
CTACAACTCTCCTCCATTTGAAGGCATAGACACACTTTTTGGAGCCTCTAAGACGCCCAATGCTCCTGCCAAAACCAAAA
CCGGTGCAGGCATGCCATGTTCTCTCTGTCCTCATCCCACATGCCAACACTCTGTCAGAAACCAAGGAGTCTGCGCTTGT
CCAGAGTGTGAAGGCACGCTCGTCTTGGACCCGGTTAGCTTCCCCAAGTGGAAACTCAACTGCAACTTGTGTAGTTGTAT
CGTTTTGCTTCCGGAAGGTGCTCATCGCATCACCACCACTAGTAACCGCTGTCCCGAGTGTGATTCAGCCATCATAGAGA
TCGATTTCAACAAGAAAACTACTCCTCTGGAGAACGGAGCCACTCTGCATCAAGGATGTGTTCTATGTGACGAGTTGCTT
CTCTCACTTGTAGAAGTGAAACATGGGAGGTCCTTTGTGAGGCGTGGAGGAAGGGGAAGGGGACGAGGGAGAGGCCGAGG
CAGAGGAGGGAGAAGAGGCTCAAAATCTGTCGACCCAAAAATGAGTTTCAGAGACTTTTGAAACTCTAAACTTTGTGTTT
ATGTCTTTGCGTTACTTGCATATCATTGGAAATTCAAAATTCTGAAATACTGCCTGCGTTTCAAGGAACAGTTTATAATC
TTTTTAGCTTTACTTCGATTTTTTCCACATACACTTATCTAAAACAGCTCCCCAAAACTTTTAAACATTTGACTAATTCT
TGTTTATGCCCTAAAGAAAAGCTAAAAAACCCAAGTGTAATCTTTTGGGCTTGTCACGTGTCACATGTCATGCATACAAT
CTTTCCTTTTTTAGATCATAACAACATAGTTGAATGCATGATCTATTCTCTTTGCAATTACTCTGTTTTTTGCTTGTTTA
AAAGTTTTTGAAGAGGAAGAGCAAATCATTGATTAGGAAA
>AT2G32000.1 | chr2:13621564-13624563 REVERSE LENGTH=3000
TGTCCTTAACGATTTTGTGCTTCTTGGTCATAAACTCATAAAATATCCCTATTTTAAAATTTTGATTAGTAGTATTTCAT
TTTCATATGAATCGTCTTAAAAATATGCTACTTGTTCATGTTTTAGTGATTTCTTTATTTTCATCACTCACAACATTGAT
AATTTTTTTTTACGTTTTTGATAAATGATTATTTTGAAAATATGTATATTTCGTATTTGTATTTCTTGTCGTATATCCTT
GTATACATGCTTAGGGCAATGTTTTATATAGGCCTACATCTCTTATAATATAAATCATTGGAAATCCACAGAAATTTCCA
TATGTACTTCCATTTTCTTATAAAACATCTTGTCTAGGTTAATAATACACTATTATATTTTAATTTTTAAATAATGATTC
TGAACAAAATATAAAAGCAATAGTAATTATGTTTGATGTGATTATAAAACTAATACTAAATAACTAATAAATTTATTTTG
AATTAACTCCTTCATAATCAACTTAAGAATATGAGTGATGCTAGGGAATCGAGAGGTCTGTGTCTGTGTCTTTGTATCAT
TAATAGGTCGAAGAAAACCTATAAGGTAACAAGATCATGACGGATATTAAATCATTAGACCAAACACACACGCAAATTAA
CAATCATTTTGAAAGTTTTCAGTTTGTAAATGCTAAACGATGTGATCAACGTCTATAACCAAATGAGCATTACATAGCCT
TCCATTCAACAACAACTATAGAAAAGAGGATTAATTCCACACAACTATACACAAGCATAAAGCAATTAACTAATTATATA
ATACTCACATATATATATATATATATATATATATATACATGTGTGTGTGAACTGTGAAATGAATTGTAAAACATGATGAA
TCTTGTTTGCTTTTGACTGCCTCGTAAATGTTGAAATTTTAAGGATATTAAAGGGAGTCTTCCAAATCATTTTGGATTAG
GAAGGAGCAAAAAGTTAATCATTATATAGTATTATAGAATCAACTAATGATGCATAATACTACACTATTATAAATTTATA
ATATAGCAAAGTTTTTCTATAGTCATGCTTTTACCGTTTTTGTTACTTACATACTTCTTGTAGAAAACATCTATTTGCCA
TTCAACTGCTTAACAAACGTGTAATTTTATCTGAAAAAGACGCCCACGTTTAATTTCGTTGGATGACAATGACTGTATAC
ATGTATACACTATTTTAATCTACGATTGGTTTATATAAGTATACATATATTGTATAGTATATGCATGGATAGTCATTGTA
GTTATAATATCGAAACGGATTCTTTTGCTTTAAAAAAGACAAAAATAATTAAATATTTGGATAGGATGGGTTTTGGCTTT
TAGAAGGCCAGATGCCAAACATGCCTTCATCATTTCGTCTTTCCCATTCCAAGTCCCTGCCTCACAATGTTGGTCTTTTT
CTGCTTTGATTTTTCGTACGTCCACCTTAAATTATTTTCTTGGTAAACCATATTAATTATATTACTTTATATCATAGTAT
AAACTGTTTATGGTCTATGCCGTTAGGGTTCACTTTGATGCGAATCTATGCAAATATGTATAACTGTATAAGGATCACCA
AGTAGTTCTATCGTTTTTTTGCTAATCACTTACCAAATAACAGAAGTTCACTACTGTAATATATGTTGAATTAAAAAACA
TAAAAGGGTATCATAAGATAAACAAATTAAAATATGAGATAAAAAAACAAACTAAACAAAACAAAACTACAGTGGTTGGT
TTTCTACATGATATATCCATATAGAAATAATTTGCCGCCACATCAATAAACGATCTTCCCACGAGTCGTTTCTTCGTCAG
TCCACTATCACACACACGTTGTCATTTATTCTGAGTTGTATTTAACACACTTTGAGTTTTTGACCTGACTTTTCGATTTT
CTTATATATTCAAAACGAAATTATACTACAAAAAGTAGAAGACTATTCACAACATTGTCAACAGAATTTCTCAAAATAAA
CTGTTGTACTCGTACGCGATAATGGATATATGATATATCCAACGTTTCAAAGATATCATCAAAAATATTAGGGTTTGTTT
CAAAGGAAGAAACACTTTTTGTCAACAAAGGCTCAAAGCTCGCTCACATCTGTACACATATGATGATATGATCTAGTATT
TGTATCATATATATGAGCATGCATGTGTATGCACTGATGCACATAACACAGACTTTAGTAGAGTATCCTAGTATCTTATG
CTCAAACAATTGTGCTCCAAGAAAAGAATAATGATATAGTTTTTAAAACTTGGAAATTTCACAGAATCTATAACTTAATA
AGTATAGCAAAATATAAAAAGAAACAAAAAAAGCCGAAAAAAGAAAACATATTGAAAGGGAAAGATGATATGTCACTACA
ACAAGACACATTACCCTTTATTGTTTGCTTTTTACTTTGTCTGGTAGACCAAAATCTAGGACTAGGAGGGATGGGAAATG
TAAATTTTAGTCAGTATTAAATGTTTGGATTGTGATATCGTCTTTACTTATCGAGCATGATTTTTGCCAAATATATCTCC
TATATATGAATGGACACGATCAAATTCAAAGAAACCTTTTGATTACATCGCATGTTATTAAAAAAGCTTAGCAAATCCTA
TTTTTATTCGTTTACGATTTTAAAGTAAATAATATAAACTCAATCTACTCTACCTTTTTCGGATATTTAAATGTAAATCA
CACATACACAACTTACTCTATTAAACAAGAGAAATACGATTTATGGATTCAAGGAATTTTGTTGGGAATTTGTTCAATTT
TACGGTATACAAAAGAACCAAACCGAAACCAAACCGAATTTTAAGATGTATACTAAACGATGCCGTTTAATATATAGGAA
AAAAGCGGTGTATAGTCGTCGTTTCTCGTTTAAGCTGATTTTAGTTTCCGTCGCCGGCTAAAAAGCTCATTCGACGCCGC
CTGAGCTTTGAGTTTTGACCCGATTCTGACGTCTTCTTCA
>AT2G32000.2 | chr2:13621398-13624397 REVERSE LENGTH=3000
TTTTTACGTTTTTGATAAATGATTATTTTGAAAATATGTATATTTCGTATTTGTATTTCTTGTCGTATATCCTTGTATAC
ATGCTTAGGGCAATGTTTTATATAGGCCTACATCTCTTATAATATAAATCATTGGAAATCCACAGAAATTTCCATATGTA
CTTCCATTTTCTTATAAAACATCTTGTCTAGGTTAATAATACACTATTATATTTTAATTTTTAAATAATGATTCTGAACA
AAATATAAAAGCAATAGTAATTATGTTTGATGTGATTATAAAACTAATACTAAATAACTAATAAATTTATTTTGAATTAA
CTCCTTCATAATCAACTTAAGAATATGAGTGATGCTAGGGAATCGAGAGGTCTGTGTCTGTGTCTTTGTATCATTAATAG
GTCGAAGAAAACCTATAAGGTAACAAGATCATGACGGATATTAAATCATTAGACCAAACACACACGCAAATTAACAATCA
TTTTGAAAGTTTTCAGTTTGTAAATGCTAAACGATGTGATCAACGTCTATAACCAAATGAGCATTACATAGCCTTCCATT
CAACAACAACTATAGAAAAGAGGATTAATTCCACACAACTATACACAAGCATAAAGCAATTAACTAATTATATAATACTC
ACATATATATATATATATATATATATATATACATGTGTGTGTGAACTGTGAAATGAATTGTAAAACATGATGAATCTTGT
TTGCTTTTGACTGCCTCGTAAATGTTGAAATTTTAAGGATATTAAAGGGAGTCTTCCAAATCATTTTGGATTAGGAAGGA
GCAAAAAGTTAATCATTATATAGTATTATAGAATCAACTAATGATGCATAATACTACACTATTATAAATTTATAATATAG
CAAAGTTTTTCTATAGTCATGCTTTTACCGTTTTTGTTACTTACATACTTCTTGTAGAAAACATCTATTTGCCATTCAAC
TGCTTAACAAACGTGTAATTTTATCTGAAAAAGACGCCCACGTTTAATTTCGTTGGATGACAATGACTGTATACATGTAT
ACACTATTTTAATCTACGATTGGTTTATATAAGTATACATATATTGTATAGTATATGCATGGATAGTCATTGTAGTTATA
ATATCGAAACGGATTCTTTTGCTTTAAAAAAGACAAAAATAATTAAATATTTGGATAGGATGGGTTTTGGCTTTTAGAAG
GCCAGATGCCAAACATGCCTTCATCATTTCGTCTTTCCCATTCCAAGTCCCTGCCTCACAATGTTGGTCTTTTTCTGCTT
TGATTTTTCGTACGTCCACCTTAAATTATTTTCTTGGTAAACCATATTAATTATATTACTTTATATCATAGTATAAACTG
TTTATGGTCTATGCCGTTAGGGTTCACTTTGATGCGAATCTATGCAAATATGTATAACTGTATAAGGATCACCAAGTAGT
TCTATCGTTTTTTTGCTAATCACTTACCAAATAACAGAAGTTCACTACTGTAATATATGTTGAATTAAAAAACATAAAAG
GGTATCATAAGATAAACAAATTAAAATATGAGATAAAAAAACAAACTAAACAAAACAAAACTACAGTGGTTGGTTTTCTA
CATGATATATCCATATAGAAATAATTTGCCGCCACATCAATAAACGATCTTCCCACGAGTCGTTTCTTCGTCAGTCCACT
ATCACACACACGTTGTCATTTATTCTGAGTTGTATTTAACACACTTTGAGTTTTTGACCTGACTTTTCGATTTTCTTATA
TATTCAAAACGAAATTATACTACAAAAAGTAGAAGACTATTCACAACATTGTCAACAGAATTTCTCAAAATAAACTGTTG
TACTCGTACGCGATAATGGATATATGATATATCCAACGTTTCAAAGATATCATCAAAAATATTAGGGTTTGTTTCAAAGG
AAGAAACACTTTTTGTCAACAAAGGCTCAAAGCTCGCTCACATCTGTACACATATGATGATATGATCTAGTATTTGTATC
ATATATATGAGCATGCATGTGTATGCACTGATGCACATAACACAGACTTTAGTAGAGTATCCTAGTATCTTATGCTCAAA
CAATTGTGCTCCAAGAAAAGAATAATGATATAGTTTTTAAAACTTGGAAATTTCACAGAATCTATAACTTAATAAGTATA
GCAAAATATAAAAAGAAACAAAAAAAGCCGAAAAAAGAAAACATATTGAAAGGGAAAGATGATATGTCACTACAACAAGA
CACATTACCCTTTATTGTTTGCTTTTTACTTTGTCTGGTAGACCAAAATCTAGGACTAGGAGGGATGGGAAATGTAAATT
TTAGTCAGTATTAAATGTTTGGATTGTGATATCGTCTTTACTTATCGAGCATGATTTTTGCCAAATATATCTCCTATATA
TGAATGGACACGATCAAATTCAAAGAAACCTTTTGATTACATCGCATGTTATTAAAAAAGCTTAGCAAATCCTATTTTTA
TTCGTTTACGATTTTAAAGTAAATAATATAAACTCAATCTACTCTACCTTTTTCGGATATTTAAATGTAAATCACACATA
CACAACTTACTCTATTAAACAAGAGAAATACGATTTATGGATTCAAGGAATTTTGTTGGGAATTTGTTCAATTTTACGGT
ATACAAAAGAACCAAACCGAAACCAAACCGAATTTTAAGATGTATACTAAACGATGCCGTTTAATATATAGGAAAAAAGC
GGTGTATAGTCGTCGTTTCTCGTTTAAGCTGATTTTAGTTTCCGTCGCCGGCTAAAAAGCTCATTCGACGCCGCCTGAGC
TTTGAGTTTTGACCCGATTCTGACGTCTTCTTCAATGGCTAATCTCCTCAGAGTTCTTATGGTTAGTGAACTGGGTTCTC
CTATTAATCAATTTCGATTCTACTTCTCCCATCATTATTTCTTCATCTCTTACAATTCTTCTTTTCATCAGGTGGCGGAG
AAGCCCAGCATTGCCCTCTCTATAGCTTCAGTTCTCTCAC
>AT2G32010.3 | chr2:13622344-13625343 FORWARD LENGTH=3000
TACTAAAGTCTGTGTTATGTGCATCAGTGCATACACATGCATGCTCATATATATGATACAAATACTAGATCATATCATCA
TATGTGTACAGATGTGAGCGAGCTTTGAGCCTTTGTTGACAAAAAGTGTTTCTTCCTTTGAAACAAACCCTAATATTTTT
GATGATATCTTTGAAACGTTGGATATATCATATATCCATTATCGCGTACGAGTACAACAGTTTATTTTGAGAAATTCTGT
TGACAATGTTGTGAATAGTCTTCTACTTTTTGTAGTATAATTTCGTTTTGAATATATAAGAAAATCGAAAAGTCAGGTCA
AAAACTCAAAGTGTGTTAAATACAACTCAGAATAAATGACAACGTGTGTGTGATAGTGGACTGACGAAGAAACGACTCGT
GGGAAGATCGTTTATTGATGTGGCGGCAAATTATTTCTATATGGATATATCATGTAGAAAACCAACCACTGTAGTTTTGT
TTTGTTTAGTTTGTTTTTTTATCTCATATTTTAATTTGTTTATCTTATGATACCCTTTTATGTTTTTTAATTCAACATAT
ATTACAGTAGTGAACTTCTGTTATTTGGTAAGTGATTAGCAAAAAAACGATAGAACTACTTGGTGATCCTTATACAGTTA
TACATATTTGCATAGATTCGCATCAAAGTGAACCCTAACGGCATAGACCATAAACAGTTTATACTATGATATAAAGTAAT
ATAATTAATATGGTTTACCAAGAAAATAATTTAAGGTGGACGTACGAAAAATCAAAGCAGAAAAAGACCAACATTGTGAG
GCAGGGACTTGGAATGGGAAAGACGAAATGATGAAGGCATGTTTGGCATCTGGCCTTCTAAAAGCCAAAACCCATCCTAT
CCAAATATTTAATTATTTTTGTCTTTTTTAAAGCAAAAGAATCCGTTTCGATATTATAACTACAATGACTATCCATGCAT
ATACTATACAATATATGTATACTTATATAAACCAATCGTAGATTAAAATAGTGTATACATGTATACAGTCATTGTCATCC
AACGAAATTAAACGTGGGCGTCTTTTTCAGATAAAATTACACGTTTGTTAAGCAGTTGAATGGCAAATAGATGTTTTCTA
CAAGAAGTATGTAAGTAACAAAAACGGTAAAAGCATGACTATAGAAAAACTTTGCTATATTATAAATTTATAATAGTGTA
GTATTATGCATCATTAGTTGATTCTATAATACTATATAATGATTAACTTTTTGCTCCTTCCTAATCCAAAATGATTTGGA
AGACTCCCTTTAATATCCTTAAAATTTCAACATTTACGAGGCAGTCAAAAGCAAACAAGATTCATCATGTTTTACAATTC
ATTTCACAGTTCACACACACATGTATATATATATATATATATATATATATATGTGAGTATTATATAATTAGTTAATTGCT
TTATGCTTGTGTATAGTTGTGTGGAATTAATCCTCTTTTCTATAGTTGTTGTTGAATGGAAGGCTATGTAATGCTCATTT
GGTTATAGACGTTGATCACATCGTTTAGCATTTACAAACTGAAAACTTTCAAAATGATTGTTAATTTGCGTGTGTGTTTG
GTCTAATGATTTAATATCCGTCATGATCTTGTTACCTTATAGGTTTTCTTCGACCTATTAATGATACAAAGACACAGACA
CAGACCTCTCGATTCCCTAGCATCACTCATATTCTTAAGTTGATTATGAAGGAGTTAATTCAAAATAAATTTATTAGTTA
TTTAGTATTAGTTTTATAATCACATCAAACATAATTACTATTGCTTTTATATTTTGTTCAGAATCATTATTTAAAAATTA
AAATATAATAGTGTATTATTAACCTAGACAAGATGTTTTATAAGAAAATGGAAGTACATATGGAAATTTCTGTGGATTTC
CAATGATTTATATTATAAGAGATGTAGGCCTATATAAAACATTGCCCTAAGCATGTATACAAGGATATACGACAAGAAAT
ACAAATACGAAATATACATATTTTCAAAATAATCATTTATCAAAAACGTAAAAAAAAATTATCAATGTTGTGAGTGATGA
AAATAAAGAAATCACTAAAACATGAACAAGTAGCATATTTTTAAGACGATTCATATGAAAATGAAATACTACTAATCAAA
ATTTTAAAATAGGGATATTTTATGAGTTTATGACCAAGAAGCACAAAATCGTTAAGGACAATATTTAATTATTCAAACCA
TTACCAATAGGAAAGACAACAAAAACAATTGAATAAGCCTCCCTTAATTTCTTCTAATCAAATCAAAAAACTTTTTTTGA
CTAATTAATATTTTAGACTCAGCCAAAAAAAAAAAAAGTGATTACTGATTAATCTAAGAATTGAAGGTTCCTTATAATAA
GCTCATTCTCATTCTCTCTCTCTCTCTCTGCGCTTTATTCTGTTCAAAATCCTCTGCTTTTACTTTGCCGTTTCACTGAG
AACGAGGCTCGCTCACTCACTCTCTCTCTTTCTCTTTCTCTTTCTCTTTCTCTTTCATAGAAGAAGAAGAAGATTCAGGA
CCTAAGTAGAAAAGCTTAAACCACCACTCTCTCTTCAAATCACACTTTTGTTTGTTTCCTCTCTCTCCAAAATCTTTCTC
ATTGTCTTCTTTGCCTCCTCCTTCAAGAACTCTTGTCTCTTCCAACAACTTTTTTCCTTCTTATTCTGAAAACCAATCTT
CACTTCTCATTTGTCTCAAAACACTATACCCATTTCCTAATTCCTGTCCCTGAGAGCATTAGTAGAGAGACACAAAACAC
TTTAATCCTAATCCAACTTGTCTTTACTTTAGCTTCTGTCTGATTCAATCAAAGGACAAGAAAGAAGCCAAATCTTGTCA
ATTCTTTTTAAACAGTGATTCAACTAAAAACCCCAAATTAGTTGATTTGATCTCTATTGTCTTCTTTTTTTTGGATGGAT
TGAGTCTCAAGAACAAACAGTGAATCAAATAAGAGCAAGA
>AT2G32010.1 | chr2:13622344-13625343 FORWARD LENGTH=3000
TACTAAAGTCTGTGTTATGTGCATCAGTGCATACACATGCATGCTCATATATATGATACAAATACTAGATCATATCATCA
TATGTGTACAGATGTGAGCGAGCTTTGAGCCTTTGTTGACAAAAAGTGTTTCTTCCTTTGAAACAAACCCTAATATTTTT
GATGATATCTTTGAAACGTTGGATATATCATATATCCATTATCGCGTACGAGTACAACAGTTTATTTTGAGAAATTCTGT
TGACAATGTTGTGAATAGTCTTCTACTTTTTGTAGTATAATTTCGTTTTGAATATATAAGAAAATCGAAAAGTCAGGTCA
AAAACTCAAAGTGTGTTAAATACAACTCAGAATAAATGACAACGTGTGTGTGATAGTGGACTGACGAAGAAACGACTCGT
GGGAAGATCGTTTATTGATGTGGCGGCAAATTATTTCTATATGGATATATCATGTAGAAAACCAACCACTGTAGTTTTGT
TTTGTTTAGTTTGTTTTTTTATCTCATATTTTAATTTGTTTATCTTATGATACCCTTTTATGTTTTTTAATTCAACATAT
ATTACAGTAGTGAACTTCTGTTATTTGGTAAGTGATTAGCAAAAAAACGATAGAACTACTTGGTGATCCTTATACAGTTA
TACATATTTGCATAGATTCGCATCAAAGTGAACCCTAACGGCATAGACCATAAACAGTTTATACTATGATATAAAGTAAT
ATAATTAATATGGTTTACCAAGAAAATAATTTAAGGTGGACGTACGAAAAATCAAAGCAGAAAAAGACCAACATTGTGAG
GCAGGGACTTGGAATGGGAAAGACGAAATGATGAAGGCATGTTTGGCATCTGGCCTTCTAAAAGCCAAAACCCATCCTAT
CCAAATATTTAATTATTTTTGTCTTTTTTAAAGCAAAAGAATCCGTTTCGATATTATAACTACAATGACTATCCATGCAT
ATACTATACAATATATGTATACTTATATAAACCAATCGTAGATTAAAATAGTGTATACATGTATACAGTCATTGTCATCC
AACGAAATTAAACGTGGGCGTCTTTTTCAGATAAAATTACACGTTTGTTAAGCAGTTGAATGGCAAATAGATGTTTTCTA
CAAGAAGTATGTAAGTAACAAAAACGGTAAAAGCATGACTATAGAAAAACTTTGCTATATTATAAATTTATAATAGTGTA
GTATTATGCATCATTAGTTGATTCTATAATACTATATAATGATTAACTTTTTGCTCCTTCCTAATCCAAAATGATTTGGA
AGACTCCCTTTAATATCCTTAAAATTTCAACATTTACGAGGCAGTCAAAAGCAAACAAGATTCATCATGTTTTACAATTC
ATTTCACAGTTCACACACACATGTATATATATATATATATATATATATATATGTGAGTATTATATAATTAGTTAATTGCT
TTATGCTTGTGTATAGTTGTGTGGAATTAATCCTCTTTTCTATAGTTGTTGTTGAATGGAAGGCTATGTAATGCTCATTT
GGTTATAGACGTTGATCACATCGTTTAGCATTTACAAACTGAAAACTTTCAAAATGATTGTTAATTTGCGTGTGTGTTTG
GTCTAATGATTTAATATCCGTCATGATCTTGTTACCTTATAGGTTTTCTTCGACCTATTAATGATACAAAGACACAGACA
CAGACCTCTCGATTCCCTAGCATCACTCATATTCTTAAGTTGATTATGAAGGAGTTAATTCAAAATAAATTTATTAGTTA
TTTAGTATTAGTTTTATAATCACATCAAACATAATTACTATTGCTTTTATATTTTGTTCAGAATCATTATTTAAAAATTA
AAATATAATAGTGTATTATTAACCTAGACAAGATGTTTTATAAGAAAATGGAAGTACATATGGAAATTTCTGTGGATTTC
CAATGATTTATATTATAAGAGATGTAGGCCTATATAAAACATTGCCCTAAGCATGTATACAAGGATATACGACAAGAAAT
ACAAATACGAAATATACATATTTTCAAAATAATCATTTATCAAAAACGTAAAAAAAAATTATCAATGTTGTGAGTGATGA
AAATAAAGAAATCACTAAAACATGAACAAGTAGCATATTTTTAAGACGATTCATATGAAAATGAAATACTACTAATCAAA
ATTTTAAAATAGGGATATTTTATGAGTTTATGACCAAGAAGCACAAAATCGTTAAGGACAATATTTAATTATTCAAACCA
TTACCAATAGGAAAGACAACAAAAACAATTGAATAAGCCTCCCTTAATTTCTTCTAATCAAATCAAAAAACTTTTTTTGA
CTAATTAATATTTTAGACTCAGCCAAAAAAAAAAAAAGTGATTACTGATTAATCTAAGAATTGAAGGTTCCTTATAATAA
GCTCATTCTCATTCTCTCTCTCTCTCTCTGCGCTTTATTCTGTTCAAAATCCTCTGCTTTTACTTTGCCGTTTCACTGAG
AACGAGGCTCGCTCACTCACTCTCTCTCTTTCTCTTTCTCTTTCTCTTTCTCTTTCATAGAAGAAGAAGAAGATTCAGGA
CCTAAGTAGAAAAGCTTAAACCACCACTCTCTCTTCAAATCACACTTTTGTTTGTTTCCTCTCTCTCCAAAATCTTTCTC
ATTGTCTTCTTTGCCTCCTCCTTCAAGAACTCTTGTCTCTTCCAACAACTTTTTTCCTTCTTATTCTGAAAACCAATCTT
CACTTCTCATTTGTCTCAAAACACTATACCCATTTCCTAATTCCTGTCCCTGAGAGCATTAGTAGAGAGACACAAAACAC
TTTAATCCTAATCCAACTTGTCTTTACTTTAGCTTCTGTCTGATTCAATCAAAGGACAAGAAAGAAGCCAAATCTTGTCA
ATTCTTTTTAAACAGTGATTCAACTAAAAACCCCAAATTAGTTGATTTGATCTCTATTGTCTTCTTTTTTTTGGATGGAT
TGAGTCTCAAGAACAAACAGTGAATCAAATAAGAGCAAGA
>AT2G32010.2 | chr2:13622344-13625343 FORWARD LENGTH=3000
TACTAAAGTCTGTGTTATGTGCATCAGTGCATACACATGCATGCTCATATATATGATACAAATACTAGATCATATCATCA
TATGTGTACAGATGTGAGCGAGCTTTGAGCCTTTGTTGACAAAAAGTGTTTCTTCCTTTGAAACAAACCCTAATATTTTT
GATGATATCTTTGAAACGTTGGATATATCATATATCCATTATCGCGTACGAGTACAACAGTTTATTTTGAGAAATTCTGT
TGACAATGTTGTGAATAGTCTTCTACTTTTTGTAGTATAATTTCGTTTTGAATATATAAGAAAATCGAAAAGTCAGGTCA
AAAACTCAAAGTGTGTTAAATACAACTCAGAATAAATGACAACGTGTGTGTGATAGTGGACTGACGAAGAAACGACTCGT
GGGAAGATCGTTTATTGATGTGGCGGCAAATTATTTCTATATGGATATATCATGTAGAAAACCAACCACTGTAGTTTTGT
TTTGTTTAGTTTGTTTTTTTATCTCATATTTTAATTTGTTTATCTTATGATACCCTTTTATGTTTTTTAATTCAACATAT
ATTACAGTAGTGAACTTCTGTTATTTGGTAAGTGATTAGCAAAAAAACGATAGAACTACTTGGTGATCCTTATACAGTTA
TACATATTTGCATAGATTCGCATCAAAGTGAACCCTAACGGCATAGACCATAAACAGTTTATACTATGATATAAAGTAAT
ATAATTAATATGGTTTACCAAGAAAATAATTTAAGGTGGACGTACGAAAAATCAAAGCAGAAAAAGACCAACATTGTGAG
GCAGGGACTTGGAATGGGAAAGACGAAATGATGAAGGCATGTTTGGCATCTGGCCTTCTAAAAGCCAAAACCCATCCTAT
CCAAATATTTAATTATTTTTGTCTTTTTTAAAGCAAAAGAATCCGTTTCGATATTATAACTACAATGACTATCCATGCAT
ATACTATACAATATATGTATACTTATATAAACCAATCGTAGATTAAAATAGTGTATACATGTATACAGTCATTGTCATCC
AACGAAATTAAACGTGGGCGTCTTTTTCAGATAAAATTACACGTTTGTTAAGCAGTTGAATGGCAAATAGATGTTTTCTA
CAAGAAGTATGTAAGTAACAAAAACGGTAAAAGCATGACTATAGAAAAACTTTGCTATATTATAAATTTATAATAGTGTA
GTATTATGCATCATTAGTTGATTCTATAATACTATATAATGATTAACTTTTTGCTCCTTCCTAATCCAAAATGATTTGGA
AGACTCCCTTTAATATCCTTAAAATTTCAACATTTACGAGGCAGTCAAAAGCAAACAAGATTCATCATGTTTTACAATTC
ATTTCACAGTTCACACACACATGTATATATATATATATATATATATATATATGTGAGTATTATATAATTAGTTAATTGCT
TTATGCTTGTGTATAGTTGTGTGGAATTAATCCTCTTTTCTATAGTTGTTGTTGAATGGAAGGCTATGTAATGCTCATTT
GGTTATAGACGTTGATCACATCGTTTAGCATTTACAAACTGAAAACTTTCAAAATGATTGTTAATTTGCGTGTGTGTTTG
GTCTAATGATTTAATATCCGTCATGATCTTGTTACCTTATAGGTTTTCTTCGACCTATTAATGATACAAAGACACAGACA
CAGACCTCTCGATTCCCTAGCATCACTCATATTCTTAAGTTGATTATGAAGGAGTTAATTCAAAATAAATTTATTAGTTA
TTTAGTATTAGTTTTATAATCACATCAAACATAATTACTATTGCTTTTATATTTTGTTCAGAATCATTATTTAAAAATTA
AAATATAATAGTGTATTATTAACCTAGACAAGATGTTTTATAAGAAAATGGAAGTACATATGGAAATTTCTGTGGATTTC
CAATGATTTATATTATAAGAGATGTAGGCCTATATAAAACATTGCCCTAAGCATGTATACAAGGATATACGACAAGAAAT
ACAAATACGAAATATACATATTTTCAAAATAATCATTTATCAAAAACGTAAAAAAAAATTATCAATGTTGTGAGTGATGA
AAATAAAGAAATCACTAAAACATGAACAAGTAGCATATTTTTAAGACGATTCATATGAAAATGAAATACTACTAATCAAA
ATTTTAAAATAGGGATATTTTATGAGTTTATGACCAAGAAGCACAAAATCGTTAAGGACAATATTTAATTATTCAAACCA
TTACCAATAGGAAAGACAACAAAAACAATTGAATAAGCCTCCCTTAATTTCTTCTAATCAAATCAAAAAACTTTTTTTGA
CTAATTAATATTTTAGACTCAGCCAAAAAAAAAAAAAGTGATTACTGATTAATCTAAGAATTGAAGGTTCCTTATAATAA
GCTCATTCTCATTCTCTCTCTCTCTCTCTGCGCTTTATTCTGTTCAAAATCCTCTGCTTTTACTTTGCCGTTTCACTGAG
AACGAGGCTCGCTCACTCACTCTCTCTCTTTCTCTTTCTCTTTCTCTTTCTCTTTCATAGAAGAAGAAGAAGATTCAGGA
CCTAAGTAGAAAAGCTTAAACCACCACTCTCTCTTCAAATCACACTTTTGTTTGTTTCCTCTCTCTCCAAAATCTTTCTC
ATTGTCTTCTTTGCCTCCTCCTTCAAGAACTCTTGTCTCTTCCAACAACTTTTTTCCTTCTTATTCTGAAAACCAATCTT
CACTTCTCATTTGTCTCAAAACACTATACCCATTTCCTAATTCCTGTCCCTGAGAGCATTAGTAGAGAGACACAAAACAC
TTTAATCCTAATCCAACTTGTCTTTACTTTAGCTTCTGTCTGATTCAATCAAAGGACAAGAAAGAAGCCAAATCTTGTCA
ATTCTTTTTAAACAGTGATTCAACTAAAAACCCCAAATTAGTTGATTTGATCTCTATTGTCTTCTTTTTTTTGGATGGAT
TGAGTCTCAAGAACAAACAGTGAATCAAATAAGAGCAAGA
>AT2G32010.4 | chr2:13622344-13625343 FORWARD LENGTH=3000
TACTAAAGTCTGTGTTATGTGCATCAGTGCATACACATGCATGCTCATATATATGATACAAATACTAGATCATATCATCA
TATGTGTACAGATGTGAGCGAGCTTTGAGCCTTTGTTGACAAAAAGTGTTTCTTCCTTTGAAACAAACCCTAATATTTTT
GATGATATCTTTGAAACGTTGGATATATCATATATCCATTATCGCGTACGAGTACAACAGTTTATTTTGAGAAATTCTGT
TGACAATGTTGTGAATAGTCTTCTACTTTTTGTAGTATAATTTCGTTTTGAATATATAAGAAAATCGAAAAGTCAGGTCA
AAAACTCAAAGTGTGTTAAATACAACTCAGAATAAATGACAACGTGTGTGTGATAGTGGACTGACGAAGAAACGACTCGT
GGGAAGATCGTTTATTGATGTGGCGGCAAATTATTTCTATATGGATATATCATGTAGAAAACCAACCACTGTAGTTTTGT
TTTGTTTAGTTTGTTTTTTTATCTCATATTTTAATTTGTTTATCTTATGATACCCTTTTATGTTTTTTAATTCAACATAT
ATTACAGTAGTGAACTTCTGTTATTTGGTAAGTGATTAGCAAAAAAACGATAGAACTACTTGGTGATCCTTATACAGTTA
TACATATTTGCATAGATTCGCATCAAAGTGAACCCTAACGGCATAGACCATAAACAGTTTATACTATGATATAAAGTAAT
ATAATTAATATGGTTTACCAAGAAAATAATTTAAGGTGGACGTACGAAAAATCAAAGCAGAAAAAGACCAACATTGTGAG
GCAGGGACTTGGAATGGGAAAGACGAAATGATGAAGGCATGTTTGGCATCTGGCCTTCTAAAAGCCAAAACCCATCCTAT
CCAAATATTTAATTATTTTTGTCTTTTTTAAAGCAAAAGAATCCGTTTCGATATTATAACTACAATGACTATCCATGCAT
ATACTATACAATATATGTATACTTATATAAACCAATCGTAGATTAAAATAGTGTATACATGTATACAGTCATTGTCATCC
AACGAAATTAAACGTGGGCGTCTTTTTCAGATAAAATTACACGTTTGTTAAGCAGTTGAATGGCAAATAGATGTTTTCTA
CAAGAAGTATGTAAGTAACAAAAACGGTAAAAGCATGACTATAGAAAAACTTTGCTATATTATAAATTTATAATAGTGTA
GTATTATGCATCATTAGTTGATTCTATAATACTATATAATGATTAACTTTTTGCTCCTTCCTAATCCAAAATGATTTGGA
AGACTCCCTTTAATATCCTTAAAATTTCAACATTTACGAGGCAGTCAAAAGCAAACAAGATTCATCATGTTTTACAATTC
ATTTCACAGTTCACACACACATGTATATATATATATATATATATATATATATGTGAGTATTATATAATTAGTTAATTGCT
TTATGCTTGTGTATAGTTGTGTGGAATTAATCCTCTTTTCTATAGTTGTTGTTGAATGGAAGGCTATGTAATGCTCATTT
GGTTATAGACGTTGATCACATCGTTTAGCATTTACAAACTGAAAACTTTCAAAATGATTGTTAATTTGCGTGTGTGTTTG
GTCTAATGATTTAATATCCGTCATGATCTTGTTACCTTATAGGTTTTCTTCGACCTATTAATGATACAAAGACACAGACA
CAGACCTCTCGATTCCCTAGCATCACTCATATTCTTAAGTTGATTATGAAGGAGTTAATTCAAAATAAATTTATTAGTTA
TTTAGTATTAGTTTTATAATCACATCAAACATAATTACTATTGCTTTTATATTTTGTTCAGAATCATTATTTAAAAATTA
AAATATAATAGTGTATTATTAACCTAGACAAGATGTTTTATAAGAAAATGGAAGTACATATGGAAATTTCTGTGGATTTC
CAATGATTTATATTATAAGAGATGTAGGCCTATATAAAACATTGCCCTAAGCATGTATACAAGGATATACGACAAGAAAT
ACAAATACGAAATATACATATTTTCAAAATAATCATTTATCAAAAACGTAAAAAAAAATTATCAATGTTGTGAGTGATGA
AAATAAAGAAATCACTAAAACATGAACAAGTAGCATATTTTTAAGACGATTCATATGAAAATGAAATACTACTAATCAAA
ATTTTAAAATAGGGATATTTTATGAGTTTATGACCAAGAAGCACAAAATCGTTAAGGACAATATTTAATTATTCAAACCA
TTACCAATAGGAAAGACAACAAAAACAATTGAATAAGCCTCCCTTAATTTCTTCTAATCAAATCAAAAAACTTTTTTTGA
CTAATTAATATTTTAGACTCAGCCAAAAAAAAAAAAAGTGATTACTGATTAATCTAAGAATTGAAGGTTCCTTATAATAA
GCTCATTCTCATTCTCTCTCTCTCTCTCTGCGCTTTATTCTGTTCAAAATCCTCTGCTTTTACTTTGCCGTTTCACTGAG
AACGAGGCTCGCTCACTCACTCTCTCTCTTTCTCTTTCTCTTTCTCTTTCTCTTTCATAGAAGAAGAAGAAGATTCAGGA
CCTAAGTAGAAAAGCTTAAACCACCACTCTCTCTTCAAATCACACTTTTGTTTGTTTCCTCTCTCTCCAAAATCTTTCTC
ATTGTCTTCTTTGCCTCCTCCTTCAAGAACTCTTGTCTCTTCCAACAACTTTTTTCCTTCTTATTCTGAAAACCAATCTT
CACTTCTCATTTGTCTCAAAACACTATACCCATTTCCTAATTCCTGTCCCTGAGAGCATTAGTAGAGAGACACAAAACAC
TTTAATCCTAATCCAACTTGTCTTTACTTTAGCTTCTGTCTGATTCAATCAAAGGACAAGAAAGAAGCCAAATCTTGTCA
ATTCTTTTTAAACAGTGATTCAACTAAAAACCCCAAATTAGTTGATTTGATCTCTATTGTCTTCTTTTTTTTGGATGGAT
TGAGTCTCAAGAACAAACAGTGAATCAAATAAGAGCAAGA
>AT2G32020.1 | chr2:13631745-13634744 REVERSE LENGTH=3000
GTAACACAACTCAACTCAACTCATAATCAAATGAGTTTAGGGTTAAATGAGTTATGGGTTGATCCAACTCATTTTGTTAA
ATGGGTTAAGTCAACCCATAACTCATTTAATTTAATGGGTTGAGTTGTTAAATGGGTTAACCCATTTAAGTAATAATTTA
ATTAATTATTATTATAAAATAATAATAAATAATTATCATTATTAATTCATTATCATCAAAACTTAATATATTTACGGATT
CCACTTTTTACGGGTTTACGTTTTTGGCGGGAAAATCTCGGGTTTACGTTTTTGGCGGGAAAATCATGGATTTACGTTTT
TGGCGGGAAAATCACGGATTTACGTTTTTGGCGGAAAAATTACGGGTTTACTTTTTCTCAATTTCATCGCTTGTATATTT
AAGAAATTTGGAAAAATATTAATTTTATTAAATTGGTTTAGATGTGTTGGTTAGACTTAAATTGGCATTGGTTTAGAGAT
TTTAGTTGGTTTAATTCAATTTTACAAAATTTGATGGGTTAATTGGATAAACCATTGAAACCATTAACCATTACAACCCA
ACTCATTTTACTCATCAAACCAATTGACTCATCAACTCATTTGACTCATCAACTCATTTGAGTCAAAATTTTCAACTCAT
TAGGGTTCATGGATTGAGTTGAGTTGAGTTGAGTTGACTCATTAATTTGGACCTTACAATTTGAGTTTTAGCTAGTTTTT
ATATGAGTTTGATGATTTTAGGAAAATTGATGTGATTTATTATAAAATATTTTAAAATTCTATATAAGACCATGAATTTC
GATTTTGTTATTTTTAACTAAAGAACTTTCTCAAATCCTTCAAAATTAATAAGAATCAAATCTACCAATTATTTTCAATA
ACAATAGATTTTAAGATAGAATTTTAAATCTTTAGTTCAATAATACTAGATTTCATTAAAGTTTTTCAAATCCATAATCG
AACAACATAGAATTTATAAATTTTACACAAATCACTTAAAATATTAGATTGAATACATTCTTATAAAAATCAAATCCATA
AATTATTTTTAATAACAGTGAATTTAAAGGTAGATTTTTAAATTATTATTTTAATAACACTAGATTTCATTAGAATTTTC
AAAATCCATAATTAAATAACATATACTTGTAAAATTTACGAAAGTCACTTTAAATACTAGATTGAATATACCTCTTTTAA
ATCAAAAACGATGAATGGATGGTAAATATACGGTTCACCCATACCCATTATAAACCGTCTTTTTCACACCTTCCATTCAA
CAAGAACTAATTGTTGCGTATTTGACCGATCGAAGCAAGAAGGAACGTTCTGTTTATTTTCTTTTTTGTTAAAAAAAAAT
CAGTATTTAAATCGTGATTTGTAGAAGAAGTATTATCATAATGCCTCTACACAAATCTGTAAGAATTGAGAGAGATAATT
TATTTTAAAGAATCCCAAAGAAGCTTCAAAGACTCAAAAAGGAAAGTAACCAAGAAAAAGTCAATGGAGATGGACTCAAC
TACTACGATCAAACCGGAGACCCTATCCACCGTGAGTTCCTCACCTCCGGAGAAAATCCATCTCCGGCCAATGACTCTTT
CCGACGTCGACGATTTCATGGTTTGGGCCACTGACTCAAACGTCACACGCTTTTGCACGTGGGAGCCTTACACTAGCCGA
GAAGCCGCGATCGCGTACTTAAACGACGCTCTTTTGCCACACCCTTGGCTTAGAGCTATATGCTTAGATAACGACCGTCC
GATTGGCTCGATCTCCGTAACGCCAGTCGATGAGATCAGAGGAGAGATTGGTTATGTCCTCGGAAGCAAGTATTGGGGGA
AAGGGATCGCCACTGAAGCGGTGAGGCTTGTGGCGGGGGAGATATTCAAGGAGAAGCCAGAGATGCAGAGGCTTGAGGCA
CTTGTTGACGTTGACAATGTTGGATCTCAAAAGGTTCTTGAAAAAGTTGGGTTTGTGAAAGAAGGTGTGATGAGGAAATT
TATGTATCTTAAAGGAAATGTTAGAGATATGGTCATGTTTAGTTTCTTGCCTTCTGATTCGTTGCACTGATCTGATTTGA
ATTAACAAATATCAAATATATATATTAAGTTTGTTTGATGTCGAAATTTATATTTTGCTTAGTTTGTAAAAATCACATGT
ATAATTTGATGTGATGCTCTATCTTTCTTCTTCTTATGTAATTGTTAGTTGTAACCTTATATATTAACTATTTCATACAA
AAGTTATTTTTTATAATTTGAGAGTAATGTATTTACTATTTACCATGTTCACTTCACCAAATAAAACAAAGCTTCACTAT
CTCAGAAAAAATGTAAGTTTATATTGAAAATTAAAAGTACAAAATGAAACATGATATATATATATATATTTTCTTTTTGA
ATCTAAACATGAAATATTTTATACAATAAAAAGATAGTGTGATAGCTAGTTTTACAGCGATAGATGAATGGAATTCTGAT
AACATTCGATTAATTAATCTTTAGCTAAATTACTTAATCATACAACATGTTGAGTGACTTGATTCTTGAGTTGATTTTGA
CAGTATATAACAAACGATTACGATCATTTGCACCACAAATATTAACAGTATTAAAATATTTAATCCATTTAGAATAACTT
GAGAAACAGTTAAATCCTTTTTGGGAATCAGACCACACACGATTTGACACGTGGCATTGTGGGCATCCAACTGGAAGCAA
CACATTAAGTTCCGAAACCAGAACAATACTTTGTTTGGCAACCAAGTAAGTGTCGAAAGTCCAAGGTCAAATATAGACAA
TTATCCACTCACACGATGACACCTCATCTTATGTCGTATATTTAACACTAAATACACTTATCTATAGCAAATGGTAATAT
TTAGTGTTTTTTTAGTCAAAAGCAATAAGGGAGAATCTCAAAGTTTTTCAAGATCGCGATGTGTATAAAGACATCGCTTA
GACGTAGTGATATGATATCTAAAACAATCACTAATCCTAA
>AT2G32030.1 | chr2:13633242-13636241 REVERSE LENGTH=3000
ATCCTGACACGCTTTGTGACTCACCACGAGCCCGTTCCACTACCATTGAGTCTACTACCTATTAAAACGTTAACCACTTA
ATTAATATTTCAATATATCCAACTCTATCTTGCAACTTAACCAAGCTAAGTTAACCAGAATGGATTTGAAAACTTACAAC
ATCAGAAAAGGCGACAGAGAGGGAACCGAGAAGTATACAAAAAGCAGCACTATATTTACTGTCAACAAAACCAGCCATCA
AACTCCAAGAAAATGCACCAAGAAGTCCCGAGAGAACTAGATATGACCTCCTTCGATAACCAAATAGAGGCACTGAATCA
CTGCAAAACAGACCAACTTCCTTAAACAGTTATCACAGTCAAGAGGTATAGAGGTGATAAAGAACTCATACCTGATAAAA
CCATAGAGAGGCTTAACAAGCCACGGCAATGAAGAAAGACCCGTTATCACAGCTGTCTAGTCAAGAGGTATATATTTGTC
AGCCTATAAAGAGATATTCCCATGAAAGTCCAACAAGGAACTACAAAAAGCATACCTCAGCAGGATCAAGATGCAAGTCA
TCTTTTAAATAGAAACTAACAGCGAGCCTAGCGAGTCCTAAAACACCTTGAACAAAATACACCATTGCTACAGCAACATT
ATCTGGTGATAATTCAACACCGTAGAATTTGATTCTGCTGCTACTAAGATTTCTTCCTTTACGAGGGGGAGGCTGTGTTC
TAATACTAGAAGTAGTATCTCTGTCTCCTTCTACATCTGTATTCGATGTATCTCCTTCAGCTACACCTATTCATATACAC
ACATTTCTGAGGATTCAGTTAATGGAGCTTCGATACTTGCAAAACCTAATCCCAAATGCCAATTTCTGAGGATTCTGTTG
CTTTAAGAACTTACTGATTCGAGAATCTAAAAGCAGGCTTTCCTCAGAATCCCGCCGGCGAGGAAGCTCCGGGATTGAAA
CTATGGAGGACATATCTCTATCAGGAGGTCTCTTACGAATCTTCCGGCGTGATAGTCGGTGAGATCGAGCGGCGATAGCA
AGGCGTCGTCTCTCGTTGTTGATGGATGGCAAAACTGTAAATTGAGAAGGTGAGATTGAGATAGAGAAAAGAGAGCGACT
CGCCATTTTAATATTCGTTCTTTTTTTTTTCTTTCTTTTCTTTAAATAAACAACACTCCGTCTCTTGCGCTACGTAGATA
AATTAATTTTTCTTCGTCTTTTTTTTCGATTGATAAATTAATTTTTGATTTTTCTCATGAACTATATTAGCAGCTTATTA
AATTTTTATTGACAAAATATGTATTGAACCTTATATTTTAAATAATTTTGAGTTTTAATGTCTTTTTATGTGATTTATTG
TAAAAAAAAAAAATCAAATTCCAGTAAAAATATGAGATTTGAATTTTTATATATGTAACTAAATAAATCTTTTTAAATTT
TCTCAAATCCTTTAAAATTAATAAAGAGGTGTATTAGATCTAAGTGTGTCAAAATGGGTAACACAACTCAACTCAACTCA
TAATCAAATGAGTTTAGGGTTAAATGAGTTATGGGTTGATCCAACTCATTTTGTTAAATGGGTTAAGTCAACCCATAACT
CATTTAATTTAATGGGTTGAGTTGTTAAATGGGTTAACCCATTTAAGTAATAATTTAATTAATTATTATTATAAAATAAT
AATAAATAATTATCATTATTAATTCATTATCATCAAAACTTAATATATTTACGGATTCCACTTTTTACGGGTTTACGTTT
TTGGCGGGAAAATCTCGGGTTTACGTTTTTGGCGGGAAAATCATGGATTTACGTTTTTGGCGGGAAAATCACGGATTTAC
GTTTTTGGCGGAAAAATTACGGGTTTACTTTTTCTCAATTTCATCGCTTGTATATTTAAGAAATTTGGAAAAATATTAAT
TTTATTAAATTGGTTTAGATGTGTTGGTTAGACTTAAATTGGCATTGGTTTAGAGATTTTAGTTGGTTTAATTCAATTTT
ACAAAATTTGATGGGTTAATTGGATAAACCATTGAAACCATTAACCATTACAACCCAACTCATTTTACTCATCAAACCAA
TTGACTCATCAACTCATTTGACTCATCAACTCATTTGAGTCAAAATTTTCAACTCATTAGGGTTCATGGATTGAGTTGAG
TTGAGTTGAGTTGACTCATTAATTTGGACCTTACAATTTGAGTTTTAGCTAGTTTTTATATGAGTTTGATGATTTTAGGA
AAATTGATGTGATTTATTATAAAATATTTTAAAATTCTATATAAGACCATGAATTTCGATTTTGTTATTTTTAACTAAAG
AACTTTCTCAAATCCTTCAAAATTAATAAGAATCAAATCTACCAATTATTTTCAATAACAATAGATTTTAAGATAGAATT
TTAAATCTTTAGTTCAATAATACTAGATTTCATTAAAGTTTTTCAAATCCATAATCGAACAACATAGAATTTATAAATTT
TACACAAATCACTTAAAATATTAGATTGAATACATTCTTATAAAAATCAAATCCATAAATTATTTTTAATAACAGTGAAT
TTAAAGGTAGATTTTTAAATTATTATTTTAATAACACTAGATTTCATTAGAATTTTCAAAATCCATAATTAAATAACATA
TACTTGTAAAATTTACGAAAGTCACTTTAAATACTAGATTGAATATACCTCTTTTAAATCAAAAACGATGAATGGATGGT
AAATATACGGTTCACCCATACCCATTATAAACCGTCTTTTTCACACCTTCCATTCAACAAGAACTAATTGTTGCGTATTT
GACCGATCGAAGCAAGAAGGAACGTTCTGTTTATTTTCTTTTTTGTTAAAAAAAAATCAGTATTTAAATCGTGATTTGTA
GAAGAAGTATTATCATAATGCCTCTACACAAATCTGTAAGAATTGAGAGAGATAATTTATTTTAAAGAATCCCAAAGAAG
CTTCAAAGACTCAAAAAGGAAAGTAACCAAGAAAAAGTCA
>AT2G32040.1 | chr2:13632116-13635115 FORWARD LENGTH=3000
AATGGATTAAATATTTTAATACTGTTAATATTTGTGGTGCAAATGATCGTAATCGTTTGTTATATACTGTCAAAATCAAC
TCAAGAATCAAGTCACTCAACATGTTGTATGATTAAGTAATTTAGCTAAAGATTAATTAATCGAATGTTATCAGAATTCC
ATTCATCTATCGCTGTAAAACTAGCTATCACACTATCTTTTTATTGTATAAAATATTTCATGTTTAGATTCAAAAAGAAA
ATATATATATATATATCATGTTTCATTTTGTACTTTTAATTTTCAATATAAACTTACATTTTTTCTGAGATAGTGAAGCT
TTGTTTTATTTGGTGAAGTGAACATGGTAAATAGTAAATACATTACTCTCAAATTATAAAAAATAACTTTTGTATGAAAT
AGTTAATATATAAGGTTACAACTAACAATTACATAAGAAGAAGAAAGATAGAGCATCACATCAAATTATACATGTGATTT
TTACAAACTAAGCAAAATATAAATTTCGACATCAAACAAACTTAATATATATATTTGATATTTGTTAATTCAAATCAGAT
CAGTGCAACGAATCAGAAGGCAAGAAACTAAACATGACCATATCTCTAACATTTCCTTTAAGATACATAAATTTCCTCAT
CACACCTTCTTTCACAAACCCAACTTTTTCAAGAACCTTTTGAGATCCAACATTGTCAACGTCAACAAGTGCCTCAAGCC
TCTGCATCTCTGGCTTCTCCTTGAATATCTCCCCCGCCACAAGCCTCACCGCTTCAGTGGCGATCCCTTTCCCCCAATAC
TTGCTTCCGAGGACATAACCAATCTCTCCTCTGATCTCATCGACTGGCGTTACGGAGATCGAGCCAATCGGACGGTCGTT
ATCTAAGCATATAGCTCTAAGCCAAGGGTGTGGCAAAAGAGCGTCGTTTAAGTACGCGATCGCGGCTTCTCGGCTAGTGT
AAGGCTCCCACGTGCAAAAGCGTGTGACGTTTGAGTCAGTGGCCCAAACCATGAAATCGTCGACGTCGGAAAGAGTCATT
GGCCGGAGATGGATTTTCTCCGGAGGTGAGGAACTCACGGTGGATAGGGTCTCCGGTTTGATCGTAGTAGTTGAGTCCAT
CTCCATTGACTTTTTCTTGGTTACTTTCCTTTTTGAGTCTTTGAAGCTTCTTTGGGATTCTTTAAAATAAATTATCTCTC
TCAATTCTTACAGATTTGTGTAGAGGCATTATGATAATACTTCTTCTACAAATCACGATTTAAATACTGATTTTTTTTTA
ACAAAAAAGAAAATAAACAGAACGTTCCTTCTTGCTTCGATCGGTCAAATACGCAACAATTAGTTCTTGTTGAATGGAAG
GTGTGAAAAAGACGGTTTATAATGGGTATGGGTGAACCGTATATTTACCATCCATTCATCGTTTTTGATTTAAAAGAGGT
ATATTCAATCTAGTATTTAAAGTGACTTTCGTAAATTTTACAAGTATATGTTATTTAATTATGGATTTTGAAAATTCTAA
TGAAATCTAGTGTTATTAAAATAATAATTTAAAAATCTACCTTTAAATTCACTGTTATTAAAAATAATTTATGGATTTGA
TTTTTATAAGAATGTATTCAATCTAATATTTTAAGTGATTTGTGTAAAATTTATAAATTCTATGTTGTTCGATTATGGAT
TTGAAAAACTTTAATGAAATCTAGTATTATTGAACTAAAGATTTAAAATTCTATCTTAAAATCTATTGTTATTGAAAATA
ATTGGTAGATTTGATTCTTATTAATTTTGAAGGATTTGAGAAAGTTCTTTAGTTAAAAATAACAAAATCGAAATTCATGG
TCTTATATAGAATTTTAAAATATTTTATAATAAATCACATCAATTTTCCTAAAATCATCAAACTCATATAAAAACTAGCT
AAAACTCAAATTGTAAGGTCCAAATTAATGAGTCAACTCAACTCAACTCAACTCAATCCATGAACCCTAATGAGTTGAAA
ATTTTGACTCAAATGAGTTGATGAGTCAAATGAGTTGATGAGTCAATTGGTTTGATGAGTAAAATGAGTTGGGTTGTAAT
GGTTAATGGTTTCAATGGTTTATCCAATTAACCCATCAAATTTTGTAAAATTGAATTAAACCAACTAAAATCTCTAAACC
AATGCCAATTTAAGTCTAACCAACACATCTAAACCAATTTAATAAAATTAATATTTTTCCAAATTTCTTAAATATACAAG
CGATGAAATTGAGAAAAAGTAAACCCGTAATTTTTCCGCCAAAAACGTAAATCCGTGATTTTCCCGCCAAAAACGTAAAT
CCATGATTTTCCCGCCAAAAACGTAAACCCGAGATTTTCCCGCCAAAAACGTAAACCCGTAAAAAGTGGAATCCGTAAAT
ATATTAAGTTTTGATGATAATGAATTAATAATGATAATTATTTATTATTATTTTATAATAATAATTAATTAAATTATTAC
TTAAATGGGTTAACCCATTTAACAACTCAACCCATTAAATTAAATGAGTTATGGGTTGACTTAACCCATTTAACAAAATG
AGTTGGATCAACCCATAACTCATTTAACCCTAAACTCATTTGATTATGAGTTGAGTTGAGTTGTGTTACCCATTTTGACA
CACTTAGATCTAATACACCTCTTTATTAATTTTAAAGGATTTGAGAAAATTTAAAAAGATTTATTTAGTTACATATATAA
AAATTCAAATCTCATATTTTTACTGGAATTTGATTTTTTTTTTTTACAATAAATCACATAAAAAGACATTAAAACTCAAA
ATTATTTAAAATATAAGGTTCAATACATATTTTGTCAATAAAAATTTAATAAGCTGCTAATATAGTTCATGAGAAAAATC
AAAAATTAATTTATCAATCGAAAAAAAAGACGAAGAAAAATTAATTTATCTACGTAGCGCAAGAGACGGAGTGTTGTTTA
TTTAAAGAAAAGAAAGAAAAAAAAAAGAACGAATATTAAA
>AT2G32040.2 | chr2:13632617-13635616 FORWARD LENGTH=3000
AATTTCGACATCAAACAAACTTAATATATATATTTGATATTTGTTAATTCAAATCAGATCAGTGCAACGAATCAGAAGGC
AAGAAACTAAACATGACCATATCTCTAACATTTCCTTTAAGATACATAAATTTCCTCATCACACCTTCTTTCACAAACCC
AACTTTTTCAAGAACCTTTTGAGATCCAACATTGTCAACGTCAACAAGTGCCTCAAGCCTCTGCATCTCTGGCTTCTCCT
TGAATATCTCCCCCGCCACAAGCCTCACCGCTTCAGTGGCGATCCCTTTCCCCCAATACTTGCTTCCGAGGACATAACCA
ATCTCTCCTCTGATCTCATCGACTGGCGTTACGGAGATCGAGCCAATCGGACGGTCGTTATCTAAGCATATAGCTCTAAG
CCAAGGGTGTGGCAAAAGAGCGTCGTTTAAGTACGCGATCGCGGCTTCTCGGCTAGTGTAAGGCTCCCACGTGCAAAAGC
GTGTGACGTTTGAGTCAGTGGCCCAAACCATGAAATCGTCGACGTCGGAAAGAGTCATTGGCCGGAGATGGATTTTCTCC
GGAGGTGAGGAACTCACGGTGGATAGGGTCTCCGGTTTGATCGTAGTAGTTGAGTCCATCTCCATTGACTTTTTCTTGGT
TACTTTCCTTTTTGAGTCTTTGAAGCTTCTTTGGGATTCTTTAAAATAAATTATCTCTCTCAATTCTTACAGATTTGTGT
AGAGGCATTATGATAATACTTCTTCTACAAATCACGATTTAAATACTGATTTTTTTTTAACAAAAAAGAAAATAAACAGA
ACGTTCCTTCTTGCTTCGATCGGTCAAATACGCAACAATTAGTTCTTGTTGAATGGAAGGTGTGAAAAAGACGGTTTATA
ATGGGTATGGGTGAACCGTATATTTACCATCCATTCATCGTTTTTGATTTAAAAGAGGTATATTCAATCTAGTATTTAAA
GTGACTTTCGTAAATTTTACAAGTATATGTTATTTAATTATGGATTTTGAAAATTCTAATGAAATCTAGTGTTATTAAAA
TAATAATTTAAAAATCTACCTTTAAATTCACTGTTATTAAAAATAATTTATGGATTTGATTTTTATAAGAATGTATTCAA
TCTAATATTTTAAGTGATTTGTGTAAAATTTATAAATTCTATGTTGTTCGATTATGGATTTGAAAAACTTTAATGAAATC
TAGTATTATTGAACTAAAGATTTAAAATTCTATCTTAAAATCTATTGTTATTGAAAATAATTGGTAGATTTGATTCTTAT
TAATTTTGAAGGATTTGAGAAAGTTCTTTAGTTAAAAATAACAAAATCGAAATTCATGGTCTTATATAGAATTTTAAAAT
ATTTTATAATAAATCACATCAATTTTCCTAAAATCATCAAACTCATATAAAAACTAGCTAAAACTCAAATTGTAAGGTCC
AAATTAATGAGTCAACTCAACTCAACTCAACTCAATCCATGAACCCTAATGAGTTGAAAATTTTGACTCAAATGAGTTGA
TGAGTCAAATGAGTTGATGAGTCAATTGGTTTGATGAGTAAAATGAGTTGGGTTGTAATGGTTAATGGTTTCAATGGTTT
ATCCAATTAACCCATCAAATTTTGTAAAATTGAATTAAACCAACTAAAATCTCTAAACCAATGCCAATTTAAGTCTAACC
AACACATCTAAACCAATTTAATAAAATTAATATTTTTCCAAATTTCTTAAATATACAAGCGATGAAATTGAGAAAAAGTA
AACCCGTAATTTTTCCGCCAAAAACGTAAATCCGTGATTTTCCCGCCAAAAACGTAAATCCATGATTTTCCCGCCAAAAA
CGTAAACCCGAGATTTTCCCGCCAAAAACGTAAACCCGTAAAAAGTGGAATCCGTAAATATATTAAGTTTTGATGATAAT
GAATTAATAATGATAATTATTTATTATTATTTTATAATAATAATTAATTAAATTATTACTTAAATGGGTTAACCCATTTA
ACAACTCAACCCATTAAATTAAATGAGTTATGGGTTGACTTAACCCATTTAACAAAATGAGTTGGATCAACCCATAACTC
ATTTAACCCTAAACTCATTTGATTATGAGTTGAGTTGAGTTGTGTTACCCATTTTGACACACTTAGATCTAATACACCTC
TTTATTAATTTTAAAGGATTTGAGAAAATTTAAAAAGATTTATTTAGTTACATATATAAAAATTCAAATCTCATATTTTT
ACTGGAATTTGATTTTTTTTTTTTACAATAAATCACATAAAAAGACATTAAAACTCAAAATTATTTAAAATATAAGGTTC
AATACATATTTTGTCAATAAAAATTTAATAAGCTGCTAATATAGTTCATGAGAAAAATCAAAAATTAATTTATCAATCGA
AAAAAAAGACGAAGAAAAATTAATTTATCTACGTAGCGCAAGAGACGGAGTGTTGTTTATTTAAAGAAAAGAAAGAAAAA
AAAAAGAACGAATATTAAAATGGCGAGTCGCTCTCTTTTCTCTATCTCAATCTCACCTTCTCAATTTACAGTTTTGCCAT
CCATCAACAACGAGAGACGACGCCTTGCTATCGCCGCTCGATCTCACCGACTATCACGCCGGAAGATTCGTAAGAGACCT
CCTGATAGAGATATGTCCTCCATAGTTTCAATCCCGGAGCTTCCTCGCCGGCGGGATTCTGAGGAAAGCCTGCTTTTAGA
TTCTCGAATCAGTAAGTTCTTAAAGCAACAGAATCCTCAGAAATTGGCATTTGGGATTAGGTTTTGCAAGTATCGAAGCT
CCATTAACTGAATCCTCAGAAATGTGTGTATATGAATAGGTGTAGCTGAAGGAGATACATCGAATACAGATGTAGAAGGA
GACAGAGATACTACTTCTAGTATTAGAACACAGCCTCCCCCTCGTAAAGGAAGAAATCTTAGTAGCAGCAGAATCAAATT
CTACGGTGTTGAATTATCACCAGATAATGTTGCTGTAGCA
>AT2G32050.1 | chr2:13638644-13641643 REVERSE LENGTH=3000
TAAAAGACGATTCGATTCAAATCCGTGAAGTATGGAACGACAATCTCGAATCAGAGATGGCTCTGATTCGAGAAGTCGTA
GACGATTTCCCATTCGTAGCGATGGACACAGAGTTCCCAGGAATCGTGTGTAGACCAGTGGGAACATTCAAAACCAACAC
AGAGTACCACTACGAAACTCTCAAAACAAACGTCAACATACTCAAGATGATTCAGCTTGGACTCACTTTCTCTGATGAGA
AAGGTAACCTCCCAACTTGTGGAACAGACAACAAGTATTGCATCTGGCAGTTCAATTTCCGCGAATTCGACCTCGAATCC
GATATCTACGCTACCGATTCGATCGAGCTTCTTCGTCAATCAGGCATCGATTTCGTGAAAAACAACGAATTCGGTATCGA
TTCGAAGCGGTTCGCTGAGCTTTTGATGTCTTCAGGGATTGTGTTGAATGAAAACGTTCATTGGGTTACATTCCACAGCG
GATACGATTTCGGTTACTTGTTGAAGCTATTGACTTGTCAGAATCTTCCCGAGACGCAAACAGGGTTCTTCGAGATGATC
AGTGTGTATTTCCCGAGGGTTTATGATATCAAACACTTGATGAAGTTCTGTAATAGTCTTCATGGAGGTCTGAATAAATT
GGCGGAGCTGCTTGATGTTGAGAGAGTTGGGATTTGTCACCAGGCCGGATCGGATAGCTTGTTAACGTCGTGTACATTCA
GGAAGCTGCAGGAGAATTTCTTCATTGGTTCAATGGAGAAGTATTCTGGTGTTTTGTATGGTTTAGGTGTTGAGAATGGT
CAGATTGTTCATTGATAAAAGCTTAAAGTTTTAAACAGGTTATGTTATTTATTTTAGATTATTACATCATAGGTTGTTTT
AAGAAGTGTATGATCACAAGAACTAAACTCTGATTTTGGTTTGGTATTGTGCTCTCTTACTTGTTTAAAGATAGCATCTC
ACTTAATTTATGAAAAAAAAAGTTTGATATATGTCCTTTTTCATCATATCTTAAAGATATTATCAAAGGTATACGTATTT
GGCCTATTAATAAAATTTCACAATGTGTTAAAAGACTTAAAGGACAACATAAATTGTGGATTCTGTGAAGTGTTTAAACA
TTAAAGATGAAAATTGGGAAAGATTAAACAAACGACAGCGTTTTTTAAAAGGACCCAGATATTGAAGGAATGGCCCAGTA
AAGCCCATTAAAGTAGAGCCCAGGTTCGTGACAAATCTGTTAAAATCGTATAATTCAGGGTTCGTAAAACCCTAATATAT
AACTTCGCTACTCATTTTTTGCTCTTCGTTGCAGCCTCTCTCTCTTTAAGGTTAGTCTCTTACTCACTTTTGCGTAGTTC
CTCACTGAAAATTGATCTGTGTTCATGTATGTGATTGTCTTACTTTGTTCATCTTCCTCCGATTTGGTTGTGTAATTTCG
ATTTATGTATTTATTGAGACTGATTTGCTTCATTTCCTTGGCAGATTTGGAAAAGACCTTTGCTTCTCTTCGTTCGGAAA
ACCAGCTCAAAGATTCAATATGTCAGGGTAAGTTTCTCTTAAGATGCAGCTATATTGGATTCTTACTCCATTCTTAATAT
ACTGAATCAATGGTTGATACATTATGGTTTAGAGTTTTAGTTTTAGGTCGATAGATGTTATTACTTTGATTGGCTTATTC
TATGTGTGCCTCAAGCTCCAAACTTTCTAGTTGGCCATTGATTACATGATTTAAGTTTAGTTCTAGAATTGATAAAGTTT
TATACTTTTTTCAATTTTTAGTGATGAGGCTGTTGCTGCTCCTGTGGTTCCTCCTGTTGCTGAGGCAGCAGTGATCCCAG
AGGACATGGATGTGAGTACTGCATTGGAGTTGACTGTAAGGAAATCTCGTGCTTATGGTGGTGTTGTTCGTGGTCTCCAT
GAAAGCGCTAAGCTTATTGAGAAGCGTAATGCTCAGCTCTGTGTCCTGGCTGAAGATTGCAACCAACCTGATTATGTCAA
GCTTGTTAAAGCTCTTTGCGCTGACCACAGCATCAAATTGCTTACTGTTCCAAGTGCCAAAACACTCGGCGAATGGGCTG
GTGTAAGTTGTCTTCCTTTTTTATCCTTGAAGCTTTCTCTCCTCTAAGGAAGACTTTGATGGTAACTAATAATCTTCAAT
TTGGTTGCAGCTTTGCAAGATTGATTCTGAGGGCAATGCAAGGAAGGTTGTTGGATGCTCATGTCTCGTGATCAAGGTAA
CAAATCCTTTTTACATTCTCTTAATCCATGAATCATAGGAACCTCTAGATACTTGCAAAGTCATTGAGAAATGTGCCTGG
TGGTTTATTTGTGTGGTTCTGTGTTGATTGTTACAGGATTTCGGTGAGGAGACAACTGCACTAAACATTGTCAAGAAGCA
TCTTGATTCTAACTAAATCAAGCAAAAAGGTCAAGTTTACAGATGCTTTCTTCTCAAAAGGAAACGCATTTTGTGGCCAC
TCTTTTTTTCTTTCCAGTCTTTTCTGTTTTTGACATTAAATACTCAGTAGTGGACATGTCTTGAGATTTGTTTGGAACAT
GAAAGTTTTGATGTTTATGTAGGTTCTTTCAGTTCGCTCATCAAGGTTTTATATTTTGCTTTCTTACCACGTAGTTCTAC
TTCCATTAAATGAAAATTTCAATTTCGGAAAAAAAAAACAAATTGACTTCTTGGTATACATAACAAAACCAAGCTAAGAC
AGACCTGTAGCAAGACCTAATTCTCCTAGGAAAAAAATAGTTTAGAAATTGTAACCAATCAGAAAAAAGGGAAAAAGAAA
GAAAGAACGGGTTATCTATATAAGAGAGGAACTACAGATTGATCATTCCATTATTTTCTTTCGTTGCCATAGAAATTAAG
AACCTCTCTCAACCCTATAAAAATCTGTCACTTGAGCATTCGGGTCTCTCATCTGGTGGGATTGTTTTTGGGTTTTGATT
AGGGCTTCTTATTTGATTTCTAGTTGTTCTTTCTTGCGCG
>AT2G32060.1 | chr2:13640105-13643104 REVERSE LENGTH=3000
GAACATAATGTGGATCGAACAATTGACTCGCCAGGCCAGGAAGAAACCGGAATGACTGGTGTTTCTAAAGTAATCAGAGC
TGACCAGAAACGGTTCTTCTTTGATCTTGGGAACAATAACAGGGGCCATTTCTTAAGGATATCTGAGGTAATCTTGGAAG
AACAATCTTTTGCTGGCTTATCTCTTGAGAGCTTGTATTTACCATGGTTTTAACATTAAAGCATTTCTCAATATAGGTGG
CAGGTTCTGACAGGTCTTCCATCATTCTACCGTTATCGGGTCTTAAGCAGTTTCACGAAGTAATTGGTCACTTTGTGGAG
ATCACCAAAGATAAAATTGAAGGTATGACAGGTGCAAATGTCAGGACAGTTGATCCTCCTCAGAGATAAGTATTGATTCT
CTTAGAGGATGGAAATTTTCAATCCTCTAACCATTTGAATCTGGCAACTTCAAGTCGACTGCCTGATCGCGGTGTGCAAT
AGTTTCACGTAATATCTCTCGCCCCTTCACATCTTCTAAAAATAATTCAGCAGGATCATCATTTGCCTTAATAGTAGATA
AAACAAACTTTGGAGTCTGCAACTGGGAATAAGCTGAAAATCATCCACCATGTGTATCTCTCTCTCTCTCTCTCTCTCTC
CCTCCCTCCCTCATTTGCTTCTGTTCTGTTTTAACTTTTTTTGTTTTTGTTCAGTTTGGGTCATTGGGTGTATATCTGTT
GACGGCTTGATGCATTTCAATTGTAAAAGAATATTGGGGTTTATATGTTTGGGCTAATGCCTGTTGGAATAAAAGATGAA
GTGTAAGTTCTATACATGAGTTACGAATTCTTTTTGGTTTTGTCTGAAAATGATTTAGTTCTACTACCAGAGGTTCTAAG
AGCAGTTGCGAATTGTATATACTGTCCTAAGCATGCTTTGGTTAGACAAAAATTTCGATTTTTAGGTTAATCGAAAATGC
CTCAATAATAAAAAAAAAAGAAAAAGAAATCAACGTTGCGTATAAAACAAGGGAGAAGATAAAAAAACAGCGTTTGTAAA
TAAAAAACAAAAACCCTAAAAAAAGGAGCAACTTTGGGCACAGTCCGAGAGAGAGAAAAAAATAAAAAATAATCTGTCGG
TGATTTATAACCTCCTCTCTAATAAACCACCACATCCTCTGAAACCCTAGCCTGAACAACTCGCCGTCTTCTCGAGAAAC
ATCTTTCTTACTTCGCTTCATTACAAGGTTCGAATCCAGCTGTCTCTCTTAGTATTTGTCTATGTATCTGTCGAGTTTCT
CTGTTTTCATTGATTTATGTAAAATCAGAAGGTTTTGGTTTTTGTAAGTGATTCATTTGTTTTGTGTTAAATCTATTGCA
GATCTGATGAAACCAGATCGGATCTTGCTCTAGATCCAGATGCTCCTTAACTTATTTACTCGAATTCATCATCATCGTTA
TCATCACCATGTCACTGTTTCTAAAAGACGATTCGATTCAAATCCGTGAAGTATGGAACGACAATCTCGAATCAGAGATG
GCTCTGATTCGAGAAGTCGTAGACGATTTCCCATTCGTAGCGATGGACACAGAGTTCCCAGGAATCGTGTGTAGACCAGT
GGGAACATTCAAAACCAACACAGAGTACCACTACGAAACTCTCAAAACAAACGTCAACATACTCAAGATGATTCAGCTTG
GACTCACTTTCTCTGATGAGAAAGGTAACCTCCCAACTTGTGGAACAGACAACAAGTATTGCATCTGGCAGTTCAATTTC
CGCGAATTCGACCTCGAATCCGATATCTACGCTACCGATTCGATCGAGCTTCTTCGTCAATCAGGCATCGATTTCGTGAA
AAACAACGAATTCGGTATCGATTCGAAGCGGTTCGCTGAGCTTTTGATGTCTTCAGGGATTGTGTTGAATGAAAACGTTC
ATTGGGTTACATTCCACAGCGGATACGATTTCGGTTACTTGTTGAAGCTATTGACTTGTCAGAATCTTCCCGAGACGCAA
ACAGGGTTCTTCGAGATGATCAGTGTGTATTTCCCGAGGGTTTATGATATCAAACACTTGATGAAGTTCTGTAATAGTCT
TCATGGAGGTCTGAATAAATTGGCGGAGCTGCTTGATGTTGAGAGAGTTGGGATTTGTCACCAGGCCGGATCGGATAGCT
TGTTAACGTCGTGTACATTCAGGAAGCTGCAGGAGAATTTCTTCATTGGTTCAATGGAGAAGTATTCTGGTGTTTTGTAT
GGTTTAGGTGTTGAGAATGGTCAGATTGTTCATTGATAAAAGCTTAAAGTTTTAAACAGGTTATGTTATTTATTTTAGAT
TATTACATCATAGGTTGTTTTAAGAAGTGTATGATCACAAGAACTAAACTCTGATTTTGGTTTGGTATTGTGCTCTCTTA
CTTGTTTAAAGATAGCATCTCACTTAATTTATGAAAAAAAAAGTTTGATATATGTCCTTTTTCATCATATCTTAAAGATA
TTATCAAAGGTATACGTATTTGGCCTATTAATAAAATTTCACAATGTGTTAAAAGACTTAAAGGACAACATAAATTGTGG
ATTCTGTGAAGTGTTTAAACATTAAAGATGAAAATTGGGAAAGATTAAACAAACGACAGCGTTTTTTAAAAGGACCCAGA
TATTGAAGGAATGGCCCAGTAAAGCCCATTAAAGTAGAGCCCAGGTTCGTGACAAATCTGTTAAAATCGTATAATTCAGG
GTTCGTAAAACCCTAATATATAACTTCGCTACTCATTTTTTGCTCTTCGTTGCAGCCTCTCTCTCTTTAAGGTTAGTCTC
TTACTCACTTTTGCGTAGTTCCTCACTGAAAATTGATCTGTGTTCATGTATGTGATTGTCTTACTTTGTTCATCTTCCTC
CGATTTGGTTGTGTAATTTCGATTTATGTATTTATTGAGACTGATTTGCTTCATTTCCTTGGCAGATTTGGAAAAGACCT
TTGCTTCTCTTCGTTCGGAAAACCAGCTCAAAGATTCAAT
>AT2G32060.2 | chr2:13640105-13643104 REVERSE LENGTH=3000
GAACATAATGTGGATCGAACAATTGACTCGCCAGGCCAGGAAGAAACCGGAATGACTGGTGTTTCTAAAGTAATCAGAGC
TGACCAGAAACGGTTCTTCTTTGATCTTGGGAACAATAACAGGGGCCATTTCTTAAGGATATCTGAGGTAATCTTGGAAG
AACAATCTTTTGCTGGCTTATCTCTTGAGAGCTTGTATTTACCATGGTTTTAACATTAAAGCATTTCTCAATATAGGTGG
CAGGTTCTGACAGGTCTTCCATCATTCTACCGTTATCGGGTCTTAAGCAGTTTCACGAAGTAATTGGTCACTTTGTGGAG
ATCACCAAAGATAAAATTGAAGGTATGACAGGTGCAAATGTCAGGACAGTTGATCCTCCTCAGAGATAAGTATTGATTCT
CTTAGAGGATGGAAATTTTCAATCCTCTAACCATTTGAATCTGGCAACTTCAAGTCGACTGCCTGATCGCGGTGTGCAAT
AGTTTCACGTAATATCTCTCGCCCCTTCACATCTTCTAAAAATAATTCAGCAGGATCATCATTTGCCTTAATAGTAGATA
AAACAAACTTTGGAGTCTGCAACTGGGAATAAGCTGAAAATCATCCACCATGTGTATCTCTCTCTCTCTCTCTCTCTCTC
CCTCCCTCCCTCATTTGCTTCTGTTCTGTTTTAACTTTTTTTGTTTTTGTTCAGTTTGGGTCATTGGGTGTATATCTGTT
GACGGCTTGATGCATTTCAATTGTAAAAGAATATTGGGGTTTATATGTTTGGGCTAATGCCTGTTGGAATAAAAGATGAA
GTGTAAGTTCTATACATGAGTTACGAATTCTTTTTGGTTTTGTCTGAAAATGATTTAGTTCTACTACCAGAGGTTCTAAG
AGCAGTTGCGAATTGTATATACTGTCCTAAGCATGCTTTGGTTAGACAAAAATTTCGATTTTTAGGTTAATCGAAAATGC
CTCAATAATAAAAAAAAAAGAAAAAGAAATCAACGTTGCGTATAAAACAAGGGAGAAGATAAAAAAACAGCGTTTGTAAA
TAAAAAACAAAAACCCTAAAAAAAGGAGCAACTTTGGGCACAGTCCGAGAGAGAGAAAAAAATAAAAAATAATCTGTCGG
TGATTTATAACCTCCTCTCTAATAAACCACCACATCCTCTGAAACCCTAGCCTGAACAACTCGCCGTCTTCTCGAGAAAC
ATCTTTCTTACTTCGCTTCATTACAAGGTTCGAATCCAGCTGTCTCTCTTAGTATTTGTCTATGTATCTGTCGAGTTTCT
CTGTTTTCATTGATTTATGTAAAATCAGAAGGTTTTGGTTTTTGTAAGTGATTCATTTGTTTTGTGTTAAATCTATTGCA
GATCTGATGAAACCAGATCGGATCTTGCTCTAGATCCAGATGCTCCTTAACTTATTTACTCGAATTCATCATCATCGTTA
TCATCACCATGTCACTGTTTCTAAAAGACGATTCGATTCAAATCCGTGAAGTATGGAACGACAATCTCGAATCAGAGATG
GCTCTGATTCGAGAAGTCGTAGACGATTTCCCATTCGTAGCGATGGACACAGAGTTCCCAGGAATCGTGTGTAGACCAGT
GGGAACATTCAAAACCAACACAGAGTACCACTACGAAACTCTCAAAACAAACGTCAACATACTCAAGATGATTCAGCTTG
GACTCACTTTCTCTGATGAGAAAGGTAACCTCCCAACTTGTGGAACAGACAACAAGTATTGCATCTGGCAGTTCAATTTC
CGCGAATTCGACCTCGAATCCGATATCTACGCTACCGATTCGATCGAGCTTCTTCGTCAATCAGGCATCGATTTCGTGAA
AAACAACGAATTCGGTATCGATTCGAAGCGGTTCGCTGAGCTTTTGATGTCTTCAGGGATTGTGTTGAATGAAAACGTTC
ATTGGGTTACATTCCACAGCGGATACGATTTCGGTTACTTGTTGAAGCTATTGACTTGTCAGAATCTTCCCGAGACGCAA
ACAGGGTTCTTCGAGATGATCAGTGTGTATTTCCCGAGGGTTTATGATATCAAACACTTGATGAAGTTCTGTAATAGTCT
TCATGGAGGTCTGAATAAATTGGCGGAGCTGCTTGATGTTGAGAGAGTTGGGATTTGTCACCAGGCCGGATCGGATAGCT
TGTTAACGTCGTGTACATTCAGGAAGCTGCAGGAGAATTTCTTCATTGGTTCAATGGAGAAGTATTCTGGTGTTTTGTAT
GGTTTAGGTGTTGAGAATGGTCAGATTGTTCATTGATAAAAGCTTAAAGTTTTAAACAGGTTATGTTATTTATTTTAGAT
TATTACATCATAGGTTGTTTTAAGAAGTGTATGATCACAAGAACTAAACTCTGATTTTGGTTTGGTATTGTGCTCTCTTA
CTTGTTTAAAGATAGCATCTCACTTAATTTATGAAAAAAAAAGTTTGATATATGTCCTTTTTCATCATATCTTAAAGATA
TTATCAAAGGTATACGTATTTGGCCTATTAATAAAATTTCACAATGTGTTAAAAGACTTAAAGGACAACATAAATTGTGG
ATTCTGTGAAGTGTTTAAACATTAAAGATGAAAATTGGGAAAGATTAAACAAACGACAGCGTTTTTTAAAAGGACCCAGA
TATTGAAGGAATGGCCCAGTAAAGCCCATTAAAGTAGAGCCCAGGTTCGTGACAAATCTGTTAAAATCGTATAATTCAGG
GTTCGTAAAACCCTAATATATAACTTCGCTACTCATTTTTTGCTCTTCGTTGCAGCCTCTCTCTCTTTAAGGTTAGTCTC
TTACTCACTTTTGCGTAGTTCCTCACTGAAAATTGATCTGTGTTCATGTATGTGATTGTCTTACTTTGTTCATCTTCCTC
CGATTTGGTTGTGTAATTTCGATTTATGTATTTATTGAGACTGATTTGCTTCATTTCCTTGGCAGATTTGGAAAAGACCT
TTGCTTCTCTTCGTTCGGAAAACCAGCTCAAAGATTCAAT
>AT2G32060.3 | chr2:13640105-13643104 REVERSE LENGTH=3000
GAACATAATGTGGATCGAACAATTGACTCGCCAGGCCAGGAAGAAACCGGAATGACTGGTGTTTCTAAAGTAATCAGAGC
TGACCAGAAACGGTTCTTCTTTGATCTTGGGAACAATAACAGGGGCCATTTCTTAAGGATATCTGAGGTAATCTTGGAAG
AACAATCTTTTGCTGGCTTATCTCTTGAGAGCTTGTATTTACCATGGTTTTAACATTAAAGCATTTCTCAATATAGGTGG
CAGGTTCTGACAGGTCTTCCATCATTCTACCGTTATCGGGTCTTAAGCAGTTTCACGAAGTAATTGGTCACTTTGTGGAG
ATCACCAAAGATAAAATTGAAGGTATGACAGGTGCAAATGTCAGGACAGTTGATCCTCCTCAGAGATAAGTATTGATTCT
CTTAGAGGATGGAAATTTTCAATCCTCTAACCATTTGAATCTGGCAACTTCAAGTCGACTGCCTGATCGCGGTGTGCAAT
AGTTTCACGTAATATCTCTCGCCCCTTCACATCTTCTAAAAATAATTCAGCAGGATCATCATTTGCCTTAATAGTAGATA
AAACAAACTTTGGAGTCTGCAACTGGGAATAAGCTGAAAATCATCCACCATGTGTATCTCTCTCTCTCTCTCTCTCTCTC
CCTCCCTCCCTCATTTGCTTCTGTTCTGTTTTAACTTTTTTTGTTTTTGTTCAGTTTGGGTCATTGGGTGTATATCTGTT
GACGGCTTGATGCATTTCAATTGTAAAAGAATATTGGGGTTTATATGTTTGGGCTAATGCCTGTTGGAATAAAAGATGAA
GTGTAAGTTCTATACATGAGTTACGAATTCTTTTTGGTTTTGTCTGAAAATGATTTAGTTCTACTACCAGAGGTTCTAAG
AGCAGTTGCGAATTGTATATACTGTCCTAAGCATGCTTTGGTTAGACAAAAATTTCGATTTTTAGGTTAATCGAAAATGC
CTCAATAATAAAAAAAAAAGAAAAAGAAATCAACGTTGCGTATAAAACAAGGGAGAAGATAAAAAAACAGCGTTTGTAAA
TAAAAAACAAAAACCCTAAAAAAAGGAGCAACTTTGGGCACAGTCCGAGAGAGAGAAAAAAATAAAAAATAATCTGTCGG
TGATTTATAACCTCCTCTCTAATAAACCACCACATCCTCTGAAACCCTAGCCTGAACAACTCGCCGTCTTCTCGAGAAAC
ATCTTTCTTACTTCGCTTCATTACAAGGTTCGAATCCAGCTGTCTCTCTTAGTATTTGTCTATGTATCTGTCGAGTTTCT
CTGTTTTCATTGATTTATGTAAAATCAGAAGGTTTTGGTTTTTGTAAGTGATTCATTTGTTTTGTGTTAAATCTATTGCA
GATCTGATGAAACCAGATCGGATCTTGCTCTAGATCCAGATGCTCCTTAACTTATTTACTCGAATTCATCATCATCGTTA
TCATCACCATGTCACTGTTTCTAAAAGACGATTCGATTCAAATCCGTGAAGTATGGAACGACAATCTCGAATCAGAGATG
GCTCTGATTCGAGAAGTCGTAGACGATTTCCCATTCGTAGCGATGGACACAGAGTTCCCAGGAATCGTGTGTAGACCAGT
GGGAACATTCAAAACCAACACAGAGTACCACTACGAAACTCTCAAAACAAACGTCAACATACTCAAGATGATTCAGCTTG
GACTCACTTTCTCTGATGAGAAAGGTAACCTCCCAACTTGTGGAACAGACAACAAGTATTGCATCTGGCAGTTCAATTTC
CGCGAATTCGACCTCGAATCCGATATCTACGCTACCGATTCGATCGAGCTTCTTCGTCAATCAGGCATCGATTTCGTGAA
AAACAACGAATTCGGTATCGATTCGAAGCGGTTCGCTGAGCTTTTGATGTCTTCAGGGATTGTGTTGAATGAAAACGTTC
ATTGGGTTACATTCCACAGCGGATACGATTTCGGTTACTTGTTGAAGCTATTGACTTGTCAGAATCTTCCCGAGACGCAA
ACAGGGTTCTTCGAGATGATCAGTGTGTATTTCCCGAGGGTTTATGATATCAAACACTTGATGAAGTTCTGTAATAGTCT
TCATGGAGGTCTGAATAAATTGGCGGAGCTGCTTGATGTTGAGAGAGTTGGGATTTGTCACCAGGCCGGATCGGATAGCT
TGTTAACGTCGTGTACATTCAGGAAGCTGCAGGAGAATTTCTTCATTGGTTCAATGGAGAAGTATTCTGGTGTTTTGTAT
GGTTTAGGTGTTGAGAATGGTCAGATTGTTCATTGATAAAAGCTTAAAGTTTTAAACAGGTTATGTTATTTATTTTAGAT
TATTACATCATAGGTTGTTTTAAGAAGTGTATGATCACAAGAACTAAACTCTGATTTTGGTTTGGTATTGTGCTCTCTTA
CTTGTTTAAAGATAGCATCTCACTTAATTTATGAAAAAAAAAGTTTGATATATGTCCTTTTTCATCATATCTTAAAGATA
TTATCAAAGGTATACGTATTTGGCCTATTAATAAAATTTCACAATGTGTTAAAAGACTTAAAGGACAACATAAATTGTGG
ATTCTGTGAAGTGTTTAAACATTAAAGATGAAAATTGGGAAAGATTAAACAAACGACAGCGTTTTTTAAAAGGACCCAGA
TATTGAAGGAATGGCCCAGTAAAGCCCATTAAAGTAGAGCCCAGGTTCGTGACAAATCTGTTAAAATCGTATAATTCAGG
GTTCGTAAAACCCTAATATATAACTTCGCTACTCATTTTTTGCTCTTCGTTGCAGCCTCTCTCTCTTTAAGGTTAGTCTC
TTACTCACTTTTGCGTAGTTCCTCACTGAAAATTGATCTGTGTTCATGTATGTGATTGTCTTACTTTGTTCATCTTCCTC
CGATTTGGTTGTGTAATTTCGATTTATGTATTTATTGAGACTGATTTGCTTCATTTCCTTGGCAGATTTGGAAAAGACCT
TTGCTTCTCTTCGTTCGGAAAACCAGCTCAAAGATTCAAT
>AT2G32070.1 | chr2:13641657-13644656 REVERSE LENGTH=3000
AACAACACAAACCCAGAACAGAGAATACGAAGAGAGATAAGAAAAAGAAAAGTGTAAGAAATTGAAAACGTCGATTAGGT
GTCGTTACCTCTTTGTAAAACTGGGCGAGGCGTGTGATGTCTGATGATTCTCTGGCTATATGGCCAAGACTCGCCATGTT
TGGTTCCAAGCGGACAAAGCTAATCAAGAAGAACAACTCAGAAACAAAAATGGTCGACAAAAAAGAGATTAGTAAAAGTA
CGTGGCATCGGCTCCTTATAACACATCTTTAATCAAACCATAAGGTTGAACCGATCGGTTTGACTATCAGTGAAACTAAA
ACCAACTTTAAAAAAAAGAATTATTATACGTAATTGCAGTTACTCCAAGAAAAATTAATCTGTTGCTTAATCTGAATATC
CGACCAATCAGAAATGTTCGGACCCCGACCAAACAATGTATCCGGTTTAAAACATCCGGTCCGGTATTAAACCCTTATTG
CTCCGTAATCTCTCACCTCCACCAATTCCTCATTCTTCCAATCGCACTTCCTTTACCAGATCAGACGTCAATTTCAACTC
TTCAGTGAAGAGATTTCTTTCACCGAATTTTCTACTCCGATCGATCAATTGAAGATTGAAATGGAAGCTAATTCAGGCGG
AGGAGGAGGAGCTGAAGGCGGAAGAGCGGTAACCGGAGGAGGAGGAGGAGGAGGAGGGAGCGATGTGGAATTGGTGAGCA
AGACGTTGCAAGTGGAGCATAAGCTATTCTATTTTGATCTTAAGGAGAATCCTCGTGGAAGGTATCTAAAGATATCGGAG
AAGACGTCGGCGACGAGGTCAACCATCATTGTTCCTTCCTCCGGCATCTCTTGGTTCCTTGATCTCTTCAACTACTATGT
CAATTCTGAGGAACACGAGCTTTTTAGCAAAGAATTGCAGCTTGATTCCAAGGTTTCAACTTTATCATCACTCTCTTCTG
GCGATCGTTGACTTTTCCACTCTCTTTAATTTCTGCTGTTGTTGCTTTATTCAGGTGTTTTACTTCGATATCGGTGAGAA
CAGAAGAGGACGCTTCTTGAAGGTAGAAATTTTTCTGTTTTACTTAATGAATCTGAAGTTTTTTTTCTTTGGTATATGTG
AATTGAAGATTTAGGGAGTACTAGACTTATGGTTAGGAATGTTCTTTTCATTTTGGTTATGTGACTAATTATCCTGAGGT
ATCAGAAGTTGTAGGAATGTTCTGATGGGTTTTGGTGTGGTGTTAGGTGTCAGAAGCATCGGTTAGTAGAAATCGAAGTA
CCATTATTGTTCCAGCTGGAAGCTCTCCTGATGAAGGATGGGCAGCTTTCAGGAATATATTGGCTGAGATACATGAAGCA
TCAGGACTTTTTGTGATGCCAAATCAGGTGGTATTATCGTCTCCTTTGATTGAAAAGCCTTTAACTAAGTTCTCTGGTCT
CATTGTATCTTCGTTTTGGAAACAGAAACCTTCTGATGGACAGGAACACTTGGTTGATGATGTTGGAGCTGGTTTTATAC
CTGGACATGGTAGTCAGCAGCCATCTTCTTCAGAACATAATGTGGATCGAACAATTGACTCGCCAGGCCAGGAAGAAACC
GGAATGACTGGTGTTTCTAAAGTAATCAGAGCTGACCAGAAACGGTTCTTCTTTGATCTTGGGAACAATAACAGGGGCCA
TTTCTTAAGGATATCTGAGGTAATCTTGGAAGAACAATCTTTTGCTGGCTTATCTCTTGAGAGCTTGTATTTACCATGGT
TTTAACATTAAAGCATTTCTCAATATAGGTGGCAGGTTCTGACAGGTCTTCCATCATTCTACCGTTATCGGGTCTTAAGC
AGTTTCACGAAGTAATTGGTCACTTTGTGGAGATCACCAAAGATAAAATTGAAGGTATGACAGGTGCAAATGTCAGGACA
GTTGATCCTCCTCAGAGATAAGTATTGATTCTCTTAGAGGATGGAAATTTTCAATCCTCTAACCATTTGAATCTGGCAAC
TTCAAGTCGACTGCCTGATCGCGGTGTGCAATAGTTTCACGTAATATCTCTCGCCCCTTCACATCTTCTAAAAATAATTC
AGCAGGATCATCATTTGCCTTAATAGTAGATAAAACAAACTTTGGAGTCTGCAACTGGGAATAAGCTGAAAATCATCCAC
CATGTGTATCTCTCTCTCTCTCTCTCTCTCTCCCTCCCTCCCTCATTTGCTTCTGTTCTGTTTTAACTTTTTTTGTTTTT
GTTCAGTTTGGGTCATTGGGTGTATATCTGTTGACGGCTTGATGCATTTCAATTGTAAAAGAATATTGGGGTTTATATGT
TTGGGCTAATGCCTGTTGGAATAAAAGATGAAGTGTAAGTTCTATACATGAGTTACGAATTCTTTTTGGTTTTGTCTGAA
AATGATTTAGTTCTACTACCAGAGGTTCTAAGAGCAGTTGCGAATTGTATATACTGTCCTAAGCATGCTTTGGTTAGACA
AAAATTTCGATTTTTAGGTTAATCGAAAATGCCTCAATAATAAAAAAAAAAGAAAAAGAAATCAACGTTGCGTATAAAAC
AAGGGAGAAGATAAAAAAACAGCGTTTGTAAATAAAAAACAAAAACCCTAAAAAAAGGAGCAACTTTGGGCACAGTCCGA
GAGAGAGAAAAAAATAAAAAATAATCTGTCGGTGATTTATAACCTCCTCTCTAATAAACCACCACATCCTCTGAAACCCT
AGCCTGAACAACTCGCCGTCTTCTCGAGAAACATCTTTCTTACTTCGCTTCATTACAAGGTTCGAATCCAGCTGTCTCTC
TTAGTATTTGTCTATGTATCTGTCGAGTTTCTCTGTTTTCATTGATTTATGTAAAATCAGAAGGTTTTGGTTTTTGTAAG
TGATTCATTTGTTTTGTGTTAAATCTATTGCAGATCTGATGAAACCAGATCGGATCTTGCTCTAGATCCAGATGCTCCTT
AACTTATTTACTCGAATTCATCATCATCGTTATCATCACC
>AT2G32080.1 | chr2:13644037-13647036 REVERSE LENGTH=3000
GGTCAGGTCGAGTTTTCACTGGTCCGACCAAGCAGGTCATTCGGTCAATATTTGTTTTGTTAATCAAGTCCTAAAGATAT
TTTAGCCACCAGTGACTATAACTAAGTCTGGCTATTTTTGTACATGTAGAATCAAGTAATAACTAATAAGGAGTTAAGGA
CTAACGATCAGTTATGACTTGCTGTTGCTGGTAATTTGGCGGGTGAGAATAGACAATGGATAGAAGCAAGTTAAAAATGG
AAATGAAGCATCCAATATAATAAGTATTTTGGAAGCATGTTTTTGTGAATTATCTCATTATGATTTGGTTATAGAGACTA
ATGTGAAGTCGTGTTGGTGAAAGGTTTGAAACTTGTTGTGTTTCATATATTCAATAGTTTAGCGACTATTTTTGCTTGTA
GCCTATATATTTTCAGGGTTATCCCTCGTTACTGGTAAAGATCGTATCGGATAACACTCGAAATGCACAGCTGAGCTATC
ATCGTGCCAAGGCTAGGGTGGACCGGTGGTACCACTTCGCGTAGTTATCCGGCACCAGAAAAAAAAAAAAAGATTCGAAC
TCATCTTTCATATGGATAAATTTATGTGGGCCACAACAGAAAATATAGCTATCATCATACTTTGTTGTTACATAAGCTAC
TCATGATTCGTCCGCCAATATTCCATCACCAAATAAGAACCACAAAAGCGGCGACTGATGGATCATAAGATTTTAGATTA
TGGTAAGTTGTAGAATGTTTGTAATGCCTTCACACCATTATGCCTCTTGCCATGTTGGGGGTATGGACAACAACTTAGCC
CCACAAATTGATGCCCTATTTTGTTTAGACTGGAATTTTGAAACACATTTTTCTCTATTTTGCTATTTTTGGGGTCATCA
GTCTACACATGGATGTTGCAAATGACCACCAATTCGGTTCACTTCAGGTTGGGTTTAATTACGACCCGACTATGATCTAG
CCAACCATAATTTAGCCTCGATATCTGAGGTTTAGGTCTGATTCGACCAAGCTTTATAGCAATACAAGTCAACCGGAAGT
TAGAAATGATACGTTTGATGAGTTCAATCCGGGTTGAACCGGGTGAGTTTATATGACCAAAACAACTCTTCACAATAAAT
GAATAAAATATCTCGAGTTGTGAATGTATGGTTGTTCTTAGTTGGGTCTCTATCGTCCTCTCTCTCTATTATAACTATCC
CAATCTCTTCGGTGTTGTAATAGAGACATGGGAACTACTAGACAAGGAAAAGCTCATAAATTCGATACATCCAACATTCA
AAGCACATGACACGAACTTTGAGGCGTAAGCTGTCACAAGTTAACATCAAACCTAGACATATAGATTTTATTTCAACAAA
CTGATTATTTATACAATACTTTTATTTCATTCTATAAGTAGTGATACCACATATTTCAGGTTCAAGGCTCATGATCGACT
TGCTACCTCTAATCCGTTTCCTGCAAAATTTGACGACAGAATCTGTAAGTTGAAACAGACAGGATCGCTGAAAGATAATC
CTAGAACACATGTTCCGGATCGATAGACCAAAGTACTAAAGCATCAATGCATATAAATATATAATACACAAGAACTGTAA
TTTGCAAATGCTTGTGCTGAATAAGAAAAGTAGACATATATCTGACCAAGTTATAATAGTTATTAAGCCGGCTTAAGAGC
AAAACAGAGATTAATTACCATCAGGATCAAAGAAGAAAACTTGCTTGACTTTTCCATCAGGAAGAGACTTCTGAAAAGTT
TCTATCCCTTTCTCCTACATCATAACAAGGACGAGAAAGGATCGATTAAATAACTCTGAAAGATACCAATCATATCCATA
ACTGTACCATCAAAAGCTCATGTAAACAAGCCAAAGAAACAATACCTTGAGAGAATGAAGGAAAGAGTCGAAATTTGGGA
CAGAGAAACAGATATGATGACCCATTGGGAGATGGCTAGGATCCTTAACCGCTGAGGTAGCACTGTAAGGACCTTCTGGA
AGATTTGTTGAAGGGTTTCTCTGGATAATATGCATTGCAAAAGCACCTGGTAAGTTTAGCCACACCACCTGTAGGTCTCC
AAAATCAGGACTTTCGATCTCCTCGAACCCAAACACCTGACAATTATACATATATAATCCATTGGTTTCAGAACAAACCA
CGAAGATGAAGATAACACTAACTTAATCAAAAGGATTAAAGGCATCCAAAAGTGGACACTCTCAATAGAAACTAGAAACG
AGATAAGTGACAAGAGAAAGAGACAAAGCCACAATAGCAACACAAATCTCTAAATAAAAAGCCAAATTACAAACCATAGA
TTCTAATCCAGATGGGTAATCGACTCAGTGCGTTTGTTTTTTTGGGTCGAAATTGGTAGTAACAACACAAACCCAGAACA
GAGAATACGAAGAGAGATAAGAAAAAGAAAAGTGTAAGAAATTGAAAACGTCGATTAGGTGTCGTTACCTCTTTGTAAAA
CTGGGCGAGGCGTGTGATGTCTGATGATTCTCTGGCTATATGGCCAAGACTCGCCATGTTTGGTTCCAAGCGGACAAAGC
TAATCAAGAAGAACAACTCAGAAACAAAAATGGTCGACAAAAAAGAGATTAGTAAAAGTACGTGGCATCGGCTCCTTATA
ACACATCTTTAATCAAACCATAAGGTTGAACCGATCGGTTTGACTATCAGTGAAACTAAAACCAACTTTAAAAAAAAGAA
TTATTATACGTAATTGCAGTTACTCCAAGAAAAATTAATCTGTTGCTTAATCTGAATATCCGACCAATCAGAAATGTTCG
GACCCCGACCAAACAATGTATCCGGTTTAAAACATCCGGTCCGGTATTAAACCCTTATTGCTCCGTAATCTCTCACCTCC
ACCAATTCCTCATTCTTCCAATCGCACTTCCTTTACCAGATCAGACGTCAATTTCAACTCTTCAGTGAAGAGATTTCTTT
CACCGAATTTTCTACTCCGATCGATCAATTGAAGATTGAA
>AT2G32080.2 | chr2:13644037-13647036 REVERSE LENGTH=3000
GGTCAGGTCGAGTTTTCACTGGTCCGACCAAGCAGGTCATTCGGTCAATATTTGTTTTGTTAATCAAGTCCTAAAGATAT
TTTAGCCACCAGTGACTATAACTAAGTCTGGCTATTTTTGTACATGTAGAATCAAGTAATAACTAATAAGGAGTTAAGGA
CTAACGATCAGTTATGACTTGCTGTTGCTGGTAATTTGGCGGGTGAGAATAGACAATGGATAGAAGCAAGTTAAAAATGG
AAATGAAGCATCCAATATAATAAGTATTTTGGAAGCATGTTTTTGTGAATTATCTCATTATGATTTGGTTATAGAGACTA
ATGTGAAGTCGTGTTGGTGAAAGGTTTGAAACTTGTTGTGTTTCATATATTCAATAGTTTAGCGACTATTTTTGCTTGTA
GCCTATATATTTTCAGGGTTATCCCTCGTTACTGGTAAAGATCGTATCGGATAACACTCGAAATGCACAGCTGAGCTATC
ATCGTGCCAAGGCTAGGGTGGACCGGTGGTACCACTTCGCGTAGTTATCCGGCACCAGAAAAAAAAAAAAAGATTCGAAC
TCATCTTTCATATGGATAAATTTATGTGGGCCACAACAGAAAATATAGCTATCATCATACTTTGTTGTTACATAAGCTAC
TCATGATTCGTCCGCCAATATTCCATCACCAAATAAGAACCACAAAAGCGGCGACTGATGGATCATAAGATTTTAGATTA
TGGTAAGTTGTAGAATGTTTGTAATGCCTTCACACCATTATGCCTCTTGCCATGTTGGGGGTATGGACAACAACTTAGCC
CCACAAATTGATGCCCTATTTTGTTTAGACTGGAATTTTGAAACACATTTTTCTCTATTTTGCTATTTTTGGGGTCATCA
GTCTACACATGGATGTTGCAAATGACCACCAATTCGGTTCACTTCAGGTTGGGTTTAATTACGACCCGACTATGATCTAG
CCAACCATAATTTAGCCTCGATATCTGAGGTTTAGGTCTGATTCGACCAAGCTTTATAGCAATACAAGTCAACCGGAAGT
TAGAAATGATACGTTTGATGAGTTCAATCCGGGTTGAACCGGGTGAGTTTATATGACCAAAACAACTCTTCACAATAAAT
GAATAAAATATCTCGAGTTGTGAATGTATGGTTGTTCTTAGTTGGGTCTCTATCGTCCTCTCTCTCTATTATAACTATCC
CAATCTCTTCGGTGTTGTAATAGAGACATGGGAACTACTAGACAAGGAAAAGCTCATAAATTCGATACATCCAACATTCA
AAGCACATGACACGAACTTTGAGGCGTAAGCTGTCACAAGTTAACATCAAACCTAGACATATAGATTTTATTTCAACAAA
CTGATTATTTATACAATACTTTTATTTCATTCTATAAGTAGTGATACCACATATTTCAGGTTCAAGGCTCATGATCGACT
TGCTACCTCTAATCCGTTTCCTGCAAAATTTGACGACAGAATCTGTAAGTTGAAACAGACAGGATCGCTGAAAGATAATC
CTAGAACACATGTTCCGGATCGATAGACCAAAGTACTAAAGCATCAATGCATATAAATATATAATACACAAGAACTGTAA
TTTGCAAATGCTTGTGCTGAATAAGAAAAGTAGACATATATCTGACCAAGTTATAATAGTTATTAAGCCGGCTTAAGAGC
AAAACAGAGATTAATTACCATCAGGATCAAAGAAGAAAACTTGCTTGACTTTTCCATCAGGAAGAGACTTCTGAAAAGTT
TCTATCCCTTTCTCCTACATCATAACAAGGACGAGAAAGGATCGATTAAATAACTCTGAAAGATACCAATCATATCCATA
ACTGTACCATCAAAAGCTCATGTAAACAAGCCAAAGAAACAATACCTTGAGAGAATGAAGGAAAGAGTCGAAATTTGGGA
CAGAGAAACAGATATGATGACCCATTGGGAGATGGCTAGGATCCTTAACCGCTGAGGTAGCACTGTAAGGACCTTCTGGA
AGATTTGTTGAAGGGTTTCTCTGGATAATATGCATTGCAAAAGCACCTGGTAAGTTTAGCCACACCACCTGTAGGTCTCC
AAAATCAGGACTTTCGATCTCCTCGAACCCAAACACCTGACAATTATACATATATAATCCATTGGTTTCAGAACAAACCA
CGAAGATGAAGATAACACTAACTTAATCAAAAGGATTAAAGGCATCCAAAAGTGGACACTCTCAATAGAAACTAGAAACG
AGATAAGTGACAAGAGAAAGAGACAAAGCCACAATAGCAACACAAATCTCTAAATAAAAAGCCAAATTACAAACCATAGA
TTCTAATCCAGATGGGTAATCGACTCAGTGCGTTTGTTTTTTTGGGTCGAAATTGGTAGTAACAACACAAACCCAGAACA
GAGAATACGAAGAGAGATAAGAAAAAGAAAAGTGTAAGAAATTGAAAACGTCGATTAGGTGTCGTTACCTCTTTGTAAAA
CTGGGCGAGGCGTGTGATGTCTGATGATTCTCTGGCTATATGGCCAAGACTCGCCATGTTTGGTTCCAAGCGGACAAAGC
TAATCAAGAAGAACAACTCAGAAACAAAAATGGTCGACAAAAAAGAGATTAGTAAAAGTACGTGGCATCGGCTCCTTATA
ACACATCTTTAATCAAACCATAAGGTTGAACCGATCGGTTTGACTATCAGTGAAACTAAAACCAACTTTAAAAAAAAGAA
TTATTATACGTAATTGCAGTTACTCCAAGAAAAATTAATCTGTTGCTTAATCTGAATATCCGACCAATCAGAAATGTTCG
GACCCCGACCAAACAATGTATCCGGTTTAAAACATCCGGTCCGGTATTAAACCCTTATTGCTCCGTAATCTCTCACCTCC
ACCAATTCCTCATTCTTCCAATCGCACTTCCTTTACCAGATCAGACGTCAATTTCAACTCTTCAGTGAAGAGATTTCTTT
CACCGAATTTTCTACTCCGATCGATCAATTGAAGATTGAA
>AT2G32090.1 | chr2:13641500-13644499 FORWARD LENGTH=3000
TTCCCACTGGTCTACACACGATTCCTGGGAACTCTGTGTCCATCGCTACGAATGGGAAATCGTCTACGACTTCTCGAATC
AGAGCCATCTCTGATTCGAGATTGTCGTTCCATACTTCACGGATTTGAATCGAATCGTCTTTTAGAAACAGTGACATGGT
GATGATAACGATGATGATGAATTCGAGTAAATAAGTTAAGGAGCATCTGGATCTAGAGCAAGATCCGATCTGGTTTCATC
AGATCTGCAATAGATTTAACACAAAACAAATGAATCACTTACAAAAACCAAAACCTTCTGATTTTACATAAATCAATGAA
AACAGAGAAACTCGACAGATACATAGACAAATACTAAGAGAGACAGCTGGATTCGAACCTTGTAATGAAGCGAAGTAAGA
AAGATGTTTCTCGAGAAGACGGCGAGTTGTTCAGGCTAGGGTTTCAGAGGATGTGGTGGTTTATTAGAGAGGAGGTTATA
AATCACCGACAGATTATTTTTTATTTTTTTCTCTCTCTCGGACTGTGCCCAAAGTTGCTCCTTTTTTTAGGGTTTTTGTT
TTTTATTTACAAACGCTGTTTTTTTATCTTCTCCCTTGTTTTATACGCAACGTTGATTTCTTTTTCTTTTTTTTTTATTA
TTGAGGCATTTTCGATTAACCTAAAAATCGAAATTTTTGTCTAACCAAAGCATGCTTAGGACAGTATATACAATTCGCAA
CTGCTCTTAGAACCTCTGGTAGTAGAACTAAATCATTTTCAGACAAAACCAAAAAGAATTCGTAACTCATGTATAGAACT
TACACTTCATCTTTTATTCCAACAGGCATTAGCCCAAACATATAAACCCCAATATTCTTTTACAATTGAAATGCATCAAG
CCGTCAACAGATATACACCCAATGACCCAAACTGAACAAAAACAAAAAAAGTTAAAACAGAACAGAAGCAAATGAGGGAG
GGAGGGAGAGAGAGAGAGAGAGAGAGAGATACACATGGTGGATGATTTTCAGCTTATTCCCAGTTGCAGACTCCAAAGTT
TGTTTTATCTACTATTAAGGCAAATGATGATCCTGCTGAATTATTTTTAGAAGATGTGAAGGGGCGAGAGATATTACGTG
AAACTATTGCACACCGCGATCAGGCAGTCGACTTGAAGTTGCCAGATTCAAATGGTTAGAGGATTGAAAATTTCCATCCT
CTAAGAGAATCAATACTTATCTCTGAGGAGGATCAACTGTCCTGACATTTGCACCTGTCATACCTTCAATTTTATCTTTG
GTGATCTCCACAAAGTGACCAATTACTTCGTGAAACTGCTTAAGACCCGATAACGGTAGAATGATGGAAGACCTGTCAGA
ACCTGCCACCTATATTGAGAAATGCTTTAATGTTAAAACCATGGTAAATACAAGCTCTCAAGAGATAAGCCAGCAAAAGA
TTGTTCTTCCAAGATTACCTCAGATATCCTTAAGAAATGGCCCCTGTTATTGTTCCCAAGATCAAAGAAGAACCGTTTCT
GGTCAGCTCTGATTACTTTAGAAACACCAGTCATTCCGGTTTCTTCCTGGCCTGGCGAGTCAATTGTTCGATCCACATTA
TGTTCTGAAGAAGATGGCTGCTGACTACCATGTCCAGGTATAAAACCAGCTCCAACATCATCAACCAAGTGTTCCTGTCC
ATCAGAAGGTTTCTGTTTCCAAAACGAAGATACAATGAGACCAGAGAACTTAGTTAAAGGCTTTTCAATCAAAGGAGACG
ATAATACCACCTGATTTGGCATCACAAAAAGTCCTGATGCTTCATGTATCTCAGCCAATATATTCCTGAAAGCTGCCCAT
CCTTCATCAGGAGAGCTTCCAGCTGGAACAATAATGGTACTTCGATTTCTACTAACCGATGCTTCTGACACCTAACACCA
CACCAAAACCCATCAGAACATTCCTACAACTTCTGATACCTCAGGATAATTAGTCACATAACCAAAATGAAAAGAACATT
CCTAACCATAAGTCTAGTACTCCCTAAATCTTCAATTCACATATACCAAAGAAAAAAAACTTCAGATTCATTAAGTAAAA
CAGAAAAATTTCTACCTTCAAGAAGCGTCCTCTTCTGTTCTCACCGATATCGAAGTAAAACACCTGAATAAAGCAACAAC
AGCAGAAATTAAAGAGAGTGGAAAAGTCAACGATCGCCAGAAGAGAGTGATGATAAAGTTGAAACCTTGGAATCAAGCTG
CAATTCTTTGCTAAAAAGCTCGTGTTCCTCAGAATTGACATAGTAGTTGAAGAGATCAAGGAACCAAGAGATGCCGGAGG
AAGGAACAATGATGGTTGACCTCGTCGCCGACGTCTTCTCCGATATCTTTAGATACCTTCCACGAGGATTCTCCTTAAGA
TCAAAATAGAATAGCTTATGCTCCACTTGCAACGTCTTGCTCACCAATTCCACATCGCTCCCTCCTCCTCCTCCTCCTCC
TCCGGTTACCGCTCTTCCGCCTTCAGCTCCTCCTCCTCCGCCTGAATTAGCTTCCATTTCAATCTTCAATTGATCGATCG
GAGTAGAAAATTCGGTGAAAGAAATCTCTTCACTGAAGAGTTGAAATTGACGTCTGATCTGGTAAAGGAAGTGCGATTGG
AAGAATGAGGAATTGGTGGAGGTGAGAGATTACGGAGCAATAAGGGTTTAATACCGGACCGGATGTTTTAAACCGGATAC
ATTGTTTGGTCGGGGTCCGAACATTTCTGATTGGTCGGATATTCAGATTAAGCAACAGATTAATTTTTCTTGGAGTAACT
GCAATTACGTATAATAATTCTTTTTTTTAAAGTTGGTTTTAGTTTCACTGATAGTCAAACCGATCGGTTCAACCTTATGG
TTTGATTAAAGATGTGTTATAAGGAGCCGATGCCACGTACTTTTACTAATCTCTTTTTTGTCGACCATTTTTGTTTCTGA
GTTGTTCTTCTTGATTAGCTTTGTCCGCTTGGAACCAAAC
>AT2G32090.2 | chr2:13641720-13644719 FORWARD LENGTH=3000
AGATCCGATCTGGTTTCATCAGATCTGCAATAGATTTAACACAAAACAAATGAATCACTTACAAAAACCAAAACCTTCTG
ATTTTACATAAATCAATGAAAACAGAGAAACTCGACAGATACATAGACAAATACTAAGAGAGACAGCTGGATTCGAACCT
TGTAATGAAGCGAAGTAAGAAAGATGTTTCTCGAGAAGACGGCGAGTTGTTCAGGCTAGGGTTTCAGAGGATGTGGTGGT
TTATTAGAGAGGAGGTTATAAATCACCGACAGATTATTTTTTATTTTTTTCTCTCTCTCGGACTGTGCCCAAAGTTGCTC
CTTTTTTTAGGGTTTTTGTTTTTTATTTACAAACGCTGTTTTTTTATCTTCTCCCTTGTTTTATACGCAACGTTGATTTC
TTTTTCTTTTTTTTTTATTATTGAGGCATTTTCGATTAACCTAAAAATCGAAATTTTTGTCTAACCAAAGCATGCTTAGG
ACAGTATATACAATTCGCAACTGCTCTTAGAACCTCTGGTAGTAGAACTAAATCATTTTCAGACAAAACCAAAAAGAATT
CGTAACTCATGTATAGAACTTACACTTCATCTTTTATTCCAACAGGCATTAGCCCAAACATATAAACCCCAATATTCTTT
TACAATTGAAATGCATCAAGCCGTCAACAGATATACACCCAATGACCCAAACTGAACAAAAACAAAAAAAGTTAAAACAG
AACAGAAGCAAATGAGGGAGGGAGGGAGAGAGAGAGAGAGAGAGAGAGATACACATGGTGGATGATTTTCAGCTTATTCC
CAGTTGCAGACTCCAAAGTTTGTTTTATCTACTATTAAGGCAAATGATGATCCTGCTGAATTATTTTTAGAAGATGTGAA
GGGGCGAGAGATATTACGTGAAACTATTGCACACCGCGATCAGGCAGTCGACTTGAAGTTGCCAGATTCAAATGGTTAGA
GGATTGAAAATTTCCATCCTCTAAGAGAATCAATACTTATCTCTGAGGAGGATCAACTGTCCTGACATTTGCACCTGTCA
TACCTTCAATTTTATCTTTGGTGATCTCCACAAAGTGACCAATTACTTCGTGAAACTGCTTAAGACCCGATAACGGTAGA
ATGATGGAAGACCTGTCAGAACCTGCCACCTATATTGAGAAATGCTTTAATGTTAAAACCATGGTAAATACAAGCTCTCA
AGAGATAAGCCAGCAAAAGATTGTTCTTCCAAGATTACCTCAGATATCCTTAAGAAATGGCCCCTGTTATTGTTCCCAAG
ATCAAAGAAGAACCGTTTCTGGTCAGCTCTGATTACTTTAGAAACACCAGTCATTCCGGTTTCTTCCTGGCCTGGCGAGT
CAATTGTTCGATCCACATTATGTTCTGAAGAAGATGGCTGCTGACTACCATGTCCAGGTATAAAACCAGCTCCAACATCA
TCAACCAAGTGTTCCTGTCCATCAGAAGGTTTCTGTTTCCAAAACGAAGATACAATGAGACCAGAGAACTTAGTTAAAGG
CTTTTCAATCAAAGGAGACGATAATACCACCTGATTTGGCATCACAAAAAGTCCTGATGCTTCATGTATCTCAGCCAATA
TATTCCTGAAAGCTGCCCATCCTTCATCAGGAGAGCTTCCAGCTGGAACAATAATGGTACTTCGATTTCTACTAACCGAT
GCTTCTGACACCTAACACCACACCAAAACCCATCAGAACATTCCTACAACTTCTGATACCTCAGGATAATTAGTCACATA
ACCAAAATGAAAAGAACATTCCTAACCATAAGTCTAGTACTCCCTAAATCTTCAATTCACATATACCAAAGAAAAAAAAC
TTCAGATTCATTAAGTAAAACAGAAAAATTTCTACCTTCAAGAAGCGTCCTCTTCTGTTCTCACCGATATCGAAGTAAAA
CACCTGAATAAAGCAACAACAGCAGAAATTAAAGAGAGTGGAAAAGTCAACGATCGCCAGAAGAGAGTGATGATAAAGTT
GAAACCTTGGAATCAAGCTGCAATTCTTTGCTAAAAAGCTCGTGTTCCTCAGAATTGACATAGTAGTTGAAGAGATCAAG
GAACCAAGAGATGCCGGAGGAAGGAACAATGATGGTTGACCTCGTCGCCGACGTCTTCTCCGATATCTTTAGATACCTTC
CACGAGGATTCTCCTTAAGATCAAAATAGAATAGCTTATGCTCCACTTGCAACGTCTTGCTCACCAATTCCACATCGCTC
CCTCCTCCTCCTCCTCCTCCTCCGGTTACCGCTCTTCCGCCTTCAGCTCCTCCTCCTCCGCCTGAATTAGCTTCCATTTC
AATCTTCAATTGATCGATCGGAGTAGAAAATTCGGTGAAAGAAATCTCTTCACTGAAGAGTTGAAATTGACGTCTGATCT
GGTAAAGGAAGTGCGATTGGAAGAATGAGGAATTGGTGGAGGTGAGAGATTACGGAGCAATAAGGGTTTAATACCGGACC
GGATGTTTTAAACCGGATACATTGTTTGGTCGGGGTCCGAACATTTCTGATTGGTCGGATATTCAGATTAAGCAACAGAT
TAATTTTTCTTGGAGTAACTGCAATTACGTATAATAATTCTTTTTTTTAAAGTTGGTTTTAGTTTCACTGATAGTCAAAC
CGATCGGTTCAACCTTATGGTTTGATTAAAGATGTGTTATAAGGAGCCGATGCCACGTACTTTTACTAATCTCTTTTTTG
TCGACCATTTTTGTTTCTGAGTTGTTCTTCTTGATTAGCTTTGTCCGCTTGGAACCAAACATGGCGAGTCTTGGCCATAT
AGCCAGAGAATCATCAGACATCACACGCCTCGCCCAGTTTTACAAAGAGGTAACGACACCTAATCGACGTTTTCAATTTC
TTACACTTTTCTTTTTCTTATCTCTCTTCGTATTCTCTGTTCTGGGTTTGTGTTGTTACTACCAATTTCGACCCAAAAAA
ACAAACGCACTGAGTCGATTACCCATCTGGATTAGAATCT
>AT2G32100.1 | chr2:13644852-13647851 FORWARD LENGTH=3000
TAAGTTAGTGTTATCTTCATCTTCGTGGTTTGTTCTGAAACCAATGGATTATATATGTATAATTGTCAGGTGTTTGGGTT
CGAGGAGATCGAAAGTCCTGATTTTGGAGACCTACAGGTGGTGTGGCTAAACTTACCAGGTGCTTTTGCAATGCATATTA
TCCAGAGAAACCCTTCAACAAATCTTCCAGAAGGTCCTTACAGTGCTACCTCAGCGGTTAAGGATCCTAGCCATCTCCCA
ATGGGTCATCATATCTGTTTCTCTGTCCCAAATTTCGACTCTTTCCTTCATTCTCTCAAGGTATTGTTTCTTTGGCTTGT
TTACATGAGCTTTTGATGGTACAGTTATGGATATGATTGGTATCTTTCAGAGTTATTTAATCGATCCTTTCTCGTCCTTG
TTATGATGTAGGAGAAAGGGATAGAAACTTTTCAGAAGTCTCTTCCTGATGGAAAAGTCAAGCAAGTTTTCTTCTTTGAT
CCTGATGGTAATTAATCTCTGTTTTGCTCTTAAGCCGGCTTAATAACTATTATAACTTGGTCAGATATATGTCTACTTTT
CTTATTCAGCACAAGCATTTGCAAATTACAGTTCTTGTGTATTATATATTTATATGCATTGATGCTTTAGTACTTTGGTC
TATCGATCCGGAACATGTGTTCTAGGATTATCTTTCAGCGATCCTGTCTGTTTCAACTTACAGATTCTGTCGTCAAATTT
TGCAGGAAACGGATTAGAGGTAGCAAGTCGATCATGAGCCTTGAACCTGAAATATGTGGTATCACTACTTATAGAATGAA
ATAAAAGTATTGTATAAATAATCAGTTTGTTGAAATAAAATCTATATGTCTAGGTTTGATGTTAACTTGTGACAGCTTAC
GCCTCAAAGTTCGTGTCATGTGCTTTGAATGTTGGATGTATCGAATTTATGAGCTTTTCCTTGTCTAGTAGTTCCCATGT
CTCTATTACAACACCGAAGAGATTGGGATAGTTATAATAGAGAGAGAGGACGATAGAGACCCAACTAAGAACAACCATAC
ATTCACAACTCGAGATATTTTATTCATTTATTGTGAAGAGTTGTTTTGGTCATATAAACTCACCCGGTTCAACCCGGATT
GAACTCATCAAACGTATCATTTCTAACTTCCGGTTGACTTGTATTGCTATAAAGCTTGGTCGAATCAGACCTAAACCTCA
GATATCGAGGCTAAATTATGGTTGGCTAGATCATAGTCGGGTCGTAATTAAACCCAACCTGAAGTGAACCGAATTGGTGG
TCATTTGCAACATCCATGTGTAGACTGATGACCCCAAAAATAGCAAAATAGAGAAAAATGTGTTTCAAAATTCCAGTCTA
AACAAAATAGGGCATCAATTTGTGGGGCTAAGTTGTTGTCCATACCCCCAACATGGCAAGAGGCATAATGGTGTGAAGGC
ATTACAAACATTCTACAACTTACCATAATCTAAAATCTTATGATCCATCAGTCGCCGCTTTTGTGGTTCTTATTTGGTGA
TGGAATATTGGCGGACGAATCATGAGTAGCTTATGTAACAACAAAGTATGATGATAGCTATATTTTCTGTTGTGGCCCAC
ATAAATTTATCCATATGAAAGATGAGTTCGAATCTTTTTTTTTTTTTCTGGTGCCGGATAACTACGCGAAGTGGTACCAC
CGGTCCACCCTAGCCTTGGCACGATGATAGCTCAGCTGTGCATTTCGAGTGTTATCCGATACGATCTTTACCAGTAACGA
GGGATAACCCTGAAAATATATAGGCTACAAGCAAAAATAGTCGCTAAACTATTGAATATATGAAACACAACAAGTTTCAA
ACCTTTCACCAACACGACTTCACATTAGTCTCTATAACCAAATCATAATGAGATAATTCACAAAAACATGCTTCCAAAAT
ACTTATTATATTGGATGCTTCATTTCCATTTTTAACTTGCTTCTATCCATTGTCTATTCTCACCCGCCAAATTACCAGCA
ACAGCAAGTCATAACTGATCGTTAGTCCTTAACTCCTTATTAGTTATTACTTGATTCTACATGTACAAAAATAGCCAGAC
TTAGTTATAGTCACTGGTGGCTAAAATATCTTTAGGACTTGATTAACAAAACAAATATTGACCGAATGACCTGCTTGGTC
GGACCAGTGAAAACTCGACCTGACCTTGTGAATCGGACCGGTGGACCAAAAACCAGGACCACACTAGGGAAGTATTCGTA
CTTGAACTAACGTCTTTTGGCTTTACGTCATGATGAGTGGACCAATCTAGGTGGTGGATGAATTTACCTCCTCGTGAGCT
CTCTCTATTCTGTAATTGCAAGGACACTCATTCTTCATGTTTTGCAGTTTTTGTAACTCTGACAAACTATAAGGTTATAT
GAATAAACCAAAATTTATAAATACTATCATTCACGTATAAAGAAAGACCTCCCCATGTTGAATTCAGCTTTGTACGTCAG
TGTTTCAGAAAGAAAGTGAATAATTACAAAATTAGAAAGTATCAAACCAAAAGAAAGAAAAACGCTAAAAAAGTAAATAT
CTGATATTCAGATTCACTCGAAAGTACAATACCCTTTAGGGAATATATGTTTTGTAAACGTTTCATCAATATAGATGAAA
ATTAAGGATCCTAATAACTGCATTTAGTCAATAGTAACAAGTACCATTACTTTGTTTTGCAAGTCGCAACACAAGTGCAT
GTGGTGATTGGTGAACACATAGTCAACATTGAGACTCTCGGTAGCTACATAACGATTCTTGAAAATGAGATAAATCAGAA
AATTGATAGTAATTCACTTATTCATTTATAAAAAAAAAATTTTTGGCAACATTAGTATATAGAAATTTGTAAATTACATA
AGTACCCTTTTATAAACGTAATGAGACATTTGTGTATATATATGTTACAAAATAAGCCAACATATCCATTTGCTCGAGAC
ATTTATTCTCTTAATTCTTCTCTCTCTCTCTCTCTTAAAA
>AT2G32120.2 | chr2:13653412-13656411 REVERSE LENGTH=3000
GAGAAGGATTTCATAAGGTCAATCATCAAGGAAGTTAAGAAAGCCCTGTCAAATATCTCCAGAGAAAGAAATGGAGATAG
AGAAGAAATTGACGACTGTTTCGTGGTTTCTGAAAGGAAACTCACTACCGATATGTACGATACACCAGAGTAAGAGCTTT
TTTTCATATAGTTAAAACATTAATTAGACCATTTCTCATACTACAGTTTCATTCACTCGTATATGATATGAATAATATAA
GGGTAACAAAATAATCAAATGATCGTCCGTATAACATATGTTTTACATGTAATAGAGTTTCGACGTCGACGATGAGGAAG
GTCTCCTCCAACAATGGAGTCGGAGTCGGTACGTTTAAGTCACAGAAACCAAATTTCGACGATGAAGATGACGACGGAGA
CTCCCTTTTAAAAGCGTTGGTTGCGAAGCTCGTCGCTAGTACAACTTCCATTGTAGCTGCTTACGCAGAGCTTCAGAGGG
CGCATAGCGACGCTATACAAGCGGCGGAAACGGTGGTAGTTGATGTTAAAACTTTATCGGAGCTTATACGGAGTAGTAAC
GGAGGAGGTGGTGGAAGTGGCAGTGGAAGCGGTAGCTCCCTTGAGAATCAGCCGAGGAGATCAAAGGTGAGGAAGCAAGT
GTGGGCTGAAGTTCTCGGCATCTCATCCGACTCCACCATCATATTAGAGTGTATATAGTTGGTTTAGTTATGGTTTAGAT
TCGTTAGTATTTTGATTTAGTTTACTTGTATTTAAGTTTAATTATATATCATTTTTACACTTAACTAGATATTGACCCGC
GATACACCACAGATTGATATTTTCATTACAAGGTGTATCATATATTAAAAAAACAATAGCCTATATATTAAGGGTAACAA
AATAATCAAATGATCGTCCGTATAACATATGTTTTACATGTAATAGAGTTTCGACGTCGACGATGAGGAAGGTCTCCTCC
AACAATGGAGTCGGAGTCGGTACGTTTAAGTCACAGAATCCAAATTTCGACGATGAAGATGACGACGGAGACTGCCTTTT
TAAAGCGGTGGTTGCGAAGATCTTCGCTAGTACAACTTCCATTAAAGCTGCTTACGCAGAGCTTCAGAGGGCTCAAAGTC
CGTACGATAGCGACGCTATACAAGCGGCGGATACGGTGGTAGTTAATGAACTAAAAACTTTATCGGAGCTTAAACGGAGT
TTTATGAGGAAGGAATTGAATCTTTCACCAAAAGTTGCGATTATGTTAGCTGAGATCCATGAACAGCAGAGTTTGATGAG
GACTTATGAAATCGCGATGAAGAGACTTGAATTTGAAGTTACGGAGAAGAAAGTGAAGATCGATGAGTTGAAGATGAATC
TTGAAGAGAATTTGGTGATGAATAAATCGTTGGAGAAGAAACTCACAGCTACTTGACTCATCGCTTGAATTGAAAATTAT
TGTATTTTCACTAACTTGTTGGACTTTAGATATGAGCCGAGCTTGCTTTTAAGTTGACATTGAACGAATTTTTGTAGAAA
TTTTGCAAAATAACTATTCAACGTCCGTGACCAAGAAATTTAAAAAGTTAAGTGAGACAACCCTATTAATTATCATGCTA
ATATTGTTATTTTATACACCAAAAAACCAGCATTGTTGCCTTGTTGGCCACATAAACATCAACCAAGAATATAAACACAT
TATGCAATTTTTTGAAAGTAAAAGTCTCCAACAATATTAAAAACCAAAGCTAAACAAATGATCATTTACCATACTGTATA
TAATTTGGAACTCTAGCGAGAAGCACACTTGATTTCATGGCTTTCCGAGAGCCTATACTTCATAATGACTATGCCACATA
TATAGCGCAATTCTTGATTAAATCGAATGACTATGGTATATTGGTATAAATTTAGGTTTGAGCCTTTATGACCAGATGAA
CATTCTAGATACTTCTTAGCACAATCATGTACATATAAATCGATAAACTGGAAATTGTTGAGAGCTCACGTCTTAAAGCA
TATGTTGGCCAAAAACGCCAATCACGTAAGATGCATAATTTATGCATCTCTTAACGTTGATTACTTTGAAATCTCATCTT
GTGATGATGAAATTTAATCCCTTAAGGCGAAGAGAAATAAGCACAATGACCAAGAAAATCCTCTTCTTAAACTTCTTTGA
CGATTGGAGTTTCTGATGCTAATTCTTTGATATTCTGTATATGCATTGGCCAATTTTCATATATGTAATTAATAAACACA
CTGATTGATATACTAATTCATTGAAAAATTTAGAGGAAAAGAACTAATTGAAACAAATATTATAATTTATGATCTAGAGT
TGGGCCAGTACTATTCTACAGGCCCATATGATTTGTTAAAATTAATATATATATACAAGTTTACTTCAAATGGGCCCATT
TTTTAGAGAAAAATAGTAAAGTAAATTATTTTCTTGGGTCGGCAAATTAATTTAGCGAGAAAAAAAAAGGAACTCCCTCC
TCTTTTCTCTGGCAAACTCTAGAAGACCAAGGAAGCACAGTAACAATCTCTCTCTCGCACCTTCTTAAAAGCTGCTCTAT
TTCTTCGCTTCCCTCTTCTCTTCACTCACAAAACATTTTGTTCTAATCCCGCAACTGCTAAAAACAAACCCTTTTGTCAA
AAATCTCTCCTTTCGGTGGTGACAGGTTTGTTCTTTCCGAGTCCTCTCTTTTTGAATAATACTTTGTTTGGTTTTAGCTC
AGTTCTTGTACTTATTGAAATTGCAATTGTTAGATTTTCTGATTACTAGTCTAATCCTTAATTTGATTTCAAGTTTATTT
GTCAATTTTGAATCTTTATCTGGGTGGAATCGTACGACTGTAAAATCCTGATAAAATCCTACAAGACACTTTGAAATTAG
TTTCAGTTTGTGGTAGAATTGGTTCTTAATTTGTTTTGAATGTTGAGTGATGAACTCAAGGATAAATCTTTGATTGTGTT
GATAAATCTTGAATCCTGAATCAGAAATCTATGGCAGGAA
>AT2G32120.1 | chr2:13653412-13656411 REVERSE LENGTH=3000
GAGAAGGATTTCATAAGGTCAATCATCAAGGAAGTTAAGAAAGCCCTGTCAAATATCTCCAGAGAAAGAAATGGAGATAG
AGAAGAAATTGACGACTGTTTCGTGGTTTCTGAAAGGAAACTCACTACCGATATGTACGATACACCAGAGTAAGAGCTTT
TTTTCATATAGTTAAAACATTAATTAGACCATTTCTCATACTACAGTTTCATTCACTCGTATATGATATGAATAATATAA
GGGTAACAAAATAATCAAATGATCGTCCGTATAACATATGTTTTACATGTAATAGAGTTTCGACGTCGACGATGAGGAAG
GTCTCCTCCAACAATGGAGTCGGAGTCGGTACGTTTAAGTCACAGAAACCAAATTTCGACGATGAAGATGACGACGGAGA
CTCCCTTTTAAAAGCGTTGGTTGCGAAGCTCGTCGCTAGTACAACTTCCATTGTAGCTGCTTACGCAGAGCTTCAGAGGG
CGCATAGCGACGCTATACAAGCGGCGGAAACGGTGGTAGTTGATGTTAAAACTTTATCGGAGCTTATACGGAGTAGTAAC
GGAGGAGGTGGTGGAAGTGGCAGTGGAAGCGGTAGCTCCCTTGAGAATCAGCCGAGGAGATCAAAGGTGAGGAAGCAAGT
GTGGGCTGAAGTTCTCGGCATCTCATCCGACTCCACCATCATATTAGAGTGTATATAGTTGGTTTAGTTATGGTTTAGAT
TCGTTAGTATTTTGATTTAGTTTACTTGTATTTAAGTTTAATTATATATCATTTTTACACTTAACTAGATATTGACCCGC
GATACACCACAGATTGATATTTTCATTACAAGGTGTATCATATATTAAAAAAACAATAGCCTATATATTAAGGGTAACAA
AATAATCAAATGATCGTCCGTATAACATATGTTTTACATGTAATAGAGTTTCGACGTCGACGATGAGGAAGGTCTCCTCC
AACAATGGAGTCGGAGTCGGTACGTTTAAGTCACAGAATCCAAATTTCGACGATGAAGATGACGACGGAGACTGCCTTTT
TAAAGCGGTGGTTGCGAAGATCTTCGCTAGTACAACTTCCATTAAAGCTGCTTACGCAGAGCTTCAGAGGGCTCAAAGTC
CGTACGATAGCGACGCTATACAAGCGGCGGATACGGTGGTAGTTAATGAACTAAAAACTTTATCGGAGCTTAAACGGAGT
TTTATGAGGAAGGAATTGAATCTTTCACCAAAAGTTGCGATTATGTTAGCTGAGATCCATGAACAGCAGAGTTTGATGAG
GACTTATGAAATCGCGATGAAGAGACTTGAATTTGAAGTTACGGAGAAGAAAGTGAAGATCGATGAGTTGAAGATGAATC
TTGAAGAGAATTTGGTGATGAATAAATCGTTGGAGAAGAAACTCACAGCTACTTGACTCATCGCTTGAATTGAAAATTAT
TGTATTTTCACTAACTTGTTGGACTTTAGATATGAGCCGAGCTTGCTTTTAAGTTGACATTGAACGAATTTTTGTAGAAA
TTTTGCAAAATAACTATTCAACGTCCGTGACCAAGAAATTTAAAAAGTTAAGTGAGACAACCCTATTAATTATCATGCTA
ATATTGTTATTTTATACACCAAAAAACCAGCATTGTTGCCTTGTTGGCCACATAAACATCAACCAAGAATATAAACACAT
TATGCAATTTTTTGAAAGTAAAAGTCTCCAACAATATTAAAAACCAAAGCTAAACAAATGATCATTTACCATACTGTATA
TAATTTGGAACTCTAGCGAGAAGCACACTTGATTTCATGGCTTTCCGAGAGCCTATACTTCATAATGACTATGCCACATA
TATAGCGCAATTCTTGATTAAATCGAATGACTATGGTATATTGGTATAAATTTAGGTTTGAGCCTTTATGACCAGATGAA
CATTCTAGATACTTCTTAGCACAATCATGTACATATAAATCGATAAACTGGAAATTGTTGAGAGCTCACGTCTTAAAGCA
TATGTTGGCCAAAAACGCCAATCACGTAAGATGCATAATTTATGCATCTCTTAACGTTGATTACTTTGAAATCTCATCTT
GTGATGATGAAATTTAATCCCTTAAGGCGAAGAGAAATAAGCACAATGACCAAGAAAATCCTCTTCTTAAACTTCTTTGA
CGATTGGAGTTTCTGATGCTAATTCTTTGATATTCTGTATATGCATTGGCCAATTTTCATATATGTAATTAATAAACACA
CTGATTGATATACTAATTCATTGAAAAATTTAGAGGAAAAGAACTAATTGAAACAAATATTATAATTTATGATCTAGAGT
TGGGCCAGTACTATTCTACAGGCCCATATGATTTGTTAAAATTAATATATATATACAAGTTTACTTCAAATGGGCCCATT
TTTTAGAGAAAAATAGTAAAGTAAATTATTTTCTTGGGTCGGCAAATTAATTTAGCGAGAAAAAAAAAGGAACTCCCTCC
TCTTTTCTCTGGCAAACTCTAGAAGACCAAGGAAGCACAGTAACAATCTCTCTCTCGCACCTTCTTAAAAGCTGCTCTAT
TTCTTCGCTTCCCTCTTCTCTTCACTCACAAAACATTTTGTTCTAATCCCGCAACTGCTAAAAACAAACCCTTTTGTCAA
AAATCTCTCCTTTCGGTGGTGACAGGTTTGTTCTTTCCGAGTCCTCTCTTTTTGAATAATACTTTGTTTGGTTTTAGCTC
AGTTCTTGTACTTATTGAAATTGCAATTGTTAGATTTTCTGATTACTAGTCTAATCCTTAATTTGATTTCAAGTTTATTT
GTCAATTTTGAATCTTTATCTGGGTGGAATCGTACGACTGTAAAATCCTGATAAAATCCTACAAGACACTTTGAAATTAG
TTTCAGTTTGTGGTAGAATTGGTTCTTAATTTGTTTTGAATGTTGAGTGATGAACTCAAGGATAAATCTTTGATTGTGTT
GATAAATCTTGAATCCTGAATCAGAAATCTATGGCAGGAA
>AT2G32130.1 | chr2:13655470-13658469 REVERSE LENGTH=3000
TATAGTTTGTACTAAACATCGATGAAGTATCATATGAAATGTCCATCATTAGGTTTTAACTTTTAGCTTTTAGATGTTTT
CTTAACAACATCGCCTTTATGTGAAATTCAAATATGATGTCACGATCGACTCACTAGCCTAATTAAGTTTGTGCACACAA
AACACGTGTGTTTCACACAAAAAATAATATCAATTCCTAGTAGGCTACTACGCGTTGACAGAATATGCTTCGTTCAGTTG
TACGTGTTTCACATGCTACACCAGATTATTGGAGAATGATTAGCAAAAATCTCATGTACTACTGATTAGCATTACAAATT
CCTAAAAACCACGAAAAAAAGAAGAAAAAAATGCCATGAATCTATCTAACCAGCAGAAATTAGGAATCGTGTTCTTTTCA
CACATAAGAAATACGATATTGCTAGTGATAATGTTCTGATTTTTTTAAATAAAATAGTATACTTATTAATTGATAGTTGT
TGAGTTGTCTGTGGACCTCTCCCAAACATCAGCACTTCCCCATCAAAAGATGTCACCAATATGTTGCGTTATTGGTTGGA
CATTTTCTACAACTTCTTCATCTTCTATCGTGAAAGATTCCAACATGATACTCTTATTATTTTCTGCTTTCATTATTCAT
TTATTAAAATTTCAATTATCATATACTTATTTGAATAACCATTGGAGCCAGAGAAGAATGACAATTAATATTTCTAGTCC
AAATCATCACATTTGTTCTCTTCATCTGGAGTCTAGCAACAACAACTTTCATCATCGTATGTAACTAGATAAGACTCACC
TAAATAAGTTGTAAAAAATATATAAAATTTTTAATAGAATATTTTAAGTTCTAATAATAATTTATATTTTTTTTATCTAA
ATATTTTAAAACCAATTCTAATTTTACAAATTGGATTCTGCAATACAATCTAACTATTTATTTCATGTAACTTTGAGTAT
TAGTAACTTGTCTTAAACATATTTGAGTAGTGTAGTACAAAACCTGAGACAACATATTTGAGGCAAATTTTCCTTGAATT
GCAAAGAAATTACGTCGAAATTTTTCTGAAATTCAGGACGAAATTCCTTTCCCCCTATGCGTGGTCAGAGAAGTAGTCAC
TTGTTTTCCAGAGATTCTTAGAAAATTCTTTTCTCCATTCAATTATTGGGGCTTATGTCGTGTTCTTCCTTTGCAACTTC
CGTGTTTAGGCACCGAAGTTTCCAGGAAATATACCAAAAAGTTTCTTTTGTCTGAATATTAATTATTAACGACGATAGGA
TGTAGGTAATTTCAATTCCAACCAAAAAAAAAAAAAAGACATACAGATTTTGCTGTCCCAGAACAAGTTCCTTCATTGCG
TCTTCCAGATTCTTCTTTTCTTTCAAACAAGAATCGATCAAACTCCTTTTGTTTCTAAGAAAGAACTCGAGATCGGATGG
CAATAGCTTCTTCTTCTCCTTCTTCTTCTTCTAATGTATCAGTGATCCCAACGGGACCTCAAGTGTTCATCAGTTTTAGG
GGAAAAGAGCTACGCAAAGGCTTCATCAGTTTTCTTGTGCCTGCCTTGAAGAAAAAAAACATCAACGTCTTTATAGATGA
GCACGAGGTGAGGGGAAAAGACCTAATCAGCCTGTTTAGGAGGATAGGTGAGTCAAAAATCGCGTTGGTAATCTTCTCTG
AGGGATACACCGAGTCAAAATGGTGTTTGGACGAGCTGGTACAGATCAAGAAATGCGTTGATCAAAAGAAAATCATAGCG
ATTCCCATCTTCTACAAGCTTGATCCCGCAGTGGTGAAGGGTCTTAAAGGAAAATTCGGCGATAAATTCAGGGATCTGAT
TGAGAGATATCATCATGAACCAGAAAGATACCAGAAATGGACGGAAGCTTTGACTTCTGTTTCCCGAACGTTTGCATTGT
GCTTACCAGAACACAGGTTACGATTTTTCAATCATAAAAATTGTCTGTTTCTTGTAGCACAAGATACCAAGTAAGTGTAA
AGGAAAGCTACTAAACCCATTAATCTTCTTTTCTTTTACACATCAAAGTGATAAATCTGAGAAGGATTTCATAAGGTCAA
TCATCAAGGAAGTTAAGAAAGCCCTGTCAAATATCTCCAGAGAAAGAAATGGAGATAGAGAAGAAATTGACGACTGTTTC
GTGGTTTCTGAAAGGAAACTCACTACCGATATGTACGATACACCAGAGTAAGAGCTTTTTTTCATATAGTTAAAACATTA
ATTAGACCATTTCTCATACTACAGTTTCATTCACTCGTATATGATATGAATAATATAAGGGTAACAAAATAATCAAATGA
TCGTCCGTATAACATATGTTTTACATGTAATAGAGTTTCGACGTCGACGATGAGGAAGGTCTCCTCCAACAATGGAGTCG
GAGTCGGTACGTTTAAGTCACAGAAACCAAATTTCGACGATGAAGATGACGACGGAGACTCCCTTTTAAAAGCGTTGGTT
GCGAAGCTCGTCGCTAGTACAACTTCCATTGTAGCTGCTTACGCAGAGCTTCAGAGGGCGCATAGCGACGCTATACAAGC
GGCGGAAACGGTGGTAGTTGATGTTAAAACTTTATCGGAGCTTATACGGAGTAGTAACGGAGGAGGTGGTGGAAGTGGCA
GTGGAAGCGGTAGCTCCCTTGAGAATCAGCCGAGGAGATCAAAGGTGAGGAAGCAAGTGTGGGCTGAAGTTCTCGGCATC
TCATCCGACTCCACCATCATATTAGAGTGTATATAGTTGGTTTAGTTATGGTTTAGATTCGTTAGTATTTTGATTTAGTT
TACTTGTATTTAAGTTTAATTATATATCATTTTTACACTTAACTAGATATTGACCCGCGATACACCACAGATTGATATTT
TCATTACAAGGTGTATCATATATTAAAAAAACAATAGCCTATATATTAAGGGTAACAAAATAATCAAATGATCGTCCGTA
TAACATATGTTTTACATGTAATAGAGTTTCGACGTCGACG
>AT2G32140.1 | chr2:13657034-13660033 REVERSE LENGTH=3000
ACAACCGGGTATTCATCGGGTCGGGTTGTTGACCCGAATAAATTTGGGTTCATTGTCTCAAAACAAATCATCTCTTCGAA
ACAATCTTCTAAACCAAGTTTCTTGAGGACCTTCACCGCATGATTCTTGTCCGAATTCGTAAATATCTGGACCCAAGAAA
AAACAAATGATCATTTATTAGTGTTGGCTGTATGGACCCAAGAAAAATTCATGCCACAATAAATAAAAGATTAAACTTAC
AATTTTTCTCTGTTTGATTTTGTTGAGAAGGTTACGTAGCTTGTTGTTTGGTTCGATCGACCCATACGGTAACCTTCCGT
GCACGAAACTACAAAACAGATTTTGCAAGAAAAAAAAGCTTAAGAACAAAAATCGCTTTCCTGAGATCAAAATATTTATA
TAGTTGTTGAAGATGATTGATTATTACCTGTGATATTCATCAGGATGAACATCATGACCTAACGCCTACAATTTATAAGA
AAGAAATAAATAAATTAGAAAGCAATGATATATAATGAACTAGTAATTCTTTAGAAAATGGAGAAGTGAAATTACCCTAA
GACCAGCGAGAGTACTTCCATAAGTCTTGAAGAGTTCAACTCTTAAGCTTGAAGCTTTACTTTCTGAGAATCCAAATTTC
TCCACTAGAAAATCTGCCCAGATAATAATATCATTCACCCAAATGTCTTAAGAAAAATATAAGTAATTAAGCACTAATTA
AGATTGTTTTTGTTTAGTTACCGTCAATATTCTTCTTGACAGCTGGCGCTATTCCAGTTTTTAGAGGGTATAATGTGTCA
TCCAAATCTGATCACAATTAGAGAAACAAACCAAAGACAATTAGAACAACTTTAGTAAACACATTTTACCAAATTTGATA
TCACGTATTTGTATAAATGTTTTACCGAAAATGAGGCAGTTGATCGGAGAGAAATCCATTACAAGAGAACAAGTAAGTAA
GAAAATATATAATTTGTTTAGAATATTGAGAAATTGGAGGATTTATATAGCAAACAACAATAAGAGGCGTGAAGAAAGGG
AGATGTTTGAAGGTATTTATAGGAAGACGAGTCTTTTCTTTTTAGTGTTTGTTTTTCTCTATTTTTTAATAATGGATACT
GACTGCTGACTCATGGTTCAAATCCCTTTCGTCTATTTTATCTGGTTATACATTTTCTTTGAACATCCATTACATTATAA
AATATGATTTGATATTTACTCGGATCATATTCTATCCTCATTTGTGTTTCAAACTTGCAATGGCCGCTTTCTATCTTAAT
TAAACAATGTTAAACCACTTTTTAATTAACCTAACGTGTTAAGTCTCTAAAAATGTTCTAATTAACTTGTATTAAAACGC
TATGAAATATTACTTATTCGATGTCTTCAGCGAGCATGGAACTTCGTCCATGTTTTTTTTTTTTTTTTTTTTAATGTTAA
ACTTAAACTTCGTCCATGGTTGATAGTAAATGTTACTATAACGTTCCAATATTTTAACTTAATAGAATTTAGTTTTTCAA
TGCCATCACAAGAAAAGTTACAGAAAAATTAGGCAACGCGTCGCTATAGTTTGTACTAAACATCGATGAAGTATCATATG
AAATGTCCATCATTAGGTTTTAACTTTTAGCTTTTAGATGTTTTCTTAACAACATCGCCTTTATGTGAAATTCAAATATG
ATGTCACGATCGACTCACTAGCCTAATTAAGTTTGTGCACACAAAACACGTGTGTTTCACACAAAAAATAATATCAATTC
CTAGTAGGCTACTACGCGTTGACAGAATATGCTTCGTTCAGTTGTACGTGTTTCACATGCTACACCAGATTATTGGAGAA
TGATTAGCAAAAATCTCATGTACTACTGATTAGCATTACAAATTCCTAAAAACCACGAAAAAAAGAAGAAAAAAATGCCA
TGAATCTATCTAACCAGCAGAAATTAGGAATCGTGTTCTTTTCACACATAAGAAATACGATATTGCTAGTGATAATGTTC
TGATTTTTTTAAATAAAATAGTATACTTATTAATTGATAGTTGTTGAGTTGTCTGTGGACCTCTCCCAAACATCAGCACT
TCCCCATCAAAAGATGTCACCAATATGTTGCGTTATTGGTTGGACATTTTCTACAACTTCTTCATCTTCTATCGTGAAAG
ATTCCAACATGATACTCTTATTATTTTCTGCTTTCATTATTCATTTATTAAAATTTCAATTATCATATACTTATTTGAAT
AACCATTGGAGCCAGAGAAGAATGACAATTAATATTTCTAGTCCAAATCATCACATTTGTTCTCTTCATCTGGAGTCTAG
CAACAACAACTTTCATCATCGTATGTAACTAGATAAGACTCACCTAAATAAGTTGTAAAAAATATATAAAATTTTTAATA
GAATATTTTAAGTTCTAATAATAATTTATATTTTTTTTATCTAAATATTTTAAAACCAATTCTAATTTTACAAATTGGAT
TCTGCAATACAATCTAACTATTTATTTCATGTAACTTTGAGTATTAGTAACTTGTCTTAAACATATTTGAGTAGTGTAGT
ACAAAACCTGAGACAACATATTTGAGGCAAATTTTCCTTGAATTGCAAAGAAATTACGTCGAAATTTTTCTGAAATTCAG
GACGAAATTCCTTTCCCCCTATGCGTGGTCAGAGAAGTAGTCACTTGTTTTCCAGAGATTCTTAGAAAATTCTTTTCTCC
ATTCAATTATTGGGGCTTATGTCGTGTTCTTCCTTTGCAACTTCCGTGTTTAGGCACCGAAGTTTCCAGGAAATATACCA
AAAAGTTTCTTTTGTCTGAATATTAATTATTAACGACGATAGGATGTAGGTAATTTCAATTCCAACCAAAAAAAAAAAAA
AGACATACAGATTTTGCTGTCCCAGAACAAGTTCCTTCATTGCGTCTTCCAGATTCTTCTTTTCTTTCAAACAAGAATCG
ATCAAACTCCTTTTGTTTCTAAGAAAGAACTCGAGATCGG
>AT2G32150.3 | chr2:13656095-13659094 FORWARD LENGTH=3000
CCTCATCGTCGACGTCGAAACTCTATTACATGTAAAACATATGTTATACGGACGATCATTTGATTATTTTGTTACCCTTA
TATTATTCATATCATATACGAGTGAATGAAACTGTAGTATGAGAAATGGTCTAATTAATGTTTTAACTATATGAAAAAAA
GCTCTTACTCTGGTGTATCGTACATATCGGTAGTGAGTTTCCTTTCAGAAACCACGAAACAGTCGTCAATTTCTTCTCTA
TCTCCATTTCTTTCTCTGGAGATATTTGACAGGGCTTTCTTAACTTCCTTGATGATTGACCTTATGAAATCCTTCTCAGA
TTTATCACTTTGATGTGTAAAAGAAAAGAAGATTAATGGGTTTAGTAGCTTTCCTTTACACTTACTTGGTATCTTGTGCT
ACAAGAAACAGACAATTTTTATGATTGAAAAATCGTAACCTGTGTTCTGGTAAGCACAATGCAAACGTTCGGGAAACAGA
AGTCAAAGCTTCCGTCCATTTCTGGTATCTTTCTGGTTCATGATGATATCTCTCAATCAGATCCCTGAATTTATCGCCGA
ATTTTCCTTTAAGACCCTTCACCACTGCGGGATCAAGCTTGTAGAAGATGGGAATCGCTATGATTTTCTTTTGATCAACG
CATTTCTTGATCTGTACCAGCTCGTCCAAACACCATTTTGACTCGGTGTATCCCTCAGAGAAGATTACCAACGCGATTTT
TGACTCACCTATCCTCCTAAACAGGCTGATTAGGTCTTTTCCCCTCACCTCGTGCTCATCTATAAAGACGTTGATGTTTT
TTTTCTTCAAGGCAGGCACAAGAAAACTGATGAAGCCTTTGCGTAGCTCTTTTCCCCTAAAACTGATGAACACTTGAGGT
CCCGTTGGGATCACTGATACATTAGAAGAAGAAGAAGGAGAAGAAGAAGCTATTGCCATCCGATCTCGAGTTCTTTCTTA
GAAACAAAAGGAGTTTGATCGATTCTTGTTTGAAAGAAAAGAAGAATCTGGAAGACGCAATGAAGGAACTTGTTCTGGGA
CAGCAAAATCTGTATGTCTTTTTTTTTTTTTTGGTTGGAATTGAAATTACCTACATCCTATCGTCGTTAATAATTAATAT
TCAGACAAAAGAAACTTTTTGGTATATTTCCTGGAAACTTCGGTGCCTAAACACGGAAGTTGCAAAGGAAGAACACGACA
TAAGCCCCAATAATTGAATGGAGAAAAGAATTTTCTAAGAATCTCTGGAAAACAAGTGACTACTTCTCTGACCACGCATA
GGGGGAAAGGAATTTCGTCCTGAATTTCAGAAAAATTTCGACGTAATTTCTTTGCAATTCAAGGAAAATTTGCCTCAAAT
ATGTTGTCTCAGGTTTTGTACTACACTACTCAAATATGTTTAAGACAAGTTACTAATACTCAAAGTTACATGAAATAAAT
AGTTAGATTGTATTGCAGAATCCAATTTGTAAAATTAGAATTGGTTTTAAAATATTTAGATAAAAAAAATATAAATTATT
ATTAGAACTTAAAATATTCTATTAAAAATTTTATATATTTTTTACAACTTATTTAGGTGAGTCTTATCTAGTTACATACG
ATGATGAAAGTTGTTGTTGCTAGACTCCAGATGAAGAGAACAAATGTGATGATTTGGACTAGAAATATTAATTGTCATTC
TTCTCTGGCTCCAATGGTTATTCAAATAAGTATATGATAATTGAAATTTTAATAAATGAATAATGAAAGCAGAAAATAAT
AAGAGTATCATGTTGGAATCTTTCACGATAGAAGATGAAGAAGTTGTAGAAAATGTCCAACCAATAACGCAACATATTGG
TGACATCTTTTGATGGGGAAGTGCTGATGTTTGGGAGAGGTCCACAGACAACTCAACAACTATCAATTAATAAGTATACT
ATTTTATTTAAAAAAATCAGAACATTATCACTAGCAATATCGTATTTCTTATGTGTGAAAAGAACACGATTCCTAATTTC
TGCTGGTTAGATAGATTCATGGCATTTTTTTCTTCTTTTTTTCGTGGTTTTTAGGAATTTGTAATGCTAATCAGTAGTAC
ATGAGATTTTTGCTAATCATTCTCCAATAATCTGGTGTAGCATGTGAAACACGTACAACTGAACGAAGCATATTCTGTCA
ACGCGTAGTAGCCTACTAGGAATTGATATTATTTTTTGTGTGAAACACACGTGTTTTGTGTGCACAAACTTAATTAGGCT
AGTGAGTCGATCGTGACATCATATTTGAATTTCACATAAAGGCGATGTTGTTAAGAAAACATCTAAAAGCTAAAAGTTAA
AACCTAATGATGGACATTTCATATGATACTTCATCGATGTTTAGTACAAACTATAGCGACGCGTTGCCTAATTTTTCTGT
AACTTTTCTTGTGATGGCATTGAAAAACTAAATTCTATTAAGTTAAAATATTGGAACGTTATAGTAACATTTACTATCAA
CCATGGACGAAGTTTAAGTTTAACATTAAAAAAAAAAAAAAAAAAAACATGGACGAAGTTCCATGCTCGCTGAAGACATC
GAATAAGTAATATTTCATAGCGTTTTAATACAAGTTAATTAGAACATTTTTAGAGACTTAACACGTTAGGTTAATTAAAA
AGTGGTTTAACATTGTTTAATTAAGATAGAAAGCGGCCATTGCAAGTTTGAAACACAAATGAGGATAGAATATGATCCGA
GTAAATATCAAATCATATTTTATAATGTAATGGATGTTCAAAGAAAATGTATAACCAGATAAAATAGACGAAAGGGATTT
GAACCATGAGTCAGCAGTCAGTATCCATTATTAAAAAATAGAGAAAAACAAACACTAAAAAGAAAAGACTCGTCTTCCTA
TAAATACCTTCAAACATCTCCCTTTCTTCACGCCTCTTATTGTTGTTTGCTATATAAATCCTCCAATTTCTCAATATTCT
AAACAAATTATATATTTTCTTACTTACTTGTTCTCTTGTA
>AT2G32150.2 | chr2:13656095-13659094 FORWARD LENGTH=3000
CCTCATCGTCGACGTCGAAACTCTATTACATGTAAAACATATGTTATACGGACGATCATTTGATTATTTTGTTACCCTTA
TATTATTCATATCATATACGAGTGAATGAAACTGTAGTATGAGAAATGGTCTAATTAATGTTTTAACTATATGAAAAAAA
GCTCTTACTCTGGTGTATCGTACATATCGGTAGTGAGTTTCCTTTCAGAAACCACGAAACAGTCGTCAATTTCTTCTCTA
TCTCCATTTCTTTCTCTGGAGATATTTGACAGGGCTTTCTTAACTTCCTTGATGATTGACCTTATGAAATCCTTCTCAGA
TTTATCACTTTGATGTGTAAAAGAAAAGAAGATTAATGGGTTTAGTAGCTTTCCTTTACACTTACTTGGTATCTTGTGCT
ACAAGAAACAGACAATTTTTATGATTGAAAAATCGTAACCTGTGTTCTGGTAAGCACAATGCAAACGTTCGGGAAACAGA
AGTCAAAGCTTCCGTCCATTTCTGGTATCTTTCTGGTTCATGATGATATCTCTCAATCAGATCCCTGAATTTATCGCCGA
ATTTTCCTTTAAGACCCTTCACCACTGCGGGATCAAGCTTGTAGAAGATGGGAATCGCTATGATTTTCTTTTGATCAACG
CATTTCTTGATCTGTACCAGCTCGTCCAAACACCATTTTGACTCGGTGTATCCCTCAGAGAAGATTACCAACGCGATTTT
TGACTCACCTATCCTCCTAAACAGGCTGATTAGGTCTTTTCCCCTCACCTCGTGCTCATCTATAAAGACGTTGATGTTTT
TTTTCTTCAAGGCAGGCACAAGAAAACTGATGAAGCCTTTGCGTAGCTCTTTTCCCCTAAAACTGATGAACACTTGAGGT
CCCGTTGGGATCACTGATACATTAGAAGAAGAAGAAGGAGAAGAAGAAGCTATTGCCATCCGATCTCGAGTTCTTTCTTA
GAAACAAAAGGAGTTTGATCGATTCTTGTTTGAAAGAAAAGAAGAATCTGGAAGACGCAATGAAGGAACTTGTTCTGGGA
CAGCAAAATCTGTATGTCTTTTTTTTTTTTTTGGTTGGAATTGAAATTACCTACATCCTATCGTCGTTAATAATTAATAT
TCAGACAAAAGAAACTTTTTGGTATATTTCCTGGAAACTTCGGTGCCTAAACACGGAAGTTGCAAAGGAAGAACACGACA
TAAGCCCCAATAATTGAATGGAGAAAAGAATTTTCTAAGAATCTCTGGAAAACAAGTGACTACTTCTCTGACCACGCATA
GGGGGAAAGGAATTTCGTCCTGAATTTCAGAAAAATTTCGACGTAATTTCTTTGCAATTCAAGGAAAATTTGCCTCAAAT
ATGTTGTCTCAGGTTTTGTACTACACTACTCAAATATGTTTAAGACAAGTTACTAATACTCAAAGTTACATGAAATAAAT
AGTTAGATTGTATTGCAGAATCCAATTTGTAAAATTAGAATTGGTTTTAAAATATTTAGATAAAAAAAATATAAATTATT
ATTAGAACTTAAAATATTCTATTAAAAATTTTATATATTTTTTACAACTTATTTAGGTGAGTCTTATCTAGTTACATACG
ATGATGAAAGTTGTTGTTGCTAGACTCCAGATGAAGAGAACAAATGTGATGATTTGGACTAGAAATATTAATTGTCATTC
TTCTCTGGCTCCAATGGTTATTCAAATAAGTATATGATAATTGAAATTTTAATAAATGAATAATGAAAGCAGAAAATAAT
AAGAGTATCATGTTGGAATCTTTCACGATAGAAGATGAAGAAGTTGTAGAAAATGTCCAACCAATAACGCAACATATTGG
TGACATCTTTTGATGGGGAAGTGCTGATGTTTGGGAGAGGTCCACAGACAACTCAACAACTATCAATTAATAAGTATACT
ATTTTATTTAAAAAAATCAGAACATTATCACTAGCAATATCGTATTTCTTATGTGTGAAAAGAACACGATTCCTAATTTC
TGCTGGTTAGATAGATTCATGGCATTTTTTTCTTCTTTTTTTCGTGGTTTTTAGGAATTTGTAATGCTAATCAGTAGTAC
ATGAGATTTTTGCTAATCATTCTCCAATAATCTGGTGTAGCATGTGAAACACGTACAACTGAACGAAGCATATTCTGTCA
ACGCGTAGTAGCCTACTAGGAATTGATATTATTTTTTGTGTGAAACACACGTGTTTTGTGTGCACAAACTTAATTAGGCT
AGTGAGTCGATCGTGACATCATATTTGAATTTCACATAAAGGCGATGTTGTTAAGAAAACATCTAAAAGCTAAAAGTTAA
AACCTAATGATGGACATTTCATATGATACTTCATCGATGTTTAGTACAAACTATAGCGACGCGTTGCCTAATTTTTCTGT
AACTTTTCTTGTGATGGCATTGAAAAACTAAATTCTATTAAGTTAAAATATTGGAACGTTATAGTAACATTTACTATCAA
CCATGGACGAAGTTTAAGTTTAACATTAAAAAAAAAAAAAAAAAAAACATGGACGAAGTTCCATGCTCGCTGAAGACATC
GAATAAGTAATATTTCATAGCGTTTTAATACAAGTTAATTAGAACATTTTTAGAGACTTAACACGTTAGGTTAATTAAAA
AGTGGTTTAACATTGTTTAATTAAGATAGAAAGCGGCCATTGCAAGTTTGAAACACAAATGAGGATAGAATATGATCCGA
GTAAATATCAAATCATATTTTATAATGTAATGGATGTTCAAAGAAAATGTATAACCAGATAAAATAGACGAAAGGGATTT
GAACCATGAGTCAGCAGTCAGTATCCATTATTAAAAAATAGAGAAAAACAAACACTAAAAAGAAAAGACTCGTCTTCCTA
TAAATACCTTCAAACATCTCCCTTTCTTCACGCCTCTTATTGTTGTTTGCTATATAAATCCTCCAATTTCTCAATATTCT
AAACAAATTATATATTTTCTTACTTACTTGTTCTCTTGTA
>AT2G32150.1 | chr2:13656095-13659094 FORWARD LENGTH=3000
CCTCATCGTCGACGTCGAAACTCTATTACATGTAAAACATATGTTATACGGACGATCATTTGATTATTTTGTTACCCTTA
TATTATTCATATCATATACGAGTGAATGAAACTGTAGTATGAGAAATGGTCTAATTAATGTTTTAACTATATGAAAAAAA
GCTCTTACTCTGGTGTATCGTACATATCGGTAGTGAGTTTCCTTTCAGAAACCACGAAACAGTCGTCAATTTCTTCTCTA
TCTCCATTTCTTTCTCTGGAGATATTTGACAGGGCTTTCTTAACTTCCTTGATGATTGACCTTATGAAATCCTTCTCAGA
TTTATCACTTTGATGTGTAAAAGAAAAGAAGATTAATGGGTTTAGTAGCTTTCCTTTACACTTACTTGGTATCTTGTGCT
ACAAGAAACAGACAATTTTTATGATTGAAAAATCGTAACCTGTGTTCTGGTAAGCACAATGCAAACGTTCGGGAAACAGA
AGTCAAAGCTTCCGTCCATTTCTGGTATCTTTCTGGTTCATGATGATATCTCTCAATCAGATCCCTGAATTTATCGCCGA
ATTTTCCTTTAAGACCCTTCACCACTGCGGGATCAAGCTTGTAGAAGATGGGAATCGCTATGATTTTCTTTTGATCAACG
CATTTCTTGATCTGTACCAGCTCGTCCAAACACCATTTTGACTCGGTGTATCCCTCAGAGAAGATTACCAACGCGATTTT
TGACTCACCTATCCTCCTAAACAGGCTGATTAGGTCTTTTCCCCTCACCTCGTGCTCATCTATAAAGACGTTGATGTTTT
TTTTCTTCAAGGCAGGCACAAGAAAACTGATGAAGCCTTTGCGTAGCTCTTTTCCCCTAAAACTGATGAACACTTGAGGT
CCCGTTGGGATCACTGATACATTAGAAGAAGAAGAAGGAGAAGAAGAAGCTATTGCCATCCGATCTCGAGTTCTTTCTTA
GAAACAAAAGGAGTTTGATCGATTCTTGTTTGAAAGAAAAGAAGAATCTGGAAGACGCAATGAAGGAACTTGTTCTGGGA
CAGCAAAATCTGTATGTCTTTTTTTTTTTTTTGGTTGGAATTGAAATTACCTACATCCTATCGTCGTTAATAATTAATAT
TCAGACAAAAGAAACTTTTTGGTATATTTCCTGGAAACTTCGGTGCCTAAACACGGAAGTTGCAAAGGAAGAACACGACA
TAAGCCCCAATAATTGAATGGAGAAAAGAATTTTCTAAGAATCTCTGGAAAACAAGTGACTACTTCTCTGACCACGCATA
GGGGGAAAGGAATTTCGTCCTGAATTTCAGAAAAATTTCGACGTAATTTCTTTGCAATTCAAGGAAAATTTGCCTCAAAT
ATGTTGTCTCAGGTTTTGTACTACACTACTCAAATATGTTTAAGACAAGTTACTAATACTCAAAGTTACATGAAATAAAT
AGTTAGATTGTATTGCAGAATCCAATTTGTAAAATTAGAATTGGTTTTAAAATATTTAGATAAAAAAAATATAAATTATT
ATTAGAACTTAAAATATTCTATTAAAAATTTTATATATTTTTTACAACTTATTTAGGTGAGTCTTATCTAGTTACATACG
ATGATGAAAGTTGTTGTTGCTAGACTCCAGATGAAGAGAACAAATGTGATGATTTGGACTAGAAATATTAATTGTCATTC
TTCTCTGGCTCCAATGGTTATTCAAATAAGTATATGATAATTGAAATTTTAATAAATGAATAATGAAAGCAGAAAATAAT
AAGAGTATCATGTTGGAATCTTTCACGATAGAAGATGAAGAAGTTGTAGAAAATGTCCAACCAATAACGCAACATATTGG
TGACATCTTTTGATGGGGAAGTGCTGATGTTTGGGAGAGGTCCACAGACAACTCAACAACTATCAATTAATAAGTATACT
ATTTTATTTAAAAAAATCAGAACATTATCACTAGCAATATCGTATTTCTTATGTGTGAAAAGAACACGATTCCTAATTTC
TGCTGGTTAGATAGATTCATGGCATTTTTTTCTTCTTTTTTTCGTGGTTTTTAGGAATTTGTAATGCTAATCAGTAGTAC
ATGAGATTTTTGCTAATCATTCTCCAATAATCTGGTGTAGCATGTGAAACACGTACAACTGAACGAAGCATATTCTGTCA
ACGCGTAGTAGCCTACTAGGAATTGATATTATTTTTTGTGTGAAACACACGTGTTTTGTGTGCACAAACTTAATTAGGCT
AGTGAGTCGATCGTGACATCATATTTGAATTTCACATAAAGGCGATGTTGTTAAGAAAACATCTAAAAGCTAAAAGTTAA
AACCTAATGATGGACATTTCATATGATACTTCATCGATGTTTAGTACAAACTATAGCGACGCGTTGCCTAATTTTTCTGT
AACTTTTCTTGTGATGGCATTGAAAAACTAAATTCTATTAAGTTAAAATATTGGAACGTTATAGTAACATTTACTATCAA
CCATGGACGAAGTTTAAGTTTAACATTAAAAAAAAAAAAAAAAAAAACATGGACGAAGTTCCATGCTCGCTGAAGACATC
GAATAAGTAATATTTCATAGCGTTTTAATACAAGTTAATTAGAACATTTTTAGAGACTTAACACGTTAGGTTAATTAAAA
AGTGGTTTAACATTGTTTAATTAAGATAGAAAGCGGCCATTGCAAGTTTGAAACACAAATGAGGATAGAATATGATCCGA
GTAAATATCAAATCATATTTTATAATGTAATGGATGTTCAAAGAAAATGTATAACCAGATAAAATAGACGAAAGGGATTT
GAACCATGAGTCAGCAGTCAGTATCCATTATTAAAAAATAGAGAAAAACAAACACTAAAAAGAAAAGACTCGTCTTCCTA
TAAATACCTTCAAACATCTCCCTTTCTTCACGCCTCTTATTGTTGTTTGCTATATAAATCCTCCAATTTCTCAATATTCT
AAACAAATTATATATTTTCTTACTTACTTGTTCTCTTGTA
>AT2G32160.1 | chr2:13659238-13662237 FORWARD LENGTH=3000
ACATTATACCCTCTAAAAACTGGAATAGCGCCAGCTGTCAAGAAGAATATTGACGGTAACTAAACAAAAACAATCTTAAT
TAGTGCTTAATTACTTATATTTTTCTTAAGACATTTGGGTGAATGATATTATTATCTGGGCAGATTTTCTAGTGGAGAAA
TTTGGATTCTCAGAAAGTAAAGCTTCAAGCTTAAGAGTTGAACTCTTCAAGACTTATGGAAGTACTCTCGCTGGTCTTAG
GGTAATTTCACTTCTCCATTTTCTAAAGAATTACTAGTTCATTATATATCATTGCTTTCTAATTTATTTATTTCTTTCTT
ATAAATTGTAGGCGTTAGGTCATGATGTTCATCCTGATGAATATCACAGGTAATAATCAATCATCTTCAACAACTATATA
AATATTTTGATCTCAGGAAAGCGATTTTTGTTCTTAAGCTTTTTTTTCTTGCAAAATCTGTTTTGTAGTTTCGTGCACGG
AAGGTTACCGTATGGGTCGATCGAACCAAACAACAAGCTACGTAACCTTCTCAACAAAATCAAACAGAGAAAAATTGTAA
GTTTAATCTTTTATTTATTGTGGCATGAATTTTTCTTGGGTCCATACAGCCAACACTAATAAATGATCATTTGTTTTTTC
TTGGGTCCAGATATTTACGAATTCGGACAAGAATCATGCGGTGAAGGTCCTCAAGAAACTTGGTTTAGAAGATTGTTTCG
AAGAGATGATTTGTTTTGAGACAATGAACCCAAATTTATTCGGGTCAACAACCCGACCCGATGAATACCCGGTTGTTCTC
AAGCCTTCGTTGACCGCAATGGATATTTGCATTCGTGTAGCCAACGTTGATCCTCGCCGAACAGTAATATTCTTATTTAT
TTAATTATTTCTTATGATAAAACTATTGTATCATCATTACAATAAGCAAACTGTTTTTGTAAATAGGTATTTTTGGATGA
TAATATCCACAATATTACCGCGGGTAAATCTGTCGGGCTTCGCACAATCCTGGTAAATTTTTGTTACATTTCACATTTAT
TAATTCCCTATTTTGCGACATTTGTATGTGTTAGTTTCAAGTTTTAAAAATTTGGTTACAAAAAGGTGGGAAGAGCAGAA
AAGACGAAAGATGCGGATTATGCGGTGGAGACGGTTACTGAGATAGCTACGGCGGTGCCAGAGATTTGGGCTACGGCGAC
GGCGACAGGCGGATTTGACGTTGGTGGTGAGAGGATCAGACGGAGCAAGAGTGAGCTGGAGGGTATGGCTTCAATAGCAG
CCGTCGGTGCGTGACGTGATCGAGTGGGCGGATCGTGGCCGTTGGATAATTTTAACGTCTAGTGGTTGGGATTGTACAGG
TGGCGTTAAAATGTTGATAATGCATATGTGAATATAAATAATAGTGGTGGTGGACAATATTCATCCCATGTGGACACCAA
ATGTGAATACGCAATCAGATAATATTATGTATGATGATTATGATTTCAATATGTGTACATTTTTATTCAACTGATTTTTT
TAAAGTTTGATTGGGATTTTATAATTAGTCTGTTCGTTTCGTCGCCGCGGGTACCTGCGGCTGCGGTAGACGCAACTAGT
TGTGTTTGTTTGGTTGCCGCAACTACTTGCGGCAAAACGCAGCGTCAAACGCAGTTTTCTGCGGTTAAAAATTTTAGACG
CCATTTAAATTTAGCGTCAAAGATGAAAGAGTTGCGTTATATATCCTAAATGACAAAAATATCCTTATTATTTTTGAAAA
TTCACAAACAAACCAAGCGATTCTCTTCTTCAACAAACAAACCCTAAATCCCAATTCTCTTCTTCGTTTCTTCTGTCAAG
ATCACCAAACATGCGGCAGCGTCGGTGGCAACGATGGCGGCATCGAAACGAACACAAAACCTGCGGTTGCGACAGCGGCT
GCGGCAACGTTGGCGGCGACGAAACGAACAACAACCTGCGGCAGTGTTACCGTTGCCGCTGCCGCAACCGCAGCCGCTGC
CGCCTGCGGCCACTAAACGAACAGACTAAATATAGTTTTTTATTAGAGATATGCTGTTTATAATTTTATCTCCAACCACC
ATGATACATATTACAGTTAAATCTCTATAAATTAATAAATTCTTTCACTCCCGAATTGGGACCATTATAAAAAATAATAT
AAATCGATAAATTAATAAGATAATAACTTTTTGAAAAGTCCTATGTAAATATATGGTCTCATCAATATCATAAATTAATA
ATTTTATAAATATATCAATTATATATACATTATATGTAAGAAATTGTTTTGAAATATAATTCTAATATTTTTTTGCTTAA
AACTTGTATTTATTCTTATTTAAAATTTAGTTATAGTATTTTACTTTATCAAAAACTTTTGATGTTGTTTTCTAAACATG
ATATTATTATTTACTTGTAATTGATTTTTGAAAGATATTTTCTATAATGAAAAAAATCTTATAGAAATTTTTGAAAAGTT
ACTAAATTAAGAAAATCTCTGTATAAATTAATAAATATTAATTTATCGATAAATTAAAACATCTATAAATTAATAAAATT
TTGCAGTCTCAACATTATTAATTTATAAAGGTTTTACTGTATTTGATAAACGAATCCCTTGCGATTTATATCTTGCTGTA
TTTCTAAATCCTACCGAAGTTTTTTTTCTACTGTAGGAAGTAATTCACAGTTTTATATCTATGGTATTTATAAATTCTGA
ATGTCTGGCATTACAACATTTAAAACGTTCCTAACTTACTCCATTTTCATTGTAGGAGAAATAATATAACATTTATATCT
ATGTTAGTAATATAACATTTTCAAATTGCTATTGTTATATTTTCAAATTTGGACCTCATGTTCCTTAGTAGGCCAAACTT
TACCCCATTTTCATAGTAGGAGAAATAATAAAACGTACCTTTCAGAAATAATCTTACGTCAAAATATATCCTTAAATAAC
AGAAAAGTCTTTTTAGTCTTCGTGTATACGAGGAACCATA
>AT2G32160.4 | chr2:13659238-13662237 FORWARD LENGTH=3000
ACATTATACCCTCTAAAAACTGGAATAGCGCCAGCTGTCAAGAAGAATATTGACGGTAACTAAACAAAAACAATCTTAAT
TAGTGCTTAATTACTTATATTTTTCTTAAGACATTTGGGTGAATGATATTATTATCTGGGCAGATTTTCTAGTGGAGAAA
TTTGGATTCTCAGAAAGTAAAGCTTCAAGCTTAAGAGTTGAACTCTTCAAGACTTATGGAAGTACTCTCGCTGGTCTTAG
GGTAATTTCACTTCTCCATTTTCTAAAGAATTACTAGTTCATTATATATCATTGCTTTCTAATTTATTTATTTCTTTCTT
ATAAATTGTAGGCGTTAGGTCATGATGTTCATCCTGATGAATATCACAGGTAATAATCAATCATCTTCAACAACTATATA
AATATTTTGATCTCAGGAAAGCGATTTTTGTTCTTAAGCTTTTTTTTCTTGCAAAATCTGTTTTGTAGTTTCGTGCACGG
AAGGTTACCGTATGGGTCGATCGAACCAAACAACAAGCTACGTAACCTTCTCAACAAAATCAAACAGAGAAAAATTGTAA
GTTTAATCTTTTATTTATTGTGGCATGAATTTTTCTTGGGTCCATACAGCCAACACTAATAAATGATCATTTGTTTTTTC
TTGGGTCCAGATATTTACGAATTCGGACAAGAATCATGCGGTGAAGGTCCTCAAGAAACTTGGTTTAGAAGATTGTTTCG
AAGAGATGATTTGTTTTGAGACAATGAACCCAAATTTATTCGGGTCAACAACCCGACCCGATGAATACCCGGTTGTTCTC
AAGCCTTCGTTGACCGCAATGGATATTTGCATTCGTGTAGCCAACGTTGATCCTCGCCGAACAGTAATATTCTTATTTAT
TTAATTATTTCTTATGATAAAACTATTGTATCATCATTACAATAAGCAAACTGTTTTTGTAAATAGGTATTTTTGGATGA
TAATATCCACAATATTACCGCGGGTAAATCTGTCGGGCTTCGCACAATCCTGGTAAATTTTTGTTACATTTCACATTTAT
TAATTCCCTATTTTGCGACATTTGTATGTGTTAGTTTCAAGTTTTAAAAATTTGGTTACAAAAAGGTGGGAAGAGCAGAA
AAGACGAAAGATGCGGATTATGCGGTGGAGACGGTTACTGAGATAGCTACGGCGGTGCCAGAGATTTGGGCTACGGCGAC
GGCGACAGGCGGATTTGACGTTGGTGGTGAGAGGATCAGACGGAGCAAGAGTGAGCTGGAGGGTATGGCTTCAATAGCAG
CCGTCGGTGCGTGACGTGATCGAGTGGGCGGATCGTGGCCGTTGGATAATTTTAACGTCTAGTGGTTGGGATTGTACAGG
TGGCGTTAAAATGTTGATAATGCATATGTGAATATAAATAATAGTGGTGGTGGACAATATTCATCCCATGTGGACACCAA
ATGTGAATACGCAATCAGATAATATTATGTATGATGATTATGATTTCAATATGTGTACATTTTTATTCAACTGATTTTTT
TAAAGTTTGATTGGGATTTTATAATTAGTCTGTTCGTTTCGTCGCCGCGGGTACCTGCGGCTGCGGTAGACGCAACTAGT
TGTGTTTGTTTGGTTGCCGCAACTACTTGCGGCAAAACGCAGCGTCAAACGCAGTTTTCTGCGGTTAAAAATTTTAGACG
CCATTTAAATTTAGCGTCAAAGATGAAAGAGTTGCGTTATATATCCTAAATGACAAAAATATCCTTATTATTTTTGAAAA
TTCACAAACAAACCAAGCGATTCTCTTCTTCAACAAACAAACCCTAAATCCCAATTCTCTTCTTCGTTTCTTCTGTCAAG
ATCACCAAACATGCGGCAGCGTCGGTGGCAACGATGGCGGCATCGAAACGAACACAAAACCTGCGGTTGCGACAGCGGCT
GCGGCAACGTTGGCGGCGACGAAACGAACAACAACCTGCGGCAGTGTTACCGTTGCCGCTGCCGCAACCGCAGCCGCTGC
CGCCTGCGGCCACTAAACGAACAGACTAAATATAGTTTTTTATTAGAGATATGCTGTTTATAATTTTATCTCCAACCACC
ATGATACATATTACAGTTAAATCTCTATAAATTAATAAATTCTTTCACTCCCGAATTGGGACCATTATAAAAAATAATAT
AAATCGATAAATTAATAAGATAATAACTTTTTGAAAAGTCCTATGTAAATATATGGTCTCATCAATATCATAAATTAATA
ATTTTATAAATATATCAATTATATATACATTATATGTAAGAAATTGTTTTGAAATATAATTCTAATATTTTTTTGCTTAA
AACTTGTATTTATTCTTATTTAAAATTTAGTTATAGTATTTTACTTTATCAAAAACTTTTGATGTTGTTTTCTAAACATG
ATATTATTATTTACTTGTAATTGATTTTTGAAAGATATTTTCTATAATGAAAAAAATCTTATAGAAATTTTTGAAAAGTT
ACTAAATTAAGAAAATCTCTGTATAAATTAATAAATATTAATTTATCGATAAATTAAAACATCTATAAATTAATAAAATT
TTGCAGTCTCAACATTATTAATTTATAAAGGTTTTACTGTATTTGATAAACGAATCCCTTGCGATTTATATCTTGCTGTA
TTTCTAAATCCTACCGAAGTTTTTTTTCTACTGTAGGAAGTAATTCACAGTTTTATATCTATGGTATTTATAAATTCTGA
ATGTCTGGCATTACAACATTTAAAACGTTCCTAACTTACTCCATTTTCATTGTAGGAGAAATAATATAACATTTATATCT
ATGTTAGTAATATAACATTTTCAAATTGCTATTGTTATATTTTCAAATTTGGACCTCATGTTCCTTAGTAGGCCAAACTT
TACCCCATTTTCATAGTAGGAGAAATAATAAAACGTACCTTTCAGAAATAATCTTACGTCAAAATATATCCTTAAATAAC
AGAAAAGTCTTTTTAGTCTTCGTGTATACGAGGAACCATA
>AT2G32160.3 | chr2:13659238-13662237 FORWARD LENGTH=3000
ACATTATACCCTCTAAAAACTGGAATAGCGCCAGCTGTCAAGAAGAATATTGACGGTAACTAAACAAAAACAATCTTAAT
TAGTGCTTAATTACTTATATTTTTCTTAAGACATTTGGGTGAATGATATTATTATCTGGGCAGATTTTCTAGTGGAGAAA
TTTGGATTCTCAGAAAGTAAAGCTTCAAGCTTAAGAGTTGAACTCTTCAAGACTTATGGAAGTACTCTCGCTGGTCTTAG
GGTAATTTCACTTCTCCATTTTCTAAAGAATTACTAGTTCATTATATATCATTGCTTTCTAATTTATTTATTTCTTTCTT
ATAAATTGTAGGCGTTAGGTCATGATGTTCATCCTGATGAATATCACAGGTAATAATCAATCATCTTCAACAACTATATA
AATATTTTGATCTCAGGAAAGCGATTTTTGTTCTTAAGCTTTTTTTTCTTGCAAAATCTGTTTTGTAGTTTCGTGCACGG
AAGGTTACCGTATGGGTCGATCGAACCAAACAACAAGCTACGTAACCTTCTCAACAAAATCAAACAGAGAAAAATTGTAA
GTTTAATCTTTTATTTATTGTGGCATGAATTTTTCTTGGGTCCATACAGCCAACACTAATAAATGATCATTTGTTTTTTC
TTGGGTCCAGATATTTACGAATTCGGACAAGAATCATGCGGTGAAGGTCCTCAAGAAACTTGGTTTAGAAGATTGTTTCG
AAGAGATGATTTGTTTTGAGACAATGAACCCAAATTTATTCGGGTCAACAACCCGACCCGATGAATACCCGGTTGTTCTC
AAGCCTTCGTTGACCGCAATGGATATTTGCATTCGTGTAGCCAACGTTGATCCTCGCCGAACAGTAATATTCTTATTTAT
TTAATTATTTCTTATGATAAAACTATTGTATCATCATTACAATAAGCAAACTGTTTTTGTAAATAGGTATTTTTGGATGA
TAATATCCACAATATTACCGCGGGTAAATCTGTCGGGCTTCGCACAATCCTGGTAAATTTTTGTTACATTTCACATTTAT
TAATTCCCTATTTTGCGACATTTGTATGTGTTAGTTTCAAGTTTTAAAAATTTGGTTACAAAAAGGTGGGAAGAGCAGAA
AAGACGAAAGATGCGGATTATGCGGTGGAGACGGTTACTGAGATAGCTACGGCGGTGCCAGAGATTTGGGCTACGGCGAC
GGCGACAGGCGGATTTGACGTTGGTGGTGAGAGGATCAGACGGAGCAAGAGTGAGCTGGAGGGTATGGCTTCAATAGCAG
CCGTCGGTGCGTGACGTGATCGAGTGGGCGGATCGTGGCCGTTGGATAATTTTAACGTCTAGTGGTTGGGATTGTACAGG
TGGCGTTAAAATGTTGATAATGCATATGTGAATATAAATAATAGTGGTGGTGGACAATATTCATCCCATGTGGACACCAA
ATGTGAATACGCAATCAGATAATATTATGTATGATGATTATGATTTCAATATGTGTACATTTTTATTCAACTGATTTTTT
TAAAGTTTGATTGGGATTTTATAATTAGTCTGTTCGTTTCGTCGCCGCGGGTACCTGCGGCTGCGGTAGACGCAACTAGT
TGTGTTTGTTTGGTTGCCGCAACTACTTGCGGCAAAACGCAGCGTCAAACGCAGTTTTCTGCGGTTAAAAATTTTAGACG
CCATTTAAATTTAGCGTCAAAGATGAAAGAGTTGCGTTATATATCCTAAATGACAAAAATATCCTTATTATTTTTGAAAA
TTCACAAACAAACCAAGCGATTCTCTTCTTCAACAAACAAACCCTAAATCCCAATTCTCTTCTTCGTTTCTTCTGTCAAG
ATCACCAAACATGCGGCAGCGTCGGTGGCAACGATGGCGGCATCGAAACGAACACAAAACCTGCGGTTGCGACAGCGGCT
GCGGCAACGTTGGCGGCGACGAAACGAACAACAACCTGCGGCAGTGTTACCGTTGCCGCTGCCGCAACCGCAGCCGCTGC
CGCCTGCGGCCACTAAACGAACAGACTAAATATAGTTTTTTATTAGAGATATGCTGTTTATAATTTTATCTCCAACCACC
ATGATACATATTACAGTTAAATCTCTATAAATTAATAAATTCTTTCACTCCCGAATTGGGACCATTATAAAAAATAATAT
AAATCGATAAATTAATAAGATAATAACTTTTTGAAAAGTCCTATGTAAATATATGGTCTCATCAATATCATAAATTAATA
ATTTTATAAATATATCAATTATATATACATTATATGTAAGAAATTGTTTTGAAATATAATTCTAATATTTTTTTGCTTAA
AACTTGTATTTATTCTTATTTAAAATTTAGTTATAGTATTTTACTTTATCAAAAACTTTTGATGTTGTTTTCTAAACATG
ATATTATTATTTACTTGTAATTGATTTTTGAAAGATATTTTCTATAATGAAAAAAATCTTATAGAAATTTTTGAAAAGTT
ACTAAATTAAGAAAATCTCTGTATAAATTAATAAATATTAATTTATCGATAAATTAAAACATCTATAAATTAATAAAATT
TTGCAGTCTCAACATTATTAATTTATAAAGGTTTTACTGTATTTGATAAACGAATCCCTTGCGATTTATATCTTGCTGTA
TTTCTAAATCCTACCGAAGTTTTTTTTCTACTGTAGGAAGTAATTCACAGTTTTATATCTATGGTATTTATAAATTCTGA
ATGTCTGGCATTACAACATTTAAAACGTTCCTAACTTACTCCATTTTCATTGTAGGAGAAATAATATAACATTTATATCT
ATGTTAGTAATATAACATTTTCAAATTGCTATTGTTATATTTTCAAATTTGGACCTCATGTTCCTTAGTAGGCCAAACTT
TACCCCATTTTCATAGTAGGAGAAATAATAAAACGTACCTTTCAGAAATAATCTTACGTCAAAATATATCCTTAAATAAC
AGAAAAGTCTTTTTAGTCTTCGTGTATACGAGGAACCATA
>AT2G32160.2 | chr2:13659238-13662237 FORWARD LENGTH=3000
ACATTATACCCTCTAAAAACTGGAATAGCGCCAGCTGTCAAGAAGAATATTGACGGTAACTAAACAAAAACAATCTTAAT
TAGTGCTTAATTACTTATATTTTTCTTAAGACATTTGGGTGAATGATATTATTATCTGGGCAGATTTTCTAGTGGAGAAA
TTTGGATTCTCAGAAAGTAAAGCTTCAAGCTTAAGAGTTGAACTCTTCAAGACTTATGGAAGTACTCTCGCTGGTCTTAG
GGTAATTTCACTTCTCCATTTTCTAAAGAATTACTAGTTCATTATATATCATTGCTTTCTAATTTATTTATTTCTTTCTT
ATAAATTGTAGGCGTTAGGTCATGATGTTCATCCTGATGAATATCACAGGTAATAATCAATCATCTTCAACAACTATATA
AATATTTTGATCTCAGGAAAGCGATTTTTGTTCTTAAGCTTTTTTTTCTTGCAAAATCTGTTTTGTAGTTTCGTGCACGG
AAGGTTACCGTATGGGTCGATCGAACCAAACAACAAGCTACGTAACCTTCTCAACAAAATCAAACAGAGAAAAATTGTAA
GTTTAATCTTTTATTTATTGTGGCATGAATTTTTCTTGGGTCCATACAGCCAACACTAATAAATGATCATTTGTTTTTTC
TTGGGTCCAGATATTTACGAATTCGGACAAGAATCATGCGGTGAAGGTCCTCAAGAAACTTGGTTTAGAAGATTGTTTCG
AAGAGATGATTTGTTTTGAGACAATGAACCCAAATTTATTCGGGTCAACAACCCGACCCGATGAATACCCGGTTGTTCTC
AAGCCTTCGTTGACCGCAATGGATATTTGCATTCGTGTAGCCAACGTTGATCCTCGCCGAACAGTAATATTCTTATTTAT
TTAATTATTTCTTATGATAAAACTATTGTATCATCATTACAATAAGCAAACTGTTTTTGTAAATAGGTATTTTTGGATGA
TAATATCCACAATATTACCGCGGGTAAATCTGTCGGGCTTCGCACAATCCTGGTAAATTTTTGTTACATTTCACATTTAT
TAATTCCCTATTTTGCGACATTTGTATGTGTTAGTTTCAAGTTTTAAAAATTTGGTTACAAAAAGGTGGGAAGAGCAGAA
AAGACGAAAGATGCGGATTATGCGGTGGAGACGGTTACTGAGATAGCTACGGCGGTGCCAGAGATTTGGGCTACGGCGAC
GGCGACAGGCGGATTTGACGTTGGTGGTGAGAGGATCAGACGGAGCAAGAGTGAGCTGGAGGGTATGGCTTCAATAGCAG
CCGTCGGTGCGTGACGTGATCGAGTGGGCGGATCGTGGCCGTTGGATAATTTTAACGTCTAGTGGTTGGGATTGTACAGG
TGGCGTTAAAATGTTGATAATGCATATGTGAATATAAATAATAGTGGTGGTGGACAATATTCATCCCATGTGGACACCAA
ATGTGAATACGCAATCAGATAATATTATGTATGATGATTATGATTTCAATATGTGTACATTTTTATTCAACTGATTTTTT
TAAAGTTTGATTGGGATTTTATAATTAGTCTGTTCGTTTCGTCGCCGCGGGTACCTGCGGCTGCGGTAGACGCAACTAGT
TGTGTTTGTTTGGTTGCCGCAACTACTTGCGGCAAAACGCAGCGTCAAACGCAGTTTTCTGCGGTTAAAAATTTTAGACG
CCATTTAAATTTAGCGTCAAAGATGAAAGAGTTGCGTTATATATCCTAAATGACAAAAATATCCTTATTATTTTTGAAAA
TTCACAAACAAACCAAGCGATTCTCTTCTTCAACAAACAAACCCTAAATCCCAATTCTCTTCTTCGTTTCTTCTGTCAAG
ATCACCAAACATGCGGCAGCGTCGGTGGCAACGATGGCGGCATCGAAACGAACACAAAACCTGCGGTTGCGACAGCGGCT
GCGGCAACGTTGGCGGCGACGAAACGAACAACAACCTGCGGCAGTGTTACCGTTGCCGCTGCCGCAACCGCAGCCGCTGC
CGCCTGCGGCCACTAAACGAACAGACTAAATATAGTTTTTTATTAGAGATATGCTGTTTATAATTTTATCTCCAACCACC
ATGATACATATTACAGTTAAATCTCTATAAATTAATAAATTCTTTCACTCCCGAATTGGGACCATTATAAAAAATAATAT
AAATCGATAAATTAATAAGATAATAACTTTTTGAAAAGTCCTATGTAAATATATGGTCTCATCAATATCATAAATTAATA
ATTTTATAAATATATCAATTATATATACATTATATGTAAGAAATTGTTTTGAAATATAATTCTAATATTTTTTTGCTTAA
AACTTGTATTTATTCTTATTTAAAATTTAGTTATAGTATTTTACTTTATCAAAAACTTTTGATGTTGTTTTCTAAACATG
ATATTATTATTTACTTGTAATTGATTTTTGAAAGATATTTTCTATAATGAAAAAAATCTTATAGAAATTTTTGAAAAGTT
ACTAAATTAAGAAAATCTCTGTATAAATTAATAAATATTAATTTATCGATAAATTAAAACATCTATAAATTAATAAAATT
TTGCAGTCTCAACATTATTAATTTATAAAGGTTTTACTGTATTTGATAAACGAATCCCTTGCGATTTATATCTTGCTGTA
TTTCTAAATCCTACCGAAGTTTTTTTTCTACTGTAGGAAGTAATTCACAGTTTTATATCTATGGTATTTATAAATTCTGA
ATGTCTGGCATTACAACATTTAAAACGTTCCTAACTTACTCCATTTTCATTGTAGGAGAAATAATATAACATTTATATCT
ATGTTAGTAATATAACATTTTCAAATTGCTATTGTTATATTTTCAAATTTGGACCTCATGTTCCTTAGTAGGCCAAACTT
TACCCCATTTTCATAGTAGGAGAAATAATAAAACGTACCTTTCAGAAATAATCTTACGTCAAAATATATCCTTAAATAAC
AGAAAAGTCTTTTTAGTCTTCGTGTATACGAGGAACCATA
>AT2G32170.2 | chr2:13663476-13666475 FORWARD LENGTH=3000
TCATGCTATTTATTTGATTTGTAATTCGTAATTTGAACCATGTCCTGTAATTATTTGGCAGGCTTTTGAGCCCCCTATAG
ACTTGAGTAAACACATGCGCGAGCCAATAACAGGAGCACTGTCTATGGAGGTCAGATCAAGACTTGGAAATTTATCCTTT
TCATTTTGAAATCTTTAATTTATATGTATAAATGCAGGAGCTCCAAAGGGAGGAACATCATCATGATCATTCCCTCAAGA
ATGCAGAGATAAGACTCAATAACAAGACATGTGAATTTGATGGAGGCCACTTAAATCATGACCATGGCAGTGTAATCATG
CCAACTCATATACTTTTATACCTCATATAGTGTAATTCTAATTCTAATGTTGCTCTCTTTTCTTTCTTAGGTACCATTTT
CATCTCATGATTGGTTGGATTCTTCGTTACAGGCGCATGTTCCTCTGGTTGATGTAAATAAGGTATGCTTTTTCACTTTT
ACTATGGTTGATTATATTAGTTTTTTTTCATCCTAGCAACTCATAATTGTTGTAGAGCTATTTTAGTGTGAACAAAGATA
AAAAGAATATATCCTCAATTCTCAAAATGTACATGAAACATGTTAGAGGTGAGAGGTGACACGCACACCAGTACAATTGT
ATATATATATATATATATATATGTTGGATGTTGTGTGTATTGCTCACCAATCTATTACTTAGAAATGTGCATGCATGGTT
TTTGTTGTATTCTAACACAGGTTCGTTGGGTAATAAGGAATATAGTTCGAGACTGGGGAGCAGAGGTAATCATATTTTTG
TTTGTCATGATGGCAAGGATGAGATCCTTTCTCTAATATCATGATCACAACTTTAGTGGTATATACAATCTTTTGACTTA
CAGGGTCAGAGAGAACGAGATGAATGCTACAAGCCTATCCTTGAAGAGCTTGATTCCTTGTTTCCTGATCGTCACAAGGA
GAGGTACACTTTCTGACTTTTGAGTTTCTGACCTCCCATCAATGCATTCTGAGTATTTTTGTTTTACCATTCAATATCTA
AATTTGGTGGCTTTGCTGTCTAATCCATAAACTCTGCTTACAAAGTTAACGTATATGATTTGCAGCACTCGTCCAGCCTG
TTTAGTCCCTGGTGCTGGACTTGGGCGGCTGGCCCTTGAAATTTCTTGTCTAGGCATGCAGTGGAGAAGCAAACTTTTTT
TTTTTGTTTTTTTTTTGTAGCTTTGATGATAGCGAGGAATTAATATAACAACTCTTGTACATTGGAACAGGTTTCAGAAG
CCAAGGCAATGAAGTTTCATACTACATGATGTTATGCTCAAGTTTTATTCTTAATTAGTAAGAGTTTCTTACTTTTCTCT
TATACATTTTTAACATCAGCCAGCAACAAACTTATAAGTGTGTTTCTAAGTTGCTTTTGGAGAGTCTCTAAATTTGATTG
AGTTAATTTCTTGATTCTGTTCCAGTTTTGAGTTTTGCTCTACTTTTTTTCTTTTTTCTTTTTCATAAGTACACAATTGC
CTGGTGAGTGGACAATATACCCCTGGATACACACTAACTGCAATTCACTCTCGGATGATGATCAACTACGCCCTATTTCT
ATTCCTGATATTCATCCTGCAAGGTATGCCTTATCAGAGAGAGTACTTTGCCTATGGTTTGGAAATTTTTGATAGCTTTA
AGGATAAAGGGACTAAGCAACTTGTATTGGGGATTTCATGGAGCTACTACAATCATTTATTTCAATTTACTAAAAAGTTT
AATGTAAACACTCTCTGAGAGCAGTGCAGGAGTAACAGAAAGTTTCTCAATGTGTCGTGGTGATTTTGTTGAAGTATTCA
ATGAATCAAGTCAAGCAGGTAAGAAATGGTGACTACTTGCTTTTGTTTAAGCCAATATGTGTATGTTTTATACCAAATAC
ACCACTCATCACTGAGTTTCAGGAATGTGGGATGCAGTTGTGACTTGCTTTTTCATTGACACGGCTCATAACATCATCGA
GTACATCGAAACCATATCCAAGATTTTAAAGGATGGAGGAGTACGTAATTTCCTATACGTACCCTCCTTTCCAACGTCTT
TGATATTTCATCACTCGCCTATCTAAATTAATGAATTTATCCATCAGGTTTTGATAAATCTAGGACCTCTGTTGTATCAC
TTTGCAGACGAGCAGGGCCTTGAAAATGTAAGCATTGGAATTGTCACACAATCTCTCGCTAGATAAATAAATTTGATATA
ACAATAATATATCTTACTTGTTTCTCCTTAGGAAATGTCGATTGAGCTAAGTTTGGAGGATGTAAAGAGAGTTGCTTCAC
ATTATGGGTTTGAGATGGAGGTAAATCTACACAATATAATGACAATGACATTTGCCTGTCAGAAATAAAACATCTCATGA
TGCATGTTCTTCCTCACTTATATGAGTGGTTGTCCTAACAATATTTGCAGAAAGAAAAAACAATAGAAACAACGTACTCT
ACAAACCCCCGGTCTATGATGAAGGTCAGATTTTTTTCCATGTCTTTGGATTTGTGGTTGACTTTTGGATCCAGAGATGG
GTTTAATTTGTGCATGATGTTGTGTGTGTCTGTTGCAGAACCGATACTATCCTGTCTTCTGGACAATGAGGAAGAAGTGT
GCTATAACAACAACTTAACCAAATATTCCTCAAAACTATATATGTTTTATTCTGTTGCATTTGTTTTTAAGGAATTAACG
GGTCCAATCTAAAACACATACTATTTCTTTTGTTGTTGCAAAATAATGAAACTGTGTTTTTCGGTTGATGTTTGAAAACC
AAGTAACCAACACTCAAAGCTAAACAAAACCTTTGGCCTGTGGGCACAAAGCTAAAATTTTATTATTTTCTCGGCACTAC
TACGCAAATAGGCTAACTAAGGCCCATTAAATAATATGAGGCCCAACTTGAAAAAGACTCGTTTCTTGTTACTAATAACC
TTTCCGATGAAATCAACTCCAAAACCGAAGAGCCACCACC
>AT2G32170.1 | chr2:13663476-13666475 FORWARD LENGTH=3000
TCATGCTATTTATTTGATTTGTAATTCGTAATTTGAACCATGTCCTGTAATTATTTGGCAGGCTTTTGAGCCCCCTATAG
ACTTGAGTAAACACATGCGCGAGCCAATAACAGGAGCACTGTCTATGGAGGTCAGATCAAGACTTGGAAATTTATCCTTT
TCATTTTGAAATCTTTAATTTATATGTATAAATGCAGGAGCTCCAAAGGGAGGAACATCATCATGATCATTCCCTCAAGA
ATGCAGAGATAAGACTCAATAACAAGACATGTGAATTTGATGGAGGCCACTTAAATCATGACCATGGCAGTGTAATCATG
CCAACTCATATACTTTTATACCTCATATAGTGTAATTCTAATTCTAATGTTGCTCTCTTTTCTTTCTTAGGTACCATTTT
CATCTCATGATTGGTTGGATTCTTCGTTACAGGCGCATGTTCCTCTGGTTGATGTAAATAAGGTATGCTTTTTCACTTTT
ACTATGGTTGATTATATTAGTTTTTTTTCATCCTAGCAACTCATAATTGTTGTAGAGCTATTTTAGTGTGAACAAAGATA
AAAAGAATATATCCTCAATTCTCAAAATGTACATGAAACATGTTAGAGGTGAGAGGTGACACGCACACCAGTACAATTGT
ATATATATATATATATATATATGTTGGATGTTGTGTGTATTGCTCACCAATCTATTACTTAGAAATGTGCATGCATGGTT
TTTGTTGTATTCTAACACAGGTTCGTTGGGTAATAAGGAATATAGTTCGAGACTGGGGAGCAGAGGTAATCATATTTTTG
TTTGTCATGATGGCAAGGATGAGATCCTTTCTCTAATATCATGATCACAACTTTAGTGGTATATACAATCTTTTGACTTA
CAGGGTCAGAGAGAACGAGATGAATGCTACAAGCCTATCCTTGAAGAGCTTGATTCCTTGTTTCCTGATCGTCACAAGGA
GAGGTACACTTTCTGACTTTTGAGTTTCTGACCTCCCATCAATGCATTCTGAGTATTTTTGTTTTACCATTCAATATCTA
AATTTGGTGGCTTTGCTGTCTAATCCATAAACTCTGCTTACAAAGTTAACGTATATGATTTGCAGCACTCGTCCAGCCTG
TTTAGTCCCTGGTGCTGGACTTGGGCGGCTGGCCCTTGAAATTTCTTGTCTAGGCATGCAGTGGAGAAGCAAACTTTTTT
TTTTTGTTTTTTTTTTGTAGCTTTGATGATAGCGAGGAATTAATATAACAACTCTTGTACATTGGAACAGGTTTCAGAAG
CCAAGGCAATGAAGTTTCATACTACATGATGTTATGCTCAAGTTTTATTCTTAATTAGTAAGAGTTTCTTACTTTTCTCT
TATACATTTTTAACATCAGCCAGCAACAAACTTATAAGTGTGTTTCTAAGTTGCTTTTGGAGAGTCTCTAAATTTGATTG
AGTTAATTTCTTGATTCTGTTCCAGTTTTGAGTTTTGCTCTACTTTTTTTCTTTTTTCTTTTTCATAAGTACACAATTGC
CTGGTGAGTGGACAATATACCCCTGGATACACACTAACTGCAATTCACTCTCGGATGATGATCAACTACGCCCTATTTCT
ATTCCTGATATTCATCCTGCAAGGTATGCCTTATCAGAGAGAGTACTTTGCCTATGGTTTGGAAATTTTTGATAGCTTTA
AGGATAAAGGGACTAAGCAACTTGTATTGGGGATTTCATGGAGCTACTACAATCATTTATTTCAATTTACTAAAAAGTTT
AATGTAAACACTCTCTGAGAGCAGTGCAGGAGTAACAGAAAGTTTCTCAATGTGTCGTGGTGATTTTGTTGAAGTATTCA
ATGAATCAAGTCAAGCAGGTAAGAAATGGTGACTACTTGCTTTTGTTTAAGCCAATATGTGTATGTTTTATACCAAATAC
ACCACTCATCACTGAGTTTCAGGAATGTGGGATGCAGTTGTGACTTGCTTTTTCATTGACACGGCTCATAACATCATCGA
GTACATCGAAACCATATCCAAGATTTTAAAGGATGGAGGAGTACGTAATTTCCTATACGTACCCTCCTTTCCAACGTCTT
TGATATTTCATCACTCGCCTATCTAAATTAATGAATTTATCCATCAGGTTTTGATAAATCTAGGACCTCTGTTGTATCAC
TTTGCAGACGAGCAGGGCCTTGAAAATGTAAGCATTGGAATTGTCACACAATCTCTCGCTAGATAAATAAATTTGATATA
ACAATAATATATCTTACTTGTTTCTCCTTAGGAAATGTCGATTGAGCTAAGTTTGGAGGATGTAAAGAGAGTTGCTTCAC
ATTATGGGTTTGAGATGGAGGTAAATCTACACAATATAATGACAATGACATTTGCCTGTCAGAAATAAAACATCTCATGA
TGCATGTTCTTCCTCACTTATATGAGTGGTTGTCCTAACAATATTTGCAGAAAGAAAAAACAATAGAAACAACGTACTCT
ACAAACCCCCGGTCTATGATGAAGGTCAGATTTTTTTCCATGTCTTTGGATTTGTGGTTGACTTTTGGATCCAGAGATGG
GTTTAATTTGTGCATGATGTTGTGTGTGTCTGTTGCAGAACCGATACTATCCTGTCTTCTGGACAATGAGGAAGAAGTGT
GCTATAACAACAACTTAACCAAATATTCCTCAAAACTATATATGTTTTATTCTGTTGCATTTGTTTTTAAGGAATTAACG
GGTCCAATCTAAAACACATACTATTTCTTTTGTTGTTGCAAAATAATGAAACTGTGTTTTTCGGTTGATGTTTGAAAACC
AAGTAACCAACACTCAAAGCTAAACAAAACCTTTGGCCTGTGGGCACAAAGCTAAAATTTTATTATTTTCTCGGCACTAC
TACGCAAATAGGCTAACTAAGGCCCATTAAATAATATGAGGCCCAACTTGAAAAAGACTCGTTTCTTGTTACTAATAACC
TTTCCGATGAAATCAACTCCAAAACCGAAGAGCCACCACC
>AT2G32180.1 | chr2:13672782-13675781 REVERSE LENGTH=3000
CTCTATGCGTAATCCAAATATGCAGCTTAAGATTATACTATTGGAGAAGTTTATTACTCAATAAACTAAATCAGCTATAT
TTTGCTATATATACCCTCTAGCCTTTTGTCCATTTGAAGAGCTTAATATGAAAAATGACCAATTTTACCATAGATTTCCT
ATGGCGAGTAGTCCTCTCCCGTACCATAGGAACTACGGCACGTCTTAACGCAAAAGGAAGTAAATAGACTTTGCCAAAGA
TGTTTCCTTTTTTAAGAAATTATACCATCTTCACTTGTCTCTTTTCCATCATGATTTGGAGACTTTCAACTATTCTTTTA
ACGATCATATAATCTTTTTCTGATGGTTGTTTGCAATCTCACGCATCAATCTTTTCAATATTTACAATCTCATGCCAATA
GTTTTCATTCTTTATAACTTTGGCCTAATAATGTTACTGGTTTTCGAGTCCAAGCTGACGTAACGGAAATTCAAATTTAA
GCATGGTTTAGATGTGTAAGAGAAAAAACGATTTATTTATAAGAAGGTAAAAATTACACAATACAAAAGAAAGAGTAATA
AATAAATGAATTAAGAAATATTAGAAGTTCCAAATGTCATACAAATCCCAAAATATAATTTGGGTAAAGCAAAATACAAT
GATAAATAATTTGCATGAAACATCAAATAAACAATCGAATTTCTCAAATTCAGAAGCAGGCGTCGAGGACACAACAGCAA
CACATGGCCGCAAGACTGCATTTAGAAAATTAAAGCAAAGAAAATTAATCTATATTTCAACACACAATAACCGATCCGGT
TTGATAGTAAAAAGAAGACTAGAATCCATCACCCTTGGACTACACCTCTACGTGCGGCCCCGGTTATAATAGAAATTAAA
CAAAAAGTAGTAAAAAGAAGACTAACCAGCCTTTCAAGAATCCATCACCCTTGGACTTTGTCTCCACCGGAGCCACCGTG
GCATGACTGATGTCGCTCGTCGGGTAACCGAGCGGTGGCGGTGTCATATAAGGGCCGGTAGACACTGGCGGCGTAGGATA
AGCTCCTAATTACACATATATGATTTGGCGCCCATAAGTTTTATTACCATAAGACTTTAGAAATACATGATCATTATGAC
GAGATTGACAACATATGATGCTTAATTTGTAAGAACAACAAACCTGAAGATTGGTTTTGGCTGTATTGGCTCATCTTCGA
ACAGATTATGATTTGTTTTTGAAAAGTGTTTAATGAAAATCGTATGTAGAGGTGTAGATTAATATGAAGTGAAGATAGAG
ATATATGTATATATAGGTAAGGGAAGCAAAAAGGAGGTCGGTTTAGTAGAACCGCGTGAGGGCACCATTAATTGCTAAGT
CTCCATATATTTATTCCAACGACGAACGAAAACTGCTACGAAGCTTCCTTTTTTTTGTTATGTAACTCAAATTTTAAGAA
TAAGTAAATGACTCACACATGCAAGGAATAATATTTATTTCAATATTTATTGAGATATGCTAATATATTTTCAAACAGAG
GAAGTATATATTTACTTAGTTGTTTATGTATATTTGCCTAAATCTTATAAAGGCTAATTAAATAAAACACTGCATTAGAC
AGCCTTTAGAGCTCAAGATCAATTTAACAAAACGCAGAAACCTTAATACGCCTCTCTCTGGTTTCTGACAGAGGATTTAA
ATATTTTAAACCAAAAAATATAATATAACAATGATATGAAGATATGCCTTTTTTATTGTTTTTGTTAACCTTTCTAATGC
GAAATATTTTACTTTTAACAACATTAGAATATGCACCATGAATGAAATGATAAATTCAGCATGTCTTTATTTGAGTTATA
TGTTATTCCTTTCTTTGTTAATAAAGAGTTTCTTTTCTTTCTCAAAGCAAAAGTTTAGTGCTTTCTCTACGGGAATATCT
ACATGTTAATTAAGAAAAAGAGAGAATATTACAACTAAACCTCACAATGCTGACAAAATAGTAAACAACTTAACAACGTA
AAACAAAATATATGTTATTTTGAGAATAGTTTCATTTAGAGATTCAACTAACCATTTTCCTTTCTGTAAGAATTCACGAA
AAAATATTAAATCCGAAAACTTTATCTTCTAGAGGCCACATGGAATTTTTCCAGTTAAGGAAATTGAGTATTGGTTTCAT
ATCAGGTGAGAATGTGAACGCAAGTTGTGATTTAATTAGTGTATACCTAATAATATAGAATATCAACGTTAGAGAAGTTT
GGTTGTTTGTTTGGTTAACCGACCAATGTAGTTCTCCATTTACTAAACGTAATTTATTTTCGTCACGTATAACCACACCT
AGAAAAAGAAAAAAGAAGATATAACGCGCTATGCAAAAGATCATCTACGTCAACATTCTCAATGCAAAAGTTTGACCAAT
GGATTACGTCAAATCTGAAAACGTTACGTCTATAGAAAAAATATTTGGGTCACATTAACTCAAAACAAACTTCTAGTCTA
AAGTTAAAACAAATATAAATATTAGGGTCGTTTCTGTAACATTTATTATATCGGGGATCGGATAAGCCTGACTGCTTCAG
GGTTTAAGGGTTACTCTCACTCACACTTCCGCTGGTAAGAAATTCGATTTCGATGCGTATAATCTGTCTTCCGCTTTTTT
TTTTGGTTTTGAAATCGACAACCTTTTTTTTGCTTGTTGGGTTAAATTCGTATATCATCAATTTTGCGATGAGTTTTCAC
TTTTCCAATCGAAATAGCAAATGGGCATTAGCTAATTTCCTGAATTGTGAGTTTTTGTGTTACGCTGTGTCATTGATTCA
TATAAGCTATTGCAAAGAGGGTAAATGATAAAGCCTTCAGCTTTACAATATAATTCACTTTTACTCACTAGAGTTAAGAA
ATTCACCTTCTTTCTCTGTTTCAGGAGTTACAAGACTTTAACACATCACAATGTTTTCGATATGTGTTATTTAAAGTTCA
TTGTGGATCTCAGGTTTGACAAGATTGGATAAAAGCAGCC
>AT2G32180.2 | chr2:13672782-13675781 REVERSE LENGTH=3000
CTCTATGCGTAATCCAAATATGCAGCTTAAGATTATACTATTGGAGAAGTTTATTACTCAATAAACTAAATCAGCTATAT
TTTGCTATATATACCCTCTAGCCTTTTGTCCATTTGAAGAGCTTAATATGAAAAATGACCAATTTTACCATAGATTTCCT
ATGGCGAGTAGTCCTCTCCCGTACCATAGGAACTACGGCACGTCTTAACGCAAAAGGAAGTAAATAGACTTTGCCAAAGA
TGTTTCCTTTTTTAAGAAATTATACCATCTTCACTTGTCTCTTTTCCATCATGATTTGGAGACTTTCAACTATTCTTTTA
ACGATCATATAATCTTTTTCTGATGGTTGTTTGCAATCTCACGCATCAATCTTTTCAATATTTACAATCTCATGCCAATA
GTTTTCATTCTTTATAACTTTGGCCTAATAATGTTACTGGTTTTCGAGTCCAAGCTGACGTAACGGAAATTCAAATTTAA
GCATGGTTTAGATGTGTAAGAGAAAAAACGATTTATTTATAAGAAGGTAAAAATTACACAATACAAAAGAAAGAGTAATA
AATAAATGAATTAAGAAATATTAGAAGTTCCAAATGTCATACAAATCCCAAAATATAATTTGGGTAAAGCAAAATACAAT
GATAAATAATTTGCATGAAACATCAAATAAACAATCGAATTTCTCAAATTCAGAAGCAGGCGTCGAGGACACAACAGCAA
CACATGGCCGCAAGACTGCATTTAGAAAATTAAAGCAAAGAAAATTAATCTATATTTCAACACACAATAACCGATCCGGT
TTGATAGTAAAAAGAAGACTAGAATCCATCACCCTTGGACTACACCTCTACGTGCGGCCCCGGTTATAATAGAAATTAAA
CAAAAAGTAGTAAAAAGAAGACTAACCAGCCTTTCAAGAATCCATCACCCTTGGACTTTGTCTCCACCGGAGCCACCGTG
GCATGACTGATGTCGCTCGTCGGGTAACCGAGCGGTGGCGGTGTCATATAAGGGCCGGTAGACACTGGCGGCGTAGGATA
AGCTCCTAATTACACATATATGATTTGGCGCCCATAAGTTTTATTACCATAAGACTTTAGAAATACATGATCATTATGAC
GAGATTGACAACATATGATGCTTAATTTGTAAGAACAACAAACCTGAAGATTGGTTTTGGCTGTATTGGCTCATCTTCGA
ACAGATTATGATTTGTTTTTGAAAAGTGTTTAATGAAAATCGTATGTAGAGGTGTAGATTAATATGAAGTGAAGATAGAG
ATATATGTATATATAGGTAAGGGAAGCAAAAAGGAGGTCGGTTTAGTAGAACCGCGTGAGGGCACCATTAATTGCTAAGT
CTCCATATATTTATTCCAACGACGAACGAAAACTGCTACGAAGCTTCCTTTTTTTTGTTATGTAACTCAAATTTTAAGAA
TAAGTAAATGACTCACACATGCAAGGAATAATATTTATTTCAATATTTATTGAGATATGCTAATATATTTTCAAACAGAG
GAAGTATATATTTACTTAGTTGTTTATGTATATTTGCCTAAATCTTATAAAGGCTAATTAAATAAAACACTGCATTAGAC
AGCCTTTAGAGCTCAAGATCAATTTAACAAAACGCAGAAACCTTAATACGCCTCTCTCTGGTTTCTGACAGAGGATTTAA
ATATTTTAAACCAAAAAATATAATATAACAATGATATGAAGATATGCCTTTTTTATTGTTTTTGTTAACCTTTCTAATGC
GAAATATTTTACTTTTAACAACATTAGAATATGCACCATGAATGAAATGATAAATTCAGCATGTCTTTATTTGAGTTATA
TGTTATTCCTTTCTTTGTTAATAAAGAGTTTCTTTTCTTTCTCAAAGCAAAAGTTTAGTGCTTTCTCTACGGGAATATCT
ACATGTTAATTAAGAAAAAGAGAGAATATTACAACTAAACCTCACAATGCTGACAAAATAGTAAACAACTTAACAACGTA
AAACAAAATATATGTTATTTTGAGAATAGTTTCATTTAGAGATTCAACTAACCATTTTCCTTTCTGTAAGAATTCACGAA
AAAATATTAAATCCGAAAACTTTATCTTCTAGAGGCCACATGGAATTTTTCCAGTTAAGGAAATTGAGTATTGGTTTCAT
ATCAGGTGAGAATGTGAACGCAAGTTGTGATTTAATTAGTGTATACCTAATAATATAGAATATCAACGTTAGAGAAGTTT
GGTTGTTTGTTTGGTTAACCGACCAATGTAGTTCTCCATTTACTAAACGTAATTTATTTTCGTCACGTATAACCACACCT
AGAAAAAGAAAAAAGAAGATATAACGCGCTATGCAAAAGATCATCTACGTCAACATTCTCAATGCAAAAGTTTGACCAAT
GGATTACGTCAAATCTGAAAACGTTACGTCTATAGAAAAAATATTTGGGTCACATTAACTCAAAACAAACTTCTAGTCTA
AAGTTAAAACAAATATAAATATTAGGGTCGTTTCTGTAACATTTATTATATCGGGGATCGGATAAGCCTGACTGCTTCAG
GGTTTAAGGGTTACTCTCACTCACACTTCCGCTGGTAAGAAATTCGATTTCGATGCGTATAATCTGTCTTCCGCTTTTTT
TTTTGGTTTTGAAATCGACAACCTTTTTTTTGCTTGTTGGGTTAAATTCGTATATCATCAATTTTGCGATGAGTTTTCAC
TTTTCCAATCGAAATAGCAAATGGGCATTAGCTAATTTCCTGAATTGTGAGTTTTTGTGTTACGCTGTGTCATTGATTCA
TATAAGCTATTGCAAAGAGGGTAAATGATAAAGCCTTCAGCTTTACAATATAATTCACTTTTACTCACTAGAGTTAAGAA
ATTCACCTTCTTTCTCTGTTTCAGGAGTTACAAGACTTTAACACATCACAATGTTTTCGATATGTGTTATTTAAAGTTCA
TTGTGGATCTCAGGTTTGACAAGATTGGATAAAAGCAGCC
>AT2G32190.1 | chr2:13671588-13674587 FORWARD LENGTH=3000
CGTGACAAGAATCATACATGAAAATGCCATGAAGATTCGTGACGATGGTGTGCCTGTGAATTTGGTGGACCTCGGATGAA
TAAGCATGCGCTTGAGTTGAGGAAGTGGAAGATGAGGGGAAACTGGAATTATGTCTTTGTTAAAGGTTGGAACGATGTGC
TTGATGCTAACAAGTCGAATTCGTTTAAGGAAAAAGACGTCTTTCCTCTCTGGTCTTTCCGATCTGGAACAGGTAAACTC
TGTTTTGCTCTCACCCCTAAAAATTCCAGCAACGGCTCTACTTCAGGAGAATCTGGCAGTGGCGGCGATGGTGCTTCTAC
TTGAGGTGAATCTGGTCAGGTACCGTTACCCATTCCTCCGGCAATAGATTCTAGCCACTCTGGCCAAGGCTGTTCAGGAG
AGAGCAGCTCTAGTTCTTCCTAATCATAACTCTGCTTATTGCTTAAGCCACAAGTAAAACGGATTTAGTTTTCAGGCAAA
TCTGGCTTGGTTTTCTTTCTTTTTTTTGTTCAGTTGATGAAATAGTGGGGTTTTGTCCAAATTGTGAGACCCATGATATG
ATGTTTTGATTTGAGTTTCTTTCTTTATGTTTGATTTTTTTTTATCTCTCTCTGATGCTGCCTATGTTTACTTATGATTA
GCATTGAAAATGCAGAACAAAGGAGAGAGAACTTGTTTTCTTATATTATCACAAAAAGATCCATCAGGCTACAACAACAC
ACAACAAGTGTAAAGTTTCTTGGCTCTACTAAAAACTCAAAAGTCAAAGTTGGATCAATCATCACCATAGGCCTTGAAAC
AATACCGCTCAATATAAGGAGCGTTAAAGAAAAGATCAGCTTCCAACCATTTCGGATACCGAACAAGATCTCCAGCTAAA
AACTGCATATACCTCTTGCTTCCTTCGGGAACAACTCGAACCTCTCCTTGTTCAATGTAAACCAACTGATCCACCTGCCA
ATCCCATGGCAATTTGCATTTCCCTGTCTTCCAAACTGACCATCTCGAAACCCCAAGTTCCTCCAACCGTTTCTGTGAAA
CTTTCCGTTCCACTTTAACATTGTATAGCTCCTCTAATGGTTTCTCTGTCTGCATACAAGTCACCCTAAAGGCTCTTTGA
ACTGACAGGTTATTTGTCTTCTTACATGTAGTGACAGAACCTGGGAATGGTGTAGTCATTATCAGACTTGCCATGGCTGC
TTTTATCCAATCTTGTCAAACCTGAGATCCACAATGAACTTTAAATAACACATATCGAAAACATTGTGATGTGTTAAAGT
CTTGTAACTCCTGAAACAGAGAAAGAAGGTGAATTTCTTAACTCTAGTGAGTAAAAGTGAATTATATTGTAAAGCTGAAG
GCTTTATCATTTACCCTCTTTGCAATAGCTTATATGAATCAATGACACAGCGTAACACAAAAACTCACAATTCAGGAAAT
TAGCTAATGCCCATTTGCTATTTCGATTGGAAAAGTGAAAACTCATCGCAAAATTGATGATATACGAATTTAACCCAACA
AGCAAAAAAAAGGTTGTCGATTTCAAAACCAAAAAAAAAAGCGGAAGACAGATTATACGCATCGAAATCGAATTTCTTAC
CAGCGGAAGTGTGAGTGAGAGTAACCCTTAAACCCTGAAGCAGTCAGGCTTATCCGATCCCCGATATAATAAATGTTACA
GAAACGACCCTAATATTTATATTTGTTTTAACTTTAGACTAGAAGTTTGTTTTGAGTTAATGTGACCCAAATATTTTTTC
TATAGACGTAACGTTTTCAGATTTGACGTAATCCATTGGTCAAACTTTTGCATTGAGAATGTTGACGTAGATGATCTTTT
GCATAGCGCGTTATATCTTCTTTTTTCTTTTTCTAGGTGTGGTTATACGTGACGAAAATAAATTACGTTTAGTAAATGGA
GAACTACATTGGTCGGTTAACCAAACAAACAACCAAACTTCTCTAACGTTGATATTCTATATTATTAGGTATACACTAAT
TAAATCACAACTTGCGTTCACATTCTCACCTGATATGAAACCAATACTCAATTTCCTTAACTGGAAAAATTCCATGTGGC
CTCTAGAAGATAAAGTTTTCGGATTTAATATTTTTTCGTGAATTCTTACAGAAAGGAAAATGGTTAGTTGAATCTCTAAA
TGAAACTATTCTCAAAATAACATATATTTTGTTTTACGTTGTTAAGTTGTTTACTATTTTGTCAGCATTGTGAGGTTTAG
TTGTAATATTCTCTCTTTTTCTTAATTAACATGTAGATATTCCCGTAGAGAAAGCACTAAACTTTTGCTTTGAGAAAGAA
AAGAAACTCTTTATTAACAAAGAAAGGAATAACATATAACTCAAATAAAGACATGCTGAATTTATCATTTCATTCATGGT
GCATATTCTAATGTTGTTAAAAGTAAAATATTTCGCATTAGAAAGGTTAACAAAAACAATAAAAAAGGCATATCTTCATA
TCATTGTTATATTATATTTTTTGGTTTAAAATATTTAAATCCTCTGTCAGAAACCAGAGAGAGGCGTATTAAGGTTTCTG
CGTTTTGTTAAATTGATCTTGAGCTCTAAAGGCTGTCTAATGCAGTGTTTTATTTAATTAGCCTTTATAAGATTTAGGCA
AATATACATAAACAACTAAGTAAATATATACTTCCTCTGTTTGAAAATATATTAGCATATCTCAATAAATATTGAAATAA
ATATTATTCCTTGCATGTGTGAGTCATTTACTTATTCTTAAAATTTGAGTTACATAACAAAAAAAAGGAAGCTTCGTAGC
AGTTTTCGTTCGTCGTTGGAATAAATATATGGAGACTTAGCAATTAATGGTGCCCTCACGCGGTTCTACTAAACCGACCT
CCTTTTTGCTTCCCTTACCTATATATACATATATCTCTATCTTCACTTCATATTAATCTACACCTCTACATACGATTTTC
ATTAAACACTTTTCAAAAACAAATCATAATCTGTTCGAAG
>AT2G32190.2 | chr2:13671588-13674587 FORWARD LENGTH=3000
CGTGACAAGAATCATACATGAAAATGCCATGAAGATTCGTGACGATGGTGTGCCTGTGAATTTGGTGGACCTCGGATGAA
TAAGCATGCGCTTGAGTTGAGGAAGTGGAAGATGAGGGGAAACTGGAATTATGTCTTTGTTAAAGGTTGGAACGATGTGC
TTGATGCTAACAAGTCGAATTCGTTTAAGGAAAAAGACGTCTTTCCTCTCTGGTCTTTCCGATCTGGAACAGGTAAACTC
TGTTTTGCTCTCACCCCTAAAAATTCCAGCAACGGCTCTACTTCAGGAGAATCTGGCAGTGGCGGCGATGGTGCTTCTAC
TTGAGGTGAATCTGGTCAGGTACCGTTACCCATTCCTCCGGCAATAGATTCTAGCCACTCTGGCCAAGGCTGTTCAGGAG
AGAGCAGCTCTAGTTCTTCCTAATCATAACTCTGCTTATTGCTTAAGCCACAAGTAAAACGGATTTAGTTTTCAGGCAAA
TCTGGCTTGGTTTTCTTTCTTTTTTTTGTTCAGTTGATGAAATAGTGGGGTTTTGTCCAAATTGTGAGACCCATGATATG
ATGTTTTGATTTGAGTTTCTTTCTTTATGTTTGATTTTTTTTTATCTCTCTCTGATGCTGCCTATGTTTACTTATGATTA
GCATTGAAAATGCAGAACAAAGGAGAGAGAACTTGTTTTCTTATATTATCACAAAAAGATCCATCAGGCTACAACAACAC
ACAACAAGTGTAAAGTTTCTTGGCTCTACTAAAAACTCAAAAGTCAAAGTTGGATCAATCATCACCATAGGCCTTGAAAC
AATACCGCTCAATATAAGGAGCGTTAAAGAAAAGATCAGCTTCCAACCATTTCGGATACCGAACAAGATCTCCAGCTAAA
AACTGCATATACCTCTTGCTTCCTTCGGGAACAACTCGAACCTCTCCTTGTTCAATGTAAACCAACTGATCCACCTGCCA
ATCCCATGGCAATTTGCATTTCCCTGTCTTCCAAACTGACCATCTCGAAACCCCAAGTTCCTCCAACCGTTTCTGTGAAA
CTTTCCGTTCCACTTTAACATTGTATAGCTCCTCTAATGGTTTCTCTGTCTGCATACAAGTCACCCTAAAGGCTCTTTGA
ACTGACAGGTTATTTGTCTTCTTACATGTAGTGACAGAACCTGGGAATGGTGTAGTCATTATCAGACTTGCCATGGCTGC
TTTTATCCAATCTTGTCAAACCTGAGATCCACAATGAACTTTAAATAACACATATCGAAAACATTGTGATGTGTTAAAGT
CTTGTAACTCCTGAAACAGAGAAAGAAGGTGAATTTCTTAACTCTAGTGAGTAAAAGTGAATTATATTGTAAAGCTGAAG
GCTTTATCATTTACCCTCTTTGCAATAGCTTATATGAATCAATGACACAGCGTAACACAAAAACTCACAATTCAGGAAAT
TAGCTAATGCCCATTTGCTATTTCGATTGGAAAAGTGAAAACTCATCGCAAAATTGATGATATACGAATTTAACCCAACA
AGCAAAAAAAAGGTTGTCGATTTCAAAACCAAAAAAAAAAGCGGAAGACAGATTATACGCATCGAAATCGAATTTCTTAC
CAGCGGAAGTGTGAGTGAGAGTAACCCTTAAACCCTGAAGCAGTCAGGCTTATCCGATCCCCGATATAATAAATGTTACA
GAAACGACCCTAATATTTATATTTGTTTTAACTTTAGACTAGAAGTTTGTTTTGAGTTAATGTGACCCAAATATTTTTTC
TATAGACGTAACGTTTTCAGATTTGACGTAATCCATTGGTCAAACTTTTGCATTGAGAATGTTGACGTAGATGATCTTTT
GCATAGCGCGTTATATCTTCTTTTTTCTTTTTCTAGGTGTGGTTATACGTGACGAAAATAAATTACGTTTAGTAAATGGA
GAACTACATTGGTCGGTTAACCAAACAAACAACCAAACTTCTCTAACGTTGATATTCTATATTATTAGGTATACACTAAT
TAAATCACAACTTGCGTTCACATTCTCACCTGATATGAAACCAATACTCAATTTCCTTAACTGGAAAAATTCCATGTGGC
CTCTAGAAGATAAAGTTTTCGGATTTAATATTTTTTCGTGAATTCTTACAGAAAGGAAAATGGTTAGTTGAATCTCTAAA
TGAAACTATTCTCAAAATAACATATATTTTGTTTTACGTTGTTAAGTTGTTTACTATTTTGTCAGCATTGTGAGGTTTAG
TTGTAATATTCTCTCTTTTTCTTAATTAACATGTAGATATTCCCGTAGAGAAAGCACTAAACTTTTGCTTTGAGAAAGAA
AAGAAACTCTTTATTAACAAAGAAAGGAATAACATATAACTCAAATAAAGACATGCTGAATTTATCATTTCATTCATGGT
GCATATTCTAATGTTGTTAAAAGTAAAATATTTCGCATTAGAAAGGTTAACAAAAACAATAAAAAAGGCATATCTTCATA
TCATTGTTATATTATATTTTTTGGTTTAAAATATTTAAATCCTCTGTCAGAAACCAGAGAGAGGCGTATTAAGGTTTCTG
CGTTTTGTTAAATTGATCTTGAGCTCTAAAGGCTGTCTAATGCAGTGTTTTATTTAATTAGCCTTTATAAGATTTAGGCA
AATATACATAAACAACTAAGTAAATATATACTTCCTCTGTTTGAAAATATATTAGCATATCTCAATAAATATTGAAATAA
ATATTATTCCTTGCATGTGTGAGTCATTTACTTATTCTTAAAATTTGAGTTACATAACAAAAAAAAGGAAGCTTCGTAGC
AGTTTTCGTTCGTCGTTGGAATAAATATATGGAGACTTAGCAATTAATGGTGCCCTCACGCGGTTCTACTAAACCGACCT
CCTTTTTGCTTCCCTTACCTATATATACATATATCTCTATCTTCACTTCATATTAATCTACACCTCTACATACGATTTTC
ATTAAACACTTTTCAAAAACAAATCATAATCTGTTCGAAG
>AT2G32200.2 | chr2:13673452-13676451 FORWARD LENGTH=3000
TTCTTTTTCTAGGTGTGGTTATACGTGACGAAAATAAATTACGTTTAGTAAATGGAGAACTACATTGGTCGGTTAACCAA
ACAAACAACCAAACTTCTCTAACGTTGATATTCTATATTATTAGGTATACACTAATTAAATCACAACTTGCGTTCACATT
CTCACCTGATATGAAACCAATACTCAATTTCCTTAACTGGAAAAATTCCATGTGGCCTCTAGAAGATAAAGTTTTCGGAT
TTAATATTTTTTCGTGAATTCTTACAGAAAGGAAAATGGTTAGTTGAATCTCTAAATGAAACTATTCTCAAAATAACATA
TATTTTGTTTTACGTTGTTAAGTTGTTTACTATTTTGTCAGCATTGTGAGGTTTAGTTGTAATATTCTCTCTTTTTCTTA
ATTAACATGTAGATATTCCCGTAGAGAAAGCACTAAACTTTTGCTTTGAGAAAGAAAAGAAACTCTTTATTAACAAAGAA
AGGAATAACATATAACTCAAATAAAGACATGCTGAATTTATCATTTCATTCATGGTGCATATTCTAATGTTGTTAAAAGT
AAAATATTTCGCATTAGAAAGGTTAACAAAAACAATAAAAAAGGCATATCTTCATATCATTGTTATATTATATTTTTTGG
TTTAAAATATTTAAATCCTCTGTCAGAAACCAGAGAGAGGCGTATTAAGGTTTCTGCGTTTTGTTAAATTGATCTTGAGC
TCTAAAGGCTGTCTAATGCAGTGTTTTATTTAATTAGCCTTTATAAGATTTAGGCAAATATACATAAACAACTAAGTAAA
TATATACTTCCTCTGTTTGAAAATATATTAGCATATCTCAATAAATATTGAAATAAATATTATTCCTTGCATGTGTGAGT
CATTTACTTATTCTTAAAATTTGAGTTACATAACAAAAAAAAGGAAGCTTCGTAGCAGTTTTCGTTCGTCGTTGGAATAA
ATATATGGAGACTTAGCAATTAATGGTGCCCTCACGCGGTTCTACTAAACCGACCTCCTTTTTGCTTCCCTTACCTATAT
ATACATATATCTCTATCTTCACTTCATATTAATCTACACCTCTACATACGATTTTCATTAAACACTTTTCAAAAACAAAT
CATAATCTGTTCGAAGATGAGCCAATACAGCCAAAACCAATCTTCAGGTTTGTTGTTCTTACAAATTAAGCATCATATGT
TGTCAATCTCGTCATAATGATCATGTATTTCTAAAGTCTTATGGTAATAAAACTTATGGGCGCCAAATCATATATGTGTA
ATTAGGAGCTTATCCTACGCCGCCAGTGTCTACCGGCCCTTATATGACACCGCCACCGCTCGGTTACCCGACGAGCGACA
TCAGTCATGCCACGGTGGCTCCGGTGGAGACAAAGTCCAAGGGTGATGGATTCTTGAAAGGCTGGTTAGTCTTCTTTTTA
CTACTTTTTGTTTAATTTCTATTATAACCGGGGCCGCACGTAGAGGTGTAGTCCAAGGGTGATGGATTCTAGTCTTCTTT
TTACTATCAAACCGGATCGGTTATTGTGTGTTGAAATATAGATTAATTTTCTTTGCTTTAATTTTCTAAATGCAGTCTTG
CGGCCATGTGTTGCTGTTGTGTCCTCGACGCCTGCTTCTGAATTTGAGAAATTCGATTGTTTATTTGATGTTTCATGCAA
ATTATTTATCATTGTATTTTGCTTTACCCAAATTATATTTTGGGATTTGTATGACATTTGGAACTTCTAATATTTCTTAA
TTCATTTATTTATTACTCTTTCTTTTGTATTGTGTAATTTTTACCTTCTTATAAATAAATCGTTTTTTCTCTTACACATC
TAAACCATGCTTAAATTTGAATTTCCGTTACGTCAGCTTGGACTCGAAAACCAGTAACATTATTAGGCCAAAGTTATAAA
GAATGAAAACTATTGGCATGAGATTGTAAATATTGAAAAGATTGATGCGTGAGATTGCAAACAACCATCAGAAAAAGATT
ATATGATCGTTAAAAGAATAGTTGAAAGTCTCCAAATCATGATGGAAAAGAGACAAGTGAAGATGGTATAATTTCTTAAA
AAAGGAAACATCTTTGGCAAAGTCTATTTACTTCCTTTTGCGTTAAGACGTGCCGTAGTTCCTATGGTACGGGAGAGGAC
TACTCGCCATAGGAAATCTATGGTAAAATTGGTCATTTTTCATATTAAGCTCTTCAAATGGACAAAAGGCTAGAGGGTAT
ATATAGCAAAATATAGCTGATTTAGTTTATTGAGTAATAAACTTCTCCAATAGTATAATCTTAAGCTGCATATTTGGATT
ACGCATAGAGCTTCTAAACTATCTAGTAAGTATATATGCCATTAATTAACAATGAGACTTTGCTTTTTCTTTTTCGTCAA
ACTCACTGGGACTTTCTTAATCACAAAGTTGTGGAGCAAAATACATCACAAGGAAAGAGCCAACTTGTATCGTCTTCTTT
TTTTTGGGCGCGATATATATATATATATATATATATATATATATATATATATATATATATATATATATGCGACTGAGTCA
CGAGAAGTCGTATTTATAATTGGTCTATAAAGAAACGTCAAATATTATACCTAAAATATTAAAAATTAACATTATTCTTT
GCATCATCCAGGGGCGGACCCACGGTATAGTTTGTGGGGACAGTTGTCACCAGTAATATATAAAGAATTAAAGGTTTTAG
CTTATACATTATAGTTAAAGTAGCAAAATGGTAGAGACTGCCCCTACTAAATGCTGAAGATAGCAGGTTCGATTCTCATC
TAGTTACATTTTGCACCTACTAAATTTCTTGGCTGGGTCCGCCACTGGCATCATCTAGTTATTCTTATAACATTTAAAAA
TAATGGTTCTTTGCCGTTTTCTTTAGTCGTTGGAATAATAAATTTCTGGAGACTAACAATGACTGTTATCTGCGCTCACG
CGGTTCTACTAAAACCGACCTTCTTTGGTTCTTCCCTTAC
>AT2G32200.1 | chr2:13673554-13676553 FORWARD LENGTH=3000
CGTTGATATTCTATATTATTAGGTATACACTAATTAAATCACAACTTGCGTTCACATTCTCACCTGATATGAAACCAATA
CTCAATTTCCTTAACTGGAAAAATTCCATGTGGCCTCTAGAAGATAAAGTTTTCGGATTTAATATTTTTTCGTGAATTCT
TACAGAAAGGAAAATGGTTAGTTGAATCTCTAAATGAAACTATTCTCAAAATAACATATATTTTGTTTTACGTTGTTAAG
TTGTTTACTATTTTGTCAGCATTGTGAGGTTTAGTTGTAATATTCTCTCTTTTTCTTAATTAACATGTAGATATTCCCGT
AGAGAAAGCACTAAACTTTTGCTTTGAGAAAGAAAAGAAACTCTTTATTAACAAAGAAAGGAATAACATATAACTCAAAT
AAAGACATGCTGAATTTATCATTTCATTCATGGTGCATATTCTAATGTTGTTAAAAGTAAAATATTTCGCATTAGAAAGG
TTAACAAAAACAATAAAAAAGGCATATCTTCATATCATTGTTATATTATATTTTTTGGTTTAAAATATTTAAATCCTCTG
TCAGAAACCAGAGAGAGGCGTATTAAGGTTTCTGCGTTTTGTTAAATTGATCTTGAGCTCTAAAGGCTGTCTAATGCAGT
GTTTTATTTAATTAGCCTTTATAAGATTTAGGCAAATATACATAAACAACTAAGTAAATATATACTTCCTCTGTTTGAAA
ATATATTAGCATATCTCAATAAATATTGAAATAAATATTATTCCTTGCATGTGTGAGTCATTTACTTATTCTTAAAATTT
GAGTTACATAACAAAAAAAAGGAAGCTTCGTAGCAGTTTTCGTTCGTCGTTGGAATAAATATATGGAGACTTAGCAATTA
ATGGTGCCCTCACGCGGTTCTACTAAACCGACCTCCTTTTTGCTTCCCTTACCTATATATACATATATCTCTATCTTCAC
TTCATATTAATCTACACCTCTACATACGATTTTCATTAAACACTTTTCAAAAACAAATCATAATCTGTTCGAAGATGAGC
CAATACAGCCAAAACCAATCTTCAGGTTTGTTGTTCTTACAAATTAAGCATCATATGTTGTCAATCTCGTCATAATGATC
ATGTATTTCTAAAGTCTTATGGTAATAAAACTTATGGGCGCCAAATCATATATGTGTAATTAGGAGCTTATCCTACGCCG
CCAGTGTCTACCGGCCCTTATATGACACCGCCACCGCTCGGTTACCCGACGAGCGACATCAGTCATGCCACGGTGGCTCC
GGTGGAGACAAAGTCCAAGGGTGATGGATTCTTGAAAGGCTGGTTAGTCTTCTTTTTACTACTTTTTGTTTAATTTCTAT
TATAACCGGGGCCGCACGTAGAGGTGTAGTCCAAGGGTGATGGATTCTAGTCTTCTTTTTACTATCAAACCGGATCGGTT
ATTGTGTGTTGAAATATAGATTAATTTTCTTTGCTTTAATTTTCTAAATGCAGTCTTGCGGCCATGTGTTGCTGTTGTGT
CCTCGACGCCTGCTTCTGAATTTGAGAAATTCGATTGTTTATTTGATGTTTCATGCAAATTATTTATCATTGTATTTTGC
TTTACCCAAATTATATTTTGGGATTTGTATGACATTTGGAACTTCTAATATTTCTTAATTCATTTATTTATTACTCTTTC
TTTTGTATTGTGTAATTTTTACCTTCTTATAAATAAATCGTTTTTTCTCTTACACATCTAAACCATGCTTAAATTTGAAT
TTCCGTTACGTCAGCTTGGACTCGAAAACCAGTAACATTATTAGGCCAAAGTTATAAAGAATGAAAACTATTGGCATGAG
ATTGTAAATATTGAAAAGATTGATGCGTGAGATTGCAAACAACCATCAGAAAAAGATTATATGATCGTTAAAAGAATAGT
TGAAAGTCTCCAAATCATGATGGAAAAGAGACAAGTGAAGATGGTATAATTTCTTAAAAAAGGAAACATCTTTGGCAAAG
TCTATTTACTTCCTTTTGCGTTAAGACGTGCCGTAGTTCCTATGGTACGGGAGAGGACTACTCGCCATAGGAAATCTATG
GTAAAATTGGTCATTTTTCATATTAAGCTCTTCAAATGGACAAAAGGCTAGAGGGTATATATAGCAAAATATAGCTGATT
TAGTTTATTGAGTAATAAACTTCTCCAATAGTATAATCTTAAGCTGCATATTTGGATTACGCATAGAGCTTCTAAACTAT
CTAGTAAGTATATATGCCATTAATTAACAATGAGACTTTGCTTTTTCTTTTTCGTCAAACTCACTGGGACTTTCTTAATC
ACAAAGTTGTGGAGCAAAATACATCACAAGGAAAGAGCCAACTTGTATCGTCTTCTTTTTTTTGGGCGCGATATATATAT
ATATATATATATATATATATATATATATATATATATATATATATATGCGACTGAGTCACGAGAAGTCGTATTTATAATTG
GTCTATAAAGAAACGTCAAATATTATACCTAAAATATTAAAAATTAACATTATTCTTTGCATCATCCAGGGGCGGACCCA
CGGTATAGTTTGTGGGGACAGTTGTCACCAGTAATATATAAAGAATTAAAGGTTTTAGCTTATACATTATAGTTAAAGTA
GCAAAATGGTAGAGACTGCCCCTACTAAATGCTGAAGATAGCAGGTTCGATTCTCATCTAGTTACATTTTGCACCTACTA
AATTTCTTGGCTGGGTCCGCCACTGGCATCATCTAGTTATTCTTATAACATTTAAAAATAATGGTTCTTTGCCGTTTTCT
TTAGTCGTTGGAATAATAAATTTCTGGAGACTAACAATGACTGTTATCTGCGCTCACGCGGTTCTACTAAAACCGACCTT
CTTTGGTTCTTCCCTTACATGACTATATATCTTCGTTTGCAAATATCAATCCATATATCATACACATCTACATACCATTT
TCATCTACATTTTCAAAGAAAAATCATAATCTGTTCGAAT
>AT2G32210.2 | chr2:13675077-13678076 FORWARD LENGTH=3000
CGACGCCTGCTTCTGAATTTGAGAAATTCGATTGTTTATTTGATGTTTCATGCAAATTATTTATCATTGTATTTTGCTTT
ACCCAAATTATATTTTGGGATTTGTATGACATTTGGAACTTCTAATATTTCTTAATTCATTTATTTATTACTCTTTCTTT
TGTATTGTGTAATTTTTACCTTCTTATAAATAAATCGTTTTTTCTCTTACACATCTAAACCATGCTTAAATTTGAATTTC
CGTTACGTCAGCTTGGACTCGAAAACCAGTAACATTATTAGGCCAAAGTTATAAAGAATGAAAACTATTGGCATGAGATT
GTAAATATTGAAAAGATTGATGCGTGAGATTGCAAACAACCATCAGAAAAAGATTATATGATCGTTAAAAGAATAGTTGA
AAGTCTCCAAATCATGATGGAAAAGAGACAAGTGAAGATGGTATAATTTCTTAAAAAAGGAAACATCTTTGGCAAAGTCT
ATTTACTTCCTTTTGCGTTAAGACGTGCCGTAGTTCCTATGGTACGGGAGAGGACTACTCGCCATAGGAAATCTATGGTA
AAATTGGTCATTTTTCATATTAAGCTCTTCAAATGGACAAAAGGCTAGAGGGTATATATAGCAAAATATAGCTGATTTAG
TTTATTGAGTAATAAACTTCTCCAATAGTATAATCTTAAGCTGCATATTTGGATTACGCATAGAGCTTCTAAACTATCTA
GTAAGTATATATGCCATTAATTAACAATGAGACTTTGCTTTTTCTTTTTCGTCAAACTCACTGGGACTTTCTTAATCACA
AAGTTGTGGAGCAAAATACATCACAAGGAAAGAGCCAACTTGTATCGTCTTCTTTTTTTTGGGCGCGATATATATATATA
TATATATATATATATATATATATATATATATATATATATATATGCGACTGAGTCACGAGAAGTCGTATTTATAATTGGTC
TATAAAGAAACGTCAAATATTATACCTAAAATATTAAAAATTAACATTATTCTTTGCATCATCCAGGGGCGGACCCACGG
TATAGTTTGTGGGGACAGTTGTCACCAGTAATATATAAAGAATTAAAGGTTTTAGCTTATACATTATAGTTAAAGTAGCA
AAATGGTAGAGACTGCCCCTACTAAATGCTGAAGATAGCAGGTTCGATTCTCATCTAGTTACATTTTGCACCTACTAAAT
TTCTTGGCTGGGTCCGCCACTGGCATCATCTAGTTATTCTTATAACATTTAAAAATAATGGTTCTTTGCCGTTTTCTTTA
GTCGTTGGAATAATAAATTTCTGGAGACTAACAATGACTGTTATCTGCGCTCACGCGGTTCTACTAAAACCGACCTTCTT
TGGTTCTTCCCTTACATGACTATATATCTTCGTTTGCAAATATCAATCCATATATCATACACATCTACATACCATTTTCA
TCTACATTTTCAAAGAAAAATCATAATCTGTTCGAATATGAGCCAATACAGTCAAAACCAATATGCAGGTTTGTTTGTTT
TTTGAGTCCCTACAAATTAAGCATCATGATCATGTATCATCGTTCATCAATCTCGTCATACATCATATTTCTAGAGTTTT
ATGGTAACAAAACTAATGTCAAATATGTATAATTAGGAGCTTATCCTACGCCGCCAGTGTCTACCGGTCCATACGTGGCA
CCGCCACCGCTCGGTTACCCAACGAACGACACGACTCATGCTACGGTGGCTCCTGTCGAGACAAAGTCTAAAGGTGAAGC
TGCTGATGGATTCTTGAAAGGCTGGTTAGTCTCTCTTTTTTCTTTTCTTTTTTTCCAATCCTTTGGAAAATTTTAGGACA
ATTTGTTATTGTGGCTCAACGTAACCGGGACCGCACGTTTGATAAGTTATTGTTTTTTTTTTTGTTAAATGCAGTCTTGC
GACCATGTTGGCCTGTTGCGTCCTCGACGCATGCATTTTCTGAGTTCGGAGGAAGCAGTCGATTGTTTATTAAATTTGAC
ACTTCATGCAAATATTTTTCATTGTATTTTGCAAGTAGTTTTTGGGATTCGATTAGCTTATAACATTTGGACCTCCTATT
TGTTGATTTAATTATTTATTACTACTTTTTTTATTTTATTACAACTTAGTTTGTAATAGTAAAATTTATTCTACTTTGTG
CCCAAAACTGTCAATTGTTGTTCATTTAAATTTCTGGAATTAGATTTAGATACGCTAAATTAAATCACATTTTGCGTTTA
TATTCCCACCTAATTTGAAACCAGCAATTATTCTTCTTCATAAGAAAACTTTCATGTGCTCTCTCGAAAATAAAGTTTTA
CTCTAATAACAACACGCACTTTGGACGAGATAAAGCGATTCAAGTAAAATTATTATGGTTCAAACTATTATCTAAGATCC
GTTTGTGTAAAACATAACTTCTAATAACATATATATTCTGATCTACTTTTGTTAGTTTTTATTAGTTAATATAAGCGTTA
ATTATTGTTCTCTCTTTTGCTTAACATGTAAATATTCCCATGGAGAAAGAAGTACACTTTTTGCTTTGAGAAAGAATAAA
AAAACTCTTTATTATTACTAAATCAAGAAAAATATAAAACCATGCTGCATTTATCATCATTTTACATATTCTATATATAA
GGTTCTCTAATTCGTATACTTTTGTAAATAGAGAACAACGAATTAAAAGACCAAATCGATAGCATCTTACCTTTTTGTTG
ATATTTATTAAGAGAAAAAATCAACACATTGTTATTCTTCAAGAGAATAAATTTCTGGAGACTTAGCAGTTAATGCAATC
TGACCTCACGCGTTTTTTTTTTTTGACCTCACGCGGTTTTACTAAACCGACCTTCGTTTACTTCCCTTACCTCTCTATAT
ATATATCTCTATCTTCATTTGCATATTTCAATTCATTTCATAATCATACACCTCTCTACATTTGTTACTACTTTCTTCTA
ACTTGTTTTCAAAGAGAAATCACAATCTATCTGTTCCAAG
>AT2G32210.3 | chr2:13675077-13678076 FORWARD LENGTH=3000
CGACGCCTGCTTCTGAATTTGAGAAATTCGATTGTTTATTTGATGTTTCATGCAAATTATTTATCATTGTATTTTGCTTT
ACCCAAATTATATTTTGGGATTTGTATGACATTTGGAACTTCTAATATTTCTTAATTCATTTATTTATTACTCTTTCTTT
TGTATTGTGTAATTTTTACCTTCTTATAAATAAATCGTTTTTTCTCTTACACATCTAAACCATGCTTAAATTTGAATTTC
CGTTACGTCAGCTTGGACTCGAAAACCAGTAACATTATTAGGCCAAAGTTATAAAGAATGAAAACTATTGGCATGAGATT
GTAAATATTGAAAAGATTGATGCGTGAGATTGCAAACAACCATCAGAAAAAGATTATATGATCGTTAAAAGAATAGTTGA
AAGTCTCCAAATCATGATGGAAAAGAGACAAGTGAAGATGGTATAATTTCTTAAAAAAGGAAACATCTTTGGCAAAGTCT
ATTTACTTCCTTTTGCGTTAAGACGTGCCGTAGTTCCTATGGTACGGGAGAGGACTACTCGCCATAGGAAATCTATGGTA
AAATTGGTCATTTTTCATATTAAGCTCTTCAAATGGACAAAAGGCTAGAGGGTATATATAGCAAAATATAGCTGATTTAG
TTTATTGAGTAATAAACTTCTCCAATAGTATAATCTTAAGCTGCATATTTGGATTACGCATAGAGCTTCTAAACTATCTA
GTAAGTATATATGCCATTAATTAACAATGAGACTTTGCTTTTTCTTTTTCGTCAAACTCACTGGGACTTTCTTAATCACA
AAGTTGTGGAGCAAAATACATCACAAGGAAAGAGCCAACTTGTATCGTCTTCTTTTTTTTGGGCGCGATATATATATATA
TATATATATATATATATATATATATATATATATATATATATATGCGACTGAGTCACGAGAAGTCGTATTTATAATTGGTC
TATAAAGAAACGTCAAATATTATACCTAAAATATTAAAAATTAACATTATTCTTTGCATCATCCAGGGGCGGACCCACGG
TATAGTTTGTGGGGACAGTTGTCACCAGTAATATATAAAGAATTAAAGGTTTTAGCTTATACATTATAGTTAAAGTAGCA
AAATGGTAGAGACTGCCCCTACTAAATGCTGAAGATAGCAGGTTCGATTCTCATCTAGTTACATTTTGCACCTACTAAAT
TTCTTGGCTGGGTCCGCCACTGGCATCATCTAGTTATTCTTATAACATTTAAAAATAATGGTTCTTTGCCGTTTTCTTTA
GTCGTTGGAATAATAAATTTCTGGAGACTAACAATGACTGTTATCTGCGCTCACGCGGTTCTACTAAAACCGACCTTCTT
TGGTTCTTCCCTTACATGACTATATATCTTCGTTTGCAAATATCAATCCATATATCATACACATCTACATACCATTTTCA
TCTACATTTTCAAAGAAAAATCATAATCTGTTCGAATATGAGCCAATACAGTCAAAACCAATATGCAGGTTTGTTTGTTT
TTTGAGTCCCTACAAATTAAGCATCATGATCATGTATCATCGTTCATCAATCTCGTCATACATCATATTTCTAGAGTTTT
ATGGTAACAAAACTAATGTCAAATATGTATAATTAGGAGCTTATCCTACGCCGCCAGTGTCTACCGGTCCATACGTGGCA
CCGCCACCGCTCGGTTACCCAACGAACGACACGACTCATGCTACGGTGGCTCCTGTCGAGACAAAGTCTAAAGGTGAAGC
TGCTGATGGATTCTTGAAAGGCTGGTTAGTCTCTCTTTTTTCTTTTCTTTTTTTCCAATCCTTTGGAAAATTTTAGGACA
ATTTGTTATTGTGGCTCAACGTAACCGGGACCGCACGTTTGATAAGTTATTGTTTTTTTTTTTGTTAAATGCAGTCTTGC
GACCATGTTGGCCTGTTGCGTCCTCGACGCATGCATTTTCTGAGTTCGGAGGAAGCAGTCGATTGTTTATTAAATTTGAC
ACTTCATGCAAATATTTTTCATTGTATTTTGCAAGTAGTTTTTGGGATTCGATTAGCTTATAACATTTGGACCTCCTATT
TGTTGATTTAATTATTTATTACTACTTTTTTTATTTTATTACAACTTAGTTTGTAATAGTAAAATTTATTCTACTTTGTG
CCCAAAACTGTCAATTGTTGTTCATTTAAATTTCTGGAATTAGATTTAGATACGCTAAATTAAATCACATTTTGCGTTTA
TATTCCCACCTAATTTGAAACCAGCAATTATTCTTCTTCATAAGAAAACTTTCATGTGCTCTCTCGAAAATAAAGTTTTA
CTCTAATAACAACACGCACTTTGGACGAGATAAAGCGATTCAAGTAAAATTATTATGGTTCAAACTATTATCTAAGATCC
GTTTGTGTAAAACATAACTTCTAATAACATATATATTCTGATCTACTTTTGTTAGTTTTTATTAGTTAATATAAGCGTTA
ATTATTGTTCTCTCTTTTGCTTAACATGTAAATATTCCCATGGAGAAAGAAGTACACTTTTTGCTTTGAGAAAGAATAAA
AAAACTCTTTATTATTACTAAATCAAGAAAAATATAAAACCATGCTGCATTTATCATCATTTTACATATTCTATATATAA
GGTTCTCTAATTCGTATACTTTTGTAAATAGAGAACAACGAATTAAAAGACCAAATCGATAGCATCTTACCTTTTTGTTG
ATATTTATTAAGAGAAAAAATCAACACATTGTTATTCTTCAAGAGAATAAATTTCTGGAGACTTAGCAGTTAATGCAATC
TGACCTCACGCGTTTTTTTTTTTTGACCTCACGCGGTTTTACTAAACCGACCTTCGTTTACTTCCCTTACCTCTCTATAT
ATATATCTCTATCTTCATTTGCATATTTCAATTCATTTCATAATCATACACCTCTCTACATTTGTTACTACTTTCTTCTA
ACTTGTTTTCAAAGAGAAATCACAATCTATCTGTTCCAAG
>AT2G32210.1 | chr2:13675077-13678076 FORWARD LENGTH=3000
CGACGCCTGCTTCTGAATTTGAGAAATTCGATTGTTTATTTGATGTTTCATGCAAATTATTTATCATTGTATTTTGCTTT
ACCCAAATTATATTTTGGGATTTGTATGACATTTGGAACTTCTAATATTTCTTAATTCATTTATTTATTACTCTTTCTTT
TGTATTGTGTAATTTTTACCTTCTTATAAATAAATCGTTTTTTCTCTTACACATCTAAACCATGCTTAAATTTGAATTTC
CGTTACGTCAGCTTGGACTCGAAAACCAGTAACATTATTAGGCCAAAGTTATAAAGAATGAAAACTATTGGCATGAGATT
GTAAATATTGAAAAGATTGATGCGTGAGATTGCAAACAACCATCAGAAAAAGATTATATGATCGTTAAAAGAATAGTTGA
AAGTCTCCAAATCATGATGGAAAAGAGACAAGTGAAGATGGTATAATTTCTTAAAAAAGGAAACATCTTTGGCAAAGTCT
ATTTACTTCCTTTTGCGTTAAGACGTGCCGTAGTTCCTATGGTACGGGAGAGGACTACTCGCCATAGGAAATCTATGGTA
AAATTGGTCATTTTTCATATTAAGCTCTTCAAATGGACAAAAGGCTAGAGGGTATATATAGCAAAATATAGCTGATTTAG
TTTATTGAGTAATAAACTTCTCCAATAGTATAATCTTAAGCTGCATATTTGGATTACGCATAGAGCTTCTAAACTATCTA
GTAAGTATATATGCCATTAATTAACAATGAGACTTTGCTTTTTCTTTTTCGTCAAACTCACTGGGACTTTCTTAATCACA
AAGTTGTGGAGCAAAATACATCACAAGGAAAGAGCCAACTTGTATCGTCTTCTTTTTTTTGGGCGCGATATATATATATA
TATATATATATATATATATATATATATATATATATATATATATGCGACTGAGTCACGAGAAGTCGTATTTATAATTGGTC
TATAAAGAAACGTCAAATATTATACCTAAAATATTAAAAATTAACATTATTCTTTGCATCATCCAGGGGCGGACCCACGG
TATAGTTTGTGGGGACAGTTGTCACCAGTAATATATAAAGAATTAAAGGTTTTAGCTTATACATTATAGTTAAAGTAGCA
AAATGGTAGAGACTGCCCCTACTAAATGCTGAAGATAGCAGGTTCGATTCTCATCTAGTTACATTTTGCACCTACTAAAT
TTCTTGGCTGGGTCCGCCACTGGCATCATCTAGTTATTCTTATAACATTTAAAAATAATGGTTCTTTGCCGTTTTCTTTA
GTCGTTGGAATAATAAATTTCTGGAGACTAACAATGACTGTTATCTGCGCTCACGCGGTTCTACTAAAACCGACCTTCTT
TGGTTCTTCCCTTACATGACTATATATCTTCGTTTGCAAATATCAATCCATATATCATACACATCTACATACCATTTTCA
TCTACATTTTCAAAGAAAAATCATAATCTGTTCGAATATGAGCCAATACAGTCAAAACCAATATGCAGGTTTGTTTGTTT
TTTGAGTCCCTACAAATTAAGCATCATGATCATGTATCATCGTTCATCAATCTCGTCATACATCATATTTCTAGAGTTTT
ATGGTAACAAAACTAATGTCAAATATGTATAATTAGGAGCTTATCCTACGCCGCCAGTGTCTACCGGTCCATACGTGGCA
CCGCCACCGCTCGGTTACCCAACGAACGACACGACTCATGCTACGGTGGCTCCTGTCGAGACAAAGTCTAAAGGTGAAGC
TGCTGATGGATTCTTGAAAGGCTGGTTAGTCTCTCTTTTTTCTTTTCTTTTTTTCCAATCCTTTGGAAAATTTTAGGACA
ATTTGTTATTGTGGCTCAACGTAACCGGGACCGCACGTTTGATAAGTTATTGTTTTTTTTTTTGTTAAATGCAGTCTTGC
GACCATGTTGGCCTGTTGCGTCCTCGACGCATGCATTTTCTGAGTTCGGAGGAAGCAGTCGATTGTTTATTAAATTTGAC
ACTTCATGCAAATATTTTTCATTGTATTTTGCAAGTAGTTTTTGGGATTCGATTAGCTTATAACATTTGGACCTCCTATT
TGTTGATTTAATTATTTATTACTACTTTTTTTATTTTATTACAACTTAGTTTGTAATAGTAAAATTTATTCTACTTTGTG
CCCAAAACTGTCAATTGTTGTTCATTTAAATTTCTGGAATTAGATTTAGATACGCTAAATTAAATCACATTTTGCGTTTA
TATTCCCACCTAATTTGAAACCAGCAATTATTCTTCTTCATAAGAAAACTTTCATGTGCTCTCTCGAAAATAAAGTTTTA
CTCTAATAACAACACGCACTTTGGACGAGATAAAGCGATTCAAGTAAAATTATTATGGTTCAAACTATTATCTAAGATCC
GTTTGTGTAAAACATAACTTCTAATAACATATATATTCTGATCTACTTTTGTTAGTTTTTATTAGTTAATATAAGCGTTA
ATTATTGTTCTCTCTTTTGCTTAACATGTAAATATTCCCATGGAGAAAGAAGTACACTTTTTGCTTTGAGAAAGAATAAA
AAAACTCTTTATTATTACTAAATCAAGAAAAATATAAAACCATGCTGCATTTATCATCATTTTACATATTCTATATATAA
GGTTCTCTAATTCGTATACTTTTGTAAATAGAGAACAACGAATTAAAAGACCAAATCGATAGCATCTTACCTTTTTGTTG
ATATTTATTAAGAGAAAAAATCAACACATTGTTATTCTTCAAGAGAATAAATTTCTGGAGACTTAGCAGTTAATGCAATC
TGACCTCACGCGTTTTTTTTTTTTGACCTCACGCGGTTTTACTAAACCGACCTTCGTTTACTTCCCTTACCTCTCTATAT
ATATATCTCTATCTTCATTTGCATATTTCAATTCATTTCATAATCATACACCTCTCTACATTTGTTACTACTTTCTTCTA
ACTTGTTTTCAAAGAGAAATCACAATCTATCTGTTCCAAG
>AT2G32220.1 | chr2:13675945-13678944 FORWARD LENGTH=3000
TATATATATATATATATATATATATATATATATATATATATATATATATATATATGCGACTGAGTCACGAGAAGTCGTAT
TTATAATTGGTCTATAAAGAAACGTCAAATATTATACCTAAAATATTAAAAATTAACATTATTCTTTGCATCATCCAGGG
GCGGACCCACGGTATAGTTTGTGGGGACAGTTGTCACCAGTAATATATAAAGAATTAAAGGTTTTAGCTTATACATTATA
GTTAAAGTAGCAAAATGGTAGAGACTGCCCCTACTAAATGCTGAAGATAGCAGGTTCGATTCTCATCTAGTTACATTTTG
CACCTACTAAATTTCTTGGCTGGGTCCGCCACTGGCATCATCTAGTTATTCTTATAACATTTAAAAATAATGGTTCTTTG
CCGTTTTCTTTAGTCGTTGGAATAATAAATTTCTGGAGACTAACAATGACTGTTATCTGCGCTCACGCGGTTCTACTAAA
ACCGACCTTCTTTGGTTCTTCCCTTACATGACTATATATCTTCGTTTGCAAATATCAATCCATATATCATACACATCTAC
ATACCATTTTCATCTACATTTTCAAAGAAAAATCATAATCTGTTCGAATATGAGCCAATACAGTCAAAACCAATATGCAG
GTTTGTTTGTTTTTTGAGTCCCTACAAATTAAGCATCATGATCATGTATCATCGTTCATCAATCTCGTCATACATCATAT
TTCTAGAGTTTTATGGTAACAAAACTAATGTCAAATATGTATAATTAGGAGCTTATCCTACGCCGCCAGTGTCTACCGGT
CCATACGTGGCACCGCCACCGCTCGGTTACCCAACGAACGACACGACTCATGCTACGGTGGCTCCTGTCGAGACAAAGTC
TAAAGGTGAAGCTGCTGATGGATTCTTGAAAGGCTGGTTAGTCTCTCTTTTTTCTTTTCTTTTTTTCCAATCCTTTGGAA
AATTTTAGGACAATTTGTTATTGTGGCTCAACGTAACCGGGACCGCACGTTTGATAAGTTATTGTTTTTTTTTTTGTTAA
ATGCAGTCTTGCGACCATGTTGGCCTGTTGCGTCCTCGACGCATGCATTTTCTGAGTTCGGAGGAAGCAGTCGATTGTTT
ATTAAATTTGACACTTCATGCAAATATTTTTCATTGTATTTTGCAAGTAGTTTTTGGGATTCGATTAGCTTATAACATTT
GGACCTCCTATTTGTTGATTTAATTATTTATTACTACTTTTTTTATTTTATTACAACTTAGTTTGTAATAGTAAAATTTA
TTCTACTTTGTGCCCAAAACTGTCAATTGTTGTTCATTTAAATTTCTGGAATTAGATTTAGATACGCTAAATTAAATCAC
ATTTTGCGTTTATATTCCCACCTAATTTGAAACCAGCAATTATTCTTCTTCATAAGAAAACTTTCATGTGCTCTCTCGAA
AATAAAGTTTTACTCTAATAACAACACGCACTTTGGACGAGATAAAGCGATTCAAGTAAAATTATTATGGTTCAAACTAT
TATCTAAGATCCGTTTGTGTAAAACATAACTTCTAATAACATATATATTCTGATCTACTTTTGTTAGTTTTTATTAGTTA
ATATAAGCGTTAATTATTGTTCTCTCTTTTGCTTAACATGTAAATATTCCCATGGAGAAAGAAGTACACTTTTTGCTTTG
AGAAAGAATAAAAAAACTCTTTATTATTACTAAATCAAGAAAAATATAAAACCATGCTGCATTTATCATCATTTTACATA
TTCTATATATAAGGTTCTCTAATTCGTATACTTTTGTAAATAGAGAACAACGAATTAAAAGACCAAATCGATAGCATCTT
ACCTTTTTGTTGATATTTATTAAGAGAAAAAATCAACACATTGTTATTCTTCAAGAGAATAAATTTCTGGAGACTTAGCA
GTTAATGCAATCTGACCTCACGCGTTTTTTTTTTTTGACCTCACGCGGTTTTACTAAACCGACCTTCGTTTACTTCCCTT
ACCTCTCTATATATATATCTCTATCTTCATTTGCATATTTCAATTCATTTCATAATCATACACCTCTCTACATTTGTTAC
TACTTTCTTCTAACTTGTTTTCAAAGAGAAATCACAATCTATCTGTTCCAAGATGAGTCAATACAGCCAAAACCAATCTT
CAGGTTTGTATTCTTTTCTTCGTACTAATTTAGCATCAGACCATATGTTTAGTCAATATTCTCATGGTTATAATCATATT
TGCAGTTTCATAGTAGTAAGTACTTTTTTAAATGGTAATAAGACTAATGTGAAATATGAATAACTTATAGGAGCTTATCC
TACGCCGCCAGTGTCTACCGGCCCTTACGTGGCACCGCCACCGCTAGGTTACCCAACGAACGACACAAGTCATGCCACGG
TGGCAACGGTGGAGACAAAGTCCAAGGGTGATGGATTCTTAAAAGGCTGGTTAGTCTTCTTTTTCTAGTATAAACCAGGC
ATGCACGTTTGGTTAACTATCAAACCGGTTCGGTTATCGTGTGTTGCATTGATTAATTTGTTTTCTTTCATTTTTTGAAT
GCAGTCTTGCGGCCATGTGTTGTTGTTGTGTCCTCGACGCATGCTTCTGAAGACTTAGATGGTTTATTTTGATTATCTTT
GTATTTTGCTTTACCAAAATGATTCGACTAGGTTTATGACATTTGGTACTTCTATTTGTTAATTCATTTCTATATCACTC
TTTCTTTTGCATTGTGTAATTTTATAAATTCTTAATATATCGTTTGTTTTCTCTTAGACATCTTCTAAACCACGCTAGAT
TCACATTTTTGACTTTATTACCGGTTAGTCAACGTGGACTTAAAATCAATTTAATAACACTATATAAGCCAAAGTTATAA
ACAATTAAAACTCTTGGGGTTAGAATGCAAATAATGAACAAATCGATGCGTATAAATATCTCCCGATAAAGCCCTAGAAT
CCAAGGAAGCGCCGAGAGAAAGACAGAGAAGAGAGTGACA
>AT2G32230.2 | chr2:13681757-13684756 REVERSE LENGTH=3000
CTCTTTCTTCTTCTTCGTCTTCGGGCAATGTTACTACTCCTACTCAAACAGCATCAACTTCACATCTCATGACAGTGAAG
ATCGTCACTGGAGTGGCGCTGATCTCTGTTATCATCGGTATAATTCTTGGGAGAAAGTATTAGTCTCGTCTTCTCAGTGT
GGCTTGATGATGTTCATATCTGAAATGAAGATCTCTCCTTCTTCATTTGTTTTTTTTGGGGGTTTTTGAATTTTGATAGC
AGAACTAAGAAGCTTTGCGTGAATATGCTTCTCTCTCTGCTAATATTTGCTTGTGGTTGGGTTTTGTTTTACCGGGTCTG
GGAGATTTTGTTGTACCAGCCCTTGCTTGTAGGTCAAGCAATTGTCCAGATATTGTATTAAATTAAATCAAAGGTGAATT
AATTTGATAATTATCCAACTAAACCAGTTGGTTAACAATAAACCCGGTTCAATCGACCCGCATTCGCCTATATAAACCCC
ACTCCAGTGATCGTCTTCTTCATCAACTTCTCATTTCTCTCTTTCGCATTTGAACTTTTAACAGTACTGAGATCAAGATG
GCGACGCTAAACATGGCGGAAACCCTAGAAACCCTAATCGCTAATTCCCAAGAAGTTGATTACTCCTACGATCCCGAAGA
AGATGACATTGATCTCTCCCTCCTCCGTCTCAACAGCTTCGGAAACTCCTCTGATCGCCGCCGTGCGAATTCCTCTCCTC
CGCAATTCAAATCGTACGGATCTTTCGGTTCCTCTTCAACCACCGCAACAACCAGTCCCGTGAAACGTCCATCGCCGGAA
TCGAAGCAAGGTGACGAGCCGAGACGCAAGAAGCTGTTTATTCCGAGACCTGAGGAAGAAGAAGACCCGAATCTCATGGG
ATATTCAAAGATTCCGCTTCCTGTGGTTGAATTCAATCCGACGCAAATCCGTTCTCCTCTTTACAAGCGATCTTTATCCG
ATACATTTGCTTCGCCCGTTGGATCTACATTCGGGTCGGGTGGGTCGGGTTATACCCGTAACAGCGTCGCTCAAGAAACA
TCACCTCCTTCGGGTAATGTCCCTTCTCTCCCGCCACGTCCACGGATGTTCCGGAGGTCCGTCTCTGATCTTTCGCCGGC
ACCGTCCTCCAAGTCTCTTCTTGGATCTTCTCGCTCCAATGCAATTCCTGAAGGTGATCTCGCGAATCCAGAAAGCTCTG
ATGCCAATAAGGTTCGAAAGCTTCTATTGCCTTTTGGCTCTGTTCATCTTTTGCTATGTTAATTATCTGATTCGTTTGAG
AAATTCTGCGATTTGAGAACGAAGTTTAAGTTTCTTGTTGATGTCATTGATCATACAGAGATAAAATTGATTTGTGTCTT
TCGAAGTAGAGATCTGTTGTGTGTAAGCTTACTCAAGATGGTGATAATGGCAGATGCTGTATATTATCAAGGATGGAGTT
CGTGAATTGGATCAATGGTGTAACAAGCTTCTTAAGTACGGTGAAGCAGTCTCCTCTGGCTCTGTGAAACAAGACGACAG
TCCTAAGGTTCGAGAATCTTCTTGACACACAATCTCAATGGAATCTTGCTGGTGAAATGCATTTGGAACAATCGTATTGG
TCTATCAAACATGTCCTTCATTGAGTTGTTCATTTACTTGGCTCTTATCTAATCTCTGAGTTAAAGTCCTGTTTTTAAGC
ACAATGATTGTTGCTCACTTACTTGTCTCTTATGATCTTCTGAGTTTAAGTCTTGTTTTTGAGCACAATGATTGTTTGTT
GCGGTGCAGGCAGTAGATGAGGTAGTACAACAAGAGGAGCAACCAAAAGAGTGCAAAGAAGGTGTGAAGGTCAACAGACT
CGGTGAGGCCTTTGTGGTTGAGATCAACTGTCCATGTGGAAGAAACTACCAAACTCTCTTCTCAGGCCGTGACTGCTACT
ACAAGCTCTTGTAGAATGGTGACCGCTACCTTTTTGCAGTTGTTAGACATTCACATTCTTTGATCATCATCACCATTAGT
TGAAGGATCTATCATGCTGCATATTCATCACAAAGGTTTTCTGTAGATAAGAAGACATTCACACTCTGTTTCATGCTTGT
ATAGATACTAGGTAGCTATACGTTCCATTGTCATATACTCTCTTGTGCATTCGCTTACTTGTAATACTCTTAAATATGTT
TCATTCGTTAAAATGGAAGTGATTTCTTGTGTGTTTGTTATCATTCTTCTTTTAATGTTTTATGCGCTAAACAATGTTGT
AAACACAAGACGGAACCATGACCGGTCTGGGTTTTATCTAGATCAGTAAGTTTGTAACCCAAAATCAAAATTGACAAGCC
GAAAAGGAGAAAGAAAAAACCCAATTTTTAAAACCCTAGCGTTTTCTTCTAAAGCCCTAATGTGTAAATATTAGGCCGTT
TTTGGGCTTCACAGGATAGAAATAAACAGAGTACCTAAAACGACGTCGTTAGAAAGTAGCATCCAAAATCTCTATCCCAT
GACACTCTTATATCTCAATCTATTAACCTTGGAGATAATCCATGGTGAATCCTGAAGGACAAGCTGTGTCGACCAAAGTC
GTCTTTTTATCTTTTCCAATTTTCCCACCAGAAAGAAAGTTTCTCTCTGGTTCGATGTAAGTTCTTTTTCTCAAAATTCT
TATGTGTTGCCTTCAACCTGTTCGACGATATTACCCAATGAACAATTTCCATGTTTCTTCACATTTCTACTCCTTTTTAT
CGACTACTAACTCACATTCTTACATAACCAATATCTAAAGTTTTGTTCTTGGACTTTGTTTCGGATATATTGTAAATTGC
CCGTATATCAAAGGTTTTCAATTTTGTCTTCTCTGTTGTTATTGCTCTTTATTTCTCGATAATGTATAGACTATAGAGCT
TTTAGATGCTTAGACTAAGTGTAAACAGCTCATTTTTTTAATTCTTGAATATTTTCTTCCTGTCTCTTGCAGATGAATTC
GACTGAGAATTAATTCTTCAACAAGCTTGAGAGCAAAGTT
>AT2G32230.1 | chr2:13681757-13684756 REVERSE LENGTH=3000
CTCTTTCTTCTTCTTCGTCTTCGGGCAATGTTACTACTCCTACTCAAACAGCATCAACTTCACATCTCATGACAGTGAAG
ATCGTCACTGGAGTGGCGCTGATCTCTGTTATCATCGGTATAATTCTTGGGAGAAAGTATTAGTCTCGTCTTCTCAGTGT
GGCTTGATGATGTTCATATCTGAAATGAAGATCTCTCCTTCTTCATTTGTTTTTTTTGGGGGTTTTTGAATTTTGATAGC
AGAACTAAGAAGCTTTGCGTGAATATGCTTCTCTCTCTGCTAATATTTGCTTGTGGTTGGGTTTTGTTTTACCGGGTCTG
GGAGATTTTGTTGTACCAGCCCTTGCTTGTAGGTCAAGCAATTGTCCAGATATTGTATTAAATTAAATCAAAGGTGAATT
AATTTGATAATTATCCAACTAAACCAGTTGGTTAACAATAAACCCGGTTCAATCGACCCGCATTCGCCTATATAAACCCC
ACTCCAGTGATCGTCTTCTTCATCAACTTCTCATTTCTCTCTTTCGCATTTGAACTTTTAACAGTACTGAGATCAAGATG
GCGACGCTAAACATGGCGGAAACCCTAGAAACCCTAATCGCTAATTCCCAAGAAGTTGATTACTCCTACGATCCCGAAGA
AGATGACATTGATCTCTCCCTCCTCCGTCTCAACAGCTTCGGAAACTCCTCTGATCGCCGCCGTGCGAATTCCTCTCCTC
CGCAATTCAAATCGTACGGATCTTTCGGTTCCTCTTCAACCACCGCAACAACCAGTCCCGTGAAACGTCCATCGCCGGAA
TCGAAGCAAGGTGACGAGCCGAGACGCAAGAAGCTGTTTATTCCGAGACCTGAGGAAGAAGAAGACCCGAATCTCATGGG
ATATTCAAAGATTCCGCTTCCTGTGGTTGAATTCAATCCGACGCAAATCCGTTCTCCTCTTTACAAGCGATCTTTATCCG
ATACATTTGCTTCGCCCGTTGGATCTACATTCGGGTCGGGTGGGTCGGGTTATACCCGTAACAGCGTCGCTCAAGAAACA
TCACCTCCTTCGGGTAATGTCCCTTCTCTCCCGCCACGTCCACGGATGTTCCGGAGGTCCGTCTCTGATCTTTCGCCGGC
ACCGTCCTCCAAGTCTCTTCTTGGATCTTCTCGCTCCAATGCAATTCCTGAAGGTGATCTCGCGAATCCAGAAAGCTCTG
ATGCCAATAAGGTTCGAAAGCTTCTATTGCCTTTTGGCTCTGTTCATCTTTTGCTATGTTAATTATCTGATTCGTTTGAG
AAATTCTGCGATTTGAGAACGAAGTTTAAGTTTCTTGTTGATGTCATTGATCATACAGAGATAAAATTGATTTGTGTCTT
TCGAAGTAGAGATCTGTTGTGTGTAAGCTTACTCAAGATGGTGATAATGGCAGATGCTGTATATTATCAAGGATGGAGTT
CGTGAATTGGATCAATGGTGTAACAAGCTTCTTAAGTACGGTGAAGCAGTCTCCTCTGGCTCTGTGAAACAAGACGACAG
TCCTAAGGTTCGAGAATCTTCTTGACACACAATCTCAATGGAATCTTGCTGGTGAAATGCATTTGGAACAATCGTATTGG
TCTATCAAACATGTCCTTCATTGAGTTGTTCATTTACTTGGCTCTTATCTAATCTCTGAGTTAAAGTCCTGTTTTTAAGC
ACAATGATTGTTGCTCACTTACTTGTCTCTTATGATCTTCTGAGTTTAAGTCTTGTTTTTGAGCACAATGATTGTTTGTT
GCGGTGCAGGCAGTAGATGAGGTAGTACAACAAGAGGAGCAACCAAAAGAGTGCAAAGAAGGTGTGAAGGTCAACAGACT
CGGTGAGGCCTTTGTGGTTGAGATCAACTGTCCATGTGGAAGAAACTACCAAACTCTCTTCTCAGGCCGTGACTGCTACT
ACAAGCTCTTGTAGAATGGTGACCGCTACCTTTTTGCAGTTGTTAGACATTCACATTCTTTGATCATCATCACCATTAGT
TGAAGGATCTATCATGCTGCATATTCATCACAAAGGTTTTCTGTAGATAAGAAGACATTCACACTCTGTTTCATGCTTGT
ATAGATACTAGGTAGCTATACGTTCCATTGTCATATACTCTCTTGTGCATTCGCTTACTTGTAATACTCTTAAATATGTT
TCATTCGTTAAAATGGAAGTGATTTCTTGTGTGTTTGTTATCATTCTTCTTTTAATGTTTTATGCGCTAAACAATGTTGT
AAACACAAGACGGAACCATGACCGGTCTGGGTTTTATCTAGATCAGTAAGTTTGTAACCCAAAATCAAAATTGACAAGCC
GAAAAGGAGAAAGAAAAAACCCAATTTTTAAAACCCTAGCGTTTTCTTCTAAAGCCCTAATGTGTAAATATTAGGCCGTT
TTTGGGCTTCACAGGATAGAAATAAACAGAGTACCTAAAACGACGTCGTTAGAAAGTAGCATCCAAAATCTCTATCCCAT
GACACTCTTATATCTCAATCTATTAACCTTGGAGATAATCCATGGTGAATCCTGAAGGACAAGCTGTGTCGACCAAAGTC
GTCTTTTTATCTTTTCCAATTTTCCCACCAGAAAGAAAGTTTCTCTCTGGTTCGATGTAAGTTCTTTTTCTCAAAATTCT
TATGTGTTGCCTTCAACCTGTTCGACGATATTACCCAATGAACAATTTCCATGTTTCTTCACATTTCTACTCCTTTTTAT
CGACTACTAACTCACATTCTTACATAACCAATATCTAAAGTTTTGTTCTTGGACTTTGTTTCGGATATATTGTAAATTGC
CCGTATATCAAAGGTTTTCAATTTTGTCTTCTCTGTTGTTATTGCTCTTTATTTCTCGATAATGTATAGACTATAGAGCT
TTTAGATGCTTAGACTAAGTGTAAACAGCTCATTTTTTTAATTCTTGAATATTTTCTTCCTGTCTCTTGCAGATGAATTC
GACTGAGAATTAATTCTTCAACAAGCTTGAGAGCAAAGTT
>AT2G32235.1 | chr2:13684200-13687199 REVERSE LENGTH=3000
CAGGTTAGCTCGCTAGAAAAGAAGCATGGGGAAACTGAAGCAGATTCTAAAGGTTACTTGGGTCAGGTGGCTGAGCTTCA
ATCCACACTAGAGGCATTTCAAGTGAAAAGTTCAAGCCTCGAAGCTGCTTTAAACATCGCAACTGAAAACGAGAAAGAAC
TGACAGAAAATCTGAACGCTGTGACGAGTGAGAAAAAGAAATTAGAGGCAACAGTGGATGAGTACAGCGTGAAGATCAGT
GAGTCTGAGAATCTGTTAGAAAGTATCAGGAATGAATTGAATGTCACACAAGGAAAGTTGGAGAGTATTGAAAATGATCT
GAAAGCTGCTGGCTTACAGGAAAGTGAAGTAATGGAGAAACTGAAGTCTGCTGAAGAGAGTCTTGAGCAGAAAGGAAGAG
AAATAGATGAAGCTACTACGAAACGTATGGAGCTTGAAGCTTTGCATCAGTCTTTAAGTATAGACTCAGAGCATAGACTT
CAAAAGGCAATGGAGGAGTTCACTAGCAGAGATTCAGAGGCCAGTTCTTTGACTGAGAAGTTGAGAGACTTGGAAGGCAA
AATAAAATCATATGAAGAGCAGTTGGCTGAAGCATCTGGCAAATCTTCTTCTTTGAAAGAAAAACTTGAACAGACTTTGG
GAAGGCTTGCAGCTGCAGAATCTGTTAATGAAAAACTCAAACAAGAGTTTGATCAGGCACAAGAAAAATCTTTGCAATCA
TCATCAGAGAGTGAACTACTAGCAGAGACAAACAACCAACTCAAGATCAAAATTCAAGAGCTTGAGGGGTTAATAGGTTC
TGGTTCTGTCGAGAAAGAAACTGCATTGAAAAGGTTAGAAGAGGCAATCGAAAGGTTTAATCAGAAAGAAACAGAATCTA
GTGACTTGGTTGAAAAGTTAAAAACACATGAAAACCAAATCGAGGAGTACAAAAAGCTGGCTCATGAAGCATCAGGAGTT
GCGGACACTAGAAAAGTTGAGCTTGAAGACGCGCTATCAAAGTTGAAGAATCTTGAATCTACTATTGAAGAGCTCGGGGC
CAAATGCCAGGGGCTTGAGAAAGAAAGTGGGGATTTGGCCGAGGTGAATTTGAAGTTGAATCTGGAACTAGCCAATCATG
GATCTGAGGCCAACGAGTTGCAGACAAAGCTCTCTGCCTTGGAGGCCGAGAAGGAGCAAACAGCCAATGAGCTTGAGGCT
TCAAAGACAACCATAGAAGATCTAACAAAGCAGCTTACCTCTGAAGGGGAGAAATTACAGTCACAGGTAACACCCTGAAT
CTAAACATGTGTTAATATCTACAGTGTCACAGTTTTGTTGTCTATAATACAATATGACACCACTTTGTGCTGCAGATTTC
TTCCCACACTGAGGAGAACAACCAAGTCAATGCGATGTTTCAGAGTACCAAGGAGGAGCTGCAATCAGTTATTGCCAAGC
TTGAAGAACAACTAACCGTAGAGAGCTCTAAAGCTGATACTCTGGTCTCCGAGATTGAGAAGCTCAGGGCAGTGGCTGCT
GAAAAGTCCGTTCTGGAATCACATTTTGAAGAACTTGAAAAAACTTTGTCAGAGGTCAAAGCTCAGTTGAAAGAAAATGT
AGTGCATTCTTCTCAGACAGAGGAAATTATCAATATCATAATTAAGAATCCATAGGTAAAAATATTGGTTGCTAATTGAT
GACGTTTTTACAGGTGGAAAATGCAGCTACTGCGTCTGTAAAAGTGGCGGAATTGACCTCAAAACTGCAGGAACACGAAC
ATATTGCTGGTGAACGAGATGTGCTCAACGAGCAAGTGCTTCAGCTTCAGAAAGAGCTTCAAGCGGCTCAGAGTTCCATT
GATGAACAGGTTAATGTTCTTTCTTTTGTTTCAGCTTTATTTATCTCAGATATAACCTTTTCGGGTTTCTTTAGAACTCT
TTAGTTTGATGATTAAAACAAAAAAAAAGAAGACAATCTATCTTCCCTCATTATGTTACTAAGATCTGAAAACGTTTCCA
TGGAAATAGAAACAAGCACACTCCCAGAAGCAATCAGAGCTGGAGTCTGCATTAAAGAAATCACAAGAAGAGATTGAAGC
TAAGAAAAAGGCTGTCACTGAATTTGAATCAATGGTCAAAGATCTTGAACAGAAAGTGCAGCTCGCAGATGCTAAAACTA
AGGTTAGTCATAATATCTCTGCATCAGAACTTTGATTGACTGATAACAGACATGCAATGCATATATTATAACATCTAGAG
GGACAAAATGACATAAGATCCATAAAATTAGAGACAGAAACCTTGCATTATGGTTTGTCAAAATCTCAATCGCATACTTG
CTTATAATCAAAAACCAAACTTGCAGGAAACGGAGGCAATGGATGTAGGTGTCAAATCTCGAGACATTGACTTATCCTTT
TCTTCTCCAACGAAACGTAAGAGCAAGAAGAAGCCAGAAGCATCTCTTTCTTCTTCTTCGTCTTCGGGCAATGTTACTAC
TCCTACTCAAACAGCATCAACTTCACATCTCATGACAGTGAAGATCGTCACTGGAGTGGCGCTGATCTCTGTTATCATCG
GTATAATTCTTGGGAGAAAGTATTAGTCTCGTCTTCTCAGTGTGGCTTGATGATGTTCATATCTGAAATGAAGATCTCTC
CTTCTTCATTTGTTTTTTTTGGGGGTTTTTGAATTTTGATAGCAGAACTAAGAAGCTTTGCGTGAATATGCTTCTCTCTC
TGCTAATATTTGCTTGTGGTTGGGTTTTGTTTTACCGGGTCTGGGAGATTTTGTTGTACCAGCCCTTGCTTGTAGGTCAA
GCAATTGTCCAGATATTGTATTAAATTAAATCAAAGGTGAATTAATTTGATAATTATCCAACTAAACCAGTTGGTTAACA
ATAAACCCGGTTCAATCGACCCGCATTCGCCTATATAAACCCCACTCCAGTGATCGTCTTCTTCATCAACTTCTCATTTC
TCTCTTTCGCATTTGAACTTTTAACAGTACTGAGATCAAG
>AT2G32235.2 | chr2:13684200-13687199 REVERSE LENGTH=3000
CAGGTTAGCTCGCTAGAAAAGAAGCATGGGGAAACTGAAGCAGATTCTAAAGGTTACTTGGGTCAGGTGGCTGAGCTTCA
ATCCACACTAGAGGCATTTCAAGTGAAAAGTTCAAGCCTCGAAGCTGCTTTAAACATCGCAACTGAAAACGAGAAAGAAC
TGACAGAAAATCTGAACGCTGTGACGAGTGAGAAAAAGAAATTAGAGGCAACAGTGGATGAGTACAGCGTGAAGATCAGT
GAGTCTGAGAATCTGTTAGAAAGTATCAGGAATGAATTGAATGTCACACAAGGAAAGTTGGAGAGTATTGAAAATGATCT
GAAAGCTGCTGGCTTACAGGAAAGTGAAGTAATGGAGAAACTGAAGTCTGCTGAAGAGAGTCTTGAGCAGAAAGGAAGAG
AAATAGATGAAGCTACTACGAAACGTATGGAGCTTGAAGCTTTGCATCAGTCTTTAAGTATAGACTCAGAGCATAGACTT
CAAAAGGCAATGGAGGAGTTCACTAGCAGAGATTCAGAGGCCAGTTCTTTGACTGAGAAGTTGAGAGACTTGGAAGGCAA
AATAAAATCATATGAAGAGCAGTTGGCTGAAGCATCTGGCAAATCTTCTTCTTTGAAAGAAAAACTTGAACAGACTTTGG
GAAGGCTTGCAGCTGCAGAATCTGTTAATGAAAAACTCAAACAAGAGTTTGATCAGGCACAAGAAAAATCTTTGCAATCA
TCATCAGAGAGTGAACTACTAGCAGAGACAAACAACCAACTCAAGATCAAAATTCAAGAGCTTGAGGGGTTAATAGGTTC
TGGTTCTGTCGAGAAAGAAACTGCATTGAAAAGGTTAGAAGAGGCAATCGAAAGGTTTAATCAGAAAGAAACAGAATCTA
GTGACTTGGTTGAAAAGTTAAAAACACATGAAAACCAAATCGAGGAGTACAAAAAGCTGGCTCATGAAGCATCAGGAGTT
GCGGACACTAGAAAAGTTGAGCTTGAAGACGCGCTATCAAAGTTGAAGAATCTTGAATCTACTATTGAAGAGCTCGGGGC
CAAATGCCAGGGGCTTGAGAAAGAAAGTGGGGATTTGGCCGAGGTGAATTTGAAGTTGAATCTGGAACTAGCCAATCATG
GATCTGAGGCCAACGAGTTGCAGACAAAGCTCTCTGCCTTGGAGGCCGAGAAGGAGCAAACAGCCAATGAGCTTGAGGCT
TCAAAGACAACCATAGAAGATCTAACAAAGCAGCTTACCTCTGAAGGGGAGAAATTACAGTCACAGGTAACACCCTGAAT
CTAAACATGTGTTAATATCTACAGTGTCACAGTTTTGTTGTCTATAATACAATATGACACCACTTTGTGCTGCAGATTTC
TTCCCACACTGAGGAGAACAACCAAGTCAATGCGATGTTTCAGAGTACCAAGGAGGAGCTGCAATCAGTTATTGCCAAGC
TTGAAGAACAACTAACCGTAGAGAGCTCTAAAGCTGATACTCTGGTCTCCGAGATTGAGAAGCTCAGGGCAGTGGCTGCT
GAAAAGTCCGTTCTGGAATCACATTTTGAAGAACTTGAAAAAACTTTGTCAGAGGTCAAAGCTCAGTTGAAAGAAAATGT
AGTGCATTCTTCTCAGACAGAGGAAATTATCAATATCATAATTAAGAATCCATAGGTAAAAATATTGGTTGCTAATTGAT
GACGTTTTTACAGGTGGAAAATGCAGCTACTGCGTCTGTAAAAGTGGCGGAATTGACCTCAAAACTGCAGGAACACGAAC
ATATTGCTGGTGAACGAGATGTGCTCAACGAGCAAGTGCTTCAGCTTCAGAAAGAGCTTCAAGCGGCTCAGAGTTCCATT
GATGAACAGGTTAATGTTCTTTCTTTTGTTTCAGCTTTATTTATCTCAGATATAACCTTTTCGGGTTTCTTTAGAACTCT
TTAGTTTGATGATTAAAACAAAAAAAAAGAAGACAATCTATCTTCCCTCATTATGTTACTAAGATCTGAAAACGTTTCCA
TGGAAATAGAAACAAGCACACTCCCAGAAGCAATCAGAGCTGGAGTCTGCATTAAAGAAATCACAAGAAGAGATTGAAGC
TAAGAAAAAGGCTGTCACTGAATTTGAATCAATGGTCAAAGATCTTGAACAGAAAGTGCAGCTCGCAGATGCTAAAACTA
AGGTTAGTCATAATATCTCTGCATCAGAACTTTGATTGACTGATAACAGACATGCAATGCATATATTATAACATCTAGAG
GGACAAAATGACATAAGATCCATAAAATTAGAGACAGAAACCTTGCATTATGGTTTGTCAAAATCTCAATCGCATACTTG
CTTATAATCAAAAACCAAACTTGCAGGAAACGGAGGCAATGGATGTAGGTGTCAAATCTCGAGACATTGACTTATCCTTT
TCTTCTCCAACGAAACGTAAGAGCAAGAAGAAGCCAGAAGCATCTCTTTCTTCTTCTTCGTCTTCGGGCAATGTTACTAC
TCCTACTCAAACAGCATCAACTTCACATCTCATGACAGTGAAGATCGTCACTGGAGTGGCGCTGATCTCTGTTATCATCG
GTATAATTCTTGGGAGAAAGTATTAGTCTCGTCTTCTCAGTGTGGCTTGATGATGTTCATATCTGAAATGAAGATCTCTC
CTTCTTCATTTGTTTTTTTTGGGGGTTTTTGAATTTTGATAGCAGAACTAAGAAGCTTTGCGTGAATATGCTTCTCTCTC
TGCTAATATTTGCTTGTGGTTGGGTTTTGTTTTACCGGGTCTGGGAGATTTTGTTGTACCAGCCCTTGCTTGTAGGTCAA
GCAATTGTCCAGATATTGTATTAAATTAAATCAAAGGTGAATTAATTTGATAATTATCCAACTAAACCAGTTGGTTAACA
ATAAACCCGGTTCAATCGACCCGCATTCGCCTATATAAACCCCACTCCAGTGATCGTCTTCTTCATCAACTTCTCATTTC
TCTCTTTCGCATTTGAACTTTTAACAGTACTGAGATCAAG
>AT2G32240.1 | chr2:13689331-13692330 REVERSE LENGTH=3000
GGATTTTGATACCATAACAAATGAAATAAATAAAGTGAAAGCGTCTCTATTCATATTAGGGGAAATTAAATAGGAAATAA
AAGCTGAGGGGTCAAATCTAAAAGAAGGAAATAATATTAGATTTCATGGTGAGGACGGTTTGGTCGGTCGGTGGCTCCAT
TGGTGGTGTGGGCCTTCTTACTCGCTTTTTTCGACCAGCCAGCCGTTCAGCCACCGCCTCTCTTTTTGTTCTTCTTCTGT
TCTTCCCAAATGACTAATCTGCCCTTTTATTCATTCTACATACTTTTTTGGTCAACTCCTTACAAAAAATTATGAATCAT
TAAATATAACATATGTATCTAATGCAATTCAATGTCATTTTTGTATTAGATGTTTTCACTTTTTTTTTAATTGAGTAAAA
TATGCTATTTTTACTGAGGTAATGCATAATTATTATTTTTAGTAAGAAATCATGTTAATCCATGATTATTTCTTGTTAAT
CCATGATTTCAATTACATGTTAGGCATAAATCACTATTTAGATGTGTTATTGATCACTTTCTTCTTTAAAAGTAACTTTA
GGTATACATTATAACATGCAAACTAAATATGTTTTATGGTTTACATATGACATATTAAGTTTTATCACAAATGTGAAACA
CACCTTTCAAAAAACTAATTATTCTAAATTTTCTAAATATAAAGATTTTTTTTATTTTTTATTTTATAACCTCATTAGAT
TAATTGTATATAAGAAATAGTATAGAAGAAAACTAAAAACTTTTTAAAAATATGATGTGTACAGTAATTTAACAAACATT
GGATCTTCTCACTTCTCTCTTTTACTATATATAAAGATAGTTCTTATCATTGTCTTTTTTTACAGCACTATTGTTATCAT
TGTTTAGTGTCAAATGTCAATATACACACCACACATATTACCTCTAGTTCTTTTATTTTTTAAAATAAAACAATTACATT
TGTAACATTTTGATAATTAATGGAAGCTAATGATCAATTTGTGCCACATCACATTTAGGGGTACTAAAAATTATAATGAG
AGAAAACAAAGGGCAAAACGGGAAATAAAAACAAAATGCGACGGTCTTCTCGTCCGCCAGATTTGGCTTTCAAAAATACG
AAACGACCCCACACTCACTCTCCACTTTATAAACCCTAAAAGATTCTCCTTCTCTCTCTCACACACACCCAATTTGCATT
TCTTTCGTCATCATCATCTACTCTTTCTGCGTTTTTCCCAGCTGAATAATCTAAACAAGGAAAAGTAAAACAGAGTACCA
ATCTCAGATTCATCAGCTCCACTTGGTAAGCACTTTCAAATTCATGGTCTGTTTCTATCATTTGATCTTCTTAACTCTTT
TTTCGGGATTTCTAACCGACCACAAATTGATTCAGATCCTTTAAGTTCATTTTCAGAAAAATGGGTTATTAGAAAGTTTT
GTTGGGTGCCGCTTCGTCTTCTTCTTAGTTACTGAATTCTCTAATTTGTATGATTTTGAAATATTCATCGATCCAAGTTT
CACGTCTCTCTGCGTTTAGATCTCTAGAGATCGAACTTGTTTGTGATAGCTGCAGATTCATCAGATGAATCAAATCATTT
TGAAGTAGTGTTGACTCTGTAGTGATTAATCTTAGGATCTCTTGTGTTGTGAACGGATTTAGAAGGGTTTTTTTCTATGG
TGATTAAGGTGAAGAAATTTTTGAACTGTGTGATTACTAATCTGAACTTCTTACAAACATTTAGTGGTAGGTTTTGGAAA
AAAAAGTATTATACTACTAATCATCGTCTTGTTCTGATTACTAGATTATAGTATTAATTAAATATTTAAAACATGGTAAT
TAGGAACATGATTTGGGTGTTAAGCTTGCAACTTTTGAACAAACAAATAAAAAAAGGTTGCTTGCAAGTTGCACAGCCTT
ACCAATATATATGTCTTTATCTATATAGGCAACGATTAGACTTAGACCAAATAAGTTGACAAATCAAGATAAACTTCTTA
GATTAGAGAAATTCCTCTTTTGATCGAATATTCTTGGGTTTTATACAGAAAAAGAAATTTGGTTGGATATTGAATCAAGC
GTTAATGATGTTTGTGATCCATCATCAGCAACCATTTCTTGTATCGTTACTCTTTAGTCTTTACCTTAAGATTTAACTTT
AATGCGTTTTCGTTTGTTCTTTTAGTTTTTTTTAACCAGATGTTTTATAAATAGAATAATATTCTGGTCTTTGTTTTCTT
GTTACAAAACCACGGGCTCATGAGTCATCCGCTGCATCTGGTCGGCGTACCTTATGATTCTTTTCATTCTCTATTATATA
GTCGTCTAATTATATGTATAATAGAAATGATTGCTATTAGTTTAATATAATTTGCTTTCTAGTACTTATTTGTTTTGGCA
CAATGAAATTGAAAACCACTTTACTTTATTTTCTTATACAAAAAGAAAGAAACTTTGATGATGATGGTTTTGGTGGGCAC
TTTACACATTACTTATCTTTAGTTTGTTTGGTAGGAATTTATTTATATAATAAGTGTGCTTTTATTCATTTGTATTCTGG
TAGAGATTGTTGGCTATTGAAACAGATTCTTACTCTGGTAACATCACATGCCTGCACCCATAATACCTATTGATCTTTGT
CTTCTCCTGATTGTTTTTGGATTCTTTAGCTTTCTGATCTAAACATATGTCATTTTCTAAACTTAAAAAAAAAAAAAAAA
ACTGAAACGAAAATTAGAAATCTTTATTGAATTGGTATTTCAAATAGTTGTGTAATGAGAGATGATGTATACCTGTTGAC
TGTTCACATTAAATATCTTATCTTGTTTGTTTTGTATCTCTTACTTGCAAGCTACTGTTTTCTTTTTTGATGTAAAGAAG
GAACTTTAAATCTGATATATTAGTAGAAGTATATCATCTTCGAATTTCTTCTCATGCGATATCTTATATTTCTTTTCTCT
TCTGCAGAATTTAAAGTAGCCATAACTGTTCGATCATAGG
>AT2G32250.6 | chr2:13690518-13693517 FORWARD LENGTH=3000
TACTATAATCTAGTAATCAGAACAAGACGATGATTAGTAGTATAATACTTTTTTTTCCAAAACCTACCACTAAATGTTTG
TAAGAAGTTCAGATTAGTAATCACACAGTTCAAAAATTTCTTCACCTTAATCACCATAGAAAAAAACCCTTCTAAATCCG
TTCACAACACAAGAGATCCTAAGATTAATCACTACAGAGTCAACACTACTTCAAAATGATTTGATTCATCTGATGAATCT
GCAGCTATCACAAACAAGTTCGATCTCTAGAGATCTAAACGCAGAGAGACGTGAAACTTGGATCGATGAATATTTCAAAA
TCATACAAATTAGAGAATTCAGTAACTAAGAAGAAGACGAAGCGGCACCCAACAAAACTTTCTAATAACCCATTTTTCTG
AAAATGAACTTAAAGGATCTGAATCAATTTGTGGTCGGTTAGAAATCCCGAAAAAAGAGTTAAGAAGATCAAATGATAGA
AACAGACCATGAATTTGAAAGTGCTTACCAAGTGGAGCTGATGAATCTGAGATTGGTACTCTGTTTTACTTTTCCTTGTT
TAGATTATTCAGCTGGGAAAAACGCAGAAAGAGTAGATGATGATGACGAAAGAAATGCAAATTGGGTGTGTGTGAGAGAG
AGAAGGAGAATCTTTTAGGGTTTATAAAGTGGAGAGTGAGTGTGGGGTCGTTTCGTATTTTTGAAAGCCAAATCTGGCGG
ACGAGAAGACCGTCGCATTTTGTTTTTATTTCCCGTTTTGCCCTTTGTTTTCTCTCATTATAATTTTTAGTACCCCTAAA
TGTGATGTGGCACAAATTGATCATTAGCTTCCATTAATTATCAAAATGTTACAAATGTAATTGTTTTATTTTAAAAAATA
AAAGAACTAGAGGTAATATGTGTGGTGTGTATATTGACATTTGACACTAAACAATGATAACAATAGTGCTGTAAAAAAAG
ACAATGATAAGAACTATCTTTATATATAGTAAAAGAGAGAAGTGAGAAGATCCAATGTTTGTTAAATTACTGTACACATC
ATATTTTTAAAAAGTTTTTAGTTTTCTTCTATACTATTTCTTATATACAATTAATCTAATGAGGTTATAAAATAAAAAAT
AAAAAAAATCTTTATATTTAGAAAATTTAGAATAATTAGTTTTTTGAAAGGTGTGTTTCACATTTGTGATAAAACTTAAT
ATGTCATATGTAAACCATAAAACATATTTAGTTTGCATGTTATAATGTATACCTAAAGTTACTTTTAAAGAAGAAAGTGA
TCAATAACACATCTAAATAGTGATTTATGCCTAACATGTAATTGAAATCATGGATTAACAAGAAATAATCATGGATTAAC
ATGATTTCTTACTAAAAATAATAATTATGCATTACCTCAGTAAAAATAGCATATTTTACTCAATTAAAAAAAAAGTGAAA
ACATCTAATACAAAAATGACATTGAATTGCATTAGATACATATGTTATATTTAATGATTCATAATTTTTTGTAAGGAGTT
GACCAAAAAAGTATGTAGAATGAATAAAAGGGCAGATTAGTCATTTGGGAAGAACAGAAGAAGAACAAAAAGAGAGGCGG
TGGCTGAACGGCTGGCTGGTCGAAAAAAGCGAGTAAGAAGGCCCACACCACCAATGGAGCCACCGACCGACCAAACCGTC
CTCACCATGAAATCTAATATTATTTCCTTCTTTTAGATTTGACCCCTCAGCTTTTATTTCCTATTTAATTTCCCCTAATA
TGAATAGAGACGCTTTCACTTTATTTATTTCATTTGTTATGGTATCAAAATCCACATCACGTTGATTATTTTTTCTATTT
AAAGATTTGTTTCATTTCCAAGTTGTGCAATTGAAAATGTATCGTCACCGTCCTGAAATCGTCACTACAACTTTTTCAAT
AAGACTACAAAATGACAAGTTTAGTTATCTACACAGTCAATATCACAAAATGTTTGGTTCGACTTTTATGTTCGGTGGCT
ATAAATGGGTTTTACAAAGTTACATGAACAATAATAATTATGGTTTACATGTTAAATGTATGACTTTGTTTATATATGAG
CTTAAGGAAGTATTTAAAATTCAAAAGTGGTCAAGTTAGCCAAATTGGCGGCTATTGAAACGTCCACATTGGGTCAAAGT
TCAAAGAAACGCAGCCAATGCTCTTCCGGACTTTTCATCGTACTTTTTTTGTTATTAAGAAGAAAAACTAAGAAAGTCAC
AAGAGAGAAATTCAAACAAAATTTTTATATTAGAAGTCCCAAAACATAATTCAAATTAACTAAACTACGTCGTACTATAT
GAAATTCTTATTAAAATATCTTTTTGAATAATACTTCTGTTGAATAATATGTAGAAGAAAAAGAGAATAAAAAGAACCGG
TTCAATCTTTGTCAAAAAAAATAAAAAGATTTAAGATTAAGCCAACTCAACCTCAACTATTTTTCAAAGTGGGCGTTTTT
CAAATTTTCTCAAACATAGATCTTTTTCCAAATGAATACAAAAATATAAGGGTCGACTTGCTATTATAAAAAGTTCCTAA
ATTCTCTCCCGTGCTCATTTTGAAAACCTCCCTCTTTCGCTGCAAGCAGAGAAAAAGACGACGGAGAAATTTTAAATCTG
AGGTTCTTTTAGTCCTCGCGAAGCCAGATGCTACTCTCTATTGCACGTCTGTGACAGAAGAGCTCGATTAGGGAACTGAA
GACAAAGACACGGAGAAATTTTGAACTCGAGAGGTTTGATTTTGAACCTTTGAATCTCTGGGTTTCTGATTTCTTCGAGA
TTTAACTAGGTAGTTGAATTGAATCCTGATACCACCTTGAAGCGTTTTTGTTGTGCTTTCTCAGATTATCCATGATCATG
TGATGCACTAATTTCGTAGTATTCAATTGCTGGGATTCTGAAATTAGCAAACCTTAAAATGGTTGATTTGTGGAAATTTG
TCTAACCGGTTAATCGGTTAACAGAGTTGGAACTAGTGTT
>AT2G32250.4 | chr2:13690518-13693517 FORWARD LENGTH=3000
TACTATAATCTAGTAATCAGAACAAGACGATGATTAGTAGTATAATACTTTTTTTTCCAAAACCTACCACTAAATGTTTG
TAAGAAGTTCAGATTAGTAATCACACAGTTCAAAAATTTCTTCACCTTAATCACCATAGAAAAAAACCCTTCTAAATCCG
TTCACAACACAAGAGATCCTAAGATTAATCACTACAGAGTCAACACTACTTCAAAATGATTTGATTCATCTGATGAATCT
GCAGCTATCACAAACAAGTTCGATCTCTAGAGATCTAAACGCAGAGAGACGTGAAACTTGGATCGATGAATATTTCAAAA
TCATACAAATTAGAGAATTCAGTAACTAAGAAGAAGACGAAGCGGCACCCAACAAAACTTTCTAATAACCCATTTTTCTG
AAAATGAACTTAAAGGATCTGAATCAATTTGTGGTCGGTTAGAAATCCCGAAAAAAGAGTTAAGAAGATCAAATGATAGA
AACAGACCATGAATTTGAAAGTGCTTACCAAGTGGAGCTGATGAATCTGAGATTGGTACTCTGTTTTACTTTTCCTTGTT
TAGATTATTCAGCTGGGAAAAACGCAGAAAGAGTAGATGATGATGACGAAAGAAATGCAAATTGGGTGTGTGTGAGAGAG
AGAAGGAGAATCTTTTAGGGTTTATAAAGTGGAGAGTGAGTGTGGGGTCGTTTCGTATTTTTGAAAGCCAAATCTGGCGG
ACGAGAAGACCGTCGCATTTTGTTTTTATTTCCCGTTTTGCCCTTTGTTTTCTCTCATTATAATTTTTAGTACCCCTAAA
TGTGATGTGGCACAAATTGATCATTAGCTTCCATTAATTATCAAAATGTTACAAATGTAATTGTTTTATTTTAAAAAATA
AAAGAACTAGAGGTAATATGTGTGGTGTGTATATTGACATTTGACACTAAACAATGATAACAATAGTGCTGTAAAAAAAG
ACAATGATAAGAACTATCTTTATATATAGTAAAAGAGAGAAGTGAGAAGATCCAATGTTTGTTAAATTACTGTACACATC
ATATTTTTAAAAAGTTTTTAGTTTTCTTCTATACTATTTCTTATATACAATTAATCTAATGAGGTTATAAAATAAAAAAT
AAAAAAAATCTTTATATTTAGAAAATTTAGAATAATTAGTTTTTTGAAAGGTGTGTTTCACATTTGTGATAAAACTTAAT
ATGTCATATGTAAACCATAAAACATATTTAGTTTGCATGTTATAATGTATACCTAAAGTTACTTTTAAAGAAGAAAGTGA
TCAATAACACATCTAAATAGTGATTTATGCCTAACATGTAATTGAAATCATGGATTAACAAGAAATAATCATGGATTAAC
ATGATTTCTTACTAAAAATAATAATTATGCATTACCTCAGTAAAAATAGCATATTTTACTCAATTAAAAAAAAAGTGAAA
ACATCTAATACAAAAATGACATTGAATTGCATTAGATACATATGTTATATTTAATGATTCATAATTTTTTGTAAGGAGTT
GACCAAAAAAGTATGTAGAATGAATAAAAGGGCAGATTAGTCATTTGGGAAGAACAGAAGAAGAACAAAAAGAGAGGCGG
TGGCTGAACGGCTGGCTGGTCGAAAAAAGCGAGTAAGAAGGCCCACACCACCAATGGAGCCACCGACCGACCAAACCGTC
CTCACCATGAAATCTAATATTATTTCCTTCTTTTAGATTTGACCCCTCAGCTTTTATTTCCTATTTAATTTCCCCTAATA
TGAATAGAGACGCTTTCACTTTATTTATTTCATTTGTTATGGTATCAAAATCCACATCACGTTGATTATTTTTTCTATTT
AAAGATTTGTTTCATTTCCAAGTTGTGCAATTGAAAATGTATCGTCACCGTCCTGAAATCGTCACTACAACTTTTTCAAT
AAGACTACAAAATGACAAGTTTAGTTATCTACACAGTCAATATCACAAAATGTTTGGTTCGACTTTTATGTTCGGTGGCT
ATAAATGGGTTTTACAAAGTTACATGAACAATAATAATTATGGTTTACATGTTAAATGTATGACTTTGTTTATATATGAG
CTTAAGGAAGTATTTAAAATTCAAAAGTGGTCAAGTTAGCCAAATTGGCGGCTATTGAAACGTCCACATTGGGTCAAAGT
TCAAAGAAACGCAGCCAATGCTCTTCCGGACTTTTCATCGTACTTTTTTTGTTATTAAGAAGAAAAACTAAGAAAGTCAC
AAGAGAGAAATTCAAACAAAATTTTTATATTAGAAGTCCCAAAACATAATTCAAATTAACTAAACTACGTCGTACTATAT
GAAATTCTTATTAAAATATCTTTTTGAATAATACTTCTGTTGAATAATATGTAGAAGAAAAAGAGAATAAAAAGAACCGG
TTCAATCTTTGTCAAAAAAAATAAAAAGATTTAAGATTAAGCCAACTCAACCTCAACTATTTTTCAAAGTGGGCGTTTTT
CAAATTTTCTCAAACATAGATCTTTTTCCAAATGAATACAAAAATATAAGGGTCGACTTGCTATTATAAAAAGTTCCTAA
ATTCTCTCCCGTGCTCATTTTGAAAACCTCCCTCTTTCGCTGCAAGCAGAGAAAAAGACGACGGAGAAATTTTAAATCTG
AGGTTCTTTTAGTCCTCGCGAAGCCAGATGCTACTCTCTATTGCACGTCTGTGACAGAAGAGCTCGATTAGGGAACTGAA
GACAAAGACACGGAGAAATTTTGAACTCGAGAGGTTTGATTTTGAACCTTTGAATCTCTGGGTTTCTGATTTCTTCGAGA
TTTAACTAGGTAGTTGAATTGAATCCTGATACCACCTTGAAGCGTTTTTGTTGTGCTTTCTCAGATTATCCATGATCATG
TGATGCACTAATTTCGTAGTATTCAATTGCTGGGATTCTGAAATTAGCAAACCTTAAAATGGTTGATTTGTGGAAATTTG
TCTAACCGGTTAATCGGTTAACAGAGTTGGAACTAGTGTT
>AT2G32250.2 | chr2:13690518-13693517 FORWARD LENGTH=3000
TACTATAATCTAGTAATCAGAACAAGACGATGATTAGTAGTATAATACTTTTTTTTCCAAAACCTACCACTAAATGTTTG
TAAGAAGTTCAGATTAGTAATCACACAGTTCAAAAATTTCTTCACCTTAATCACCATAGAAAAAAACCCTTCTAAATCCG
TTCACAACACAAGAGATCCTAAGATTAATCACTACAGAGTCAACACTACTTCAAAATGATTTGATTCATCTGATGAATCT
GCAGCTATCACAAACAAGTTCGATCTCTAGAGATCTAAACGCAGAGAGACGTGAAACTTGGATCGATGAATATTTCAAAA
TCATACAAATTAGAGAATTCAGTAACTAAGAAGAAGACGAAGCGGCACCCAACAAAACTTTCTAATAACCCATTTTTCTG
AAAATGAACTTAAAGGATCTGAATCAATTTGTGGTCGGTTAGAAATCCCGAAAAAAGAGTTAAGAAGATCAAATGATAGA
AACAGACCATGAATTTGAAAGTGCTTACCAAGTGGAGCTGATGAATCTGAGATTGGTACTCTGTTTTACTTTTCCTTGTT
TAGATTATTCAGCTGGGAAAAACGCAGAAAGAGTAGATGATGATGACGAAAGAAATGCAAATTGGGTGTGTGTGAGAGAG
AGAAGGAGAATCTTTTAGGGTTTATAAAGTGGAGAGTGAGTGTGGGGTCGTTTCGTATTTTTGAAAGCCAAATCTGGCGG
ACGAGAAGACCGTCGCATTTTGTTTTTATTTCCCGTTTTGCCCTTTGTTTTCTCTCATTATAATTTTTAGTACCCCTAAA
TGTGATGTGGCACAAATTGATCATTAGCTTCCATTAATTATCAAAATGTTACAAATGTAATTGTTTTATTTTAAAAAATA
AAAGAACTAGAGGTAATATGTGTGGTGTGTATATTGACATTTGACACTAAACAATGATAACAATAGTGCTGTAAAAAAAG
ACAATGATAAGAACTATCTTTATATATAGTAAAAGAGAGAAGTGAGAAGATCCAATGTTTGTTAAATTACTGTACACATC
ATATTTTTAAAAAGTTTTTAGTTTTCTTCTATACTATTTCTTATATACAATTAATCTAATGAGGTTATAAAATAAAAAAT
AAAAAAAATCTTTATATTTAGAAAATTTAGAATAATTAGTTTTTTGAAAGGTGTGTTTCACATTTGTGATAAAACTTAAT
ATGTCATATGTAAACCATAAAACATATTTAGTTTGCATGTTATAATGTATACCTAAAGTTACTTTTAAAGAAGAAAGTGA
TCAATAACACATCTAAATAGTGATTTATGCCTAACATGTAATTGAAATCATGGATTAACAAGAAATAATCATGGATTAAC
ATGATTTCTTACTAAAAATAATAATTATGCATTACCTCAGTAAAAATAGCATATTTTACTCAATTAAAAAAAAAGTGAAA
ACATCTAATACAAAAATGACATTGAATTGCATTAGATACATATGTTATATTTAATGATTCATAATTTTTTGTAAGGAGTT
GACCAAAAAAGTATGTAGAATGAATAAAAGGGCAGATTAGTCATTTGGGAAGAACAGAAGAAGAACAAAAAGAGAGGCGG
TGGCTGAACGGCTGGCTGGTCGAAAAAAGCGAGTAAGAAGGCCCACACCACCAATGGAGCCACCGACCGACCAAACCGTC
CTCACCATGAAATCTAATATTATTTCCTTCTTTTAGATTTGACCCCTCAGCTTTTATTTCCTATTTAATTTCCCCTAATA
TGAATAGAGACGCTTTCACTTTATTTATTTCATTTGTTATGGTATCAAAATCCACATCACGTTGATTATTTTTTCTATTT
AAAGATTTGTTTCATTTCCAAGTTGTGCAATTGAAAATGTATCGTCACCGTCCTGAAATCGTCACTACAACTTTTTCAAT
AAGACTACAAAATGACAAGTTTAGTTATCTACACAGTCAATATCACAAAATGTTTGGTTCGACTTTTATGTTCGGTGGCT
ATAAATGGGTTTTACAAAGTTACATGAACAATAATAATTATGGTTTACATGTTAAATGTATGACTTTGTTTATATATGAG
CTTAAGGAAGTATTTAAAATTCAAAAGTGGTCAAGTTAGCCAAATTGGCGGCTATTGAAACGTCCACATTGGGTCAAAGT
TCAAAGAAACGCAGCCAATGCTCTTCCGGACTTTTCATCGTACTTTTTTTGTTATTAAGAAGAAAAACTAAGAAAGTCAC
AAGAGAGAAATTCAAACAAAATTTTTATATTAGAAGTCCCAAAACATAATTCAAATTAACTAAACTACGTCGTACTATAT
GAAATTCTTATTAAAATATCTTTTTGAATAATACTTCTGTTGAATAATATGTAGAAGAAAAAGAGAATAAAAAGAACCGG
TTCAATCTTTGTCAAAAAAAATAAAAAGATTTAAGATTAAGCCAACTCAACCTCAACTATTTTTCAAAGTGGGCGTTTTT
CAAATTTTCTCAAACATAGATCTTTTTCCAAATGAATACAAAAATATAAGGGTCGACTTGCTATTATAAAAAGTTCCTAA
ATTCTCTCCCGTGCTCATTTTGAAAACCTCCCTCTTTCGCTGCAAGCAGAGAAAAAGACGACGGAGAAATTTTAAATCTG
AGGTTCTTTTAGTCCTCGCGAAGCCAGATGCTACTCTCTATTGCACGTCTGTGACAGAAGAGCTCGATTAGGGAACTGAA
GACAAAGACACGGAGAAATTTTGAACTCGAGAGGTTTGATTTTGAACCTTTGAATCTCTGGGTTTCTGATTTCTTCGAGA
TTTAACTAGGTAGTTGAATTGAATCCTGATACCACCTTGAAGCGTTTTTGTTGTGCTTTCTCAGATTATCCATGATCATG
TGATGCACTAATTTCGTAGTATTCAATTGCTGGGATTCTGAAATTAGCAAACCTTAAAATGGTTGATTTGTGGAAATTTG
TCTAACCGGTTAATCGGTTAACAGAGTTGGAACTAGTGTT
>AT2G32250.3 | chr2:13690518-13693517 FORWARD LENGTH=3000
TACTATAATCTAGTAATCAGAACAAGACGATGATTAGTAGTATAATACTTTTTTTTCCAAAACCTACCACTAAATGTTTG
TAAGAAGTTCAGATTAGTAATCACACAGTTCAAAAATTTCTTCACCTTAATCACCATAGAAAAAAACCCTTCTAAATCCG
TTCACAACACAAGAGATCCTAAGATTAATCACTACAGAGTCAACACTACTTCAAAATGATTTGATTCATCTGATGAATCT
GCAGCTATCACAAACAAGTTCGATCTCTAGAGATCTAAACGCAGAGAGACGTGAAACTTGGATCGATGAATATTTCAAAA
TCATACAAATTAGAGAATTCAGTAACTAAGAAGAAGACGAAGCGGCACCCAACAAAACTTTCTAATAACCCATTTTTCTG
AAAATGAACTTAAAGGATCTGAATCAATTTGTGGTCGGTTAGAAATCCCGAAAAAAGAGTTAAGAAGATCAAATGATAGA
AACAGACCATGAATTTGAAAGTGCTTACCAAGTGGAGCTGATGAATCTGAGATTGGTACTCTGTTTTACTTTTCCTTGTT
TAGATTATTCAGCTGGGAAAAACGCAGAAAGAGTAGATGATGATGACGAAAGAAATGCAAATTGGGTGTGTGTGAGAGAG
AGAAGGAGAATCTTTTAGGGTTTATAAAGTGGAGAGTGAGTGTGGGGTCGTTTCGTATTTTTGAAAGCCAAATCTGGCGG
ACGAGAAGACCGTCGCATTTTGTTTTTATTTCCCGTTTTGCCCTTTGTTTTCTCTCATTATAATTTTTAGTACCCCTAAA
TGTGATGTGGCACAAATTGATCATTAGCTTCCATTAATTATCAAAATGTTACAAATGTAATTGTTTTATTTTAAAAAATA
AAAGAACTAGAGGTAATATGTGTGGTGTGTATATTGACATTTGACACTAAACAATGATAACAATAGTGCTGTAAAAAAAG
ACAATGATAAGAACTATCTTTATATATAGTAAAAGAGAGAAGTGAGAAGATCCAATGTTTGTTAAATTACTGTACACATC
ATATTTTTAAAAAGTTTTTAGTTTTCTTCTATACTATTTCTTATATACAATTAATCTAATGAGGTTATAAAATAAAAAAT
AAAAAAAATCTTTATATTTAGAAAATTTAGAATAATTAGTTTTTTGAAAGGTGTGTTTCACATTTGTGATAAAACTTAAT
ATGTCATATGTAAACCATAAAACATATTTAGTTTGCATGTTATAATGTATACCTAAAGTTACTTTTAAAGAAGAAAGTGA
TCAATAACACATCTAAATAGTGATTTATGCCTAACATGTAATTGAAATCATGGATTAACAAGAAATAATCATGGATTAAC
ATGATTTCTTACTAAAAATAATAATTATGCATTACCTCAGTAAAAATAGCATATTTTACTCAATTAAAAAAAAAGTGAAA
ACATCTAATACAAAAATGACATTGAATTGCATTAGATACATATGTTATATTTAATGATTCATAATTTTTTGTAAGGAGTT
GACCAAAAAAGTATGTAGAATGAATAAAAGGGCAGATTAGTCATTTGGGAAGAACAGAAGAAGAACAAAAAGAGAGGCGG
TGGCTGAACGGCTGGCTGGTCGAAAAAAGCGAGTAAGAAGGCCCACACCACCAATGGAGCCACCGACCGACCAAACCGTC
CTCACCATGAAATCTAATATTATTTCCTTCTTTTAGATTTGACCCCTCAGCTTTTATTTCCTATTTAATTTCCCCTAATA
TGAATAGAGACGCTTTCACTTTATTTATTTCATTTGTTATGGTATCAAAATCCACATCACGTTGATTATTTTTTCTATTT
AAAGATTTGTTTCATTTCCAAGTTGTGCAATTGAAAATGTATCGTCACCGTCCTGAAATCGTCACTACAACTTTTTCAAT
AAGACTACAAAATGACAAGTTTAGTTATCTACACAGTCAATATCACAAAATGTTTGGTTCGACTTTTATGTTCGGTGGCT
ATAAATGGGTTTTACAAAGTTACATGAACAATAATAATTATGGTTTACATGTTAAATGTATGACTTTGTTTATATATGAG
CTTAAGGAAGTATTTAAAATTCAAAAGTGGTCAAGTTAGCCAAATTGGCGGCTATTGAAACGTCCACATTGGGTCAAAGT
TCAAAGAAACGCAGCCAATGCTCTTCCGGACTTTTCATCGTACTTTTTTTGTTATTAAGAAGAAAAACTAAGAAAGTCAC
AAGAGAGAAATTCAAACAAAATTTTTATATTAGAAGTCCCAAAACATAATTCAAATTAACTAAACTACGTCGTACTATAT
GAAATTCTTATTAAAATATCTTTTTGAATAATACTTCTGTTGAATAATATGTAGAAGAAAAAGAGAATAAAAAGAACCGG
TTCAATCTTTGTCAAAAAAAATAAAAAGATTTAAGATTAAGCCAACTCAACCTCAACTATTTTTCAAAGTGGGCGTTTTT
CAAATTTTCTCAAACATAGATCTTTTTCCAAATGAATACAAAAATATAAGGGTCGACTTGCTATTATAAAAAGTTCCTAA
ATTCTCTCCCGTGCTCATTTTGAAAACCTCCCTCTTTCGCTGCAAGCAGAGAAAAAGACGACGGAGAAATTTTAAATCTG
AGGTTCTTTTAGTCCTCGCGAAGCCAGATGCTACTCTCTATTGCACGTCTGTGACAGAAGAGCTCGATTAGGGAACTGAA
GACAAAGACACGGAGAAATTTTGAACTCGAGAGGTTTGATTTTGAACCTTTGAATCTCTGGGTTTCTGATTTCTTCGAGA
TTTAACTAGGTAGTTGAATTGAATCCTGATACCACCTTGAAGCGTTTTTGTTGTGCTTTCTCAGATTATCCATGATCATG
TGATGCACTAATTTCGTAGTATTCAATTGCTGGGATTCTGAAATTAGCAAACCTTAAAATGGTTGATTTGTGGAAATTTG
TCTAACCGGTTAATCGGTTAACAGAGTTGGAACTAGTGTT
>AT2G32250.1 | chr2:13690518-13693517 FORWARD LENGTH=3000
TACTATAATCTAGTAATCAGAACAAGACGATGATTAGTAGTATAATACTTTTTTTTCCAAAACCTACCACTAAATGTTTG
TAAGAAGTTCAGATTAGTAATCACACAGTTCAAAAATTTCTTCACCTTAATCACCATAGAAAAAAACCCTTCTAAATCCG
TTCACAACACAAGAGATCCTAAGATTAATCACTACAGAGTCAACACTACTTCAAAATGATTTGATTCATCTGATGAATCT
GCAGCTATCACAAACAAGTTCGATCTCTAGAGATCTAAACGCAGAGAGACGTGAAACTTGGATCGATGAATATTTCAAAA
TCATACAAATTAGAGAATTCAGTAACTAAGAAGAAGACGAAGCGGCACCCAACAAAACTTTCTAATAACCCATTTTTCTG
AAAATGAACTTAAAGGATCTGAATCAATTTGTGGTCGGTTAGAAATCCCGAAAAAAGAGTTAAGAAGATCAAATGATAGA
AACAGACCATGAATTTGAAAGTGCTTACCAAGTGGAGCTGATGAATCTGAGATTGGTACTCTGTTTTACTTTTCCTTGTT
TAGATTATTCAGCTGGGAAAAACGCAGAAAGAGTAGATGATGATGACGAAAGAAATGCAAATTGGGTGTGTGTGAGAGAG
AGAAGGAGAATCTTTTAGGGTTTATAAAGTGGAGAGTGAGTGTGGGGTCGTTTCGTATTTTTGAAAGCCAAATCTGGCGG
ACGAGAAGACCGTCGCATTTTGTTTTTATTTCCCGTTTTGCCCTTTGTTTTCTCTCATTATAATTTTTAGTACCCCTAAA
TGTGATGTGGCACAAATTGATCATTAGCTTCCATTAATTATCAAAATGTTACAAATGTAATTGTTTTATTTTAAAAAATA
AAAGAACTAGAGGTAATATGTGTGGTGTGTATATTGACATTTGACACTAAACAATGATAACAATAGTGCTGTAAAAAAAG
ACAATGATAAGAACTATCTTTATATATAGTAAAAGAGAGAAGTGAGAAGATCCAATGTTTGTTAAATTACTGTACACATC
ATATTTTTAAAAAGTTTTTAGTTTTCTTCTATACTATTTCTTATATACAATTAATCTAATGAGGTTATAAAATAAAAAAT
AAAAAAAATCTTTATATTTAGAAAATTTAGAATAATTAGTTTTTTGAAAGGTGTGTTTCACATTTGTGATAAAACTTAAT
ATGTCATATGTAAACCATAAAACATATTTAGTTTGCATGTTATAATGTATACCTAAAGTTACTTTTAAAGAAGAAAGTGA
TCAATAACACATCTAAATAGTGATTTATGCCTAACATGTAATTGAAATCATGGATTAACAAGAAATAATCATGGATTAAC
ATGATTTCTTACTAAAAATAATAATTATGCATTACCTCAGTAAAAATAGCATATTTTACTCAATTAAAAAAAAAGTGAAA
ACATCTAATACAAAAATGACATTGAATTGCATTAGATACATATGTTATATTTAATGATTCATAATTTTTTGTAAGGAGTT
GACCAAAAAAGTATGTAGAATGAATAAAAGGGCAGATTAGTCATTTGGGAAGAACAGAAGAAGAACAAAAAGAGAGGCGG
TGGCTGAACGGCTGGCTGGTCGAAAAAAGCGAGTAAGAAGGCCCACACCACCAATGGAGCCACCGACCGACCAAACCGTC
CTCACCATGAAATCTAATATTATTTCCTTCTTTTAGATTTGACCCCTCAGCTTTTATTTCCTATTTAATTTCCCCTAATA
TGAATAGAGACGCTTTCACTTTATTTATTTCATTTGTTATGGTATCAAAATCCACATCACGTTGATTATTTTTTCTATTT
AAAGATTTGTTTCATTTCCAAGTTGTGCAATTGAAAATGTATCGTCACCGTCCTGAAATCGTCACTACAACTTTTTCAAT
AAGACTACAAAATGACAAGTTTAGTTATCTACACAGTCAATATCACAAAATGTTTGGTTCGACTTTTATGTTCGGTGGCT
ATAAATGGGTTTTACAAAGTTACATGAACAATAATAATTATGGTTTACATGTTAAATGTATGACTTTGTTTATATATGAG
CTTAAGGAAGTATTTAAAATTCAAAAGTGGTCAAGTTAGCCAAATTGGCGGCTATTGAAACGTCCACATTGGGTCAAAGT
TCAAAGAAACGCAGCCAATGCTCTTCCGGACTTTTCATCGTACTTTTTTTGTTATTAAGAAGAAAAACTAAGAAAGTCAC
AAGAGAGAAATTCAAACAAAATTTTTATATTAGAAGTCCCAAAACATAATTCAAATTAACTAAACTACGTCGTACTATAT
GAAATTCTTATTAAAATATCTTTTTGAATAATACTTCTGTTGAATAATATGTAGAAGAAAAAGAGAATAAAAAGAACCGG
TTCAATCTTTGTCAAAAAAAATAAAAAGATTTAAGATTAAGCCAACTCAACCTCAACTATTTTTCAAAGTGGGCGTTTTT
CAAATTTTCTCAAACATAGATCTTTTTCCAAATGAATACAAAAATATAAGGGTCGACTTGCTATTATAAAAAGTTCCTAA
ATTCTCTCCCGTGCTCATTTTGAAAACCTCCCTCTTTCGCTGCAAGCAGAGAAAAAGACGACGGAGAAATTTTAAATCTG
AGGTTCTTTTAGTCCTCGCGAAGCCAGATGCTACTCTCTATTGCACGTCTGTGACAGAAGAGCTCGATTAGGGAACTGAA
GACAAAGACACGGAGAAATTTTGAACTCGAGAGGTTTGATTTTGAACCTTTGAATCTCTGGGTTTCTGATTTCTTCGAGA
TTTAACTAGGTAGTTGAATTGAATCCTGATACCACCTTGAAGCGTTTTTGTTGTGCTTTCTCAGATTATCCATGATCATG
TGATGCACTAATTTCGTAGTATTCAATTGCTGGGATTCTGAAATTAGCAAACCTTAAAATGGTTGATTTGTGGAAATTTG
TCTAACCGGTTAATCGGTTAACAGAGTTGGAACTAGTGTT
>AT2G32250.5 | chr2:13690518-13693517 FORWARD LENGTH=3000
TACTATAATCTAGTAATCAGAACAAGACGATGATTAGTAGTATAATACTTTTTTTTCCAAAACCTACCACTAAATGTTTG
TAAGAAGTTCAGATTAGTAATCACACAGTTCAAAAATTTCTTCACCTTAATCACCATAGAAAAAAACCCTTCTAAATCCG
TTCACAACACAAGAGATCCTAAGATTAATCACTACAGAGTCAACACTACTTCAAAATGATTTGATTCATCTGATGAATCT
GCAGCTATCACAAACAAGTTCGATCTCTAGAGATCTAAACGCAGAGAGACGTGAAACTTGGATCGATGAATATTTCAAAA
TCATACAAATTAGAGAATTCAGTAACTAAGAAGAAGACGAAGCGGCACCCAACAAAACTTTCTAATAACCCATTTTTCTG
AAAATGAACTTAAAGGATCTGAATCAATTTGTGGTCGGTTAGAAATCCCGAAAAAAGAGTTAAGAAGATCAAATGATAGA
AACAGACCATGAATTTGAAAGTGCTTACCAAGTGGAGCTGATGAATCTGAGATTGGTACTCTGTTTTACTTTTCCTTGTT
TAGATTATTCAGCTGGGAAAAACGCAGAAAGAGTAGATGATGATGACGAAAGAAATGCAAATTGGGTGTGTGTGAGAGAG
AGAAGGAGAATCTTTTAGGGTTTATAAAGTGGAGAGTGAGTGTGGGGTCGTTTCGTATTTTTGAAAGCCAAATCTGGCGG
ACGAGAAGACCGTCGCATTTTGTTTTTATTTCCCGTTTTGCCCTTTGTTTTCTCTCATTATAATTTTTAGTACCCCTAAA
TGTGATGTGGCACAAATTGATCATTAGCTTCCATTAATTATCAAAATGTTACAAATGTAATTGTTTTATTTTAAAAAATA
AAAGAACTAGAGGTAATATGTGTGGTGTGTATATTGACATTTGACACTAAACAATGATAACAATAGTGCTGTAAAAAAAG
ACAATGATAAGAACTATCTTTATATATAGTAAAAGAGAGAAGTGAGAAGATCCAATGTTTGTTAAATTACTGTACACATC
ATATTTTTAAAAAGTTTTTAGTTTTCTTCTATACTATTTCTTATATACAATTAATCTAATGAGGTTATAAAATAAAAAAT
AAAAAAAATCTTTATATTTAGAAAATTTAGAATAATTAGTTTTTTGAAAGGTGTGTTTCACATTTGTGATAAAACTTAAT
ATGTCATATGTAAACCATAAAACATATTTAGTTTGCATGTTATAATGTATACCTAAAGTTACTTTTAAAGAAGAAAGTGA
TCAATAACACATCTAAATAGTGATTTATGCCTAACATGTAATTGAAATCATGGATTAACAAGAAATAATCATGGATTAAC
ATGATTTCTTACTAAAAATAATAATTATGCATTACCTCAGTAAAAATAGCATATTTTACTCAATTAAAAAAAAAGTGAAA
ACATCTAATACAAAAATGACATTGAATTGCATTAGATACATATGTTATATTTAATGATTCATAATTTTTTGTAAGGAGTT
GACCAAAAAAGTATGTAGAATGAATAAAAGGGCAGATTAGTCATTTGGGAAGAACAGAAGAAGAACAAAAAGAGAGGCGG
TGGCTGAACGGCTGGCTGGTCGAAAAAAGCGAGTAAGAAGGCCCACACCACCAATGGAGCCACCGACCGACCAAACCGTC
CTCACCATGAAATCTAATATTATTTCCTTCTTTTAGATTTGACCCCTCAGCTTTTATTTCCTATTTAATTTCCCCTAATA
TGAATAGAGACGCTTTCACTTTATTTATTTCATTTGTTATGGTATCAAAATCCACATCACGTTGATTATTTTTTCTATTT
AAAGATTTGTTTCATTTCCAAGTTGTGCAATTGAAAATGTATCGTCACCGTCCTGAAATCGTCACTACAACTTTTTCAAT
AAGACTACAAAATGACAAGTTTAGTTATCTACACAGTCAATATCACAAAATGTTTGGTTCGACTTTTATGTTCGGTGGCT
ATAAATGGGTTTTACAAAGTTACATGAACAATAATAATTATGGTTTACATGTTAAATGTATGACTTTGTTTATATATGAG
CTTAAGGAAGTATTTAAAATTCAAAAGTGGTCAAGTTAGCCAAATTGGCGGCTATTGAAACGTCCACATTGGGTCAAAGT
TCAAAGAAACGCAGCCAATGCTCTTCCGGACTTTTCATCGTACTTTTTTTGTTATTAAGAAGAAAAACTAAGAAAGTCAC
AAGAGAGAAATTCAAACAAAATTTTTATATTAGAAGTCCCAAAACATAATTCAAATTAACTAAACTACGTCGTACTATAT
GAAATTCTTATTAAAATATCTTTTTGAATAATACTTCTGTTGAATAATATGTAGAAGAAAAAGAGAATAAAAAGAACCGG
TTCAATCTTTGTCAAAAAAAATAAAAAGATTTAAGATTAAGCCAACTCAACCTCAACTATTTTTCAAAGTGGGCGTTTTT
CAAATTTTCTCAAACATAGATCTTTTTCCAAATGAATACAAAAATATAAGGGTCGACTTGCTATTATAAAAAGTTCCTAA
ATTCTCTCCCGTGCTCATTTTGAAAACCTCCCTCTTTCGCTGCAAGCAGAGAAAAAGACGACGGAGAAATTTTAAATCTG
AGGTTCTTTTAGTCCTCGCGAAGCCAGATGCTACTCTCTATTGCACGTCTGTGACAGAAGAGCTCGATTAGGGAACTGAA
GACAAAGACACGGAGAAATTTTGAACTCGAGAGGTTTGATTTTGAACCTTTGAATCTCTGGGTTTCTGATTTCTTCGAGA
TTTAACTAGGTAGTTGAATTGAATCCTGATACCACCTTGAAGCGTTTTTGTTGTGCTTTCTCAGATTATCCATGATCATG
TGATGCACTAATTTCGTAGTATTCAATTGCTGGGATTCTGAAATTAGCAAACCTTAAAATGGTTGATTTGTGGAAATTTG
TCTAACCGGTTAATCGGTTAACAGAGTTGGAACTAGTGTT
>AT2G32250.7 | chr2:13690641-13693640 FORWARD LENGTH=3000
ACCTTAATCACCATAGAAAAAAACCCTTCTAAATCCGTTCACAACACAAGAGATCCTAAGATTAATCACTACAGAGTCAA
CACTACTTCAAAATGATTTGATTCATCTGATGAATCTGCAGCTATCACAAACAAGTTCGATCTCTAGAGATCTAAACGCA
GAGAGACGTGAAACTTGGATCGATGAATATTTCAAAATCATACAAATTAGAGAATTCAGTAACTAAGAAGAAGACGAAGC
GGCACCCAACAAAACTTTCTAATAACCCATTTTTCTGAAAATGAACTTAAAGGATCTGAATCAATTTGTGGTCGGTTAGA
AATCCCGAAAAAAGAGTTAAGAAGATCAAATGATAGAAACAGACCATGAATTTGAAAGTGCTTACCAAGTGGAGCTGATG
AATCTGAGATTGGTACTCTGTTTTACTTTTCCTTGTTTAGATTATTCAGCTGGGAAAAACGCAGAAAGAGTAGATGATGA
TGACGAAAGAAATGCAAATTGGGTGTGTGTGAGAGAGAGAAGGAGAATCTTTTAGGGTTTATAAAGTGGAGAGTGAGTGT
GGGGTCGTTTCGTATTTTTGAAAGCCAAATCTGGCGGACGAGAAGACCGTCGCATTTTGTTTTTATTTCCCGTTTTGCCC
TTTGTTTTCTCTCATTATAATTTTTAGTACCCCTAAATGTGATGTGGCACAAATTGATCATTAGCTTCCATTAATTATCA
AAATGTTACAAATGTAATTGTTTTATTTTAAAAAATAAAAGAACTAGAGGTAATATGTGTGGTGTGTATATTGACATTTG
ACACTAAACAATGATAACAATAGTGCTGTAAAAAAAGACAATGATAAGAACTATCTTTATATATAGTAAAAGAGAGAAGT
GAGAAGATCCAATGTTTGTTAAATTACTGTACACATCATATTTTTAAAAAGTTTTTAGTTTTCTTCTATACTATTTCTTA
TATACAATTAATCTAATGAGGTTATAAAATAAAAAATAAAAAAAATCTTTATATTTAGAAAATTTAGAATAATTAGTTTT
TTGAAAGGTGTGTTTCACATTTGTGATAAAACTTAATATGTCATATGTAAACCATAAAACATATTTAGTTTGCATGTTAT
AATGTATACCTAAAGTTACTTTTAAAGAAGAAAGTGATCAATAACACATCTAAATAGTGATTTATGCCTAACATGTAATT
GAAATCATGGATTAACAAGAAATAATCATGGATTAACATGATTTCTTACTAAAAATAATAATTATGCATTACCTCAGTAA
AAATAGCATATTTTACTCAATTAAAAAAAAAGTGAAAACATCTAATACAAAAATGACATTGAATTGCATTAGATACATAT
GTTATATTTAATGATTCATAATTTTTTGTAAGGAGTTGACCAAAAAAGTATGTAGAATGAATAAAAGGGCAGATTAGTCA
TTTGGGAAGAACAGAAGAAGAACAAAAAGAGAGGCGGTGGCTGAACGGCTGGCTGGTCGAAAAAAGCGAGTAAGAAGGCC
CACACCACCAATGGAGCCACCGACCGACCAAACCGTCCTCACCATGAAATCTAATATTATTTCCTTCTTTTAGATTTGAC
CCCTCAGCTTTTATTTCCTATTTAATTTCCCCTAATATGAATAGAGACGCTTTCACTTTATTTATTTCATTTGTTATGGT
ATCAAAATCCACATCACGTTGATTATTTTTTCTATTTAAAGATTTGTTTCATTTCCAAGTTGTGCAATTGAAAATGTATC
GTCACCGTCCTGAAATCGTCACTACAACTTTTTCAATAAGACTACAAAATGACAAGTTTAGTTATCTACACAGTCAATAT
CACAAAATGTTTGGTTCGACTTTTATGTTCGGTGGCTATAAATGGGTTTTACAAAGTTACATGAACAATAATAATTATGG
TTTACATGTTAAATGTATGACTTTGTTTATATATGAGCTTAAGGAAGTATTTAAAATTCAAAAGTGGTCAAGTTAGCCAA
ATTGGCGGCTATTGAAACGTCCACATTGGGTCAAAGTTCAAAGAAACGCAGCCAATGCTCTTCCGGACTTTTCATCGTAC
TTTTTTTGTTATTAAGAAGAAAAACTAAGAAAGTCACAAGAGAGAAATTCAAACAAAATTTTTATATTAGAAGTCCCAAA
ACATAATTCAAATTAACTAAACTACGTCGTACTATATGAAATTCTTATTAAAATATCTTTTTGAATAATACTTCTGTTGA
ATAATATGTAGAAGAAAAAGAGAATAAAAAGAACCGGTTCAATCTTTGTCAAAAAAAATAAAAAGATTTAAGATTAAGCC
AACTCAACCTCAACTATTTTTCAAAGTGGGCGTTTTTCAAATTTTCTCAAACATAGATCTTTTTCCAAATGAATACAAAA
ATATAAGGGTCGACTTGCTATTATAAAAAGTTCCTAAATTCTCTCCCGTGCTCATTTTGAAAACCTCCCTCTTTCGCTGC
AAGCAGAGAAAAAGACGACGGAGAAATTTTAAATCTGAGGTTCTTTTAGTCCTCGCGAAGCCAGATGCTACTCTCTATTG
CACGTCTGTGACAGAAGAGCTCGATTAGGGAACTGAAGACAAAGACACGGAGAAATTTTGAACTCGAGAGGTTTGATTTT
GAACCTTTGAATCTCTGGGTTTCTGATTTCTTCGAGATTTAACTAGGTAGTTGAATTGAATCCTGATACCACCTTGAAGC
GTTTTTGTTGTGCTTTCTCAGATTATCCATGATCATGTGATGCACTAATTTCGTAGTATTCAATTGCTGGGATTCTGAAA
TTAGCAAACCTTAAAATGGTTGATTTGTGGAAATTTGTCTAACCGGTTAATCGGTTAACAGAGTTGGAACTAGTGTTATG
GATGATGAAGATGTAGAAATAGATCTTCTAACAAAAAGTAGTAATGTGGATGTATTTTGTGAAGCAAGTACAAGTGGGAA
CGTTGCTCAGTGTGCAACGGTTAGTGAGCTCAGAAATGGG
>AT2G32250.8 | chr2:13690641-13693640 FORWARD LENGTH=3000
ACCTTAATCACCATAGAAAAAAACCCTTCTAAATCCGTTCACAACACAAGAGATCCTAAGATTAATCACTACAGAGTCAA
CACTACTTCAAAATGATTTGATTCATCTGATGAATCTGCAGCTATCACAAACAAGTTCGATCTCTAGAGATCTAAACGCA
GAGAGACGTGAAACTTGGATCGATGAATATTTCAAAATCATACAAATTAGAGAATTCAGTAACTAAGAAGAAGACGAAGC
GGCACCCAACAAAACTTTCTAATAACCCATTTTTCTGAAAATGAACTTAAAGGATCTGAATCAATTTGTGGTCGGTTAGA
AATCCCGAAAAAAGAGTTAAGAAGATCAAATGATAGAAACAGACCATGAATTTGAAAGTGCTTACCAAGTGGAGCTGATG
AATCTGAGATTGGTACTCTGTTTTACTTTTCCTTGTTTAGATTATTCAGCTGGGAAAAACGCAGAAAGAGTAGATGATGA
TGACGAAAGAAATGCAAATTGGGTGTGTGTGAGAGAGAGAAGGAGAATCTTTTAGGGTTTATAAAGTGGAGAGTGAGTGT
GGGGTCGTTTCGTATTTTTGAAAGCCAAATCTGGCGGACGAGAAGACCGTCGCATTTTGTTTTTATTTCCCGTTTTGCCC
TTTGTTTTCTCTCATTATAATTTTTAGTACCCCTAAATGTGATGTGGCACAAATTGATCATTAGCTTCCATTAATTATCA
AAATGTTACAAATGTAATTGTTTTATTTTAAAAAATAAAAGAACTAGAGGTAATATGTGTGGTGTGTATATTGACATTTG
ACACTAAACAATGATAACAATAGTGCTGTAAAAAAAGACAATGATAAGAACTATCTTTATATATAGTAAAAGAGAGAAGT
GAGAAGATCCAATGTTTGTTAAATTACTGTACACATCATATTTTTAAAAAGTTTTTAGTTTTCTTCTATACTATTTCTTA
TATACAATTAATCTAATGAGGTTATAAAATAAAAAATAAAAAAAATCTTTATATTTAGAAAATTTAGAATAATTAGTTTT
TTGAAAGGTGTGTTTCACATTTGTGATAAAACTTAATATGTCATATGTAAACCATAAAACATATTTAGTTTGCATGTTAT
AATGTATACCTAAAGTTACTTTTAAAGAAGAAAGTGATCAATAACACATCTAAATAGTGATTTATGCCTAACATGTAATT
GAAATCATGGATTAACAAGAAATAATCATGGATTAACATGATTTCTTACTAAAAATAATAATTATGCATTACCTCAGTAA
AAATAGCATATTTTACTCAATTAAAAAAAAAGTGAAAACATCTAATACAAAAATGACATTGAATTGCATTAGATACATAT
GTTATATTTAATGATTCATAATTTTTTGTAAGGAGTTGACCAAAAAAGTATGTAGAATGAATAAAAGGGCAGATTAGTCA
TTTGGGAAGAACAGAAGAAGAACAAAAAGAGAGGCGGTGGCTGAACGGCTGGCTGGTCGAAAAAAGCGAGTAAGAAGGCC
CACACCACCAATGGAGCCACCGACCGACCAAACCGTCCTCACCATGAAATCTAATATTATTTCCTTCTTTTAGATTTGAC
CCCTCAGCTTTTATTTCCTATTTAATTTCCCCTAATATGAATAGAGACGCTTTCACTTTATTTATTTCATTTGTTATGGT
ATCAAAATCCACATCACGTTGATTATTTTTTCTATTTAAAGATTTGTTTCATTTCCAAGTTGTGCAATTGAAAATGTATC
GTCACCGTCCTGAAATCGTCACTACAACTTTTTCAATAAGACTACAAAATGACAAGTTTAGTTATCTACACAGTCAATAT
CACAAAATGTTTGGTTCGACTTTTATGTTCGGTGGCTATAAATGGGTTTTACAAAGTTACATGAACAATAATAATTATGG
TTTACATGTTAAATGTATGACTTTGTTTATATATGAGCTTAAGGAAGTATTTAAAATTCAAAAGTGGTCAAGTTAGCCAA
ATTGGCGGCTATTGAAACGTCCACATTGGGTCAAAGTTCAAAGAAACGCAGCCAATGCTCTTCCGGACTTTTCATCGTAC
TTTTTTTGTTATTAAGAAGAAAAACTAAGAAAGTCACAAGAGAGAAATTCAAACAAAATTTTTATATTAGAAGTCCCAAA
ACATAATTCAAATTAACTAAACTACGTCGTACTATATGAAATTCTTATTAAAATATCTTTTTGAATAATACTTCTGTTGA
ATAATATGTAGAAGAAAAAGAGAATAAAAAGAACCGGTTCAATCTTTGTCAAAAAAAATAAAAAGATTTAAGATTAAGCC
AACTCAACCTCAACTATTTTTCAAAGTGGGCGTTTTTCAAATTTTCTCAAACATAGATCTTTTTCCAAATGAATACAAAA
ATATAAGGGTCGACTTGCTATTATAAAAAGTTCCTAAATTCTCTCCCGTGCTCATTTTGAAAACCTCCCTCTTTCGCTGC
AAGCAGAGAAAAAGACGACGGAGAAATTTTAAATCTGAGGTTCTTTTAGTCCTCGCGAAGCCAGATGCTACTCTCTATTG
CACGTCTGTGACAGAAGAGCTCGATTAGGGAACTGAAGACAAAGACACGGAGAAATTTTGAACTCGAGAGGTTTGATTTT
GAACCTTTGAATCTCTGGGTTTCTGATTTCTTCGAGATTTAACTAGGTAGTTGAATTGAATCCTGATACCACCTTGAAGC
GTTTTTGTTGTGCTTTCTCAGATTATCCATGATCATGTGATGCACTAATTTCGTAGTATTCAATTGCTGGGATTCTGAAA
TTAGCAAACCTTAAAATGGTTGATTTGTGGAAATTTGTCTAACCGGTTAATCGGTTAACAGAGTTGGAACTAGTGTTATG
GATGATGAAGATGTAGAAATAGATCTTCTAACAAAAAGTAGTAATGTGGATGTATTTTGTGAAGCAAGTACAAGTGGGAA
CGTTGCTCAGTGTGCAACGGTTAGTGAGCTCAGAAATGGG
>AT2G32260.1 | chr2:13694645-13697644 FORWARD LENGTH=3000
ACATTATTTTCATGGAATTTGTTTAGCTGGACTGTCTGGACCTGAAAGATCTGGCAGTATCGCCTCTCATTTCGACAAGT
ATATGAACTCGGAGGCTACATTCAAGGACTTCTTTGAGCTCTACATGAAGTTTCTGCAATATCGATGTGATGTGGAAGCT
AAGGATGATCTTGAATATCAGAGCAAACAGCCTACACTGAGGTCTTCTTTGGCTTTCGAGAAACAGCTTTCCTTGATCTA
CACGGACGCTGCTTTTAAGAAGTTCCAAGCTGAGGTACCCGGAGTTGTTTCTTGTCAACTTCAAAAAGAAAGAGAAGATG
GGACAACAGCAATATTCCGCATTGAAGATTTCGAGGAACGACAAAATTTCTTCGTTGCTTTGAACAACGAGTTGTTGGAT
GCGTGTTGCTCTTGTCATTTATTTGAGTACCAGGGATTCCTATGCAAACATGCGATACTTGTACTTCAAAGCGCTGATGT
TTCCCGCGTTCCGTCTCAGTATATATTGAAGCGCTGGTCAAAGAAAGGTAACAACAAAGAAGACAAAAACGATAAATGTG
CCACTATAGATAACCGAATGGCACGTTTTGATGATCTATGTAGGCGCTTTGTCAAGCTGGGAGTAGTTGCATCTTTATCA
GATGAAGCCTGCAAAACTGCTTTAAAGTTATTGGAGGAAACCGTGAAGCATTGTGTTAGTATGGATAATTCTTCCAAGTT
TCCTTCAGAGCCAGACAAGTTAATGACAGGTGGATCTATTGGCTTAGAAAACGAAGGTGTGTTGGACTGTGCATCAAAAG
TGTCCAAGAAAAAGAAAATTCAGAAGAAAAGAAAGGTGATTTTTAGATTCTTCAATCTTATGAGATTATTTGTAGTTTGC
TAGCCCTGGCGGAAAGATCTGATTGATTATCTTGTGTTTAAAGGTATACTGTGGGCCAGAGGATGCAACAAACAGGTCAG
AAGAACTTCGCCAAGAAACCGTTAGTAATCTGATTTTGCCATGCTATTATATCTGAAATCTCCCATTTTCTTAGCAGTGT
TATTATTCATGGCAAATTATTTTCATCCAAATACTTGAAATTAGTCCATGCACCCTGATACTATTAGGCTTATTTTTCAT
GTGCAGGAACAAGTTAGCTCCAGAGCTCCTACGTTTGAGAATTGTTACATTCCTCAAGCAAATATGGAAGAGCCCGAACT
AGGCTCCCGTGCAACAACTCTTGGGGTCTATTATTCAACACAACAAACTAATCAAGGAGTGGGTGCACATTATTACTCTG
TCATTTTGTTGTCTAACAATTTTTATATTACTGTTTCATTGAAATTGATACACTGTTCTTGTTATTCTGGCAGTTCCCAT
CGATTTCTTCCATCCAGAATGGTTACTATGGACATCCGCCAACCATACAAGCTATGGTGAAATGCTTTATCTATCTCATT
TTTAGTTTCAAAGCTTTTGTTATAACACATGCAAATCCATATCCGTAACCAATATCCAATCGCTTGACATAGTCTGATGA
AGTTTTTGGTAGTTAAGATAAAGCTCGAGACTGATATTTCATATACTGGATGATTTAGGGAAACTTGCATTCTATTCATG
AACGAATGAGTCAATACGAGACACAACCAAGCATGCAAGGAGCTGTGAGTTGATGTTCTATGCTATTTAAGTATTTTTCG
GGAGATATATATATCTTATTGTTCTCCTCCTCCCGAGTCAAGTTGTTCTAAGAAAGAAGGATCTATTTCATTTTGTGGAT
TGTCTAGTTTCAGGGACAGACGGGGTTTAGGGGAAGCGCTATCCGTGGCTGCTATGACATCGAAGAAACTCTGCACGACA
TGGTATGTAATCTTGTGACGTTAGTAAAAACGCTCTAATGTTACAAAAGAAAGAAAGAGAAAACGAACCCAATTCCTCAA
AATGTTTTCTTTTGACAATGTCAACTTCTTCCTTCTCGGGTTTTTATCAGTTTGATTGAAGCGAGACTGCGAAATTCCTC
TGTTTACAGTAGAAAATGTGATCAGCCCTATTTATAACCGTTGTATGTTTTCCGGTTTTTGTTTGTGCAGACAATGGGGT
CCTCACAGTTTCAGGGATCTGATTCGAGCCATCCTAGTGATCACCGCTTATCCAATTAACAGAACAGAACAAGCTCAAGA
GTTGCTACTTTCATATCTTTAAAATAGTGGAATGTTTTGTATGTACAGAAATAGGAAAGGTCTAAAGTGTGGAACTGGCT
TTGAGGTAAACTCTTACTCTGATTGGATTTGCTTGTATTTATACCGGAATCATAATATAAATATATGATTAATGTATTCA
CATTCTCTAATCTTCTTTTAGACTTGTAGTTACCATTCAAAAGTCATGGACAACCTTCGTTAACCTTGAGGGCCACTGAG
AGACAACCTTGGACTTGGTCACTGGCTCACTTAGCAATATTCAGTTATTCACTCTGTTGTATATAACTCACCAATTAAAT
TCAAACAACTAATTCAAAACATTATACTATAGCTTTTCATTAAAAAAATTCCAAAACATTCATTTAATTATATAAACCAA
AGAACAGCTTTTAAGACTTAAAATATTTCCTAAGTATCCAACAAGTCAATACAGATTTTTTAAGAAAACTAAACCATTTT
TTCAACTTTACAACAAAAACACCAACTGTTACAAAAAAACTCTCGAATTTCCTATTTCTCCAGCCTTATGACAAAGATAT
CAGATTAATAAAATTTAGAATTCATTACTTTTTCTTCATTTTTAAAATTATCTACATACTATTTATTTCTCTCCATTTTA
TTCAGTGAGAAAATAAAATTACAAATGCCTGAACACAAAAATAAATAAAATTAGAATAATCAGTTTCCTCTAGAGGATAT
TCTTCGTCACAAAATTAAAAAAAAAAAGAGTAGGAGAAGAGGGAAGCGACTAGCACCTTTTGTAGTTTTCCGTTTATTTT
CTGTATAAGGCGGGTGATTTCGGCTCCTTCATCGGAAATT
>AT2G32260.2 | chr2:13695222-13698221 FORWARD LENGTH=3000
ATGGCACGTTTTGATGATCTATGTAGGCGCTTTGTCAAGCTGGGAGTAGTTGCATCTTTATCAGATGAAGCCTGCAAAAC
TGCTTTAAAGTTATTGGAGGAAACCGTGAAGCATTGTGTTAGTATGGATAATTCTTCCAAGTTTCCTTCAGAGCCAGACA
AGTTAATGACAGGTGGATCTATTGGCTTAGAAAACGAAGGTGTGTTGGACTGTGCATCAAAAGTGTCCAAGAAAAAGAAA
ATTCAGAAGAAAAGAAAGGTGATTTTTAGATTCTTCAATCTTATGAGATTATTTGTAGTTTGCTAGCCCTGGCGGAAAGA
TCTGATTGATTATCTTGTGTTTAAAGGTATACTGTGGGCCAGAGGATGCAACAAACAGGTCAGAAGAACTTCGCCAAGAA
ACCGTTAGTAATCTGATTTTGCCATGCTATTATATCTGAAATCTCCCATTTTCTTAGCAGTGTTATTATTCATGGCAAAT
TATTTTCATCCAAATACTTGAAATTAGTCCATGCACCCTGATACTATTAGGCTTATTTTTCATGTGCAGGAACAAGTTAG
CTCCAGAGCTCCTACGTTTGAGAATTGTTACATTCCTCAAGCAAATATGGAAGAGCCCGAACTAGGCTCCCGTGCAACAA
CTCTTGGGGTCTATTATTCAACACAACAAACTAATCAAGGAGTGGGTGCACATTATTACTCTGTCATTTTGTTGTCTAAC
AATTTTTATATTACTGTTTCATTGAAATTGATACACTGTTCTTGTTATTCTGGCAGTTCCCATCGATTTCTTCCATCCAG
AATGGTTACTATGGACATCCGCCAACCATACAAGCTATGGTGAAATGCTTTATCTATCTCATTTTTAGTTTCAAAGCTTT
TGTTATAACACATGCAAATCCATATCCGTAACCAATATCCAATCGCTTGACATAGTCTGATGAAGTTTTTGGTAGTTAAG
ATAAAGCTCGAGACTGATATTTCATATACTGGATGATTTAGGGAAACTTGCATTCTATTCATGAACGAATGAGTCAATAC
GAGACACAACCAAGCATGCAAGGAGCTGTGAGTTGATGTTCTATGCTATTTAAGTATTTTTCGGGAGATATATATATCTT
ATTGTTCTCCTCCTCCCGAGTCAAGTTGTTCTAAGAAAGAAGGATCTATTTCATTTTGTGGATTGTCTAGTTTCAGGGAC
AGACGGGGTTTAGGGGAAGCGCTATCCGTGGCTGCTATGACATCGAAGAAACTCTGCACGACATGGTATGTAATCTTGTG
ACGTTAGTAAAAACGCTCTAATGTTACAAAAGAAAGAAAGAGAAAACGAACCCAATTCCTCAAAATGTTTTCTTTTGACA
ATGTCAACTTCTTCCTTCTCGGGTTTTTATCAGTTTGATTGAAGCGAGACTGCGAAATTCCTCTGTTTACAGTAGAAAAT
GTGATCAGCCCTATTTATAACCGTTGTATGTTTTCCGGTTTTTGTTTGTGCAGACAATGGGGTCCTCACAGTTTCAGGGA
TCTGATTCGAGCCATCCTAGTGATCACCGCTTATCCAATTAACAGAACAGAACAAGCTCAAGAGTTGCTACTTTCATATC
TTTAAAATAGTGGAATGTTTTGTATGTACAGAAATAGGAAAGGTCTAAAGTGTGGAACTGGCTTTGAGGTAAACTCTTAC
TCTGATTGGATTTGCTTGTATTTATACCGGAATCATAATATAAATATATGATTAATGTATTCACATTCTCTAATCTTCTT
TTAGACTTGTAGTTACCATTCAAAAGTCATGGACAACCTTCGTTAACCTTGAGGGCCACTGAGAGACAACCTTGGACTTG
GTCACTGGCTCACTTAGCAATATTCAGTTATTCACTCTGTTGTATATAACTCACCAATTAAATTCAAACAACTAATTCAA
AACATTATACTATAGCTTTTCATTAAAAAAATTCCAAAACATTCATTTAATTATATAAACCAAAGAACAGCTTTTAAGAC
TTAAAATATTTCCTAAGTATCCAACAAGTCAATACAGATTTTTTAAGAAAACTAAACCATTTTTTCAACTTTACAACAAA
AACACCAACTGTTACAAAAAAACTCTCGAATTTCCTATTTCTCCAGCCTTATGACAAAGATATCAGATTAATAAAATTTA
GAATTCATTACTTTTTCTTCATTTTTAAAATTATCTACATACTATTTATTTCTCTCCATTTTATTCAGTGAGAAAATAAA
ATTACAAATGCCTGAACACAAAAATAAATAAAATTAGAATAATCAGTTTCCTCTAGAGGATATTCTTCGTCACAAAATTA
AAAAAAAAAAGAGTAGGAGAAGAGGGAAGCGACTAGCACCTTTTGTAGTTTTCCGTTTATTTTCTGTATAAGGCGGGTGA
TTTCGGCTCCTTCATCGGAAATTATGAGCAACGTTATCGGCGATCGCACTGAAGACGGCCTTTCCACCGCCGCTGCGGCC
TCTGGCTCTACGGCTGTCCAGAGTTCTCCTCCCACTGATCGTCCTGTCCGCGTCTACGCCGATGGGATCTACGATCTTTT
CCACTTTGGTCATGCTCGATCTCTCGAACAAGCCAAATTAGCGTTAGTATTTCTTATCTCTTAGAGATGATTGTCCTGAT
TTTCATCTCTAATTCGACTTTTTTTTACCGTCGCGTGCTCAATTTTCGCCGTTCCAGTGTCATTTTTCTCTGATCTGTTG
AGTCTGGTTCATTGTAAGTTGTACAGTTTTTGTTTAGGTCGAGAGACATATCTTCCTTATTAGATAGTCTCGGTGATTGA
TTGGTCTGTATTGATTGAAATCTGTGATGTGCAAGGTCTTGTCGCGTATGATTTTAGTGAATCCCTTTCTAAATGTTGAA
ATTTGCAATAGCTGATACTGTTTCTGGATATATGTTCTTGACGAATGTTTTCGATTTTTTATTATTTTGAGGAGGTATGA
GAGAAATTGACTTCTGGTTTCGTGTTCTTATGGTGTTGCT
>AT2G32270.1 | chr2:13701278-13704277 FORWARD LENGTH=3000
TTATTATTTAGAGTGATTCTCACTAAATCTTAGGCGGTTAGCAACCGCCATAGTTTTCAAAATCTCATTCTATCGGGATT
AAATCTGTTTTTGGTGACTATATATAAACATTGGTCGAATTTTTAGGTAAGTAAAATCAGAGTTATATTGAAAAGAATCA
TGAAATTAAATTACAAACCAAAGTAGAACCCATGTTTTGCTTTTTTCTTTAATTTGACTTTACCAACGTCGAGTTTCAGA
GAAACTTAAAGAAACAAATGCAGAAGCAAAAACTTAAACGGCAAAATTGTAAGACCCCAAATTACTTATTAGAAAAAGAA
TATGTATATGTTACCTTCACCAGTGCAACTCATATCACTAGACAACTAAGACCCCGACGAAAGAAAAAGTTTTTAATATC
AAGATTCATTTTCTTACAGTAATATCAAGACTTTTTCATCTTTTAGACTACAACTTTGAATACATTGAAGAAAACTACAA
TAAGATTGAGAAAAATTATGTTTCTCTAAGAAATAAAAAAGTAAGATATATATTAAGGTTAATTTGGAACTGTATTATTT
TGAATCAAAAAGAAACTCAAAAAGTGTGAAACTCAAAATTAAGTCTCCTCATATAATTTGAAACTCAAAATGAACTAAAA
GTAAACCATTAAATGATGTATGTATCCTCAAACAATTTTTGAAACAATTTAAAATTTATCTACGTTACTATAAGGATAGA
AGAGTACATATACTTACTTAAAAGTGTTATATTTAAAATTTATAAATGTGCTAAAAGGAAGAAAGATAGAGCATCCCTAT
ATATAACTGCAACATTTATGGACTATCTTTTATGAAAACTTAGGCTCACCACACTTCTTTGTATACAAATTGTATCATTT
ATACATTTATGAAAAATTAATTTGGATGTATTCATGTATAGATTGTCAAATTAATTTGTACACCCACATTTTAAATATAT
GCTAATATTAGGATAAGTATTCTGCATTTTAAATATCTAATGGCAATACAAAGTTTAGTTAGTAAAGTCAAAATAGTTAA
TTATTTTTTTCTATAACATAATAATTTGAAAAATGTATTATGTAATTTGATAATTTGTACATTAATTTTATTAGTATAAA
GACAAATAAGTTAGATTAAATACTTATAGAATTTGTTGACAAAAAAATTAACAATATTAAACGAAAATGACAGGATAATC
TGTATCCAGAAAGATGATGTGTATACATAACTGCGTCAAGACGGATATTGTATGAATATATGTAATAGAACATTAAGAAT
CAAATAAAAAGATGTAAGCATATGAAGATGTAAAAAATGAGTCATAGTATCGACATATTTAGAGTTTGACTTGATATGTT
TAAGCTTCATTACCATTATTTTTCTCTAGCTAAGAGAGGAGTCAACTTGTGTGCTACATAGGTCCGTACATTTTATGTCG
ACATTCTTTCGCCATTCTTTTTGAAAAAAGAAAAAGGAAATATTCTTTGTCTTATATCTTTTCATCTTTTCGATTTCTTA
ATTATTTAAAAATAGTATCGTAAACCAGGGTACTCGTGACGACGTGTCTGAATCAGTCTAGTTTGAATTAATATAATGAA
AAACTAATCACTATGAAGCAAACGATATTAATTTACTCTCTTTTTTTTCATAATAGTCGCTCTCGACTACGTTTACGATG
CCCACATTTTCCTTTGAGAACATATATTAATTTGTAGTCACTATGAAAATTAATACTGTTACATAGAAGACATATAGAAT
TCCACTTTAACTTGAGTTCCACAAGAGCAAAAAATAATATTTCTCCTTTTTACAAGATTTAATTTTTCTATGAGACTATA
TTTTCAACATAATTTTGTGATATATGACTTAAATAAATTAATTTTGATTTCATATACTAATTATATGAACTGGATAAACA
TTTTAATTACGTCATAATATCATATGTCATGCTTCCAGTTAATCGTTATCGGAGGCTTCGGCCCATGTTGTCTGAAAACC
CAAGCCATATCAATCATTTCTTCATACAAACTAAAATTCCTTCAATTGGAGAAGGGATATGAAAATAAGAGAACAATCCA
ACAAACAAACACTTACAAAAAGATTTAGAGACATTTCCTCCAGATCAATACTCAATTACTCACCAAAATTTTGAACGATA
TATACTTCTGAACTAAACATGTTATACGCATCTCTCACTCATTAAAAGCTTTCCCAATATCATATTAATCCCGGGATACT
TTGACCATTTATTCATGTCGCATGGACAACTAGTTAAGAGTACATCGAGACATTGTATGAGAATATCAGTGTCCCCAAAT
CTCTGCCAACTCCACCCTGGAGAAGGGACATCACGTCGGCAAGATTAAACGATTACTGGTCGTACACAGATTCAACCTTA
CCTAACGCATGAACAAACCCTCCAGTGAGAAAAAGACGCATCACCCCATTTACAATTATCCTCGCGCGGACTAATCCCAA
GTCGAGGACGCAACTAAAGCTCTGAGACTCATGATGAGTTTCCTATTTCATACCCAAACGATATAGTAATATCAAATTAT
TGCTATATTAATTAAATTAAACAATTCGTTCAAGTTGACTTTCATTAGATATGATCAGATTTGTCTCTTATGAATCGTAA
CTAATAATGCGCATTATTATATAAAACAAGTTTAAATACATGGTATACTTCCTAAAAAATTACGTATTGAGTTTGAATTA
ATTTTACCATCAAGATCTCGTGAAGATAAAAGGGCAAAACGAGATACAAAATCATTAGTTGAATATTTTAGTTTTTGTTA
GTTTAAGAAGTTCAATATCTTATTAACGAATGACCAAACGAACAAAATTAATACTACCACACATTTTTATATGATATTAA
TATACGTATATATACATTCAGTACTTCCATTACCATACCAAGCTTTTCTCTTCTTTTCATCATCAAGAATCCAACCTATC
CGGTTCATAAAAGCCCTAATTTTAAAATAAGATAGAGATT
>AT2G32275.1 | chr2:13706689-13709688 FORWARD LENGTH=3000
ATTTTCCCCCTTTTCAATGATATTTTTGAGATCTCTATTTTCTGAAACACTTCATGTACTCATGTTTAACATTATTACAA
TTGTGTATATTGATCAGTGTCCAAGGAAAGTAACGAGCCTTGATTTGTTGCTTGCTTGCGTGATTTGTGATAATCTATTA
TGTATGTATTTTGTGTTATATATTATCTTTATCTTAGAAAAAGATTACACATAAAAAAATTATTGTTTAGGGCAAATAAA
TTCATTTTTCTATATTAAGAAGTTAATATCGCTTTGCTAAGCAGATAATATCATACTAACACGAAGAGTTATATTGGGCT
TATATATTATAAAACTATTTTCTAATTTTCCAATGTGGATCACATGTATATTGTACAAGAAGTCATTAAACTCATACATC
TTTTCATTGTTTTCATTATTTTAAAATTTACTGTGTATATATAATTGGATCTTTACTGGCTTCGACAAAGACAACATCCC
CAAGTACACAAAATCTCATACTCCTCTGAGCATTCATATCTAGTTGTTCATTGACGTTAATTTATAAAGGAATCTTATTT
ATAAACATATGGCAATATGGCATCAATTTTCATTAATGTTATGTTTTTGAAACACGACTTTTGTAAGTTGTCCAACTTTA
AAAGTAATAACTAAAAACATACAAGAGTTTAACTTATTAATAATAGATAAACCGTATCAGTGTGTAGAAAGTAAAATTTC
GTTTGAAAAAGATCCAACAGATTCATTAACACAAACAGTTTTGAAAGGCTCATTTAACATAACTTAATAAAAAAAGCATT
AAATAAACCTAAAATAAAACTATACCAGAAAGTAAATAAATGTGCAGAAACTGTTAAATGGATCCTCATAACTTGTTTTT
GTTTCAGTTATAAAAACTTCAGTATATAATAAACCCTAAATCCTTCTGTCGCTGAACCCAAAATTCAAGTAAACTATTTA
GATTTTTGTTCTAATCATTTTTCTCAAGTTTGAAATGATTTTCTCTATATTTAGTCATTGTTATCGTTCCAATGCTGTGG
ATCGAGAGGAATCATCGACGATTGATCAGCGATTGCTGGCTCCTCAGTCAGGACGACGCACGAGTGAGGATTCCACACGT
TGGCAACCGTCTTTATATCCCATCTCGGAGGACGTCGGGGAGAGTGATCGCTCAACGGCCAAGGTCTCAGTCGTACGTGG
GAAATCAAAGACCAAAAAGTTGGTTTTATTCAGCTACAAAATCAAGAGAGCCTGGTTAGTCCTCACGTATATATTAGATG
GTTTCCGTCTATCTTTTTATTATTTTCATAAATTTCATATTAGCTGGTTAGAAAAAATAATACATATGTTAGATGTCTTT
CTATTAAAATTATAGACATTGTCTTTGCTGGATTTACTAAATATATTTTGTTGAATTTGTCTAACAGGAACATTGCAATG
TCAACGAATTTAAGAGCCTCGCCGGGGTTGTCTCCTTGTCCGGTTATGTGTCGAACTGTATAATTTTCTTCCCTTATATA
TGCATTGCGAAAGAAAATTGCATATGATGTAAATTATTATTTTTCTAAATTTTCTTTCAAATCGTAAAAAAAGGAATTGG
ATATGCGATTATCCATTTTCATGTTGTTGAGCGTGTTTGAAGTTAAAAAGTTTAGTGACAGCAAAGTGCAAACTAAACAA
TAATTCTTGAAGTGGGTTTTACATAAACCATGAGTACTTGTTGGTTTATCTGTTTTAGATTCGACACAACAATATCTTGG
TATCCTCTATGCGTGTTCAAAAAATATACCCTAAAAACAAATCGGTACGGAAAAGACCGTTGCTTTTTGTGTCTTCTATA
TTTCGAAACCTTCTTTTTTGTAATCTTATTACAGATGAGTCGATGACAAAACAAAACCATCAAAAACAGTAGCGGCTCAT
ACTAATTTTTTAGTGGATTTAAAAAAGTACTTTTAACATTAAAACAATATTTAAATTTTGGTCCTCAAATTTAGTTAAAA
TATTTTTTTGGCCATACGCATTTGCTCCACTTACACTACTGAAGAACCGCCCCTGATCAAAATATATCAACATATTATTC
GAACAAATTCACTACCTTCATGTTTAACCATTTCCATCAATAAGGGGAAAACATAAAGGAAATAGTGACGTGTTTTGACC
ACTTTTGAATATATTTTTCGTTATTTGGCAAAGTGAAAAAGAACTTTTTATAGCGTGGCAAAGTATACGAACCGAAAATT
GTCGTCCTTAATGAAAAACAATGTTCTCCATATATACAATATATATATACTATAGTAATTTATCATGGTTATATATGTTC
GAATTCAACATATACGTGCATCATATGTCACAATATTAGAAGATTAGATTTTTTTTTTTTTTTTTTAATTGATACATGTA
CGTACGAAAATAGATAATGTAGGTGGGAGATACATATCGCTATATCTATTTTATTTAATTTGGTTAGTTTTAATCTCTTA
TCTTTATATATTTATTTATTTTTGAATAAAATTTTGGTTAACATATACTAAGTTCCCTCCACCACATAAGTACAACCTGT
ATCATGCATATATAATAAAGAAAATACTACATTCCAAATTAAAACTTCCAATTTAAAATTTTGATATCAACAAATTCCCA
TTCACGAATCTTGACTCACATGTTCTCTATTGTTTCCCTGTTATTCTCATAACCTTTTTTACAATTACAGCTATTATTAA
TTGTAAAATTAATCATTTTTTGACATTTTAAGTTAATTACAAAATACAATATTAATGTGATATTAAATTTTAAATAGGTA
ATATTATTATTAGATTTACTACTATAAAAGATATAATTTTTTACAACTAACACCCGATATATGACCCCACAAAAAAAGAG
AGTAATTACCTTTTATATATATTAAAGTGTGTATATATACACACACAAAAAAAGGAAAAGAAAAACCCAAATCTCTACAC
TGTCGAACTAATAATCACATTTTAAGTAGTCGAGTTTCAA
>AT2G32280.1 | chr2:13710210-13713209 FORWARD LENGTH=3000
GTATCGAGGACAGTGTTACAGCGACAAAACCATTTGTAATAAATTTAGATCTCTTTAAGATGTCTTTCTTTCTTCCAAAA
AACAACATTGTGATTTTAGTCTTTGTTCTTGACCTAGTTCATGATATAAAAATCATCATCCCTTTTATCTGACCTTCACT
CATGTTTAATCAACTTGAATCTTATGAGACCTACTACAATCACACAACTCTCCTCTTCTTAGAGCTTGCTGCAACAATGA
CTTCATCGAAGCTGATATAGAGTACCTACCGTACCTAAAGTGTTTCATTAAGTTGATCAAACTTGTGAGGCAATGAGATT
TTGAGAGGATAGCTTGAACCTCTTTGGATATAGCTACACCAAGATTGCTAAGATGTTCTACCAATTTCAGAATAAATCAT
CAATGTTCACATCAATTATACAACTTTGATTTTTCCATCTCAAACGTATATATAGAATTTGAGTTGCATATAGATACGAT
CTTTACCTATACAATCTTGTTAAAGTAGACCACATCGAGGTTGCAATTAATGTTCTCCCGCAATATGTAATCACAAACAA
TAAAGATTATCAAGTTTTAAGTCTTCCTATATCACAAACTAACCTTTAAGGAGTCTTAAGTCAATTTATGTGTTTCACCA
GATTCTACCTTTGTTTAGACATGGATTGTGTCTTTAGCATCCATTCATTCATCCATAGTTACAAATCACCTTTCCATCAA
AATGATCCACTCCCATCCATAGTAGTATCCACCACCATTAAAATTGTAACATGGGGCTATGAATATGATAGCATTCTTCG
ATTCTTGCATCAATCTGGAACCTAAATCGAAGCATAAACTACACCAAATACAATCGTAAACAACCAGAACAAAGATCTAA
CAACTCATGCTCAAGAACATATATAGATTAATGATGGAGAAGATAGATAAGAGAAGTAGATGAACACAAGAAGTTATTAG
TTAAGATCAATCGGTGTGATATTGATCCTACATCTCGGCGAGAGCGGGATTGAACAATTCATAAACTTAACTTCACAAGA
TCATGGAGAGCTCCATAAATCCGGAGGTTCACGAATCATGGCCAAAAAATCTATCGTACAAGATAACAACATGAACACGG
CTCATAAAAAACCTTATCTCTATTAATCAGTAAAACCCTAATTTTCAGCCAATTCCGGTTCAGTTAGTCTTCGGTTTAAC
ATTTTTTCTTCGGTTTAATATTTAAACAAAAAAAATACAAATTCGGTTTAATGTCACACAACCATTACTAAACCGCGTGA
TTCGAAGCACAACTTAACAATTAGAAATTAGAATATTCATTTTTTTCAAAAACAAATTTGGATTATTGCATTATTGTTTG
GATAAAACCACGATGATGTTCACATGACAAAATGATGTTTAGTGAACGAGACGCCAACCGCTTTATATGAACTGTTTTAG
TTCGGAGATTTTGCGAGTTCCGACTATGGGTTAGAACTAAAATTTTCCCATATTGTCAAATGATGTTGTTATAAATAATA
TATTCTCTACATAATTACTGTGGAATTAAGGAACATAAATTTGATTCTTTAACAGAGAAGTGAAGATATTGGCCATGCTT
GGTTGGGTTGTATTATGCCCTACTTTTCTTCCCCCCCAACACAAAGAATCCAACCATGTTTAACCAAACCAAATAAATAT
ATAAAAAGCAACTATAAATTATTCACTTGAAGAAATGTTAATTAACAAATCGATAATTTTTATTTAAAGCGAATTCGCCA
TTCCATGACCATATGGACAAAAAGAAGCTTTATTGGGCCAAAGTACCCACATGCATATCCCACAGCTAATCTTTTTTATT
TTTGACATATCCCAGCTAATCATATTCCATGTTTCTTCTATCCTTTTTTTTTAAAAAATTGATTATATTCCCATGATAAT
CATTTCAATTGTTTTACCTAATCCTATATTTGTTCGGAGTTTCTACTAGAATTTCTATCTACATCAACATCAAATTGTAA
TAGCTTTATGTCTTTGCTAAAGCACATTACCTATGTAGCAAACAATCGTATTAAATATAAACGAAAATATAGCTTTATGT
CTTTTCACTAAAATCAACAATACTAATCCAAATCGGAGATTTGCTTTCGGTAAACATTTTTGTTCGACTTTTTATCTAGA
ATATTATAAAGTAAGAAATTTTGTGAATAAGTTACTAAAATGAATTCATTACAAAAGTAGATAAAGTATAAACTATCATG
ATAATTTAGAAGTAAAAGGATTATTTTTTTGTGAATAGTAATTTTAGATAAATAAATTATATATCTACTAAAGAGTAAAT
AAAAATATCAATACAATTATTTAATTTTTAAGGGCAATACAATTATTTATCATTTTGATTCATAATTAAAAAAAATTGTC
GACAAACAAAAAAGCTTCATAATTTTAAATTTAGCATATATTAAGAGATATTTCATAAGAGACACTAATGTCTTTCTAAT
TTTCATGTTAACTTGGATGTTTTAAATATCAATCAAAAAGGTTATAATTGAGCCTCACCAAAAAAAAAAAGGGGTTATAA
TTGATCTGATTCGATCAATTATCCAGTGTAATTATATATTGCAATCTAGTTAATGATATAACGTTATAGGTCTCATTTCC
TACATTCAACTAAAAGGTAAGCTAAAAAATCTAAAAGATACAAATATCCAACAGGAGAAATATCTTTTTCTCTCATTGTC
TATATTTGTTGTTCTTCTATCTCTTTCTCTCTCTTTTTCTTCCACACCCTCACAACTTTACTTACGACTTTATTATATAT
ATACCACCAACCCATTTTGTCATAAAAGATCATTACTCGTTAAGACTTTCCACTACCCATTCTCATTCTCTCTTCAACTA
ATATTCTTCCCCGGCCCTCATAAAGAAGCTTCTCCTGTTCTTTATTCACATTTTCCAAAATTGTATCTTCTTAAAGTATC
TCCAACAAAACTAAATCCTACTAAGTTAAGAGATTTGAAA
>AT2G32280.2 | chr2:13710210-13713209 FORWARD LENGTH=3000
GTATCGAGGACAGTGTTACAGCGACAAAACCATTTGTAATAAATTTAGATCTCTTTAAGATGTCTTTCTTTCTTCCAAAA
AACAACATTGTGATTTTAGTCTTTGTTCTTGACCTAGTTCATGATATAAAAATCATCATCCCTTTTATCTGACCTTCACT
CATGTTTAATCAACTTGAATCTTATGAGACCTACTACAATCACACAACTCTCCTCTTCTTAGAGCTTGCTGCAACAATGA
CTTCATCGAAGCTGATATAGAGTACCTACCGTACCTAAAGTGTTTCATTAAGTTGATCAAACTTGTGAGGCAATGAGATT
TTGAGAGGATAGCTTGAACCTCTTTGGATATAGCTACACCAAGATTGCTAAGATGTTCTACCAATTTCAGAATAAATCAT
CAATGTTCACATCAATTATACAACTTTGATTTTTCCATCTCAAACGTATATATAGAATTTGAGTTGCATATAGATACGAT
CTTTACCTATACAATCTTGTTAAAGTAGACCACATCGAGGTTGCAATTAATGTTCTCCCGCAATATGTAATCACAAACAA
TAAAGATTATCAAGTTTTAAGTCTTCCTATATCACAAACTAACCTTTAAGGAGTCTTAAGTCAATTTATGTGTTTCACCA
GATTCTACCTTTGTTTAGACATGGATTGTGTCTTTAGCATCCATTCATTCATCCATAGTTACAAATCACCTTTCCATCAA
AATGATCCACTCCCATCCATAGTAGTATCCACCACCATTAAAATTGTAACATGGGGCTATGAATATGATAGCATTCTTCG
ATTCTTGCATCAATCTGGAACCTAAATCGAAGCATAAACTACACCAAATACAATCGTAAACAACCAGAACAAAGATCTAA
CAACTCATGCTCAAGAACATATATAGATTAATGATGGAGAAGATAGATAAGAGAAGTAGATGAACACAAGAAGTTATTAG
TTAAGATCAATCGGTGTGATATTGATCCTACATCTCGGCGAGAGCGGGATTGAACAATTCATAAACTTAACTTCACAAGA
TCATGGAGAGCTCCATAAATCCGGAGGTTCACGAATCATGGCCAAAAAATCTATCGTACAAGATAACAACATGAACACGG
CTCATAAAAAACCTTATCTCTATTAATCAGTAAAACCCTAATTTTCAGCCAATTCCGGTTCAGTTAGTCTTCGGTTTAAC
ATTTTTTCTTCGGTTTAATATTTAAACAAAAAAAATACAAATTCGGTTTAATGTCACACAACCATTACTAAACCGCGTGA
TTCGAAGCACAACTTAACAATTAGAAATTAGAATATTCATTTTTTTCAAAAACAAATTTGGATTATTGCATTATTGTTTG
GATAAAACCACGATGATGTTCACATGACAAAATGATGTTTAGTGAACGAGACGCCAACCGCTTTATATGAACTGTTTTAG
TTCGGAGATTTTGCGAGTTCCGACTATGGGTTAGAACTAAAATTTTCCCATATTGTCAAATGATGTTGTTATAAATAATA
TATTCTCTACATAATTACTGTGGAATTAAGGAACATAAATTTGATTCTTTAACAGAGAAGTGAAGATATTGGCCATGCTT
GGTTGGGTTGTATTATGCCCTACTTTTCTTCCCCCCCAACACAAAGAATCCAACCATGTTTAACCAAACCAAATAAATAT
ATAAAAAGCAACTATAAATTATTCACTTGAAGAAATGTTAATTAACAAATCGATAATTTTTATTTAAAGCGAATTCGCCA
TTCCATGACCATATGGACAAAAAGAAGCTTTATTGGGCCAAAGTACCCACATGCATATCCCACAGCTAATCTTTTTTATT
TTTGACATATCCCAGCTAATCATATTCCATGTTTCTTCTATCCTTTTTTTTTAAAAAATTGATTATATTCCCATGATAAT
CATTTCAATTGTTTTACCTAATCCTATATTTGTTCGGAGTTTCTACTAGAATTTCTATCTACATCAACATCAAATTGTAA
TAGCTTTATGTCTTTGCTAAAGCACATTACCTATGTAGCAAACAATCGTATTAAATATAAACGAAAATATAGCTTTATGT
CTTTTCACTAAAATCAACAATACTAATCCAAATCGGAGATTTGCTTTCGGTAAACATTTTTGTTCGACTTTTTATCTAGA
ATATTATAAAGTAAGAAATTTTGTGAATAAGTTACTAAAATGAATTCATTACAAAAGTAGATAAAGTATAAACTATCATG
ATAATTTAGAAGTAAAAGGATTATTTTTTTGTGAATAGTAATTTTAGATAAATAAATTATATATCTACTAAAGAGTAAAT
AAAAATATCAATACAATTATTTAATTTTTAAGGGCAATACAATTATTTATCATTTTGATTCATAATTAAAAAAAATTGTC
GACAAACAAAAAAGCTTCATAATTTTAAATTTAGCATATATTAAGAGATATTTCATAAGAGACACTAATGTCTTTCTAAT
TTTCATGTTAACTTGGATGTTTTAAATATCAATCAAAAAGGTTATAATTGAGCCTCACCAAAAAAAAAAAGGGGTTATAA
TTGATCTGATTCGATCAATTATCCAGTGTAATTATATATTGCAATCTAGTTAATGATATAACGTTATAGGTCTCATTTCC
TACATTCAACTAAAAGGTAAGCTAAAAAATCTAAAAGATACAAATATCCAACAGGAGAAATATCTTTTTCTCTCATTGTC
TATATTTGTTGTTCTTCTATCTCTTTCTCTCTCTTTTTCTTCCACACCCTCACAACTTTACTTACGACTTTATTATATAT
ATACCACCAACCCATTTTGTCATAAAAGATCATTACTCGTTAAGACTTTCCACTACCCATTCTCATTCTCTCTTCAACTA
ATATTCTTCCCCGGCCCTCATAAAGAAGCTTCTCCTGTTCTTTATTCACATTTTCCAAAATTGTATCTTCTTAAAGTATC
TCCAACAAAACTAAATCCTACTAAGTTAAGAGATTTGAAA
>AT2G32290.1 | chr2:13716907-13719906 REVERSE LENGTH=3000
ATCAAGATAGCGAATCTCAAATCAGCTAGTTAGATGATATAAAGCAGGAAGAAAAATTTGATAGTATGGAACAATCAGCG
AGAATCTAAGAACTTTGAGTAAATGAACAAAACCTTGAGACTTCGAAGGAATATAGGAGTTTGCAATTTCGCATAAGTAC
TCAGAAGCATACTTGCAGTCTTCAAGTCATTATCTCCTGTCCAACACCACAAACCATCCAGAAAAAATGTAATCAAAATC
ACTAAGCAGAAACTGATTTTTCTAGTAGCCAAGATTTATTATAAAAACAAAAACTAACCGAGATTAGTGACGATGTGTCT
ACTTCCAGATTTGCGCAAGTGAGGATTATTGACAGGCATAGACAAGACACCCCCAAACATAGATGCCAAAGACAAAAACT
TTCTCTGTCTCTAGTTTTGTTCTGAAACCAATCGCAAAACAACTGACATAGCTTAAAACCTAACTCTTACGAAATTCAAC
TAAAACTAGTGTCTAATAACCAACCACGAAAGTGAAAGACTTTACAACGAAGAAAGACAAATGAGTACCTTCCAAAACAG
GAAACTTTCTTCACCAATAGCTTGCTGCTACTCTGAAGAAGGCGTCAACACTGCTCAACATGAACAATCGCATCGAGATG
ATGTTAAACCCAATTGATACCAAAGAAAATAAAAATAAAGTAAACCCATCAAAAGATTCAATCTGAATCACAAAAAAAAA
AGTCGATGGCTTTATTGAAGCGGCTGAGAAAGATTCAATTAAAACCCTCTTTTGTATTTTAGCGAAAAACTCGCATTAAC
AAAAAAAAAAAACGTCTTCAATTTTTTCCCTAAACGTCAAAGTGTACATTGCATTGAGTTTCCTCCTATGAACAATTCAC
GAGATGAGTATTTACGTTGTAAGAAGAATTAAGGAAGACTTGGAAGGCAAAACCCAGAAAAGGAACAATCAATAAAAGTC
TTAATGGAGAGAAACGATTTTAGATGAAAAGAGAAACGTTGTGATGATTAGATTAATAGCAAAGACAATAATCAATGAAA
GCGAGACAGAGGGATAAACAAATCGAAAGAGTTTTTTTTTTTTTTTTTTGGTTAAGAAAACAAATGTTTTTGTTTTGGTC
AACGGCTTATGCAAGTTAATTGACTTTAACAATTCTTTTGTCTTATCAAAGCAAATCTCTTAAATCTTAATATAGTACTA
GATTTTGTTCATGTAAAGTTGAAAAATCATCCAAAAATGGAAGACAATTACATAAGATTTCGTATTTGACAATAGTAGAA
CATTATTAATTTATTATAATCATTTTCACTTAATTTGTTTACGTTTGTTAATTTGATAAAAAGCTAAAATATTTCACATA
TAAAGTAAGAAAGGTACAAAAGAAAAATAGTTTGAATTCGGTTTTTCCTAATAGGTTCATGATGAATATTTTATTGTCTA
GATTTATCGAGTTGTTCGTAGTTTTGATAATAAACTTCTTGTGCGTCGGGGTTAGGCCGAGTTGATTTTTCTAAAAAGAA
AGACATGTTTAAAAAAAAAAACTAAAATTCTTAAGTGAAGTACCATTTGAAAATTTCTACGTGAAGGGAAAAAAAAGATA
AGTTAATGCAAACACCATGACGTTAAGAAAAAAAAGTCAATGCCAACACCATTTTGTTTTGGTCGACGGATTAGATAATG
CATATTGTGCAGACGTATTACTTCTTTGTTGTTACGGTACCAATGACTCGATAGTGGTCAACCAGATTGGTGAAAAAGCC
CGACCGAACATAAACGAGACTGATTTTGTCCTACATGGGCTTCCTCTCAGCCCTTCACGTCATTCGGTTTCTCTACTTGA
GATCAACTTTTTCTAAAAATAAGTTGAAATCGTGGAAGAGCAGAGCCGAAGCCGCAAAGCCCTAGGATTTATCATTGGAG
GATCGTCTTGCATGCCTATGCAATATGCGACCAAGGACCTCACTTAATGGTGGAGAAATAGGCGACGACATGGGAAAGCT
CCACACACAGTTTCTTGGATCATCGAGTGGATTAACAAACAAATCCGAAACCGTTTTCCACAATCCGACTTCTAGGCGAT
AAACGCTATGATAACGGATTACAAGTTTGGTTTGAAACAAGGATCTAAGTGTAAAAGTTTCTAATTTTCTGCTAAAATTT
TCTACTATTCGATGCACTAGTTGTACAAACGCTATGTTTTTCTTTAAATATAATTTAATATTATTTTCAAAAAAAAAAAA
AATTTATAGCGAGATGTTATCAAAGCTATGGGCTTCCATACTTGGCCATCCCTATTTTACCGTGATGTTCTTGACCAGAT
CTTTGGCTCGCCCACAGCTCTTGTTTGCCTGCAAAAACAACGATGAAGTATTTTTCTTCTCCTCACCTCAGCCTCATAAT
CCGGATGAGAAGTCGTCTCATGTAGCCGCCACTAGTCACATGAAAATTCCGTATGACTTTGTATTTGAAAGATTCAGTCC
TATCAGAGGTCTGGTCTTTCTTAGAAATCATAAGATATCTTAAATGGAAAGAAGCAGAAGTTGTCGGTGATATGTAATCA
GAGGTCTGGTCTTTCTTAGAAATCAGAGGATCTTATATCGACCACTGTCCATGGAATTGATTATTTATCAAGGCACGATG
AGTTGTCTCAGGAGCATACATTTTTCATTAGTAACTGGAGAACCTTCATGGACACTGATCGAATGTTGCATACCCCACTA
TCCTAGTATCACATAGATATTTATTGGTTATATGATAATTCATTCTTCTATTTTCCGTGAAACTACAAAACAAGGAATAA
AAACGTGACTAAACAAAAATACAAAAAAAAAAAAAAAAAAATTGGGCAAGAAAATTATGGCCACGTTTTGTTGATAGCAT
ACGAACGCGCCAGAAAATTAGCAAATTTAATTAATTTCACTGAAAAAATTATTTTTGTGTGTGTATGATCATAATGATTC
CAGTAAATGATTTTTGTAGTTCCGTCAAGTGCAAGGTACC
>AT2G32291.1 | chr2:13717656-13720655 REVERSE LENGTH=3000
GTAGAAGATATTGAAAGGGATTATCAGAATAATCACAGCTGAGAAATACAAAACCACCTGGAAACATCCGAAAAGGTCAC
TCTTATGAAAAAATGAATCAAAATCTCTTTGAAACAACTTTAAGAGAAGATGCATCTATTACACTGGTTGAGATGCAGCC
AACTTTACATCTCCGTGCGAGTATAGATACAGATAGGCAGTCATGCTAGTCAATATAATTATTGTCATCCACCTGGCACA
CTGTGACATCGGTTACATAGATGTAATCAAAATATATACAAATGATCTAACTAAGAGTTGTTTACCTTCCATATCTCTCT
GTGACTAAGATGATCTGATCCTAGATAAAAGATTGCTGCATAATCTACTCCAGACCGAGAAAAAACCCACAAATTAACAC
CCCAGAGCCAGACCATCAGCGTCTGAACAAAATAGCATACATGAGGAAACACACTTGAAGCAATTTGACTTTACTAATTT
GAGAGCAGAAAAGTAACTTACAATGAGAAGGAGAGGGTTATAATACAGAAATGTCTCATAAAAGAACAGTTCTCTTGTCT
CTACGCCCATTTTCATTACAGATTCCAATCCAACCTGCAAATTTTAAACATTGTTGTATATTACCAAGACTGAAAACTCA
AACAATGGCTTCAAATCAAAATCTAAGATCATTGTTTGCAAGAATAAGAGTTCAAATTTTAACCTTTCCACAAACATAAA
GACCACCAATATACAGAGCAACCTGGAGAATCAAGATAGCGAATCTCAAATCAGCTAGTTAGATGATATAAAGCAGGAAG
AAAAATTTGATAGTATGGAACAATCAGCGAGAATCTAAGAACTTTGAGTAAATGAACAAAACCTTGAGACTTCGAAGGAA
TATAGGAGTTTGCAATTTCGCATAAGTACTCAGAAGCATACTTGCAGTCTTCAAGTCATTATCTCCTGTCCAACACCACA
AACCATCCAGAAAAAATGTAATCAAAATCACTAAGCAGAAACTGATTTTTCTAGTAGCCAAGATTTATTATAAAAACAAA
AACTAACCGAGATTAGTGACGATGTGTCTACTTCCAGATTTGCGCAAGTGAGGATTATTGACAGGCATAGACAAGACACC
CCCAAACATAGATGCCAAAGACAAAAACTTTCTCTGTCTCTAGTTTTGTTCTGAAACCAATCGCAAAACAACTGACATAG
CTTAAAACCTAACTCTTACGAAATTCAACTAAAACTAGTGTCTAATAACCAACCACGAAAGTGAAAGACTTTACAACGAA
GAAAGACAAATGAGTACCTTCCAAAACAGGAAACTTTCTTCACCAATAGCTTGCTGCTACTCTGAAGAAGGCGTCAACAC
TGCTCAACATGAACAATCGCATCGAGATGATGTTAAACCCAATTGATACCAAAGAAAATAAAAATAAAGTAAACCCATCA
AAAGATTCAATCTGAATCACAAAAAAAAAAGTCGATGGCTTTATTGAAGCGGCTGAGAAAGATTCAATTAAAACCCTCTT
TTGTATTTTAGCGAAAAACTCGCATTAACAAAAAAAAAAAACGTCTTCAATTTTTTCCCTAAACGTCAAAGTGTACATTG
CATTGAGTTTCCTCCTATGAACAATTCACGAGATGAGTATTTACGTTGTAAGAAGAATTAAGGAAGACTTGGAAGGCAAA
ACCCAGAAAAGGAACAATCAATAAAAGTCTTAATGGAGAGAAACGATTTTAGATGAAAAGAGAAACGTTGTGATGATTAG
ATTAATAGCAAAGACAATAATCAATGAAAGCGAGACAGAGGGATAAACAAATCGAAAGAGTTTTTTTTTTTTTTTTTTGG
TTAAGAAAACAAATGTTTTTGTTTTGGTCAACGGCTTATGCAAGTTAATTGACTTTAACAATTCTTTTGTCTTATCAAAG
CAAATCTCTTAAATCTTAATATAGTACTAGATTTTGTTCATGTAAAGTTGAAAAATCATCCAAAAATGGAAGACAATTAC
ATAAGATTTCGTATTTGACAATAGTAGAACATTATTAATTTATTATAATCATTTTCACTTAATTTGTTTACGTTTGTTAA
TTTGATAAAAAGCTAAAATATTTCACATATAAAGTAAGAAAGGTACAAAAGAAAAATAGTTTGAATTCGGTTTTTCCTAA
TAGGTTCATGATGAATATTTTATTGTCTAGATTTATCGAGTTGTTCGTAGTTTTGATAATAAACTTCTTGTGCGTCGGGG
TTAGGCCGAGTTGATTTTTCTAAAAAGAAAGACATGTTTAAAAAAAAAAACTAAAATTCTTAAGTGAAGTACCATTTGAA
AATTTCTACGTGAAGGGAAAAAAAAGATAAGTTAATGCAAACACCATGACGTTAAGAAAAAAAAGTCAATGCCAACACCA
TTTTGTTTTGGTCGACGGATTAGATAATGCATATTGTGCAGACGTATTACTTCTTTGTTGTTACGGTACCAATGACTCGA
TAGTGGTCAACCAGATTGGTGAAAAAGCCCGACCGAACATAAACGAGACTGATTTTGTCCTACATGGGCTTCCTCTCAGC
CCTTCACGTCATTCGGTTTCTCTACTTGAGATCAACTTTTTCTAAAAATAAGTTGAAATCGTGGAAGAGCAGAGCCGAAG
CCGCAAAGCCCTAGGATTTATCATTGGAGGATCGTCTTGCATGCCTATGCAATATGCGACCAAGGACCTCACTTAATGGT
GGAGAAATAGGCGACGACATGGGAAAGCTCCACACACAGTTTCTTGGATCATCGAGTGGATTAACAAACAAATCCGAAAC
CGTTTTCCACAATCCGACTTCTAGGCGATAAACGCTATGATAACGGATTACAAGTTTGGTTTGAAACAAGGATCTAAGTG
TAAAAGTTTCTAATTTTCTGCTAAAATTTTCTACTATTCGATGCACTAGTTGTACAAACGCTATGTTTTTCTTTAAATAT
AATTTAATATTATTTTCAAAAAAAAAAAAAATTTATAGCG
>AT2G32295.2 | chr2:13716527-13719526 FORWARD LENGTH=3000
CTTCGTTTTCAAGAACGTTATCGTTCGTGATGACTCCAAGCTGAAGCATGACGTAGACAGGAACATAGTTGGTCAACATT
TTGTCTTCATACGTCGTCGTATTGAACTCTGTCGCCTGTGTTTTCAAGATTAATGATTCAAAAACACAAAACCAGAGAGT
TAACAGAAAAAAAAGCTCAAAGATTGTTGTTACTACTAACCTTTGGTTCTGTTGCAGAAGAAGCAGTGGCTTGATGCGTT
CTTAGAGATCCCTCCTTGATTGATAATCTCCATTGGACTCGTTTTTTAGTTTCTTTATCTTGTACAAAAATTGAAGATCC
TTTGTGGAGATTTCTTCCGTTGATCAGATTAGGGTTCATCATTCCTAATACGCTTGTCATGGTACCTTGCACTTGACGGA
ACTACAAAAATCATTTACTGGAATCATTATGATCATACACACACAAAAATAATTTTTTCAGTGAAATTAATTAAATTTGC
TAATTTTCTGGCGCGTTCGTATGCTATCAACAAAACGTGGCCATAATTTTCTTGCCCAATTTTTTTTTTTTTTTTTTTGT
ATTTTTGTTTAGTCACGTTTTTATTCCTTGTTTTGTAGTTTCACGGAAAATAGAAGAATGAATTATCATATAACCAATAA
ATATCTATGTGATACTAGGATAGTGGGGTATGCAACATTCGATCAGTGTCCATGAAGGTTCTCCAGTTACTAATGAAAAA
TGTATGCTCCTGAGACAACTCATCGTGCCTTGATAAATAATCAATTCCATGGACAGTGGTCGATATAAGATCCTCTGATT
TCTAAGAAAGACCAGACCTCTGATTACATATCACCGACAACTTCTGCTTCTTTCCATTTAAGATATCTTATGATTTCTAA
GAAAGACCAGACCTCTGATAGGACTGAATCTTTCAAATACAAAGTCATACGGAATTTTCATGTGACTAGTGGCGGCTACA
TGAGACGACTTCTCATCCGGATTATGAGGCTGAGGTGAGGAGAAGAAAAATACTTCATCGTTGTTTTTGCAGGCAAACAA
GAGCTGTGGGCGAGCCAAAGATCTGGTCAAGAACATCACGGTAAAATAGGGATGGCCAAGTATGGAAGCCCATAGCTTTG
ATAACATCTCGCTATAAATTTTTTTTTTTTTTGAAAATAATATTAAATTATATTTAAAGAAAAACATAGCGTTTGTACAA
CTAGTGCATCGAATAGTAGAAAATTTTAGCAGAAAATTAGAAACTTTTACACTTAGATCCTTGTTTCAAACCAAACTTGT
AATCCGTTATCATAGCGTTTATCGCCTAGAAGTCGGATTGTGGAAAACGGTTTCGGATTTGTTTGTTAATCCACTCGATG
ATCCAAGAAACTGTGTGTGGAGCTTTCCCATGTCGTCGCCTATTTCTCCACCATTAAGTGAGGTCCTTGGTCGCATATTG
CATAGGCATGCAAGACGATCCTCCAATGATAAATCCTAGGGCTTTGCGGCTTCGGCTCTGCTCTTCCACGATTTCAACTT
ATTTTTAGAAAAAGTTGATCTCAAGTAGAGAAACCGAATGACGTGAAGGGCTGAGAGGAAGCCCATGTAGGACAAAATCA
GTCTCGTTTATGTTCGGTCGGGCTTTTTCACCAATCTGGTTGACCACTATCGAGTCATTGGTACCGTAACAACAAAGAAG
TAATACGTCTGCACAATATGCATTATCTAATCCGTCGACCAAAACAAAATGGTGTTGGCATTGACTTTTTTTTCTTAACG
TCATGGTGTTTGCATTAACTTATCTTTTTTTTCCCTTCACGTAGAAATTTTCAAATGGTACTTCACTTAAGAATTTTAGT
TTTTTTTTTTAAACATGTCTTTCTTTTTAGAAAAATCAACTCGGCCTAACCCCGACGCACAAGAAGTTTATTATCAAAAC
TACGAACAACTCGATAAATCTAGACAATAAAATATTCATCATGAACCTATTAGGAAAAACCGAATTCAAACTATTTTTCT
TTTGTACCTTTCTTACTTTATATGTGAAATATTTTAGCTTTTTATCAAATTAACAAACGTAAACAAATTAAGTGAAAATG
ATTATAATAAATTAATAATGTTCTACTATTGTCAAATACGAAATCTTATGTAATTGTCTTCCATTTTTGGATGATTTTTC
AACTTTACATGAACAAAATCTAGTACTATATTAAGATTTAAGAGATTTGCTTTGATAAGACAAAAGAATTGTTAAAGTCA
ATTAACTTGCATAAGCCGTTGACCAAAACAAAAACATTTGTTTTCTTAACCAAAAAAAAAAAAAAAAAACTCTTTCGATT
TGTTTATCCCTCTGTCTCGCTTTCATTGATTATTGTCTTTGCTATTAATCTAATCATCACAACGTTTCTCTTTTCATCTA
AAATCGTTTCTCTCCATTAAGACTTTTATTGATTGTTCCTTTTCTGGGTTTTGCCTTCCAAGTCTTCCTTAATTCTTCTT
ACAACGTAAATACTCATCTCGTGAATTGTTCATAGGAGGAAACTCAATGCAATGTACACTTTGACGTTTAGGGAAAAAAT
TGAAGACGTTTTTTTTTTTTGTTAATGCGAGTTTTTCGCTAAAATACAAAAGAGGGTTTTAATTGAATCTTTCTCAGCCG
CTTCAATAAAGCCATCGACTTTTTTTTTTGTGATTCAGATTGAATCTTTTGATGGGTTTACTTTATTTTTATTTTCTTTG
GTATCAATTGGGTTTAACATCATCTCGATGCGATTGTTCATGTTGAGCAGTGTTGACGCCTTCTTCAGAGTAGCAGCAAG
CTATTGGTGAAGAAAGTTTCCTGTTTTGGAAGGTACTCATTTGTCTTTCTTCGTTGTAAAGTCTTTCACTTTCGTGGTTG
GTTATTAGACACTAGTTTTAGTTGAATTTCGTAAGAGTTAGGTTTTAAGCTATGTCAGTTGTTTTGCGATTGGTTTCAGA
ACAAAACTAGAGACAGAGAAAGTTTTTGTCTTTGGCATCT
>AT2G32295.1 | chr2:13716527-13719526 FORWARD LENGTH=3000
CTTCGTTTTCAAGAACGTTATCGTTCGTGATGACTCCAAGCTGAAGCATGACGTAGACAGGAACATAGTTGGTCAACATT
TTGTCTTCATACGTCGTCGTATTGAACTCTGTCGCCTGTGTTTTCAAGATTAATGATTCAAAAACACAAAACCAGAGAGT
TAACAGAAAAAAAAGCTCAAAGATTGTTGTTACTACTAACCTTTGGTTCTGTTGCAGAAGAAGCAGTGGCTTGATGCGTT
CTTAGAGATCCCTCCTTGATTGATAATCTCCATTGGACTCGTTTTTTAGTTTCTTTATCTTGTACAAAAATTGAAGATCC
TTTGTGGAGATTTCTTCCGTTGATCAGATTAGGGTTCATCATTCCTAATACGCTTGTCATGGTACCTTGCACTTGACGGA
ACTACAAAAATCATTTACTGGAATCATTATGATCATACACACACAAAAATAATTTTTTCAGTGAAATTAATTAAATTTGC
TAATTTTCTGGCGCGTTCGTATGCTATCAACAAAACGTGGCCATAATTTTCTTGCCCAATTTTTTTTTTTTTTTTTTTGT
ATTTTTGTTTAGTCACGTTTTTATTCCTTGTTTTGTAGTTTCACGGAAAATAGAAGAATGAATTATCATATAACCAATAA
ATATCTATGTGATACTAGGATAGTGGGGTATGCAACATTCGATCAGTGTCCATGAAGGTTCTCCAGTTACTAATGAAAAA
TGTATGCTCCTGAGACAACTCATCGTGCCTTGATAAATAATCAATTCCATGGACAGTGGTCGATATAAGATCCTCTGATT
TCTAAGAAAGACCAGACCTCTGATTACATATCACCGACAACTTCTGCTTCTTTCCATTTAAGATATCTTATGATTTCTAA
GAAAGACCAGACCTCTGATAGGACTGAATCTTTCAAATACAAAGTCATACGGAATTTTCATGTGACTAGTGGCGGCTACA
TGAGACGACTTCTCATCCGGATTATGAGGCTGAGGTGAGGAGAAGAAAAATACTTCATCGTTGTTTTTGCAGGCAAACAA
GAGCTGTGGGCGAGCCAAAGATCTGGTCAAGAACATCACGGTAAAATAGGGATGGCCAAGTATGGAAGCCCATAGCTTTG
ATAACATCTCGCTATAAATTTTTTTTTTTTTTGAAAATAATATTAAATTATATTTAAAGAAAAACATAGCGTTTGTACAA
CTAGTGCATCGAATAGTAGAAAATTTTAGCAGAAAATTAGAAACTTTTACACTTAGATCCTTGTTTCAAACCAAACTTGT
AATCCGTTATCATAGCGTTTATCGCCTAGAAGTCGGATTGTGGAAAACGGTTTCGGATTTGTTTGTTAATCCACTCGATG
ATCCAAGAAACTGTGTGTGGAGCTTTCCCATGTCGTCGCCTATTTCTCCACCATTAAGTGAGGTCCTTGGTCGCATATTG
CATAGGCATGCAAGACGATCCTCCAATGATAAATCCTAGGGCTTTGCGGCTTCGGCTCTGCTCTTCCACGATTTCAACTT
ATTTTTAGAAAAAGTTGATCTCAAGTAGAGAAACCGAATGACGTGAAGGGCTGAGAGGAAGCCCATGTAGGACAAAATCA
GTCTCGTTTATGTTCGGTCGGGCTTTTTCACCAATCTGGTTGACCACTATCGAGTCATTGGTACCGTAACAACAAAGAAG
TAATACGTCTGCACAATATGCATTATCTAATCCGTCGACCAAAACAAAATGGTGTTGGCATTGACTTTTTTTTCTTAACG
TCATGGTGTTTGCATTAACTTATCTTTTTTTTCCCTTCACGTAGAAATTTTCAAATGGTACTTCACTTAAGAATTTTAGT
TTTTTTTTTTAAACATGTCTTTCTTTTTAGAAAAATCAACTCGGCCTAACCCCGACGCACAAGAAGTTTATTATCAAAAC
TACGAACAACTCGATAAATCTAGACAATAAAATATTCATCATGAACCTATTAGGAAAAACCGAATTCAAACTATTTTTCT
TTTGTACCTTTCTTACTTTATATGTGAAATATTTTAGCTTTTTATCAAATTAACAAACGTAAACAAATTAAGTGAAAATG
ATTATAATAAATTAATAATGTTCTACTATTGTCAAATACGAAATCTTATGTAATTGTCTTCCATTTTTGGATGATTTTTC
AACTTTACATGAACAAAATCTAGTACTATATTAAGATTTAAGAGATTTGCTTTGATAAGACAAAAGAATTGTTAAAGTCA
ATTAACTTGCATAAGCCGTTGACCAAAACAAAAACATTTGTTTTCTTAACCAAAAAAAAAAAAAAAAAACTCTTTCGATT
TGTTTATCCCTCTGTCTCGCTTTCATTGATTATTGTCTTTGCTATTAATCTAATCATCACAACGTTTCTCTTTTCATCTA
AAATCGTTTCTCTCCATTAAGACTTTTATTGATTGTTCCTTTTCTGGGTTTTGCCTTCCAAGTCTTCCTTAATTCTTCTT
ACAACGTAAATACTCATCTCGTGAATTGTTCATAGGAGGAAACTCAATGCAATGTACACTTTGACGTTTAGGGAAAAAAT
TGAAGACGTTTTTTTTTTTTGTTAATGCGAGTTTTTCGCTAAAATACAAAAGAGGGTTTTAATTGAATCTTTCTCAGCCG
CTTCAATAAAGCCATCGACTTTTTTTTTTGTGATTCAGATTGAATCTTTTGATGGGTTTACTTTATTTTTATTTTCTTTG
GTATCAATTGGGTTTAACATCATCTCGATGCGATTGTTCATGTTGAGCAGTGTTGACGCCTTCTTCAGAGTAGCAGCAAG
CTATTGGTGAAGAAAGTTTCCTGTTTTGGAAGGTACTCATTTGTCTTTCTTCGTTGTAAAGTCTTTCACTTTCGTGGTTG
GTTATTAGACACTAGTTTTAGTTGAATTTCGTAAGAGTTAGGTTTTAAGCTATGTCAGTTGTTTTGCGATTGGTTTCAGA
ACAAAACTAGAGACAGAGAAAGTTTTTGTCTTTGGCATCT
>AT2G32300.2 | chr2:13719420-13722419 FORWARD LENGTH=3000
AGTTTTAGTTGAATTTCGTAAGAGTTAGGTTTTAAGCTATGTCAGTTGTTTTGCGATTGGTTTCAGAACAAAACTAGAGA
CAGAGAAAGTTTTTGTCTTTGGCATCTATGTTTGGGGGTGTCTTGTCTATGCCTGTCAATAATCCTCACTTGCGCAAATC
TGGAAGTAGACACATCGTCACTAATCTCGGTTAGTTTTTGTTTTTATAATAAATCTTGGCTACTAGAAAAATCAGTTTCT
GCTTAGTGATTTTGATTACATTTTTTCTGGATGGTTTGTGGTGTTGGACAGGAGATAATGACTTGAAGACTGCAAGTATG
CTTCTGAGTACTTATGCGAAATTGCAAACTCCTATATTCCTTCGAAGTCTCAAGGTTTTGTTCATTTACTCAAAGTTCTT
AGATTCTCGCTGATTGTTCCATACTATCAAATTTTTCTTCCTGCTTTATATCATCTAACTAGCTGATTTGAGATTCGCTA
TCTTGATTCTCCAGGTTGCTCTGTATATTGGTGGTCTTTATGTTTGTGGAAAGGTTAAAATTTGAACTCTTATTCTTGCA
AACAATGATCTTAGATTTTGATTTGAAGCCATTGTTTGAGTTTTCAGTCTTGGTAATATACAACAATGTTTAAAATTTGC
AGGTTGGATTGGAATCTGTAATGAAAATGGGCGTAGAGACAAGAGAACTGTTCTTTTATGAGACATTTCTGTATTATAAC
CCTCTCCTTCTCATTGTAAGTTACTTTTCTGCTCTCAAATTAGTAAAGTCAAATTGCTTCAAGTGTGTTTCCTCATGTAT
GCTATTTTGTTCAGACGCTGATGGTCTGGCTCTGGGGTGTTAATTTGTGGGTTTTTTCTCGGTCTGGAGTAGATTATGCA
GCAATCTTTTATCTAGGATCAGATCATCTTAGTCACAGAGAGATATGGAAGGTAAACAACTCTTAGTTAGATCATTTGTA
TATATTTTGATTACATCTATGTAACCGATGTCACAGTGTGCCAGGTGGATGACAATAATTATATTGACTAGCATGACTGC
CTATCTGTATCTATACTCGCACGGAGATGTAAAGTTGGCTGCATCTCAACCAGTGTAATAGATGCATCTTCTCTTAAAGT
TGTTTCAAAGAGATTTTGATTCATTTTTTCATAAGAGTGACCTTTTCGGATGTTTCCAGGTGGTTTTGTATTTCTCAGCT
GTGATTATTCTGATAATCCCTTTCAATATCTTCTACATGTCGTCTCGCTACTATTTGCTTTGGACTTTTTGGCGAATACT
CTTCCCTGTGCATGTAAAGGAATACTATTGTTTTTTTTTTCTATTGAAGATTCACTTACATCATCTAACTATCCTTTCGT
GTATCACAAACAGGCAGTGACTTTTTCAGACTTCTTTCTAGCTGATATCCTGACTTCAATGTCAAAGGTAACACAATTGT
TTGTCTTTCCTATATATATGTATAATGCAATTGTTGAACAACAACAAATATATTTTGCAGGTTTTGTCGGATTTAGAACG
TTCAGTATGTCGTATGGTCCATCGACAGGTCAGTAAGTTTTCTTCTTCTTTACGGTTAAATTATGCATAACAAATGCTCA
GTGTATCTGATAAATTCGTTGTAGGTGGCTACTGTTGCATGGTTTGAAGCTGATTCGGTTTGCGGGAGTCATTCTGCTGC
AATTCCCTTGGTTCTTGTTCTACCTTATCTTTTCCGGCTGTTCCAATGCATTCGTCAGTACAAAGATAGCAAGGACATTG
CAAACATCTACAATGGTAATAACCCCAAATCCAAGAGATTCTTTTGTGTTTGGCTTTCTGCTAGATTTCTAACATCTCTC
CCTTGTCTTTGTTTTTCAGCTGGGAAGTATTTAACAGCGGTGCCTGTCATCTTTCTCTCAGCCCTCAAGTATTATATCGA
TCCAGATACATGGACTTACTCCATACAGCCGGCATGGATCCTCTCTGGTCTAGCTAACACTTTCTTCTCCTTCTTTTGGG
ATATATTACGCGATTGGGATCTAAGGTACTGTGAATGTAAAACAGATTACTCCAATCTTGGATTCAGTGTGATATTTAGA
TTTCTTACCTCTTTGTTGCTTGTAGTGTCTTCACTCGGATTTTCAAATTCACCAGACCAAATCTTTTCTCCCATCTACTA
TATGGACGCCGTTGGGTAATATATAGTTTCATTTTTTCATTAAATCTTCAACGACAGTAGCCAAATGTGTCTGAACAATC
TTGGATTTTGTGGTTTTGCAGGTATATGTTTGGGTAATCGGAAGCAATCTGGTACTAAGGTGGACATGGACATATAAGTT
ATCTGCTCATCTCCGTAACAACTACATAACGGTCTTCATCATCACTGCCTTGGAGATTTACAGGCGATTCCAATGGGCGT
TTTTCCGTATAGAGAACGTGTGGTATAAAATCAACAATCCCAAGCATACTGCTCATCAATCTAATCCTCTTTCACTCCAA
CATGATATCGACAGTGAACATGAGAAATTACTCGCGCATAGTCACAGCCCCGGTGTATAAAAATCTCAATGTTCTTGTTG
TTTTGTGCTAAGTTCTGAAAAGTTTTGAATAACAACACATACAAAGTACTCTGTTACTTATACTGTAACTTGTAACTTCC
ATTACAGAGAGAGAGACTACACTGGCTCTATAATGTACATGAAGATGTGTAATTGTGTAATTTCTCTTGTATTAATATTA
ACTTCACCTGTTCTTGTAAGAGATAAACTATAAAGCATTAAAGGAACTTGCTTTAGGTGCAACTAAACTGGTTTTGGACA
AGTGTAGCAACATGAACATTGTCTGGTTTTATAGTGGATTAGGTAAAACCAAAAAAAGAAAAGCTTACTTGATCCAACAT
ACATACTAACTCTCAACAGATACAAACACAAGTTTATTATTTACCAACTCTTATCTCAAAAGATTCTTCTCAATAATTTA
TCCTCCTTTGACCCCTATATAGACACACATTTGACACCAT
>AT2G32300.1 | chr2:13719510-13722509 FORWARD LENGTH=3000
TTTTGTCTTTGGCATCTATGTTTGGGGGTGTCTTGTCTATGCCTGTCAATAATCCTCACTTGCGCAAATCTGGAAGTAGA
CACATCGTCACTAATCTCGGTTAGTTTTTGTTTTTATAATAAATCTTGGCTACTAGAAAAATCAGTTTCTGCTTAGTGAT
TTTGATTACATTTTTTCTGGATGGTTTGTGGTGTTGGACAGGAGATAATGACTTGAAGACTGCAAGTATGCTTCTGAGTA
CTTATGCGAAATTGCAAACTCCTATATTCCTTCGAAGTCTCAAGGTTTTGTTCATTTACTCAAAGTTCTTAGATTCTCGC
TGATTGTTCCATACTATCAAATTTTTCTTCCTGCTTTATATCATCTAACTAGCTGATTTGAGATTCGCTATCTTGATTCT
CCAGGTTGCTCTGTATATTGGTGGTCTTTATGTTTGTGGAAAGGTTAAAATTTGAACTCTTATTCTTGCAAACAATGATC
TTAGATTTTGATTTGAAGCCATTGTTTGAGTTTTCAGTCTTGGTAATATACAACAATGTTTAAAATTTGCAGGTTGGATT
GGAATCTGTAATGAAAATGGGCGTAGAGACAAGAGAACTGTTCTTTTATGAGACATTTCTGTATTATAACCCTCTCCTTC
TCATTGTAAGTTACTTTTCTGCTCTCAAATTAGTAAAGTCAAATTGCTTCAAGTGTGTTTCCTCATGTATGCTATTTTGT
TCAGACGCTGATGGTCTGGCTCTGGGGTGTTAATTTGTGGGTTTTTTCTCGGTCTGGAGTAGATTATGCAGCAATCTTTT
ATCTAGGATCAGATCATCTTAGTCACAGAGAGATATGGAAGGTAAACAACTCTTAGTTAGATCATTTGTATATATTTTGA
TTACATCTATGTAACCGATGTCACAGTGTGCCAGGTGGATGACAATAATTATATTGACTAGCATGACTGCCTATCTGTAT
CTATACTCGCACGGAGATGTAAAGTTGGCTGCATCTCAACCAGTGTAATAGATGCATCTTCTCTTAAAGTTGTTTCAAAG
AGATTTTGATTCATTTTTTCATAAGAGTGACCTTTTCGGATGTTTCCAGGTGGTTTTGTATTTCTCAGCTGTGATTATTC
TGATAATCCCTTTCAATATCTTCTACATGTCGTCTCGCTACTATTTGCTTTGGACTTTTTGGCGAATACTCTTCCCTGTG
CATGTAAAGGAATACTATTGTTTTTTTTTTCTATTGAAGATTCACTTACATCATCTAACTATCCTTTCGTGTATCACAAA
CAGGCAGTGACTTTTTCAGACTTCTTTCTAGCTGATATCCTGACTTCAATGTCAAAGGTAACACAATTGTTTGTCTTTCC
TATATATATGTATAATGCAATTGTTGAACAACAACAAATATATTTTGCAGGTTTTGTCGGATTTAGAACGTTCAGTATGT
CGTATGGTCCATCGACAGGTCAGTAAGTTTTCTTCTTCTTTACGGTTAAATTATGCATAACAAATGCTCAGTGTATCTGA
TAAATTCGTTGTAGGTGGCTACTGTTGCATGGTTTGAAGCTGATTCGGTTTGCGGGAGTCATTCTGCTGCAATTCCCTTG
GTTCTTGTTCTACCTTATCTTTTCCGGCTGTTCCAATGCATTCGTCAGTACAAAGATAGCAAGGACATTGCAAACATCTA
CAATGGTAATAACCCCAAATCCAAGAGATTCTTTTGTGTTTGGCTTTCTGCTAGATTTCTAACATCTCTCCCTTGTCTTT
GTTTTTCAGCTGGGAAGTATTTAACAGCGGTGCCTGTCATCTTTCTCTCAGCCCTCAAGTATTATATCGATCCAGATACA
TGGACTTACTCCATACAGCCGGCATGGATCCTCTCTGGTCTAGCTAACACTTTCTTCTCCTTCTTTTGGGATATATTACG
CGATTGGGATCTAAGGTACTGTGAATGTAAAACAGATTACTCCAATCTTGGATTCAGTGTGATATTTAGATTTCTTACCT
CTTTGTTGCTTGTAGTGTCTTCACTCGGATTTTCAAATTCACCAGACCAAATCTTTTCTCCCATCTACTATATGGACGCC
GTTGGGTAATATATAGTTTCATTTTTTCATTAAATCTTCAACGACAGTAGCCAAATGTGTCTGAACAATCTTGGATTTTG
TGGTTTTGCAGGTATATGTTTGGGTAATCGGAAGCAATCTGGTACTAAGGTGGACATGGACATATAAGTTATCTGCTCAT
CTCCGTAACAACTACATAACGGTCTTCATCATCACTGCCTTGGAGATTTACAGGCGATTCCAATGGGCGTTTTTCCGTAT
AGAGAACGTGTGGTATAAAATCAACAATCCCAAGCATACTGCTCATCAATCTAATCCTCTTTCACTCCAACATGATATCG
ACAGTGAACATGAGAAATTACTCGCGCATAGTCACAGCCCCGGTGTATAAAAATCTCAATGTTCTTGTTGTTTTGTGCTA
AGTTCTGAAAAGTTTTGAATAACAACACATACAAAGTACTCTGTTACTTATACTGTAACTTGTAACTTCCATTACAGAGA
GAGAGACTACACTGGCTCTATAATGTACATGAAGATGTGTAATTGTGTAATTTCTCTTGTATTAATATTAACTTCACCTG
TTCTTGTAAGAGATAAACTATAAAGCATTAAAGGAACTTGCTTTAGGTGCAACTAAACTGGTTTTGGACAAGTGTAGCAA
CATGAACATTGTCTGGTTTTATAGTGGATTAGGTAAAACCAAAAAAAGAAAAGCTTACTTGATCCAACATACATACTAAC
TCTCAACAGATACAAACACAAGTTTATTATTTACCAACTCTTATCTCAAAAGATTCTTCTCAATAATTTATCCTCCTTTG
ACCCCTATATAGACACACATTTGACACCATATGTCATGCACAAAACATCATCATCTCTTGATCTATCTTTCAGTTCTCTT
GTCAATTTTCCCCCAAAAAGAAAAAGGATATAAGAAGATA
>AT2G32310.2 | chr2:13721710-13724709 FORWARD LENGTH=3000
GGTACTAAGGTGGACATGGACATATAAGTTATCTGCTCATCTCCGTAACAACTACATAACGGTCTTCATCATCACTGCCT
TGGAGATTTACAGGCGATTCCAATGGGCGTTTTTCCGTATAGAGAACGTGTGGTATAAAATCAACAATCCCAAGCATACT
GCTCATCAATCTAATCCTCTTTCACTCCAACATGATATCGACAGTGAACATGAGAAATTACTCGCGCATAGTCACAGCCC
CGGTGTATAAAAATCTCAATGTTCTTGTTGTTTTGTGCTAAGTTCTGAAAAGTTTTGAATAACAACACATACAAAGTACT
CTGTTACTTATACTGTAACTTGTAACTTCCATTACAGAGAGAGAGACTACACTGGCTCTATAATGTACATGAAGATGTGT
AATTGTGTAATTTCTCTTGTATTAATATTAACTTCACCTGTTCTTGTAAGAGATAAACTATAAAGCATTAAAGGAACTTG
CTTTAGGTGCAACTAAACTGGTTTTGGACAAGTGTAGCAACATGAACATTGTCTGGTTTTATAGTGGATTAGGTAAAACC
AAAAAAAGAAAAGCTTACTTGATCCAACATACATACTAACTCTCAACAGATACAAACACAAGTTTATTATTTACCAACTC
TTATCTCAAAAGATTCTTCTCAATAATTTATCCTCCTTTGACCCCTATATAGACACACATTTGACACCATATGTCATGCA
CAAAACATCATCATCTCTTGATCTATCTTTCAGTTCTCTTGTCAATTTTCCCCCAAAAAGAAAAAGGATATAAGAAGATA
ATGGCATCTAGAGAAATGCTGATCATAATCTCGGTCCTCGCTACTACACTCATTGGTTTAACAGTAGCTACTGACCATAC
CATTGGTGGTCCTAGTGGTTGGACTGTAGGAGCTAGTCTTCGAACTTGGGCTGCAGGACAAACATTTGCTGTTGGAGACA
ATCTTGGTAAGATATATCACATCTCTATCTTAAACTTTGATTCAAAAAAAAAAAAAAGACTAAAAACCAAAACTCTGTTT
TTGCTTGAAACAGTTTTCTCCTACCCTGCTGCGTTCCACGACGTCGTTGAAGTCACAAAACCCGAATTCGATAGCTGTCA
AGCGGTTAAACCGCTTATAACGTTTGCTAATGGAAACTCCTTGGTTCCTCTTACTACTCCTGGAAAAAGGTTAATACTAC
TTCCACATACAAATGAATTAAAGACCAAATGATGATTGGCAATATATAAATTCTTGATCCATTTTGTTTAGGTACTTCAT
TTGTGGAATGCCGGGACATTGTAGCCAAGGGATGAAACTTGAAGTAAACGTTGTTCCAACCGCAACCGTAGCACCAACCG
CACCGCTTCCAAACACCGTCCCATCTCTAAACGCGCCTTCACCTTCTTCTGTTCTACCTATTCAACCTCTTTTACCTCTT
AACCCTGTCCCAGTTCTCTCTCCATCTTCTTCTACTCCACTTCCTTCCTCCTCTCTGCCTCTCATTCCTCCACTTTCTCC
GGCACTATCTCCGGCTACTGCAGCGGGGACTTCTCTGCCGTTATTCCCAGGCTCACCAGGTAGCTCTAGCAGCACAACAT
CCACCAAAACCGTCGGGACCTTCCCTTCTAGTACTACCGGTACAACGGCCGATCTTGCTGGCGCAGACTCTCCTCCGGCT
GACTCCTCCTCTGCCGCGAAAACACTTGTTTTAGGATTTGGATTCATGGTTGCTATGATGCTTCATTTGTTCTAAGTGTT
CTTTTTTTAAGTGGAGAGAAATTTGTTTGTAGAGGGAAATGTTGTTTGTGTTTACTTGGGTGCTTTCTTGTGAAATTTAC
CACTATCTCCGTTTATAATACATTATTACAATTTATATGGGACATACATCTAATCTATTATGAAACTGAAGACTAATATA
AAAATTAATTCGATGTATGTCCAATATTAGGGTTGAAAATCCTAATGAGGACTCGTCTCCTATAGTCGCCAATTATCATA
TGAAGTTCTCCTTTCGTTGGTCCAGTGAAATGAGTGGTCTTGTTCATGGCTTGGTCTGTATTAAGGAGAAGCTGTACTCA
AAAGGAGTGATGAAAACGGTGCCGGTGATATATAACCCTAGCTCAGGAAAATAGGAGAGTTACGGTGGAAAGCTATTTGG
GATACGATCCAATTGATAAACAGTTCAAGGTATTCTCCATGACCTCTCCACGTGGTGGCGAAAGATGGATGAGTGGTGAG
CATCAAATTCTGATTTTGATCATAAGTTCATAACTTCTGTACTTGAGGCTTATAGTCGAATTCATTGATTTTAAGAGCAA
AAAGAAAAGTATTTCTGGAAACTATGGTTTTGTGTATTCGTCTAGTATTTAAAGTTTTGAAGGTTTAACTATATATTTTG
CTTTCAATTATTCAAATCCCATTTGAAAATGTGATAGACGAAAAAAGGTAAGTGGTAACATTTTTTTTTCTTTCTAATCG
ACGGATTAAAATAATTGTGTCTTTTTAGTACCCTTTTTTCCGGTTATTGTACGAATGACTTCACTGAAGGGGAAAAAATA
ATAGTTAACCATAAAGTAATTACTATTCTCTACCTAGCGGAGATGGTTTATTTCGGTTTAGTCGAATGGTTTAGTACCCT
ATATAAACCATTTAAACTTTTAAAGTTGCAAAGAGAAACAGAAACAGAGATTGTGTTGATCGTTTTTGAACACTCGTCAA
GATTTAGATCAAGATTCACTTTTTAGTCTTTCTCTCGCTCATAGGTATGTTTCTGCAGATTCTTTGTTGTTTCTACTAAA
TCTCTTTCTTAGCTCTTTTCTCAAATCTCTGTCTCTCCCTCTCCGATCGATCTCAAGTAAACAGTAACTCTGTTCTTATC
TCTCCCTAGCTGCTCATTCAAGACTTGCTATTTTCATCTTTTTGTAATGCTTCCTGCGTTTTACCCTAAAAACGAAACTA
TAGAAGAGACGAGATAGAGATTCTTTGGAAAGAAGTTAAC
>AT2G32310.1 | chr2:13721710-13724709 FORWARD LENGTH=3000
GGTACTAAGGTGGACATGGACATATAAGTTATCTGCTCATCTCCGTAACAACTACATAACGGTCTTCATCATCACTGCCT
TGGAGATTTACAGGCGATTCCAATGGGCGTTTTTCCGTATAGAGAACGTGTGGTATAAAATCAACAATCCCAAGCATACT
GCTCATCAATCTAATCCTCTTTCACTCCAACATGATATCGACAGTGAACATGAGAAATTACTCGCGCATAGTCACAGCCC
CGGTGTATAAAAATCTCAATGTTCTTGTTGTTTTGTGCTAAGTTCTGAAAAGTTTTGAATAACAACACATACAAAGTACT
CTGTTACTTATACTGTAACTTGTAACTTCCATTACAGAGAGAGAGACTACACTGGCTCTATAATGTACATGAAGATGTGT
AATTGTGTAATTTCTCTTGTATTAATATTAACTTCACCTGTTCTTGTAAGAGATAAACTATAAAGCATTAAAGGAACTTG
CTTTAGGTGCAACTAAACTGGTTTTGGACAAGTGTAGCAACATGAACATTGTCTGGTTTTATAGTGGATTAGGTAAAACC
AAAAAAAGAAAAGCTTACTTGATCCAACATACATACTAACTCTCAACAGATACAAACACAAGTTTATTATTTACCAACTC
TTATCTCAAAAGATTCTTCTCAATAATTTATCCTCCTTTGACCCCTATATAGACACACATTTGACACCATATGTCATGCA
CAAAACATCATCATCTCTTGATCTATCTTTCAGTTCTCTTGTCAATTTTCCCCCAAAAAGAAAAAGGATATAAGAAGATA
ATGGCATCTAGAGAAATGCTGATCATAATCTCGGTCCTCGCTACTACACTCATTGGTTTAACAGTAGCTACTGACCATAC
CATTGGTGGTCCTAGTGGTTGGACTGTAGGAGCTAGTCTTCGAACTTGGGCTGCAGGACAAACATTTGCTGTTGGAGACA
ATCTTGGTAAGATATATCACATCTCTATCTTAAACTTTGATTCAAAAAAAAAAAAAAGACTAAAAACCAAAACTCTGTTT
TTGCTTGAAACAGTTTTCTCCTACCCTGCTGCGTTCCACGACGTCGTTGAAGTCACAAAACCCGAATTCGATAGCTGTCA
AGCGGTTAAACCGCTTATAACGTTTGCTAATGGAAACTCCTTGGTTCCTCTTACTACTCCTGGAAAAAGGTTAATACTAC
TTCCACATACAAATGAATTAAAGACCAAATGATGATTGGCAATATATAAATTCTTGATCCATTTTGTTTAGGTACTTCAT
TTGTGGAATGCCGGGACATTGTAGCCAAGGGATGAAACTTGAAGTAAACGTTGTTCCAACCGCAACCGTAGCACCAACCG
CACCGCTTCCAAACACCGTCCCATCTCTAAACGCGCCTTCACCTTCTTCTGTTCTACCTATTCAACCTCTTTTACCTCTT
AACCCTGTCCCAGTTCTCTCTCCATCTTCTTCTACTCCACTTCCTTCCTCCTCTCTGCCTCTCATTCCTCCACTTTCTCC
GGCACTATCTCCGGCTACTGCAGCGGGGACTTCTCTGCCGTTATTCCCAGGCTCACCAGGTAGCTCTAGCAGCACAACAT
CCACCAAAACCGTCGGGACCTTCCCTTCTAGTACTACCGGTACAACGGCCGATCTTGCTGGCGCAGACTCTCCTCCGGCT
GACTCCTCCTCTGCCGCGAAAACACTTGTTTTAGGATTTGGATTCATGGTTGCTATGATGCTTCATTTGTTCTAAGTGTT
CTTTTTTTAAGTGGAGAGAAATTTGTTTGTAGAGGGAAATGTTGTTTGTGTTTACTTGGGTGCTTTCTTGTGAAATTTAC
CACTATCTCCGTTTATAATACATTATTACAATTTATATGGGACATACATCTAATCTATTATGAAACTGAAGACTAATATA
AAAATTAATTCGATGTATGTCCAATATTAGGGTTGAAAATCCTAATGAGGACTCGTCTCCTATAGTCGCCAATTATCATA
TGAAGTTCTCCTTTCGTTGGTCCAGTGAAATGAGTGGTCTTGTTCATGGCTTGGTCTGTATTAAGGAGAAGCTGTACTCA
AAAGGAGTGATGAAAACGGTGCCGGTGATATATAACCCTAGCTCAGGAAAATAGGAGAGTTACGGTGGAAAGCTATTTGG
GATACGATCCAATTGATAAACAGTTCAAGGTATTCTCCATGACCTCTCCACGTGGTGGCGAAAGATGGATGAGTGGTGAG
CATCAAATTCTGATTTTGATCATAAGTTCATAACTTCTGTACTTGAGGCTTATAGTCGAATTCATTGATTTTAAGAGCAA
AAAGAAAAGTATTTCTGGAAACTATGGTTTTGTGTATTCGTCTAGTATTTAAAGTTTTGAAGGTTTAACTATATATTTTG
CTTTCAATTATTCAAATCCCATTTGAAAATGTGATAGACGAAAAAAGGTAAGTGGTAACATTTTTTTTTCTTTCTAATCG
ACGGATTAAAATAATTGTGTCTTTTTAGTACCCTTTTTTCCGGTTATTGTACGAATGACTTCACTGAAGGGGAAAAAATA
ATAGTTAACCATAAAGTAATTACTATTCTCTACCTAGCGGAGATGGTTTATTTCGGTTTAGTCGAATGGTTTAGTACCCT
ATATAAACCATTTAAACTTTTAAAGTTGCAAAGAGAAACAGAAACAGAGATTGTGTTGATCGTTTTTGAACACTCGTCAA
GATTTAGATCAAGATTCACTTTTTAGTCTTTCTCTCGCTCATAGGTATGTTTCTGCAGATTCTTTGTTGTTTCTACTAAA
TCTCTTTCTTAGCTCTTTTCTCAAATCTCTGTCTCTCCCTCTCCGATCGATCTCAAGTAAACAGTAACTCTGTTCTTATC
TCTCCCTAGCTGCTCATTCAAGACTTGCTATTTTCATCTTTTTGTAATGCTTCCTGCGTTTTACCCTAAAAACGAAACTA
TAGAAGAGACGAGATAGAGATTCTTTGGAAAGAAGTTAAC
>AT2G32320.2 | chr2:13724938-13727937 FORWARD LENGTH=3000
AAGTATCTCTCTTTCCTTTGGTTTTTCGTTTCTGTCTTCAACAAGTTTCCATCTTTCTAACACGGTTTATGATCATTTCT
CTTAGTACCAACCACCGCCACCACAACTGCCGTTATCGTCTAGTTTACACGCTATACAAGATCTTGATCAGTCTAGGCAA
TTTGGATACAACGAGCCAAATGTTTCTTTATGTGAAACAAGCAACAGAACTGCTCAGTTTCAACGTGGACACTTTCACTA
TCAGGTATCTAATCGATACCCTTCGAAAACTGCTCAAAGTGTCTATCTTTTATAAGACAATAAGTTGCTAATATATATGT
ATCATCATTTGCTTTAGGAACTAAACACACCATTTGCAACAGAGAGCTTAAATTCTTTATTGGCCTCCACTGAAGCGAAC
CAGAACTTATACACAGTGCCACCACATAATTTCGGATATGGTGAGCCCATTGGTTCTTTATATGAAACTAGTAACAGAAC
TTATCAGCTTCAACGTGGACACTCTCACTATCAGGTATCATCAAATATGATCTTATCCGTTTCATCTGCTCAAAAGTGTC
CATGTTTTATAAGACTATGAGTTGGTAATATATGTTGTTATCATATTCTGTAGGAACTATACACACCATCAGTTGAATTT
CAGACGTTATTCCCACTGCCACCTCTTAATATTAATTTCAATGAGCCTGGTGGTGGTGGTTCTTCAATTGCTGCTGATTC
TAGTCAACAACAATTCAGCTCAAATCTACCTATGTGGCATGAAAATCAGTTGAACATAGGCTCTTTTGACTCTGGACCTT
CCTCTTCTACAGTGGTAATGTCAAACATGGACCTATCCACATTCGGTAAATCCTCTGAAATTTGCAATAAAGCTTACAGA
TTTGATATATTAATCACACTTGTCATTAGGTATCATCATCATCATCATCATCATCATCATCATCAGAAAACCAACAAGAT
CATCATGAACAAGTTGTACCACCAAATGAACTTGATCCATTGACCATCCAGAGAAATCAATACCGAGAGGAAGCAAAACA
GAGATATTTTGAGAAGAAGAGGAGTCGCAAGTAAGTGTTTCGTTTAGCTTTCTAGTTAGGGCTGGGATTTCATCTTCTTA
TTATTGAGGATTTTGGTGAATCTTTGCAGATTCGTGAAGGCACACCGATATGAAAGTCGAGCACAAACAGCTGCGAAGAA
AAAACGAAGCAGAGGTAGATTTGTGAAAAACGATGACGAATTCGACAATGACCCCCCAGCTATACAGTGATTGTTCTACT
TGTACTTTCGAAACCTTGGTGAAAAATTTGTAAATTATGGGTGTCATTGTCAAGCTTTGTTTTTTTTTTTTTTTTTTTTT
TGTCTCTGATGGTACCTTCAATGTCACGGAACATAGAACTTATTTACTACTTCTCCACTTAAAATAACTAAATTGGCGAA
ATGACCCCTCAATTTCTTCATTTACTTTCAATGTTACCCGAAAGTTTAATTTTCTTGTACTTTCGACTTTTTCATTTCTC
CAAATTCACCAAACACTCTCTAATTATCAACTCTCCCCACGGCCGTTGCCGCCAACAAATCCGCCGCGAATCCCCAAATG
TAATCTCCATAACCTCTACTATATCGACACTGTGCAGCTTAGAGCTGTCAAATGGTCCAGCAGCAAAGCCAGGAGAAACT
GGAAACCTCTTAGACCATCATTAACGCAGGCCTCTTAGGTGGGTTTTTAGGGTTGTTTTGTGATTAAAATTAAATTGCAA
ATTGGGCTAAAATTTAAGAGGCGCTCTTATATAAGAGGGCCAAATTATATTAAGAGGCGGTGACGTGGCATGGGTGAGTT
GTCTGAAAATTGAAGAAAAGGAAAGAAAAAAAAACAGTCGTGGGTTTTTGTTTCTTCAGTCTGTCGACGCTTGCTCTCTC
TCTATTTATCGAATTCCCCGACGGTGAACATCACCAGACAAGGAGGAGGAGACTAGGAAGATCGATTTTATCAATCTCAA
TTGAACAAGATGGTAAGTTTTATTGTTTCTCAGTTCATCTTTTTATTCAATTACTTGTTTTCTATGTCAATCGTTTGATT
TATCTTCTGGTCCTTGAGGTTGTAAATTGGGATAGACCACGTTTGTTTATTGTAATTGATCCCCTAAGCTCTAAAATTAT
TTTTCATTGATTTTGATTGCGATTAGTATGAATCTATTTGGAGATATATGGTTTTCGATGCTATGATTTGGTTCTAGGGT
TTATTTTAGAATTGTTATTTCAGAGTAATTAGATATTTCGTGATTTCTCAATCGATTTCTCAATAGATTTGTCTCTTTGA
TTTGGCTAATCTAATCATTACTTGCGTTCTGTCTTTTTTTTCTTTTCTTTTCTTTTTTACCTTTTTGATTATTGAGGATC
ATATTTGGTTTTGTGTTTCATTGATTTAGTTTCATCATGTGTTAACTCTTTTCAATTTGTTTCTTTTTTGCAGTCGACTC
TGTTAGCTACATGTAACCAAAATTGAAACCAAAACTAAGGTTCGTGATCACTTATTCCTTTTGATCCTTTGAGATTCATG
TAAATTAGGTTTTTTCTTGTTGTTGTTGCTGTGTTGTAGGATAATGTGTTTGTGCAGCTGGTTTGTTTGATTCAATATCG
TGTAGTGAAATCTAGTGTTGATGATGCATTTTATGAGCTTCAAATCCCTAAAGAGCAAATCCTAGCTTATAGTGATTCTA
CTTTTGTTAAGCTAACCAGTTGGTGGTTTGAGTCTTATGACTTGTTTATTAGTGTATTAATTAATTTATTTTTTCTTAAG
AACCCCAACTTAATACACTACCATTGCACAATGCCAAAAAATAAAACTTCTACCCAAAATCTAAACTACAATTTTTTTTA
AAATCAATTCATAAAATATTGCTAAGAACCTTTGCTAATAACCTCCCATTGTGGATGCTCTTAGAGTCTAATGTTAGAAC
TTCAGTTTCTTCTTTTGTAGCCTTCTTCATCATTCAAAAT
>AT2G32320.1 | chr2:13724938-13727937 FORWARD LENGTH=3000
AAGTATCTCTCTTTCCTTTGGTTTTTCGTTTCTGTCTTCAACAAGTTTCCATCTTTCTAACACGGTTTATGATCATTTCT
CTTAGTACCAACCACCGCCACCACAACTGCCGTTATCGTCTAGTTTACACGCTATACAAGATCTTGATCAGTCTAGGCAA
TTTGGATACAACGAGCCAAATGTTTCTTTATGTGAAACAAGCAACAGAACTGCTCAGTTTCAACGTGGACACTTTCACTA
TCAGGTATCTAATCGATACCCTTCGAAAACTGCTCAAAGTGTCTATCTTTTATAAGACAATAAGTTGCTAATATATATGT
ATCATCATTTGCTTTAGGAACTAAACACACCATTTGCAACAGAGAGCTTAAATTCTTTATTGGCCTCCACTGAAGCGAAC
CAGAACTTATACACAGTGCCACCACATAATTTCGGATATGGTGAGCCCATTGGTTCTTTATATGAAACTAGTAACAGAAC
TTATCAGCTTCAACGTGGACACTCTCACTATCAGGTATCATCAAATATGATCTTATCCGTTTCATCTGCTCAAAAGTGTC
CATGTTTTATAAGACTATGAGTTGGTAATATATGTTGTTATCATATTCTGTAGGAACTATACACACCATCAGTTGAATTT
CAGACGTTATTCCCACTGCCACCTCTTAATATTAATTTCAATGAGCCTGGTGGTGGTGGTTCTTCAATTGCTGCTGATTC
TAGTCAACAACAATTCAGCTCAAATCTACCTATGTGGCATGAAAATCAGTTGAACATAGGCTCTTTTGACTCTGGACCTT
CCTCTTCTACAGTGGTAATGTCAAACATGGACCTATCCACATTCGGTAAATCCTCTGAAATTTGCAATAAAGCTTACAGA
TTTGATATATTAATCACACTTGTCATTAGGTATCATCATCATCATCATCATCATCATCATCATCAGAAAACCAACAAGAT
CATCATGAACAAGTTGTACCACCAAATGAACTTGATCCATTGACCATCCAGAGAAATCAATACCGAGAGGAAGCAAAACA
GAGATATTTTGAGAAGAAGAGGAGTCGCAAGTAAGTGTTTCGTTTAGCTTTCTAGTTAGGGCTGGGATTTCATCTTCTTA
TTATTGAGGATTTTGGTGAATCTTTGCAGATTCGTGAAGGCACACCGATATGAAAGTCGAGCACAAACAGCTGCGAAGAA
AAAACGAAGCAGAGGTAGATTTGTGAAAAACGATGACGAATTCGACAATGACCCCCCAGCTATACAGTGATTGTTCTACT
TGTACTTTCGAAACCTTGGTGAAAAATTTGTAAATTATGGGTGTCATTGTCAAGCTTTGTTTTTTTTTTTTTTTTTTTTT
TGTCTCTGATGGTACCTTCAATGTCACGGAACATAGAACTTATTTACTACTTCTCCACTTAAAATAACTAAATTGGCGAA
ATGACCCCTCAATTTCTTCATTTACTTTCAATGTTACCCGAAAGTTTAATTTTCTTGTACTTTCGACTTTTTCATTTCTC
CAAATTCACCAAACACTCTCTAATTATCAACTCTCCCCACGGCCGTTGCCGCCAACAAATCCGCCGCGAATCCCCAAATG
TAATCTCCATAACCTCTACTATATCGACACTGTGCAGCTTAGAGCTGTCAAATGGTCCAGCAGCAAAGCCAGGAGAAACT
GGAAACCTCTTAGACCATCATTAACGCAGGCCTCTTAGGTGGGTTTTTAGGGTTGTTTTGTGATTAAAATTAAATTGCAA
ATTGGGCTAAAATTTAAGAGGCGCTCTTATATAAGAGGGCCAAATTATATTAAGAGGCGGTGACGTGGCATGGGTGAGTT
GTCTGAAAATTGAAGAAAAGGAAAGAAAAAAAAACAGTCGTGGGTTTTTGTTTCTTCAGTCTGTCGACGCTTGCTCTCTC
TCTATTTATCGAATTCCCCGACGGTGAACATCACCAGACAAGGAGGAGGAGACTAGGAAGATCGATTTTATCAATCTCAA
TTGAACAAGATGGTAAGTTTTATTGTTTCTCAGTTCATCTTTTTATTCAATTACTTGTTTTCTATGTCAATCGTTTGATT
TATCTTCTGGTCCTTGAGGTTGTAAATTGGGATAGACCACGTTTGTTTATTGTAATTGATCCCCTAAGCTCTAAAATTAT
TTTTCATTGATTTTGATTGCGATTAGTATGAATCTATTTGGAGATATATGGTTTTCGATGCTATGATTTGGTTCTAGGGT
TTATTTTAGAATTGTTATTTCAGAGTAATTAGATATTTCGTGATTTCTCAATCGATTTCTCAATAGATTTGTCTCTTTGA
TTTGGCTAATCTAATCATTACTTGCGTTCTGTCTTTTTTTTCTTTTCTTTTCTTTTTTACCTTTTTGATTATTGAGGATC
ATATTTGGTTTTGTGTTTCATTGATTTAGTTTCATCATGTGTTAACTCTTTTCAATTTGTTTCTTTTTTGCAGTCGACTC
TGTTAGCTACATGTAACCAAAATTGAAACCAAAACTAAGGTTCGTGATCACTTATTCCTTTTGATCCTTTGAGATTCATG
TAAATTAGGTTTTTTCTTGTTGTTGTTGCTGTGTTGTAGGATAATGTGTTTGTGCAGCTGGTTTGTTTGATTCAATATCG
TGTAGTGAAATCTAGTGTTGATGATGCATTTTATGAGCTTCAAATCCCTAAAGAGCAAATCCTAGCTTATAGTGATTCTA
CTTTTGTTAAGCTAACCAGTTGGTGGTTTGAGTCTTATGACTTGTTTATTAGTGTATTAATTAATTTATTTTTTCTTAAG
AACCCCAACTTAATACACTACCATTGCACAATGCCAAAAAATAAAACTTCTACCCAAAATCTAAACTACAATTTTTTTTA
AAATCAATTCATAAAATATTGCTAAGAACCTTTGCTAATAACCTCCCATTGTGGATGCTCTTAGAGTCTAATGTTAGAAC
TTCAGTTTCTTCTTTTGTAGCCTTCTTCATCATTCAAAAT
>AT2G32320.3 | chr2:13724938-13727937 FORWARD LENGTH=3000
AAGTATCTCTCTTTCCTTTGGTTTTTCGTTTCTGTCTTCAACAAGTTTCCATCTTTCTAACACGGTTTATGATCATTTCT
CTTAGTACCAACCACCGCCACCACAACTGCCGTTATCGTCTAGTTTACACGCTATACAAGATCTTGATCAGTCTAGGCAA
TTTGGATACAACGAGCCAAATGTTTCTTTATGTGAAACAAGCAACAGAACTGCTCAGTTTCAACGTGGACACTTTCACTA
TCAGGTATCTAATCGATACCCTTCGAAAACTGCTCAAAGTGTCTATCTTTTATAAGACAATAAGTTGCTAATATATATGT
ATCATCATTTGCTTTAGGAACTAAACACACCATTTGCAACAGAGAGCTTAAATTCTTTATTGGCCTCCACTGAAGCGAAC
CAGAACTTATACACAGTGCCACCACATAATTTCGGATATGGTGAGCCCATTGGTTCTTTATATGAAACTAGTAACAGAAC
TTATCAGCTTCAACGTGGACACTCTCACTATCAGGTATCATCAAATATGATCTTATCCGTTTCATCTGCTCAAAAGTGTC
CATGTTTTATAAGACTATGAGTTGGTAATATATGTTGTTATCATATTCTGTAGGAACTATACACACCATCAGTTGAATTT
CAGACGTTATTCCCACTGCCACCTCTTAATATTAATTTCAATGAGCCTGGTGGTGGTGGTTCTTCAATTGCTGCTGATTC
TAGTCAACAACAATTCAGCTCAAATCTACCTATGTGGCATGAAAATCAGTTGAACATAGGCTCTTTTGACTCTGGACCTT
CCTCTTCTACAGTGGTAATGTCAAACATGGACCTATCCACATTCGGTAAATCCTCTGAAATTTGCAATAAAGCTTACAGA
TTTGATATATTAATCACACTTGTCATTAGGTATCATCATCATCATCATCATCATCATCATCATCAGAAAACCAACAAGAT
CATCATGAACAAGTTGTACCACCAAATGAACTTGATCCATTGACCATCCAGAGAAATCAATACCGAGAGGAAGCAAAACA
GAGATATTTTGAGAAGAAGAGGAGTCGCAAGTAAGTGTTTCGTTTAGCTTTCTAGTTAGGGCTGGGATTTCATCTTCTTA
TTATTGAGGATTTTGGTGAATCTTTGCAGATTCGTGAAGGCACACCGATATGAAAGTCGAGCACAAACAGCTGCGAAGAA
AAAACGAAGCAGAGGTAGATTTGTGAAAAACGATGACGAATTCGACAATGACCCCCCAGCTATACAGTGATTGTTCTACT
TGTACTTTCGAAACCTTGGTGAAAAATTTGTAAATTATGGGTGTCATTGTCAAGCTTTGTTTTTTTTTTTTTTTTTTTTT
TGTCTCTGATGGTACCTTCAATGTCACGGAACATAGAACTTATTTACTACTTCTCCACTTAAAATAACTAAATTGGCGAA
ATGACCCCTCAATTTCTTCATTTACTTTCAATGTTACCCGAAAGTTTAATTTTCTTGTACTTTCGACTTTTTCATTTCTC
CAAATTCACCAAACACTCTCTAATTATCAACTCTCCCCACGGCCGTTGCCGCCAACAAATCCGCCGCGAATCCCCAAATG
TAATCTCCATAACCTCTACTATATCGACACTGTGCAGCTTAGAGCTGTCAAATGGTCCAGCAGCAAAGCCAGGAGAAACT
GGAAACCTCTTAGACCATCATTAACGCAGGCCTCTTAGGTGGGTTTTTAGGGTTGTTTTGTGATTAAAATTAAATTGCAA
ATTGGGCTAAAATTTAAGAGGCGCTCTTATATAAGAGGGCCAAATTATATTAAGAGGCGGTGACGTGGCATGGGTGAGTT
GTCTGAAAATTGAAGAAAAGGAAAGAAAAAAAAACAGTCGTGGGTTTTTGTTTCTTCAGTCTGTCGACGCTTGCTCTCTC
TCTATTTATCGAATTCCCCGACGGTGAACATCACCAGACAAGGAGGAGGAGACTAGGAAGATCGATTTTATCAATCTCAA
TTGAACAAGATGGTAAGTTTTATTGTTTCTCAGTTCATCTTTTTATTCAATTACTTGTTTTCTATGTCAATCGTTTGATT
TATCTTCTGGTCCTTGAGGTTGTAAATTGGGATAGACCACGTTTGTTTATTGTAATTGATCCCCTAAGCTCTAAAATTAT
TTTTCATTGATTTTGATTGCGATTAGTATGAATCTATTTGGAGATATATGGTTTTCGATGCTATGATTTGGTTCTAGGGT
TTATTTTAGAATTGTTATTTCAGAGTAATTAGATATTTCGTGATTTCTCAATCGATTTCTCAATAGATTTGTCTCTTTGA
TTTGGCTAATCTAATCATTACTTGCGTTCTGTCTTTTTTTTCTTTTCTTTTCTTTTTTACCTTTTTGATTATTGAGGATC
ATATTTGGTTTTGTGTTTCATTGATTTAGTTTCATCATGTGTTAACTCTTTTCAATTTGTTTCTTTTTTGCAGTCGACTC
TGTTAGCTACATGTAACCAAAATTGAAACCAAAACTAAGGTTCGTGATCACTTATTCCTTTTGATCCTTTGAGATTCATG
TAAATTAGGTTTTTTCTTGTTGTTGTTGCTGTGTTGTAGGATAATGTGTTTGTGCAGCTGGTTTGTTTGATTCAATATCG
TGTAGTGAAATCTAGTGTTGATGATGCATTTTATGAGCTTCAAATCCCTAAAGAGCAAATCCTAGCTTATAGTGATTCTA
CTTTTGTTAAGCTAACCAGTTGGTGGTTTGAGTCTTATGACTTGTTTATTAGTGTATTAATTAATTTATTTTTTCTTAAG
AACCCCAACTTAATACACTACCATTGCACAATGCCAAAAAATAAAACTTCTACCCAAAATCTAAACTACAATTTTTTTTA
AAATCAATTCATAAAATATTGCTAAGAACCTTTGCTAATAACCTCCCATTGTGGATGCTCTTAGAGTCTAATGTTAGAAC
TTCAGTTTCTTCTTTTGTAGCCTTCTTCATCATTCAAAAT
>AT2G32340.1 | chr2:13729247-13732246 FORWARD LENGTH=3000
CCGAATACTTGCTTTGTGATGTGTTGCATATGTATGTAGAAATCTAAGAGCTTTCAATTGGTAACTTGAATCGTTATGAA
GATTAGTAAGTTCTTTTTGTTGAGTGTTTTAATTGGTGTGCATGTATGTTTTTGCATTGTAAATTTCAGTTGACTGAAAT
CTTGTAAATTTATTTAGTCTTGTGTCGCTGCATCTTGCATGTTAAGGTTACAAAATCAATTTTATTAGTTGGAAATGTAA
AAGTCAGATGTTCTCTTGTCTCTATAGGTCAGGTTTAATGTATATATCGTATGTGTGATACTTTTGTTGAATTTATTCAG
TTGGAAGAAACTGTAAAGCATGATGAGAATGGAAAGCCTGTAAAACGATTGAGGAGAAGAGAAACTTTAGTGCATTCAGA
AAATGTTGCTGGAAGAAGCTTTTGGAATGAGCACTCCTCTCTTCATAAAGATCTTGGACATTTTGCAAAAGACATTGGCA
AAATTGAACCAGATTATGTTAAGTCGTTTCAGTTTGAGAGTAGATTATTACCTTTAACTTGGGTTGTGGTTAGGATTGAT
GGCTGCCATTTTCACAGGTAATATGCTTTTTAGTCTTTGTTTATTTTCATTGTTAGACAATGTGTCTTGCATGGAAGCCT
TAGACTTGTTAAAAAATATACATATGTTCCCTACGATTTCCTTAAGCTATAATGCTATATTACAAGTTTATACACTTCTG
AATGCTATGGTCGGTCTATTCTTACATTGCGATTGCTTTTGTGCTCTGCTTTAAATTGTGATTTATTAGGCAATGCTTCT
ACTTTTTGGAACTTAGAAAACATATAAGAACAGTAGTTGACAGCTTTGACAAACAAACGCCTGCCTATTGCTTGAATGAT
TACTATCGTTATATTGTAAGTGAAACTCATAGAGCTTGCTTTGGATTTTGATAGATTTTCTGAAGTTCATGAATTTGAGA
AGCCAAATGATGAGCAAGCTCTGAAACTTATGAATTCATGTGCAGTGGCTGTTCTTGAGGAGTTTCAGGATATTGCCTTT
GCCTACGGCGTTAGTGATGAGTTCAGGTATGTAACTCTCAGCCCCTTTAAACCAAGTTTACATTTCTAGATACTAATCGA
GTTCATCTTTGGTTTGCAGCTTTGTTCTTAAGAATAAATCTGAGCTTTACAAAAGACAGTCCAGGTCAGACTAGTTTTCT
ATGCCCTTAAGTTTTCTTGTTGCAGGATAAACTTATCTGTCTTCTCCTAGGTTTTCTTGTTCTTTTCAGTCTTTATAACT
TTAATTTCTATATCTTGTTACAGTAAGATAATATCTGCAGTAGTATCCTTCTTCACATCGACTTACATGATGAGATGGGG
AGATTTTTTCCCTCACAAAAAATTGAAGTACCCTCCATCATTCGATGGACGAGCTGTTTGCTATCCAACATCAGATATTC
TCCTGGATTATCTAGCTTGGAGACAAGTCGACTGTGAGTATACTTGTCTTATAAATGATTCACTTGTCTTGTGAGATTGT
TGCTTGATATCAAATAGACTCGTAGTTTGAGTTGGATGCTCCTTTCAGCAATTTTGTTTTGTCTTGCAGGCCATATCAAC
AATCAGTATAATACATGTTTCTGGATGCTTGTTAAGTCTGGAAAAAGCAAAATTCAAGCCCAGGATTACTTAAAGGTGCT
TTGTTCGAGTAGCCAATGCTCCCTCTTAGTTCAATGAATAAATGGCTTGTCACTTACATTTGGCTCTGTTTCAGGGTACC
CAGACACGAGAAAAAAACGAGTTACTTAGCCAGCAATTTGGAATTGAGTACAATTCATTACCTGTAATCTTCCGCATGGG
TTCTTCCGTTTTCCGCCTAAAGGTGCTACTTTTATTATCATACTCCAAAATCCTTCTAGTGTTTCATAGCAGATTCTTAT
TATTGTGAAGAAAAGAAGGGTCCTTTCAAGAGAAACCTTTTAAGGCATTCTTGTTTTTACAAGTGGTCTGAAATAGTTTT
AAACAAGTGGTCTGAAATAAGTGGTCTGAAATAGTTTTTACATTTAGACGCAGGAAGGTGTTACAGAGGAGAATGGAGAA
GTTTCAGGAAAGCAAGTGGAAGCAGAAGTGGGCGTAGACTATTCAAACATTATCGACCAATGTTTCTGGCAACAACATCC
TCACATTCTTAGCTTCTCCTAAGACAGGTATTCATTGCTACCAAAAAAAAATTCCAAACCGAAAACCGAATGAGATTCAG
CTCTTATTTTGATAAACCGAAGCTAAAGTACAAAACAATCGAACCGAATGGTTTACTTTTTTCTTTCACTATTTTTTGTT
TTTTTCCATTATTTTAAATTAACCTTTTTCAATTTGGTAGTTAATTTTTTCCTTCAATGAGAGATTTGGGTTGTTAATTT
TCCTTTGACTGGTAGGATAAGCAATATTAGTGCTTTTCTTTTTTTTGGTAAAGTAAGATTCGTAAAATGTATTGACTAAA
ATGATAAAAGAGGAAGAAAATCTCATCCAAATTTTTTGACTAATATGTTCATCTAAGGTAAGTTGACCCAAAGTGAGATA
CATTGTGTTCTTGCCTAATGATTACTATAGTAGAATCTCATTCCAAGCACAACAATATTTTTAAATTAATTTCAAGGGGA
ATTCCCTAATTTTCAATTAATTTGTATTTATAACACCTAGGTAGATTTTTCTCTATTAATTGAAAGAAAGTTCCATTACT
AATTAATTAATTAGAGATTTTTAACTTCAATCATAGGTGCTAATAACACAATTAATAATATTTTATTTCTTTCATTCCTT
TTTCACCATTTTAAAAAAGTTTATTAATTAAATAAAAAAATAAGCGTTACCTCCTTCGACGATCAGACGATTCTGCCATT
GTCATACATTTGGCTTAGCTCGTAACGTTTCCTCTCTCTCTCTCTCTCGTTCCACACCACTACATTCTCCGTCCGTCAGA
ATCTTCGAATTTACCTGTTCCGCCAATCACTCCTCGCGTA
>AT2G32340.2 | chr2:13729247-13732246 FORWARD LENGTH=3000
CCGAATACTTGCTTTGTGATGTGTTGCATATGTATGTAGAAATCTAAGAGCTTTCAATTGGTAACTTGAATCGTTATGAA
GATTAGTAAGTTCTTTTTGTTGAGTGTTTTAATTGGTGTGCATGTATGTTTTTGCATTGTAAATTTCAGTTGACTGAAAT
CTTGTAAATTTATTTAGTCTTGTGTCGCTGCATCTTGCATGTTAAGGTTACAAAATCAATTTTATTAGTTGGAAATGTAA
AAGTCAGATGTTCTCTTGTCTCTATAGGTCAGGTTTAATGTATATATCGTATGTGTGATACTTTTGTTGAATTTATTCAG
TTGGAAGAAACTGTAAAGCATGATGAGAATGGAAAGCCTGTAAAACGATTGAGGAGAAGAGAAACTTTAGTGCATTCAGA
AAATGTTGCTGGAAGAAGCTTTTGGAATGAGCACTCCTCTCTTCATAAAGATCTTGGACATTTTGCAAAAGACATTGGCA
AAATTGAACCAGATTATGTTAAGTCGTTTCAGTTTGAGAGTAGATTATTACCTTTAACTTGGGTTGTGGTTAGGATTGAT
GGCTGCCATTTTCACAGGTAATATGCTTTTTAGTCTTTGTTTATTTTCATTGTTAGACAATGTGTCTTGCATGGAAGCCT
TAGACTTGTTAAAAAATATACATATGTTCCCTACGATTTCCTTAAGCTATAATGCTATATTACAAGTTTATACACTTCTG
AATGCTATGGTCGGTCTATTCTTACATTGCGATTGCTTTTGTGCTCTGCTTTAAATTGTGATTTATTAGGCAATGCTTCT
ACTTTTTGGAACTTAGAAAACATATAAGAACAGTAGTTGACAGCTTTGACAAACAAACGCCTGCCTATTGCTTGAATGAT
TACTATCGTTATATTGTAAGTGAAACTCATAGAGCTTGCTTTGGATTTTGATAGATTTTCTGAAGTTCATGAATTTGAGA
AGCCAAATGATGAGCAAGCTCTGAAACTTATGAATTCATGTGCAGTGGCTGTTCTTGAGGAGTTTCAGGATATTGCCTTT
GCCTACGGCGTTAGTGATGAGTTCAGGTATGTAACTCTCAGCCCCTTTAAACCAAGTTTACATTTCTAGATACTAATCGA
GTTCATCTTTGGTTTGCAGCTTTGTTCTTAAGAATAAATCTGAGCTTTACAAAAGACAGTCCAGGTCAGACTAGTTTTCT
ATGCCCTTAAGTTTTCTTGTTGCAGGATAAACTTATCTGTCTTCTCCTAGGTTTTCTTGTTCTTTTCAGTCTTTATAACT
TTAATTTCTATATCTTGTTACAGTAAGATAATATCTGCAGTAGTATCCTTCTTCACATCGACTTACATGATGAGATGGGG
AGATTTTTTCCCTCACAAAAAATTGAAGTACCCTCCATCATTCGATGGACGAGCTGTTTGCTATCCAACATCAGATATTC
TCCTGGATTATCTAGCTTGGAGACAAGTCGACTGTGAGTATACTTGTCTTATAAATGATTCACTTGTCTTGTGAGATTGT
TGCTTGATATCAAATAGACTCGTAGTTTGAGTTGGATGCTCCTTTCAGCAATTTTGTTTTGTCTTGCAGGCCATATCAAC
AATCAGTATAATACATGTTTCTGGATGCTTGTTAAGTCTGGAAAAAGCAAAATTCAAGCCCAGGATTACTTAAAGGTGCT
TTGTTCGAGTAGCCAATGCTCCCTCTTAGTTCAATGAATAAATGGCTTGTCACTTACATTTGGCTCTGTTTCAGGGTACC
CAGACACGAGAAAAAAACGAGTTACTTAGCCAGCAATTTGGAATTGAGTACAATTCATTACCTGTAATCTTCCGCATGGG
TTCTTCCGTTTTCCGCCTAAAGGTGCTACTTTTATTATCATACTCCAAAATCCTTCTAGTGTTTCATAGCAGATTCTTAT
TATTGTGAAGAAAAGAAGGGTCCTTTCAAGAGAAACCTTTTAAGGCATTCTTGTTTTTACAAGTGGTCTGAAATAGTTTT
AAACAAGTGGTCTGAAATAAGTGGTCTGAAATAGTTTTTACATTTAGACGCAGGAAGGTGTTACAGAGGAGAATGGAGAA
GTTTCAGGAAAGCAAGTGGAAGCAGAAGTGGGCGTAGACTATTCAAACATTATCGACCAATGTTTCTGGCAACAACATCC
TCACATTCTTAGCTTCTCCTAAGACAGGTATTCATTGCTACCAAAAAAAAATTCCAAACCGAAAACCGAATGAGATTCAG
CTCTTATTTTGATAAACCGAAGCTAAAGTACAAAACAATCGAACCGAATGGTTTACTTTTTTCTTTCACTATTTTTTGTT
TTTTTCCATTATTTTAAATTAACCTTTTTCAATTTGGTAGTTAATTTTTTCCTTCAATGAGAGATTTGGGTTGTTAATTT
TCCTTTGACTGGTAGGATAAGCAATATTAGTGCTTTTCTTTTTTTTGGTAAAGTAAGATTCGTAAAATGTATTGACTAAA
ATGATAAAAGAGGAAGAAAATCTCATCCAAATTTTTTGACTAATATGTTCATCTAAGGTAAGTTGACCCAAAGTGAGATA
CATTGTGTTCTTGCCTAATGATTACTATAGTAGAATCTCATTCCAAGCACAACAATATTTTTAAATTAATTTCAAGGGGA
ATTCCCTAATTTTCAATTAATTTGTATTTATAACACCTAGGTAGATTTTTCTCTATTAATTGAAAGAAAGTTCCATTACT
AATTAATTAATTAGAGATTTTTAACTTCAATCATAGGTGCTAATAACACAATTAATAATATTTTATTTCTTTCATTCCTT
TTTCACCATTTTAAAAAAGTTTATTAATTAAATAAAAAAATAAGCGTTACCTCCTTCGACGATCAGACGATTCTGCCATT
GTCATACATTTGGCTTAGCTCGTAACGTTTCCTCTCTCTCTCTCTCTCGTTCCACACCACTACATTCTCCGTCCGTCAGA
ATCTTCGAATTTACCTGTTCCGCCAATCACTCCTCGCGTA
>AT2G32350.1 | chr2:13731979-13734978 FORWARD LENGTH=3000
AGAGATTTTTAACTTCAATCATAGGTGCTAATAACACAATTAATAATATTTTATTTCTTTCATTCCTTTTTCACCATTTT
AAAAAAGTTTATTAATTAAATAAAAAAATAAGCGTTACCTCCTTCGACGATCAGACGATTCTGCCATTGTCATACATTTG
GCTTAGCTCGTAACGTTTCCTCTCTCTCTCTCTCTCGTTCCACACCACTACATTCTCCGTCCGTCAGAATCTTCGAATTT
ACCTGTTCCGCCAATCACTCCTCGCGTAATGGAGTTGAAGCCGGAGGTTCAATATGGAGATTTTTCGTTAACCAACAGCT
TAGTGAATGTGGACAAGGAGGACCTTCGTAGGGAGGAAGCAGATAGCGACGCAGGTTCAGTGATTATCTGCGACCATTCG
ATATGTGATAGTGGTGATGGTGATATATGCGCTGTAGCAGATTATGTTGAGTGTGTGGCGGTGGAGACGACGGAGAAGTT
GGAGCTGCCTGAGGAATTTGCGAAAAGCGTTATGGTTCTAACGTGCGAATCCACAGCTGAGGGTGGATCTTGTGATGTGT
ACTTAGTTGGCACTGCTCACGTATCACAGGTAATCCTCGTTTTCAATTTCGGTTAGTTCCATAATTAGGAATTTGTAAGT
TGCTTCTTAGAATTTGGTGACTGGTTTTGTGATTGGTTGAAATGTTGGATAATGATGGAAACTTTTCAATCCCCTTTTTA
ACCCTTGATTGGACTATAATATATTAGCATTCATAAGCTTGTTTTTATATGACGAAAAAAAAAAAAAAAAGTTTGTTTTC
ATATTTGCATTTGTTTTGTAGGAATCATGTCGAGAAGTTGAAGCTGTAATCAGCGCCTTGAAACCACAGGTTCTTATCCT
AACAGTTCATTGAGGACTCAACTGCTATATCCTCATGTGTTATTTTACTCACTTCTTAGTACGTGGCTGATGCTTGTAGG
CTGTCTTTTTGGAGTTGTGTTCAAGTCGATTGTCTATTCTCACACCTCAGACTGTGAAGGTTTGTTGTCAAGTCTTATAA
CATGGCCAGTTCAGTTGATTTCTTAGCATATATATTATGGTCGTCGACATAACTTATAATGAATCTATATCTCTTCTATC
CATTTTTTTTGTTTATTCTTGAAAGGTGCAATGTTTTGGTTTGACAGGAACCACCAACCTGGATGGAAATGATATACATG
TGGAAGAAGAAACACAACCTATTTGAAATAGTTTACGGATATATTCTTGCAAAGGCATGCTTCTGTGGTTAAGATCTACT
TTGCTTGTATCTTAAATTTCCAGACTAATAATATACATCATTTTCTTATGTGTGTAGGCCGCCAAGAAGCTTGAGGTTTT
TCCTGGTGCTGAATTTCGTGTGGGATTTGAAGAGGCAAACAAATATGGTGGCAGAGTGTTTCTTGGCGATCGCTCAGTAC
AGGTGACTTTGGTGTTCATAATTCAAACCTTTCTTATAGGAATGTTATGAAGTGCATCTCTGTTTTTTATACTGTGTTCT
AGTGAGTATTCAGTTTCTTTCATATTTGTCGAAGCAGATCACGTTACAGAGAACATGGGGTAAGATGCCTCTATGGCATA
AAATAAAACTAGTGTATAGCATAGTAAGTCAAGCTGTCTTTCTGCCGAACCCTAAGGAACTTGAGAAGATGGTAAAGTCT
TTTCTTCTTCCTTCTTTTTTTCCATTTTTGTGATTCAGTCAGAGGAAATATTGAGTGATGATAAGTTTGGATGGCTTTAG
CTGAAAGACCTGGGCGATGGGGATATGCTGACATTGGCGATTCAAGAAATGAGCACGGAATTTCCGACTCTCATGGAGAC
ACTTGTGCATGAGCGAGATAAGTTAGTATACTATCCTCTCTAATATAGAGTTTACAAGATTAATCGACCACTTCCTCTTC
CACTTTGTATCAAATTTAGCTTTCAAGCTCTTGTTTCCTTTGAGCTCTTAATTAGCTAATCTTAAAACATCGAAAAGTCA
ACAGTTTGGTATCCAAATTTTTGTCTGATCTATTTGCAAAACTTGCATTATATTTCAGGTACATGGCATATCAATTGTTG
AGAATTGCAAGTGAGCATAGTTCAGTCGTGGCAGTTGTGGGTAGAGGACATCTTCAAGGGATCAAGAAGAATTGGAACCA
AACTATAAACGTTAGTAACCTCATTAATACACATTTGGTTGAAAACAACACAATAAACAGAGCTAATTTTGTCACCATCA
CTGTGCTAATGGTATTGCAGATAAAGGAACTGATGGAGTTACCGACAAATGAATCCATATTTACTGTAAAGAATATTCTG
AAATATATGGTGGTTGTAGTCGTTGGAACAGCCATAGTTTCCGGAATGTATCTTGCTAAGTAAATTAATCTCAAGGTAGA
GTGAGTTTCTCATGAGGAGGATAAAACTTATGCTGACATAAAATTTCAGAACCTGTTAAAAACATATGCTGTCATGATTT
TATCTACTTTTGGTTTTAGGATGAATAATTTCATATAAGAACTATACAAAATAAATTATTTCACATTCCATGTATCAACT
CAGCTTCTAATTCATTTTTTTAACCATCTCGAATTTTTACTTAGGATCATATTTATTCCGTGACTCAAACCTTAAATTTT
TGAATTTACAGCTATATATCTATTATTATTATTTTCAGTTTTCATTTTTTTTGCTGTGAATGCTAAACTAGACAATCGAA
TATCATGCCAAATTCAGTTACTATCACGACGAGAACCATAGTGTTATATAACAGACACACACACAAACAAGACCCAACTA
AACATCAGAATATTATCATGAATATCTTATGCATTTCAACAACTTGCATTCTCCACTGTATATATATGTGTGCGTCTATA
TTTACATTACGCATTGTGGAATCATAGTCCTTTTTCACCATAACATAAGCATATCAGAACACATTTTTTTACTCTGAAAA
TATGATAGTGACAATTGTTTCATACACACAAGAATTCACA
>AT2G32360.1 | chr2:13737547-13740546 REVERSE LENGTH=3000
TTGAAACAAAGATTTCTATAAAATATTATGCTTATATGGTATGAGCCTAGGAGAAATAATGTAAGATTATTTCAATTTTA
AGATTTGAATTTCATAGTGAAATGGACCATCAAATAGTTTAGGAAAGAGTAAAATAAGATAAGAGTTTATAACATATTAT
CATAGAAAAAAATTCAAGTATAATTAGTTGTTTTGATAATGATTACCATCAATTGATTTTTGAATGTTAGAAGATTTGTA
ATATTAATCGATCTAGTTAATAATACTATTTGTAGATATGAGATGTACGGAATAAAAATACAGAAACGACAAATCTATGC
TTTTATTAACTATATAGATCGTTATACACATATAAAGTGAGCAAAATAAAGAAAAAACTAGAAAATAATTATTGACTAGA
TCGATCATTTATAATAAGAAAGAAAAAAGTCGGCGGAACAAAAAAATAAGAAAGGTCCAAAATAGAATTACTGACTCGAT
CGATCGTTACTACTATTTATTAAACATATTCAAATATCAATAGATAATAATTTGGTAAAATTTATTTAACTAACTTTAAT
AGCTAGTCAATACATTATCCAAAATATCCTTAAACATAGTTAGTCATTAGTCAATTATTTTTCTATCAATATGTTCAATA
TACATTTTTAAATATGGATAGTGACGTAACGACTGACACTAGATAGAACATAAGAACCAAAAGTACAAATTCTAGTCGCC
GGTCATATAATTATTTTTAGGATTTTGTCATCTAAAATAAGTTTGACCTAAGAATTAATCATAATAGTCAAACTTGAAAC
AATTATTTAAATTTATGATCAAAAATAAAAATTTAGTTTTTATGTGAAATTTCATATCATTCAAAACTATACATACTTTA
AAAATAGTCTATAACATAATTGGTTCCATTATTTGGTAATCTAAATTAACCTAACATAGTATCATATCACTCAAAACTTA
TAGTCACTATATTTCTCATACTTCAGAACACAATATAAGTTTAATATTCAAGAAAATCAAAATTAAATCCATAAAATTAG
GAGATAAAAATCTTATAGACTATAGTGAAAAGTGTAAGCAGCTGGTTGAAAAACCAAAATCTATTTTTTTGTTTAAGAAT
TTAAAATCTCTTTGTCTTTATCGATAAGTGTCACTAAACCCAACTCGTGAAACAACCAGTTCTGCAAACCAAGTTAAGAA
ATGAAATGGGTCCAATGGTAACGGAAAGCACGTTACGTATTTGACTGCTAAACAGTTTATGGCCCTAACAATATTTAACC
TTTTTGGTTACATTCAAATTTAGTTTTGTTTTTTACACTAATTTCCCTTTATTACACACTAAACAGTCTGTCGTTTCTGG
TTTTATCTTGCACCTTCACGGAACAAGCATGCTTGCTTGTACACGTGTCAGATATAGATTTTTTTTTGGCTCCTTTTTTG
GCGTTTTATGTTTTACGGTTTCATGTACTCATTGCAATTACAAAATGTCTGATTTACACCTTTGAGTTGTTATCCTTATT
AAGATATAAATCCAAAAGTAGCTTTTATTGATAATATATTTTCCCTTATATAATTGTTTTTTTTAAGTAAATATGACGTA
GGCAAACCAAAAGACGTTACAATTTCAACTGTTCAAGATGGCAAACTATGATTTGTAGAAATTTTGGATATATCTGCATT
TTCAACTGTTCCCAATGTTTCAGATTCTAACTTACATTACAAATTATCAATCATTAGACCACAATAAAGTATTCATACAA
AGTTGCATGATACAATATAGTTTAAACCAATTAATTTTTGAGGATTCTGAGGAGGTCTCATCCAAAACTCACAACCACTA
CTTTTCATGTTATGGTTTTGTGCAAATCAATTTCTTACGGGTTTGAAAACTGTAGTTTATTCGAGAAAAAAATATCATTT
ACAACATAAAATCATATAGCTTATACAACTTTATATATCCAAGCTGCATTAGAATTACTGTCAAATTTTGATTAGAGAAT
ATTTTGAAGTAATCATGCATGTTTTAAGACCAAACCTTATATAAATTAAATCACAATATTAAAAACGAATTAATTCAACT
TCATACATATTAGTGATCCAACCTTAAACCCACTAGATAAGTAGTACTGTATATCCCATATCTACATTTAAGTAAGTACG
AGTGCAATAGTGTAATAACACAACTTCCTACCTTACCACATATCGAATATTTTAATATGGCTTAAACAACTGGGGTAACC
AATTAATAACAGATTGAAATATTAATTAATGGCAAAAAACGATTCTCTTAATATCGTAAGCCCCCTGAATAAAAGCCTTT
GTTAAATATGGAGAAGAGCCCATTAATTAGCCCAAGTCATAAACTCATCTTGACTTTCGTAATGTGGTAGGCGCAAAAGT
GGAGTCGATCCTTTGGTTGTTAAACAAAATTTTATAAGTGTATTTTGGATAAATTCGTTATGAGGATTACTTACAAAAAC
CAGAGTGATTAAGTGTATTTTGGATAAATTCGTTATGAGGATTACTTACAAAAACCAGAGTGATTACCCTAATTATGTTT
CTTTTTCGTAAATATTAGAGACAAATTCTATATAGAAATGTATGAATATGATCATCATATAGTTCCCTAAATATTTTTGT
TAATTAGTTCCCTAAACTTGAGGATAGATTTGTTGAAGGATCCTACTTAGTCAAAATATGTAAAACAAAATCTTGTTGCA
AGATATCCGCAACGAAATTGAAATAAAACAAGATAATAATTTCCATAAAATCAAACACGGTATCCGATATTTGATACATT
GAATTGAAAACGAAAATCGCATGCGTTGTGTTTGGTTAGTTCATGTTTTCATACATAGCAAGATCTTAAAACAAAAAAAA
AAACCATTGCCAAAAAAATAAAATAACCAAAAAACGAAAAAAGTAACAATAGAAAAAAAGATATGAATATTTGTCTCAAC
AATCACAATCATAAGATTTGGTGGAGAGAGATATTAAACA
>AT2G32370.1 | chr2:13739408-13742407 FORWARD LENGTH=3000
AAAGACAAAGAGATTTTAAATTCTTAAACAAAAAAATAGATTTTGGTTTTTCAACCAGCTGCTTACACTTTTCACTATAG
TCTATAAGATTTTTATCTCCTAATTTTATGGATTTAATTTTGATTTTCTTGAATATTAAACTTATATTGTGTTCTGAAGT
ATGAGAAATATAGTGACTATAAGTTTTGAGTGATATGATACTATGTTAGGTTAATTTAGATTACCAAATAATGGAACCAA
TTATGTTATAGACTATTTTTAAAGTATGTATAGTTTTGAATGATATGAAATTTCACATAAAAACTAAATTTTTATTTTTG
ATCATAAATTTAAATAATTGTTTCAAGTTTGACTATTATGATTAATTCTTAGGTCAAACTTATTTTAGATGACAAAATCC
TAAAAATAATTATATGACCGGCGACTAGAATTTGTACTTTTGGTTCTTATGTTCTATCTAGTGTCAGTCGTTACGTCACT
ATCCATATTTAAAAATGTATATTGAACATATTGATAGAAAAATAATTGACTAATGACTAACTATGTTTAAGGATATTTTG
GATAATGTATTGACTAGCTATTAAAGTTAGTTAAATAAATTTTACCAAATTATTATCTATTGATATTTGAATATGTTTAA
TAAATAGTAGTAACGATCGATCGAGTCAGTAATTCTATTTTGGACCTTTCTTATTTTTTTGTTCCGCCGACTTTTTTCTT
TCTTATTATAAATGATCGATCTAGTCAATAATTATTTTCTAGTTTTTTCTTTATTTTGCTCACTTTATATGTGTATAACG
ATCTATATAGTTAATAAAAGCATAGATTTGTCGTTTCTGTATTTTTATTCCGTACATCTCATATCTACAAATAGTATTAT
TAACTAGATCGATTAATATTACAAATCTTCTAACATTCAAAAATCAATTGATGGTAATCATTATCAAAACAACTAATTAT
ACTTGAATTTTTTTCTATGATAATATGTTATAAACTCTTATCTTATTTTACTCTTTCCTAAACTATTTGATGGTCCATTT
CACTATGAAATTCAAATCTTAAAATTGAAATAATCTTACATTATTTCTCCTAGGCTCATACCATATAAGCATAATATTTT
ATAGAAATCTTTGTTTCAAATTAAAAATTTTAAAATGACTAAATTAAATATACCAAAAATGGTTAAAAATATTTCAATGA
CATTAAATCTAAATTTTATTATATTTCTCTTTTAATGGAGAAAACTTAATTTAGTTTTTTATTTATTTAATTAGAATTAT
GTAATAATACTATAAACGTATCTGGAAAACCAATTGAATTGAGACACATGGATGGAAAGATAGAATCTACTTTTTTTATT
ATTTATCTTTTTAACGTGTAGCTTTCTCTCCCTCTTCTTCCAGAGTGTAGGGTTAAGTAAGTGTCTCTCCCTCTCTACCT
ATAAATATGTGTGTGTAAACCACTCAATTCACTCGCACTCTCAGCACTTTCATTTACCTCTCAAAACTGCTTCATAAAAC
CTCGATACCATCTAAGAGTTACTCCCATATTTCATCGCCCATGTAATACACCAACCATTCATTGATTTTCTCATTAATCT
CAAATATATCATTGGATTCAACCTTTTCATTCGATTGAATTTCGTTGCACCATATCCTCTGTATATATAAAAATATCGAG
TTATCAGTAGCATATTTGTTGTATCTGTCATATACATCAAATGATGAACTGATTCTTGTATATCTTTCTACTGGGAACGA
AATTTTGTTTTAATATTTTTTTTCGTTTTTGTAGAAAAGAGTGAGCCAAAGATATACGGAGGGATAGATCAAGCTAGCAA
AGGAACGAAAAACATAAAAAAGATTTGATTTTTCTGAGTTTATCACAGCCAAAACTTCAAAAGGTATTGTTGGATCTCTT
CGTTATCCTTTGTATTTTATGTTTATGTTCTTAATAATGCATCTACGATTATATACTTTATATCCTACCAAATACAAAGA
TGATAACAAATAGTGGGAAAATTTTAATACATCACACACAATTATTCTTTGCTGCTTGGTCGGAACATATACAGATGATA
CTCTGACTCATACCATTTTTTTTTTTTTTTGGTCTCTTCCTGTATACAAAAATTGATAATATATCTGAAGGGAGAAAATA
AATGTTGAGTGGGAGATCTTTACAAAACTAATTTTAAATCTATCAATTTTTTTAAAAAAATATTGTTTGATTAAAAAATA
AAATAATAATAAGTCTATCTTCGATCTACTCTTTTTTTTTTTTTTTTTTTTCGATCTACTTATATATGGTGATTTTATTT
GTTTTGGGCAAATGAATCCAACAGTTCTCTTTTTGTATTCTCTTCCTCTATAGTCCCTCCTTGTTCTATATTTAGATCTA
TAAATTGTGAAATCCTGGAATTAAAGAACAATTAAATCAAACTTCTAAAAACTAATCTCGGAGAGTTCATAAAGTTGATC
TCCGGTTAGGGCTTGTTTCTTAATTCATGTTCTTTGCAAAATATTTTTGGGGTTAATTTAATAGTCTATATATATATAAT
TCATTTTGTTTGGGTTGATTATTTGTTAATCTCTACTGGTGGGTTTTTTTTATTCCAAGTTTCCAACTATCATCCTCAAT
TACTTTGTCTTTTTTTTTTTTGTCTGTTTCTCTTTTATCTATAAGATCTTCTAGAAAAAGAAAATAAAGATAAAAAATTG
GTTGACTTGGAAAAGCAAACTTTTTGTTGTCAGGAATTTAGTGAAAGAGAGTGTACTGTTTTGTCTGACTGCAAAAATCC
AAATCTTGGAAAAAAATCCTTTTTGATTCTTGTACTCAAGAAGAAAAGAAAAGAAAAAGAAACCTTTTTCACAAACCCTA
ATTTCTAGATCTTATGAATTCTTATCATTTTATATCCCTCTAATTTGATGTAACTCATGATATTTTCTATTTCAACTCTC
AGATCTTTAGAATCCCAAAGAAAAGAAAACAACAACAAAA
>AT2G32380.1 | chr2:13747731-13750730 REVERSE LENGTH=3000
TGGCTTCAATTCTTACGCGCTGTATGCTTACGATTCTGTTTGGTTGGTAGCTCGCGCTCTCGATGTTTTCTTCAGCCAAG
GCAATACAGTGACTTTCTCTAATGATCCAAGTCTGAGGAATACCAACGATAGCGGCATTAAGCTATCAAAACTTCACATT
TTCAATGAAGGGGAGAGGTTCTTGCAGGTCATTCTTGAGATGAATTATACAGGTCTGACTGGACAAATCGAGTTTAATTC
AGAGAAAAACCGGATTAATCCAGCCTACGACATTCTGAACATAAAAAGTACAGGTCCACTGAGAGTTGGATACTGGTCGA
ATCATACAGGTTTCTCAGTCGCGCCTCCAGAGACATTATACTCTAAGCCTTCAAACACATCTGCAAAAGACCAACGTCTT
AATGAGATCATATGGCCAGGGGAAGTAATAAAGCCACCTCGGGGTTGGGTTTTCCCTGAAAATGGAAAGCCGCTGAAAAT
CGGGGTGCCTAACCGTGTAAGCTACAAAAACTATGCTTCTAAGGACAAGAACCCGCTTGGTGTTAAAGGCTTTTGCATCG
ACATCTTTGAAGCTGCGATTCAATTGCTTCCATATCCCGTTCCACGTACTTATATACTATATGGGGACGGGAAGAAAAAT
CCTTCATATGACAATCTCATAAGTGAAGTTGCTGCAAATGTGAGTCCTACTTCTTCTTCTATTTTACTCAATCAATTACA
CGAAACAGTATACTTATGTTTTGTTCTATTTATGTCTCTAGATTTTCGATGTAGCTGTTGGGGATGTTACCATCATTACA
AACAGAACCAAGTTTGTAGATTTCACGCAGCCATTTATAGAATCAGGGCTTGTGGTGGTAGCTCCAGTGAAGGGGGCCAA
GTCTAGTCCTTGGTCCTTCTTGAAGCCATTCACTATAGAGATGTGGGCTGTGACCGGTGCCCTTTTTCTCTTTGTTGGAG
CCGTCATCTGGATTCTTGAACATCGATTTAACGAAGAATTCCGCGGACCTCCTAGGCGTCAAATCATTACAGTCTTCTGG
TTAGTTCCATACAATTATTGAATCGACACAAAACTCATATGTATTAGTTTAAGCTCAAGTGCTAAAGCTTTGCTTTACCC
CCTTCCTTTCTCGTCTTCAATATTGCAGGTTTAGCTTCTCAACAATGTTCTTCTCTCACAGTATGCACACAATTACATTT
AAGATCATACGAAAACATCAAAGAGAAGAAACTCTCGGTTCTTTTCTTTTGTTACCAAGGTCGCAAGGTGTTTTATTCTT
CTTCCTTTGTTGATCTTCAGGGGAGAATACGGTGAGCACGTTGGGAAGGTTTGTGCTACTCGTATGGTTATTTGTGGTTC
TAATCATCAACTCAAGCTACACAGCCAGTCTCACTTCAATCCTCACCGTTCAACAGCTAACATCTCGGATAGAAGGAATG
GACACTTTAATAGCAAGCAACGAACCCATTGGAGTCCAAGATGGTACCTTTGCGTGGAAATTTCTGGTCAATGAACTTAA
CATAGCTCCATCAAGAATCATTCCGCTTAAAGACGAAGAAGAATATCTCTCTGCTCTTCAACGTGGTCCCAGAGGCGGTG
GCGTGGCAGCCATTGTCGACGAGCTTCCTTACATTAAAGCTCTCTTGTCAAACAGCAACTGCAAGTTTCGAACAGTTGGA
CAGGAATTCACTCGGACAGGCTGGGGATTTGTATGTGAAAACCAACTTCAATTTTTTAAGATCAGTCTCTGTTAAAACTT
TGCTTAATGGATCTCGATTCTTGCAGGCGTTCCAGAGAGACTCTCCTCTAGCTGTGGACATGTCGACAGCGATCCTGCAA
CTGGCTGAAGAAGGAAAACTCGAGAAAATCCGCAAGAAATGGCTTACCTACGACCACGAATGTACAATGCAGATTTCAGA
TACAGAAAACTATCAAATATCGGTACAGAGTTTCTGGGGACTCTTCCTAATATGTGGCGTCGTTTGGTTCATTGCACTCA
CACTCTTCTGCTGGAAAGTTTTCTGGCAATACCAACGGTTAAGACCAGAAGAGAGTGATGAAGTACAGGCGAGGAGCGAG
GAGGCTGGTTCTTCTAGAGGGAAAAGTTTGAGAGCAGTGAGTTTCAAGGATTTGATCAAAGTTGTTGATAAGAGAGAAGC
AGAGATTAAGGAGATGCTTAAGGAGAAGAGCAGTAAGAAACTCAAAGATGGCCAAAGTTCAGCTGAGAATTCGCAGTCGA
AAGATCACGAAACTCCACAGTGAGATATATAATAACGAGTTACACAATTTGTTTAATGACTGCAGATATAACATTACACT
TAGAAAGGTACATAGATTTATTACATAGATAGAGATAAAAATGCAAAACAATTTCCCTACCATCTTGCAAGACGAACAAG
TGAACTGAGTCATGGTTTCAATACCAAGTAGTCTCAACATTTTAAAAGATCTAAAACGTAACACTAAGAAATGTACCTTG
CTAAAGAATTTGCTTAAGGCAATGCAAGGTTGTAACTTGCAAGTGTGTTTACGAATATGATTCCTCCAAGGCGTGAGAGA
TAAGGAATTTTGAAATGATCATGTCTTTAGACTCCCTGAAAAATAAAAAATAAAACATCTGCAAATTCAAGAGTCGAAAG
TTATTAGAACCGTAGAGTTCACATTTTTCTAGACTATGTAGAGGATGTGAAACTTATTCAAATGTTTAGAACTTAAGATT
TTGTAACAGATCATGGGCTCTCTTAATTAGTGTAGTCCTTCGGGTGACTATTTTTTCTGGATACTATATACATCCTCCGA
GGAAGATTATGGGCCTAAGGCCCGGTAGTGTTCGAATTTACCACTGAATCAAACCGGAAAAATGGTAGCCGTTTAAACCG
GTTCGCTTTAATTTAGATTTGGCCAATTATTAAGTAGCCGGCTCTTCGTTTCCGCGGTCAACGACAGATTAAAGCAGAGA
GAAAAACAAAATCCATTGAAGAAGGAGAAGAAGAAAAAAA
>AT2G32390.1 | chr2:13751758-13754757 REVERSE LENGTH=3000
AGTTCAGTTTGGTTCTGGCCGAAACGTTATCGGCTGTGACTACGAAATTATCAATGTAAACAAAACCGATGTTCATACTG
TCGGTTTCTGGTCGAAAAATGGAGGCTTTTCGGTTGTAGCCCCAAAAACCCGTCATTCACAGAAGAAGACTAGCTTTGTT
TCTGATGAAAAACTTGGAGATATAACCTGGCCTGGTGGTGGCCGTGAAAAGCCACGTGGTTGGGTCATTGCAGATTCTGC
AGATCCATTGAAGATTGTTGTCCCGAGAAGAGTGAGTTTTGTCGAGTTTGTGACTGAAGAAAAGAACAGTAGCCATCGGA
TCCAAGGATTTTGCATCGATGTCTTCATTGAAGCATTAAAGTTCGTCCCTTACAGTGTTCCTTACATATTTGAGCCTTTC
GGGAATGGTCATTCAAGTCCTAATTACAACCACCTTATTCAAATGGTCACGGATGGTGTAAGTATCCACTCCAAAACGTT
CAAAACTGATTCGGAAAGCCTCTGAAGTCATGAACATTCCCAGACTAACTTTCACTGTGATAATGGGTGGCTTTTCCTTG
TTTTTCCCCTTTATTTCAGGTATATGATGCTGCTGTTGGGGATATTGCAATAGTCCCAAGCCGGTCCAAGTTAGTGGATT
TCTCGCAGCCATATGCTTCCACAGGCCTTGTAGTGGTGATTCCTGCTAATGATGACAATGCGACTTGGATCTTTCTGAGA
CCCTTCACCAGCCGGTTATGGTGTGTTGTTCTAGTTTCATTCCTGGTTATTGCCGTAGTCATCTGGATCCTCGAACATCG
CATCAATGAAGATTTCAGAGGGCCACCCCGAAGACAACTCAGCACAATGCTCTTGTAAGTTCAGCTCGTAATATTCACTG
CACTTGATAGTTCATTCTTGGTGATTTTCTGATACATCTACTTTGATTTGTTCCTGCAGGTTCAGCTTCTCAACTCTTTT
CAAGAGAAACCGTGAGTAGCCTTAATTTCATCCATCCATCTTTCTTTAAAAACCATCAAGCAAGAGAAAAAAACAAGTTT
AGAGTTACATTTAAGAATCTGTCCGATACATATTCAACTCTGTATTGATTTTTTGCCAACTCAGATCAGTGATATTTCTG
TTTTATCCTGTTATGTCAACAGAGGAAGATACAATAAGTAATCTAGCAAGACTAGTGATGATTGTATGGCTCTTCCTATT
GATGGTTCTAACCGCGAGCTACACAGCGAACCTCACCTCAATCCTCACAGTTCAACAGCTTCCCTCTGCTATTACCGGTA
TTGATAGCTTGCGGGCAAGTGAGGTACCTATCGGGTACCAGGCTGGGACGTTCACTTTAGAGTATTTAACCTACAGTCTT
GGCATGGCTCGGTCTAGACTGGTCCCACTTGACTCGACCGAGGAGTATGAAAAGGCTCTAAAGCTGGGGCCAACCAATTG
GGGAGGTGTTGCTGCCATTGTCGACGAACTCCCTTACATCGAACTGTTTCTAGCAGAACGAACAGGCTTCAAGATTGTTG
GAGAACCCTTTATGCACCGTGGTTGGGGATTTGTAAGTACAATTTTCATGTTTCTCTTAATCAGAAATTATTTACAAAAA
GATTTGAACTTAATTTTTTATATAACAGGCGTTTAAGAGAGATTCTCCATTGGCTATAGACATGTCAACAGCTATCTTGA
AACTCTCTGAGACGAGGAAATTGCAAGAAATTCGAAAGAAATGGTTATGCAAGACGAATTGCGCAGGGAAATCAAATTGG
AACCCAGAGCCAAACCAGCTTCATCTCAAAAGCTTCAAAGGGCTGTACCTTGTCTGCATTGCAATCACAGTCTCTGCGTT
TTTGGTGTTTGTTCTCAGGATGATACGCCAGTTCGTGCGGTACAGACGGATGGAGAGAACATCCTCGATGCCACGCGCTT
CTTGGTCAGCTTCTCCTACATTGCGGTTGAGAGAATTAGTGTTTGATTTTGTGGAGTTTGTGGATGAGAAAGAAGAAGCT
ATTAAGAGAATGTTCAGAAGAAGCGATGACTCTAATAACAACCCATCTCATGTAGGGGAAGTCCAAGCTGATACTGAGGT
ACCACGAAATTGATGAGTAGATTCCACTCTATAGGAAGAAAATTGTTATGTATAAGAACTAGATATAGCTAACATGTAAG
TCAATATTCGAATTGTAACTTAGCAACATAAAAAGCTGGTAAAGAACCAGTGATCATTAGTCATTACCATGCTTAATTTG
GCATTGACATTGGGGATTTATGTGATAGGGTTTGGTACTAATAGAATATGCAACACTTCAAAAGCCAACCAAATTTGGAT
ATATAAACTCCTCAAAAATTTTAAAAAGGTTGGATCTTTGTATGTATATGTACGTCTAATTGTACTCATAATTGTTTGGT
AATCATTATTGCCACGTTCTATGAAGTATGAACTCATGAACTTTTCTTTTATCCAACTTGGTGCTTTTATCGTATGCTAA
TTTGTTTTGTCTGGCCCACCCATTTGCTATTTTATTGGTTTTTTTTATATAGTTCTGTTAATTTATTGCCATCATCTCTG
AGATAGTTTCAGTTCTGTTTCTTGATCGGTACAGAATCCAAGATAAATTATATACAAACACATACATATATGTAAAAAAT
CTAAGTCTTTGATTTTAGGTTCGATACAATGTCAATAAAGTTTTGTCTTTTTTGTCTGACCCATCTTTTTCTAGTTGATG
TTGATGTTAAAATCAATGGTCGTTAATGCCTGTTCGATCAGATTTTTTTCTAACTCCGAATCATCAAGTGGGTATATAAT
GAGCCCGTAAAAATCACTCCTTTTCGATTAAAAGATGGGATTTTTCGTGATGATTAGAGATGTTTCCATGGGATTTATGC
TCCTATGTATTTCTGCTTTGTGGGTTTTGCCAATACAAGGTGCTGGTAGAGAAAGTTTCTCAAGAAACTCTTCTTCTTCT
TCTCTGCCAAGCTCTGTAAACGTTGGAGCTCTGTTTACTT
>AT2G32390.5 | chr2:13751924-13754923 REVERSE LENGTH=3000
TCGAGGAATTGCTGAATGAAGGAATCAACATAACGTTTTCTTACTCCGAAAAGTTACTTCATGCACGGGGAACCAAACTG
CACTTGGAGAAAATCAAATTTTTCAACAGTGGGGAGTTACTACTTGAGAAACTTCTGAAAGTAAACTTTACTGGTATAGC
CGGTCAAGTTCAGTTTGGTTCTGGCCGAAACGTTATCGGCTGTGACTACGAAATTATCAATGTAAACAAAACCGATGTTC
ATACTGTCGGTTTCTGGTCGAAAAATGGAGGCTTTTCGGTTGTAGCCCCAAAAACCCGTCATTCACAGAAGAAGACTAGC
TTTGTTTCTGATGAAAAACTTGGAGATATAACCTGGCCTGGTGGTGGCCGTGAAAAGCCACGTGGTTGGGTCATTGCAGA
TTCTGCAGATCCATTGAAGATTGTTGTCCCGAGAAGAGTGAGTTTTGTCGAGTTTGTGACTGAAGAAAAGAACAGTAGCC
ATCGGATCCAAGGATTTTGCATCGATGTCTTCATTGAAGCATTAAAGTTCGTCCCTTACAGTGTTCCTTACATATTTGAG
CCTTTCGGGAATGGTCATTCAAGTCCTAATTACAACCACCTTATTCAAATGGTCACGGATGGTGTAAGTATCCACTCCAA
AACGTTCAAAACTGATTCGGAAAGCCTCTGAAGTCATGAACATTCCCAGACTAACTTTCACTGTGATAATGGGTGGCTTT
TCCTTGTTTTTCCCCTTTATTTCAGGTATATGATGCTGCTGTTGGGGATATTGCAATAGTCCCAAGCCGGTCCAAGTTAG
TGGATTTCTCGCAGCCATATGCTTCCACAGGCCTTGTAGTGGTGATTCCTGCTAATGATGACAATGCGACTTGGATCTTT
CTGAGACCCTTCACCAGCCGGTTATGGTGTGTTGTTCTAGTTTCATTCCTGGTTATTGCCGTAGTCATCTGGATCCTCGA
ACATCGCATCAATGAAGATTTCAGAGGGCCACCCCGAAGACAACTCAGCACAATGCTCTTGTAAGTTCAGCTCGTAATAT
TCACTGCACTTGATAGTTCATTCTTGGTGATTTTCTGATACATCTACTTTGATTTGTTCCTGCAGGTTCAGCTTCTCAAC
TCTTTTCAAGAGAAACCGTGAGTAGCCTTAATTTCATCCATCCATCTTTCTTTAAAAACCATCAAGCAAGAGAAAAAAAC
AAGTTTAGAGTTACATTTAAGAATCTGTCCGATACATATTCAACTCTGTATTGATTTTTTGCCAACTCAGATCAGTGATA
TTTCTGTTTTATCCTGTTATGTCAACAGAGGAAGATACAATAAGTAATCTAGCAAGACTAGTGATGATTGTATGGCTCTT
CCTATTGATGGTTCTAACCGCGAGCTACACAGCGAACCTCACCTCAATCCTCACAGTTCAACAGCTTCCCTCTGCTATTA
CCGGTATTGATAGCTTGCGGGCAAGTGAGGTACCTATCGGGTACCAGGCTGGGACGTTCACTTTAGAGTATTTAACCTAC
AGTCTTGGCATGGCTCGGTCTAGACTGGTCCCACTTGACTCGACCGAGGAGTATGAAAAGGCTCTAAAGCTGGGGCCAAC
CAATTGGGGAGGTGTTGCTGCCATTGTCGACGAACTCCCTTACATCGAACTGTTTCTAGCAGAACGAACAGGCTTCAAGA
TTGTTGGAGAACCCTTTATGCACCGTGGTTGGGGATTTGTAAGTACAATTTTCATGTTTCTCTTAATCAGAAATTATTTA
CAAAAAGATTTGAACTTAATTTTTTATATAACAGGCGTTTAAGAGAGATTCTCCATTGGCTATAGACATGTCAACAGCTA
TCTTGAAACTCTCTGAGACGAGGAAATTGCAAGAAATTCGAAAGAAATGGTTATGCAAGACGAATTGCGCAGGGAAATCA
AATTGGAACCCAGAGCCAAACCAGCTTCATCTCAAAAGCTTCAAAGGGCTGTACCTTGTCTGCATTGCAATCACAGTCTC
TGCGTTTTTGGTGTTTGTTCTCAGGATGATACGCCAGTTCGTGCGGTACAGACGGATGGAGAGAACATCCTCGATGCCAC
GCGCTTCTTGGTCAGCTTCTCCTACATTGCGGTTGAGAGAATTAGTGTTTGATTTTGTGGAGTTTGTGGATGAGAAAGAA
GAAGCTATTAAGAGAATGTTCAGAAGAAGCGATGACTCTAATAACAACCCATCTCATGTAGGGGAAGTCCAAGCTGATAC
TGAGGTACCACGAAATTGATGAGTAGATTCCACTCTATAGGAAGAAAATTGTTATGTATAAGAACTAGATATAGCTAACA
TGTAAGTCAATATTCGAATTGTAACTTAGCAACATAAAAAGCTGGTAAAGAACCAGTGATCATTAGTCATTACCATGCTT
AATTTGGCATTGACATTGGGGATTTATGTGATAGGGTTTGGTACTAATAGAATATGCAACACTTCAAAAGCCAACCAAAT
TTGGATATATAAACTCCTCAAAAATTTTAAAAAGGTTGGATCTTTGTATGTATATGTACGTCTAATTGTACTCATAATTG
TTTGGTAATCATTATTGCCACGTTCTATGAAGTATGAACTCATGAACTTTTCTTTTATCCAACTTGGTGCTTTTATCGTA
TGCTAATTTGTTTTGTCTGGCCCACCCATTTGCTATTTTATTGGTTTTTTTTATATAGTTCTGTTAATTTATTGCCATCA
TCTCTGAGATAGTTTCAGTTCTGTTTCTTGATCGGTACAGAATCCAAGATAAATTATATACAAACACATACATATATGTA
AAAAATCTAAGTCTTTGATTTTAGGTTCGATACAATGTCAATAAAGTTTTGTCTTTTTTGTCTGACCCATCTTTTTCTAG
TTGATGTTGATGTTAAAATCAATGGTCGTTAATGCCTGTTCGATCAGATTTTTTTCTAACTCCGAATCATCAAGTGGGTA
TATAATGAGCCCGTAAAAATCACTCCTTTTCGATTAAAAG
>AT2G32390.2 | chr2:13751618-13754617 REVERSE LENGTH=3000
AGAAGAAGACTAGCTTTGTTTCTGATGAAAAACTTGGAGATATAACCTGGCCTGGTGGTGGCCGTGAAAAGCCACGTGGT
TGGGTCATTGCAGATTCTGCAGATCCATTGAAGATTGTTGTCCCGAGAAGAGTGAGTTTTGTCGAGTTTGTGACTGAAGA
AAAGAACAGTAGCCATCGGATCCAAGGATTTTGCATCGATGTCTTCATTGAAGCATTAAAGTTCGTCCCTTACAGTGTTC
CTTACATATTTGAGCCTTTCGGGAATGGTCATTCAAGTCCTAATTACAACCACCTTATTCAAATGGTCACGGATGGTGTA
AGTATCCACTCCAAAACGTTCAAAACTGATTCGGAAAGCCTCTGAAGTCATGAACATTCCCAGACTAACTTTCACTGTGA
TAATGGGTGGCTTTTCCTTGTTTTTCCCCTTTATTTCAGGTATATGATGCTGCTGTTGGGGATATTGCAATAGTCCCAAG
CCGGTCCAAGTTAGTGGATTTCTCGCAGCCATATGCTTCCACAGGCCTTGTAGTGGTGATTCCTGCTAATGATGACAATG
CGACTTGGATCTTTCTGAGACCCTTCACCAGCCGGTTATGGTGTGTTGTTCTAGTTTCATTCCTGGTTATTGCCGTAGTC
ATCTGGATCCTCGAACATCGCATCAATGAAGATTTCAGAGGGCCACCCCGAAGACAACTCAGCACAATGCTCTTGTAAGT
TCAGCTCGTAATATTCACTGCACTTGATAGTTCATTCTTGGTGATTTTCTGATACATCTACTTTGATTTGTTCCTGCAGG
TTCAGCTTCTCAACTCTTTTCAAGAGAAACCGTGAGTAGCCTTAATTTCATCCATCCATCTTTCTTTAAAAACCATCAAG
CAAGAGAAAAAAACAAGTTTAGAGTTACATTTAAGAATCTGTCCGATACATATTCAACTCTGTATTGATTTTTTGCCAAC
TCAGATCAGTGATATTTCTGTTTTATCCTGTTATGTCAACAGAGGAAGATACAATAAGTAATCTAGCAAGACTAGTGATG
ATTGTATGGCTCTTCCTATTGATGGTTCTAACCGCGAGCTACACAGCGAACCTCACCTCAATCCTCACAGTTCAACAGCT
TCCCTCTGCTATTACCGGTATTGATAGCTTGCGGGCAAGTGAGGTACCTATCGGGTACCAGGCTGGGACGTTCACTTTAG
AGTATTTAACCTACAGTCTTGGCATGGCTCGGTCTAGACTGGTCCCACTTGACTCGACCGAGGAGTATGAAAAGGCTCTA
AAGCTGGGGCCAACCAATTGGGGAGGTGTTGCTGCCATTGTCGACGAACTCCCTTACATCGAACTGTTTCTAGCAGAACG
AACAGGCTTCAAGATTGTTGGAGAACCCTTTATGCACCGTGGTTGGGGATTTGTAAGTACAATTTTCATGTTTCTCTTAA
TCAGAAATTATTTACAAAAAGATTTGAACTTAATTTTTTATATAACAGGCGTTTAAGAGAGATTCTCCATTGGCTATAGA
CATGTCAACAGCTATCTTGAAACTCTCTGAGACGAGGAAATTGCAAGAAATTCGAAAGAAATGGTTATGCAAGACGAATT
GCGCAGGGAAATCAAATTGGAACCCAGAGCCAAACCAGCTTCATCTCAAAAGCTTCAAAGGGCTGTACCTTGTCTGCATT
GCAATCACAGTCTCTGCGTTTTTGGTGTTTGTTCTCAGGATGATACGCCAGTTCGTGCGGTACAGACGGATGGAGAGAAC
ATCCTCGATGCCACGCGCTTCTTGGTCAGCTTCTCCTACATTGCGGTTGAGAGAATTAGTGTTTGATTTTGTGGAGTTTG
TGGATGAGAAAGAAGAAGCTATTAAGAGAATGTTCAGAAGAAGCGATGACTCTAATAACAACCCATCTCATGTAGGGGAA
GTCCAAGCTGATACTGAGGTACCACGAAATTGATGAGTAGATTCCACTCTATAGGAAGAAAATTGTTATGTATAAGAACT
AGATATAGCTAACATGTAAGTCAATATTCGAATTGTAACTTAGCAACATAAAAAGCTGGTAAAGAACCAGTGATCATTAG
TCATTACCATGCTTAATTTGGCATTGACATTGGGGATTTATGTGATAGGGTTTGGTACTAATAGAATATGCAACACTTCA
AAAGCCAACCAAATTTGGATATATAAACTCCTCAAAAATTTTAAAAAGGTTGGATCTTTGTATGTATATGTACGTCTAAT
TGTACTCATAATTGTTTGGTAATCATTATTGCCACGTTCTATGAAGTATGAACTCATGAACTTTTCTTTTATCCAACTTG
GTGCTTTTATCGTATGCTAATTTGTTTTGTCTGGCCCACCCATTTGCTATTTTATTGGTTTTTTTTATATAGTTCTGTTA
ATTTATTGCCATCATCTCTGAGATAGTTTCAGTTCTGTTTCTTGATCGGTACAGAATCCAAGATAAATTATATACAAACA
CATACATATATGTAAAAAATCTAAGTCTTTGATTTTAGGTTCGATACAATGTCAATAAAGTTTTGTCTTTTTTGTCTGAC
CCATCTTTTTCTAGTTGATGTTGATGTTAAAATCAATGGTCGTTAATGCCTGTTCGATCAGATTTTTTTCTAACTCCGAA
TCATCAAGTGGGTATATAATGAGCCCGTAAAAATCACTCCTTTTCGATTAAAAGATGGGATTTTTCGTGATGATTAGAGA
TGTTTCCATGGGATTTATGCTCCTATGTATTTCTGCTTTGTGGGTTTTGCCAATACAAGGTGCTGGTAGAGAAAGTTTCT
CAAGAAACTCTTCTTCTTCTTCTCTGCCAAGCTCTGTAAACGTTGGAGCTCTGTTTACTTATGATTCTTTCATTGGAAGA
GCGGCCAAACTTGCGTTTGTGGCGGCCATTGAAGACATTAATGCTGACCAGAGTATCCTCAGGGGCACCAAGCTTAATAT
TGTCTTCCAGGACACTAATTGCAGTGGATTTGTTGGCACC
>AT2G32390.6 | chr2:13751924-13754923 REVERSE LENGTH=3000
TCGAGGAATTGCTGAATGAAGGAATCAACATAACGTTTTCTTACTCCGAAAAGTTACTTCATGCACGGGGAACCAAACTG
CACTTGGAGAAAATCAAATTTTTCAACAGTGGGGAGTTACTACTTGAGAAACTTCTGAAAGTAAACTTTACTGGTATAGC
CGGTCAAGTTCAGTTTGGTTCTGGCCGAAACGTTATCGGCTGTGACTACGAAATTATCAATGTAAACAAAACCGATGTTC
ATACTGTCGGTTTCTGGTCGAAAAATGGAGGCTTTTCGGTTGTAGCCCCAAAAACCCGTCATTCACAGAAGAAGACTAGC
TTTGTTTCTGATGAAAAACTTGGAGATATAACCTGGCCTGGTGGTGGCCGTGAAAAGCCACGTGGTTGGGTCATTGCAGA
TTCTGCAGATCCATTGAAGATTGTTGTCCCGAGAAGAGTGAGTTTTGTCGAGTTTGTGACTGAAGAAAAGAACAGTAGCC
ATCGGATCCAAGGATTTTGCATCGATGTCTTCATTGAAGCATTAAAGTTCGTCCCTTACAGTGTTCCTTACATATTTGAG
CCTTTCGGGAATGGTCATTCAAGTCCTAATTACAACCACCTTATTCAAATGGTCACGGATGGTGTAAGTATCCACTCCAA
AACGTTCAAAACTGATTCGGAAAGCCTCTGAAGTCATGAACATTCCCAGACTAACTTTCACTGTGATAATGGGTGGCTTT
TCCTTGTTTTTCCCCTTTATTTCAGGTATATGATGCTGCTGTTGGGGATATTGCAATAGTCCCAAGCCGGTCCAAGTTAG
TGGATTTCTCGCAGCCATATGCTTCCACAGGCCTTGTAGTGGTGATTCCTGCTAATGATGACAATGCGACTTGGATCTTT
CTGAGACCCTTCACCAGCCGGTTATGGTGTGTTGTTCTAGTTTCATTCCTGGTTATTGCCGTAGTCATCTGGATCCTCGA
ACATCGCATCAATGAAGATTTCAGAGGGCCACCCCGAAGACAACTCAGCACAATGCTCTTGTAAGTTCAGCTCGTAATAT
TCACTGCACTTGATAGTTCATTCTTGGTGATTTTCTGATACATCTACTTTGATTTGTTCCTGCAGGTTCAGCTTCTCAAC
TCTTTTCAAGAGAAACCGTGAGTAGCCTTAATTTCATCCATCCATCTTTCTTTAAAAACCATCAAGCAAGAGAAAAAAAC
AAGTTTAGAGTTACATTTAAGAATCTGTCCGATACATATTCAACTCTGTATTGATTTTTTGCCAACTCAGATCAGTGATA
TTTCTGTTTTATCCTGTTATGTCAACAGAGGAAGATACAATAAGTAATCTAGCAAGACTAGTGATGATTGTATGGCTCTT
CCTATTGATGGTTCTAACCGCGAGCTACACAGCGAACCTCACCTCAATCCTCACAGTTCAACAGCTTCCCTCTGCTATTA
CCGGTATTGATAGCTTGCGGGCAAGTGAGGTACCTATCGGGTACCAGGCTGGGACGTTCACTTTAGAGTATTTAACCTAC
AGTCTTGGCATGGCTCGGTCTAGACTGGTCCCACTTGACTCGACCGAGGAGTATGAAAAGGCTCTAAAGCTGGGGCCAAC
CAATTGGGGAGGTGTTGCTGCCATTGTCGACGAACTCCCTTACATCGAACTGTTTCTAGCAGAACGAACAGGCTTCAAGA
TTGTTGGAGAACCCTTTATGCACCGTGGTTGGGGATTTGTAAGTACAATTTTCATGTTTCTCTTAATCAGAAATTATTTA
CAAAAAGATTTGAACTTAATTTTTTATATAACAGGCGTTTAAGAGAGATTCTCCATTGGCTATAGACATGTCAACAGCTA
TCTTGAAACTCTCTGAGACGAGGAAATTGCAAGAAATTCGAAAGAAATGGTTATGCAAGACGAATTGCGCAGGGAAATCA
AATTGGAACCCAGAGCCAAACCAGCTTCATCTCAAAAGCTTCAAAGGGCTGTACCTTGTCTGCATTGCAATCACAGTCTC
TGCGTTTTTGGTGTTTGTTCTCAGGATGATACGCCAGTTCGTGCGGTACAGACGGATGGAGAGAACATCCTCGATGCCAC
GCGCTTCTTGGTCAGCTTCTCCTACATTGCGGTTGAGAGAATTAGTGTTTGATTTTGTGGAGTTTGTGGATGAGAAAGAA
GAAGCTATTAAGAGAATGTTCAGAAGAAGCGATGACTCTAATAACAACCCATCTCATGTAGGGGAAGTCCAAGCTGATAC
TGAGGTACCACGAAATTGATGAGTAGATTCCACTCTATAGGAAGAAAATTGTTATGTATAAGAACTAGATATAGCTAACA
TGTAAGTCAATATTCGAATTGTAACTTAGCAACATAAAAAGCTGGTAAAGAACCAGTGATCATTAGTCATTACCATGCTT
AATTTGGCATTGACATTGGGGATTTATGTGATAGGGTTTGGTACTAATAGAATATGCAACACTTCAAAAGCCAACCAAAT
TTGGATATATAAACTCCTCAAAAATTTTAAAAAGGTTGGATCTTTGTATGTATATGTACGTCTAATTGTACTCATAATTG
TTTGGTAATCATTATTGCCACGTTCTATGAAGTATGAACTCATGAACTTTTCTTTTATCCAACTTGGTGCTTTTATCGTA
TGCTAATTTGTTTTGTCTGGCCCACCCATTTGCTATTTTATTGGTTTTTTTTATATAGTTCTGTTAATTTATTGCCATCA
TCTCTGAGATAGTTTCAGTTCTGTTTCTTGATCGGTACAGAATCCAAGATAAATTATATACAAACACATACATATATGTA
AAAAATCTAAGTCTTTGATTTTAGGTTCGATACAATGTCAATAAAGTTTTGTCTTTTTTGTCTGACCCATCTTTTTCTAG
TTGATGTTGATGTTAAAATCAATGGTCGTTAATGCCTGTTCGATCAGATTTTTTTCTAACTCCGAATCATCAAGTGGGTA
TATAATGAGCCCGTAAAAATCACTCCTTTTCGATTAAAAG
>AT2G32390.3 | chr2:13751924-13754923 REVERSE LENGTH=3000
TCGAGGAATTGCTGAATGAAGGAATCAACATAACGTTTTCTTACTCCGAAAAGTTACTTCATGCACGGGGAACCAAACTG
CACTTGGAGAAAATCAAATTTTTCAACAGTGGGGAGTTACTACTTGAGAAACTTCTGAAAGTAAACTTTACTGGTATAGC
CGGTCAAGTTCAGTTTGGTTCTGGCCGAAACGTTATCGGCTGTGACTACGAAATTATCAATGTAAACAAAACCGATGTTC
ATACTGTCGGTTTCTGGTCGAAAAATGGAGGCTTTTCGGTTGTAGCCCCAAAAACCCGTCATTCACAGAAGAAGACTAGC
TTTGTTTCTGATGAAAAACTTGGAGATATAACCTGGCCTGGTGGTGGCCGTGAAAAGCCACGTGGTTGGGTCATTGCAGA
TTCTGCAGATCCATTGAAGATTGTTGTCCCGAGAAGAGTGAGTTTTGTCGAGTTTGTGACTGAAGAAAAGAACAGTAGCC
ATCGGATCCAAGGATTTTGCATCGATGTCTTCATTGAAGCATTAAAGTTCGTCCCTTACAGTGTTCCTTACATATTTGAG
CCTTTCGGGAATGGTCATTCAAGTCCTAATTACAACCACCTTATTCAAATGGTCACGGATGGTGTAAGTATCCACTCCAA
AACGTTCAAAACTGATTCGGAAAGCCTCTGAAGTCATGAACATTCCCAGACTAACTTTCACTGTGATAATGGGTGGCTTT
TCCTTGTTTTTCCCCTTTATTTCAGGTATATGATGCTGCTGTTGGGGATATTGCAATAGTCCCAAGCCGGTCCAAGTTAG
TGGATTTCTCGCAGCCATATGCTTCCACAGGCCTTGTAGTGGTGATTCCTGCTAATGATGACAATGCGACTTGGATCTTT
CTGAGACCCTTCACCAGCCGGTTATGGTGTGTTGTTCTAGTTTCATTCCTGGTTATTGCCGTAGTCATCTGGATCCTCGA
ACATCGCATCAATGAAGATTTCAGAGGGCCACCCCGAAGACAACTCAGCACAATGCTCTTGTAAGTTCAGCTCGTAATAT
TCACTGCACTTGATAGTTCATTCTTGGTGATTTTCTGATACATCTACTTTGATTTGTTCCTGCAGGTTCAGCTTCTCAAC
TCTTTTCAAGAGAAACCGTGAGTAGCCTTAATTTCATCCATCCATCTTTCTTTAAAAACCATCAAGCAAGAGAAAAAAAC
AAGTTTAGAGTTACATTTAAGAATCTGTCCGATACATATTCAACTCTGTATTGATTTTTTGCCAACTCAGATCAGTGATA
TTTCTGTTTTATCCTGTTATGTCAACAGAGGAAGATACAATAAGTAATCTAGCAAGACTAGTGATGATTGTATGGCTCTT
CCTATTGATGGTTCTAACCGCGAGCTACACAGCGAACCTCACCTCAATCCTCACAGTTCAACAGCTTCCCTCTGCTATTA
CCGGTATTGATAGCTTGCGGGCAAGTGAGGTACCTATCGGGTACCAGGCTGGGACGTTCACTTTAGAGTATTTAACCTAC
AGTCTTGGCATGGCTCGGTCTAGACTGGTCCCACTTGACTCGACCGAGGAGTATGAAAAGGCTCTAAAGCTGGGGCCAAC
CAATTGGGGAGGTGTTGCTGCCATTGTCGACGAACTCCCTTACATCGAACTGTTTCTAGCAGAACGAACAGGCTTCAAGA
TTGTTGGAGAACCCTTTATGCACCGTGGTTGGGGATTTGTAAGTACAATTTTCATGTTTCTCTTAATCAGAAATTATTTA
CAAAAAGATTTGAACTTAATTTTTTATATAACAGGCGTTTAAGAGAGATTCTCCATTGGCTATAGACATGTCAACAGCTA
TCTTGAAACTCTCTGAGACGAGGAAATTGCAAGAAATTCGAAAGAAATGGTTATGCAAGACGAATTGCGCAGGGAAATCA
AATTGGAACCCAGAGCCAAACCAGCTTCATCTCAAAAGCTTCAAAGGGCTGTACCTTGTCTGCATTGCAATCACAGTCTC
TGCGTTTTTGGTGTTTGTTCTCAGGATGATACGCCAGTTCGTGCGGTACAGACGGATGGAGAGAACATCCTCGATGCCAC
GCGCTTCTTGGTCAGCTTCTCCTACATTGCGGTTGAGAGAATTAGTGTTTGATTTTGTGGAGTTTGTGGATGAGAAAGAA
GAAGCTATTAAGAGAATGTTCAGAAGAAGCGATGACTCTAATAACAACCCATCTCATGTAGGGGAAGTCCAAGCTGATAC
TGAGGTACCACGAAATTGATGAGTAGATTCCACTCTATAGGAAGAAAATTGTTATGTATAAGAACTAGATATAGCTAACA
TGTAAGTCAATATTCGAATTGTAACTTAGCAACATAAAAAGCTGGTAAAGAACCAGTGATCATTAGTCATTACCATGCTT
AATTTGGCATTGACATTGGGGATTTATGTGATAGGGTTTGGTACTAATAGAATATGCAACACTTCAAAAGCCAACCAAAT
TTGGATATATAAACTCCTCAAAAATTTTAAAAAGGTTGGATCTTTGTATGTATATGTACGTCTAATTGTACTCATAATTG
TTTGGTAATCATTATTGCCACGTTCTATGAAGTATGAACTCATGAACTTTTCTTTTATCCAACTTGGTGCTTTTATCGTA
TGCTAATTTGTTTTGTCTGGCCCACCCATTTGCTATTTTATTGGTTTTTTTTATATAGTTCTGTTAATTTATTGCCATCA
TCTCTGAGATAGTTTCAGTTCTGTTTCTTGATCGGTACAGAATCCAAGATAAATTATATACAAACACATACATATATGTA
AAAAATCTAAGTCTTTGATTTTAGGTTCGATACAATGTCAATAAAGTTTTGTCTTTTTTGTCTGACCCATCTTTTTCTAG
TTGATGTTGATGTTAAAATCAATGGTCGTTAATGCCTGTTCGATCAGATTTTTTTCTAACTCCGAATCATCAAGTGGGTA
TATAATGAGCCCGTAAAAATCACTCCTTTTCGATTAAAAG
>AT2G32390.4 | chr2:13751924-13754923 REVERSE LENGTH=3000
TCGAGGAATTGCTGAATGAAGGAATCAACATAACGTTTTCTTACTCCGAAAAGTTACTTCATGCACGGGGAACCAAACTG
CACTTGGAGAAAATCAAATTTTTCAACAGTGGGGAGTTACTACTTGAGAAACTTCTGAAAGTAAACTTTACTGGTATAGC
CGGTCAAGTTCAGTTTGGTTCTGGCCGAAACGTTATCGGCTGTGACTACGAAATTATCAATGTAAACAAAACCGATGTTC
ATACTGTCGGTTTCTGGTCGAAAAATGGAGGCTTTTCGGTTGTAGCCCCAAAAACCCGTCATTCACAGAAGAAGACTAGC
TTTGTTTCTGATGAAAAACTTGGAGATATAACCTGGCCTGGTGGTGGCCGTGAAAAGCCACGTGGTTGGGTCATTGCAGA
TTCTGCAGATCCATTGAAGATTGTTGTCCCGAGAAGAGTGAGTTTTGTCGAGTTTGTGACTGAAGAAAAGAACAGTAGCC
ATCGGATCCAAGGATTTTGCATCGATGTCTTCATTGAAGCATTAAAGTTCGTCCCTTACAGTGTTCCTTACATATTTGAG
CCTTTCGGGAATGGTCATTCAAGTCCTAATTACAACCACCTTATTCAAATGGTCACGGATGGTGTAAGTATCCACTCCAA
AACGTTCAAAACTGATTCGGAAAGCCTCTGAAGTCATGAACATTCCCAGACTAACTTTCACTGTGATAATGGGTGGCTTT
TCCTTGTTTTTCCCCTTTATTTCAGGTATATGATGCTGCTGTTGGGGATATTGCAATAGTCCCAAGCCGGTCCAAGTTAG
TGGATTTCTCGCAGCCATATGCTTCCACAGGCCTTGTAGTGGTGATTCCTGCTAATGATGACAATGCGACTTGGATCTTT
CTGAGACCCTTCACCAGCCGGTTATGGTGTGTTGTTCTAGTTTCATTCCTGGTTATTGCCGTAGTCATCTGGATCCTCGA
ACATCGCATCAATGAAGATTTCAGAGGGCCACCCCGAAGACAACTCAGCACAATGCTCTTGTAAGTTCAGCTCGTAATAT
TCACTGCACTTGATAGTTCATTCTTGGTGATTTTCTGATACATCTACTTTGATTTGTTCCTGCAGGTTCAGCTTCTCAAC
TCTTTTCAAGAGAAACCGTGAGTAGCCTTAATTTCATCCATCCATCTTTCTTTAAAAACCATCAAGCAAGAGAAAAAAAC
AAGTTTAGAGTTACATTTAAGAATCTGTCCGATACATATTCAACTCTGTATTGATTTTTTGCCAACTCAGATCAGTGATA
TTTCTGTTTTATCCTGTTATGTCAACAGAGGAAGATACAATAAGTAATCTAGCAAGACTAGTGATGATTGTATGGCTCTT
CCTATTGATGGTTCTAACCGCGAGCTACACAGCGAACCTCACCTCAATCCTCACAGTTCAACAGCTTCCCTCTGCTATTA
CCGGTATTGATAGCTTGCGGGCAAGTGAGGTACCTATCGGGTACCAGGCTGGGACGTTCACTTTAGAGTATTTAACCTAC
AGTCTTGGCATGGCTCGGTCTAGACTGGTCCCACTTGACTCGACCGAGGAGTATGAAAAGGCTCTAAAGCTGGGGCCAAC
CAATTGGGGAGGTGTTGCTGCCATTGTCGACGAACTCCCTTACATCGAACTGTTTCTAGCAGAACGAACAGGCTTCAAGA
TTGTTGGAGAACCCTTTATGCACCGTGGTTGGGGATTTGTAAGTACAATTTTCATGTTTCTCTTAATCAGAAATTATTTA
CAAAAAGATTTGAACTTAATTTTTTATATAACAGGCGTTTAAGAGAGATTCTCCATTGGCTATAGACATGTCAACAGCTA
TCTTGAAACTCTCTGAGACGAGGAAATTGCAAGAAATTCGAAAGAAATGGTTATGCAAGACGAATTGCGCAGGGAAATCA
AATTGGAACCCAGAGCCAAACCAGCTTCATCTCAAAAGCTTCAAAGGGCTGTACCTTGTCTGCATTGCAATCACAGTCTC
TGCGTTTTTGGTGTTTGTTCTCAGGATGATACGCCAGTTCGTGCGGTACAGACGGATGGAGAGAACATCCTCGATGCCAC
GCGCTTCTTGGTCAGCTTCTCCTACATTGCGGTTGAGAGAATTAGTGTTTGATTTTGTGGAGTTTGTGGATGAGAAAGAA
GAAGCTATTAAGAGAATGTTCAGAAGAAGCGATGACTCTAATAACAACCCATCTCATGTAGGGGAAGTCCAAGCTGATAC
TGAGGTACCACGAAATTGATGAGTAGATTCCACTCTATAGGAAGAAAATTGTTATGTATAAGAACTAGATATAGCTAACA
TGTAAGTCAATATTCGAATTGTAACTTAGCAACATAAAAAGCTGGTAAAGAACCAGTGATCATTAGTCATTACCATGCTT
AATTTGGCATTGACATTGGGGATTTATGTGATAGGGTTTGGTACTAATAGAATATGCAACACTTCAAAAGCCAACCAAAT
TTGGATATATAAACTCCTCAAAAATTTTAAAAAGGTTGGATCTTTGTATGTATATGTACGTCTAATTGTACTCATAATTG
TTTGGTAATCATTATTGCCACGTTCTATGAAGTATGAACTCATGAACTTTTCTTTTATCCAACTTGGTGCTTTTATCGTA
TGCTAATTTGTTTTGTCTGGCCCACCCATTTGCTATTTTATTGGTTTTTTTTATATAGTTCTGTTAATTTATTGCCATCA
TCTCTGAGATAGTTTCAGTTCTGTTTCTTGATCGGTACAGAATCCAAGATAAATTATATACAAACACATACATATATGTA
AAAAATCTAAGTCTTTGATTTTAGGTTCGATACAATGTCAATAAAGTTTTGTCTTTTTTGTCTGACCCATCTTTTTCTAG
TTGATGTTGATGTTAAAATCAATGGTCGTTAATGCCTGTTCGATCAGATTTTTTTCTAACTCCGAATCATCAAGTGGGTA
TATAATGAGCCCGTAAAAATCACTCCTTTTCGATTAAAAG
>AT2G32390.7 | chr2:13751924-13754923 REVERSE LENGTH=3000
TCGAGGAATTGCTGAATGAAGGAATCAACATAACGTTTTCTTACTCCGAAAAGTTACTTCATGCACGGGGAACCAAACTG
CACTTGGAGAAAATCAAATTTTTCAACAGTGGGGAGTTACTACTTGAGAAACTTCTGAAAGTAAACTTTACTGGTATAGC
CGGTCAAGTTCAGTTTGGTTCTGGCCGAAACGTTATCGGCTGTGACTACGAAATTATCAATGTAAACAAAACCGATGTTC
ATACTGTCGGTTTCTGGTCGAAAAATGGAGGCTTTTCGGTTGTAGCCCCAAAAACCCGTCATTCACAGAAGAAGACTAGC
TTTGTTTCTGATGAAAAACTTGGAGATATAACCTGGCCTGGTGGTGGCCGTGAAAAGCCACGTGGTTGGGTCATTGCAGA
TTCTGCAGATCCATTGAAGATTGTTGTCCCGAGAAGAGTGAGTTTTGTCGAGTTTGTGACTGAAGAAAAGAACAGTAGCC
ATCGGATCCAAGGATTTTGCATCGATGTCTTCATTGAAGCATTAAAGTTCGTCCCTTACAGTGTTCCTTACATATTTGAG
CCTTTCGGGAATGGTCATTCAAGTCCTAATTACAACCACCTTATTCAAATGGTCACGGATGGTGTAAGTATCCACTCCAA
AACGTTCAAAACTGATTCGGAAAGCCTCTGAAGTCATGAACATTCCCAGACTAACTTTCACTGTGATAATGGGTGGCTTT
TCCTTGTTTTTCCCCTTTATTTCAGGTATATGATGCTGCTGTTGGGGATATTGCAATAGTCCCAAGCCGGTCCAAGTTAG
TGGATTTCTCGCAGCCATATGCTTCCACAGGCCTTGTAGTGGTGATTCCTGCTAATGATGACAATGCGACTTGGATCTTT
CTGAGACCCTTCACCAGCCGGTTATGGTGTGTTGTTCTAGTTTCATTCCTGGTTATTGCCGTAGTCATCTGGATCCTCGA
ACATCGCATCAATGAAGATTTCAGAGGGCCACCCCGAAGACAACTCAGCACAATGCTCTTGTAAGTTCAGCTCGTAATAT
TCACTGCACTTGATAGTTCATTCTTGGTGATTTTCTGATACATCTACTTTGATTTGTTCCTGCAGGTTCAGCTTCTCAAC
TCTTTTCAAGAGAAACCGTGAGTAGCCTTAATTTCATCCATCCATCTTTCTTTAAAAACCATCAAGCAAGAGAAAAAAAC
AAGTTTAGAGTTACATTTAAGAATCTGTCCGATACATATTCAACTCTGTATTGATTTTTTGCCAACTCAGATCAGTGATA
TTTCTGTTTTATCCTGTTATGTCAACAGAGGAAGATACAATAAGTAATCTAGCAAGACTAGTGATGATTGTATGGCTCTT
CCTATTGATGGTTCTAACCGCGAGCTACACAGCGAACCTCACCTCAATCCTCACAGTTCAACAGCTTCCCTCTGCTATTA
CCGGTATTGATAGCTTGCGGGCAAGTGAGGTACCTATCGGGTACCAGGCTGGGACGTTCACTTTAGAGTATTTAACCTAC
AGTCTTGGCATGGCTCGGTCTAGACTGGTCCCACTTGACTCGACCGAGGAGTATGAAAAGGCTCTAAAGCTGGGGCCAAC
CAATTGGGGAGGTGTTGCTGCCATTGTCGACGAACTCCCTTACATCGAACTGTTTCTAGCAGAACGAACAGGCTTCAAGA
TTGTTGGAGAACCCTTTATGCACCGTGGTTGGGGATTTGTAAGTACAATTTTCATGTTTCTCTTAATCAGAAATTATTTA
CAAAAAGATTTGAACTTAATTTTTTATATAACAGGCGTTTAAGAGAGATTCTCCATTGGCTATAGACATGTCAACAGCTA
TCTTGAAACTCTCTGAGACGAGGAAATTGCAAGAAATTCGAAAGAAATGGTTATGCAAGACGAATTGCGCAGGGAAATCA
AATTGGAACCCAGAGCCAAACCAGCTTCATCTCAAAAGCTTCAAAGGGCTGTACCTTGTCTGCATTGCAATCACAGTCTC
TGCGTTTTTGGTGTTTGTTCTCAGGATGATACGCCAGTTCGTGCGGTACAGACGGATGGAGAGAACATCCTCGATGCCAC
GCGCTTCTTGGTCAGCTTCTCCTACATTGCGGTTGAGAGAATTAGTGTTTGATTTTGTGGAGTTTGTGGATGAGAAAGAA
GAAGCTATTAAGAGAATGTTCAGAAGAAGCGATGACTCTAATAACAACCCATCTCATGTAGGGGAAGTCCAAGCTGATAC
TGAGGTACCACGAAATTGATGAGTAGATTCCACTCTATAGGAAGAAAATTGTTATGTATAAGAACTAGATATAGCTAACA
TGTAAGTCAATATTCGAATTGTAACTTAGCAACATAAAAAGCTGGTAAAGAACCAGTGATCATTAGTCATTACCATGCTT
AATTTGGCATTGACATTGGGGATTTATGTGATAGGGTTTGGTACTAATAGAATATGCAACACTTCAAAAGCCAACCAAAT
TTGGATATATAAACTCCTCAAAAATTTTAAAAAGGTTGGATCTTTGTATGTATATGTACGTCTAATTGTACTCATAATTG
TTTGGTAATCATTATTGCCACGTTCTATGAAGTATGAACTCATGAACTTTTCTTTTATCCAACTTGGTGCTTTTATCGTA
TGCTAATTTGTTTTGTCTGGCCCACCCATTTGCTATTTTATTGGTTTTTTTTATATAGTTCTGTTAATTTATTGCCATCA
TCTCTGAGATAGTTTCAGTTCTGTTTCTTGATCGGTACAGAATCCAAGATAAATTATATACAAACACATACATATATGTA
AAAAATCTAAGTCTTTGATTTTAGGTTCGATACAATGTCAATAAAGTTTTGTCTTTTTTGTCTGACCCATCTTTTTCTAG
TTGATGTTGATGTTAAAATCAATGGTCGTTAATGCCTGTTCGATCAGATTTTTTTCTAACTCCGAATCATCAAGTGGGTA
TATAATGAGCCCGTAAAAATCACTCCTTTTCGATTAAAAG
>AT2G32400.1 | chr2:13756234-13759233 REVERSE LENGTH=3000
TGGTTCTCGTTGCAGTTTTTCCCATTCTCCAACCAATTTCTTTATTTCCAGCATCTATAGTATATATTTAAAAGTCCAGT
TTCCACCGATGTCAAGACGAGGTGTATGTATACTTACTGATTCCTGTAGGAGCAAAGACTTTGAAAGCTGCAAGAAGGGC
TTCTTTGTAATTTTCTTCATCCGCTGATACCATCTTGGACTTAACTAAGTCCTAAAATTTCAAGGAGTAAGAGAGATAAA
GACAAGGAATCACAAGAAAAACAAAGATTAATAACTGTTTGCTGATTAACAAAAAGTAAGGATACCTTAAACTCGTTTTT
CTCTTCCCTGGTTGATGGAAGGTTGCCGCTATGGTGTTGAGCCCATTCTTCAGCCACCTTGACTAGAATGACGACGTAAG
GAATGTGCTTATGGGCAGCGGGTTCTTCTACATTTAGATCAATGGACTCCACATAGCTGCAGATCATTGAATAAATAAGA
TTTTCTTTCAACTGGTTGCAAGTTTGTGGAGATTAAAAGTAATTTGAAACACAAGTTTAAAGAATGGCAAGAACACATAA
CGAGTGAGAAGATTGAAGCAGAGTACCTCTTCAGCTCAGGCCATGGACTATTCAAGCGGAGATCATCAAGAGAATGATCA
GGCTTTGTCTCAATAGCGGTGTGTTCCTGACAGGAAAGAGCGAACATGACATAGCAGTTAGCAGACAGACCATATGACAA
GTGACAAAGCACTCTATCCACAAAAATCTTACCTTTACACTGATACGAACAAACCCAGTAAGTCCATAGGAGCGAGCCAA
AACCAACATGACGTTTGCTTCCCGGCAGATTCTATCTAATTTCACCATTGAATCTTCTACTAGCTACAATCAACACATGA
CAAACTAATAAGGCAAACGCTCTGTGAAAATCTGAAAACAAAGACTAGAAACTATCTAATCCTCAACATAATGTACCTGA
GTGGCGATAACTAGAGTGAACTGAGAGAAGAAAGATGGGTCTGTCGATATCAAAGTGTCTGGATTCTCCTCAACAAAATT
TGCTTTAACAGAATCGTTAAGCTCCTGAAGAAAGCCACAGACCGTTTTGGCTCTTGACTGACCAACGCTCTTCGCATCCA
CTGAAACATCAACAACAATCATCAATAAATGTCAATAAACAGCAAATAGAAGAAACGCATTGCTTAAGAAAGATGAAAAA
GAGAGAATTATACCCATGAAATTGTTTCCAAGGTCGCCAATTTCTACTTTAGATCCGTCGACAATGGTGATACTTCCGAT
TCCACCAATAACAAGATTCTTTAGAGCCTCAGAGCCAGTTGGACCACAATTGAGCAAACATATGCTCGCGGTTTCAAGAG
CTGATTGACCTAATTCTCCCCAAATCCTATGAATTTATCCCCAATCATCACAATTTGAGCGAAATTAAGAAGAATGATGA
AAGAGACAGAGAAGTTGAAGAAGAGAAAGAGAGTTGGGAGGAGAAAGAGTGCACCTTAGCTGACGATCATACTTGGTTTT
GGGTTCCGCCATTGTTGGTTCGTGCTCGAGTCTTTCGCGGGTTTTTCAGTGGTTCGTGTTCTCAACTTCAGACAGAGAGA
AAGAGAAAGACGCAGAGAGAGAGAGAGAGAGAGAGAGAGAGAGAGAGAGGTTGTGACTTGTAAGAAAGAAAGGGAATGGC
ATTTAATAAGAGAACCTTAAGTTGTCTCCTTTCTTTATTTCCTTCCTAATTTGGAACATTTACAAAGTTTAGGGCTTAAT
TGTAATTTTTAAAAATTAAGACTGTATTATTGCAAAAACACCTTAATGTATAAAAGAGATAACAAATTATAAATAAAAAC
ATATAATTTAAAATAAAATCAAAATTTATGTTTTCTGGATTGAGTTTTCATTTATTAAAATATATATATACATGGAAACA
TATCAAAATTTTATATAAATTGTAAAAATAAATGACATAGCTAGAAAAAAACACATATGTAATTTAATTAAATATTATTA
GATGAATAAGTGATAAAATCTCATTATGTAATAGTTTTTTGCCGCCTAAAAATCTTTATTATGAATAAAAAACGCCAACT
CAAATTTTGCCTTGCTACGGGTCTCTCTTTATGCAAAAATAAAATGAAATACTATTAACATTTCATTGACAAATTAACTT
AAGAGAATAAACTTTTGAGAAGAAATAAAATGATTAACACATGGCAATTAAAATATTTATATTGTAATCTAATCTTAAAT
AAACTTAACAAAATGGGCCGTTACATGTAGGGCCCAATAATGATGGGCCCCACTGAAAACAAAAATACAAACAAACGGCT
GCTGTGACTATAGAGTATATAGACTAGATAGGACTTTGTGAGCTCGAATCAAAAAAGCACTTCAGTCACACGTTTTTCAA
TTTCTCTCTTCTATTTTGTTCTCAGAAGAAGAAGAATGATGGATGAATTTCTGGGCATGATTTGATCTCTCTAGTTTTGT
TTCTCTTCCTTTAGTAATCTCCTGTCAAATCATGGTTTTTTAAAAAAGATAGTTCTTGACTTCTCTTGTTAAAAATTCGT
TGCGTTGTCGTAAAATTTCCCTTTTTTAACTTATGCCTACAAAGTGTTTGCGTATATTCCGCAGAGAGAACCAGAAGGTA
GCTCAAAGAGGTAAAGAGAATGTCTCACTGTTGTTAATTTCAATGAATTTGTAAAAACTCTTTTTCAGATTTTTCTTCTG
TCCGGATGAGTTTGTGTATATAAGTCTTCATATCCACATTGTTGCTAGTTTTCAGCTAAAATAATCAATTTGGTTTGACT
TGTGATTGCTCTTCGCTTAGATCTTGATTCGTCTTCTAATCGCATTGACTCTACAGGTCAAAGTTGGAAACTTTACCTTG
CTTAGTTCTCTAATCTTCTCATCCTCAATGCTGAATGAAGAGTTGCTAGATTTAAATGAGATGGTTCTAGTTCCAACACA
AACTATCTGAAGTGGTCCTTACTTTGATTGCATTATCTCC
>AT2G32410.1 | chr2:13754702-13757701 FORWARD LENGTH=3000
CATTGATAATTTCGTAGTCACAGCCGATAACGTTTCGGCCAGAACCAAACTGAACTTGACCGGCTATACCAGTAAAGTTT
ACTTTCAGAAGTTTCTCAAGTAGTAACTCCCCACTGTTGAAAAATTTGATTTTCTCCAAGTGCAGTTTGGTTCCCCGTGC
ATGAAGTAACTTTTCGGAGTAAGAAAACGTTATGTTGATTCCTTCATTCAGCAATTCCTCGATGCCATGCGCAATCATCC
ACACTGTATCATAGGCATGTAATGCGTAGGCATTCATTGATCTGTTGCTCTGCAGTTTATGCGTGAAATGTTCCATCTTT
ACGGATTCTGGGATATGTTGACGAAGCCCCACTACTCCTTCAAGGCGTTTTAGAGTACCTTTGTCACTCAAAGAATCTAA
GGTAACAGAGAGCCAGTCTGTGGCGAGCCATACGTATTCATGGGTCATCATCTGCAGCTTTTGCGCTATATCAAAAATTC
TGAGCAATGGGTCCGGACCAAAATGAAGAATATAAACTCGAGGACCGATGGACTTGGATTTGTTCAAAGCATTAGTAAGG
AATTTTTCATCAGAATGAACTGAGAGCGGCACTTTATAGGAAATTCTGGATCTTTTCTTGTACAGTTCATCATCTAGAGC
AGAAACTCCATTTCTTCCGAGCTCATCATCCGAGTAAACTGAGATCACTTCTTTCCATCCATAAAAATTGATAAGATCCA
CAAGGGCAGACATTTGGTGGGCATCATTAGGTGTAGTCCGAAGAAAGAAGGGAAATTGGAGGGCAGAGAGAGTTGGATCA
GTTGCTGCAAATGAGACAAGAGGAAAGTGGAGCCCTTTTGCAATATCGGAAATTGTATGAGCAACAGAGGATGAAATTGG
ACCGATCATAGCCACCACTTCTTTCTCAAGCAATTCAAAAGCTGCAAAACAAAAACCACTGAAGCTTAAACCAGGCCCTT
AGTGGTAAAACCAAAGTTTTGTTTCCACTTATGTACAGGAAACACAGGTCCTAGTAACAGCCTGTTTAGGGTATGCGGTC
TATATTGTTCTATGCATTATTAGCATTCGGAACCCAAAATATGTACCAATAAAAAACGGATTAAAACGTAAATCGATGTG
CCAATCATTTCCAACTATCACAAAATGAAATATTGTTGCTACTGATGTGCATTGACCGCTTTCTATAATATGTTTGATAT
ACTGTATCAGCCATGGATGAGTGTCACAAGTGTTTGAAACACAAAAGAACTAGAAGAACAGTCACGGTACCTCCAAAGGA
CCCACGAAAGACATTGCAGGCAGAATCCTCCATTAATAGCCGTAGCTCCGTTTCTTTGAGAAAGCTTTTATCATTGTTCA
CATCGGAAACAGCTGCCTCTAGAGCTACTTTTGCAGCTCTTCCGATAACCGAATCAAAAGCAAAAACAGCACCGATGTTC
ACCAGTTGAGGTCTTTGGCAATCCATTGGAACCACCAGAATGACCACAATCAGTGCCGTAATAGCGACAGATGGGTCAAT
GCCCAGTCCCATGGAGATAATGCAATCAAAGTAAGGACCACTTCAGATAGTTTGTGTTGGAACTAGAACCATCTCATTTA
AATCTAGCAACTCTTCATTCAGCATTGAGGATGAGAAGATTAGAGAACTAAGCAAGGTAAAGTTTCCAACTTTGACCTGT
AGAGTCAATGCGATTAGAAGACGAATCAAGATCTAAGCGAAGAGCAATCACAAGTCAAACCAAATTGATTATTTTAGCTG
AAAACTAGCAACAATGTGGATATGAAGACTTATATACACAAACTCATCCGGACAGAAGAAAAATCTGAAAAAGAGTTTTT
ACAAATTCATTGAAATTAACAACAGTGAGACATTCTCTTTACCTCTTTGAGCTACCTTCTGGTTCTCTCTGCGGAATATA
CGCAAACACTTTGTAGGCATAAGTTAAAAAAGGGAAATTTTACGACAACGCAACGAATTTTTAACAAGAGAAGTCAAGAA
CTATCTTTTTTAAAAAACCATGATTTGACAGGAGATTACTAAAGGAAGAGAAACAAAACTAGAGAGATCAAATCATGCCC
AGAAATTCATCCATCATTCTTCTTCTTCTGAGAACAAAATAGAAGAGAGAAATTGAAAAACGTGTGACTGAAGTGCTTTT
TTGATTCGAGCTCACAAAGTCCTATCTAGTCTATATACTCTATAGTCACAGCAGCCGTTTGTTTGTATTTTTGTTTTCAG
TGGGGCCCATCATTATTGGGCCCTACATGTAACGGCCCATTTTGTTAAGTTTATTTAAGATTAGATTACAATATAAATAT
TTTAATTGCCATGTGTTAATCATTTTATTTCTTCTCAAAAGTTTATTCTCTTAAGTTAATTTGTCAATGAAATGTTAATA
GTATTTCATTTTATTTTTGCATAAAGAGAGACCCGTAGCAAGGCAAAATTTGAGTTGGCGTTTTTTATTCATAATAAAGA
TTTTTAGGCGGCAAAAAACTATTACATAATGAGATTTTATCACTTATTCATCTAATAATATTTAATTAAATTACATATGT
GTTTTTTTCTAGCTATGTCATTTATTTTTACAATTTATATAAAATTTTGATATGTTTCCATGTATATATATATTTTAATA
AATGAAAACTCAATCCAGAAAACATAAATTTTGATTTTATTTTAAATTATATGTTTTTATTTATAATTTGTTATCTCTTT
TATACATTAAGGTGTTTTTGCAATAATACAGTCTTAATTTTTAAAAATTACAATTAAGCCCTAAACTTTGTAAATGTTCC
AAATTAGGAAGGAAATAAAGAAAGGAGACAACTTAAGGTTCTCTTATTAAATGCCATTCCCTTTCTTTCTTACAAGTCAC
AACCTCTCTCTCTCTCTCTCTCTCTCTCTCTCTCTCTCTGCGTCTTTCTCTTTCTCTCTGTCTGAAGTTGAGAACACGAA
CCACTGAAAAACCCGCGAAAGACTCGAGCACGAACCAACA
>AT2G32410.3 | chr2:13754702-13757701 FORWARD LENGTH=3000
CATTGATAATTTCGTAGTCACAGCCGATAACGTTTCGGCCAGAACCAAACTGAACTTGACCGGCTATACCAGTAAAGTTT
ACTTTCAGAAGTTTCTCAAGTAGTAACTCCCCACTGTTGAAAAATTTGATTTTCTCCAAGTGCAGTTTGGTTCCCCGTGC
ATGAAGTAACTTTTCGGAGTAAGAAAACGTTATGTTGATTCCTTCATTCAGCAATTCCTCGATGCCATGCGCAATCATCC
ACACTGTATCATAGGCATGTAATGCGTAGGCATTCATTGATCTGTTGCTCTGCAGTTTATGCGTGAAATGTTCCATCTTT
ACGGATTCTGGGATATGTTGACGAAGCCCCACTACTCCTTCAAGGCGTTTTAGAGTACCTTTGTCACTCAAAGAATCTAA
GGTAACAGAGAGCCAGTCTGTGGCGAGCCATACGTATTCATGGGTCATCATCTGCAGCTTTTGCGCTATATCAAAAATTC
TGAGCAATGGGTCCGGACCAAAATGAAGAATATAAACTCGAGGACCGATGGACTTGGATTTGTTCAAAGCATTAGTAAGG
AATTTTTCATCAGAATGAACTGAGAGCGGCACTTTATAGGAAATTCTGGATCTTTTCTTGTACAGTTCATCATCTAGAGC
AGAAACTCCATTTCTTCCGAGCTCATCATCCGAGTAAACTGAGATCACTTCTTTCCATCCATAAAAATTGATAAGATCCA
CAAGGGCAGACATTTGGTGGGCATCATTAGGTGTAGTCCGAAGAAAGAAGGGAAATTGGAGGGCAGAGAGAGTTGGATCA
GTTGCTGCAAATGAGACAAGAGGAAAGTGGAGCCCTTTTGCAATATCGGAAATTGTATGAGCAACAGAGGATGAAATTGG
ACCGATCATAGCCACCACTTCTTTCTCAAGCAATTCAAAAGCTGCAAAACAAAAACCACTGAAGCTTAAACCAGGCCCTT
AGTGGTAAAACCAAAGTTTTGTTTCCACTTATGTACAGGAAACACAGGTCCTAGTAACAGCCTGTTTAGGGTATGCGGTC
TATATTGTTCTATGCATTATTAGCATTCGGAACCCAAAATATGTACCAATAAAAAACGGATTAAAACGTAAATCGATGTG
CCAATCATTTCCAACTATCACAAAATGAAATATTGTTGCTACTGATGTGCATTGACCGCTTTCTATAATATGTTTGATAT
ACTGTATCAGCCATGGATGAGTGTCACAAGTGTTTGAAACACAAAAGAACTAGAAGAACAGTCACGGTACCTCCAAAGGA
CCCACGAAAGACATTGCAGGCAGAATCCTCCATTAATAGCCGTAGCTCCGTTTCTTTGAGAAAGCTTTTATCATTGTTCA
CATCGGAAACAGCTGCCTCTAGAGCTACTTTTGCAGCTCTTCCGATAACCGAATCAAAAGCAAAAACAGCACCGATGTTC
ACCAGTTGAGGTCTTTGGCAATCCATTGGAACCACCAGAATGACCACAATCAGTGCCGTAATAGCGACAGATGGGTCAAT
GCCCAGTCCCATGGAGATAATGCAATCAAAGTAAGGACCACTTCAGATAGTTTGTGTTGGAACTAGAACCATCTCATTTA
AATCTAGCAACTCTTCATTCAGCATTGAGGATGAGAAGATTAGAGAACTAAGCAAGGTAAAGTTTCCAACTTTGACCTGT
AGAGTCAATGCGATTAGAAGACGAATCAAGATCTAAGCGAAGAGCAATCACAAGTCAAACCAAATTGATTATTTTAGCTG
AAAACTAGCAACAATGTGGATATGAAGACTTATATACACAAACTCATCCGGACAGAAGAAAAATCTGAAAAAGAGTTTTT
ACAAATTCATTGAAATTAACAACAGTGAGACATTCTCTTTACCTCTTTGAGCTACCTTCTGGTTCTCTCTGCGGAATATA
CGCAAACACTTTGTAGGCATAAGTTAAAAAAGGGAAATTTTACGACAACGCAACGAATTTTTAACAAGAGAAGTCAAGAA
CTATCTTTTTTAAAAAACCATGATTTGACAGGAGATTACTAAAGGAAGAGAAACAAAACTAGAGAGATCAAATCATGCCC
AGAAATTCATCCATCATTCTTCTTCTTCTGAGAACAAAATAGAAGAGAGAAATTGAAAAACGTGTGACTGAAGTGCTTTT
TTGATTCGAGCTCACAAAGTCCTATCTAGTCTATATACTCTATAGTCACAGCAGCCGTTTGTTTGTATTTTTGTTTTCAG
TGGGGCCCATCATTATTGGGCCCTACATGTAACGGCCCATTTTGTTAAGTTTATTTAAGATTAGATTACAATATAAATAT
TTTAATTGCCATGTGTTAATCATTTTATTTCTTCTCAAAAGTTTATTCTCTTAAGTTAATTTGTCAATGAAATGTTAATA
GTATTTCATTTTATTTTTGCATAAAGAGAGACCCGTAGCAAGGCAAAATTTGAGTTGGCGTTTTTTATTCATAATAAAGA
TTTTTAGGCGGCAAAAAACTATTACATAATGAGATTTTATCACTTATTCATCTAATAATATTTAATTAAATTACATATGT
GTTTTTTTCTAGCTATGTCATTTATTTTTACAATTTATATAAAATTTTGATATGTTTCCATGTATATATATATTTTAATA
AATGAAAACTCAATCCAGAAAACATAAATTTTGATTTTATTTTAAATTATATGTTTTTATTTATAATTTGTTATCTCTTT
TATACATTAAGGTGTTTTTGCAATAATACAGTCTTAATTTTTAAAAATTACAATTAAGCCCTAAACTTTGTAAATGTTCC
AAATTAGGAAGGAAATAAAGAAAGGAGACAACTTAAGGTTCTCTTATTAAATGCCATTCCCTTTCTTTCTTACAAGTCAC
AACCTCTCTCTCTCTCTCTCTCTCTCTCTCTCTCTCTCTGCGTCTTTCTCTTTCTCTCTGTCTGAAGTTGAGAACACGAA
CCACTGAAAAACCCGCGAAAGACTCGAGCACGAACCAACA
>AT2G32410.2 | chr2:13754702-13757701 FORWARD LENGTH=3000
CATTGATAATTTCGTAGTCACAGCCGATAACGTTTCGGCCAGAACCAAACTGAACTTGACCGGCTATACCAGTAAAGTTT
ACTTTCAGAAGTTTCTCAAGTAGTAACTCCCCACTGTTGAAAAATTTGATTTTCTCCAAGTGCAGTTTGGTTCCCCGTGC
ATGAAGTAACTTTTCGGAGTAAGAAAACGTTATGTTGATTCCTTCATTCAGCAATTCCTCGATGCCATGCGCAATCATCC
ACACTGTATCATAGGCATGTAATGCGTAGGCATTCATTGATCTGTTGCTCTGCAGTTTATGCGTGAAATGTTCCATCTTT
ACGGATTCTGGGATATGTTGACGAAGCCCCACTACTCCTTCAAGGCGTTTTAGAGTACCTTTGTCACTCAAAGAATCTAA
GGTAACAGAGAGCCAGTCTGTGGCGAGCCATACGTATTCATGGGTCATCATCTGCAGCTTTTGCGCTATATCAAAAATTC
TGAGCAATGGGTCCGGACCAAAATGAAGAATATAAACTCGAGGACCGATGGACTTGGATTTGTTCAAAGCATTAGTAAGG
AATTTTTCATCAGAATGAACTGAGAGCGGCACTTTATAGGAAATTCTGGATCTTTTCTTGTACAGTTCATCATCTAGAGC
AGAAACTCCATTTCTTCCGAGCTCATCATCCGAGTAAACTGAGATCACTTCTTTCCATCCATAAAAATTGATAAGATCCA
CAAGGGCAGACATTTGGTGGGCATCATTAGGTGTAGTCCGAAGAAAGAAGGGAAATTGGAGGGCAGAGAGAGTTGGATCA
GTTGCTGCAAATGAGACAAGAGGAAAGTGGAGCCCTTTTGCAATATCGGAAATTGTATGAGCAACAGAGGATGAAATTGG
ACCGATCATAGCCACCACTTCTTTCTCAAGCAATTCAAAAGCTGCAAAACAAAAACCACTGAAGCTTAAACCAGGCCCTT
AGTGGTAAAACCAAAGTTTTGTTTCCACTTATGTACAGGAAACACAGGTCCTAGTAACAGCCTGTTTAGGGTATGCGGTC
TATATTGTTCTATGCATTATTAGCATTCGGAACCCAAAATATGTACCAATAAAAAACGGATTAAAACGTAAATCGATGTG
CCAATCATTTCCAACTATCACAAAATGAAATATTGTTGCTACTGATGTGCATTGACCGCTTTCTATAATATGTTTGATAT
ACTGTATCAGCCATGGATGAGTGTCACAAGTGTTTGAAACACAAAAGAACTAGAAGAACAGTCACGGTACCTCCAAAGGA
CCCACGAAAGACATTGCAGGCAGAATCCTCCATTAATAGCCGTAGCTCCGTTTCTTTGAGAAAGCTTTTATCATTGTTCA
CATCGGAAACAGCTGCCTCTAGAGCTACTTTTGCAGCTCTTCCGATAACCGAATCAAAAGCAAAAACAGCACCGATGTTC
ACCAGTTGAGGTCTTTGGCAATCCATTGGAACCACCAGAATGACCACAATCAGTGCCGTAATAGCGACAGATGGGTCAAT
GCCCAGTCCCATGGAGATAATGCAATCAAAGTAAGGACCACTTCAGATAGTTTGTGTTGGAACTAGAACCATCTCATTTA
AATCTAGCAACTCTTCATTCAGCATTGAGGATGAGAAGATTAGAGAACTAAGCAAGGTAAAGTTTCCAACTTTGACCTGT
AGAGTCAATGCGATTAGAAGACGAATCAAGATCTAAGCGAAGAGCAATCACAAGTCAAACCAAATTGATTATTTTAGCTG
AAAACTAGCAACAATGTGGATATGAAGACTTATATACACAAACTCATCCGGACAGAAGAAAAATCTGAAAAAGAGTTTTT
ACAAATTCATTGAAATTAACAACAGTGAGACATTCTCTTTACCTCTTTGAGCTACCTTCTGGTTCTCTCTGCGGAATATA
CGCAAACACTTTGTAGGCATAAGTTAAAAAAGGGAAATTTTACGACAACGCAACGAATTTTTAACAAGAGAAGTCAAGAA
CTATCTTTTTTAAAAAACCATGATTTGACAGGAGATTACTAAAGGAAGAGAAACAAAACTAGAGAGATCAAATCATGCCC
AGAAATTCATCCATCATTCTTCTTCTTCTGAGAACAAAATAGAAGAGAGAAATTGAAAAACGTGTGACTGAAGTGCTTTT
TTGATTCGAGCTCACAAAGTCCTATCTAGTCTATATACTCTATAGTCACAGCAGCCGTTTGTTTGTATTTTTGTTTTCAG
TGGGGCCCATCATTATTGGGCCCTACATGTAACGGCCCATTTTGTTAAGTTTATTTAAGATTAGATTACAATATAAATAT
TTTAATTGCCATGTGTTAATCATTTTATTTCTTCTCAAAAGTTTATTCTCTTAAGTTAATTTGTCAATGAAATGTTAATA
GTATTTCATTTTATTTTTGCATAAAGAGAGACCCGTAGCAAGGCAAAATTTGAGTTGGCGTTTTTTATTCATAATAAAGA
TTTTTAGGCGGCAAAAAACTATTACATAATGAGATTTTATCACTTATTCATCTAATAATATTTAATTAAATTACATATGT
GTTTTTTTCTAGCTATGTCATTTATTTTTACAATTTATATAAAATTTTGATATGTTTCCATGTATATATATATTTTAATA
AATGAAAACTCAATCCAGAAAACATAAATTTTGATTTTATTTTAAATTATATGTTTTTATTTATAATTTGTTATCTCTTT
TATACATTAAGGTGTTTTTGCAATAATACAGTCTTAATTTTTAAAAATTACAATTAAGCCCTAAACTTTGTAAATGTTCC
AAATTAGGAAGGAAATAAAGAAAGGAGACAACTTAAGGTTCTCTTATTAAATGCCATTCCCTTTCTTTCTTACAAGTCAC
AACCTCTCTCTCTCTCTCTCTCTCTCTCTCTCTCTCTCTGCGTCTTTCTCTTTCTCTCTGTCTGAAGTTGAGAACACGAA
CCACTGAAAAACCCGCGAAAGACTCGAGCACGAACCAACA
>AT2G32415.3 | chr2:13765422-13768421 REVERSE LENGTH=3000
TGTACAACGAGAGGATATGACATGACAGTCGTCGTTACATGCCACATTCATTATTTTTTGAAACTTTTATCAAAAAGTAA
TTCTTTTAGGCCGGTTTTTAAAGAAATGTAGTTGAAATTGTTTATAAGAAAAAAATCATAGAATAACAGTCCATTGATGC
TTGTGCTCATGTGTCATGACATCTGTTTGAAGGAGTTAGTTCGAATGTACTTATATTAGTTAACAAGCTGATCGAAAAAT
GAATTTGATATTGGATCAATGCTATCCAAATTTATTTAATAACAAAAAGGCTTCAGATCTCTCCTTGATAAGTGTTCTCC
GGAGCCTATGGAATCCCCAAATGGCCAAATATCTTTCTGTCTTCTTTTTTTTCTCATGCACTTTTTTTGTTCTTATGCAC
TTATTATGTTTATCTGTATATAATGTATTGCATGAAATTTTACATTATATTTCAATACTACAAAACAAATTTGAGTCACC
ACCACCCAATACTGGTAGTGTATATCTATATATATATTATATTATTTACGAATTAATAAATTATATTAATCAAATCTAGA
ATGGCATACCAAAAAGTGATATAGTGACTAGCGAGTTACGTTACATATGGATTAACATGTGCATGAAAATTATACATGTA
TTTATATACAAATACACATGCACCAATAACTTAGGAAAAATAGTGTCATTAAAGTATATACAACGTACATACGCACCAAC
TGCACAGGCTGTCAATTTGATAAATCATAATGCATTGTACGTTTTTTCTTTTTTTGCAATGATATATGTAACCCGGTTTC
GACCACGCGAGTGAACAACTAAACAAAACCCAACTAGGTCAAAATACATTCGTTTCCCCTTACAAATTATACAATATAAT
GGCAGAAAATTTAAACCGTTTCTGAATCTCAAATTTACAAGAACCAAATATTAGCTTGATTTGGATGAAGCCGGTCAATT
TATATAGGTTTACTTCAGTAAGTAAGAGCCTAAAATGGTTAGGCTTAGGTGCTTTGCTTGTAAGAAAGGAGAATTTGTAC
TTTAAATGAAAAATATAGGAACAACCTAATTTATATGTTTGGTTTGGTCTCTCTGGTCTTCTAACGAACTCTAGTTAAAG
CTGCCATCTCCATATGTATATATGCCGGGTTCTTGTTAATACGCCTTTGTCAAAAGGTATTTTTGTGTGTGTTACGATAA
CTAGCATAGTTCGACATTTGAGGCTGAGTTTATATTTTGAATCCAGGCACAGCCGCACATTCAAACTTGATAATTCTTTA
CTTAGGCAATGCATATGTGATCTCATTCATTATGCATTCATTTATTTACCGATAATTCTTTACTTAGGTATGAATCTTCC
AAGAAAGTCTTAGTCAAACTTGAATCCCGCTGGTGAGATCGATGTGGCAAATAATAAAGAATCTGCATGGTGGAAATATA
TTTAACGGTATACAGTCTAATAGTCTTTTACCATTTCACTAATTTTTATTAAAGTTGTACGTACGAGAATAATCATAGTC
ATAAATATTATGAAATAGAAAATCAGATCAATGTTGTCCGTAGTTTGCTTTATAAGTGAGATAAAGTTACGAAAGTGTGG
TAAAATTTGTCTCGGAGAGTAACTTGAAACGTAAAGATGAAACAAAGTTGTTAAAGATTTGATTCTTATTAGATGTGCCA
CGCTTTTAGAGAACCAAAAACGATCATGAAATAAATTCGCTGTTTCTATCGAGCTCTTTTTGTTATACATTACTATAATA
CTATGCGGTATAGAATTACGTACCATATTGTTTTTATCAAATAGTTAATAACTGTATTAAATTGCTGATAACCAAAACAA
ATTTGGTATGGCTTGGTTCTTCGGTTAACGTTTTCAGTTTTTGTTGTTGTTGTTGTAATTTCATAAATTATTAAGAGACC
ACTACATTATTAAGAGGCCATTTTACATATTCTATTAATATATCTGTAAAAATCTACTCGTTCGACAAATTTATAAACTT
TTATTTCTTTTTGAAATTACCGTTTTGCCAAGGTTTTTTGTCGACAATTATGTGCATATGACTTAAACGTTGATCTTACT
TGTTTTAAAACTCTTACCGAGAGAATTTACTCTTTATTAGAAAATTTACTTCCTCTATATCTTAACGTTGACCACATAGT
TTTGGAGTCCAAAAATACTGAACTTTCTTAGTCACGATAGTGGGCATTGATAAATGCAGCATGAGACTATATATCACTAT
TGATTATCTGCTACAACGATTTAATGCTCTTATTGATAAATAATTCACAACTTCAATATTTTTGTCTCAGTTAAAATTAC
CACCGGTATGGAGTCAATAGTAAGTGATGCCCAAAACTTGCCATAAACTTTCACACTAGCTCTCACTCTCAATGGCCCCA
AATCCCTTAATTTTATGCATTCTTTGTCAATTACAATATTTTTTTTTGTCGTATATACATCTTTCCATATCTGAGTCCAC
ATGTTGATATATTATATCAAATATTTCTTAGTGGAAAACTCTTTTAGGATTTGGATATTTAGCATAGTTTTAAATTTGAA
TTGCCCTTTTTTAATTACGTTTATGGTTGAAACTATAGGTGGACTTCTTGGAATATACGTCATGTAAACATTAGGTCAAT
CAATCATATCACACACCATACAAAATATTCAATTCTCTGCTATAAAATAAGACAACAAGTGAAAAATACTACAACAACTA
ACACAAGACACAAGACACAAGTGGTGTCGTTGAAATTTTAATATGCTTCAAAGACTTTTGAGGTTTTTGGGCCAAGGAAT
CCAAGTTTATGTCTACACTTACAAATGGGCCTGTTTGAGTCCATAGCCACAACACGTGTCAGGATCTTGACGGGATTCTA
AATAAGACACGTGTTAAGATCTTCATGGCCCTTTGCCGCCGTCGTCACCGAGAAATGCCGCAGACAGATTTGCTCCGGGA
ACACTAACGAACAGTTTTTCGAGGTTAGAAGAAAAAAAAC
>AT2G32415.1 | chr2:13765422-13768421 REVERSE LENGTH=3000
TGTACAACGAGAGGATATGACATGACAGTCGTCGTTACATGCCACATTCATTATTTTTTGAAACTTTTATCAAAAAGTAA
TTCTTTTAGGCCGGTTTTTAAAGAAATGTAGTTGAAATTGTTTATAAGAAAAAAATCATAGAATAACAGTCCATTGATGC
TTGTGCTCATGTGTCATGACATCTGTTTGAAGGAGTTAGTTCGAATGTACTTATATTAGTTAACAAGCTGATCGAAAAAT
GAATTTGATATTGGATCAATGCTATCCAAATTTATTTAATAACAAAAAGGCTTCAGATCTCTCCTTGATAAGTGTTCTCC
GGAGCCTATGGAATCCCCAAATGGCCAAATATCTTTCTGTCTTCTTTTTTTTCTCATGCACTTTTTTTGTTCTTATGCAC
TTATTATGTTTATCTGTATATAATGTATTGCATGAAATTTTACATTATATTTCAATACTACAAAACAAATTTGAGTCACC
ACCACCCAATACTGGTAGTGTATATCTATATATATATTATATTATTTACGAATTAATAAATTATATTAATCAAATCTAGA
ATGGCATACCAAAAAGTGATATAGTGACTAGCGAGTTACGTTACATATGGATTAACATGTGCATGAAAATTATACATGTA
TTTATATACAAATACACATGCACCAATAACTTAGGAAAAATAGTGTCATTAAAGTATATACAACGTACATACGCACCAAC
TGCACAGGCTGTCAATTTGATAAATCATAATGCATTGTACGTTTTTTCTTTTTTTGCAATGATATATGTAACCCGGTTTC
GACCACGCGAGTGAACAACTAAACAAAACCCAACTAGGTCAAAATACATTCGTTTCCCCTTACAAATTATACAATATAAT
GGCAGAAAATTTAAACCGTTTCTGAATCTCAAATTTACAAGAACCAAATATTAGCTTGATTTGGATGAAGCCGGTCAATT
TATATAGGTTTACTTCAGTAAGTAAGAGCCTAAAATGGTTAGGCTTAGGTGCTTTGCTTGTAAGAAAGGAGAATTTGTAC
TTTAAATGAAAAATATAGGAACAACCTAATTTATATGTTTGGTTTGGTCTCTCTGGTCTTCTAACGAACTCTAGTTAAAG
CTGCCATCTCCATATGTATATATGCCGGGTTCTTGTTAATACGCCTTTGTCAAAAGGTATTTTTGTGTGTGTTACGATAA
CTAGCATAGTTCGACATTTGAGGCTGAGTTTATATTTTGAATCCAGGCACAGCCGCACATTCAAACTTGATAATTCTTTA
CTTAGGCAATGCATATGTGATCTCATTCATTATGCATTCATTTATTTACCGATAATTCTTTACTTAGGTATGAATCTTCC
AAGAAAGTCTTAGTCAAACTTGAATCCCGCTGGTGAGATCGATGTGGCAAATAATAAAGAATCTGCATGGTGGAAATATA
TTTAACGGTATACAGTCTAATAGTCTTTTACCATTTCACTAATTTTTATTAAAGTTGTACGTACGAGAATAATCATAGTC
ATAAATATTATGAAATAGAAAATCAGATCAATGTTGTCCGTAGTTTGCTTTATAAGTGAGATAAAGTTACGAAAGTGTGG
TAAAATTTGTCTCGGAGAGTAACTTGAAACGTAAAGATGAAACAAAGTTGTTAAAGATTTGATTCTTATTAGATGTGCCA
CGCTTTTAGAGAACCAAAAACGATCATGAAATAAATTCGCTGTTTCTATCGAGCTCTTTTTGTTATACATTACTATAATA
CTATGCGGTATAGAATTACGTACCATATTGTTTTTATCAAATAGTTAATAACTGTATTAAATTGCTGATAACCAAAACAA
ATTTGGTATGGCTTGGTTCTTCGGTTAACGTTTTCAGTTTTTGTTGTTGTTGTTGTAATTTCATAAATTATTAAGAGACC
ACTACATTATTAAGAGGCCATTTTACATATTCTATTAATATATCTGTAAAAATCTACTCGTTCGACAAATTTATAAACTT
TTATTTCTTTTTGAAATTACCGTTTTGCCAAGGTTTTTTGTCGACAATTATGTGCATATGACTTAAACGTTGATCTTACT
TGTTTTAAAACTCTTACCGAGAGAATTTACTCTTTATTAGAAAATTTACTTCCTCTATATCTTAACGTTGACCACATAGT
TTTGGAGTCCAAAAATACTGAACTTTCTTAGTCACGATAGTGGGCATTGATAAATGCAGCATGAGACTATATATCACTAT
TGATTATCTGCTACAACGATTTAATGCTCTTATTGATAAATAATTCACAACTTCAATATTTTTGTCTCAGTTAAAATTAC
CACCGGTATGGAGTCAATAGTAAGTGATGCCCAAAACTTGCCATAAACTTTCACACTAGCTCTCACTCTCAATGGCCCCA
AATCCCTTAATTTTATGCATTCTTTGTCAATTACAATATTTTTTTTTGTCGTATATACATCTTTCCATATCTGAGTCCAC
ATGTTGATATATTATATCAAATATTTCTTAGTGGAAAACTCTTTTAGGATTTGGATATTTAGCATAGTTTTAAATTTGAA
TTGCCCTTTTTTAATTACGTTTATGGTTGAAACTATAGGTGGACTTCTTGGAATATACGTCATGTAAACATTAGGTCAAT
CAATCATATCACACACCATACAAAATATTCAATTCTCTGCTATAAAATAAGACAACAAGTGAAAAATACTACAACAACTA
ACACAAGACACAAGACACAAGTGGTGTCGTTGAAATTTTAATATGCTTCAAAGACTTTTGAGGTTTTTGGGCCAAGGAAT
CCAAGTTTATGTCTACACTTACAAATGGGCCTGTTTGAGTCCATAGCCACAACACGTGTCAGGATCTTGACGGGATTCTA
AATAAGACACGTGTTAAGATCTTCATGGCCCTTTGCCGCCGTCGTCACCGAGAAATGCCGCAGACAGATTTGCTCCGGGA
ACACTAACGAACAGTTTTTCGAGGTTAGAAGAAAAAAAAC
>AT2G32415.2 | chr2:13765422-13768421 REVERSE LENGTH=3000
TGTACAACGAGAGGATATGACATGACAGTCGTCGTTACATGCCACATTCATTATTTTTTGAAACTTTTATCAAAAAGTAA
TTCTTTTAGGCCGGTTTTTAAAGAAATGTAGTTGAAATTGTTTATAAGAAAAAAATCATAGAATAACAGTCCATTGATGC
TTGTGCTCATGTGTCATGACATCTGTTTGAAGGAGTTAGTTCGAATGTACTTATATTAGTTAACAAGCTGATCGAAAAAT
GAATTTGATATTGGATCAATGCTATCCAAATTTATTTAATAACAAAAAGGCTTCAGATCTCTCCTTGATAAGTGTTCTCC
GGAGCCTATGGAATCCCCAAATGGCCAAATATCTTTCTGTCTTCTTTTTTTTCTCATGCACTTTTTTTGTTCTTATGCAC
TTATTATGTTTATCTGTATATAATGTATTGCATGAAATTTTACATTATATTTCAATACTACAAAACAAATTTGAGTCACC
ACCACCCAATACTGGTAGTGTATATCTATATATATATTATATTATTTACGAATTAATAAATTATATTAATCAAATCTAGA
ATGGCATACCAAAAAGTGATATAGTGACTAGCGAGTTACGTTACATATGGATTAACATGTGCATGAAAATTATACATGTA
TTTATATACAAATACACATGCACCAATAACTTAGGAAAAATAGTGTCATTAAAGTATATACAACGTACATACGCACCAAC
TGCACAGGCTGTCAATTTGATAAATCATAATGCATTGTACGTTTTTTCTTTTTTTGCAATGATATATGTAACCCGGTTTC
GACCACGCGAGTGAACAACTAAACAAAACCCAACTAGGTCAAAATACATTCGTTTCCCCTTACAAATTATACAATATAAT
GGCAGAAAATTTAAACCGTTTCTGAATCTCAAATTTACAAGAACCAAATATTAGCTTGATTTGGATGAAGCCGGTCAATT
TATATAGGTTTACTTCAGTAAGTAAGAGCCTAAAATGGTTAGGCTTAGGTGCTTTGCTTGTAAGAAAGGAGAATTTGTAC
TTTAAATGAAAAATATAGGAACAACCTAATTTATATGTTTGGTTTGGTCTCTCTGGTCTTCTAACGAACTCTAGTTAAAG
CTGCCATCTCCATATGTATATATGCCGGGTTCTTGTTAATACGCCTTTGTCAAAAGGTATTTTTGTGTGTGTTACGATAA
CTAGCATAGTTCGACATTTGAGGCTGAGTTTATATTTTGAATCCAGGCACAGCCGCACATTCAAACTTGATAATTCTTTA
CTTAGGCAATGCATATGTGATCTCATTCATTATGCATTCATTTATTTACCGATAATTCTTTACTTAGGTATGAATCTTCC
AAGAAAGTCTTAGTCAAACTTGAATCCCGCTGGTGAGATCGATGTGGCAAATAATAAAGAATCTGCATGGTGGAAATATA
TTTAACGGTATACAGTCTAATAGTCTTTTACCATTTCACTAATTTTTATTAAAGTTGTACGTACGAGAATAATCATAGTC
ATAAATATTATGAAATAGAAAATCAGATCAATGTTGTCCGTAGTTTGCTTTATAAGTGAGATAAAGTTACGAAAGTGTGG
TAAAATTTGTCTCGGAGAGTAACTTGAAACGTAAAGATGAAACAAAGTTGTTAAAGATTTGATTCTTATTAGATGTGCCA
CGCTTTTAGAGAACCAAAAACGATCATGAAATAAATTCGCTGTTTCTATCGAGCTCTTTTTGTTATACATTACTATAATA
CTATGCGGTATAGAATTACGTACCATATTGTTTTTATCAAATAGTTAATAACTGTATTAAATTGCTGATAACCAAAACAA
ATTTGGTATGGCTTGGTTCTTCGGTTAACGTTTTCAGTTTTTGTTGTTGTTGTTGTAATTTCATAAATTATTAAGAGACC
ACTACATTATTAAGAGGCCATTTTACATATTCTATTAATATATCTGTAAAAATCTACTCGTTCGACAAATTTATAAACTT
TTATTTCTTTTTGAAATTACCGTTTTGCCAAGGTTTTTTGTCGACAATTATGTGCATATGACTTAAACGTTGATCTTACT
TGTTTTAAAACTCTTACCGAGAGAATTTACTCTTTATTAGAAAATTTACTTCCTCTATATCTTAACGTTGACCACATAGT
TTTGGAGTCCAAAAATACTGAACTTTCTTAGTCACGATAGTGGGCATTGATAAATGCAGCATGAGACTATATATCACTAT
TGATTATCTGCTACAACGATTTAATGCTCTTATTGATAAATAATTCACAACTTCAATATTTTTGTCTCAGTTAAAATTAC
CACCGGTATGGAGTCAATAGTAAGTGATGCCCAAAACTTGCCATAAACTTTCACACTAGCTCTCACTCTCAATGGCCCCA
AATCCCTTAATTTTATGCATTCTTTGTCAATTACAATATTTTTTTTTGTCGTATATACATCTTTCCATATCTGAGTCCAC
ATGTTGATATATTATATCAAATATTTCTTAGTGGAAAACTCTTTTAGGATTTGGATATTTAGCATAGTTTTAAATTTGAA
TTGCCCTTTTTTAATTACGTTTATGGTTGAAACTATAGGTGGACTTCTTGGAATATACGTCATGTAAACATTAGGTCAAT
CAATCATATCACACACCATACAAAATATTCAATTCTCTGCTATAAAATAAGACAACAAGTGAAAAATACTACAACAACTA
ACACAAGACACAAGACACAAGTGGTGTCGTTGAAATTTTAATATGCTTCAAAGACTTTTGAGGTTTTTGGGCCAAGGAAT
CCAAGTTTATGTCTACACTTACAAATGGGCCTGTTTGAGTCCATAGCCACAACACGTGTCAGGATCTTGACGGGATTCTA
AATAAGACACGTGTTAAGATCTTCATGGCCCTTTGCCGCCGTCGTCACCGAGAAATGCCGCAGACAGATTTGCTCCGGGA
ACACTAACGAACAGTTTTTCGAGGTTAGAAGAAAAAAAAC
>AT2G32430.1 | chr2:13768626-13771625 FORWARD LENGTH=3000
TCTACGTTTTACCGCGATGAATAAAAGTACCGGTTGATTCACCGTTTTGAATTATTCCACCATTTACCACCATTGGTAAT
GGTATAATACATGTATAGTAAACATGTGAAATCAAATAAATGACCATAAAACTTGCTAGAATTGTAAAATGATAGCAAAT
GTTGTATCCAGTATAAGATGTAAAACTTAAACAACCTCAGAATAATGTTCGATGATGGATGTATATAACGATCGACTTAC
AAAAACAGACCGAAATATTTGCTAATGAGGTGAAGTCATGTGGTATTGTTTTTGGACACAATTTAGTAATTTACACAAAG
TGAGGAAAAATCATAGTTCCGTGGATGAAACTCGTGCCGTTGGATCCAATGATCATTACTTTAACGCAGTACCACGTGAC
GGAAAACGGAAAAACGTCACATGATTGAGCGGATCTAATGAACTGAACAGCCAACCAGATAACGACACATGTCCAATGGC
AGAACCTTGTCACGTGTACTTTATTCCGACCGTCCCCTTTTGCAAGTGCCCCTCCCGTCACTCCGTCAGAACCGCTTTTC
TCTTCTCTAACTTTTGTTTGTTTAATGTTTTGATTCCTAGAGATTACTACATGCTTCTTCTTGTTTTGGTTTTTGATCGA
GCGTATTGTTCATAAATCGCTAAACAGCGTGAGAATTAGATCAATTTATAATTTAAGTATATGATCTATCATCGTGTTGA
TGATTTTTGGTGATATTATAAATGAAAACTGTCTTTAACTACCCAACAAAAAGCTATGCAAACGAGTGAACGACTTGGGA
ATGCATGTGGGAGTTGTTTGATAATAACTAAATTTCATTGGCTTAGACGCTTTATGTCATGTGTCACATGTTTATACTAT
TATTTCTCCACTAAGAAATTACTATTTGTTTTCGTCAAATAGATGGCAACAATCATTTTAATGCCACCTCAATGATTGTT
TCTACGTACGGCTAAATGCAATCAATTGCACTGTATATATCATATATGCATGTGTTTGAAGTTTGAACTGATACATAGAC
CACTTTAAACTTTCTTTCCCAAGTCAAATTTATTTTGAGTTTATTAGCAATCACAGTCTCCCAATTTCGTCAAATATGAT
ATGAAGTTGTATTGATCTTAAATTCCGTTATCAATTATATAGTTTAAAAACAGAAGTTGTTAGAAAACAATTCATAAATT
TTTGATCCATTCAGCATAACAAAGGAAGATATCAGAAAAGTTTTCATTTTCTTATATTCATTCATTTTCATCTTCTCTTT
ATTTGCTCATGTAAATTTCAAATACTTTTCTTGATAGTTACAAAAAGTTTTGTAGTTGGAACGAATATAAAAACGCAAGC
AATCTAATTAGCTTATGCTGCCGACGTGTTTGTCCCAAGAAAAAGACAAAGTCAGTCGTTTCACGTCACTTATTTTGTCA
ACAATAAATCAATAATACTGTTAACCAATATTGTTATAGTTAGTCACGTATAAACTTGCAAGAGTCAAATAACAATCACT
CTTTAGGAGAACAGATTTGGATGGAATATATGGTCCTATCCCATACTTTTTCTTTAATATTGGAATTATGTGTATCGCCC
TAATTAACCCCCGAACCCAGAGACTTCAGGCTAGCTATGATGAAAATGATATTCATGGTGTAAATAATTCTTTTTTTTTG
TTTGTGAATAAAAAGTTTAGTTGAATAACGAATCCTATCAAGATCATGTGTTATCTGCTGAGAAAAGCTCAGGACCACCA
TGCCCTTTTTCATCAACCGCCTTATTCTTTCAACCTCTACGCTACACCCACACCAAAAGGAAAATTCTCGAAATATAGAT
TTTTTCATGCCACAAACATATATGTATATTTAATTCTCCCTTTGAGACGTATGATAATGGGATGATAATCTTATTGGTAT
ATATATAATATTCACAACAGTGTAAAAATCACCAGAAAGGCAAAAGGCAAAATTTTGGAATATTATAGATTTCTAGCACG
AATTAGTAGTTTAGTACACATCATTTTCTTTAGTGGTGTCAGATTTGGTGTCCTAACATCGCATTTGTTACTTCTATCAA
TTATTATGAAATATTTTCAATCAAATGAATATTAATTTTCTTTTTTTAACACTATGAATATTAATTTTTACTCCAAGAAA
AATCAAGAGATTTTTTAATATACAATAACTAATTAATTGGCAACTATATCAATCTCATTTGCATATTGTTACAATATACT
TTTAAATTATCTTGAATTTAGTAAACACATGTATATATAATATAATTTTTGAAAAGATAAATATAAATGTGTCTCATTAT
GCACCTTTAAAAACTAACAAAGCACCAATTATAAATGAATTTTTAGTTTTTTCCGCAGAAAGAAATATATATCTTTACTA
GAAAAATTTGAAAAATTAGGTGGGTGTCTGTGAAAATATGAGTCATAAAGACAAGAAATAAGAAAGACATGAGATTTGAT
TAAATGAAAAAAAAAAAAAAAAGGCATACGATTGTTATCAAAATTACACATCATAATAAATTAGTTAGGTTTTAATAAAA
AACGGTATTGATAGGGATAGTTGGGTAAAATCCAAGAAATGTCAGCCCAGAGTTGGTATAAGTATAAACCGGAACGGTTA
AGAGTTCGTTCTTATTTCTTCTTCTTCAACGACCCCTCCTCTTCCACTCTTACGTCAAAAATACAGAGCCAGAGAAAGAG
AAAGAAAGAGACCAAGAATCTATTTAATTCCATCTCTTATTATACAATACGAAACTACAGAGCACCACTTCTCTTTCAAT
TTCTCTCGGACTAATTGAAAAATCTCAACTTTATTGTTATTAGGAGGCTCTGAAGATTGATGAGCTACTTCTTTTTGATG
TATCTGAATTTAACCTGATTTTTGGTTATGATTAATCTTATGGAGTTGATTGGATTAAATTAGCTACTTTTACTCCTGAG
GAATCTCTATTCTTCCTCTGGTAGCTGAAGAGAATAAATA
>AT2G32440.1 | chr2:13772668-13775667 FORWARD LENGTH=3000
CTGATATCGATATGTTACTTGATGGATGTTTCTAATGAAAATATTGCTTGTAGGTGAGAAAAGAAAGAAGTTGGAAGAAG
AGAAGGGAATTATTATACGGTTTGTGATTGGTCATAGGTGAGAGTTTGAATCTTTTAGTATAATGTCAGATATCGAATCA
ACCACAATGTTCTTACATAGTTTCTGAGATGATTCATACTCAGTGTTAATTTTATTTGGCATTGGTTCTTTAGTGCCACG
GCTGGCGGAATTCTAGACCGATCCATTGAAGCAGAGGACAAGAAGCATGGAGATTTCTTGAGATTGGTATTTTTTTTTCT
CAAGTTTAACTCTCGCGCTTTTGGTGTCCAAATCCTTGAATATTGGTTTCTCATTCTCTGCTACTTTCACCAGGACCATG
TTGAAGGATACCTTGAGTTATCAGGCAAAACGAAAACATATTTTTCTACAGCTGTTTCGAAGTGGGATGCAGAGTTCTAT
GTCAAAGTAGATGATGATGTTCATGTAAATATCGGTAAGCTGAACAATCTTCCTACATTCAATTTCTATTTCCCAGTTTG
TATGTTGCTCACATCAATAACGTGGTCAATTGTTTTGTTGAAAATATCTGCAGCAACTCTTGGGGAAACTCTTGTTAGAC
ACAGGAAGAAACATCGAGTCTATCTCGGCTGCATGAAATCTGGTCCAGTACTATCTCAAAAGTATAATCCCATTTCTCTC
ACTTACCTTCTTTTTGAATCTCTTTCTCAGTTTTGTTTTAACTCACATTTTGTCTATGGAGCAGAGGAGTTAGATACCAT
GAGCCTGAGTATTGGAAATTTGGTGAGAATGGAAACAAGTACTTCCGTCACGCTACTGGACAGTTATACGCCATTTCTAG
AGACTTGGCTTCTTACATTTCCCTTAATCAGTAAGATTTGAACTCCTTTGTACCGCATCATTTATGCCTCATTCTCCATC
TAACTTCTCTTACAAAATGTTCCAGGCATGTTCTGCACAAATATGCAAATGAGGATGTTACATTAGGTGCTTGGTTTATC
GGGCTTGATGTGACACATATCGATGATAGAAGACTATGTTGTGGCACTCCTCCTGGTACCTTCCTTCAAATATCTATAGA
CTCAGTTCAATACATCTTAGATGATTGTGAAGTGGTAAAAGGTTAAACTTAGTTAGTTCTATGCACCTAACTAGAATGTT
TTTTTTTAAAACAAACCTTAACCAGAATCTGGATGTAAATGGTAATCATATGATATACACTAAATATGATTCTTGGTGAA
TTGCAGATTGTGAATGGAAGGCACAAGCAGGCAACATATGTGTAGCTTCATTCGACTGGACGTGTAGCGGTATCTGCAGA
TCAGCTGATCGGATAAAAGAGGTTCACAAGCGATGTGGTGAACCGGAAAACGCTATTTGGAAAGCCAGATTTTGAGGCCC
TTCCACTACATATACATAGATCATATAAAGAAGTAGTTGTTTTCAAACCAAACGATCGGTCATCAAATGAATGATCACCC
GGAAAACAACTCTTCTCCTTCTTCTTCATATTCTTTATGAACCAAGAAGATAGCTACATTTGTTGTATATCATAGTAACT
TGCATAGTAGAGAGGACTATAGAGAGATAAGTACGAAATGAAACTCTAGCAGAGATAGATAGCGTTTGCGTTTGAGAAGC
GTTTCCGATTAGTAGAAGGAAATTACAAACCAAATGCTGCAGCAAACGCGATTGCTTCTTTCTGATTTTGGCTGTTTTTG
TTTTTTGTGGGAGTGAAGTAGCTTGTGGGTTTTATTTAGATCAATGCAAAGTAACGAATGTTTTTAATATCTTGTTACAA
AGAAATAAGTATGTTATGAGGTAAAAATAGAACAGTGTTTTATCAAAGTTGTGCTCTTTTTAGTTTACTCTGTGCCACAC
AATCTCTGGTTCAATGGTGGTACGGAGATGGCGGAGAAGGCAAATCCGGCAAGTTCTGACACCTATTTAACCGGAGGGAC
TGAAATTTTGCATCTTTTTCTGCTCACGTAGCTCTCGCCAATGGGGGAGACGAAGCAGGGTGGCTCAAAAAGGTTCGGGC
TTTCTCTCAAATGTGTTGTGGGTTGTGTTCAGAGGAAGACAAAATTGACGGATTTGATTTGGTGACAAAAGAAAAGTAAC
GCTTGAAGAGCTAAAATTGAACCAAACAGGAATAAAGTCTTTGTGTCTTTCAATGATTCACGAGAAATTTGATAGGAGTT
CCTGTTTCTTTGTTCCAATTTTGGATTCTTCTGTTAAATTGTTTCCTTTTGATTCTGTTTTGGGAATGTGTGCTCTTCAC
CACCATTTACGGTCTTTGTATTCTTCTGCAACGTTTATTATTTAGAGTCTCACTTCTCCTAGACTCCTACTTTGAGTTTT
GCTCTTTATCACCTTTCTGTCTCCTCTTTTTACATAAGTTCTTTGCAAAGTTTGGTTTTAGTTTGGATCCAACGGTACTG
CAATTTGCGTGGTATGTTTTTCAGTTTAGAAGTTTTTTATGTGATTGTTGTGATCAATTTGCGTGGTGTGTTGTTCAATT
TTGGAGTTTCTTATGTGATTGTTGTCATCAATGAATGTTATAAAGAGTATGGTTTTGGTAAAGAACATATTTTTCTCAAA
GAAGTAAAGGCTTAGGGAAGAGCTATAGTGAGCTAAAATGGAAAAGAAAGTATGGTCACTGAGCACTACATGTGAACATC
TATCCAACAAATAGATAGAAAACAAGCGGTCGGGTTCTTTAGTTTAAAGTTTAGATAAGTATCATTCCCTTGATAGACTC
AACAACACTGTTCCACTATTCTAATTTTAAGTCTTTGTCCGTTTACTCTCCTTTGTGTTTAAGAAACCTCCTTTTATAGA
GATATTTCTCACCATTTTTTATCTATATGCAGGGTATGATATAACATCTAGAGGATACAAGAGGTGGTCAGGTGCAAAAG
ATTGAGTTTTTTTTATAGGAGAGTGTTTACGACTGAAGCT
>AT2G32440.2 | chr2:13772668-13775667 FORWARD LENGTH=3000
CTGATATCGATATGTTACTTGATGGATGTTTCTAATGAAAATATTGCTTGTAGGTGAGAAAAGAAAGAAGTTGGAAGAAG
AGAAGGGAATTATTATACGGTTTGTGATTGGTCATAGGTGAGAGTTTGAATCTTTTAGTATAATGTCAGATATCGAATCA
ACCACAATGTTCTTACATAGTTTCTGAGATGATTCATACTCAGTGTTAATTTTATTTGGCATTGGTTCTTTAGTGCCACG
GCTGGCGGAATTCTAGACCGATCCATTGAAGCAGAGGACAAGAAGCATGGAGATTTCTTGAGATTGGTATTTTTTTTTCT
CAAGTTTAACTCTCGCGCTTTTGGTGTCCAAATCCTTGAATATTGGTTTCTCATTCTCTGCTACTTTCACCAGGACCATG
TTGAAGGATACCTTGAGTTATCAGGCAAAACGAAAACATATTTTTCTACAGCTGTTTCGAAGTGGGATGCAGAGTTCTAT
GTCAAAGTAGATGATGATGTTCATGTAAATATCGGTAAGCTGAACAATCTTCCTACATTCAATTTCTATTTCCCAGTTTG
TATGTTGCTCACATCAATAACGTGGTCAATTGTTTTGTTGAAAATATCTGCAGCAACTCTTGGGGAAACTCTTGTTAGAC
ACAGGAAGAAACATCGAGTCTATCTCGGCTGCATGAAATCTGGTCCAGTACTATCTCAAAAGTATAATCCCATTTCTCTC
ACTTACCTTCTTTTTGAATCTCTTTCTCAGTTTTGTTTTAACTCACATTTTGTCTATGGAGCAGAGGAGTTAGATACCAT
GAGCCTGAGTATTGGAAATTTGGTGAGAATGGAAACAAGTACTTCCGTCACGCTACTGGACAGTTATACGCCATTTCTAG
AGACTTGGCTTCTTACATTTCCCTTAATCAGTAAGATTTGAACTCCTTTGTACCGCATCATTTATGCCTCATTCTCCATC
TAACTTCTCTTACAAAATGTTCCAGGCATGTTCTGCACAAATATGCAAATGAGGATGTTACATTAGGTGCTTGGTTTATC
GGGCTTGATGTGACACATATCGATGATAGAAGACTATGTTGTGGCACTCCTCCTGGTACCTTCCTTCAAATATCTATAGA
CTCAGTTCAATACATCTTAGATGATTGTGAAGTGGTAAAAGGTTAAACTTAGTTAGTTCTATGCACCTAACTAGAATGTT
TTTTTTTAAAACAAACCTTAACCAGAATCTGGATGTAAATGGTAATCATATGATATACACTAAATATGATTCTTGGTGAA
TTGCAGATTGTGAATGGAAGGCACAAGCAGGCAACATATGTGTAGCTTCATTCGACTGGACGTGTAGCGGTATCTGCAGA
TCAGCTGATCGGATAAAAGAGGTTCACAAGCGATGTGGTGAACCGGAAAACGCTATTTGGAAAGCCAGATTTTGAGGCCC
TTCCACTACATATACATAGATCATATAAAGAAGTAGTTGTTTTCAAACCAAACGATCGGTCATCAAATGAATGATCACCC
GGAAAACAACTCTTCTCCTTCTTCTTCATATTCTTTATGAACCAAGAAGATAGCTACATTTGTTGTATATCATAGTAACT
TGCATAGTAGAGAGGACTATAGAGAGATAAGTACGAAATGAAACTCTAGCAGAGATAGATAGCGTTTGCGTTTGAGAAGC
GTTTCCGATTAGTAGAAGGAAATTACAAACCAAATGCTGCAGCAAACGCGATTGCTTCTTTCTGATTTTGGCTGTTTTTG
TTTTTTGTGGGAGTGAAGTAGCTTGTGGGTTTTATTTAGATCAATGCAAAGTAACGAATGTTTTTAATATCTTGTTACAA
AGAAATAAGTATGTTATGAGGTAAAAATAGAACAGTGTTTTATCAAAGTTGTGCTCTTTTTAGTTTACTCTGTGCCACAC
AATCTCTGGTTCAATGGTGGTACGGAGATGGCGGAGAAGGCAAATCCGGCAAGTTCTGACACCTATTTAACCGGAGGGAC
TGAAATTTTGCATCTTTTTCTGCTCACGTAGCTCTCGCCAATGGGGGAGACGAAGCAGGGTGGCTCAAAAAGGTTCGGGC
TTTCTCTCAAATGTGTTGTGGGTTGTGTTCAGAGGAAGACAAAATTGACGGATTTGATTTGGTGACAAAAGAAAAGTAAC
GCTTGAAGAGCTAAAATTGAACCAAACAGGAATAAAGTCTTTGTGTCTTTCAATGATTCACGAGAAATTTGATAGGAGTT
CCTGTTTCTTTGTTCCAATTTTGGATTCTTCTGTTAAATTGTTTCCTTTTGATTCTGTTTTGGGAATGTGTGCTCTTCAC
CACCATTTACGGTCTTTGTATTCTTCTGCAACGTTTATTATTTAGAGTCTCACTTCTCCTAGACTCCTACTTTGAGTTTT
GCTCTTTATCACCTTTCTGTCTCCTCTTTTTACATAAGTTCTTTGCAAAGTTTGGTTTTAGTTTGGATCCAACGGTACTG
CAATTTGCGTGGTATGTTTTTCAGTTTAGAAGTTTTTTATGTGATTGTTGTGATCAATTTGCGTGGTGTGTTGTTCAATT
TTGGAGTTTCTTATGTGATTGTTGTCATCAATGAATGTTATAAAGAGTATGGTTTTGGTAAAGAACATATTTTTCTCAAA
GAAGTAAAGGCTTAGGGAAGAGCTATAGTGAGCTAAAATGGAAAAGAAAGTATGGTCACTGAGCACTACATGTGAACATC
TATCCAACAAATAGATAGAAAACAAGCGGTCGGGTTCTTTAGTTTAAAGTTTAGATAAGTATCATTCCCTTGATAGACTC
AACAACACTGTTCCACTATTCTAATTTTAAGTCTTTGTCCGTTTACTCTCCTTTGTGTTTAAGAAACCTCCTTTTATAGA
GATATTTCTCACCATTTTTTATCTATATGCAGGGTATGATATAACATCTAGAGGATACAAGAGGTGGTCAGGTGCAAAAG
ATTGAGTTTTTTTTATAGGAGAGTGTTTACGACTGAAGCT
>AT2G32450.1 | chr2:13775614-13778613 FORWARD LENGTH=3000
GTCAGGTGCAAAAGATTGAGTTTTTTTTATAGGAGAGTGTTTACGACTGAAGCTATGACGGAAACGGGTTTGATTCTCAT
GTGGTTCCCTTTGATAATATTGGGATTGTTTGTTTTGAAATGGGTGCTGAAGAGAGTGAATGTTTGGATTTATGTGTCCA
AACTTGGTGAGAAAAAACACTATCTGCCACCAGGTGATTTGGGATGGCCAGTCATAGGCAACATGTGGTCCTTTCTTAGA
GCTTTCAAAACATCTGATCCTGAATCCTTCATCCAATCCTACATCACCAGGTGCTCTCTCTTCTCAAACTTTTTGCTTTA
GTTGAGATTTTGTTTTTGCTCTCTTGCTTCTCCATATCATGAATTGAAAACTTAGACATACTCTCCGTTTCCTCAATGAT
GCAGGTATGGGCGTACCGGGATTTATAAAGCACACATGTTTGGGTACCCATGTGTACTAGTAACAACACCAGAGACTTGT
AGGCGAGTTCTAACAGATGATGATGCCTTCCACATAGGTTGGCCAAAATCTACCATGAAACTCATTGGCAGGAAGTCCTT
TGTTGGTATCTCCTTTGAAGAACACAAGAGGCTCAGGCGTTTGACTTCTGCTCCTGTCAATGGCCCTGAAGCTCTCTCTG
TATACATACAGTTCATTGAAGAAACTGTTAATACTGATCTAGAAAAATGGTCCAAAATGGGAGAAATCGAGTTCTTATCT
CATTTGCGTAAGCTTACGTTTAAGGTCATTATGTACATATTTCTCAGCAGTGAGAGTGAGCATGTCATGGATTCATTGGA
ACGGGAGTATACCAACCTTAACTATGGAGTTCGAGCAATGGGTATTAATCTTCCTGGGTTTGCTTATCATAGAGCTTTGA
AGGTAAAACATTCAACAACCTCTTGTTTCCACTTGTGCATATCTCTTGGGATTTGAAGAGTAGTATTTTCCACTTATACA
GGCAAGGAAAAAACTTGTAGCTGCCTTTCAGTCCATAGTGACTAACCGAAGAAATCAAAGGAAGCAGAATATTTCATCCA
ATAGAAAAGATATGCTGGATAATCTAATAGATGTTAAAGATGAAAACGGAAGAGTCTTAGATGATGAGGAAATTATTGAC
CTTTTGTTGATGTATCTTAATGCGGGTCATGAATCTTCTGGACACCTCACTATGTGGGCTACCATTTTGATGCAAGAACA
CCCTATGATTCTGCAAAAGGCTAAGGTAAATTAGAAGATATGTTTCACAATTTCAGTTTATACTCTTGAGTTGTGATATT
CGTTGTACCATAGGAAGAACAAGAGAGGATCGTAAAAAAGAGAGCACCGGGACAGAAGTTGACGCTTAAAGAGACACGTG
AAATGGTGTATCTTTCTCAGGTCAAGTTTCTGCCTCATTGCAACGTAATTTTTGGTGTTTATAACATTGTATGAGTTGTT
ACAGTCTTTTACTGATGGAAAGAGCTTTTTATCAGGTTATTGATGAGACCCTTCGAGTAATTACATTCTCTCTGACGGCC
TTCAGGGAAGCAAAGAGTGATGTCCAAATGGATGGTCAGTAATCAGTATACTCATTACCTACATGGAACATGGTAAATCA
TCTTAATTTTTTATTATACTCATTTCTCATGTCTCTTCTTTCAGGCTATATAATTCCAAAAGGCTGGAAGGTTCTGACTT
GGTTTAGGAACGTCCATTTGGACCCTGAAATCTACCCGGATCCAAAGAAATTTGATCCTTCAAGATGGGAGGTACGTAGA
GATAAGCATTCTACAATGAAATGTCTTTGTAACTGTATTTGGTGATGCCGTCTCTTATATGTCAAAAGTATCTGAACATT
GTCTGGTTCCTTCTACAGGGATACACACCAAAAGCAGGCACATTCCTTCCTTTTGGTTTGGGAAGCCACCTATGCCCGGG
AAACGATCTTGCCAAGCTCGAGATTTCCATTTTTCTTCATCATTTCCTCCTCAAATACCGGTAACTTCCTCTCTCTCTGT
ATATAGCTCAGCTTTCAAGTTATCACTCTGCATGCAGAATCGTAATGTTTTGTTTCCAATGGCATAATCACAGGGTGGAA
AGGAGCAATCCCGGATGTCCGGTGATGTTCTTGCCTCACAATCGACCCAAAGATAATTGCCTAGCAAGAATCACCAGAAC
GATGCCATAATCATCATCTTCAAACTAGTAGACCCCTTAGCAAATATATAAGCTTCGTCTCAGGTTTCCATTGTCTTCAT
CTTCTCTTAGAACTTGATCCAAACCGGTTCGGTTTGTGAATTTGGTTTACTAGGATGTATCAATAGTTTGAAGGATTTGT
CAAAGTAATGTTGAAATTTTTCTCTGGTTTAGCTTCAAATTTGGTTATAAAAAAGTAAAATCGAATTTCTTGAAATAAAA
CCTAGCTTGATTACCACATCAAGGTTAGTGTGAATTGATTAAACTAATATCAAGGTTTGTTCTTTATTTCGCATTTATTA
GCCAATAATGCGTCATTTTATCTCTTCTCTATCACATTTTCTAATTACAAGTGGAGAATTGACTTCTTCAATAAATATTC
AATTTATTGGTATTGACTATTGAACTATTTATATAGTTGTACTTACTTTTCTCGAATTTTAAAAAAAAAATTAGAAAGAC
AAATATTTCGTAAGAATTAATCAAAATAATAAAAGATAGAGTTAAGCCCACAACAGCAGAGTACAACAACACCGTTATCT
CCTGTCCACTATCTCTGAGTTTTTTTTAAGACACAGAGAGACAACAAATAGACAGCTCGGACTCTTGTACCACTTTGATT
TCTTCTTCATTTCTTAAATTTAGCAACTTTTTTTCACAATACAAACCAGAGGATTAAGTAGCTTCTCTCAACAAAGCTTC
GAAATTGATCCGTAATTAGTGTTCAATTTCGTGTTTTTTCCTACATTGGATTCTCACTTTTAGATTTTGTGGGGAGGGAA
AGATAAAAGGTTGGATTTTTATTTTTCCGGTGAGGAAAAA
>AT2G32460.2 | chr2:13784360-13787359 REVERSE LENGTH=3000
GGTGAGATCAAAAGAGATGGTTTTTGTGGAGTTTCCGGAGTGATCTAGGTTACGTGGGGGAGAAGATTTTGATTTTTTCA
CAACGGAAGATCTAACTAGAAGAAAAGCTTCTTTCAAACAATTTTCTTTATATAGGAAAACTCTTGAACAGTCTAAACTC
TAAAGATTCGACTTCAGTTGAACAGTTGTGTAGATCACTCAATTAATCACCAATAACCATAAAGCTTCTCCGCTATCTAG
ATCTTGAATCTCATCAATAGCTCCTAAACCTAGGATTAAGCTAAAGTATATATTGTAAGATAGTGAAATTCTCCTTGAGG
AGATAGCTTTGCATTGCACTCAATATATACACGGTTTAGCAACGATCTTTCCTAGATTCTAGGTACATGAGATATTAACA
AAGTCTAACAAAGTCTTATCTAAACTTGTAACAAACATATCGAGACGAAATATTGAATGGAATATTCTATCTCCTAATAT
ATATAGGTACCATAAAGATAAGGTCAACACAATGGGCTGAAGTTAAAAACATAAGTTTAAGATTTCGGATTTTAAGAATA
ATAAAGCCCATGAAATAAAATATATGATAGTTTTCAAATCCTTTTGTAATTAGAGGCCCAAAATGTTATTAATCTCTTCA
AATCTCTAATATATTAGGTCCGACTCACAGTCACACTTAATCGAGCTAGATTCGGTAAAAATAGTGTGACAACGACTTTT
TCTTACAAAAGGATCTAATTAACCACATAAACTTCTGAAATCAGCAAGAACGTCTTCTACACAAGTACGAAAACTATAGC
TTTTTAATTTTGAAATAAGGAAAATGTAATGAAAAATGATATATTGTACTTTTAAAAGTATTTCTATATTACTATATTAA
AGTAAGAAATTAATATAGTAATATGGTCAAATGAACCTGGATATATATGGAAAGCACTTCAAGGTAAGGTGCGTTAATGT
GAAAGAATCCAATGGATGGGCAAAATCGAGGGAATTGTATGACAAGTTACAACAATTCATTGAAAATGTTCAACAATAAT
ATATTAAAGGGCAAACCATATTATTTTAATTAAAAAAAAAAAAACTGAAAATCACTAATAGGTCAAAGTTGAAAACTAAT
TATTATATGGCCCGATAGTTTTTATCAGAGTTAACAACTTTTGATCAATTCTATTGACACTCTTCATAATTGAATTACAT
ATAATTAACGTACGAGGTTTTGAGCTACAACTTAAATGTATGTAACAAATTTGGTGGGACTTAGATCAATCTCTCTATCA
TAATCAAGAATAAACAAATTGCAAATATCAATTAGTGATATAATTCAACTGATGTAGGAAAGACTAAGAAAGTTTAATTT
AAGTTTATAGGTTCTAGTGTTCTACTAATGTGGTATAATTTTACACATCCTGAAATGAAAATTAATATATTTGAAAACAT
ATTTTATATTGAAATACATATTTCTAATAAGGAATAGAGAAATTTTATAGGCGAATTTTTCTATGTAACTAGGCAATTAT
TTTAGTTAAAAATTTAAACTAAAAATATTTACACCAAATACATGTGGTTATCATTCAATTTTTCAAATAAAGAAAAATTT
AAGCGTATTCAACGTCATTTAATTCTTTGTTTTGAAAAGTAAAAAAATTGCAAGACGCGTTGAACTCGTGAATACATATT
ATGTATATACGACAAATTCATTAATTTGCCTTATTTTTGTCAACAATTAACATTTTCAATTAGTAGAACTGTAATGAAAA
AAGTTAGGGAATCTTTTAAGAGGAGTGTTCTAATACAATTTGACACTTTGGAACAATTTTGCTCTTAAAAAGAAGTAATT
GCTTATAAGACTCAAACTCTTATGATAAAAATGTTGCCCATATGAAAAGTGATCATGCCAACGTAATTTTGCATGAAATA
TCGCATACAATGACTTCTGATTTATCTTTCTTTCCCTCTACCCTTGAATATAGAATAAAGAAAATCATTACATTATATAT
TTTCTAGATTTAAAATAAATGTTTTTTTTTAAAAAGAGCAAGAAGAAAGACATAAAAGGCGTGTGGGAAAAAGAAAAGGA
GTAAGACAAGTAAATAAGAGAAAAACGCGTCTTTGAAGAGAACGTCCCCATTCCATTAGGCATGCTATGCGCGGCCGTGA
AAGAAGCTCACTCCTCTCCTTTTTCTTTTCTTCTTCTTTAATTTACAATTTTAAATCTCTAATCATATATTGTCAAGATT
CAAGAGATATATAAACTGATCAATTTGAGATGTTACTTCCATTTCTTAGTTTTTGATATTCTTAGCTTAGTTATAATTCG
AGTGTTTGTCTATTGTTTCATAAAAGTTTATAAGTAGGTGGAACAAGTCATTTTCAATTGGATTCTCTGTTAACATCAAA
TAAAACGGCTTTGACTAATTACTATGGATTTTATTGAGAACGACTTGTAAACATAAACTTATCTATGTCAGAAAACAAAA
GAAGATTCAAACAAATATAAGACTGAGACAAGAAGAGGTCTTTGATCAAACAAAAAAAACACAATAAGAGGTGATAAAAG
TAAGAGATATAATTTCTCATAATGATCTCATCACAATTTTTATCAACTCTAATATATATAGGTCTAAAGACAGACAATTA
TCTAAGTCTTTCTGTAATTTCTTAAGACCACTCTGTCTTTTCTCTAAGGAAAGACCAAAGAGACGAGAAGAAGACAAAAC
AAGGCATTAATAGTTTAAATAAAGCACGTAATAACAACAAATTATTACGTAATAATTTAACACAAAATTTATATTTCTTC
CAAATATACACCAAACACCTCTAAAAAAAAATTCACCCTTTTCTTCTTTTTCTCTATATATCTAAAATCACAACACACAA
AAATACTCATATATACAAAAATATATACAATATACAAACATCGTATATATCAAGTAACAGAGAGAAAAATCTTTTTTCTT
CCTCTCCTTGATCGGAGGGTCGCCGTGTTGAAAAGGATGG
>AT2G32460.1 | chr2:13784364-13787363 REVERSE LENGTH=3000
CGAAGGTGAGATCAAAAGAGATGGTTTTTGTGGAGTTTCCGGAGTGATCTAGGTTACGTGGGGGAGAAGATTTTGATTTT
TTCACAACGGAAGATCTAACTAGAAGAAAAGCTTCTTTCAAACAATTTTCTTTATATAGGAAAACTCTTGAACAGTCTAA
ACTCTAAAGATTCGACTTCAGTTGAACAGTTGTGTAGATCACTCAATTAATCACCAATAACCATAAAGCTTCTCCGCTAT
CTAGATCTTGAATCTCATCAATAGCTCCTAAACCTAGGATTAAGCTAAAGTATATATTGTAAGATAGTGAAATTCTCCTT
GAGGAGATAGCTTTGCATTGCACTCAATATATACACGGTTTAGCAACGATCTTTCCTAGATTCTAGGTACATGAGATATT
AACAAAGTCTAACAAAGTCTTATCTAAACTTGTAACAAACATATCGAGACGAAATATTGAATGGAATATTCTATCTCCTA
ATATATATAGGTACCATAAAGATAAGGTCAACACAATGGGCTGAAGTTAAAAACATAAGTTTAAGATTTCGGATTTTAAG
AATAATAAAGCCCATGAAATAAAATATATGATAGTTTTCAAATCCTTTTGTAATTAGAGGCCCAAAATGTTATTAATCTC
TTCAAATCTCTAATATATTAGGTCCGACTCACAGTCACACTTAATCGAGCTAGATTCGGTAAAAATAGTGTGACAACGAC
TTTTTCTTACAAAAGGATCTAATTAACCACATAAACTTCTGAAATCAGCAAGAACGTCTTCTACACAAGTACGAAAACTA
TAGCTTTTTAATTTTGAAATAAGGAAAATGTAATGAAAAATGATATATTGTACTTTTAAAAGTATTTCTATATTACTATA
TTAAAGTAAGAAATTAATATAGTAATATGGTCAAATGAACCTGGATATATATGGAAAGCACTTCAAGGTAAGGTGCGTTA
ATGTGAAAGAATCCAATGGATGGGCAAAATCGAGGGAATTGTATGACAAGTTACAACAATTCATTGAAAATGTTCAACAA
TAATATATTAAAGGGCAAACCATATTATTTTAATTAAAAAAAAAAAAACTGAAAATCACTAATAGGTCAAAGTTGAAAAC
TAATTATTATATGGCCCGATAGTTTTTATCAGAGTTAACAACTTTTGATCAATTCTATTGACACTCTTCATAATTGAATT
ACATATAATTAACGTACGAGGTTTTGAGCTACAACTTAAATGTATGTAACAAATTTGGTGGGACTTAGATCAATCTCTCT
ATCATAATCAAGAATAAACAAATTGCAAATATCAATTAGTGATATAATTCAACTGATGTAGGAAAGACTAAGAAAGTTTA
ATTTAAGTTTATAGGTTCTAGTGTTCTACTAATGTGGTATAATTTTACACATCCTGAAATGAAAATTAATATATTTGAAA
ACATATTTTATATTGAAATACATATTTCTAATAAGGAATAGAGAAATTTTATAGGCGAATTTTTCTATGTAACTAGGCAA
TTATTTTAGTTAAAAATTTAAACTAAAAATATTTACACCAAATACATGTGGTTATCATTCAATTTTTCAAATAAAGAAAA
ATTTAAGCGTATTCAACGTCATTTAATTCTTTGTTTTGAAAAGTAAAAAAATTGCAAGACGCGTTGAACTCGTGAATACA
TATTATGTATATACGACAAATTCATTAATTTGCCTTATTTTTGTCAACAATTAACATTTTCAATTAGTAGAACTGTAATG
AAAAAAGTTAGGGAATCTTTTAAGAGGAGTGTTCTAATACAATTTGACACTTTGGAACAATTTTGCTCTTAAAAAGAAGT
AATTGCTTATAAGACTCAAACTCTTATGATAAAAATGTTGCCCATATGAAAAGTGATCATGCCAACGTAATTTTGCATGA
AATATCGCATACAATGACTTCTGATTTATCTTTCTTTCCCTCTACCCTTGAATATAGAATAAAGAAAATCATTACATTAT
ATATTTTCTAGATTTAAAATAAATGTTTTTTTTTAAAAAGAGCAAGAAGAAAGACATAAAAGGCGTGTGGGAAAAAGAAA
AGGAGTAAGACAAGTAAATAAGAGAAAAACGCGTCTTTGAAGAGAACGTCCCCATTCCATTAGGCATGCTATGCGCGGCC
GTGAAAGAAGCTCACTCCTCTCCTTTTTCTTTTCTTCTTCTTTAATTTACAATTTTAAATCTCTAATCATATATTGTCAA
GATTCAAGAGATATATAAACTGATCAATTTGAGATGTTACTTCCATTTCTTAGTTTTTGATATTCTTAGCTTAGTTATAA
TTCGAGTGTTTGTCTATTGTTTCATAAAAGTTTATAAGTAGGTGGAACAAGTCATTTTCAATTGGATTCTCTGTTAACAT
CAAATAAAACGGCTTTGACTAATTACTATGGATTTTATTGAGAACGACTTGTAAACATAAACTTATCTATGTCAGAAAAC
AAAAGAAGATTCAAACAAATATAAGACTGAGACAAGAAGAGGTCTTTGATCAAACAAAAAAAACACAATAAGAGGTGATA
AAAGTAAGAGATATAATTTCTCATAATGATCTCATCACAATTTTTATCAACTCTAATATATATAGGTCTAAAGACAGACA
ATTATCTAAGTCTTTCTGTAATTTCTTAAGACCACTCTGTCTTTTCTCTAAGGAAAGACCAAAGAGACGAGAAGAAGACA
AAACAAGGCATTAATAGTTTAAATAAAGCACGTAATAACAACAAATTATTACGTAATAATTTAACACAAAATTTATATTT
CTTCCAAATATACACCAAACACCTCTAAAAAAAAATTCACCCTTTTCTTCTTTTTCTCTATATATCTAAAATCACAACAC
ACAAAAATACTCATATATACAAAAATATATACAATATACAAACATCGTATATATCAAGTAACAGAGAGAAAAATCTTTTT
TCTTCCTCTCCTTGATCGGAGGGTCGCCGTGTTGAAAAGG
>AT2G32470.1 | chr2:13784593-13787592 FORWARD LENGTH=3000
TAATAATTTGTTGTTATTACGTGCTTTATTTAAACTATTAATGCCTTGTTTTGTCTTCTTCTCGTCTCTTTGGTCTTTCC
TTAGAGAAAAGACAGAGTGGTCTTAAGAAATTACAGAAAGACTTAGATAATTGTCTGTCTTTAGACCTATATATATTAGA
GTTGATAAAAATTGTGATGAGATCATTATGAGAAATTATATCTCTTACTTTTATCACCTCTTATTGTGTTTTTTTTGTTT
GATCAAAGACCTCTTCTTGTCTCAGTCTTATATTTGTTTGAATCTTCTTTTGTTTTCTGACATAGATAAGTTTATGTTTA
CAAGTCGTTCTCAATAAAATCCATAGTAATTAGTCAAAGCCGTTTTATTTGATGTTAACAGAGAATCCAATTGAAAATGA
CTTGTTCCACCTACTTATAAACTTTTATGAAACAATAGACAAACACTCGAATTATAACTAAGCTAAGAATATCAAAAACT
AAGAAATGGAAGTAACATCTCAAATTGATCAGTTTATATATCTCTTGAATCTTGACAATATATGATTAGAGATTTAAAAT
TGTAAATTAAAGAAGAAGAAAAGAAAAAGGAGAGGAGTGAGCTTCTTTCACGGCCGCGCATAGCATGCCTAATGGAATGG
GGACGTTCTCTTCAAAGACGCGTTTTTCTCTTATTTACTTGTCTTACTCCTTTTCTTTTTCCCACACGCCTTTTATGTCT
TTCTTCTTGCTCTTTTTAAAAAAAAACATTTATTTTAAATCTAGAAAATATATAATGTAATGATTTTCTTTATTCTATAT
TCAAGGGTAGAGGGAAAGAAAGATAAATCAGAAGTCATTGTATGCGATATTTCATGCAAAATTACGTTGGCATGATCACT
TTTCATATGGGCAACATTTTTATCATAAGAGTTTGAGTCTTATAAGCAATTACTTCTTTTTAAGAGCAAAATTGTTCCAA
AGTGTCAAATTGTATTAGAACACTCCTCTTAAAAGATTCCCTAACTTTTTTCATTACAGTTCTACTAATTGAAAATGTTA
ATTGTTGACAAAAATAAGGCAAATTAATGAATTTGTCGTATATACATAATATGTATTCACGAGTTCAACGCGTCTTGCAA
TTTTTTTACTTTTCAAAACAAAGAATTAAATGACGTTGAATACGCTTAAATTTTTCTTTATTTGAAAAATTGAATGATAA
CCACATGTATTTGGTGTAAATATTTTTAGTTTAAATTTTTAACTAAAATAATTGCCTAGTTACATAGAAAAATTCGCCTA
TAAAATTTCTCTATTCCTTATTAGAAATATGTATTTCAATATAAAATATGTTTTCAAATATATTAATTTTCATTTCAGGA
TGTGTAAAATTATACCACATTAGTAGAACACTAGAACCTATAAACTTAAATTAAACTTTCTTAGTCTTTCCTACATCAGT
TGAATTATATCACTAATTGATATTTGCAATTTGTTTATTCTTGATTATGATAGAGAGATTGATCTAAGTCCCACCAAATT
TGTTACATACATTTAAGTTGTAGCTCAAAACCTCGTACGTTAATTATATGTAATTCAATTATGAAGAGTGTCAATAGAAT
TGATCAAAAGTTGTTAACTCTGATAAAAACTATCGGGCCATATAATAATTAGTTTTCAACTTTGACCTATTAGTGATTTT
CAGTTTTTTTTTTTTTAATTAAAATAATATGGTTTGCCCTTTAATATATTATTGTTGAACATTTTCAATGAATTGTTGTA
ACTTGTCATACAATTCCCTCGATTTTGCCCATCCATTGGATTCTTTCACATTAACGCACCTTACCTTGAAGTGCTTTCCA
TATATATCCAGGTTCATTTGACCATATTACTATATTAATTTCTTACTTTAATATAGTAATATAGAAATACTTTTAAAAGT
ACAATATATCATTTTTCATTACATTTTCCTTATTTCAAAATTAAAAAGCTATAGTTTTCGTACTTGTGTAGAAGACGTTC
TTGCTGATTTCAGAAGTTTATGTGGTTAATTAGATCCTTTTGTAAGAAAAAGTCGTTGTCACACTATTTTTACCGAATCT
AGCTCGATTAAGTGTGACTGTGAGTCGGACCTAATATATTAGAGATTTGAAGAGATTAATAACATTTTGGGCCTCTAATT
ACAAAAGGATTTGAAAACTATCATATATTTTATTTCATGGGCTTTATTATTCTTAAAATCCGAAATCTTAAACTTATGTT
TTTAACTTCAGCCCATTGTGTTGACCTTATCTTTATGGTACCTATATATATTAGGAGATAGAATATTCCATTCAATATTT
CGTCTCGATATGTTTGTTACAAGTTTAGATAAGACTTTGTTAGACTTTGTTAATATCTCATGTACCTAGAATCTAGGAAA
GATCGTTGCTAAACCGTGTATATATTGAGTGCAATGCAAAGCTATCTCCTCAAGGAGAATTTCACTATCTTACAATATAT
ACTTTAGCTTAATCCTAGGTTTAGGAGCTATTGATGAGATTCAAGATCTAGATAGCGGAGAAGCTTTATGGTTATTGGTG
ATTAATTGAGTGATCTACACAACTGTTCAACTGAAGTCGAATCTTTAGAGTTTAGACTGTTCAAGAGTTTTCCTATATAA
AGAAAATTGTTTGAAAGAAGCTTTTCTTCTAGTTAGATCTTCCGTTGTGAAAAAATCAAAATCTTCTCCCCCACGTAACC
TAGATCACTCCGGAAACTCCACAAAAACCATCTCTTTTGATCTCACCTTCGAGATACTATCGATCCTTCCGACCAAATCC
ATATCCGATTCCAATCCGTATCAAAGCTCTGGTTCTCAATCATCCGCAGTAAAGAATTCGTTGACTCGTTCCTGACTAGG
TCAAAGACACGGCCGCGTCTCCTTTTCACTTTCAAACACTTGGATTCCGACAAGCTTTTCATCTACTCAGCTCCTGATCA
CGACAACGGAAAATCCTCTCCGGGCATAGCCAGACACGAC
>AT2G32480.2 | chr2:13790023-13793022 REVERSE LENGTH=3000
CATGAACACGACGACTCATATTTTATATATCATACTTGAATCTCTAAATGTAATACTATTTATAGTTAGTTTCATACTGA
TTTTATTTCTCGCATATTCATATCAATCCATCATCTAGAGCATATTGTAATGAGTCATGCAAAGATGTTTGACTCCGGTT
TTACGCCGTTCTTTGAGCTTGATCCTGCATGGAGTTAAAAAAAAAAAATATTACCAACATACAACTTTCCTTTAGATCTT
AGACATTTTCTTATATATATACCATGCATAATGTCTAAAATCACCAGCTAGCCCATTCCGGATAAGTTAGCATTCTTCTT
CTCTTCTCCGATCAAGTATATTTTGGGAGAGATGAGTCGACCAAAGAAACGCATATACATAGATCAGAGGAGAGAATGCT
GACTTACCCCTAACCGGTCTAGTTGGTTAGAATTGCAAACCATACATATATACAACTTTTGGAAAACATCTTTGATCCTT
AACCGGCCAAGAGGGGTTAATTAGTCAAATAGGTCAATAATGAATTAATAATACATCAATATTCCAAAATCATTAGCAAG
AAGATAACGAGTTTTTCTCTCACGCACCCACATGCATATTCTTCTTTAGTACCATGTTTTTATTTTACCTAAAACCATAC
ATGTGTTGTTTTTGAAGCAAGTAGCGAAGGCTGTAAATTGCAACCAAACGTTTTTACCTCTTTAGTGATCACATTTTTAA
GATATTAAAATTTAACATTCAAAAATTATGCCAAATATTTGAGAGAGAGAGAGCTCACATACCATGATAATGATGATGAA
GTGATGAGTAGCCCGTGAAGCCATTGAAACATAGATGTTTGATACCTCTCTTCATCAGCCCATTTTGTCTGCAGTTTCAA
AGCTTCGTTAACATGTAAGTCGCTTGCAAATATACCAAATTACAATTTTGGTTTAAATAACAAATTCAAGAAAGCAAAAG
ATTTGTTTATTCGTTTGGTTAGGTGTGTGTGAATAAATAATTACAGAGTTATATGATATTGTTATACTGATGAGCATGCT
TACGAGCGATGAAGAATGATGATGGAGATAATAAAACAAGAACATACAACTTCCAGGTTCATTGAACCTGGTTGCCTTTT
TGCGCACCCACAAAGGCGCTTAAGGAGGGATTAAACAAGAGAGTGGGTCGAAATTTATATATAGACCCGAAATTTTTAAT
TTCCCTTTCATTTATTTTTAAAAAACAAAATTCATGCAATTACTTTTACTAATCACTACTACTATTATGTATTTTCTCTC
GTATTGTATTGTAGATTGTTTTTTCTTTGTCAGAATAATAATTTAAAACTACCGTTAATAATACATATGGAAAAACGTAA
CTACTTTTTTCATGCGTAGTAGTACTAACTCAAATACGAAGTTCCATACATTAGTCAGGTTATATACTTTTTAGTACCGT
ATTATTAAAAGTAATAGTAGAAAAGAAAAAGAATCACTTTAAATAGTAAGAATTGTGGAAAGATGACCTACCTACAATAC
AATCAAGTTCAATCAAATATAACTATACGAAATGGACACGTTGTTTATTTCATTACACCCAACTTGTGTTAGGTCTTTTA
GTTAGTGCATGCTTCTCTTTTCTATCTTTTCCAAAGATTGATGTTTCCAGTTGTTTTAGCTAGATTGATGTTACTAGTTA
TCTAAGTTGTGTATAATTCTTTTCTTACTTAATTCGATCCATTGGACTTTATAATGTCAATCTGTAACACAAATAAGACT
TAATGATTTTTGTTTTTTTAAAACAAAAAGTTAGCAGTAGTAGTAGTATCTAGATTTTCTAAAAAAATTCTGTGTTAAGA
TTTGATTTAAATAAAAATTAAATTTATCGTTGGATTTCTCGATTAAAAGTTTGAAATTCAACAAGAAATATGTTATGCAT
TAGCGTCTATGACGACGACAAAAAAAATCAAAAAATAAAAAAAATATATATGTCAAATGAAATCAAATATAACAGTAAAA
GTAACACTTAAGCCGACAAAGCTTCGTGTAAAAAAGTAGATTACAGTGTCTGTTCAAACCCAGTTTATCACGTGCCCACC
AAACCTTACAATTTGCAACTCAATTGGCTTCTTCGGATTCTCTCTTTTTCTTTTTTGTTGATCTCTTTGAATTTCAGCAA
AATAAGTAGATTAGAATTTTGATTTACCTTAGAAATAATTTTATTATATTTCTCAATATTGGAATTCCAACGGTGGCTCC
GTTTTTATAATTTACTAAATTTAATAAAGTATCCTCTCTAGAAAGTATGTAGGTTTATTTTCACTACTAATCTTTAAAAA
GATTGCATCTATTTCATATTGTAACTTTTGAGAAATATATTTTTATTATTTTCTTAAAAAAAGTTAAACATGTTTTTTTC
TTAAAATCTTTTTATGTCACAGAATTTTTTAAACATAAACTTCTTTCTATTTATCGTCAATTGATTTTGAGTTGAAAATA
ATTCATATTGAGTATTCATAATTTCTAAACGTTTTGATATAAAGATCCTTTTATAAACCGAATTAGAGAAACCCTGTAAA
TCTTCTTCATTGCACAAAATAAGCAGATCCAAGAATTCAATCTAGATCACTTATCACTCGATTTCAGTGTCTACGTATCC
TCTATTTCAAATTTCCAAACACTTGTTCTACTCTTACATCTCCGTATAACAACACTACTGGTAAACCAACACAAAACAAA
AAAAAATCTACTCGTTTGACCCAAAAAAATATATTTGGGCCCTAAAGTTCAATAACAAAATCGATGCTGACATTATTGTA
TGTAACAAGGCCCATAGACAATAATTCAAAAATACTCGCAAAGAGATTAGTGTTGTGTTGAATTGAATCACATCCACATA
CACCCAAAAAAAGCCAAATCACGACTCTGTTTACTCATTATTATCTTCCTCTCTATCATCAATGGCTCCAATCGTACCAC
TTCACCGTAGTACTCCAAAATCTCCACTTCTCACGAAACA
>AT2G32480.1 | chr2:13790023-13793022 REVERSE LENGTH=3000
CATGAACACGACGACTCATATTTTATATATCATACTTGAATCTCTAAATGTAATACTATTTATAGTTAGTTTCATACTGA
TTTTATTTCTCGCATATTCATATCAATCCATCATCTAGAGCATATTGTAATGAGTCATGCAAAGATGTTTGACTCCGGTT
TTACGCCGTTCTTTGAGCTTGATCCTGCATGGAGTTAAAAAAAAAAAATATTACCAACATACAACTTTCCTTTAGATCTT
AGACATTTTCTTATATATATACCATGCATAATGTCTAAAATCACCAGCTAGCCCATTCCGGATAAGTTAGCATTCTTCTT
CTCTTCTCCGATCAAGTATATTTTGGGAGAGATGAGTCGACCAAAGAAACGCATATACATAGATCAGAGGAGAGAATGCT
GACTTACCCCTAACCGGTCTAGTTGGTTAGAATTGCAAACCATACATATATACAACTTTTGGAAAACATCTTTGATCCTT
AACCGGCCAAGAGGGGTTAATTAGTCAAATAGGTCAATAATGAATTAATAATACATCAATATTCCAAAATCATTAGCAAG
AAGATAACGAGTTTTTCTCTCACGCACCCACATGCATATTCTTCTTTAGTACCATGTTTTTATTTTACCTAAAACCATAC
ATGTGTTGTTTTTGAAGCAAGTAGCGAAGGCTGTAAATTGCAACCAAACGTTTTTACCTCTTTAGTGATCACATTTTTAA
GATATTAAAATTTAACATTCAAAAATTATGCCAAATATTTGAGAGAGAGAGAGCTCACATACCATGATAATGATGATGAA
GTGATGAGTAGCCCGTGAAGCCATTGAAACATAGATGTTTGATACCTCTCTTCATCAGCCCATTTTGTCTGCAGTTTCAA
AGCTTCGTTAACATGTAAGTCGCTTGCAAATATACCAAATTACAATTTTGGTTTAAATAACAAATTCAAGAAAGCAAAAG
ATTTGTTTATTCGTTTGGTTAGGTGTGTGTGAATAAATAATTACAGAGTTATATGATATTGTTATACTGATGAGCATGCT
TACGAGCGATGAAGAATGATGATGGAGATAATAAAACAAGAACATACAACTTCCAGGTTCATTGAACCTGGTTGCCTTTT
TGCGCACCCACAAAGGCGCTTAAGGAGGGATTAAACAAGAGAGTGGGTCGAAATTTATATATAGACCCGAAATTTTTAAT
TTCCCTTTCATTTATTTTTAAAAAACAAAATTCATGCAATTACTTTTACTAATCACTACTACTATTATGTATTTTCTCTC
GTATTGTATTGTAGATTGTTTTTTCTTTGTCAGAATAATAATTTAAAACTACCGTTAATAATACATATGGAAAAACGTAA
CTACTTTTTTCATGCGTAGTAGTACTAACTCAAATACGAAGTTCCATACATTAGTCAGGTTATATACTTTTTAGTACCGT
ATTATTAAAAGTAATAGTAGAAAAGAAAAAGAATCACTTTAAATAGTAAGAATTGTGGAAAGATGACCTACCTACAATAC
AATCAAGTTCAATCAAATATAACTATACGAAATGGACACGTTGTTTATTTCATTACACCCAACTTGTGTTAGGTCTTTTA
GTTAGTGCATGCTTCTCTTTTCTATCTTTTCCAAAGATTGATGTTTCCAGTTGTTTTAGCTAGATTGATGTTACTAGTTA
TCTAAGTTGTGTATAATTCTTTTCTTACTTAATTCGATCCATTGGACTTTATAATGTCAATCTGTAACACAAATAAGACT
TAATGATTTTTGTTTTTTTAAAACAAAAAGTTAGCAGTAGTAGTAGTATCTAGATTTTCTAAAAAAATTCTGTGTTAAGA
TTTGATTTAAATAAAAATTAAATTTATCGTTGGATTTCTCGATTAAAAGTTTGAAATTCAACAAGAAATATGTTATGCAT
TAGCGTCTATGACGACGACAAAAAAAATCAAAAAATAAAAAAAATATATATGTCAAATGAAATCAAATATAACAGTAAAA
GTAACACTTAAGCCGACAAAGCTTCGTGTAAAAAAGTAGATTACAGTGTCTGTTCAAACCCAGTTTATCACGTGCCCACC
AAACCTTACAATTTGCAACTCAATTGGCTTCTTCGGATTCTCTCTTTTTCTTTTTTGTTGATCTCTTTGAATTTCAGCAA
AATAAGTAGATTAGAATTTTGATTTACCTTAGAAATAATTTTATTATATTTCTCAATATTGGAATTCCAACGGTGGCTCC
GTTTTTATAATTTACTAAATTTAATAAAGTATCCTCTCTAGAAAGTATGTAGGTTTATTTTCACTACTAATCTTTAAAAA
GATTGCATCTATTTCATATTGTAACTTTTGAGAAATATATTTTTATTATTTTCTTAAAAAAAGTTAAACATGTTTTTTTC
TTAAAATCTTTTTATGTCACAGAATTTTTTAAACATAAACTTCTTTCTATTTATCGTCAATTGATTTTGAGTTGAAAATA
ATTCATATTGAGTATTCATAATTTCTAAACGTTTTGATATAAAGATCCTTTTATAAACCGAATTAGAGAAACCCTGTAAA
TCTTCTTCATTGCACAAAATAAGCAGATCCAAGAATTCAATCTAGATCACTTATCACTCGATTTCAGTGTCTACGTATCC
TCTATTTCAAATTTCCAAACACTTGTTCTACTCTTACATCTCCGTATAACAACACTACTGGTAAACCAACACAAAACAAA
AAAAAATCTACTCGTTTGACCCAAAAAAATATATTTGGGCCCTAAAGTTCAATAACAAAATCGATGCTGACATTATTGTA
TGTAACAAGGCCCATAGACAATAATTCAAAAATACTCGCAAAGAGATTAGTGTTGTGTTGAATTGAATCACATCCACATA
CACCCAAAAAAAGCCAAATCACGACTCTGTTTACTCATTATTATCTTCCTCTCTATCATCAATGGCTCCAATCGTACCAC
TTCACCGTAGTACTCCAAAATCTCCACTTCTCACGAAACA
>AT2G32487.1 | chr2:13788921-13791920 FORWARD LENGTH=3000
GCCCGTCGATATTTGATCTTGCCACTTCTGCTCCCACTGCAATAATTGCCACAGGACCTGCTACTTTACTTGCTGTCTGA
GAGAAGTTAAAGAATGTTTGTTTTAAACCGTCCAAAACATTAGAAGATAGCCCCATAAACTCCCTTCCCACAAATCTAAA
CGTTTCCGGAATGTTCCTCGGTCTCACCTTAGTGATTCTAACATTTGGAGACAACTGAACACCGATCTTCCCCGTCCCAT
CAAAGTTCTTATCCGGTGTAACCCGAATATCGAAATCTTCACCCCCTCTTTCGATTCTAAACACCACATTACTCTTCGGG
TTTCTTTTAACAATGTCAACAATCTTCGAAACAGCGTCAGGCCCGGTTTTAGACAGCTCAGTACCGTCCACAGCGAGAAT
TACATCACCAGAAAGCAACCCATCACGAGAAGCAGCAGAAAAGGTCTTAACTTCAGGAACAAGAACACCAGGAAACGCTT
CTTGTACAGGTAAACCAACAGATAACACTTGAACAAAGATTATAGCATAAGCAAAGATCACATTGGCGATAATTCCAGCT
GAAACAACAATTGATCTATCTAGAGTTGGTCTGTTCTTAAGAAGATTCTCATCGTCAATAGGAATCTCACTATCTGGATC
ATTATCAGGGAAACCAACAAACCCACCTAAAGGAAAAGCCCTAAGCGAATACTCAACATTGTTGTAATCGAACTTAGCTA
GAATCGGACCAAACCCAATTGCGAATTTACTCACATGGATCCCTTGGAGAGAAGCCGCAAGGAAATGACCTGATTCATGG
ACGACGATGATCGTTGTGAGAACAGCAATAGCTTCAAGAACAGATTCAAAGCTTCCCAAATCAATCCCGGAGATAGCTCT
TGATCTAAAATCAAACCTTTCTCCATCTGGGTACCTCTTGTTTCCGAACAAGACTCTGTTTTTGAGACTTTGGTTGGATA
AAGGAGTGAACTTGGGGAAAAAATGAGATTTTGAGAGATGGGTTTTGGATCGTCGAGGGAAATAAGAGATGGGGTTGTTG
AAATTGGAGAGGAAGTGAGGGTTTCGATGAGAGATTGGAGAAGAAGAAATGTTTAATAGCATTGTTTCGTGAGAAGTGGA
GATTTTGGAGTACTACGGTGAAGTGGTACGATTGGAGCCATTGATGATAGAGAGGAAGATAATAATGAGTAAACAGAGTC
GTGATTTGGCTTTTTTTGGGTGTATGTGGATGTGATTCAATTCAACACAACACTAATCTCTTTGCGAGTATTTTTGAATT
ATTGTCTATGGGCCTTGTTACATACAATAATGTCAGCATCGATTTTGTTATTGAACTTTAGGGCCCAAATATATTTTTTT
GGGTCAAACGAGTAGATTTTTTTTTGTTTTGTGTTGGTTTACCAGTAGTGTTGTTATACGGAGATGTAAGAGTAGAACAA
GTGTTTGGAAATTTGAAATAGAGGATACGTAGACACTGAAATCGAGTGATAAGTGATCTAGATTGAATTCTTGGATCTGC
TTATTTTGTGCAATGAAGAAGATTTACAGGGTTTCTCTAATTCGGTTTATAAAAGGATCTTTATATCAAAACGTTTAGAA
ATTATGAATACTCAATATGAATTATTTTCAACTCAAAATCAATTGACGATAAATAGAAAGAAGTTTATGTTTAAAAAATT
CTGTGACATAAAAAGATTTTAAGAAAAAAACATGTTTAACTTTTTTTAAGAAAATAATAAAAATATATTTCTCAAAAGTT
ACAATATGAAATAGATGCAATCTTTTTAAAGATTAGTAGTGAAAATAAACCTACATACTTTCTAGAGAGGATACTTTATT
AAATTTAGTAAATTATAAAAACGGAGCCACCGTTGGAATTCCAATATTGAGAAATATAATAAAATTATTTCTAAGGTAAA
TCAAAATTCTAATCTACTTATTTTGCTGAAATTCAAAGAGATCAACAAAAAAGAAAAAGAGAGAATCCGAAGAAGCCAAT
TGAGTTGCAAATTGTAAGGTTTGGTGGGCACGTGATAAACTGGGTTTGAACAGACACTGTAATCTACTTTTTTACACGAA
GCTTTGTCGGCTTAAGTGTTACTTTTACTGTTATATTTGATTTCATTTGACATATATATTTTTTTTATTTTTTGATTTTT
TTTGTCGTCGTCATAGACGCTAATGCATAACATATTTCTTGTTGAATTTCAAACTTTTAATCGAGAAATCCAACGATAAA
TTTAATTTTTATTTAAATCAAATCTTAACACAGAATTTTTTTAGAAAATCTAGATACTACTACTACTGCTAACTTTTTGT
TTTAAAAAAACAAAAATCATTAAGTCTTATTTGTGTTACAGATTGACATTATAAAGTCCAATGGATCGAATTAAGTAAGA
AAAGAATTATACACAACTTAGATAACTAGTAACATCAATCTAGCTAAAACAACTGGAAACATCAATCTTTGGAAAAGATA
GAAAAGAGAAGCATGCACTAACTAAAAGACCTAACACAAGTTGGGTGTAATGAAATAAACAACGTGTCCATTTCGTATAG
TTATATTTGATTGAACTTGATTGTATTGTAGGTAGGTCATCTTTCCACAATTCTTACTATTTAAAGTGATTCTTTTTCTT
TTCTACTATTACTTTTAATAATACGGTACTAAAAAGTATATAACCTGACTAATGTATGGAACTTCGTATTTGAGTTAGTA
CTACTACGCATGAAAAAAGTAGTTACGTTTTTCCATATGTATTATTAACGGTAGTTTTAAATTATTATTCTGACAAAGAA
AAAACAATCTACAATACAATACGAGAGAAAATACATAATAGTAGTAGTGATTAGTAAAAGTAATTGCATGAATTTTGTTT
TTTAAAAATAAATGAAAGGGAAATTAAAAATTTCGGGTCTATATATAAATTTCGACCCACTCTCTTGTTTAATCCCTCCT
TAAGCGCCTTTGTGGGTGCGCAAAAAGGCAACCAGGTTCA
>AT2G32487.4 | chr2:13788921-13791920 FORWARD LENGTH=3000
GCCCGTCGATATTTGATCTTGCCACTTCTGCTCCCACTGCAATAATTGCCACAGGACCTGCTACTTTACTTGCTGTCTGA
GAGAAGTTAAAGAATGTTTGTTTTAAACCGTCCAAAACATTAGAAGATAGCCCCATAAACTCCCTTCCCACAAATCTAAA
CGTTTCCGGAATGTTCCTCGGTCTCACCTTAGTGATTCTAACATTTGGAGACAACTGAACACCGATCTTCCCCGTCCCAT
CAAAGTTCTTATCCGGTGTAACCCGAATATCGAAATCTTCACCCCCTCTTTCGATTCTAAACACCACATTACTCTTCGGG
TTTCTTTTAACAATGTCAACAATCTTCGAAACAGCGTCAGGCCCGGTTTTAGACAGCTCAGTACCGTCCACAGCGAGAAT
TACATCACCAGAAAGCAACCCATCACGAGAAGCAGCAGAAAAGGTCTTAACTTCAGGAACAAGAACACCAGGAAACGCTT
CTTGTACAGGTAAACCAACAGATAACACTTGAACAAAGATTATAGCATAAGCAAAGATCACATTGGCGATAATTCCAGCT
GAAACAACAATTGATCTATCTAGAGTTGGTCTGTTCTTAAGAAGATTCTCATCGTCAATAGGAATCTCACTATCTGGATC
ATTATCAGGGAAACCAACAAACCCACCTAAAGGAAAAGCCCTAAGCGAATACTCAACATTGTTGTAATCGAACTTAGCTA
GAATCGGACCAAACCCAATTGCGAATTTACTCACATGGATCCCTTGGAGAGAAGCCGCAAGGAAATGACCTGATTCATGG
ACGACGATGATCGTTGTGAGAACAGCAATAGCTTCAAGAACAGATTCAAAGCTTCCCAAATCAATCCCGGAGATAGCTCT
TGATCTAAAATCAAACCTTTCTCCATCTGGGTACCTCTTGTTTCCGAACAAGACTCTGTTTTTGAGACTTTGGTTGGATA
AAGGAGTGAACTTGGGGAAAAAATGAGATTTTGAGAGATGGGTTTTGGATCGTCGAGGGAAATAAGAGATGGGGTTGTTG
AAATTGGAGAGGAAGTGAGGGTTTCGATGAGAGATTGGAGAAGAAGAAATGTTTAATAGCATTGTTTCGTGAGAAGTGGA
GATTTTGGAGTACTACGGTGAAGTGGTACGATTGGAGCCATTGATGATAGAGAGGAAGATAATAATGAGTAAACAGAGTC
GTGATTTGGCTTTTTTTGGGTGTATGTGGATGTGATTCAATTCAACACAACACTAATCTCTTTGCGAGTATTTTTGAATT
ATTGTCTATGGGCCTTGTTACATACAATAATGTCAGCATCGATTTTGTTATTGAACTTTAGGGCCCAAATATATTTTTTT
GGGTCAAACGAGTAGATTTTTTTTTGTTTTGTGTTGGTTTACCAGTAGTGTTGTTATACGGAGATGTAAGAGTAGAACAA
GTGTTTGGAAATTTGAAATAGAGGATACGTAGACACTGAAATCGAGTGATAAGTGATCTAGATTGAATTCTTGGATCTGC
TTATTTTGTGCAATGAAGAAGATTTACAGGGTTTCTCTAATTCGGTTTATAAAAGGATCTTTATATCAAAACGTTTAGAA
ATTATGAATACTCAATATGAATTATTTTCAACTCAAAATCAATTGACGATAAATAGAAAGAAGTTTATGTTTAAAAAATT
CTGTGACATAAAAAGATTTTAAGAAAAAAACATGTTTAACTTTTTTTAAGAAAATAATAAAAATATATTTCTCAAAAGTT
ACAATATGAAATAGATGCAATCTTTTTAAAGATTAGTAGTGAAAATAAACCTACATACTTTCTAGAGAGGATACTTTATT
AAATTTAGTAAATTATAAAAACGGAGCCACCGTTGGAATTCCAATATTGAGAAATATAATAAAATTATTTCTAAGGTAAA
TCAAAATTCTAATCTACTTATTTTGCTGAAATTCAAAGAGATCAACAAAAAAGAAAAAGAGAGAATCCGAAGAAGCCAAT
TGAGTTGCAAATTGTAAGGTTTGGTGGGCACGTGATAAACTGGGTTTGAACAGACACTGTAATCTACTTTTTTACACGAA
GCTTTGTCGGCTTAAGTGTTACTTTTACTGTTATATTTGATTTCATTTGACATATATATTTTTTTTATTTTTTGATTTTT
TTTGTCGTCGTCATAGACGCTAATGCATAACATATTTCTTGTTGAATTTCAAACTTTTAATCGAGAAATCCAACGATAAA
TTTAATTTTTATTTAAATCAAATCTTAACACAGAATTTTTTTAGAAAATCTAGATACTACTACTACTGCTAACTTTTTGT
TTTAAAAAAACAAAAATCATTAAGTCTTATTTGTGTTACAGATTGACATTATAAAGTCCAATGGATCGAATTAAGTAAGA
AAAGAATTATACACAACTTAGATAACTAGTAACATCAATCTAGCTAAAACAACTGGAAACATCAATCTTTGGAAAAGATA
GAAAAGAGAAGCATGCACTAACTAAAAGACCTAACACAAGTTGGGTGTAATGAAATAAACAACGTGTCCATTTCGTATAG
TTATATTTGATTGAACTTGATTGTATTGTAGGTAGGTCATCTTTCCACAATTCTTACTATTTAAAGTGATTCTTTTTCTT
TTCTACTATTACTTTTAATAATACGGTACTAAAAAGTATATAACCTGACTAATGTATGGAACTTCGTATTTGAGTTAGTA
CTACTACGCATGAAAAAAGTAGTTACGTTTTTCCATATGTATTATTAACGGTAGTTTTAAATTATTATTCTGACAAAGAA
AAAACAATCTACAATACAATACGAGAGAAAATACATAATAGTAGTAGTGATTAGTAAAAGTAATTGCATGAATTTTGTTT
TTTAAAAATAAATGAAAGGGAAATTAAAAATTTCGGGTCTATATATAAATTTCGACCCACTCTCTTGTTTAATCCCTCCT
TAAGCGCCTTTGTGGGTGCGCAAAAAGGCAACCAGGTTCA
>AT2G32487.2 | chr2:13788938-13791937 FORWARD LENGTH=3000
CTTGCCACTTCTGCTCCCACTGCAATAATTGCCACAGGACCTGCTACTTTACTTGCTGTCTGAGAGAAGTTAAAGAATGT
TTGTTTTAAACCGTCCAAAACATTAGAAGATAGCCCCATAAACTCCCTTCCCACAAATCTAAACGTTTCCGGAATGTTCC
TCGGTCTCACCTTAGTGATTCTAACATTTGGAGACAACTGAACACCGATCTTCCCCGTCCCATCAAAGTTCTTATCCGGT
GTAACCCGAATATCGAAATCTTCACCCCCTCTTTCGATTCTAAACACCACATTACTCTTCGGGTTTCTTTTAACAATGTC
AACAATCTTCGAAACAGCGTCAGGCCCGGTTTTAGACAGCTCAGTACCGTCCACAGCGAGAATTACATCACCAGAAAGCA
ACCCATCACGAGAAGCAGCAGAAAAGGTCTTAACTTCAGGAACAAGAACACCAGGAAACGCTTCTTGTACAGGTAAACCA
ACAGATAACACTTGAACAAAGATTATAGCATAAGCAAAGATCACATTGGCGATAATTCCAGCTGAAACAACAATTGATCT
ATCTAGAGTTGGTCTGTTCTTAAGAAGATTCTCATCGTCAATAGGAATCTCACTATCTGGATCATTATCAGGGAAACCAA
CAAACCCACCTAAAGGAAAAGCCCTAAGCGAATACTCAACATTGTTGTAATCGAACTTAGCTAGAATCGGACCAAACCCA
ATTGCGAATTTACTCACATGGATCCCTTGGAGAGAAGCCGCAAGGAAATGACCTGATTCATGGACGACGATGATCGTTGT
GAGAACAGCAATAGCTTCAAGAACAGATTCAAAGCTTCCCAAATCAATCCCGGAGATAGCTCTTGATCTAAAATCAAACC
TTTCTCCATCTGGGTACCTCTTGTTTCCGAACAAGACTCTGTTTTTGAGACTTTGGTTGGATAAAGGAGTGAACTTGGGG
AAAAAATGAGATTTTGAGAGATGGGTTTTGGATCGTCGAGGGAAATAAGAGATGGGGTTGTTGAAATTGGAGAGGAAGTG
AGGGTTTCGATGAGAGATTGGAGAAGAAGAAATGTTTAATAGCATTGTTTCGTGAGAAGTGGAGATTTTGGAGTACTACG
GTGAAGTGGTACGATTGGAGCCATTGATGATAGAGAGGAAGATAATAATGAGTAAACAGAGTCGTGATTTGGCTTTTTTT
GGGTGTATGTGGATGTGATTCAATTCAACACAACACTAATCTCTTTGCGAGTATTTTTGAATTATTGTCTATGGGCCTTG
TTACATACAATAATGTCAGCATCGATTTTGTTATTGAACTTTAGGGCCCAAATATATTTTTTTGGGTCAAACGAGTAGAT
TTTTTTTTGTTTTGTGTTGGTTTACCAGTAGTGTTGTTATACGGAGATGTAAGAGTAGAACAAGTGTTTGGAAATTTGAA
ATAGAGGATACGTAGACACTGAAATCGAGTGATAAGTGATCTAGATTGAATTCTTGGATCTGCTTATTTTGTGCAATGAA
GAAGATTTACAGGGTTTCTCTAATTCGGTTTATAAAAGGATCTTTATATCAAAACGTTTAGAAATTATGAATACTCAATA
TGAATTATTTTCAACTCAAAATCAATTGACGATAAATAGAAAGAAGTTTATGTTTAAAAAATTCTGTGACATAAAAAGAT
TTTAAGAAAAAAACATGTTTAACTTTTTTTAAGAAAATAATAAAAATATATTTCTCAAAAGTTACAATATGAAATAGATG
CAATCTTTTTAAAGATTAGTAGTGAAAATAAACCTACATACTTTCTAGAGAGGATACTTTATTAAATTTAGTAAATTATA
AAAACGGAGCCACCGTTGGAATTCCAATATTGAGAAATATAATAAAATTATTTCTAAGGTAAATCAAAATTCTAATCTAC
TTATTTTGCTGAAATTCAAAGAGATCAACAAAAAAGAAAAAGAGAGAATCCGAAGAAGCCAATTGAGTTGCAAATTGTAA
GGTTTGGTGGGCACGTGATAAACTGGGTTTGAACAGACACTGTAATCTACTTTTTTACACGAAGCTTTGTCGGCTTAAGT
GTTACTTTTACTGTTATATTTGATTTCATTTGACATATATATTTTTTTTATTTTTTGATTTTTTTTGTCGTCGTCATAGA
CGCTAATGCATAACATATTTCTTGTTGAATTTCAAACTTTTAATCGAGAAATCCAACGATAAATTTAATTTTTATTTAAA
TCAAATCTTAACACAGAATTTTTTTAGAAAATCTAGATACTACTACTACTGCTAACTTTTTGTTTTAAAAAAACAAAAAT
CATTAAGTCTTATTTGTGTTACAGATTGACATTATAAAGTCCAATGGATCGAATTAAGTAAGAAAAGAATTATACACAAC
TTAGATAACTAGTAACATCAATCTAGCTAAAACAACTGGAAACATCAATCTTTGGAAAAGATAGAAAAGAGAAGCATGCA
CTAACTAAAAGACCTAACACAAGTTGGGTGTAATGAAATAAACAACGTGTCCATTTCGTATAGTTATATTTGATTGAACT
TGATTGTATTGTAGGTAGGTCATCTTTCCACAATTCTTACTATTTAAAGTGATTCTTTTTCTTTTCTACTATTACTTTTA
ATAATACGGTACTAAAAAGTATATAACCTGACTAATGTATGGAACTTCGTATTTGAGTTAGTACTACTACGCATGAAAAA
AGTAGTTACGTTTTTCCATATGTATTATTAACGGTAGTTTTAAATTATTATTCTGACAAAGAAAAAACAATCTACAATAC
AATACGAGAGAAAATACATAATAGTAGTAGTGATTAGTAAAAGTAATTGCATGAATTTTGTTTTTTAAAAATAAATGAAA
GGGAAATTAAAAATTTCGGGTCTATATATAAATTTCGACCCACTCTCTTGTTTAATCCCTCCTTAAGCGCCTTTGTGGGT
GCGCAAAAAGGCAACCAGGTTCAATGAACCTGGAAGTTGT
>AT2G32487.3 | chr2:13788938-13791937 FORWARD LENGTH=3000
CTTGCCACTTCTGCTCCCACTGCAATAATTGCCACAGGACCTGCTACTTTACTTGCTGTCTGAGAGAAGTTAAAGAATGT
TTGTTTTAAACCGTCCAAAACATTAGAAGATAGCCCCATAAACTCCCTTCCCACAAATCTAAACGTTTCCGGAATGTTCC
TCGGTCTCACCTTAGTGATTCTAACATTTGGAGACAACTGAACACCGATCTTCCCCGTCCCATCAAAGTTCTTATCCGGT
GTAACCCGAATATCGAAATCTTCACCCCCTCTTTCGATTCTAAACACCACATTACTCTTCGGGTTTCTTTTAACAATGTC
AACAATCTTCGAAACAGCGTCAGGCCCGGTTTTAGACAGCTCAGTACCGTCCACAGCGAGAATTACATCACCAGAAAGCA
ACCCATCACGAGAAGCAGCAGAAAAGGTCTTAACTTCAGGAACAAGAACACCAGGAAACGCTTCTTGTACAGGTAAACCA
ACAGATAACACTTGAACAAAGATTATAGCATAAGCAAAGATCACATTGGCGATAATTCCAGCTGAAACAACAATTGATCT
ATCTAGAGTTGGTCTGTTCTTAAGAAGATTCTCATCGTCAATAGGAATCTCACTATCTGGATCATTATCAGGGAAACCAA
CAAACCCACCTAAAGGAAAAGCCCTAAGCGAATACTCAACATTGTTGTAATCGAACTTAGCTAGAATCGGACCAAACCCA
ATTGCGAATTTACTCACATGGATCCCTTGGAGAGAAGCCGCAAGGAAATGACCTGATTCATGGACGACGATGATCGTTGT
GAGAACAGCAATAGCTTCAAGAACAGATTCAAAGCTTCCCAAATCAATCCCGGAGATAGCTCTTGATCTAAAATCAAACC
TTTCTCCATCTGGGTACCTCTTGTTTCCGAACAAGACTCTGTTTTTGAGACTTTGGTTGGATAAAGGAGTGAACTTGGGG
AAAAAATGAGATTTTGAGAGATGGGTTTTGGATCGTCGAGGGAAATAAGAGATGGGGTTGTTGAAATTGGAGAGGAAGTG
AGGGTTTCGATGAGAGATTGGAGAAGAAGAAATGTTTAATAGCATTGTTTCGTGAGAAGTGGAGATTTTGGAGTACTACG
GTGAAGTGGTACGATTGGAGCCATTGATGATAGAGAGGAAGATAATAATGAGTAAACAGAGTCGTGATTTGGCTTTTTTT
GGGTGTATGTGGATGTGATTCAATTCAACACAACACTAATCTCTTTGCGAGTATTTTTGAATTATTGTCTATGGGCCTTG
TTACATACAATAATGTCAGCATCGATTTTGTTATTGAACTTTAGGGCCCAAATATATTTTTTTGGGTCAAACGAGTAGAT
TTTTTTTTGTTTTGTGTTGGTTTACCAGTAGTGTTGTTATACGGAGATGTAAGAGTAGAACAAGTGTTTGGAAATTTGAA
ATAGAGGATACGTAGACACTGAAATCGAGTGATAAGTGATCTAGATTGAATTCTTGGATCTGCTTATTTTGTGCAATGAA
GAAGATTTACAGGGTTTCTCTAATTCGGTTTATAAAAGGATCTTTATATCAAAACGTTTAGAAATTATGAATACTCAATA
TGAATTATTTTCAACTCAAAATCAATTGACGATAAATAGAAAGAAGTTTATGTTTAAAAAATTCTGTGACATAAAAAGAT
TTTAAGAAAAAAACATGTTTAACTTTTTTTAAGAAAATAATAAAAATATATTTCTCAAAAGTTACAATATGAAATAGATG
CAATCTTTTTAAAGATTAGTAGTGAAAATAAACCTACATACTTTCTAGAGAGGATACTTTATTAAATTTAGTAAATTATA
AAAACGGAGCCACCGTTGGAATTCCAATATTGAGAAATATAATAAAATTATTTCTAAGGTAAATCAAAATTCTAATCTAC
TTATTTTGCTGAAATTCAAAGAGATCAACAAAAAAGAAAAAGAGAGAATCCGAAGAAGCCAATTGAGTTGCAAATTGTAA
GGTTTGGTGGGCACGTGATAAACTGGGTTTGAACAGACACTGTAATCTACTTTTTTACACGAAGCTTTGTCGGCTTAAGT
GTTACTTTTACTGTTATATTTGATTTCATTTGACATATATATTTTTTTTATTTTTTGATTTTTTTTGTCGTCGTCATAGA
CGCTAATGCATAACATATTTCTTGTTGAATTTCAAACTTTTAATCGAGAAATCCAACGATAAATTTAATTTTTATTTAAA
TCAAATCTTAACACAGAATTTTTTTAGAAAATCTAGATACTACTACTACTGCTAACTTTTTGTTTTAAAAAAACAAAAAT
CATTAAGTCTTATTTGTGTTACAGATTGACATTATAAAGTCCAATGGATCGAATTAAGTAAGAAAAGAATTATACACAAC
TTAGATAACTAGTAACATCAATCTAGCTAAAACAACTGGAAACATCAATCTTTGGAAAAGATAGAAAAGAGAAGCATGCA
CTAACTAAAAGACCTAACACAAGTTGGGTGTAATGAAATAAACAACGTGTCCATTTCGTATAGTTATATTTGATTGAACT
TGATTGTATTGTAGGTAGGTCATCTTTCCACAATTCTTACTATTTAAAGTGATTCTTTTTCTTTTCTACTATTACTTTTA
ATAATACGGTACTAAAAAGTATATAACCTGACTAATGTATGGAACTTCGTATTTGAGTTAGTACTACTACGCATGAAAAA
AGTAGTTACGTTTTTCCATATGTATTATTAACGGTAGTTTTAAATTATTATTCTGACAAAGAAAAAACAATCTACAATAC
AATACGAGAGAAAATACATAATAGTAGTAGTGATTAGTAAAAGTAATTGCATGAATTTTGTTTTTTAAAAATAAATGAAA
GGGAAATTAAAAATTTCGGGTCTATATATAAATTTCGACCCACTCTCTTGTTTAATCCCTCCTTAAGCGCCTTTGTGGGT
GCGCAAAAAGGCAACCAGGTTCAATGAACCTGGAAGTTGT
>AT2G32490.1 | chr2:13791627-13794626 FORWARD LENGTH=3000
TATTTGAGTTAGTACTACTACGCATGAAAAAAGTAGTTACGTTTTTCCATATGTATTATTAACGGTAGTTTTAAATTATT
ATTCTGACAAAGAAAAAACAATCTACAATACAATACGAGAGAAAATACATAATAGTAGTAGTGATTAGTAAAAGTAATTG
CATGAATTTTGTTTTTTAAAAATAAATGAAAGGGAAATTAAAAATTTCGGGTCTATATATAAATTTCGACCCACTCTCTT
GTTTAATCCCTCCTTAAGCGCCTTTGTGGGTGCGCAAAAAGGCAACCAGGTTCAATGAACCTGGAAGTTGTATGTTCTTG
TTTTATTATCTCCATCATCATTCTTCATCGCTCGTAAGCATGCTCATCAGTATAACAATATCATATAACTCTGTAATTAT
TTATTCACACACACCTAACCAAACGAATAAACAAATCTTTTGCTTTCTTGAATTTGTTATTTAAACCAAAATTGTAATTT
GGTATATTTGCAAGCGACTTACATGTTAACGAAGCTTTGAAACTGCAGACAAAATGGGCTGATGAAGAGAGGTATCAAAC
ATCTATGTTTCAATGGCTTCACGGGCTACTCATCACTTCATCATCATTATCATGGTATGTGAGCTCTCTCTCTCTCAAAT
ATTTGGCATAATTTTTGAATGTTAAATTTTAATATCTTAAAAATGTGATCACTAAAGAGGTAAAAACGTTTGGTTGCAAT
TTACAGCCTTCGCTACTTGCTTCAAAAACAACACATGTATGGTTTTAGGTAAAATAAAAACATGGTACTAAAGAAGAATA
TGCATGTGGGTGCGTGAGAGAAAAACTCGTTATCTTCTTGCTAATGATTTTGGAATATTGATGTATTATTAATTCATTAT
TGACCTATTTGACTAATTAACCCCTCTTGGCCGGTTAAGGATCAAAGATGTTTTCCAAAAGTTGTATATATGTATGGTTT
GCAATTCTAACCAACTAGACCGGTTAGGGGTAAGTCAGCATTCTCTCCTCTGATCTATGTATATGCGTTTCTTTGGTCGA
CTCATCTCTCCCAAAATATACTTGATCGGAGAAGAGAAGAAGAATGCTAACTTATCCGGAATGGGCTAGCTGGTGATTTT
AGACATTATGCATGGTATATATATAAGAAAATGTCTAAGATCTAAAGGAAAGTTGTATGTTGGTAATATTTTTTTTTTTT
AACTCCATGCAGGATCAAGCTCAAAGAACGGCGTAAAACCGGAGTCAAACATCTTTGCATGACTCATTACAATATGCTCT
AGATGATGGATTGATATGAATATGCGAGAAATAAAATCAGTATGAAACTAACTATAAATAGTATTACATTTAGAGATTCA
AGTATGATATATAAAATATGAGTCGTCGTGTTCATGGCTTGCAGCATGAAAAAAGGAAGAGTTCCCCTTTCAAAAACTTC
AATTTCTTTTGTAAAGAGAAAAAAAACAAAATTTATATGTAATCGTTGTCTTGTACTTTATTTTCATTCTCTATTTTGCA
ATGGACAAATTAAGATTATAGTTGGTTGTAATCTTATTGATAAGCTGGGCCTTATTGACGCAATATGGGTCTGACTAGAT
GTCTTTTTTAGCAAAAGAGAAAAGTGATGAAAATAATATTATTATGAGTTCCCCTATGTAAATCTTGATAAAATATAAGC
AAAATCAGTTCAACTTTAAACGTTTGATTATCAGAGATTATTGTTACGTACATTACCACCAAAATAAATACAAACAAATC
CTCCTTAACTAGCTATATTCCAGCAATATATTCCTCTATATATCTGGATCAAATCTTATTCATTTTTTATGTGTTTTTCT
TTTTTCAAAATTCAAATCTGCTCTTTTGATAACGTTTTCTTGAACGTTAAGATTAATATCTATTTACGCTCTTCTCTCAT
TCTCACTTCTCTGTAACTCTTTCAAATAATATCAAATGGCTAGGATCAGAAAAAGAATCCAAAAGCACCATATCCCCAAA
AATAGAGATGTTAATGATGGGTTAAAATTCACTGGGTATCCAAAACCCACATAAAAATTTAAGCCCATACATCTACTTTT
TCTGGAAAAAAAACACAGGTTTAAAATGAGCTGGGTACCCAAATAAATAAAACCCATATGGGTTTACCTCATTGTGTTAT
GGGTACCCACGGGTTTTTCTAAGTCATTTTTCAAGTGAATCAACATTTTGTTGTCAAATTTTTTTCACATTTTTTCCCCA
AAACCGCGATTTAACAGTTTAACGTCAAAAAAGACATTCAACATTTTCCCGACAAAAAAGACATTCAACATTTTCTCGCC
AAAAACGACAATCAACATTTTCCCGCCAAAACGCAATTCAACATTTTCGCGCCAAAAACGACATTCAAAATTTTCCCGCC
AAAACGCAATTCAACATTTTCCCGCCAAAACGCAATTCAACATTTTCCTGCCAAAAACGCGATTCAACATTTTCCGCCAA
AAATGATTTCACATTTTCCCGCCAAAAACGCAATTTAACATTTTCCCGCCAAAACGACATTCAACATTTTCCCGCCAAAA
AGATTTCACATTTCCGGTCAAAAACGCAATTTAACATTTTTCCGCCGAAAATGATATTCAACATTTTTCCGCCAAAAACG
CAATTTAACATTTTTTCGCCAAAAAAAGCAATTTAACATTTTCCCGCCAAAAACGCAATTCAACCTTTTTCCCATCAAAT
ATATATGTAATACAGAAAATAAATATAATTTAAAATATATTTATAAGCAAAATATAGATATAACATACATATAATAGTAT
ATTAACAGTTAAACATAAACTCTAAAAAAATGATAAAAACTAAGTTGGGTACCCACGAATAGTCTCGGAACAATCAGGTT
TTTTTGGGCTTTACCCACTATATCAAAAACCCATCTGAGTTTTCTAAAGTTAGGTTTTTGGTGGGCGGGTTTATTTTGGG
TTCATGGGCTGAGCTTTTTTACCCACCACAACATCTCTAC
>AT2G32500.2 | chr2:13797121-13800120 REVERSE LENGTH=3000
GTAGATAAAACTCGATGTTACCAAAAGTATACACTATCTAATTCACAACCAAAAAAAAAAAAAAAATCGTTCACCCTTAT
ATAAAGCTTCTGTTGAATAAGCAGAGTGGAAAAAAGCAAAATCAAACAAACATACAAAAAAAAAACATTTCTTTTTATAA
CTCTTCTCTAGTCTTCTCCAAATGGAATGGACTAGAGGAAGAATCCTAGGCCGAGGCTCTACAGCCACCGTATACGCCGC
CGCAGGTCACAATTCAGATGAAATCCTCGCCGTTAAATCATCTGAGGTTCACCGCTCAGAGTTCTTGCAAAGAGAAGCCA
AGATTCTCTCGTCGTTAAGTTCTCCTTACGTGATCGGATACAGAGGATCAGAAACCAAGAGAGAGTCAAACGGTGTCGTT
ATGTATAATCTTTTGATGGAGTACGCACCGTATGGAACGTTGACCGATGCGGCGGCGAAAGACGGGGGAAGAGTCGACGA
GACTCGGGTAGTGAAGTACACGCGCGATATACTAAAAGGATTGGAGTATATACACTCGAAAGGAATCGTGCATTGTGATG
TAAAGGGTAGTAACGTGGTTATTTCGGAGAAAGGCGAGGCCAAGATTGCGGATTTTGGTTGTGCGAAACGGGTTGACCCG
GTGTTCGAGTCGCCGGTTATGGGAACGCCGGCTTTTATGGCTCCAGAGGTGGCGCGTGGAGAGAAACAGGGGAAGGAGAG
TGATATATGGGCGGTTGGTTGTACGATGATAGAGATGGTTACGGGTTCTCCACCGTGGACGAAGGCAGATTCGAGGGAGG
ATCCGGTTTCGGTTCTTTATCGGGTCGGGTATTCGAGTGAAACTCCGGAGCTTCCTTGTTTGCTTGCGGAAGAAGCAAAA
GATTTTTTGGAAAAGTGTTTGAAGAGGGAAGCAAATGAAAGATGGACAGCGACACAACTCCTAAACCATCCTTTTTTGAC
AACTAAACCAGACATTGAACCAGTTCTGGTTCCCGGTTTGATTTCAAACTCACCGACAAGTGTGACAGATCAAACGTTTT
GGAGATCAGTAGAGGAAGAGGAAGAAGAAGAAACAGAGGAAATACAGAAGGATTCGAGAGATCTTGATCGTTTAAGCTTG
TGGGGTTGTTACTCGGAGAGGATCGGACGGCTGAAGTGTGTTGGTGGTTTGGATGGGACCAGATGTGATATGGAGGGTGG
GGATTGGATTATGGTGAGAGCGAGGTGTGAAGGAACAATGATTAGTGGGTCACAAAAGGAATTGATTATTAGTGAAAATG
TATTGGTGGGGGAATTGTAAATTTGATTTGGGGTCATTTTGGGTGAATTGTAGAAAGTTTAGGGGTTGAAATTAGTGAAG
ATCTCCAATTTAGGGGAGATCAATGTAGCTTTATTAGTCTCCGAATCTTCGATTGATCACATGTATATTATTATAATCAC
GATATTTATAAACCAAACCCAATTTTTTAAGCTTGGACAAGAGTCGAATACTTGAATTATATGGAGTTTCAACGTTTGTT
GGCCTGTTATAGAGAAAATAGTTGAACTATTACATTCGAATCTTAGTATTCCATGTTTTTCACTGTTTCTGTTTTGACTA
ACGATAGTCTTGGAAATAATATAGATAAATCATAACTTTTCTAATGTCCCAAATGTCAAATTTTCTCAATCATATAACAA
ATAAATGAACTTGTTAAATCAAATTTGGCATATATTTGAGAGTTATGGGTGATATGATATCAAAATATGTTAGAAAATAG
GGCATGGTACCAAATCTAAACTTGTGGGGAAAATGAGAAGTGGAGTAAACAAAGTATTTAAGTGCCAAATCGGCCGAATT
GGGTCGTTGGTTTTGGTTGGGCACTTTGTGTTTTTGACAAAACCTAAAGATTCCTTTCGAATCATAAAAGATGATCCGTG
TAATATATTCATTTGTGTAATTTGGTAGCTTCGTTAGGCCAATGTGACGATTCATCAAGTCTTTGCTTCCACTTATTAAA
TGTGTAAAAAGTTGACACACCTCACATAATTAGTTAATCACTATTGGATCTTCTCTTCAGAATGATTTATTTTCATCTAT
ATTTTTTGTTGTCAAATATGCATTTAGAATTGTATTTCAACTTCATTATAGTTCTATATATTGATCAGTCATATATTTGA
TTTTGTATTATACCCATTTTCTCAAACACAACAATAGATTTCACATAATTGTTGTAACTTGTCTTAAGTTTCATTTTAGA
AACTTCCGATCGTTAAAAACATTATAACTACAACAACAATCTTAGTGAAGATAAGGTTAAGTAATGGGAAATAATAGATG
AAGATAAGAATACTTTGCTTGCAAGATAAGTTCATGTTTGGAGAGTTATCTTTTTTACTTAGAAGGTGAATAACGAATCT
TTTGTTTTATGGTTTTGACTCGTGTTTTGGATAAAGTTGTAACCATAAATAGTATGGGCACTTACTACACGAATGCTTAA
CTTCAAAGACGATTATATGTCCTGTGTATATTTATCTCTTTGGAAATTGAAGAGTAAATTAACTCATGTATACGTGCCTA
ATCTAACTTTGGGATCGATCTTGTATATTAAGTTTTTGAGGGTTCAAAAAATATTAAAAATCAATATAACTGGCTTGGTA
CGATTTTAATTTAGATTGATATCACAATATATCTTTAGTTTCAAATTATTTATTTTGTTCATTTTTTATTTCGTACATCA
CCTGGTTCGTATAAGAGTTATACAATAAATAAATGATCAGATTCAGATGTGTATTTTAAAACTATCCTTAGAAATTAATT
ACAAAACATTTTTAAAAAAAAGATCAAAAATCAAATTAGATAATAAATAGAGTAACGAATTTTGTGGCGCAAAAAGGATT
GTATTACAAAACTATTAACTACCACAAACCCCAAAAATCTTATTCCCTTGTTAAATCTCTCTATATTGGGAAGTGATAAA
GAGGCAACAATGCGAGAGACTTAGTCCGCCACACTCGATA
>AT2G32500.1 | chr2:13797121-13800120 REVERSE LENGTH=3000
GTAGATAAAACTCGATGTTACCAAAAGTATACACTATCTAATTCACAACCAAAAAAAAAAAAAAAATCGTTCACCCTTAT
ATAAAGCTTCTGTTGAATAAGCAGAGTGGAAAAAAGCAAAATCAAACAAACATACAAAAAAAAAACATTTCTTTTTATAA
CTCTTCTCTAGTCTTCTCCAAATGGAATGGACTAGAGGAAGAATCCTAGGCCGAGGCTCTACAGCCACCGTATACGCCGC
CGCAGGTCACAATTCAGATGAAATCCTCGCCGTTAAATCATCTGAGGTTCACCGCTCAGAGTTCTTGCAAAGAGAAGCCA
AGATTCTCTCGTCGTTAAGTTCTCCTTACGTGATCGGATACAGAGGATCAGAAACCAAGAGAGAGTCAAACGGTGTCGTT
ATGTATAATCTTTTGATGGAGTACGCACCGTATGGAACGTTGACCGATGCGGCGGCGAAAGACGGGGGAAGAGTCGACGA
GACTCGGGTAGTGAAGTACACGCGCGATATACTAAAAGGATTGGAGTATATACACTCGAAAGGAATCGTGCATTGTGATG
TAAAGGGTAGTAACGTGGTTATTTCGGAGAAAGGCGAGGCCAAGATTGCGGATTTTGGTTGTGCGAAACGGGTTGACCCG
GTGTTCGAGTCGCCGGTTATGGGAACGCCGGCTTTTATGGCTCCAGAGGTGGCGCGTGGAGAGAAACAGGGGAAGGAGAG
TGATATATGGGCGGTTGGTTGTACGATGATAGAGATGGTTACGGGTTCTCCACCGTGGACGAAGGCAGATTCGAGGGAGG
ATCCGGTTTCGGTTCTTTATCGGGTCGGGTATTCGAGTGAAACTCCGGAGCTTCCTTGTTTGCTTGCGGAAGAAGCAAAA
GATTTTTTGGAAAAGTGTTTGAAGAGGGAAGCAAATGAAAGATGGACAGCGACACAACTCCTAAACCATCCTTTTTTGAC
AACTAAACCAGACATTGAACCAGTTCTGGTTCCCGGTTTGATTTCAAACTCACCGACAAGTGTGACAGATCAAACGTTTT
GGAGATCAGTAGAGGAAGAGGAAGAAGAAGAAACAGAGGAAATACAGAAGGATTCGAGAGATCTTGATCGTTTAAGCTTG
TGGGGTTGTTACTCGGAGAGGATCGGACGGCTGAAGTGTGTTGGTGGTTTGGATGGGACCAGATGTGATATGGAGGGTGG
GGATTGGATTATGGTGAGAGCGAGGTGTGAAGGAACAATGATTAGTGGGTCACAAAAGGAATTGATTATTAGTGAAAATG
TATTGGTGGGGGAATTGTAAATTTGATTTGGGGTCATTTTGGGTGAATTGTAGAAAGTTTAGGGGTTGAAATTAGTGAAG
ATCTCCAATTTAGGGGAGATCAATGTAGCTTTATTAGTCTCCGAATCTTCGATTGATCACATGTATATTATTATAATCAC
GATATTTATAAACCAAACCCAATTTTTTAAGCTTGGACAAGAGTCGAATACTTGAATTATATGGAGTTTCAACGTTTGTT
GGCCTGTTATAGAGAAAATAGTTGAACTATTACATTCGAATCTTAGTATTCCATGTTTTTCACTGTTTCTGTTTTGACTA
ACGATAGTCTTGGAAATAATATAGATAAATCATAACTTTTCTAATGTCCCAAATGTCAAATTTTCTCAATCATATAACAA
ATAAATGAACTTGTTAAATCAAATTTGGCATATATTTGAGAGTTATGGGTGATATGATATCAAAATATGTTAGAAAATAG
GGCATGGTACCAAATCTAAACTTGTGGGGAAAATGAGAAGTGGAGTAAACAAAGTATTTAAGTGCCAAATCGGCCGAATT
GGGTCGTTGGTTTTGGTTGGGCACTTTGTGTTTTTGACAAAACCTAAAGATTCCTTTCGAATCATAAAAGATGATCCGTG
TAATATATTCATTTGTGTAATTTGGTAGCTTCGTTAGGCCAATGTGACGATTCATCAAGTCTTTGCTTCCACTTATTAAA
TGTGTAAAAAGTTGACACACCTCACATAATTAGTTAATCACTATTGGATCTTCTCTTCAGAATGATTTATTTTCATCTAT
ATTTTTTGTTGTCAAATATGCATTTAGAATTGTATTTCAACTTCATTATAGTTCTATATATTGATCAGTCATATATTTGA
TTTTGTATTATACCCATTTTCTCAAACACAACAATAGATTTCACATAATTGTTGTAACTTGTCTTAAGTTTCATTTTAGA
AACTTCCGATCGTTAAAAACATTATAACTACAACAACAATCTTAGTGAAGATAAGGTTAAGTAATGGGAAATAATAGATG
AAGATAAGAATACTTTGCTTGCAAGATAAGTTCATGTTTGGAGAGTTATCTTTTTTACTTAGAAGGTGAATAACGAATCT
TTTGTTTTATGGTTTTGACTCGTGTTTTGGATAAAGTTGTAACCATAAATAGTATGGGCACTTACTACACGAATGCTTAA
CTTCAAAGACGATTATATGTCCTGTGTATATTTATCTCTTTGGAAATTGAAGAGTAAATTAACTCATGTATACGTGCCTA
ATCTAACTTTGGGATCGATCTTGTATATTAAGTTTTTGAGGGTTCAAAAAATATTAAAAATCAATATAACTGGCTTGGTA
CGATTTTAATTTAGATTGATATCACAATATATCTTTAGTTTCAAATTATTTATTTTGTTCATTTTTTATTTCGTACATCA
CCTGGTTCGTATAAGAGTTATACAATAAATAAATGATCAGATTCAGATGTGTATTTTAAAACTATCCTTAGAAATTAATT
ACAAAACATTTTTAAAAAAAAGATCAAAAATCAAATTAGATAATAAATAGAGTAACGAATTTTGTGGCGCAAAAAGGATT
GTATTACAAAACTATTAACTACCACAAACCCCAAAAATCTTATTCCCTTGTTAAATCTCTCTATATTGGGAAGTGATAAA
GAGGCAACAATGCGAGAGACTTAGTCCGCCACACTCGATA
>AT2G32510.1 | chr2:13799940-13802939 REVERSE LENGTH=3000
TGTAAGCAAATCGTTGCAAAAGACTCAAAATTAATTTTCACCATATAATAAAGTTTACTAGCTAAATGTATCTTTTCAAA
TAATAACCGATTGAAATAAGTGAACCTAAAATTATATATATATATATATATATGGACCAAATGAAGTTATTCATTATCAT
AAATTTTATTATGTGAAAAGCGAATAGATTTGTTTTTCTAGAAAGAAGAGAATATAAGTTCCTTATGTCTTACTCTTGAT
ATCTAGAGTTTATATTTTGAAGCAACGAAAGAGGTCTATTTTGCTTTTCTCACGCATAATAGATTTGTCTTTAGTTTTAT
TTAATAGATTAATTTTTGTGGTTGAGACAAAATTTGAAAATAAGATCTTGCTTCTTGAATCATAATAATAGATCCAATCA
AACTTTAAATAAATCTTTGAAGATTTGCATGCTTTTAAATAACAGTCTCTTAATTCATAAACTCATATATATGGTTCTTG
AATAATTGCTTCCTTTTATTTTCTGAATATTTTTTCGGTAATCATTTATTTACTTTTCCACCTTTTTGGTTTACTTTTGT
AGTGACATACGTATAATTAAAATTTAATTTGAGTAGGTTATTGCTTGAAGTAGGGCGTTCGTGCCCTTTTTACATTCATC
CTTGTTTTCATGCCATGTGTTACAAACACGCATTAGTGTTTACACATCTCCGTATTTAAATGTTTAATGTATAGTAGTTA
GTATATCATATCTTACGAGAACGTACTGGAAAAGCCTACCAAACAACACGGAAATTATACTTGTTTTCCGACAAATAAAA
CTATAAATGTGATGAGTCACATTTCAACATTAGTTTATTTATCAGATTTTTTTTTAAAGAATAATTAAACCTATAAAACA
GACATGAGTTTGAGGTACCATTCCATGAAAACCATTGGCTAAAGCTTGTAATTTCTTTCATAGCCAGAAAAAAAAGTTAC
TGAGAGGCATTTGTGGAACATTTGATCCTGTAATCTAAGATTTTGGTCATGTTAAGGTGAAACACAATTGAAGTTTATTG
CACCATTTTGATATTCGGAAATTCAGATAAATTTATATGATACGCTATATTGCACTTTAAGTCATTAAATGTTTCTTTTG
ACAAAATTGGTTCATAAACTGATAACGAGATAAGCTATTTGGAGTATAAATAACGAAAGAAAAGTGATGAAAGAATAATC
ATCATTAGCCTAATTAGTCATGGTTATATATGTGAACTTGACTTTAATTAGAATGTAAGTTGTAAGTTAGAACCATAAAA
CAGACCTAATCATATTTGAAAACGATTATTTATTTCTTAAGCATCAACCGAAAATGGTGGTTAAAACCACCGCTCACTTT
CGTTTATTTTCTTTCCAAGAGGTAAACGATTCATTAAAAGAAGCTTCTTAATCTATTCTATTGTTAAATTTGGTATGCTT
GTCACAATATTTGTTTAACGAACGTCTATCATCTATCTCAAACAAGTTGACTAGATTAGAGTAAACAAATACATAGAGTT
GAATATTATAGGCCTTGGTCGCCGGTAGAAGAATGATAACCCAAATCTTGCCAGTGATCTTTTTCAGGAAAAGAAATTTA
TATATGTAACACAAGTAGCAAGAAAATAATTTTCAAAGGACAGAGAATACAATTGTTAATCACGTTTTAAATAATAATAT
GTTTGTTTGAAACAGACTGTTTTTATTTTCTAAGATGATATAATTCTATCAAGATTGGTCTTTTAGATCCATTAATATTT
TGTTTCTGTATGAATTCTTTTAAATTTGTATTTAACAGATATTTGGCTCGTTCTGCTATAATTTTTATAAAACGACCAAT
TCCCTAGTTGTGAATAACCCGGGTTTATTTATGGATCAGTTGAAAACTGATAATGTATGTTGCATTTGTTTGTAAGCATG
AAGACAGATTTAAAACATTGAAATATTATTGATATTTTGCAATGAGAAAAATAAAATAAAATAATAAGAACTATTATAAA
CAAATAAAATATTCAAGATAATAGACCAAAACAAAAGATAAAGTAGAATAGACAACAGATGAAAACATTGCAGCCAAGAA
TTATATTTTATAAAAATAATTTTGTAAAAACAAAATCTTGCAAGTCTGAAGAAAGTATATATGTAAAAAAAAAAAAAAAG
ATATAAACGATCACGAAATGTAACGAGGAAGGTTTAAGTGTGCAGATAATCGATCAAAATCGACCAAAAGTGCCCAACTT
CTCCTCTCCACTAATTTCATTTTTGCAATACCAAACTCATAAGAAACCACAAATCAAAACAATAATTCTAATAATTATTT
CTTCCTTTACACAAAATAAAACATTAGTCCACTTGTAAACCACAACGTAGCATCTAAAACTTGTGGACACGTTGCTCCAG
AAATATACGTTACTCTGACTCTGGTCGTATCATAAACTAAAAGTTGTTTTGACCAACCATATATTGACACATCATGCTTT
CTAGAGACTGTAATATAAAGAGTACAGGCTCGTCAAAACGAAAAAAAATACCACGTCACCATACTCAACGAACTTACGTT
AGATACGTTCCATTGCCAGGTCACACGCCAGTTGATATTTCAATCACGTTTCTCAATTGTTGTAATCTTGAAAACTTCAC
ATATTCAGATATTCTACACATTTCTCTCTTATTGGTTTCTTTTTAGACCTTTATAAAAATAGTAGTATCAAATCAAATCG
AAACGGGTTACATTTGGTTATCCACCTCAAAAAGAAATCCACGTGTGTACACAAGAACATAATTACGTTGTTATATTCAT
AATTTAAATTTTAGCGTTGGTAGATAAAACTCGATGTTACCAAAAGTATACACTATCTAATTCACAACCAAAAAAAAAAA
AAAAATCGTTCACCCTTATATAAAGCTTCTGTTGAATAAGCAGAGTGGAAAAAAGCAAAATCAAACAAACATACAAAAAA
AAAACATTTCTTTTTATAACTCTTCTCTAGTCTTCTCCAA
>AT2G32520.1 | chr2:13807443-13810442 REVERSE LENGTH=3000
GAAAATTCCTAATAATTAATACGAAAATTTGGAACAATTAATATCAAAAGCTAAGAACAAATTTTGATCTTCGTCCCAAT
TGTTTTAAACGCAAAAATCTGATTGTGCTAATTAATTGATTTTGTTTTTCTTTATCTTTCTATAAATCACAGCATTGTCA
TAATGTTTTAAAGAACACAAATTCGAAACATCAACGATTTCTTCTACTTTACCTTCTACAATTTACAAATAATGTTTGAT
TGAAAATAAATTATGTGTTCTTCTTGAAAGTAAACGAAATCATTTAATTTGTAAACACAATTGCAAAATTAAACTCATAC
GCCGAAAAAACAATTAAACCCTTTAATTTACCTTGGTTATTTCCCAGTCTTTACTGAATTCAGAACTTTCTGTTGCGGCT
GGAGGGTTCAAAAAATATCTAAAAGGAGCTCTAACTTTAATGTTATATTTTTTGCAGAAGGGAACCCAAATCTTGGCGAA
CTTAGAAGCTTCCTTGAGAGAGAAGTAAGTGAGAGGTGAGCATCCATCATCCGATACATAACAAGCAAGTTTATTCGCTG
GATAATTCACTGCTAACAGCGAAAGCAACGTGTTTGCTACAAGAATCGGCGGCTCCCGAACAGGATCCGCAGTAGTCACA
AACATATCTACCGATGGAAGGTCATGAACCCTGAAATTATTTAATTACTAAGAGTCTTATATTTTCAAATTTTTACTAGC
TAGTCCACTAAAATAGAAAGATAACAGAAAAAAATGAATGATATTTCGTGAGGAAAAAAAAACTTAAGAGTTAGGTTTCA
GCTAGCTAGGACTTAGGTTTTATACAAAATTAAAAGAACATATGCTTTTAATATGCATGATTGTATATATAATTGTAAGT
GTAATATAAATTGATACCTTTCATCAAGTCTTTCAGGATATGATTTATATGAAGCAGGACTCCATTTTATGCTGGTAATA
AGAAGCCATATGAAAGAGAAAAAGGATTCACAGAGGAAAGCCACAACCCAAACGGAGTTGTTTTGGTTCATAAGTAGAAT
TCGGTACAAGAGAAGAGAAAAGAGAAAGCCTAGAATCGTGAGATCCACAACTCTTAGAAAATAGTTTTTGTATGAGATCT
TCTCGCAAAGAGGAGGGAGAGAAGAACTTGAATCTGCCATGGGAGGAGATTTCTTGTGAGCTTTCTTGCGGTTTTTGGAT
ATGTTTATATAGGGTTAAGTAAAATAATGCGTCGTCACGTCTATGAATGCTTGTATATATAAAATATAGGACCGATTGGC
CACACAAAATCGTATAAGTTTTTTAGCAAGTAGAAAAAACGGTAAGAGATACAAAAATAGTTTAAAAACGATATAAAGTA
GCGGTACGAAAGAAAAAAAAATCATAAAACTTAAAATATCGTTTTTAGTAGCATCCTTTGATTGATTATTATCAAAGCAA
TATACTCCATACTACAGCGGTATTGGATACCAATCAACCCATAATGTGTAGTAGTGTTTAGTTAGGAAGAAAAAAAAAGA
TACACAAGAGAAAGGACAATAATAAATTAGTCATAGTCAAATTCCATTGGACTAGTTTGTCAAATAGATACATGACTTCA
CAAATGGTGTATGTACTACATATTATTTTTTTGTAAAACGTATTGTATGTCTAGATTATACATTGTGGTAAATAAATATA
GATTTGTAGAATGGAGGCCAAAATATACACAGAAATTGGAATTTGAACTTATAGATGTTTAGCACTAGACTGATACTATA
TATTAAGTTACACCCTATCAAAACTTTTTCAACGAAAATAAGTCTCATTAAATTCGATCGTTTCTCTAAACATTATTAAT
GATCCACTAAGCTACATATATACATTTTTGCATGATGTGTCTCGCTGTATGTATATCTTTGTCTATTTGTGGTGGCTATT
TTGTGGTTTGGTTCAAATTAGGATAACGATAAAGTTTGTCTTTTTATTCCGTTTGCTCTTGTGGTGAATGATGAGTAGTC
GTCACGCAAATTAAAGTCACGTACGTAACATTTTTTTGTTGTTGTTGAAGAACGTTTCTTTATCATTGTTATACAACAAA
AATTTAAAATTATTATAGAAAGCGAAATCAATAACTTGCCTTTATTTCCTCGCATCGCCATTTTGGGAATTGAAAAGAAA
CGTGATGAACTCTTTCATTTATCCCAATTGAGATGTGGCTATATATGCCCTTTGATACATGCACTATACCTTTTAAATTC
AAATTCATGGAACTAATCATATGTATATAAAGTTAATACGTATCACATATGACATCTCTTGGTAGATATTTTGTGATTGA
TTTTTGTTCCGATATCACTTATCTAGATATTGGCTTCGTAAGCCCTATATATCTCTTATTTTCAAAAACTTAACGTCCAT
ATATATACACATAATACAGTACTGTGTATGTGTATATATATGGACGTTAAGTTTGGGTTTTGAAGTCAACTAGTTGACTT
TAAAACCCAAAATACTATAGAAAGGACGAAATCATTGAGTCATTTTCATGAAATCGAGAAACCACGAATCTTACAAAAAC
AAAATCAAGCTGGTCCTGTCATGGTTACAAAATCCACAAAAAAAATAATTTCTTATATTGATATAAGCTAATAATTGGGA
GAAAAGAGACAACGCCGTAGCAGAGGCGATGCTGGCTTTTTGGATATTACCAAACTACTATTTACGTATTATCGTCGTCG
CAAATACAAATACAAATACAAAAAAGGACTTGATTATTTGGGCCTAATGGCCCATATATTTTTAAAAATATACCGGGCCC
AGATTCACACTCACAGATACGTCGTCGTTTTTGTGTCGTTTGGGGTTGACTCTGAAGAATTTCTTTCCTCACAAGACACA
AAAACAATGTTAAGTACACTAGTGTCATCCTCATCCAGATTCTTCTCTTCTTCAATCGGAAAAACTTCTTCGCTCTATAG
ATCCTCGATTCCTTCGTTTTCTCGCTTATCAGTGCGATCA
>AT2G32520.2 | chr2:13807677-13810676 REVERSE LENGTH=3000
AAGAGGTCATTTAATTGTTATAATTACCCTCTTTTGTTAGAGACTATTTGTTATTACTATCGAAAATTGTAATAATACCT
TTACTATAGTTGAATGATCATTTGGTTTTGTATTCGAGAAATCTTCAAAGTCATCTTCTGCATCCAACCAATGGGAATCT
CCAGTGGCATCTTCCACCCTCCTGCTTAATTTCTCGTACTCCCTCTTAATGTTGATACAAAAACATAATTTCAAGAAAAT
TCCTAATAATTAATACGAAAATTTGGAACAATTAATATCAAAAGCTAAGAACAAATTTTGATCTTCGTCCCAATTGTTTT
AAACGCAAAAATCTGATTGTGCTAATTAATTGATTTTGTTTTTCTTTATCTTTCTATAAATCACAGCATTGTCATAATGT
TTTAAAGAACACAAATTCGAAACATCAACGATTTCTTCTACTTTACCTTCTACAATTTACAAATAATGTTTGATTGAAAA
TAAATTATGTGTTCTTCTTGAAAGTAAACGAAATCATTTAATTTGTAAACACAATTGCAAAATTAAACTCATACGCCGAA
AAAACAATTAAACCCTTTAATTTACCTTGGTTATTTCCCAGTCTTTACTGAATTCAGAACTTTCTGTTGCGGCTGGAGGG
TTCAAAAAATATCTAAAAGGAGCTCTAACTTTAATGTTATATTTTTTGCAGAAGGGAACCCAAATCTTGGCGAACTTAGA
AGCTTCCTTGAGAGAGAAGTAAGTGAGAGGTGAGCATCCATCATCCGATACATAACAAGCAAGTTTATTCGCTGGATAAT
TCACTGCTAACAGCGAAAGCAACGTGTTTGCTACAAGAATCGGCGGCTCCCGAACAGGATCCGCAGTAGTCACAAACATA
TCTACCGATGGAAGGTCATGAACCCTGAAATTATTTAATTACTAAGAGTCTTATATTTTCAAATTTTTACTAGCTAGTCC
ACTAAAATAGAAAGATAACAGAAAAAAATGAATGATATTTCGTGAGGAAAAAAAAACTTAAGAGTTAGGTTTCAGCTAGC
TAGGACTTAGGTTTTATACAAAATTAAAAGAACATATGCTTTTAATATGCATGATTGTATATATAATTGTAAGTGTAATA
TAAATTGATACCTTTCATCAAGTCTTTCAGGATATGATTTATATGAAGCAGGACTCCATTTTATGCTGGTAATAAGAAGC
CATATGAAAGAGAAAAAGGATTCACAGAGGAAAGCCACAACCCAAACGGAGTTGTTTTGGTTCATAAGTAGAATTCGGTA
CAAGAGAAGAGAAAAGAGAAAGCCTAGAATCGTGAGATCCACAACTCTTAGAAAATAGTTTTTGTATGAGATCTTCTCGC
AAAGAGGAGGGAGAGAAGAACTTGAATCTGCCATGGGAGGAGATTTCTTGTGAGCTTTCTTGCGGTTTTTGGATATGTTT
ATATAGGGTTAAGTAAAATAATGCGTCGTCACGTCTATGAATGCTTGTATATATAAAATATAGGACCGATTGGCCACACA
AAATCGTATAAGTTTTTTAGCAAGTAGAAAAAACGGTAAGAGATACAAAAATAGTTTAAAAACGATATAAAGTAGCGGTA
CGAAAGAAAAAAAAATCATAAAACTTAAAATATCGTTTTTAGTAGCATCCTTTGATTGATTATTATCAAAGCAATATACT
CCATACTACAGCGGTATTGGATACCAATCAACCCATAATGTGTAGTAGTGTTTAGTTAGGAAGAAAAAAAAAGATACACA
AGAGAAAGGACAATAATAAATTAGTCATAGTCAAATTCCATTGGACTAGTTTGTCAAATAGATACATGACTTCACAAATG
GTGTATGTACTACATATTATTTTTTTGTAAAACGTATTGTATGTCTAGATTATACATTGTGGTAAATAAATATAGATTTG
TAGAATGGAGGCCAAAATATACACAGAAATTGGAATTTGAACTTATAGATGTTTAGCACTAGACTGATACTATATATTAA
GTTACACCCTATCAAAACTTTTTCAACGAAAATAAGTCTCATTAAATTCGATCGTTTCTCTAAACATTATTAATGATCCA
CTAAGCTACATATATACATTTTTGCATGATGTGTCTCGCTGTATGTATATCTTTGTCTATTTGTGGTGGCTATTTTGTGG
TTTGGTTCAAATTAGGATAACGATAAAGTTTGTCTTTTTATTCCGTTTGCTCTTGTGGTGAATGATGAGTAGTCGTCACG
CAAATTAAAGTCACGTACGTAACATTTTTTTGTTGTTGTTGAAGAACGTTTCTTTATCATTGTTATACAACAAAAATTTA
AAATTATTATAGAAAGCGAAATCAATAACTTGCCTTTATTTCCTCGCATCGCCATTTTGGGAATTGAAAAGAAACGTGAT
GAACTCTTTCATTTATCCCAATTGAGATGTGGCTATATATGCCCTTTGATACATGCACTATACCTTTTAAATTCAAATTC
ATGGAACTAATCATATGTATATAAAGTTAATACGTATCACATATGACATCTCTTGGTAGATATTTTGTGATTGATTTTTG
TTCCGATATCACTTATCTAGATATTGGCTTCGTAAGCCCTATATATCTCTTATTTTCAAAAACTTAACGTCCATATATAT
ACACATAATACAGTACTGTGTATGTGTATATATATGGACGTTAAGTTTGGGTTTTGAAGTCAACTAGTTGACTTTAAAAC
CCAAAATACTATAGAAAGGACGAAATCATTGAGTCATTTTCATGAAATCGAGAAACCACGAATCTTACAAAAACAAAATC
AAGCTGGTCCTGTCATGGTTACAAAATCCACAAAAAAAATAATTTCTTATATTGATATAAGCTAATAATTGGGAGAAAAG
AGACAACGCCGTAGCAGAGGCGATGCTGGCTTTTTGGATATTACCAAACTACTATTTACGTATTATCGTCGTCGCAAATA
CAAATACAAATACAAAAAAGGACTTGATTATTTGGGCCTA
>AT2G32520.4 | chr2:13807557-13810556 REVERSE LENGTH=3000
ATCTTCAAAGTCATCTTCTGCATCCAACCAATGGGAATCTCCAGTGGCATCTTCCACCCTCCTGCTTAATTTCTCGTACT
CCCTCTTAATGTTGATACAAAAACATAATTTCAAGAAAATTCCTAATAATTAATACGAAAATTTGGAACAATTAATATCA
AAAGCTAAGAACAAATTTTGATCTTCGTCCCAATTGTTTTAAACGCAAAAATCTGATTGTGCTAATTAATTGATTTTGTT
TTTCTTTATCTTTCTATAAATCACAGCATTGTCATAATGTTTTAAAGAACACAAATTCGAAACATCAACGATTTCTTCTA
CTTTACCTTCTACAATTTACAAATAATGTTTGATTGAAAATAAATTATGTGTTCTTCTTGAAAGTAAACGAAATCATTTA
ATTTGTAAACACAATTGCAAAATTAAACTCATACGCCGAAAAAACAATTAAACCCTTTAATTTACCTTGGTTATTTCCCA
GTCTTTACTGAATTCAGAACTTTCTGTTGCGGCTGGAGGGTTCAAAAAATATCTAAAAGGAGCTCTAACTTTAATGTTAT
ATTTTTTGCAGAAGGGAACCCAAATCTTGGCGAACTTAGAAGCTTCCTTGAGAGAGAAGTAAGTGAGAGGTGAGCATCCA
TCATCCGATACATAACAAGCAAGTTTATTCGCTGGATAATTCACTGCTAACAGCGAAAGCAACGTGTTTGCTACAAGAAT
CGGCGGCTCCCGAACAGGATCCGCAGTAGTCACAAACATATCTACCGATGGAAGGTCATGAACCCTGAAATTATTTAATT
ACTAAGAGTCTTATATTTTCAAATTTTTACTAGCTAGTCCACTAAAATAGAAAGATAACAGAAAAAAATGAATGATATTT
CGTGAGGAAAAAAAAACTTAAGAGTTAGGTTTCAGCTAGCTAGGACTTAGGTTTTATACAAAATTAAAAGAACATATGCT
TTTAATATGCATGATTGTATATATAATTGTAAGTGTAATATAAATTGATACCTTTCATCAAGTCTTTCAGGATATGATTT
ATATGAAGCAGGACTCCATTTTATGCTGGTAATAAGAAGCCATATGAAAGAGAAAAAGGATTCACAGAGGAAAGCCACAA
CCCAAACGGAGTTGTTTTGGTTCATAAGTAGAATTCGGTACAAGAGAAGAGAAAAGAGAAAGCCTAGAATCGTGAGATCC
ACAACTCTTAGAAAATAGTTTTTGTATGAGATCTTCTCGCAAAGAGGAGGGAGAGAAGAACTTGAATCTGCCATGGGAGG
AGATTTCTTGTGAGCTTTCTTGCGGTTTTTGGATATGTTTATATAGGGTTAAGTAAAATAATGCGTCGTCACGTCTATGA
ATGCTTGTATATATAAAATATAGGACCGATTGGCCACACAAAATCGTATAAGTTTTTTAGCAAGTAGAAAAAACGGTAAG
AGATACAAAAATAGTTTAAAAACGATATAAAGTAGCGGTACGAAAGAAAAAAAAATCATAAAACTTAAAATATCGTTTTT
AGTAGCATCCTTTGATTGATTATTATCAAAGCAATATACTCCATACTACAGCGGTATTGGATACCAATCAACCCATAATG
TGTAGTAGTGTTTAGTTAGGAAGAAAAAAAAAGATACACAAGAGAAAGGACAATAATAAATTAGTCATAGTCAAATTCCA
TTGGACTAGTTTGTCAAATAGATACATGACTTCACAAATGGTGTATGTACTACATATTATTTTTTTGTAAAACGTATTGT
ATGTCTAGATTATACATTGTGGTAAATAAATATAGATTTGTAGAATGGAGGCCAAAATATACACAGAAATTGGAATTTGA
ACTTATAGATGTTTAGCACTAGACTGATACTATATATTAAGTTACACCCTATCAAAACTTTTTCAACGAAAATAAGTCTC
ATTAAATTCGATCGTTTCTCTAAACATTATTAATGATCCACTAAGCTACATATATACATTTTTGCATGATGTGTCTCGCT
GTATGTATATCTTTGTCTATTTGTGGTGGCTATTTTGTGGTTTGGTTCAAATTAGGATAACGATAAAGTTTGTCTTTTTA
TTCCGTTTGCTCTTGTGGTGAATGATGAGTAGTCGTCACGCAAATTAAAGTCACGTACGTAACATTTTTTTGTTGTTGTT
GAAGAACGTTTCTTTATCATTGTTATACAACAAAAATTTAAAATTATTATAGAAAGCGAAATCAATAACTTGCCTTTATT
TCCTCGCATCGCCATTTTGGGAATTGAAAAGAAACGTGATGAACTCTTTCATTTATCCCAATTGAGATGTGGCTATATAT
GCCCTTTGATACATGCACTATACCTTTTAAATTCAAATTCATGGAACTAATCATATGTATATAAAGTTAATACGTATCAC
ATATGACATCTCTTGGTAGATATTTTGTGATTGATTTTTGTTCCGATATCACTTATCTAGATATTGGCTTCGTAAGCCCT
ATATATCTCTTATTTTCAAAAACTTAACGTCCATATATATACACATAATACAGTACTGTGTATGTGTATATATATGGACG
TTAAGTTTGGGTTTTGAAGTCAACTAGTTGACTTTAAAACCCAAAATACTATAGAAAGGACGAAATCATTGAGTCATTTT
CATGAAATCGAGAAACCACGAATCTTACAAAAACAAAATCAAGCTGGTCCTGTCATGGTTACAAAATCCACAAAAAAAAT
AATTTCTTATATTGATATAAGCTAATAATTGGGAGAAAAGAGACAACGCCGTAGCAGAGGCGATGCTGGCTTTTTGGATA
TTACCAAACTACTATTTACGTATTATCGTCGTCGCAAATACAAATACAAATACAAAAAAGGACTTGATTATTTGGGCCTA
ATGGCCCATATATTTTTAAAAATATACCGGGCCCAGATTCACACTCACAGATACGTCGTCGTTTTTGTGTCGTTTGGGGT
TGACTCTGAAGAATTTCTTTCCTCACAAGACACAAAAACA
>AT2G32520.3 | chr2:13807106-13810105 REVERSE LENGTH=3000
ACCCTTTAATTTACCTTGGTTATTTCCCAGTCTTTACTGAATTCAGAACTTTCTGTTGCGGCTGGAGGGTTCAAAAAATA
TCTAAAAGGAGCTCTAACTTTAATGTTATATTTTTTGCAGAAGGGAACCCAAATCTTGGCGAACTTAGAAGCTTCCTTGA
GAGAGAAGTAAGTGAGAGGTGAGCATCCATCATCCGATACATAACAAGCAAGTTTATTCGCTGGATAATTCACTGCTAAC
AGCGAAAGCAACGTGTTTGCTACAAGAATCGGCGGCTCCCGAACAGGATCCGCAGTAGTCACAAACATATCTACCGATGG
AAGGTCATGAACCCTGAAATTATTTAATTACTAAGAGTCTTATATTTTCAAATTTTTACTAGCTAGTCCACTAAAATAGA
AAGATAACAGAAAAAAATGAATGATATTTCGTGAGGAAAAAAAAACTTAAGAGTTAGGTTTCAGCTAGCTAGGACTTAGG
TTTTATACAAAATTAAAAGAACATATGCTTTTAATATGCATGATTGTATATATAATTGTAAGTGTAATATAAATTGATAC
CTTTCATCAAGTCTTTCAGGATATGATTTATATGAAGCAGGACTCCATTTTATGCTGGTAATAAGAAGCCATATGAAAGA
GAAAAAGGATTCACAGAGGAAAGCCACAACCCAAACGGAGTTGTTTTGGTTCATAAGTAGAATTCGGTACAAGAGAAGAG
AAAAGAGAAAGCCTAGAATCGTGAGATCCACAACTCTTAGAAAATAGTTTTTGTATGAGATCTTCTCGCAAAGAGGAGGG
AGAGAAGAACTTGAATCTGCCATGGGAGGAGATTTCTTGTGAGCTTTCTTGCGGTTTTTGGATATGTTTATATAGGGTTA
AGTAAAATAATGCGTCGTCACGTCTATGAATGCTTGTATATATAAAATATAGGACCGATTGGCCACACAAAATCGTATAA
GTTTTTTAGCAAGTAGAAAAAACGGTAAGAGATACAAAAATAGTTTAAAAACGATATAAAGTAGCGGTACGAAAGAAAAA
AAAATCATAAAACTTAAAATATCGTTTTTAGTAGCATCCTTTGATTGATTATTATCAAAGCAATATACTCCATACTACAG
CGGTATTGGATACCAATCAACCCATAATGTGTAGTAGTGTTTAGTTAGGAAGAAAAAAAAAGATACACAAGAGAAAGGAC
AATAATAAATTAGTCATAGTCAAATTCCATTGGACTAGTTTGTCAAATAGATACATGACTTCACAAATGGTGTATGTACT
ACATATTATTTTTTTGTAAAACGTATTGTATGTCTAGATTATACATTGTGGTAAATAAATATAGATTTGTAGAATGGAGG
CCAAAATATACACAGAAATTGGAATTTGAACTTATAGATGTTTAGCACTAGACTGATACTATATATTAAGTTACACCCTA
TCAAAACTTTTTCAACGAAAATAAGTCTCATTAAATTCGATCGTTTCTCTAAACATTATTAATGATCCACTAAGCTACAT
ATATACATTTTTGCATGATGTGTCTCGCTGTATGTATATCTTTGTCTATTTGTGGTGGCTATTTTGTGGTTTGGTTCAAA
TTAGGATAACGATAAAGTTTGTCTTTTTATTCCGTTTGCTCTTGTGGTGAATGATGAGTAGTCGTCACGCAAATTAAAGT
CACGTACGTAACATTTTTTTGTTGTTGTTGAAGAACGTTTCTTTATCATTGTTATACAACAAAAATTTAAAATTATTATA
GAAAGCGAAATCAATAACTTGCCTTTATTTCCTCGCATCGCCATTTTGGGAATTGAAAAGAAACGTGATGAACTCTTTCA
TTTATCCCAATTGAGATGTGGCTATATATGCCCTTTGATACATGCACTATACCTTTTAAATTCAAATTCATGGAACTAAT
CATATGTATATAAAGTTAATACGTATCACATATGACATCTCTTGGTAGATATTTTGTGATTGATTTTTGTTCCGATATCA
CTTATCTAGATATTGGCTTCGTAAGCCCTATATATCTCTTATTTTCAAAAACTTAACGTCCATATATATACACATAATAC
AGTACTGTGTATGTGTATATATATGGACGTTAAGTTTGGGTTTTGAAGTCAACTAGTTGACTTTAAAACCCAAAATACTA
TAGAAAGGACGAAATCATTGAGTCATTTTCATGAAATCGAGAAACCACGAATCTTACAAAAACAAAATCAAGCTGGTCCT
GTCATGGTTACAAAATCCACAAAAAAAATAATTTCTTATATTGATATAAGCTAATAATTGGGAGAAAAGAGACAACGCCG
TAGCAGAGGCGATGCTGGCTTTTTGGATATTACCAAACTACTATTTACGTATTATCGTCGTCGCAAATACAAATACAAAT
ACAAAAAAGGACTTGATTATTTGGGCCTAATGGCCCATATATTTTTAAAAATATACCGGGCCCAGATTCACACTCACAGA
TACGTCGTCGTTTTTGTGTCGTTTGGGGTTGACTCTGAAGAATTTCTTTCCTCACAAGACACAAAAACAATGTTAAGTAC
ACTAGTGTCATCCTCATCCAGATTCTTCTCTTCTTCAATCGGAAAAACTTCTTCGCTCTATAGATCCTCGATTCCTTCGT
TTTCTCGCTTATCAGTGCGATCAATGGCGGATTCAGCTTTCAGGAAAATTCAGATCCAAAGAGATGACACTGTAAGAGCT
TCTCTTTTTTGTCTCTCCCTGAGTTTTTTTTCTACTTAGTGCCATTTTTATGGTTGTGTTTGGTGTATCATAAGCTTCGA
CTGTATCCGTAGTGCCTGATTTTGAAGTAAAAAAAAATTTTGGTTATCCTTTCCGTTGAATGAAAATCATCATTTCTTTT
GATATCCCCCAAATCTCGGAATCTGTTGTGTATGATGTATGGATTATATTTGATTTATCATTTCAATGGCGTTTCTGCTT
CAGGATTGTGTAGTGTTGTTCTGTGGTAGAGAAACTGGGA
>AT2G32530.1 | chr2:13806283-13809282 FORWARD LENGTH=3000
ATGCACATTCCAGTGACACCAACCTGTCACAACAATTATAATTCATCTGCATTTTCCTCAAGAATTTTATGCGAACTGAA
AGAACTTTGTTTAAGTTTAGCACCTTTTTTGAGCCATTGGATTTTAGCCAATTAACAGAAGCGCGGATATCTTTGATAGC
ACCTGGCCAATCAAGGCCATCCATTAGATGCTGTGCCTCTGCAGTATCCAAACCAACCTTTCCTCGATACAAGCTACAAA
ATATAATATTGTGAGACGATACTCAATGAACCATAATTTACAAAACTGAATCTTGCAGTTAAAGAAGCACTCACTCAGGT
ATAAGGGCTTTGAATCCAGGCTCAAGTTGTGAGATTTTAATAGCATGGTTCTTGATCTCAAAGTCAACACCCCACCATTC
TTGAATCACCACAATCCCAGGCGCATCATCTTTACCGACCACATAGGCATCAAATGTCTAACCAACAGACCACAGTGTAT
AAGTTTTCTTTAGAGTAAAATCAAGATTATAGAAGAATCATACACAAAAAAATAGCTAAATCAAATGCATTTTTCACAAT
CCTAATAATCAAGAAACTCCAATGTTCAAGAGAAACCAGTCTATCCATGGAGAGAGTTACAAGCAAAGCATAACATCGCC
GAAAACTCTGACCAAAACAATACCTAAACTGTTTATCACTATACTGATCATTTGTGAACTGAAACCTAAACTCACAATCT
TCCTTCTTAAATCAACCAGTTCTATAACCAAACCTGATAAGGACTATGATTATACGGAGATCTTCAGAAGTAGCTAAGCA
ATAATAACATCTCTTACTCTCATTCCCAGTTTCTCTACCACAGAACAACACTACACAATCCTGAAGCAGAAACGCCATTG
AAATGATAAATCAAATATAATCCATACATCATACACAACAGATTCCGAGATTTGGGGGATATCAAAAGAAATGATGATTT
TCATTCAACGGAAAGGATAACCAAAATTTTTTTTTACTTCAAAATCAGGCACTACGGATACAGTCGAAGCTTATGATACA
CCAAACACAACCATAAAAATGGCACTAAGTAGAAAAAAAACTCAGGGAGAGACAAAAAAGAGAAGCTCTTACAGTGTCAT
CTCTTTGGATCTGAATTTTCCTGAAAGCTGAATCCGCCATTGATCGCACTGATAAGCGAGAAAACGAAGGAATCGAGGAT
CTATAGAGCGAAGAAGTTTTTCCGATTGAAGAAGAGAAGAATCTGGATGAGGATGACACTAGTGTACTTAACATTGTTTT
TGTGTCTTGTGAGGAAAGAAATTCTTCAGAGTCAACCCCAAACGACACAAAAACGACGACGTATCTGTGAGTGTGAATCT
GGGCCCGGTATATTTTTAAAAATATATGGGCCATTAGGCCCAAATAATCAAGTCCTTTTTTGTATTTGTATTTGTATTTG
CGACGACGATAATACGTAAATAGTAGTTTGGTAATATCCAAAAAGCCAGCATCGCCTCTGCTACGGCGTTGTCTCTTTTC
TCCCAATTATTAGCTTATATCAATATAAGAAATTATTTTTTTTGTGGATTTTGTAACCATGACAGGACCAGCTTGATTTT
GTTTTTGTAAGATTCGTGGTTTCTCGATTTCATGAAAATGACTCAATGATTTCGTCCTTTCTATAGTATTTTGGGTTTTA
AAGTCAACTAGTTGACTTCAAAACCCAAACTTAACGTCCATATATATACACATACACAGTACTGTATTATGTGTATATAT
ATGGACGTTAAGTTTTTGAAAATAAGAGATATATAGGGCTTACGAAGCCAATATCTAGATAAGTGATATCGGAACAAAAA
TCAATCACAAAATATCTACCAAGAGATGTCATATGTGATACGTATTAACTTTATATACATATGATTAGTTCCATGAATTT
GAATTTAAAAGGTATAGTGCATGTATCAAAGGGCATATATAGCCACATCTCAATTGGGATAAATGAAAGAGTTCATCACG
TTTCTTTTCAATTCCCAAAATGGCGATGCGAGGAAATAAAGGCAAGTTATTGATTTCGCTTTCTATAATAATTTTAAATT
TTTGTTGTATAACAATGATAAAGAAACGTTCTTCAACAACAACAAAAAAATGTTACGTACGTGACTTTAATTTGCGTGAC
GACTACTCATCATTCACCACAAGAGCAAACGGAATAAAAAGACAAACTTTATCGTTATCCTAATTTGAACCAAACCACAA
AATAGCCACCACAAATAGACAAAGATATACATACAGCGAGACACATCATGCAAAAATGTATATATGTAGCTTAGTGGATC
ATTAATAATGTTTAGAGAAACGATCGAATTTAATGAGACTTATTTTCGTTGAAAAAGTTTTGATAGGGTGTAACTTAATA
TATAGTATCAGTCTAGTGCTAAACATCTATAAGTTCAAATTCCAATTTCTGTGTATATTTTGGCCTCCATTCTACAAATC
TATATTTATTTACCACAATGTATAATCTAGACATACAATACGTTTTACAAAAAAATAATATGTAGTACATACACCATTTG
TGAAGTCATGTATCTATTTGACAAACTAGTCCAATGGAATTTGACTATGACTAATTTATTATTGTCCTTTCTCTTGTGTA
TCTTTTTTTTTCTTCCTAACTAAACACTACTACACATTATGGGTTGATTGGTATCCAATACCGCTGTAGTATGGAGTATA
TTGCTTTGATAATAATCAATCAAAGGATGCTACTAAAAACGATATTTTAAGTTTTATGATTTTTTTTTCTTTCGTACCGC
TACTTTATATCGTTTTTAAACTATTTTTGTATCTCTTACCGTTTTTTCTACTTGCTAAAAAACTTATACGATTTTGTGTG
GCCAATCGGTCCTATATTTTATATATACAAGCATTCATAGACGTGACGACGCATTATTTTACTTAACCCTATATAAACAT
ATCCAAAAACCGCAAGAAAGCTCACAAGAAATCTCCTCCC
>AT2G32540.1 | chr2:13811686-13814685 FORWARD LENGTH=3000
ACGTAATAGGTTGTTTTCTTTATGTTAAATTTAGTATTTGGGACGAGGAATTGCGGGAATCCAAGGACCTACATATGCAG
GTTCAGGATGCTTCCACACTAGAAGAGTTATGTACGGTCTATCAATAGATGATTTAGAAGATGATGGAAGTCTTTCTTCA
CTTGCAACAAGTAAGTACTACAGGCGAAAACAAAAATGCATATATCATTAAACCAATATTTTAGTATTGAAAATTCTATT
TCTCTTTTTTTTTTTTCAATTTATTCTAACACTTAAATCTATGTTCTGTTATTCTTCTAACATGCAATGTATAGTACTTT
TGTGATTCATCGTTATATAATACGTTCAGTAATTTTATTATTCAAATAAATCATTTTAATGGTATTGTTGTTATTTCATT
AAGGGAAGTATTTGGCTGAAGAGAATTTAGCTAGAGAATTTGGGAACTCTAACGAGATGGTGACATCGGTGGTCGAGGCA
TTACAAAGAAAACCAAATCCGCAAAATACCCTTGCAAACTCCCTCGAAGCGGCTCAAGAAGTGGGACATTGTCATTTTGA
GTACCAAACTAGCTGGGGCAAAACTGTAATTAGATTTAAACTATATCACAGTAGACTATTAATCTAAACTCAAATTTTCT
TCTTATTCATAGTAATGTCATTTGTAATGCATAAAATCCTGCAGATTGGTTGGTTATACGAATCAACAGCGGAAGATGCA
AACACGAGTATCGGAATCCATTCGAGAGGGTGGACTAGCTCATATATATCTCCGAAACCACCAGCGTTTCTTGGGGCTAT
GCCACCGGGAGGTCCGGAAGCGATGCTCCAGCAGCGGCGATGGGCCACAGGACTGCTCGAAGTCCTTTTCAACAAACAAA
GTCCGTTGATCGGAATGTTTTGTAGGAAAATAAGATTTCGACAAAGCTTGGCTTATTTATACATTTTCACTTGGGGTCTA
AGGTCAATCCCTGAGCTTATTTATTGTCTCTTGCCTGCTTATTGCCTACTCCACAACGCTGCCTTATTTCCCAAGGTGAC
TCTCTCTTAGTTCTTTCTGTCTCTTCAACTTCAACAAATTACCGAAACTCAATTTGGATTATGACATGGTGACTGAACTA
GCACAACCACTAAATTCTTAATTTGTATCATTTTCTCATTAGTATAGTTTCTATTTATTTCATATAATTGATTAAAAGGG
AAATGTCTAATGTTTTATTTTGTTTGTGGCTCTAGGGAGTTTATTTAGGTATAGTCGTCACACTTGTGGGAATGCATTGT
CTTTACTCTCTATGGGAATTTATGAGCCTTGGTTTCTCAGTACAATCGTGGTTTGCCTCCCAATCATTTTGGAGGATAAA
AACCACTTGCAGTTGGTTATTTAGCATCCCTGATATCATACTCAAGCTACTTGGAATCTCGAAAACTGTTTTCATAGTCA
CTAAAAAGACTATGCCCAAGACAATGTCAGGATCTGGATCCGAAAAATCTCAACGAGAAGTTGATTGTCCAAACCAAGAT
TCCGGTAAATTTGAATTTGATGGCTCGCTTTATTTCTTGCCTGGCACATTTATCCTTTTAGTGAATCTAGCCGCTCTAGC
CGGTTGTTCGGTGGGTCTACAACGTCACAGAGGAGGTGGTTCGGGTTTAGCAGAAGCTTGTGGATGTATTTTGGTGGTTA
TATTGTTTCTTCCATTTCTAAAGGGTATGTTTGAGAAGGGAAAATATGGTATCCCATGGTCTACTCTTTCTAAAGCTGCC
TTTTTAGCAGTTTTATTTGTTGTTTTCTCTGTGGGAAACTAGTATACTGATATGGCTTTAATTTGTAGCTAAAAACTGCT
AATATGAAAATAATTATTCTCTAATATACCTCTGGCTAAATTTTAGTTTCTTTGATACAAAATAAATCTAGGACTATAAA
TTCGTAAATAGTTGATGTACATTCTGAAGTAGTGAGTAGCGTATTACTTCCAAAACAACTGCATCGCCTCTTCTACGGCT
TTGTCTCGTTCTCACAATTATTAGCTTATATCCATATAAGACACTATTTATTTGACTGATCAAAAAAAAAATACACTATT
TATCTTTGTGGGTTTTAAAACTATGACAGGACCTGATTGATTTTGTTTTTGTAAGATTCGTGGTTTTTCGATTTCATGAA
AATGACTCAATGATTTCATCCTTTCTACTTTTGGGGTTTGAAGTCAACTGTTTATGTGGACGTTATTTTTTTGAAAATTT
AAGAGATAAAATAGGGCATACGAAGCCAATATCTAGATAAGTGATTTAGGAACAAAAACCAATAACAAAATGAAGAAACA
TTACTTGACTTCATTTTGTGTGTGACGAGTGGCGACTAGTCATCATTCACCACAAAGCGCAAACTTGAATCAGGAGTAAG
AAGACATACTTTATCGTTATCCTAATTTGAATCGGACCACACAATAACCCACCACAAATAGACAAAGATACATATATTAT
TGACAATCTTTTATTATATAAGATAACGTTCTATATAATTGAATTGTTTTATTAATAACGAAAAAAAAACGACTTCGATA
TGAGTAATTAATTCGTTGAAAAAAGTTTCTTCGGGTCTAGTTTTTTTAAACTTCTAATATGATATTAAAAACCAACATGA
TAGCTTTCACTTGATGGTAACTTAGGATCAGTATAGTGGTGGTATCTATCTACAAGTTTAATTCCAGTTTACGTGAAGTT
CATAAATTTTATTGGTCATATCAATGTGTACAATAAATATACGTTTTATAAATAAATAATATTTGCATTTTTTATTCATG
TATCTAAATAACAAACTAGTCCAATTTCACTTGACTATGACCTCTTTGTTCTTTTTTTTGTTAATAGTTTTCACAAAAAA
AGCTTACTCAATTTTATATCTTCTCATCACTCCTTTTTATTATAAGTGTATACAAATTATATATATATTTTTTACTTAAT
TCTTAGAAACATATCCAAAAACCTCAAGAAATCTCCTTCC
>AT2G32550.2 | chr2:13816406-13819405 FORWARD LENGTH=3000
ATGTGTATATTTCTGCAAAAATCAATGGATTCAAACCATTGTGCTTTTGTTCAATACCCTCAAGATTTCTATGATTCTAA
TGTCGGTGAACTCACCGTCTTACAATTAGTAAGATTTATCTCTTTACTTTTTCTTTGGTTTATTTCTAATGTTAATATAA
TAAATTTCAGTCAGCTCGATGATTTATATTTGTTATACCAATCCGTACTTAATCTTAGTTCCTTTTATTTATTAAAAAAT
TAACTAGTACTTGGGACGAGGAATTGCGGGAATCCAAGGACCTCAGTATGCGGGTTCAGGATGCTTCCATACTAGAAGAG
TTATGTACGGTCTTTCTCTAGACGATTTAGGAGACGATGGAAGTCTTTCTTCAATTGCTACAAGTAAGTACAACCAACAA
AGACATAAAAAAACCAATCTTTTAGCATGCAAAATTCTGATGTTTTCATTAATTATACTAACATTTTTGTTATTCCATCG
TTCTACTATTCACATGTCAAATCATTCACGGTTCTCGTTGTAATTTCATTAAGGGAAGTATTTAGCTGAGGAGAGTCTAA
CGAGAGAATTTGGGAATTCTAAGGAGATGGTGAAATCGGTGGTCGATGCGTTACAAAGAAAACCATTTCCCCAAAAAAAC
CTTAAGGACTCTCTAGAAACGGCTCAAGAAATGGGACATTGTCACTACGAGTACCAAACCAGCTGGGGAAAAAACGTAAT
TCTCTTCTCAAATGAATCACTATAGTATTTTAGACAATATTAATGTGTTTTCTTATATATAAATCATGTAGATCGGTTGG
TTATACGATTCAACAACGGAAGATGTGAACACGAGTATCGGAATTCATTCGAGAGGGTGGACTAGCTCATATATTTTTCC
GGATCCACCGGCGTTTCTTGGGTGTATGCCACAAGGAGGACCGGAGGTAATGGTTCAGCAGCGACGATGGGCCACGGGAC
TGCTCGAAATCCTTTTCAACAAACAAAGTCCGTTGATCGGAATGTTTTGTCGGAAAATAAGATTTCGACAAAGCTTGGCT
TATTTATACGTTTTCAGTTGGGGTCTAAGATCAATCCCTGAGCTCTTTTACTGTCTCCTGCCTGCTTATTGCCTACTCCA
CAACTCTGCTTTATTTCCCAAGGTGACCCTCTTTCTCCTTTGTTATGATACTAAGACAACAAAACAAGAACCACTAGATT
ACATGTCTCTCGGTCTCTCTTTAACTATATCATAAGCCTTATTAATATTTATCTACTTATTTTATAGAATTTCTTTAGGG
GAAAAGTCTAATGTTTTTCTTTTGTTTTTTGCTCTAGGGAGTTTACTTAGGTATAATCATCACACTTGTGGGGATACATT
GTCTTTACACTTTATGGGAATTCATGAACCTTGGTTTTTCCATACAATCGTGGTATGTCACTCAATCATTTGGGAGGATA
AAAACAACTTGTAGTTGGTTATTTAGCGTCCTTGATGTCATACTCAAGCTTCTTGGAATATCGAAAACCGTCTTCATAGT
CACTAAAAAGACTATGCCTGAGACCAAGTCAGGGTCTGGATCCAAAAAATCTCAACGAGAAGTTGATTGTCCAAACCAAG
ATTCCGGTAAATTTGAATTTGATGGCTCGCTTTATTTCTTGCCGGGCACATTCATTGTGTTAGTGAATCTAGCCGCTCTA
GCCGGTTGTTTGGTGGGTCTACAAAGTCGCGGAGGAGGTGGTTCGGGTTTGGCAGAAGCCTGTGGCTGTATTTTGGTGGT
TATTTTGTTCCTTCCATTTCTAAAGGGTATGTTTGAGAAGGGAAAATATGGTATCCCATTTTCTACTCTTTCTAAAGCTG
CCTTTTTAGCAGCGTTATTTGTTGTTTTATCTGTGGGAAACTAGTATAGTGTGGTAAGGTTTTGTTATGCACCTATCGTT
AAGTGTATCATGACATTTTCTCTATTGATAATGCTATTTATGCAATTTGTTTTATTGATCGTACGTAAAACTAACTAATG
TGAAACCATTCAAAGCGTTGAATTACAAATGAACGTTATTCTGACATACAGCGATCTAGAATTGGCAAGCTAGTTTTGTA
TGTGGTATATATCAACACAAGTATCACAACGAAAGAAGATGAAACTAATAAATGTTTTCTTGGTTATTTTTTTGTTGTTG
TTGATTAGAGTCATTTTAATCAATTGAACAAAATGAAATACATCAAAACTTTTGTTAACCATATATAATTAGATCATTCA
GCCATTCCAGTGATTCGATAAATCTTTCTCTCGTAAAGTCTGTTTGTAAATATGGATTATCTACTATGGAAGGTCCTTAA
AAGAGAAGAATATGAATTTTCTGAATTATCTACTCATCTGAATTTTCTTTTGGCTAGTTTTGTGTATTTCTAACAATATG
TATACACCATTTTGTCAACAAATTTATGGATTTTACTAGTTAGTACTTTAAAATATATTTTTTCGCATTTGTTCAATAGT
ACAACAATTAAAAAAAATTGCCGATTGAAATATTAAAAATACTAAAAATAGTAAATATTGCTTACTCACAATTACATAGA
AAACCACAATATATATTACCAGGTCTAAAAGTGTCATAATTATAGATTAAGAAATTATAGCTCACTGTAATATAATTCTC
AATTAACATCTTACACTTGTCTGTGGATAAGATAACTTCATACAAATTAAGCTTTTTCTCTGGTCAGAATACAGATTTAG
ATTTCTAACACAAAAATAATATTTAATTAAAATCCAACAAATAAATAAATAAATTAATTTTTCTTTCTTTGGAAGTATTA
TTACTTTTTCACATTGACAATTAATACTATCTTTTCTTTATATTTAACTTAACAAATAAGGTCTACATAGGGTACTTTCG
TCTAATCACAATTTTAAAGCCATGCGTGCATTGCCTTAGTCTATATAACTTATTCTCCCACTCATCGACTGCCACAACAC
TCGTAAAGAATCTGCGACAGAGATTTTCTCCGACCAATCC
>AT2G32550.3 | chr2:13818030-13821029 FORWARD LENGTH=3000
GCTCGCTTTATTTCTTGCCGGGCACATTCATTGTGTTAGTGAATCTAGCCGCTCTAGCCGGTTGTTTGGTGGGTCTACAA
AGTCGCGGAGGAGGTGGTTCGGGTTTGGCAGAAGCCTGTGGCTGTATTTTGGTGGTTATTTTGTTCCTTCCATTTCTAAA
GGGTATGTTTGAGAAGGGAAAATATGGTATCCCATTTTCTACTCTTTCTAAAGCTGCCTTTTTAGCAGCGTTATTTGTTG
TTTTATCTGTGGGAAACTAGTATAGTGTGGTAAGGTTTTGTTATGCACCTATCGTTAAGTGTATCATGACATTTTCTCTA
TTGATAATGCTATTTATGCAATTTGTTTTATTGATCGTACGTAAAACTAACTAATGTGAAACCATTCAAAGCGTTGAATT
ACAAATGAACGTTATTCTGACATACAGCGATCTAGAATTGGCAAGCTAGTTTTGTATGTGGTATATATCAACACAAGTAT
CACAACGAAAGAAGATGAAACTAATAAATGTTTTCTTGGTTATTTTTTTGTTGTTGTTGATTAGAGTCATTTTAATCAAT
TGAACAAAATGAAATACATCAAAACTTTTGTTAACCATATATAATTAGATCATTCAGCCATTCCAGTGATTCGATAAATC
TTTCTCTCGTAAAGTCTGTTTGTAAATATGGATTATCTACTATGGAAGGTCCTTAAAAGAGAAGAATATGAATTTTCTGA
ATTATCTACTCATCTGAATTTTCTTTTGGCTAGTTTTGTGTATTTCTAACAATATGTATACACCATTTTGTCAACAAATT
TATGGATTTTACTAGTTAGTACTTTAAAATATATTTTTTCGCATTTGTTCAATAGTACAACAATTAAAAAAAATTGCCGA
TTGAAATATTAAAAATACTAAAAATAGTAAATATTGCTTACTCACAATTACATAGAAAACCACAATATATATTACCAGGT
CTAAAAGTGTCATAATTATAGATTAAGAAATTATAGCTCACTGTAATATAATTCTCAATTAACATCTTACACTTGTCTGT
GGATAAGATAACTTCATACAAATTAAGCTTTTTCTCTGGTCAGAATACAGATTTAGATTTCTAACACAAAAATAATATTT
AATTAAAATCCAACAAATAAATAAATAAATTAATTTTTCTTTCTTTGGAAGTATTATTACTTTTTCACATTGACAATTAA
TACTATCTTTTCTTTATATTTAACTTAACAAATAAGGTCTACATAGGGTACTTTCGTCTAATCACAATTTTAAAGCCATG
CGTGCATTGCCTTAGTCTATATAACTTATTCTCCCACTCATCGACTGCCACAACACTCGTAAAGAATCTGCGACAGAGAT
TTTCTCCGACCAATCCATGTCGGAAAACATGGTGAATCTACCGGATTCTTTGTACGAGGACTACAGTAAACTCAAGTTGA
CTTCACCCTCCAACGCTTCTTCATCCTCCTCAGCTCCTCCGCCCAGGCTCAGCGTCGTAGCTCATCCAACGGTAGAGATG
ATTATCCAGTGGGTCTGTGATATTCATAAACCGAAGTCATACATGTCTGATTTTGCGCTGCATAATCTCGCCTATGTAAG
TGCAACAAATACTCTTCGATGCTCTCTATGTTTGATATGGTTTTTGTTTGATCTGTCGTCTCTATGTTTGATTCAACATG
CTTTTGATCTTTGAATCCTATGAATACATTAGTTTTTGAGAAAAGTTTTTTTTTTTTTTTTCTGATTATGGGAAATTCTT
GAGATCTCCGTTTGTTTCTTGCTGCATAGGTTAACGTCTTTATCCCTACAATATAATATCATCTACTCTCGTTTTCGCCG
TCAAATGATAGATTTTATTCGTATCTATCTTAGATTTGGTTGCTTGACATGGAATGTTCTTGTTTGTGAGTCAATTTGGC
TTTCCTTTGTGGATAATCATATTCTTGGAGCCTACATGAGAAAGAATAAATTGTCATTCTCTCTTTTGTTTATATCATTT
GGTCGATTTGTGGGGAATTTATCGTTGGATCGGCTTTCTCATCATAAGAAACATTCAATTGTTATTCCTCTTTTGTTTGT
ATCCATCCATTCGATGATTAAAAGGCGTTACATCGATGGAGCGGCTTTTGCAATTTCATTAGGTTCAGGAGATCTCACTG
TTTTTCTAATAATAAGAGATATTCAATTGTTATTCCTCTATTGTTTGTCAACATTTGAAGATTATCGCTATTTTCTCGTT
AGATCGGTTTTCGTGATTTTAGGTTTATGAGATCTCGCAATTTGTCTCATCACATGAAATATTCAATTGTTATTCCTCTT
TTGTTTGTATCCAATTTGTCGATTTTCGCTATTATATTGTTTGTCGGCTTTCACATTTTTTTAGGGTTAGGAGATCCCAC
AATCATTTGTATCATCGTTTCTCAAATTGCTCTGTTTTTCTTGATGTGCTCTTCTTTAGGTTATAATATTTTTAAGCCTA
GATCTTGTTCTTCTGCTCGTTCTTCATTTATTTCTATATTGTATTCCGATAGATAAGAATTTGTGTGGTTTAGAATTACA
GCGTATCCTGATAGATAATAAAGTGTGTGGTTAAGAATTACAACGTATCAAGATAGATTATAATTTGGATAGTCAAGGAT
TACATTGTCTAGTAATAAATTTTGATTCACTTTTATGATATTGCCAATTGTTATGCATTTAAAATCCTCTACAAATCAAT
TCTTTGCAAATTGTTTTCCAAATTCGCGGTAGGTAAAAATGACAGCTAATCATATTTGTGGCCCTATACAAGTATAGTAA
TTTATCTCGGTACGACCTGAATATATGGAAATCCAAAATTTTATAATTTGGAAAACCAAAAATTTCGTAATTTGGGGTAT
TTTGATCTTATCGATATTCGAGATCTTATCTCTAGTATTTCTTTAGATATGCAACATTGGAATTTGCCTTAATTTGTCCA
TAGGTTGAGAATAAATTCACTCACACTTTTAATTTTTTGA
>AT2G32550.1 | chr2:13818195-13821194 FORWARD LENGTH=3000
TGTTTGAGAAGGGAAAATATGGTATCCCATTTTCTACTCTTTCTAAAGCTGCCTTTTTAGCAGCGTTATTTGTTGTTTTA
TCTGTGGGAAACTAGTATAGTGTGGTAAGGTTTTGTTATGCACCTATCGTTAAGTGTATCATGACATTTTCTCTATTGAT
AATGCTATTTATGCAATTTGTTTTATTGATCGTACGTAAAACTAACTAATGTGAAACCATTCAAAGCGTTGAATTACAAA
TGAACGTTATTCTGACATACAGCGATCTAGAATTGGCAAGCTAGTTTTGTATGTGGTATATATCAACACAAGTATCACAA
CGAAAGAAGATGAAACTAATAAATGTTTTCTTGGTTATTTTTTTGTTGTTGTTGATTAGAGTCATTTTAATCAATTGAAC
AAAATGAAATACATCAAAACTTTTGTTAACCATATATAATTAGATCATTCAGCCATTCCAGTGATTCGATAAATCTTTCT
CTCGTAAAGTCTGTTTGTAAATATGGATTATCTACTATGGAAGGTCCTTAAAAGAGAAGAATATGAATTTTCTGAATTAT
CTACTCATCTGAATTTTCTTTTGGCTAGTTTTGTGTATTTCTAACAATATGTATACACCATTTTGTCAACAAATTTATGG
ATTTTACTAGTTAGTACTTTAAAATATATTTTTTCGCATTTGTTCAATAGTACAACAATTAAAAAAAATTGCCGATTGAA
ATATTAAAAATACTAAAAATAGTAAATATTGCTTACTCACAATTACATAGAAAACCACAATATATATTACCAGGTCTAAA
AGTGTCATAATTATAGATTAAGAAATTATAGCTCACTGTAATATAATTCTCAATTAACATCTTACACTTGTCTGTGGATA
AGATAACTTCATACAAATTAAGCTTTTTCTCTGGTCAGAATACAGATTTAGATTTCTAACACAAAAATAATATTTAATTA
AAATCCAACAAATAAATAAATAAATTAATTTTTCTTTCTTTGGAAGTATTATTACTTTTTCACATTGACAATTAATACTA
TCTTTTCTTTATATTTAACTTAACAAATAAGGTCTACATAGGGTACTTTCGTCTAATCACAATTTTAAAGCCATGCGTGC
ATTGCCTTAGTCTATATAACTTATTCTCCCACTCATCGACTGCCACAACACTCGTAAAGAATCTGCGACAGAGATTTTCT
CCGACCAATCCATGTCGGAAAACATGGTGAATCTACCGGATTCTTTGTACGAGGACTACAGTAAACTCAAGTTGACTTCA
CCCTCCAACGCTTCTTCATCCTCCTCAGCTCCTCCGCCCAGGCTCAGCGTCGTAGCTCATCCAACGGTAGAGATGATTAT
CCAGTGGGTCTGTGATATTCATAAACCGAAGTCATACATGTCTGATTTTGCGCTGCATAATCTCGCCTATGTAAGTGCAA
CAAATACTCTTCGATGCTCTCTATGTTTGATATGGTTTTTGTTTGATCTGTCGTCTCTATGTTTGATTCAACATGCTTTT
GATCTTTGAATCCTATGAATACATTAGTTTTTGAGAAAAGTTTTTTTTTTTTTTTTCTGATTATGGGAAATTCTTGAGAT
CTCCGTTTGTTTCTTGCTGCATAGGTTAACGTCTTTATCCCTACAATATAATATCATCTACTCTCGTTTTCGCCGTCAAA
TGATAGATTTTATTCGTATCTATCTTAGATTTGGTTGCTTGACATGGAATGTTCTTGTTTGTGAGTCAATTTGGCTTTCC
TTTGTGGATAATCATATTCTTGGAGCCTACATGAGAAAGAATAAATTGTCATTCTCTCTTTTGTTTATATCATTTGGTCG
ATTTGTGGGGAATTTATCGTTGGATCGGCTTTCTCATCATAAGAAACATTCAATTGTTATTCCTCTTTTGTTTGTATCCA
TCCATTCGATGATTAAAAGGCGTTACATCGATGGAGCGGCTTTTGCAATTTCATTAGGTTCAGGAGATCTCACTGTTTTT
CTAATAATAAGAGATATTCAATTGTTATTCCTCTATTGTTTGTCAACATTTGAAGATTATCGCTATTTTCTCGTTAGATC
GGTTTTCGTGATTTTAGGTTTATGAGATCTCGCAATTTGTCTCATCACATGAAATATTCAATTGTTATTCCTCTTTTGTT
TGTATCCAATTTGTCGATTTTCGCTATTATATTGTTTGTCGGCTTTCACATTTTTTTAGGGTTAGGAGATCCCACAATCA
TTTGTATCATCGTTTCTCAAATTGCTCTGTTTTTCTTGATGTGCTCTTCTTTAGGTTATAATATTTTTAAGCCTAGATCT
TGTTCTTCTGCTCGTTCTTCATTTATTTCTATATTGTATTCCGATAGATAAGAATTTGTGTGGTTTAGAATTACAGCGTA
TCCTGATAGATAATAAAGTGTGTGGTTAAGAATTACAACGTATCAAGATAGATTATAATTTGGATAGTCAAGGATTACAT
TGTCTAGTAATAAATTTTGATTCACTTTTATGATATTGCCAATTGTTATGCATTTAAAATCCTCTACAAATCAATTCTTT
GCAAATTGTTTTCCAAATTCGCGGTAGGTAAAAATGACAGCTAATCATATTTGTGGCCCTATACAAGTATAGTAATTTAT
CTCGGTACGACCTGAATATATGGAAATCCAAAATTTTATAATTTGGAAAACCAAAAATTTCGTAATTTGGGGTATTTTGA
TCTTATCGATATTCGAGATCTTATCTCTAGTATTTCTTTAGATATGCAACATTGGAATTTGCCTTAATTTGTCCATAGGT
TGAGAATAAATTCACTCACACTTTTAATTTTTTGAATGTCACAAACTTATATACAATCTAGTAGTCGAGGACCATTTAAA
AACATTTTTGGAATGTTAACAACTTATATTATCTCTATCCTTTTTCTCCAATGGCAGCATAGGAACGACTTTGAGTTCTT
GCCGAGTCTGTTATGGGAATCTAAAAATACTGTGTACATC
>AT2G32560.2 | chr2:13821820-13824819 FORWARD LENGTH=3000
ATATAATCTGTTTGTGACAAATGCTATTGAAAACCCCACTAAATTACTTTGAACATCTCACTTCTCTATAGTCTGAAGAT
GGAGCTGTTAATCGTTACCTAATGGAAAGTGGTGTTGTTGGTTTCTGCGTTAAACCCATTGAGTTTGGCTCTACAGAAAC
AAAAAAAGTAAGTTTCTTTCGCACGCTACTTCTACTCATTTTGACTATAAATCAAAGAAGAATAAAGAAAGCATTTTGAA
ACTTAATACTTGTTGTTCAGGTTGCTTTATACATACTCGACAAGATTATGTCGACGGATCAGGGGCTTTATTACTGCTGC
GTCTTGGCTGATCGGTTTTACGTTATCGATGAGCTCCTTAAGAAGGTGCTCTTCTATCTTTCTAACATGGTCAGACCTCC
TTCATCCTTGTTCAGCCTTGTTACTGGTTGCTACGTCAAGCTCTCCCAGAACTCCAGGTTTTCTTGCTAAACCTCGTGAT
AATATTTTGATATTGATACAAATGATTAGGTTTTGTAAAAGCAAACAACAGTTTGAGTTTTTGGTATATGCATTAGGGCT
CGTAACGGAATAAGGCGATACACGCCTTTCTTGCTGTTTGACGGCACCTTTTCCAGATTATATGCTGTAAGATTTCAATC
TCTTGTGTTTTTTGGAATTTGTATGGTTTTGGTTCATGCAGGGAATAGTAAAGCTTATGTGTGTCTTGTCTGTTTTTTTT
GTAGGAGGATCCAGTGGCTGCTAACAATCGAATTCAGCTGCTTCAGAATCTGGACAACTAAAGCAATGAAGTACTCGAGA
CACTGTTTTCAATGAGGCAATGAAAACAGAACAGCCCCCACAGAGTACGGGTTTAGTACGCCTACGCGTAAACGCTAAGT
AATAATTTACTAAAGACATAAAAACTCTATGAAAAGTCTTATGTTGTTGTTTGGTTTAATATCTTTTGGATGACTCTCGT
TACTCTTTCAACATTGTTTTCTCTCTTTTGGAATACATTTCAATGCACTTTGCCATTTTCTATCTATCTTTTTCAACTGG
TTGATAGCAATCGGATTTAGCTAATTTGCTTAACTATTTGCAACTTGATGATCTTGATTGATATAAAAAATAAGTTAGGG
TAATGTTATTTAGATGTAAAGCTTCTGGAAGTTGTGGTTTTGAGTTCCTCTGAGTTAGTTTAAGCAACTAGGACTTTTAG
AAAAGAGACCTGAAGGTGAGAGACATTTCATTGCATGGCCAGGGCCCAGAGGAATATTGATTATTAAGGGGTCTTTTGAG
TTAGCCAAACTTGCGAAATCATTCCACATCCATAGAAGTCTAGTATGGGGGGTTTTGTTTGCCATAGTTGCCCCATTCCT
ATTATGAGTCAGTACCATTGCCAAGCAAAATCAGCTAGAAACCAATCCCCAACTTTGGATAGAATAAACATTTTAAAGAA
TTTGTCACATTGAATTATGGATAGTATTTACTACTGACTGTGAATGTTACCCGCCACATGCCTCTGGAGATTAGTCGGAA
TTTGGCTCCGGAATCTTTTGGAGTAAAATAGTCAAAACATGACGGAGTAAAAAACTAAAAAAAGCATATTAACTCAATTT
ACATTTTCTTAATTCTTATGGGTTACTTTACCCAAAATTGAACCACCGTCAAAATTTGAGTGCAACAGTAAAAATCAGAG
TCTCGAATCCATTGGGTTCTCCAATTTTCGCCATTGCAAACAGCTAAAATTCCACCAAATCCCAGCTCGAATTTGGAACC
CAGATCGCCGAATCTCGTATGGTGGCGTTAAAAGTCCGGCGGGCACCTCACGTAGGCCTCAGCCGTTTCCGCCTCTTCGC
AGACTCTTCTGACCTTCCCCAAAGGTAAAATCACAATGGCCCTTGATTGGTTTTTGCCTCATCGGCTCTAAAGTTTACTG
CTTTCCCCTGAGAAAATGAGTAAAATTACTACTTTTTCATATTTGGTATTGTTAGCAATTTGAAAGTAGGAATGATTAGT
AGTTGGTTTAGTTTCTGGTGATTGAGCTGCTTTAGCTTGATTAGGGAATGAGTTTGAATCTCTCTGCATAAACAAGAATT
TTGCATTGTTTTTGACTGTTGTAGTATCTCCGGTTATTTGGCTTGATAAGTAGGCAATGATCAGTTTTTGATATCTATAG
TTTTGAAGATCTTAGAGATGTTAAAGTTTTGGAGGCTACTGTTCCTTGTTTAAACAAATTTGAGTCTGAGGTCTCTGACT
TGTGGTGTGGTTGAGCATCCTGTTTTACTTCATGTGGCTGTCGTGGTGACACCGAATGGCGGTGTATGCTTATATCCTTA
ATCTGGTTTATAGGATTCACTCTAATGACTTCATGGAGGTTGATAATGTTGTTTAGGATGACTTGTGATCATTGCTTATT
TACTATTTTTGCATAATTGTTTATTTACTACTAAGGTCATCCCCATCTCTTCTTCTTCCTCTTCTTTATTGGTTGGTTAT
GTTTTTATAATATAGTTTTCCTTCACTTTTAATATTGTAGGTTCAGTGAACCTTTTGTTCTGTGTCTGGCCAGATCCAAT
TCTATCTCCTCCCACTGTCCTTGGAAATCCCAATGCCACCACCACCAAGTAGACCTTTTTCTATATAAATTCTTCTTTTT
ATTCTTTAATAAGTAACCCCCTTCAATTTAGGCTTTGTTTCTAAGGCATTTTCTTTCCTGTAATCTGGGTTTTTGTGGGT
CCAACACACTCTCTCTCTCTTGATTTTAACAACTTGGCAACTTCATTCAATTTCAAGTTCCAAAACAAGAGAGAGAGAGA
GAGAGAGAGAGAGAGAGAGAGAGAGAGAGAGAGAGAGAGAGAGAGAGAGAGAGAGAGAGAGAGAGATAAAGAATATTTTA
TTGTGTCCATGAGTTGGTTAGGTGATCCTCCAATTCCAATTGGCTATCCATCTATCCTCTTCTTTTATTTATACTCTCAG
AAACAAGAAATCAAAAAGGCAGCACAATAATACTGTCTAA
>AT2G32560.1 | chr2:13821820-13824819 FORWARD LENGTH=3000
ATATAATCTGTTTGTGACAAATGCTATTGAAAACCCCACTAAATTACTTTGAACATCTCACTTCTCTATAGTCTGAAGAT
GGAGCTGTTAATCGTTACCTAATGGAAAGTGGTGTTGTTGGTTTCTGCGTTAAACCCATTGAGTTTGGCTCTACAGAAAC
AAAAAAAGTAAGTTTCTTTCGCACGCTACTTCTACTCATTTTGACTATAAATCAAAGAAGAATAAAGAAAGCATTTTGAA
ACTTAATACTTGTTGTTCAGGTTGCTTTATACATACTCGACAAGATTATGTCGACGGATCAGGGGCTTTATTACTGCTGC
GTCTTGGCTGATCGGTTTTACGTTATCGATGAGCTCCTTAAGAAGGTGCTCTTCTATCTTTCTAACATGGTCAGACCTCC
TTCATCCTTGTTCAGCCTTGTTACTGGTTGCTACGTCAAGCTCTCCCAGAACTCCAGGTTTTCTTGCTAAACCTCGTGAT
AATATTTTGATATTGATACAAATGATTAGGTTTTGTAAAAGCAAACAACAGTTTGAGTTTTTGGTATATGCATTAGGGCT
CGTAACGGAATAAGGCGATACACGCCTTTCTTGCTGTTTGACGGCACCTTTTCCAGATTATATGCTGTAAGATTTCAATC
TCTTGTGTTTTTTGGAATTTGTATGGTTTTGGTTCATGCAGGGAATAGTAAAGCTTATGTGTGTCTTGTCTGTTTTTTTT
GTAGGAGGATCCAGTGGCTGCTAACAATCGAATTCAGCTGCTTCAGAATCTGGACAACTAAAGCAATGAAGTACTCGAGA
CACTGTTTTCAATGAGGCAATGAAAACAGAACAGCCCCCACAGAGTACGGGTTTAGTACGCCTACGCGTAAACGCTAAGT
AATAATTTACTAAAGACATAAAAACTCTATGAAAAGTCTTATGTTGTTGTTTGGTTTAATATCTTTTGGATGACTCTCGT
TACTCTTTCAACATTGTTTTCTCTCTTTTGGAATACATTTCAATGCACTTTGCCATTTTCTATCTATCTTTTTCAACTGG
TTGATAGCAATCGGATTTAGCTAATTTGCTTAACTATTTGCAACTTGATGATCTTGATTGATATAAAAAATAAGTTAGGG
TAATGTTATTTAGATGTAAAGCTTCTGGAAGTTGTGGTTTTGAGTTCCTCTGAGTTAGTTTAAGCAACTAGGACTTTTAG
AAAAGAGACCTGAAGGTGAGAGACATTTCATTGCATGGCCAGGGCCCAGAGGAATATTGATTATTAAGGGGTCTTTTGAG
TTAGCCAAACTTGCGAAATCATTCCACATCCATAGAAGTCTAGTATGGGGGGTTTTGTTTGCCATAGTTGCCCCATTCCT
ATTATGAGTCAGTACCATTGCCAAGCAAAATCAGCTAGAAACCAATCCCCAACTTTGGATAGAATAAACATTTTAAAGAA
TTTGTCACATTGAATTATGGATAGTATTTACTACTGACTGTGAATGTTACCCGCCACATGCCTCTGGAGATTAGTCGGAA
TTTGGCTCCGGAATCTTTTGGAGTAAAATAGTCAAAACATGACGGAGTAAAAAACTAAAAAAAGCATATTAACTCAATTT
ACATTTTCTTAATTCTTATGGGTTACTTTACCCAAAATTGAACCACCGTCAAAATTTGAGTGCAACAGTAAAAATCAGAG
TCTCGAATCCATTGGGTTCTCCAATTTTCGCCATTGCAAACAGCTAAAATTCCACCAAATCCCAGCTCGAATTTGGAACC
CAGATCGCCGAATCTCGTATGGTGGCGTTAAAAGTCCGGCGGGCACCTCACGTAGGCCTCAGCCGTTTCCGCCTCTTCGC
AGACTCTTCTGACCTTCCCCAAAGGTAAAATCACAATGGCCCTTGATTGGTTTTTGCCTCATCGGCTCTAAAGTTTACTG
CTTTCCCCTGAGAAAATGAGTAAAATTACTACTTTTTCATATTTGGTATTGTTAGCAATTTGAAAGTAGGAATGATTAGT
AGTTGGTTTAGTTTCTGGTGATTGAGCTGCTTTAGCTTGATTAGGGAATGAGTTTGAATCTCTCTGCATAAACAAGAATT
TTGCATTGTTTTTGACTGTTGTAGTATCTCCGGTTATTTGGCTTGATAAGTAGGCAATGATCAGTTTTTGATATCTATAG
TTTTGAAGATCTTAGAGATGTTAAAGTTTTGGAGGCTACTGTTCCTTGTTTAAACAAATTTGAGTCTGAGGTCTCTGACT
TGTGGTGTGGTTGAGCATCCTGTTTTACTTCATGTGGCTGTCGTGGTGACACCGAATGGCGGTGTATGCTTATATCCTTA
ATCTGGTTTATAGGATTCACTCTAATGACTTCATGGAGGTTGATAATGTTGTTTAGGATGACTTGTGATCATTGCTTATT
TACTATTTTTGCATAATTGTTTATTTACTACTAAGGTCATCCCCATCTCTTCTTCTTCCTCTTCTTTATTGGTTGGTTAT
GTTTTTATAATATAGTTTTCCTTCACTTTTAATATTGTAGGTTCAGTGAACCTTTTGTTCTGTGTCTGGCCAGATCCAAT
TCTATCTCCTCCCACTGTCCTTGGAAATCCCAATGCCACCACCACCAAGTAGACCTTTTTCTATATAAATTCTTCTTTTT
ATTCTTTAATAAGTAACCCCCTTCAATTTAGGCTTTGTTTCTAAGGCATTTTCTTTCCTGTAATCTGGGTTTTTGTGGGT
CCAACACACTCTCTCTCTCTTGATTTTAACAACTTGGCAACTTCATTCAATTTCAAGTTCCAAAACAAGAGAGAGAGAGA
GAGAGAGAGAGAGAGAGAGAGAGAGAGAGAGAGAGAGAGAGAGAGAGAGAGAGAGAGAGAGAGAGATAAAGAATATTTTA
TTGTGTCCATGAGTTGGTTAGGTGATCCTCCAATTCCAATTGGCTATCCATCTATCCTCTTCTTTTATTTATACTCTCAG
AAACAAGAAATCAAAAAGGCAGCACAATAATACTGTCTAA
>AT2G32580.1 | chr2:13824849-13827848 FORWARD LENGTH=3000
CTCTTTCTTTTTCTTTACCAAATCTCTTTCTCTTCCTCCATGGGCATCTGAAACCAAAACCTTGCTCTCCTTCTACTTCA
TCAAGAATCCCTTTATGAACACCCTACATCAGACCAAACACGATCCAGCCTCTCCGGTGATCGACCAAATGTCGGTTCTT
GACCTCCCTGAGCTGGCTCTTGACTGCATTCTTGACCTTCTTCCACCCTCTGGACTCTGCAGCATGGCTAGGGTTTGTAG
CTCCTTGAGGGAGAGATGTGTTAGTGATCATCTATGGGAGAAACATTTGAAGACCAAATGGGGCAAAATCCTTGGCCCTG
CTGCTCACAGAGAGTGGCAATGCTATATCTCCTCTTCCACATATCATCTTGATTCTCCTCATCATCAAACTGGGAATCTT
GGTTTTGCCAAAATCATCTCTCTGATCCGATCTCTTTCATCCGTTTTCCGAGAGGATAAACAAAGGAGGGGATATGCATC
TTCTCTGCCACTTGATTCCAGCATGAGCTGCTACCTCTCCCTTGAAACAGGTCGTTTTTGGTTCCCAGCTCAAGTTTACA
ACCGTGAGGTAATCATTTCATAAACATAGTTGCTCCATTTTTGCTTTATGGATTTGATTAAAGTACTAAGAGGCTTTTTT
TTGGTGAAAGAGCAGAATGGACATGTAGGGTTCATGTTGTCATGCTATGATGCGGAGCTCAGCTATGATACTCACACGGA
TACGTTCCAAGCCAGGTATAAAATATCTAATGTCCACATTTGACGCTAACAAATTTTCTTATTTCTCATCATAAGTTTAC
GTTTATTGGGGAGTTTAGGTATCCACCACATGGTAGACGAGCATCTGCGATTGAAAAGGGTGTGACATGGGATAGAATAA
GAGCAGCTCCCATTGATGCATCACCTCATCTTCTCCATGTATCAGATTCTTTAAAAGAGTTGAAACCTGGAGATCACATC
GAAATCCAGTGGAGAAGGAACAAAGAGTTCCCATATGGTAAATAATAATAATATGATGCTTTTGGTTTGAACTTGCAATC
TGATTCTGAAAAAAGCTTGTGTGATGTTGTTGTGTAGGATGGTGGTATGGTCTTGTTCGCCACTTGGAATCCTGTGATGG
AGATCATAACCATTGCCATTGCCATCTTAGTGGTGAGTTCTCATCTTCATCTTCATCTTCTGTGGTTAAAAAATGGAGTC
TTGGTTGGTTGTTTTAAAATTGGCTGTCATATTCTATGCATTACTCATTGTCTCAGCTCATAAAGTCCATTAAATTCCCA
AAACATAGTTGAAAAGGGTGAACATTGAAGAGAGCCAATTCAAGCAATGCCTTTTCTTGTTAAGATTGGTCCCAAAACGA
CAAATGATGATGATAATGTGATGATATGTCTTGATTTTCCTTGACATTTTGATAAATGTGTGTCTTCAGTTGATGTTGAA
ACCTCCACTTATGTCCTCATCGTTGGAATTTGCATTACTAATGGGTGTGGGGCTCAACAATGATTCTGTCTCTTTATCAC
TCCAAAAAAATCTCTTATTTTTATCATTTTGCTGGCACATTGCATGACCACATAAAAGTAGAAATCACATCGAAATAGAT
AATTTTTGGGATTTCTCTCTGCCCACTTGCATCTTGATTTAACCTTTGTCTACTGATAATGTGTTAAACGAGTTTTTGCA
TTCACATGTTGTACTAAATTGTCAAGTGTTGATGAATGGTAAAAACAGAGACGGTAGTGTTGGAATTCAACCAGTACACA
GTCGGATCAAGGTGGAGAAGAACGATGATCATGAGAGATCATAAAGAGGAAGGTAACGAAGAAGACGGGTTCTATGGAGG
AATCCGAAAGCTAAATTGTAAAGAAGAGATTGCAATGTGGAAACGTCACTGGCCTTGCTCCATCTTGGAATAGCATTAAA
GAAGCTTTGCTTAAACACATGGGGAAAGATATTACACATCACTATACTGAGAGTAGGTTGTTAAATTTAGACGTCTATTC
TCTTTTATCCAATGTATGGTTGATCGTGAATTATTTGTTGGGAATAAAGTCTATACGTGAAATTATTGTGTCACTTCGAT
TTGAGAAATATTGTGTTGTATAGGGAAAACTTAATACAATTGATTTGAATACTCAAAGAGCATTTTGGTTTTGATCTTGT
TGCCGCTTGCTATGTCAAGCTCTCCCAGAGTTTCAGGTTTTCTGCTACACCTTCTGATCTCCTCTGAATTTTTTTACATG
CCCTATTTAGAAATACACCTTTGTCACAATCAGTATCCAAAGACAAAGTTTCATACTGCCCATTGTCTGTTCCTCATTCC
TATCTTGAGTCTTTTTTTCTTCTGCACCTCATCAGTATCATTGCCAAACAAATCATCTGTGGAGACAGAAACATTGAAAC
CACCTGTTGGGTTTGCATCAAATGAACATGTCGCTGCTCCTGGGAAGGATTGTATTTGAAAGTCAGAATCCTAATCAGAA
GAAGAGACAAAAAAAGAAGCTTACCATTGCAGCATTAGTTGCTCCACTCTCAATAAACCCAAACTAAAGATTCTCATCTT
CTTGAGAAGAAAGATTCCTGTAGTCATATTTTCCTTGCAACAAAGTAGCAATTCCATCGCCTAACGTTATCTAATAAGTA
GCACTTTTGTAACGCTATAAGGAGGATCCTCCTTAGACACATCCTCAATAGTCAATACATAAAGTCATAGATATGTCTCT
ACACAGCTTCGGGATTCAACGTAGTTAGAAAATTAGTATCTGTAAGTCAAAAACATCACCGAGTAAAAAGAGTCCACCCA
TTAACTCAAGTCTCAACTTACACTTTGTTTTATTGGTCCCATACCTAAGTATAGAAAACCATTCAGTTGAATCTCCACCG
ACACCATAATCTGAGTGCAAGAGTCCATACTCTCCATCAGAGAGACTCAAATCCAATTCTCCTTACTGCAACAGCTCAAA
TTTGGAATCTTTTGTAAAAACCCAGATCAGCGGATCTCGA
>AT2G32580.2 | chr2:13825662-13828661 FORWARD LENGTH=3000
TTTAGGTATCCACCACATGGTAGACGAGCATCTGCGATTGAAAAGGGTGTGACATGGGATAGAATAAGAGCAGCTCCCAT
TGATGCATCACCTCATCTTCTCCATGTATCAGATTCTTTAAAAGAGTTGAAACCTGGAGATCACATCGAAATCCAGTGGA
GAAGGAACAAAGAGTTCCCATATGGTAAATAATAATAATATGATGCTTTTGGTTTGAACTTGCAATCTGATTCTGAAAAA
AGCTTGTGTGATGTTGTTGTGTAGGATGGTGGTATGGTCTTGTTCGCCACTTGGAATCCTGTGATGGAGATCATAACCAT
TGCCATTGCCATCTTAGTGGTGAGTTCTCATCTTCATCTTCATCTTCTGTGGTTAAAAAATGGAGTCTTGGTTGGTTGTT
TTAAAATTGGCTGTCATATTCTATGCATTACTCATTGTCTCAGCTCATAAAGTCCATTAAATTCCCAAAACATAGTTGAA
AAGGGTGAACATTGAAGAGAGCCAATTCAAGCAATGCCTTTTCTTGTTAAGATTGGTCCCAAAACGACAAATGATGATGA
TAATGTGATGATATGTCTTGATTTTCCTTGACATTTTGATAAATGTGTGTCTTCAGTTGATGTTGAAACCTCCACTTATG
TCCTCATCGTTGGAATTTGCATTACTAATGGGTGTGGGGCTCAACAATGATTCTGTCTCTTTATCACTCCAAAAAAATCT
CTTATTTTTATCATTTTGCTGGCACATTGCATGACCACATAAAAGTAGAAATCACATCGAAATAGATAATTTTTGGGATT
TCTCTCTGCCCACTTGCATCTTGATTTAACCTTTGTCTACTGATAATGTGTTAAACGAGTTTTTGCATTCACATGTTGTA
CTAAATTGTCAAGTGTTGATGAATGGTAAAAACAGAGACGGTAGTGTTGGAATTCAACCAGTACACAGTCGGATCAAGGT
GGAGAAGAACGATGATCATGAGAGATCATAAAGAGGAAGGTAACGAAGAAGACGGGTTCTATGGAGGAATCCGAAAGCTA
AATTGTAAAGAAGAGATTGCAATGTGGAAACGTCACTGGCCTTGCTCCATCTTGGAATAGCATTAAAGAAGCTTTGCTTA
AACACATGGGGAAAGATATTACACATCACTATACTGAGAGTAGGTTGTTAAATTTAGACGTCTATTCTCTTTTATCCAAT
GTATGGTTGATCGTGAATTATTTGTTGGGAATAAAGTCTATACGTGAAATTATTGTGTCACTTCGATTTGAGAAATATTG
TGTTGTATAGGGAAAACTTAATACAATTGATTTGAATACTCAAAGAGCATTTTGGTTTTGATCTTGTTGCCGCTTGCTAT
GTCAAGCTCTCCCAGAGTTTCAGGTTTTCTGCTACACCTTCTGATCTCCTCTGAATTTTTTTACATGCCCTATTTAGAAA
TACACCTTTGTCACAATCAGTATCCAAAGACAAAGTTTCATACTGCCCATTGTCTGTTCCTCATTCCTATCTTGAGTCTT
TTTTTCTTCTGCACCTCATCAGTATCATTGCCAAACAAATCATCTGTGGAGACAGAAACATTGAAACCACCTGTTGGGTT
TGCATCAAATGAACATGTCGCTGCTCCTGGGAAGGATTGTATTTGAAAGTCAGAATCCTAATCAGAAGAAGAGACAAAAA
AAGAAGCTTACCATTGCAGCATTAGTTGCTCCACTCTCAATAAACCCAAACTAAAGATTCTCATCTTCTTGAGAAGAAAG
ATTCCTGTAGTCATATTTTCCTTGCAACAAAGTAGCAATTCCATCGCCTAACGTTATCTAATAAGTAGCACTTTTGTAAC
GCTATAAGGAGGATCCTCCTTAGACACATCCTCAATAGTCAATACATAAAGTCATAGATATGTCTCTACACAGCTTCGGG
ATTCAACGTAGTTAGAAAATTAGTATCTGTAAGTCAAAAACATCACCGAGTAAAAAGAGTCCACCCATTAACTCAAGTCT
CAACTTACACTTTGTTTTATTGGTCCCATACCTAAGTATAGAAAACCATTCAGTTGAATCTCCACCGACACCATAATCTG
AGTGCAAGAGTCCATACTCTCCATCAGAGAGACTCAAATCCAATTCTCCTTACTGCAACAGCTCAAATTTGGAATCTTTT
GTAAAAACCCAGATCAGCGGATCTCGAATGGCGAAGCACACGGCAGCGTTGAAGGTGGGACTAGCTTTACTGGCCCTCAG
CATGATTGGCTACATACTTGGTCCACCGCTCTACTGGCACCTCACGGAAGCCTTAGCCGTTTCAGCCACTTCTTGCTCTG
CTTGCGTCTGTGATTGCTCTTCGTTGCCTCTTCTCACCATCCCAACTGGTAATCACTATTTCCCTTTATTGGATCTTGCT
TGATCGGCTCTAAAGTTTATTCATTTTCCCTGAGACAACGAGAGCAAATTTAGTACCTTTTTCATATTTGGTATTGTTTA
GTAGTAGTTGGTGATTGAGTTGCCAGATTGCATGCTTTAGCTTGATGAGGGATTTTGAGTTTGAATCTCTATGCAGATAG
ATAGACAAGAATTGTGTAGATCTACAAGAATTGTTTTGTTTCTCTGATTATTTGGTTTGATAAGTATATCTGAAGCTATA
GTTTTTGGTCATGGAGATTTGAAGTTTGCAGGCTGCTGTTCTTGTTTAAACACCAAGTTTGAGTCTTTGAGATCTGACTT
GTGTTGTGATTTAGCTTCTGGTTTACTTGTTCTGGTCATTGTGACTTCTAATAGCAGTGTATGTGGTTTACTCTGTGTTT
ATCTTTATCTTTATCCATGTATGTGATTCACTCTTAATGAATTCATGGAGGTTGATATGGTTGTCCACAATGCCTTGTGA
TCATTGCTTCTTTACTATCTACAAACTTCTTTATCTACTATATGTGTATTTTTCGGATGATACCAAAAATAAAAAGCCTA
ACTCTTTTTACTTGTTTTCATATTGCTGCAGGACTCAGCA
>AT2G32590.1 | chr2:13833210-13836209 REVERSE LENGTH=3000
GGATATGTTTTCGAACTTCACATCGATGAATGCTTCATGCTTGTATATAAATACGCATGTGGGAAACTCCTAATTAATGT
GCTAAGAGTTAATGATGATTCCCTATAAGCAGGGAAGCTTCACCTTCGTGAAGATCACGAGAACAAGAAACCTAAAAAGT
CAAAGTCTTACTTGTTTCTTGTGGAAGAAGTAACGTAAGACATTGATGTTCATGTTTTAAAGCAATGAAATTAGTTACAC
GCATTTATTTGATAATTAATAATAATTTTAAAGTAATTTATATCATTCTTATTATATTATCAAGTAGTGATTTAGCTTGA
TTATAAATTCCAATAAGTGAAAGCAGAAATTGTCTGTCTATCTAGGATTTTAATTTAATCAGTTTATCATTATAATGAAT
CATGTATGAAATAAAACCTGATGACGTTATTTTCTCTTTAACACATTGATGGGCTGATATTGGGCCTTAAACTGTCTCAT
CTTATTCGAAACCCAACCCACATTAGGGTCTCTGATAAACCACCCAATCTCCCCCATCTGTGCTTTTTTTCCCCAATCTT
CATAAGTCATAAGAAAAATCTCAGCAATTGTCAAAATTTTCCAGCAATCGAGAGAGCAGCACAAGAGAGCATAGAAGGAC
CGATTGGGGATTAGTTAGCGTGAAAGGAGATCCTAGTAGCAGCTATGGATAGAGAATGGGGTTCCAAGCCTGGTAGTGGC
GGCGCCGCCTCCGGCCAAAACGAGGCCATAGATCGCCGTGAGCGTCTCCGTCGTCTTGCTCTTGAAACCATAGACCTTGC
TAAAGATCCGTATTTCATGCGAAATCATCTTGGAAGGTATGTTACTGTATTTATGTATGCTTTGTTGCACGAGTAAGTAG
CAGATTCAATTGTTGGATGATCAACCTGAGATTTATGAATACTGTGATTTTACCAACTTCATCTACATTTTTGCTCCGTT
TTGAGTTTGATTATTCATATGTGTGATAGCTCTTGAGTTTGTTTGGCTGTTGTTTCTAGAATTAGGTTCTTTTTTTTAAT
TTTCCCCTCATGCCACTAATTTGATTTTTGGTGTGTTTTTATGTTGTGCAGCTATGAGTGTAAACTATGTCTAACACTGC
ATAACAATGAAGGAAACTACTTGGCACATACTCAAGGTAAGAGGCATCAGACAAACTTGGCAAAGAGAGCTGCTCGAGAG
GCTAAGGATGCTCCTACTAAGCCGCAGCCACTCAAGCGCAATGTCTCAGTTCGCAGAACAGGTAATAAGTTGTTTTATTT
TCTATAATTATAATACAGCTTTATTCCCATTGTTGATATCAAATCTGCCTAGGCCTGGAATTGGATATAATGGGAAAGTG
ATTGTCTAGAAGTAATAGCAAAATTGTATATCTTTGCTATTGAGTACATAGATTTTACTTAATTGATTGCTTTAAAGGGT
TTATTAATAACTCCATTTTATGTATGGTCTTGCAGTTAAAATTGGTAGACCAGGGTACCGGGTTACAAAACAGTATGATC
CCGAGCTGCAACAAAGATCTCTTCTGTTCCAGGTAAGCATCTAATTGTTATTGTTGAACTTCAATGATCATCATTAGAGA
CTTAGCCAGAGTAAAATCTCACTGTGTCTGTTTACTCCTCAAACAATGTTTTACAGATTGAATATCCTGAGATAGAGGAC
AACATAAAGCCAAGACATCGTTTCATGTCATCTTATGAGCAGGTGAGTGTTACAACTCCTTGTCTATGTATCTCATAAAC
TCTTTCTTTTCCTTCATACTGAATAGTTTTCTTCCTTTTTTTTTGTGTGCAGAAAGTTCAACCTTATGACAAGAGCTATC
AATACCTTCTATTTGCAGCCGAACCATATGAAATCATAGCTTTCAAGGTATGTGTTTTTTTTTTCTTTTATTCGTGACAT
TTACATTCTACAAGTCATCTGGGATTATAGCTCTAGTAGCCCAACATATCTTGGTCGAATTGTTTACTGATATTGATGGT
TGTGTTTTCGCATTGGTTTCAGGTTCCTAGCACAGAGGTTGATAAATCAACCCCAAAGTTTTTCTCTCACTGGGATCCAG
ACTCCAAGATGTTTACAGTAAGTGCTTCTCATCATAATTCTCATAAAGCCATAAGCTTAGTTTCTTTTCCGAGATTGGAT
AAGTTTTGTGTTTGGATTAATCAAAATACTGACAAAGAATGTAATAAAACAGCTGCAGGTGTATTTCAAGCCTACCAAGC
CAGAACCAAACAAGCCTCAGTCAGCTGTTGGAGCAAATGGTCTTCCACCGCCACCACCACCCCCGCCTCATCAAGCTCAA
CCGCCACCACCACCTCCATCTGGTTTATTCCCACCGCCACCACCTCCAATGGCTAACAATGGTTTTAGGCCCATGCCACC
AGCTGGAGGTTTCGGACATCCTAACATGTGAAAGAGAATCCAGCGAAGCAGTTTAAAAACACAGTACTCTGATCATGGTT
TACTAAGAGAGACTTGCTCTTTGACTGAAAAACAAATCTGTTTTGACATGGATTCTCAAAGCTGTGATCTCTACGGATGT
ATTAGCTCTCTAGATACCTTCTTTGAGTTTCTTCTATCTGCTTCTCGTATGTACCATTTTGACAAGATTGTTTTCCGTTA
ATAGTACAATTAGCGTTGGCGAAACAAAATTCATTTGTTATATATCGGTTAACTCTTAACCAAGTCTTAACCCAATCTAT
CAGTCCTATGACCGGCCATGGATATTTCATATTTAAATTATTTCTAACGATGATCAAAGTGGAGTATACCACGTCACTCA
CCTTTCGACGGGGGTAATCATGTATTTACACATTCTCATCAGTGTCTCTGAAATTCAAAAGGGTAAAGAAGAGGGAAAAT
CAAAATATTAAAATCCCTAATTCCCAAATTATTTTGAATTTTCTCGGATCCACAAAGCTCCGGTGAACCCAACAAACGCA
TTTTCTCTCATTGAGTTTATACAAGCGGAGAAGTTCTGTC
>AT2G32600.1 | chr2:13835526-13838525 REVERSE LENGTH=3000
TCCAACCTCTCGAATGTATTCCGATACTCGTGTTTAAATCTTCCGCCACTGAATCATATAACCAGCCGATCTGCATAACT
TTCAATATTATAGAATTTTTCGAAACAATATAATATTATTTGGTTAAACTGAAAAGTGAATTATACGGTGTTTCCCCAGC
TGGTTTGGTACTCGTACTGACAATGTCCCACTTCTCGAGCCGCTTCTATGGAGTTTGTAAGTATATTTTGTGGATTTGGA
TTTCTTTGTATTGCATCAACCACTGATTTCATCATCTCTTTAGAATTACCAAATCTTCTCGCTAAACTATCCTTAACCAA
AAACTCCCCTTGATAGCAACAGCAAGGGTCAATAAAAAAATGTTTTAAATAACGCTTTGAAGATTTTTATGAAAGACTTA
CTTGTAGCAACTGAAGAAAGACTTCCATCAACTTCGAAATCGTCTGGAGATAAACCATACATAACTCTTCTCGTGTGGAC
GCATCCTGATCCTATATATATCGGTCCTTGGATTCCCGCGATTCCTCGTCCCAAATGCTAAATTTAGCAAAGAAAACGAC
ATATCATAAATAACAATGTATTGATTAGAATTATAGATAAACAAAATTTAAAAGAAGAAATCACACTGATTGTAGGACGA
CTATTAGCTCGGTGCTTGAATCATAGAATTCTTGACGGAATTGAACAAAAGCACAATGTTTCATATTTAATGATTCTTGC
AGAAGTATACACATTGCTTGTCGGACTACATCTGCATCATTGGCATACATGTCGCAATCCACGTTCAAGATGTATGGTGC
GTTTGTCATCAACCCTGACACTCTTGCCTGTTCAAATTCATCATATCATATGCTTATCACATTTTCGGTACAACAAAAAA
AAAAAATACACTATATAAGATGTGAAACTTCAGAAAAAAATAAGAAGAAAAAGAGAGAGATGTGTAAGAAAATTCATTAA
CCAGAAAGTTCATGGCTCCACATTTTTGATTATGAACATAATTTGGTCTTTTCTCTCTTGATATGTATATGATATGAGGG
ATCTCTTTCTCGTCTCCTACACCTCCCTTGTTCTCCCATACCACCTTCACATATATACACATAAAACAATTAACGTGTGC
GTATATAACTATAGTTAGAAACTTGATTGTTTTTACTTAAGGAATTTTTTTTAAATACCTTAACTAGAGTTGAATGATCA
TTTGGTTTTGTGTTTGAGAATGCTTCAAAATCATCTTCTACATCCAACATATGAGAATCTCCGGTGGCATCTTCCACTTT
CCGCCTCAACTTCTCGTACTCCCTCTTTGTATTTACACAAAAAGAAAACATCAAGAAATTTCTCAATACATAAGATGAAA
GACTAAGAACAAATCTTCAGATCATGTGCAACTTTATTAGGTATCTCAATTGTTTCAAAACAAGAATTTAATCTGTAAAT
AAGCACAATAATATTATTTGTAAACATAAAAATGTCATACACCTAAAAAATAATCAAACCCTTTTTACCTTCGTCTTTTC
CCAGTCTCTATTGAATTCATAATCCTCTGTTGCGACGCTTATAGGTTTCAGAAAATATCTAGAAGGAGCTCTAACTCTAG
TGTTGTACTTTTTGCAGAACGGTACCCAAATCTTGGCGAACTTAGAAGCTTCCTTGAGAGAGAAATAAGTGAGAGGTGAG
CATCCATCGTCCGACACATAACAAGCTAGTTTATTTGCCGGATAATTTACAGCTAACAGCGAAAGCACGGTGTCCACAAC
CATAATCGGTGGCTCTCGAACCGGATCTGCTGTGGGCACGAACATATCCACCGAAGGAAGGTCATGAACCCTGAAATTAC
AATATTTTATATGCCAGGTTAATGAATTACGTAAAAGATAACATAGAAATGAATATTATCTTGATGATTAAACTAAGGCT
AGGTAGCAAACTAGCTCAGACTTTATACAAAGTTAATAACAATAATGATTGTATATATGCTAAAAATAATATTTGTATAT
ATGATTTATGTGTAAAACGAAAATGATACCTTTCATCAAGTCTATCAGGAAAGGGTTTAGTATCAGCAGGACTCCATTTT
AGGCAAGTAATAAGCAGACATACCAAGAAGAAACAAGATTCACAAAAGAAAGCCACGAGCCAAACGTTGTCGTATTCGCT
CGTATGTCGGATTCGGTGCAAGAGAAGAGAAAAGAAAAGGCCTAGAACCGTGAGATATACAGCTCTTAGAAAATAGTTCG
TGTATGAGATCCTTTCACAAAGAGGAGGAAGAGAAAAGCTTGAATCCGCCATGGGAGGAGCTTTCTTGCAGTTTTTGGAT
ATGTTTTCGAACTTCACATCGATGAATGCTTCATGCTTGTATATAAATACGCATGTGGGAAACTCCTAATTAATGTGCTA
AGAGTTAATGATGATTCCCTATAAGCAGGGAAGCTTCACCTTCGTGAAGATCACGAGAACAAGAAACCTAAAAAGTCAAA
GTCTTACTTGTTTCTTGTGGAAGAAGTAACGTAAGACATTGATGTTCATGTTTTAAAGCAATGAAATTAGTTACACGCAT
TTATTTGATAATTAATAATAATTTTAAAGTAATTTATATCATTCTTATTATATTATCAAGTAGTGATTTAGCTTGATTAT
AAATTCCAATAAGTGAAAGCAGAAATTGTCTGTCTATCTAGGATTTTAATTTAATCAGTTTATCATTATAATGAATCATG
TATGAAATAAAACCTGATGACGTTATTTTCTCTTTAACACATTGATGGGCTGATATTGGGCCTTAAACTGTCTCATCTTA
TTCGAAACCCAACCCACATTAGGGTCTCTGATAAACCACCCAATCTCCCCCATCTGTGCTTTTTTTCCCCAATCTTCATA
AGTCATAAGAAAAATCTCAGCAATTGTCAAAATTTTCCAGCAATCGAGAGAGCAGCACAAGAGAGCATAGAAGGACCGAT
TGGGGATTAGTTAGCGTGAAAGGAGATCCTAGTAGCAGCT
>AT2G32610.1 | chr2:13833234-13836233 FORWARD LENGTH=3000
ACTCAATGAGAGAAAATGCGTTTGTTGGGTTCACCGGAGCTTTGTGGATCCGAGAAAATTCAAAATAATTTGGGAATTAG
GGATTTTAATATTTTGATTTTCCCTCTTCTTTACCCTTTTGAATTTCAGAGACACTGATGAGAATGTGTAAATACATGAT
TACCCCCGTCGAAAGGTGAGTGACGTGGTATACTCCACTTTGATCATCGTTAGAAATAATTTAAATATGAAATATCCATG
GCCGGTCATAGGACTGATAGATTGGGTTAAGACTTGGTTAAGAGTTAACCGATATATAACAAATGAATTTTGTTTCGCCA
ACGCTAATTGTACTATTAACGGAAAACAATCTTGTCAAAATGGTACATACGAGAAGCAGATAGAAGAAACTCAAAGAAGG
TATCTAGAGAGCTAATACATCCGTAGAGATCACAGCTTTGAGAATCCATGTCAAAACAGATTTGTTTTTCAGTCAAAGAG
CAAGTCTCTCTTAGTAAACCATGATCAGAGTACTGTGTTTTTAAACTGCTTCGCTGGATTCTCTTTCACATGTTAGGATG
TCCGAAACCTCCAGCTGGTGGCATGGGCCTAAAACCATTGTTAGCCATTGGAGGTGGTGGCGGTGGGAATAAACCAGATG
GAGGTGGTGGTGGCGGTTGAGCTTGATGAGGCGGGGGTGGTGGTGGCGGTGGAAGACCATTTGCTCCAACAGCTGACTGA
GGCTTGTTTGGTTCTGGCTTGGTAGGCTTGAAATACACCTGCAGCTGTTTTATTACATTCTTTGTCAGTATTTTGATTAA
TCCAAACACAAAACTTATCCAATCTCGGAAAAGAAACTAAGCTTATGGCTTTATGAGAATTATGATGAGAAGCACTTACT
GTAAACATCTTGGAGTCTGGATCCCAGTGAGAGAAAAACTTTGGGGTTGATTTATCAACCTCTGTGCTAGGAACCTGAAA
CCAATGCGAAAACACAACCATCAATATCAGTAAACAATTCGACCAAGATATGTTGGGCTACTAGAGCTATAATCCCAGAT
GACTTGTAGAATGTAAATGTCACGAATAAAAGAAAAAAAAAACACATACCTTGAAAGCTATGATTTCATATGGTTCGGCT
GCAAATAGAAGGTATTGATAGCTCTTGTCATAAGGTTGAACTTTCTGCACACAAAAAAAAAGGAAGAAAACTATTCAGTA
TGAAGGAAAAGAAAGAGTTTATGAGATACATAGACAAGGAGTTGTAACACTCACCTGCTCATAAGATGACATGAAACGAT
GTCTTGGCTTTATGTTGTCCTCTATCTCAGGATATTCAATCTGTAAAACATTGTTTGAGGAGTAAACAGACACAGTGAGA
TTTTACTCTGGCTAAGTCTCTAATGATGATCATTGAAGTTCAACAATAACAATTAGATGCTTACCTGGAACAGAAGAGAT
CTTTGTTGCAGCTCGGGATCATACTGTTTTGTAACCCGGTACCCTGGTCTACCAATTTTAACTGCAAGACCATACATAAA
ATGGAGTTATTAATAAACCCTTTAAAGCAATCAATTAAGTAAAATCTATGTACTCAATAGCAAAGATATACAATTTTGCT
ATTACTTCTAGACAATCACTTTCCCATTATATCCAATTCCAGGCCTAGGCAGATTTGATATCAACAATGGGAATAAAGCT
GTATTATAATTATAGAAAATAAAACAACTTATTACCTGTTCTGCGAACTGAGACATTGCGCTTGAGTGGCTGCGGCTTAG
TAGGAGCATCCTTAGCCTCTCGAGCAGCTCTCTTTGCCAAGTTTGTCTGATGCCTCTTACCTTGAGTATGTGCCAAGTAG
TTTCCTTCATTGTTATGCAGTGTTAGACATAGTTTACACTCATAGCTGCACAACATAAAAACACACCAAAAATCAAATTA
GTGGCATGAGGGGAAAATTAAAAAAAAGAACCTAATTCTAGAAACAACAGCCAAACAAACTCAAGAGCTATCACACATAT
GAATAATCAAACTCAAAACGGAGCAAAAATGTAGATGAAGTTGGTAAAATCACAGTATTCATAAATCTCAGGTTGATCAT
CCAACAATTGAATCTGCTACTTACTCGTGCAACAAAGCATACATAAATACAGTAACATACCTTCCAAGATGATTTCGCAT
GAAATACGGATCTTTAGCAAGGTCTATGGTTTCAAGAGCAAGACGACGGAGACGCTCACGGCGATCTATGGCCTCGTTTT
GGCCGGAGGCGGCGCCGCCACTACCAGGCTTGGAACCCCATTCTCTATCCATAGCTGCTACTAGGATCTCCTTTCACGCT
AACTAATCCCCAATCGGTCCTTCTATGCTCTCTTGTGCTGCTCTCTCGATTGCTGGAAAATTTTGACAATTGCTGAGATT
TTTCTTATGACTTATGAAGATTGGGGAAAAAAAGCACAGATGGGGGAGATTGGGTGGTTTATCAGAGACCCTAATGTGGG
TTGGGTTTCGAATAAGATGAGACAGTTTAAGGCCCAATATCAGCCCATCAATGTGTTAAAGAGAAAATAACGTCATCAGG
TTTTATTTCATACATGATTCATTATAATGATAAACTGATTAAATTAAAATCCTAGATAGACAGACAATTTCTGCTTTCAC
TTATTGGAATTTATAATCAAGCTAAATCACTACTTGATAATATAATAAGAATGATATAAATTACTTTAAAATTATTATTA
ATTATCAAATAAATGCGTGTAACTAATTTCATTGCTTTAAAACATGAACATCAATGTCTTACGTTACTTCTTCCACAAGA
AACAAGTAAGACTTTGACTTTTTAGGTTTCTTGTTCTCGTGATCTTCACGAAGGTGAAGCTTCCCTGCTTATAGGGAATC
ATCATTAACTCTTAGCACATTAATTAGGAGTTTCCCACATGCGTATTTATATACAAGCATGAAGCATTCATCGATGTGAA
GTTCGAAAACATATCCAAAAACTGCAAGAAAGCTCCTCCC
>AT2G32620.3 | chr2:13837744-13840743 FORWARD LENGTH=3000
GTGGATTGCGACATGTATGCCAATGATGCAGATGTAGTCCGACAAGCAATGTGTATACTTCTGCAAGAATCATTAAATAT
GAAACATTGTGCTTTTGTTCAATTCCGTCAAGAATTCTATGATTCAAGCACCGAGCTAATAGTCGTCCTACAATCAGTGT
GATTTCTTCTTTTAAATTTTGTTTATCTATAATTCTAATCAATACATTGTTATTTATGATATGTCGTTTTCTTTGCTAAA
TTTAGCATTTGGGACGAGGAATCGCGGGAATCCAAGGACCGATATATATAGGATCAGGATGCGTCCACACGAGAAGAGTT
ATGTATGGTTTATCTCCAGACGATTTCGAAGTTGATGGAAGTCTTTCTTCAGTTGCTACAAGTAAGTCTTTCATAAAAAT
CTTCAAAGCGTTATTTAAAACATTTTTTTATTGACCCTTGCTGTTGCTATCAAGGGGAGTTTTTGGTTAAGGATAGTTTA
GCGAGAAGATTTGGTAATTCTAAAGAGATGATGAAATCAGTGGTTGATGCAATACAAAGAAATCCAAATCCACAAAATAT
ACTTACAAACTCCATAGAAGCGGCTCGAGAAGTGGGACATTGTCAGTACGAGTACCAAACCAGCTGGGGAAACACCGTAT
AATTCACTTTTCAGTTTAACCAAATAATATTATATTGTTTCGAAAAATTCTATAATATTGAAAGTTATGCAGATCGGCTG
GTTATATGATTCAGTGGCGGAAGATTTAAACACGAGTATCGGAATACATTCGAGAGGTTGGACTAGCTCATACATTTCTC
CGGATACACCTGCATTTCTTGGATCTATGCCGGCAGGAGTACCCGAGGCGTTACTCCAGCAGCGTCGATGGGCGACAGGA
TGGATCGAAATCCTTTTCAACAAGCAAAGTCCGTTGCGAGGATTGTTTAGCAAGAAAATAAGATTCCGACAACGATTAGC
TTATCTTTGCATTATCACCTGTCTAAGGTCAATCCCTGAGCTTATTTATTGTCTCCTTCCTGCTTATTGCCTACTCCACA
ACTCTACCTTATTCCCCAAGGTGACTCTCTCTCTGACACTCATAATAAGGTTTAAAGTTCTGTTTTGGTTTAAATGAAGT
TCAATTTACTTTCATAAAATTAATTTTGAAGGAAATTTTTAATGTTTTATTATTATTATTTGTGTGTGTGTATGTAGGGA
CTTTATTTAGGCATAACTGTCACACTTGTTGGGATACATTGTCTCTATACTCTATGGGAATTTATGAGCCTTGGTTATTC
CGTACAATCGTGGCTAGTCTCCCAATCAGTTTGGAGAATAGTAGCCACTAGTAGTTGGTTATTTAGCATCTTTGATATCA
CACTCAAGCTTCTTGGCATCTCGGAAACGGTGTTCATAATCACTAAAAAGACTGTGGCTGGGACCAAGTCAGCATTAGGG
TCTGGACCCTCTCAAGGAGAAGACGTTGGTCCAAACTCAGACTTGTTTAAATTTGAATTTGATGGCTCACTTTGTTTCTT
GCCTGGCACATTTATTGTGTTGGTGAATATAGCCGCTCTAGCTGTTTTTTCTGTGGGTCTACAACGGTCGAGTTACAGCC
ATGAAGGAGGTGGTTCGGGTCTGGCAGAGGCTTGCGGATGTGTTTTGGTAATGATGTTGTTCCTTCCATTTCTAATGGGT
TTGTTTAAGAAAGGAAAATATGGAACCCCATTGTCTACTCTCTCTATAGCTGGCTTTTTAGCAGTTTTATTTGTTGTTTT
CTCTGTTTGAATGTAGTATGGTGATATGTGTTTGTTGTGTTACTACGCTAAGTTTACCATGACATTGTCTTAATTAATAA
TTCTATATATGTAACTTTATTTTGCGTGCAAAATGTTTGCCCAAAACTATAATTAACTAATGTGAATTGAAGCAGTTTTA
AGTTGTGAATTAGAAAGAAAGAAAGAGTGATTCTCAAAAAAAATACTGTTAAACTTGCAAGCTATTAAATGAGAAAAATG
GAGATCCAATTTATAAGTGTGAACCATGTAGTCCTAGGTTCGAGTTGTATGACTACAGTCTACAAGACTAAACTAAATTG
TTTTAATGCCCGGTCAGAAAGAAAAAAAAGTTAGGATCTTGCAATTTAAAATGTTTAAGTCATATATAGAAAACAAAACA
TGTAAATTAGTGTGTAGTCATTACCTTAACTCAAAACAATAATGACGAAGTTCAACCTTCTTGGCGTCTCTATCATAACC
GGTTAAACTATTGATTTCACTACTCCCTCTTTCCGTTTGATAAGATGTTTTAGAATAATTCGCAGAGATTAAAAAATAAT
TATTTGTTTTGTTGAAAAGTGTGGTTTAATTATCTGGATTATGGTTGATGCTGAGAAAAAATTATTCTATAAGATTAACT
ATACTATTTCACACATGCGGACTATGCCACTAGCTATTGGTGTTAAATGCTTAGAACGATATAAATTGTTTTTTAATTAT
CAACACCAAATTAAACATGAAATATATATCATTGCTTTAAAACAAGAACACAAGCTACTCACTATCATGTCCTTCAGAAT
CCAGCTATTACGTTAAGAGTATGTCTCTTAACGTAATCCACTTATTACGTAATTCACTTATTAAGTAGCGCTATGTCTCT
TAACGTAATCCACTTATTACAGTAGCGGTATGTCTCTTAACGTATTCCACTTATTACGTAATTCACTTATTCCAGTAGCG
GTATGTCTATTAACTTAGCTGTATGCATGTCTCTTAACGTAATCCACGTATAACGTGTTACTTCATCCACAAGAAACAAA
GACTTTGACATTTAGGGTTTCTTGTTCTCGGGATCAGTCATGAAGCTGGAGCTTCCTTCTTATAGGGAACATTAACCCTT
ACCATGCGTATAAAGCTTAAATCTTTGTTAGAAGCACTATATATACAAGCATTCATAGACATAATAACGTACATTAAGCC
CTTTAGAAACATATTCAAAAATCGCAAGAAAGCTCCTCCC
>AT2G32620.2 | chr2:13837744-13840743 FORWARD LENGTH=3000
GTGGATTGCGACATGTATGCCAATGATGCAGATGTAGTCCGACAAGCAATGTGTATACTTCTGCAAGAATCATTAAATAT
GAAACATTGTGCTTTTGTTCAATTCCGTCAAGAATTCTATGATTCAAGCACCGAGCTAATAGTCGTCCTACAATCAGTGT
GATTTCTTCTTTTAAATTTTGTTTATCTATAATTCTAATCAATACATTGTTATTTATGATATGTCGTTTTCTTTGCTAAA
TTTAGCATTTGGGACGAGGAATCGCGGGAATCCAAGGACCGATATATATAGGATCAGGATGCGTCCACACGAGAAGAGTT
ATGTATGGTTTATCTCCAGACGATTTCGAAGTTGATGGAAGTCTTTCTTCAGTTGCTACAAGTAAGTCTTTCATAAAAAT
CTTCAAAGCGTTATTTAAAACATTTTTTTATTGACCCTTGCTGTTGCTATCAAGGGGAGTTTTTGGTTAAGGATAGTTTA
GCGAGAAGATTTGGTAATTCTAAAGAGATGATGAAATCAGTGGTTGATGCAATACAAAGAAATCCAAATCCACAAAATAT
ACTTACAAACTCCATAGAAGCGGCTCGAGAAGTGGGACATTGTCAGTACGAGTACCAAACCAGCTGGGGAAACACCGTAT
AATTCACTTTTCAGTTTAACCAAATAATATTATATTGTTTCGAAAAATTCTATAATATTGAAAGTTATGCAGATCGGCTG
GTTATATGATTCAGTGGCGGAAGATTTAAACACGAGTATCGGAATACATTCGAGAGGTTGGACTAGCTCATACATTTCTC
CGGATACACCTGCATTTCTTGGATCTATGCCGGCAGGAGTACCCGAGGCGTTACTCCAGCAGCGTCGATGGGCGACAGGA
TGGATCGAAATCCTTTTCAACAAGCAAAGTCCGTTGCGAGGATTGTTTAGCAAGAAAATAAGATTCCGACAACGATTAGC
TTATCTTTGCATTATCACCTGTCTAAGGTCAATCCCTGAGCTTATTTATTGTCTCCTTCCTGCTTATTGCCTACTCCACA
ACTCTACCTTATTCCCCAAGGTGACTCTCTCTCTGACACTCATAATAAGGTTTAAAGTTCTGTTTTGGTTTAAATGAAGT
TCAATTTACTTTCATAAAATTAATTTTGAAGGAAATTTTTAATGTTTTATTATTATTATTTGTGTGTGTGTATGTAGGGA
CTTTATTTAGGCATAACTGTCACACTTGTTGGGATACATTGTCTCTATACTCTATGGGAATTTATGAGCCTTGGTTATTC
CGTACAATCGTGGCTAGTCTCCCAATCAGTTTGGAGAATAGTAGCCACTAGTAGTTGGTTATTTAGCATCTTTGATATCA
CACTCAAGCTTCTTGGCATCTCGGAAACGGTGTTCATAATCACTAAAAAGACTGTGGCTGGGACCAAGTCAGCATTAGGG
TCTGGACCCTCTCAAGGAGAAGACGTTGGTCCAAACTCAGACTTGTTTAAATTTGAATTTGATGGCTCACTTTGTTTCTT
GCCTGGCACATTTATTGTGTTGGTGAATATAGCCGCTCTAGCTGTTTTTTCTGTGGGTCTACAACGGTCGAGTTACAGCC
ATGAAGGAGGTGGTTCGGGTCTGGCAGAGGCTTGCGGATGTGTTTTGGTAATGATGTTGTTCCTTCCATTTCTAATGGGT
TTGTTTAAGAAAGGAAAATATGGAACCCCATTGTCTACTCTCTCTATAGCTGGCTTTTTAGCAGTTTTATTTGTTGTTTT
CTCTGTTTGAATGTAGTATGGTGATATGTGTTTGTTGTGTTACTACGCTAAGTTTACCATGACATTGTCTTAATTAATAA
TTCTATATATGTAACTTTATTTTGCGTGCAAAATGTTTGCCCAAAACTATAATTAACTAATGTGAATTGAAGCAGTTTTA
AGTTGTGAATTAGAAAGAAAGAAAGAGTGATTCTCAAAAAAAATACTGTTAAACTTGCAAGCTATTAAATGAGAAAAATG
GAGATCCAATTTATAAGTGTGAACCATGTAGTCCTAGGTTCGAGTTGTATGACTACAGTCTACAAGACTAAACTAAATTG
TTTTAATGCCCGGTCAGAAAGAAAAAAAAGTTAGGATCTTGCAATTTAAAATGTTTAAGTCATATATAGAAAACAAAACA
TGTAAATTAGTGTGTAGTCATTACCTTAACTCAAAACAATAATGACGAAGTTCAACCTTCTTGGCGTCTCTATCATAACC
GGTTAAACTATTGATTTCACTACTCCCTCTTTCCGTTTGATAAGATGTTTTAGAATAATTCGCAGAGATTAAAAAATAAT
TATTTGTTTTGTTGAAAAGTGTGGTTTAATTATCTGGATTATGGTTGATGCTGAGAAAAAATTATTCTATAAGATTAACT
ATACTATTTCACACATGCGGACTATGCCACTAGCTATTGGTGTTAAATGCTTAGAACGATATAAATTGTTTTTTAATTAT
CAACACCAAATTAAACATGAAATATATATCATTGCTTTAAAACAAGAACACAAGCTACTCACTATCATGTCCTTCAGAAT
CCAGCTATTACGTTAAGAGTATGTCTCTTAACGTAATCCACTTATTACGTAATTCACTTATTAAGTAGCGCTATGTCTCT
TAACGTAATCCACTTATTACAGTAGCGGTATGTCTCTTAACGTATTCCACTTATTACGTAATTCACTTATTCCAGTAGCG
GTATGTCTATTAACTTAGCTGTATGCATGTCTCTTAACGTAATCCACGTATAACGTGTTACTTCATCCACAAGAAACAAA
GACTTTGACATTTAGGGTTTCTTGTTCTCGGGATCAGTCATGAAGCTGGAGCTTCCTTCTTATAGGGAACATTAACCCTT
ACCATGCGTATAAAGCTTAAATCTTTGTTAGAAGCACTATATATACAAGCATTCATAGACATAATAACGTACATTAAGCC
CTTTAGAAACATATTCAAAAATCGCAAGAAAGCTCCTCCC
>AT2G32620.1 | chr2:13837744-13840743 FORWARD LENGTH=3000
GTGGATTGCGACATGTATGCCAATGATGCAGATGTAGTCCGACAAGCAATGTGTATACTTCTGCAAGAATCATTAAATAT
GAAACATTGTGCTTTTGTTCAATTCCGTCAAGAATTCTATGATTCAAGCACCGAGCTAATAGTCGTCCTACAATCAGTGT
GATTTCTTCTTTTAAATTTTGTTTATCTATAATTCTAATCAATACATTGTTATTTATGATATGTCGTTTTCTTTGCTAAA
TTTAGCATTTGGGACGAGGAATCGCGGGAATCCAAGGACCGATATATATAGGATCAGGATGCGTCCACACGAGAAGAGTT
ATGTATGGTTTATCTCCAGACGATTTCGAAGTTGATGGAAGTCTTTCTTCAGTTGCTACAAGTAAGTCTTTCATAAAAAT
CTTCAAAGCGTTATTTAAAACATTTTTTTATTGACCCTTGCTGTTGCTATCAAGGGGAGTTTTTGGTTAAGGATAGTTTA
GCGAGAAGATTTGGTAATTCTAAAGAGATGATGAAATCAGTGGTTGATGCAATACAAAGAAATCCAAATCCACAAAATAT
ACTTACAAACTCCATAGAAGCGGCTCGAGAAGTGGGACATTGTCAGTACGAGTACCAAACCAGCTGGGGAAACACCGTAT
AATTCACTTTTCAGTTTAACCAAATAATATTATATTGTTTCGAAAAATTCTATAATATTGAAAGTTATGCAGATCGGCTG
GTTATATGATTCAGTGGCGGAAGATTTAAACACGAGTATCGGAATACATTCGAGAGGTTGGACTAGCTCATACATTTCTC
CGGATACACCTGCATTTCTTGGATCTATGCCGGCAGGAGTACCCGAGGCGTTACTCCAGCAGCGTCGATGGGCGACAGGA
TGGATCGAAATCCTTTTCAACAAGCAAAGTCCGTTGCGAGGATTGTTTAGCAAGAAAATAAGATTCCGACAACGATTAGC
TTATCTTTGCATTATCACCTGTCTAAGGTCAATCCCTGAGCTTATTTATTGTCTCCTTCCTGCTTATTGCCTACTCCACA
ACTCTACCTTATTCCCCAAGGTGACTCTCTCTCTGACACTCATAATAAGGTTTAAAGTTCTGTTTTGGTTTAAATGAAGT
TCAATTTACTTTCATAAAATTAATTTTGAAGGAAATTTTTAATGTTTTATTATTATTATTTGTGTGTGTGTATGTAGGGA
CTTTATTTAGGCATAACTGTCACACTTGTTGGGATACATTGTCTCTATACTCTATGGGAATTTATGAGCCTTGGTTATTC
CGTACAATCGTGGCTAGTCTCCCAATCAGTTTGGAGAATAGTAGCCACTAGTAGTTGGTTATTTAGCATCTTTGATATCA
CACTCAAGCTTCTTGGCATCTCGGAAACGGTGTTCATAATCACTAAAAAGACTGTGGCTGGGACCAAGTCAGCATTAGGG
TCTGGACCCTCTCAAGGAGAAGACGTTGGTCCAAACTCAGACTTGTTTAAATTTGAATTTGATGGCTCACTTTGTTTCTT
GCCTGGCACATTTATTGTGTTGGTGAATATAGCCGCTCTAGCTGTTTTTTCTGTGGGTCTACAACGGTCGAGTTACAGCC
ATGAAGGAGGTGGTTCGGGTCTGGCAGAGGCTTGCGGATGTGTTTTGGTAATGATGTTGTTCCTTCCATTTCTAATGGGT
TTGTTTAAGAAAGGAAAATATGGAACCCCATTGTCTACTCTCTCTATAGCTGGCTTTTTAGCAGTTTTATTTGTTGTTTT
CTCTGTTTGAATGTAGTATGGTGATATGTGTTTGTTGTGTTACTACGCTAAGTTTACCATGACATTGTCTTAATTAATAA
TTCTATATATGTAACTTTATTTTGCGTGCAAAATGTTTGCCCAAAACTATAATTAACTAATGTGAATTGAAGCAGTTTTA
AGTTGTGAATTAGAAAGAAAGAAAGAGTGATTCTCAAAAAAAATACTGTTAAACTTGCAAGCTATTAAATGAGAAAAATG
GAGATCCAATTTATAAGTGTGAACCATGTAGTCCTAGGTTCGAGTTGTATGACTACAGTCTACAAGACTAAACTAAATTG
TTTTAATGCCCGGTCAGAAAGAAAAAAAAGTTAGGATCTTGCAATTTAAAATGTTTAAGTCATATATAGAAAACAAAACA
TGTAAATTAGTGTGTAGTCATTACCTTAACTCAAAACAATAATGACGAAGTTCAACCTTCTTGGCGTCTCTATCATAACC
GGTTAAACTATTGATTTCACTACTCCCTCTTTCCGTTTGATAAGATGTTTTAGAATAATTCGCAGAGATTAAAAAATAAT
TATTTGTTTTGTTGAAAAGTGTGGTTTAATTATCTGGATTATGGTTGATGCTGAGAAAAAATTATTCTATAAGATTAACT
ATACTATTTCACACATGCGGACTATGCCACTAGCTATTGGTGTTAAATGCTTAGAACGATATAAATTGTTTTTTAATTAT
CAACACCAAATTAAACATGAAATATATATCATTGCTTTAAAACAAGAACACAAGCTACTCACTATCATGTCCTTCAGAAT
CCAGCTATTACGTTAAGAGTATGTCTCTTAACGTAATCCACTTATTACGTAATTCACTTATTAAGTAGCGCTATGTCTCT
TAACGTAATCCACTTATTACAGTAGCGGTATGTCTCTTAACGTATTCCACTTATTACGTAATTCACTTATTCCAGTAGCG
GTATGTCTATTAACTTAGCTGTATGCATGTCTCTTAACGTAATCCACGTATAACGTGTTACTTCATCCACAAGAAACAAA
GACTTTGACATTTAGGGTTTCTTGTTCTCGGGATCAGTCATGAAGCTGGAGCTTCCTTCTTATAGGGAACATTAACCCTT
ACCATGCGTATAAAGCTTAAATCTTTGTTAGAAGCACTATATATACAAGCATTCATAGACATAATAACGTACATTAAGCC
CTTTAGAAACATATTCAAAAATCGCAAGAAAGCTCCTCCC
>AT2G32620.4 | chr2:13838233-13841232 FORWARD LENGTH=3000
TTTGGTAATTCTAAAGAGATGATGAAATCAGTGGTTGATGCAATACAAAGAAATCCAAATCCACAAAATATACTTACAAA
CTCCATAGAAGCGGCTCGAGAAGTGGGACATTGTCAGTACGAGTACCAAACCAGCTGGGGAAACACCGTATAATTCACTT
TTCAGTTTAACCAAATAATATTATATTGTTTCGAAAAATTCTATAATATTGAAAGTTATGCAGATCGGCTGGTTATATGA
TTCAGTGGCGGAAGATTTAAACACGAGTATCGGAATACATTCGAGAGGTTGGACTAGCTCATACATTTCTCCGGATACAC
CTGCATTTCTTGGATCTATGCCGGCAGGAGTACCCGAGGCGTTACTCCAGCAGCGTCGATGGGCGACAGGATGGATCGAA
ATCCTTTTCAACAAGCAAAGTCCGTTGCGAGGATTGTTTAGCAAGAAAATAAGATTCCGACAACGATTAGCTTATCTTTG
CATTATCACCTGTCTAAGGTCAATCCCTGAGCTTATTTATTGTCTCCTTCCTGCTTATTGCCTACTCCACAACTCTACCT
TATTCCCCAAGGTGACTCTCTCTCTGACACTCATAATAAGGTTTAAAGTTCTGTTTTGGTTTAAATGAAGTTCAATTTAC
TTTCATAAAATTAATTTTGAAGGAAATTTTTAATGTTTTATTATTATTATTTGTGTGTGTGTATGTAGGGACTTTATTTA
GGCATAACTGTCACACTTGTTGGGATACATTGTCTCTATACTCTATGGGAATTTATGAGCCTTGGTTATTCCGTACAATC
GTGGCTAGTCTCCCAATCAGTTTGGAGAATAGTAGCCACTAGTAGTTGGTTATTTAGCATCTTTGATATCACACTCAAGC
TTCTTGGCATCTCGGAAACGGTGTTCATAATCACTAAAAAGACTGTGGCTGGGACCAAGTCAGCATTAGGGTCTGGACCC
TCTCAAGGAGAAGACGTTGGTCCAAACTCAGACTTGTTTAAATTTGAATTTGATGGCTCACTTTGTTTCTTGCCTGGCAC
ATTTATTGTGTTGGTGAATATAGCCGCTCTAGCTGTTTTTTCTGTGGGTCTACAACGGTCGAGTTACAGCCATGAAGGAG
GTGGTTCGGGTCTGGCAGAGGCTTGCGGATGTGTTTTGGTAATGATGTTGTTCCTTCCATTTCTAATGGGTTTGTTTAAG
AAAGGAAAATATGGAACCCCATTGTCTACTCTCTCTATAGCTGGCTTTTTAGCAGTTTTATTTGTTGTTTTCTCTGTTTG
AATGTAGTATGGTGATATGTGTTTGTTGTGTTACTACGCTAAGTTTACCATGACATTGTCTTAATTAATAATTCTATATA
TGTAACTTTATTTTGCGTGCAAAATGTTTGCCCAAAACTATAATTAACTAATGTGAATTGAAGCAGTTTTAAGTTGTGAA
TTAGAAAGAAAGAAAGAGTGATTCTCAAAAAAAATACTGTTAAACTTGCAAGCTATTAAATGAGAAAAATGGAGATCCAA
TTTATAAGTGTGAACCATGTAGTCCTAGGTTCGAGTTGTATGACTACAGTCTACAAGACTAAACTAAATTGTTTTAATGC
CCGGTCAGAAAGAAAAAAAAGTTAGGATCTTGCAATTTAAAATGTTTAAGTCATATATAGAAAACAAAACATGTAAATTA
GTGTGTAGTCATTACCTTAACTCAAAACAATAATGACGAAGTTCAACCTTCTTGGCGTCTCTATCATAACCGGTTAAACT
ATTGATTTCACTACTCCCTCTTTCCGTTTGATAAGATGTTTTAGAATAATTCGCAGAGATTAAAAAATAATTATTTGTTT
TGTTGAAAAGTGTGGTTTAATTATCTGGATTATGGTTGATGCTGAGAAAAAATTATTCTATAAGATTAACTATACTATTT
CACACATGCGGACTATGCCACTAGCTATTGGTGTTAAATGCTTAGAACGATATAAATTGTTTTTTAATTATCAACACCAA
ATTAAACATGAAATATATATCATTGCTTTAAAACAAGAACACAAGCTACTCACTATCATGTCCTTCAGAATCCAGCTATT
ACGTTAAGAGTATGTCTCTTAACGTAATCCACTTATTACGTAATTCACTTATTAAGTAGCGCTATGTCTCTTAACGTAAT
CCACTTATTACAGTAGCGGTATGTCTCTTAACGTATTCCACTTATTACGTAATTCACTTATTCCAGTAGCGGTATGTCTA
TTAACTTAGCTGTATGCATGTCTCTTAACGTAATCCACGTATAACGTGTTACTTCATCCACAAGAAACAAAGACTTTGAC
ATTTAGGGTTTCTTGTTCTCGGGATCAGTCATGAAGCTGGAGCTTCCTTCTTATAGGGAACATTAACCCTTACCATGCGT
ATAAAGCTTAAATCTTTGTTAGAAGCACTATATATACAAGCATTCATAGACATAATAACGTACATTAAGCCCTTTAGAAA
CATATTCAAAAATCGCAAGAAAGCTCCTCCCATGGCAGATTCAAGCTGTTCTCTCCCTCCTCTTTATGAAAACATTTCAT
ACAAAAGTTATATTCTAAGAGCTGTGGATCTCACGATTCTTGGCCTTCTCTTTTCTCTTCTCTTGCACCGAATCCTATAT
ATGAGCCAAAACGGCATCATTTGGCTCGTGGCTTTCCTTTGTGAATCTTGTTTCTCATTCGTGTGGCTCCTTAGTACCTG
CACAAAATGGAGTCCTGCTGAAACTAAACCCTATCCAGATAGACTTGATGAAAGGTACCATTTTCATTTAAACAGAAATC
ATGTGTATACACAAATATTAAATATTATTTTTATTAATACATGAAAAGCAATATTCTTAATAAATTTGTATAAAGTCTTA
ACTAGCTGCTACCTAGATCTTAATTTAATTCTAAAGACGTATTATTCATTTCCATGTTATCTTTCTATTTATTTGAGCTG
ACCTTGAAATTTCAGGGTTTATGATCTTCCCTCAGTAGAT
>AT2G32630.1 | chr2:13841834-13844833 FORWARD LENGTH=3000
ATTCAACTATAATCAAGGTATTTCTACAATTCATAATAAGGGTTAATTAAAACAATTACATGAAATCTTGTTAATGTGAA
GGTGGTATGGGAGAACAAAGGAGGTGTAGGAGACGAGAAAGAGGTCCCTCATATCGTATACATTTCAAGAGAAAAAAGAC
CAAACTACCTTCATCATTACAAAGCTGGAGCCATGAACTTTCTGGTCAGTGAATTTTGTAGTCAGACCATCACAAGATTG
GTTGAGATCACAGATTAGTTTTTTATGAAGCACACATTTGATCATTATGGTTTAGATTCGTATATATTTAAATCCATCAA
TAACATAACTTAAATTAGTAAAAAATTTACCTTTGATTTTTTTTTTTTAAATTTGTTGTACTACGTATCTTATGGTTTTT
TTTTCCAACAAATCATATCTTATGAATTATGATCACTAAACCAATGAGAATTGATATATCATAAATGAGAAGCCATATCG
AACTATATCAATGAATGTCGTTTTACTTTTTCTTTTGCATCGTTATATTAAATATCTGATGGAGTGTGAGATGAACTGAA
CAGGCAAGAGTGTCAGGGTTGATGACAAATGCACCATACATGTTGAACGTGGACTGCGACATGTATGCAAACGAAGCAGA
TGTGGTGCGACAAGCAATGTGTATATTTCTGCAAAAATCACAAAATCAAAACCATTGTGCTTTTGTTCAATTCCCTCAAG
AGTTCTATGATTCTAACACCATCAAACTCACCGTCATAAAATCAGTAAGATTTCTCCTTTTTAAATTTTTGTTTATAATG
ATCGATCGGTTCAATATGTTATTTATCGTTCAATACTTAAATCTTTCTTTCTTTTTATTTTCTTTGTTAAAATTAGTATA
TGGGACGAGGAATTGCAGGAATCCAAGGACCAATAAATGTTGGTTCAGGTTGCTTCCACAGTAGAAGAGTTATGTACGGT
TTATCGCCGGACGAATTAGAAGACAATGGAAGTCTTTCTTCGGTTGCTACAAGTAAGTATTTTAAACATTTCAATTGTAT
ATTAAAACCATGTTCTCATGTTATCTGATTTTAAACTATATATATTCATCTAACATACAATTCATAATAATTTTGTTGTT
ATGTAGTGTATTACTATATATTTGAGTTATTTCATTATTCACCGTTGCTGTTGCTATTTATTTCAGGGGAGCTTTTGGCT
GAGGATAGTTTGTCAAGTGGATTTGGGAATTCAAAAGAGATGGTGACATCGGTTGTTGAGGCATTACAAAGAAAACCAAA
TCCCCAAAATATACTTACAAACTCCATAGAAGCGGCTCAAGAAGTGGGACATTGTGACTACGAGTCCCAAACCAGCTGGG
GCAAAACCGTACGTAGATTTTAAATCTCTTACATCTTTGATATTTTACAAAATAGCTGGACCTTTACCATATAAATCATG
CAGATTGGTTGGTTATACGATTCAATGTCAGAAGATATGAACACTAGTATCGGAATCCACTCGAGAGGTTGGACTAGCTC
ATACATTGCTCCGGATCCACCTGCGTTTCTTGGATCTATGCCGCCGGGAGGACTGGAGGCAATGATCCAGCAACGGCGAT
GGGCAACAGGATCGATCGAAGTTCTTTTCAACAAACAAAGTCCGTTGCTAGGATTGTTTTGCAGAAAATTAAGATTTCGA
CAGCGAGTAGCTTATCTTTGCGTTTCCATTTGTGTAAGGTCAATCCCTGAGCTCATTTATTGTCTCTTGCCTGCATATTG
CCTACTCCACAACTCTGCCTTATTTCCCAAGGTAACTCTCTCTTTCTCTGTCATTCATACTAAATATCATATTGTTCTAT
TTGTCATCATATATATGAAAAATTTAGAAGGAGATTTCAATTTTGATCTTTGATACTTTTTCCTTGTGGATTTAGGGACT
TTGTCTTGGCATAACAATGTTACTTGCGGGGATGCACTGTCTCTACACTCTATGGGAATTTATGTGTCTTGGTCATTCCA
TACAATCGTGGTATGTCTCACAGTCATTTTGGAGAATAGTAGCCACTAGTAGTTGGTTATTTAGCATCTTTGATATTATA
CTCAAGCTTCTTGGACTCTCGAAAAACGTGTTCTTAGTATCTAAAAAGACTATGCCCGTCGAAACCATGTCAGGATCTGG
GATTGGACCATCTCAAAGAGAAGATGATGGTCCGAACTCAGGTAAAACTGAATTTGACGGCTCACTTTATTTCTTGCCCG
GCACATTTATTGTCTTGGTGAATCTAGCCGCCCTTGTTGGGGTTTTCGTGGGTCTACAACGGTCAAGTTATAGTCATGGA
GGAGGTGGTTCGGGTTTGGGAGAAGCTTGTGCATGTATTTTGGTGGTTATGTTGTTCTTTCCATTCCTAAAGGGTTTGTT
TGCGAAAGGAAAATATGGAATCCCATTGTCTACTCTCTCAAAAGCTGGCTTTTTAGCAGTTTCATTTGTTGTTTTCTCTG
TAGGAAACTAGTATAGTGATATTGTTTTGTTATATATGTAAAGAAGTTAACTTCATTATTAAACACATCAATTTGAATAC
AATCAAACATTCTCGTAAGTCATCAATCATCATGCATATAAAAACATGAATAAGAACACACAAACAACCGACTACCTGTA
TGTTTCTGTGTGACTTTTGTCTCTGTCTGTTTCTTTTGGTTAGTTTCATTTCCTACAGCATCAGCATCATCCTCGTAATC
TAGGGGAAAATATCATAAAAGAACATTAAGATAAAACTTTACTTGCCATTCTTTAGACATTAGAGAGAAAACTTAGAAAT
TTAATGCATTGGATAGACAATAACAATCGCCAGCTTAAACAATAAGAGACATATTCATCTGCGTACAATTATTAAATTGG
TTAACTAAACCGGGTTTGGTATTGCTGCCAAGGGCGCCTAAACCAACACCAAGATTTAGAGCGAAGCGAAGTGAAGTGAA
AGAAGAGTTTTGAACTCTTGAGTTTCTTCTGCAGTGAATC
>AT2G32640.1 | chr2:13850812-13853811 REVERSE LENGTH=3000
CTGTTTACATTTAAACTATGATCTTATAACAGAAGAGCCGAAACTATTAAATTAGTTTCTTCCATATCAAACAACGTATT
CATGACTACTTCATTTTATTATGGAAACATAAGAAACAGAACAAGTATTTCTTTACATGTGAAATTTTTTGAGTAACGAA
AACATATGTTACATTTGTTGGGTAAGGGTAGTTCGTCCTTTAAGGATAACAAATTATTAGGCGGCTTAATTTAGAGCCCA
GGAGTGTAAAAATTGTAATCTCACCGACTCTCATTAATTTAATCGCAAAATAAAATCAATTTCCCTATGAAGAAAAGGAA
AACCTGAATACCTTCGTTCCTTGACTACAAAGCTAACCTTTTTCTCTTTCGCTAGAACTCGAGTTTCCTTCTAGGTTTTA
TAATTTCCGGTTCTGTATCTTCAAGAGACTTGATCAAGATGATGAAATCTGATGATCGTAGTTTTTCCAAGCAGAGATGT
TTGACGAGATTACGTGAAATTCTTCAGAAGCCCCAAACCTTTGGTCGCTTTGAGGTGGAACAAATTTCGAGACGTCAGTG
GGATGTGCACAAAGAGTACGGTACTAACGAAGACAAAAGCTTTAAACTGTTGAATCCGCCCGTCATGTCGTTAGAGTACG
AGACTAAGAAAGACAAATCGAAAAAGAAGGAACCTAGGGTTAACTCAGGGCGGGTTAATATGCAGGAGTTGATGTACGAA
GTTGTCGCAGAGTTGCCGCTTGACAGCCTCTTAGAACGTAGATCAATTACTTCCGTACTAGAAAACCCTAATCCGGATTC
ACAGTCGTCTATGTCATCTTGTGTCAGTCAGTCCAAGAAAAAACGTTGTTCTGTTAAGGTGGAAGAGAGACGTCCCAAGA
AAGGCAAAGTCGTTAGTCCTTTAGAGGTGCAACCAAATTCAAACGACTCCACCCGATTGGCTTTTGAACGTTATGAGGAA
CGAGAATGGCTACAATCCGAAGCTGATCTCAACGAGGGAATTGTTTAAGTCTGATCTCGATAAAGGTAAAGCACGTCTCC
AAGTCCCTTTTAACCAAGTGAAAACTCCGGACTTTTTGACAGAGGACGAGACAAGAATCATACATGAAAATGCCATGAAG
ATTCGTGACGATGGTGTGCCTGTGAATTTGGTGGATCCTCGGATGAATAAGCATGCGCTTGAGTTGAGGAAGTGGAAGAT
GAAGGGAAACTGGAATTATGTCTTTGTTAAAGGTTGGAACGATGTGCTTGATGCTAACAAGTCGAATTCGTTTAAGGAAA
AAGACGTCTTTCCTCTCTGGTCTTTCCGATCTGGAACAGGCAAACTCTGTTTTGCTCTCACCCCAAAAATTCCAGCAACG
GCTCTACTTCAGGAGAATCTGGCAGTGGCGGCGATGGTGCTTCTACTTGAGGTGAATCTGGTCAGGTACCGTTACCCATT
CCTTCGGCAGTAGATTCTAGCCACTCTGGCCAAGGCTGTTCAGGAGAGAGCAGCTCTAGTTCTTCCTAATCATAACTCTG
CTTATTGCTTAAGCCACAAGTAAAACGGATTTAGTTTTCAGGCAAATCTGGCTTGGTTTTCTTTCTTTTTTTTGTTCAGT
TGATGAAATAGTGGGGTTTTGTCCAAATATGATGTTTTGATTTGAGTTTCTTTCTTTATGTTTGATTTTTTTTTATCTCT
CTCTGATGCTGCCTATGTTTACTTATGATTAGCATTGAAAATGCAGAACAAAGGAGAGAGAACTTGTTTTCTTATATTAT
CACAAAAAGATCCATCAGGCTACAACAACACACAACAAGTGTAAAGTTTCTTGGCTCTACTAAAAACTCAAAAGTCTAAG
TTGGATCAATCATCACCATAGGCCTTGAAACAATACCGCTCAATATAAGGAGCGTTAAAGAAAAGATCAGCTTCCAACCA
TTTCGGATACCGAACAAGATCTCCAGCTAAAAACTGCATATACCTCTTGCTTCCTTCGGGAACTACTCGAACCTCTCCTT
GTTCAATGTAAACCAACTGATCCACCTGCCAATCCCATGGCAATTTGCATTTCCCTGTCTTCCAAACTGACCATCTCGAA
ACCCCGAGTTCCTCCAACCGTTTCTGTGAAACTTTCCGTTCCACTTTAACATTGTATAGCTCCTCTAATGGTTTCTCTGT
CTGCATACAAGTCACCTTAAAGGCTCTCTGAACAGACAGGTTATTTGTCTTCTTACATGCAGTGACAGAACCTGGGAATG
GTGTAGTCATTATCAGACTTGCCATGGCTGCTTCTATCCAATCTTGTGAAACCTGAGATCCACAATGAACTTTAAATAAC
ACATATCGAAATTCTTTGTGATGTGTTAAAGTCTTGTAACTCCTGAAACAGAGAAAGAAGGTGAATTTCTAAACTCTAGT
GTGTAAAAGTGAATTATATTGTAAAGCTGAAGGCTTTATCATTTACTCTCTTTGCAATAGCTTATATGAATCAATGACAC
AGCGTAACACAAAAACTCACAATTCAGGAAATTAGCTAATGCCCATTTGCTATTTCGATTGGAAAAGTGAAAACTCATCG
CAAAATTGAAGATATACGAATTTAACCCAACAAGTCCGCAAAAAAAGGTTGTCGATTTCAAAACCAAAAAAAAAAGCGGA
AGACAGATTATACGCATCGAAATCGAATTTCTTACCAGCGGAAGTGTGAGTGAGAGTAACCCTTAAACCCTGAAGCAGTC
AGGCTTATCCGATCCCCGATTTGATGAATCAGTAAAAAAGAAGAAGAGGATATAATAAATATTACAGAAACGATACTAAC
ATTTAGATTTGTTTTAATTTTAGAACAGAAGTTTGTTTTGAGTTAATGTAACCCAAAATGTTTTTGTTTTGTAAGACTGT
AAACGTGTCACATTCTCTGACACATTGCACAATCTTTCCAGTTTTCTCTTCACAAGTTTTATCTCTGTTTATCAAAAGTT
CGCTCTTGGTTTTATAGCATTTGTTTTGGAACTCATTGTC
>AT2G32640.2 | chr2:13850812-13853811 REVERSE LENGTH=3000
CTGTTTACATTTAAACTATGATCTTATAACAGAAGAGCCGAAACTATTAAATTAGTTTCTTCCATATCAAACAACGTATT
CATGACTACTTCATTTTATTATGGAAACATAAGAAACAGAACAAGTATTTCTTTACATGTGAAATTTTTTGAGTAACGAA
AACATATGTTACATTTGTTGGGTAAGGGTAGTTCGTCCTTTAAGGATAACAAATTATTAGGCGGCTTAATTTAGAGCCCA
GGAGTGTAAAAATTGTAATCTCACCGACTCTCATTAATTTAATCGCAAAATAAAATCAATTTCCCTATGAAGAAAAGGAA
AACCTGAATACCTTCGTTCCTTGACTACAAAGCTAACCTTTTTCTCTTTCGCTAGAACTCGAGTTTCCTTCTAGGTTTTA
TAATTTCCGGTTCTGTATCTTCAAGAGACTTGATCAAGATGATGAAATCTGATGATCGTAGTTTTTCCAAGCAGAGATGT
TTGACGAGATTACGTGAAATTCTTCAGAAGCCCCAAACCTTTGGTCGCTTTGAGGTGGAACAAATTTCGAGACGTCAGTG
GGATGTGCACAAAGAGTACGGTACTAACGAAGACAAAAGCTTTAAACTGTTGAATCCGCCCGTCATGTCGTTAGAGTACG
AGACTAAGAAAGACAAATCGAAAAAGAAGGAACCTAGGGTTAACTCAGGGCGGGTTAATATGCAGGAGTTGATGTACGAA
GTTGTCGCAGAGTTGCCGCTTGACAGCCTCTTAGAACGTAGATCAATTACTTCCGTACTAGAAAACCCTAATCCGGATTC
ACAGTCGTCTATGTCATCTTGTGTCAGTCAGTCCAAGAAAAAACGTTGTTCTGTTAAGGTGGAAGAGAGACGTCCCAAGA
AAGGCAAAGTCGTTAGTCCTTTAGAGGTGCAACCAAATTCAAACGACTCCACCCGATTGGCTTTTGAACGTTATGAGGAA
CGAGAATGGCTACAATCCGAAGCTGATCTCAACGAGGGAATTGTTTAAGTCTGATCTCGATAAAGGTAAAGCACGTCTCC
AAGTCCCTTTTAACCAAGTGAAAACTCCGGACTTTTTGACAGAGGACGAGACAAGAATCATACATGAAAATGCCATGAAG
ATTCGTGACGATGGTGTGCCTGTGAATTTGGTGGATCCTCGGATGAATAAGCATGCGCTTGAGTTGAGGAAGTGGAAGAT
GAAGGGAAACTGGAATTATGTCTTTGTTAAAGGTTGGAACGATGTGCTTGATGCTAACAAGTCGAATTCGTTTAAGGAAA
AAGACGTCTTTCCTCTCTGGTCTTTCCGATCTGGAACAGGCAAACTCTGTTTTGCTCTCACCCCAAAAATTCCAGCAACG
GCTCTACTTCAGGAGAATCTGGCAGTGGCGGCGATGGTGCTTCTACTTGAGGTGAATCTGGTCAGGTACCGTTACCCATT
CCTTCGGCAGTAGATTCTAGCCACTCTGGCCAAGGCTGTTCAGGAGAGAGCAGCTCTAGTTCTTCCTAATCATAACTCTG
CTTATTGCTTAAGCCACAAGTAAAACGGATTTAGTTTTCAGGCAAATCTGGCTTGGTTTTCTTTCTTTTTTTTGTTCAGT
TGATGAAATAGTGGGGTTTTGTCCAAATATGATGTTTTGATTTGAGTTTCTTTCTTTATGTTTGATTTTTTTTTATCTCT
CTCTGATGCTGCCTATGTTTACTTATGATTAGCATTGAAAATGCAGAACAAAGGAGAGAGAACTTGTTTTCTTATATTAT
CACAAAAAGATCCATCAGGCTACAACAACACACAACAAGTGTAAAGTTTCTTGGCTCTACTAAAAACTCAAAAGTCTAAG
TTGGATCAATCATCACCATAGGCCTTGAAACAATACCGCTCAATATAAGGAGCGTTAAAGAAAAGATCAGCTTCCAACCA
TTTCGGATACCGAACAAGATCTCCAGCTAAAAACTGCATATACCTCTTGCTTCCTTCGGGAACTACTCGAACCTCTCCTT
GTTCAATGTAAACCAACTGATCCACCTGCCAATCCCATGGCAATTTGCATTTCCCTGTCTTCCAAACTGACCATCTCGAA
ACCCCGAGTTCCTCCAACCGTTTCTGTGAAACTTTCCGTTCCACTTTAACATTGTATAGCTCCTCTAATGGTTTCTCTGT
CTGCATACAAGTCACCTTAAAGGCTCTCTGAACAGACAGGTTATTTGTCTTCTTACATGCAGTGACAGAACCTGGGAATG
GTGTAGTCATTATCAGACTTGCCATGGCTGCTTCTATCCAATCTTGTGAAACCTGAGATCCACAATGAACTTTAAATAAC
ACATATCGAAATTCTTTGTGATGTGTTAAAGTCTTGTAACTCCTGAAACAGAGAAAGAAGGTGAATTTCTAAACTCTAGT
GTGTAAAAGTGAATTATATTGTAAAGCTGAAGGCTTTATCATTTACTCTCTTTGCAATAGCTTATATGAATCAATGACAC
AGCGTAACACAAAAACTCACAATTCAGGAAATTAGCTAATGCCCATTTGCTATTTCGATTGGAAAAGTGAAAACTCATCG
CAAAATTGAAGATATACGAATTTAACCCAACAAGTCCGCAAAAAAAGGTTGTCGATTTCAAAACCAAAAAAAAAAGCGGA
AGACAGATTATACGCATCGAAATCGAATTTCTTACCAGCGGAAGTGTGAGTGAGAGTAACCCTTAAACCCTGAAGCAGTC
AGGCTTATCCGATCCCCGATTTGATGAATCAGTAAAAAAGAAGAAGAGGATATAATAAATATTACAGAAACGATACTAAC
ATTTAGATTTGTTTTAATTTTAGAACAGAAGTTTGTTTTGAGTTAATGTAACCCAAAATGTTTTTGTTTTGTAAGACTGT
AAACGTGTCACATTCTCTGACACATTGCACAATCTTTCCAGTTTTCTCTTCACAAGTTTTATCTCTGTTTATCAAAAGTT
CGCTCTTGGTTTTATAGCATTTGTTTTGGAACTCATTGTC
>AT2G32650.2 | chr2:13848547-13851546 FORWARD LENGTH=3000
ACTTCCAGAGATGATAGATATAGAGATACAGGCATCAACGGAGTTTCTTGTCAAAGTCGTACCTATTTCGGTATGTAGGA
AAGATTCCGTATACAACTCTCAGTATTTCCAATTCATCAAGAGAGACTCCCTTTGCCAAAAGACATCAGGAAAAGAAAGA
AAAAACGAAAGTTGATGAAAGATTGTGATATAAGATGGAAGGAAACTCACTTGGTATTTTGGCATCAGTTTCCAGTATTC
TTCGAGTAAATCCTCTAAACTCGGAGATGTTGATTGCGGTTCAGTGTAAGTGAACATGTAAGTAGTGCGGTCTAATGGAC
CAGAGCCAGCCGGGAAAGCCTTAAAGCAACAATAAGCATCCTTATATTAAAACCATTTCTTTGTGGTTATGGGAATTGTG
TTAGAATGGGGACAGATTTTTTTACCTCCCAAAAGAGTTGTACATTGGAATCTGCAACTCTGGTCACCGATGAACTGCTA
TATATAACGTCGCTTGATGAGTTCTCTTTAAACCCATGAGCACAAGATCCAACAACAAGGCACATTCCATCTGGCTTTCT
ACCACGTTTGATCTTTTGTAGCAGAATACATAACAAGAAAAGTATTATGCAAGGGCAATACACAATTTGCTCAAGAAAAG
CGAATCAGTAAGTTTTATTTTTTTACCACCATAACTAATGCAAATGAAAATGTAAAAGTAGATATGTTCTTAGGCCAAGA
TATGACCTGCTTCAGAATAGGAGAAAAGTTTCCCATGGCATCAATAACGAGACGGGAAGATAATGTGTCACCTTTAGAAA
GTTGCATAACCTGTCAATCAAAATGTTCAAACAATTCATATCAATAAGCTGAATACTCTTCTTAGGTACAATGTTTTTGG
AGAAAACGCCAGATAACTCACAGCTAAATCATTGTAGATGACGATGCTCGAGAGGCTGGAGTCTTCTAAAATGACTCCAC
CAAGAGAAATGAAACGTTGTTTTACAGTTTCCACAAGTTTGGCTGGGCTGTTTTAACATACAAAACGAAAAAACAAACAA
ATCATCACTTTCAGAAAGTAGCAGAACACAAGGGGATTATTCTTTTCCTATGTATTAGAGAATAAGAGAAGACAGGACTC
ACGAAACGCCGAGGTTAAGAATATCTTCAACCCATATATCACCAAGATTCTCAAATCCACATCTGTTCTGCATTTGTTCA
AGATAACCTTAAGCTACATGACTTTTATAAAGCATCAAGATATTGCTTACTGAAGAGAAGCTTTACCGGATTGAACTTTG
CAGCAATTACTTCTTCGATCTCATCTTCGGTTAAAACTCTGACTTCAGTCAGTTCTTTCATCTCTTTTCTTGAGATATTC
CATTCTTGATCTCTCTAAATCACCACAAAACCAAAAAGCTTTAACAATAGCTTCTCCAACCAGACCTCAACCACAGCATT
AACTAGAAGCTTTACCCCTTTGATTGCATTTCTCTCCACCACAGCGACTCTTAAACCCTTGGCACATAGAGCCGTGGCTA
GAAAAATCCCCAAAGTACCCCCACAAACCACTATGTCAAAGGTTCCAACGAGATTATTCCCCATACTATAATCTTGAGAA
AAACCAGATACCCTAGAAACAATTTGCTGAGTTTCTTGTGGTCCTGCAAAGACTAACATTCATCACCAAGAGAAGCATAT
TTCTTAATTATCTGAATGGTTACCAAAAGACTATTGTTCTTATTACCTGTTGGTTGAGTACATATGTTGGACCAAATATT
GTCAAGTCTCTTCAAGGCATTATAAGAGTAAGCACCACCAGCACCTCCAGCTTCTCCACCAACTGAAATACTCTCCATTA
TCTTCTGCATATCGAAATGATTGAACTCATACTCAGCTAAAAACAACTCATCGTGAAGTTAAACATGCTTATGCAATCTC
GCTTAAAGGCTCTCAAGATTCAAATACTAAAACAACTAAGAAAGAACAAAAGCGATGAAAATTTCTTTTCCTGTGCAATG
AAAATCAATTATCAGTTATCAAGAGCAAACTTTCATCACAATGCAGACCACAAAATCATCTCTAATCCTGATAAAGTTCA
CAACTTTTTCTCATTTCCCCCCAGAGGATGCGTAATTGAGCAGAAAGCTTGACCTGTGTAAGAGAGGGAGCCAATTGTGT
TTGAACGCACACTGTCGTCGAAGCTCTCCTTCTTCCTTGGTTTGTCTGAGCCCTTGATACGGAACTAACGAACCCATTGA
ACTGATGAATTTGCAGAACCACCATGACAATGAGTTCCAAAACAAATGCTATAAAACCAAGAGCGAACTTTTGATAAACA
GAGATAAAACTTGTGAAGAGAAAACTGGAAAGATTGTGCAATGTGTCAGAGAATGTGACACGTTTACAGTCTTACAAAAC
AAAAACATTTTGGGTTACATTAACTCAAAACAAACTTCTGTTCTAAAATTAAAACAAATCTAAATGTTAGTATCGTTTCT
GTAATATTTATTATATCCTCTTCTTCTTTTTTACTGATTCATCAAATCGGGGATCGGATAAGCCTGACTGCTTCAGGGTT
TAAGGGTTACTCTCACTCACACTTCCGCTGGTAAGAAATTCGATTTCGATGCGTATAATCTGTCTTCCGCTTTTTTTTTT
GGTTTTGAAATCGACAACCTTTTTTTGCGGACTTGTTGGGTTAAATTCGTATATCTTCAATTTTGCGATGAGTTTTCACT
TTTCCAATCGAAATAGCAAATGGGCATTAGCTAATTTCCTGAATTGTGAGTTTTTGTGTTACGCTGTGTCATTGATTCAT
ATAAGCTATTGCAAAGAGAGTAAATGATAAAGCCTTCAGCTTTACAATATAATTCACTTTTACACACTAGAGTTTAGAAA
TTCACCTTCTTTCTCTGTTTCAGGAGTTACAAGACTTTAACACATCACAAAGAATTTCGATATGTGTTATTTAAAGTTCA
TTGTGGATCTCAGGTTTCACAAGATTGGATAGAAGCAGCC
>AT2G32650.1 | chr2:13848547-13851546 FORWARD LENGTH=3000
ACTTCCAGAGATGATAGATATAGAGATACAGGCATCAACGGAGTTTCTTGTCAAAGTCGTACCTATTTCGGTATGTAGGA
AAGATTCCGTATACAACTCTCAGTATTTCCAATTCATCAAGAGAGACTCCCTTTGCCAAAAGACATCAGGAAAAGAAAGA
AAAAACGAAAGTTGATGAAAGATTGTGATATAAGATGGAAGGAAACTCACTTGGTATTTTGGCATCAGTTTCCAGTATTC
TTCGAGTAAATCCTCTAAACTCGGAGATGTTGATTGCGGTTCAGTGTAAGTGAACATGTAAGTAGTGCGGTCTAATGGAC
CAGAGCCAGCCGGGAAAGCCTTAAAGCAACAATAAGCATCCTTATATTAAAACCATTTCTTTGTGGTTATGGGAATTGTG
TTAGAATGGGGACAGATTTTTTTACCTCCCAAAAGAGTTGTACATTGGAATCTGCAACTCTGGTCACCGATGAACTGCTA
TATATAACGTCGCTTGATGAGTTCTCTTTAAACCCATGAGCACAAGATCCAACAACAAGGCACATTCCATCTGGCTTTCT
ACCACGTTTGATCTTTTGTAGCAGAATACATAACAAGAAAAGTATTATGCAAGGGCAATACACAATTTGCTCAAGAAAAG
CGAATCAGTAAGTTTTATTTTTTTACCACCATAACTAATGCAAATGAAAATGTAAAAGTAGATATGTTCTTAGGCCAAGA
TATGACCTGCTTCAGAATAGGAGAAAAGTTTCCCATGGCATCAATAACGAGACGGGAAGATAATGTGTCACCTTTAGAAA
GTTGCATAACCTGTCAATCAAAATGTTCAAACAATTCATATCAATAAGCTGAATACTCTTCTTAGGTACAATGTTTTTGG
AGAAAACGCCAGATAACTCACAGCTAAATCATTGTAGATGACGATGCTCGAGAGGCTGGAGTCTTCTAAAATGACTCCAC
CAAGAGAAATGAAACGTTGTTTTACAGTTTCCACAAGTTTGGCTGGGCTGTTTTAACATACAAAACGAAAAAACAAACAA
ATCATCACTTTCAGAAAGTAGCAGAACACAAGGGGATTATTCTTTTCCTATGTATTAGAGAATAAGAGAAGACAGGACTC
ACGAAACGCCGAGGTTAAGAATATCTTCAACCCATATATCACCAAGATTCTCAAATCCACATCTGTTCTGCATTTGTTCA
AGATAACCTTAAGCTACATGACTTTTATAAAGCATCAAGATATTGCTTACTGAAGAGAAGCTTTACCGGATTGAACTTTG
CAGCAATTACTTCTTCGATCTCATCTTCGGTTAAAACTCTGACTTCAGTCAGTTCTTTCATCTCTTTTCTTGAGATATTC
CATTCTTGATCTCTCTAAATCACCACAAAACCAAAAAGCTTTAACAATAGCTTCTCCAACCAGACCTCAACCACAGCATT
AACTAGAAGCTTTACCCCTTTGATTGCATTTCTCTCCACCACAGCGACTCTTAAACCCTTGGCACATAGAGCCGTGGCTA
GAAAAATCCCCAAAGTACCCCCACAAACCACTATGTCAAAGGTTCCAACGAGATTATTCCCCATACTATAATCTTGAGAA
AAACCAGATACCCTAGAAACAATTTGCTGAGTTTCTTGTGGTCCTGCAAAGACTAACATTCATCACCAAGAGAAGCATAT
TTCTTAATTATCTGAATGGTTACCAAAAGACTATTGTTCTTATTACCTGTTGGTTGAGTACATATGTTGGACCAAATATT
GTCAAGTCTCTTCAAGGCATTATAAGAGTAAGCACCACCAGCACCTCCAGCTTCTCCACCAACTGAAATACTCTCCATTA
TCTTCTGCATATCGAAATGATTGAACTCATACTCAGCTAAAAACAACTCATCGTGAAGTTAAACATGCTTATGCAATCTC
GCTTAAAGGCTCTCAAGATTCAAATACTAAAACAACTAAGAAAGAACAAAAGCGATGAAAATTTCTTTTCCTGTGCAATG
AAAATCAATTATCAGTTATCAAGAGCAAACTTTCATCACAATGCAGACCACAAAATCATCTCTAATCCTGATAAAGTTCA
CAACTTTTTCTCATTTCCCCCCAGAGGATGCGTAATTGAGCAGAAAGCTTGACCTGTGTAAGAGAGGGAGCCAATTGTGT
TTGAACGCACACTGTCGTCGAAGCTCTCCTTCTTCCTTGGTTTGTCTGAGCCCTTGATACGGAACTAACGAACCCATTGA
ACTGATGAATTTGCAGAACCACCATGACAATGAGTTCCAAAACAAATGCTATAAAACCAAGAGCGAACTTTTGATAAACA
GAGATAAAACTTGTGAAGAGAAAACTGGAAAGATTGTGCAATGTGTCAGAGAATGTGACACGTTTACAGTCTTACAAAAC
AAAAACATTTTGGGTTACATTAACTCAAAACAAACTTCTGTTCTAAAATTAAAACAAATCTAAATGTTAGTATCGTTTCT
GTAATATTTATTATATCCTCTTCTTCTTTTTTACTGATTCATCAAATCGGGGATCGGATAAGCCTGACTGCTTCAGGGTT
TAAGGGTTACTCTCACTCACACTTCCGCTGGTAAGAAATTCGATTTCGATGCGTATAATCTGTCTTCCGCTTTTTTTTTT
GGTTTTGAAATCGACAACCTTTTTTTGCGGACTTGTTGGGTTAAATTCGTATATCTTCAATTTTGCGATGAGTTTTCACT
TTTCCAATCGAAATAGCAAATGGGCATTAGCTAATTTCCTGAATTGTGAGTTTTTGTGTTACGCTGTGTCATTGATTCAT
ATAAGCTATTGCAAAGAGAGTAAATGATAAAGCCTTCAGCTTTACAATATAATTCACTTTTACACACTAGAGTTTAGAAA
TTCACCTTCTTTCTCTGTTTCAGGAGTTACAAGACTTTAACACATCACAAAGAATTTCGATATGTGTTATTTAAAGTTCA
TTGTGGATCTCAGGTTTCACAAGATTGGATAGAAGCAGCC
>AT2G32645.1 | chr2:13852860-13855859 REVERSE LENGTH=3000
TCTATCCTCTAATGGCTTCACTGGCCAAGTTCCTTCTTCTATACGTAACCTAACCAAACTTACCCAATTAAATCTTCCCC
ACAACAAGCTCACCGGTGATTTACCCTCACTTGTACAGAATCTAACCAAGCTTTTAGCTTTAGACCTTTCTTATAATCAA
TTCTCTGGAACCATACCTTCTTCTTTTTTCACCATGCCTTTCTTGTCTTATCTTGATTTAAGTGAGAATCATCTCACTGG
CTCATTTGAAATCTCTAATTCTTCGTCTAAACTTGAGAACTTAAATCTTGGGAATAACCATTTTGAAACAGAGATCATAG
ATCCTGTTTTGAGGTTAGTTAATCTCAGGTATCTAAGCCTCTCTTTCCTAAACACAAGCCACCCAATTGACTTATCAATT
TTCTCTCCTCTCCAGTCTTTGACACACCTTGATCTTCACGGCAACAGTTTAACACTAACGAGTGTGTATTCAGACATTGA
CTTTCCAAAGAACATGGAGATCTTGCTCTTGTCTGGATGCAACATCAGTGAATTCCCCAGATTCTTAAAGTCCTTAAAGA
AGTTATGGTATTTAGATCTTTCCAGCAACAGAATCAAAGGAAACGTTCCTGATTGGATATGGAGTCTTCCTCTTTTAGTC
TCTCTGGATCTTAGTAACAATTCATTCACCGGTTTCAACGGTTCATTGGATCATGTTTTAGCCAACTCATCGGTCCAAGT
ACTAGATATTGCTTTAAACTCTTTCAAAGGATCATTCCCTAATCCACCGGTCTCTATCATCAACTTGTCTGCTTGGAACA
ATAGTTTCACAGGAGACATTCCTCTCTCGGTCTGTAACAGAACCTCTCTTGATGTTCTTGATCTGTCCTACAACAACTTC
ACTGGCTCAATTCCTCCATGTATGGGTAATTTCACCATAGTGAATCTCCGGAAGAACAAGTTGGAAGGAAACATTCCAGA
CGAGTTTTATAGCGGTGCTTTGACGCAGACACTTGATGTTGGATACAATCAACTAACCGGAGAACTTCCAAGATCTCTCC
TGAATTGCTCATTCATAAGGTTTCTTAGTGTGGATCACAACAGAATCAATGATTCATTTCCCTTGTGGCTCAAGGCATTG
CCCAATTTGAAAGTCCTTACTCTCCGTTCAAACAGTTTCCATGGTCCTATGTCTCCACCAGATGATCAAAGTTCTCTTGC
ATTTCCCAAGCTCCAGATACTTGAAATATCGCATAACAGATTTACGGGAAGCTTACCAACGAATTACTTTGCGAATTGGA
GTGTAAAATCTCTCAAGATGTATGATGAAGAGAGGCTATATATGGGAGACTATTCGAGTGATCGGTTTGTTTATGAAGAT
ACTTTGGATTTGCAATACAAAGGTCTATACATGGAGCAAGGCAAGGTTCTTACTTTCTACTCCGCCATTGATTTCTCTGG
CAACAAGCTTGAAGGAGAGATTCCAGAATCTATTGGTCTTTTGAAAACATTGATTGCTCTCAACTTATCAAACAACTCAT
TCACTGGACATATTCCGATGTCTTTCGCTAATGTGACAGAGCTCGAGTCATTGGACTTGTCAGGGAACAAACTCTCGGGG
GAAATTCCACAAGAACTCGGAAGACTATCGTATTTAGCGTACATAGATGTCTCTGATAATCAACTCACTGGTAAAATACC
ACAAGGAACACAAATCATAGGGCAGCCTAAATCCTCATTTGAAGGAAATTCAGGGTTATGTGGTCTTCCTCTTGAAGAAA
GCTGTTTAAGAGAAGACGCACCATCGACACAAGAGCCCGAAGAAGAAGAAGAAGAAATATTGGAGTGGAGAGCAGCGGCA
ATAGGGTATGGACCAGGGGTGTTGTTTGGATTGGCAATTGGACATGTTGTTGCTTTGTACAAGCCAGGGTGGTTCATCAA
GAATAATGGTCAGAATAGGCTTAGAGGCATCAGACACCCTTAGGATTAAAATTGTTCTGTTTCATTTTTTTTTTGTAAAT
TGATCAATGAGTAAGTAAAGTTACTCAAAAACAGAATTATGGCATGTTCTGTTTACATTTAAACTATGATCTTATAACAG
AAGAGCCGAAACTATTAAATTAGTTTCTTCCATATCAAACAACGTATTCATGACTACTTCATTTTATTATGGAAACATAA
GAAACAGAACAAGTATTTCTTTACATGTGAAATTTTTTGAGTAACGAAAACATATGTTACATTTGTTGGGTAAGGGTAGT
TCGTCCTTTAAGGATAACAAATTATTAGGCGGCTTAATTTAGAGCCCAGGAGTGTAAAAATTGTAATCTCACCGACTCTC
ATTAATTTAATCGCAAAATAAAATCAATTTCCCTATGAAGAAAAGGAAAACCTGAATACCTTCGTTCCTTGACTACAAAG
CTAACCTTTTTCTCTTTCGCTAGAACTCGAGTTTCCTTCTAGGTTTTATAATTTCCGGTTCTGTATCTTCAAGAGACTTG
ATCAAGATGATGAAATCTGATGATCGTAGTTTTTCCAAGCAGAGATGTTTGACGAGATTACGTGAAATTCTTCAGAAGCC
CCAAACCTTTGGTCGCTTTGAGGTGGAACAAATTTCGAGACGTCAGTGGGATGTGCACAAAGAGTACGGTACTAACGAAG
ACAAAAGCTTTAAACTGTTGAATCCGCCCGTCATGTCGTTAGAGTACGAGACTAAGAAAGACAAATCGAAAAAGAAGGAA
CCTAGGGTTAACTCAGGGCGGGTTAATATGCAGGAGTTGATGTACGAAGTTGTCGCAGAGTTGCCGCTTGACAGCCTCTT
AGAACGTAGATCAATTACTTCCGTACTAGAAAACCCTAATCCGGATTCACAGTCGTCTATGTCATCTTGTGTCAGTCAGT
CCAAGAAAAAACGTTGTTCTGTTAAGGTGGAAGAGAGACGTCCCAAGAAAGGCAAAGTCGTTAGTCCTTTAGAGGTGCAA
CCAAATTCAAACGACTCCACCCGATTGGCTTTTGAACGTT
>AT2G32660.2 | chr2:13856213-13859212 REVERSE LENGTH=3000
TGAAATCTTGTGCCTGTAGATATTTGAATTGGAATATAAAAGTCTGAAAACTGGAAAGCCATTTCATGCTTATGCGCTTA
TATGTATACACGTATAATATTCAGACAAATATGAGTGAAAAGGTAAGTAGTAAACCTGTGAACGAAGGTTCTCAGTTTTG
TCAACTAGAAGCTCAATTTTCTCACCACGGTCAAGGACCTGCCAAAGAATGAATTACATGAAACTCATTCAGTTTCGTTA
AGGGCATAGAAAGTTCAAGCCAGATATGACAAATATACTCAAATTAACGACACAGAATTGTGAGATTGGCATGGATATAC
AATTCAGACCTTCTCAATGTTCTCCATCATAACACCCTTCACCTCAGTAACCTGAGCCTTAACTTTGGCAAGTTTGCTAA
TCTCGTCAGGATGATCCACACAGTACTGCATGTGCTCCTTCAGTTTCGACCTGTGGTACAACCAAAGTTTAAATCATATC
CACAGAAATTTAACGTAGAAATTTTTGTTTTCTCATTCTAATGGCAGAGCTTATAGTACCCAAACTCTCTGTTTAAGCTG
TTGGCTTGAGCAGTGGTAGCCTTACCACCACCATATCTCTTGTTGAAATCTTCCTTAACTCTCTCCAAGAAAGCCATAGG
AATCTGCCTCCCAACAGATTCAACAGCAACAACACAATACGCTGCATAACAACAATTTTATCAGATCCATCAAAGCAATT
ATTACTTCATTGCCAAAAGTAGATATAGCAATGCAACTTCTGAATTCCATCATTGCAAAAAAAAAAAATAGAGATCAAGA
TAGACATTGATTAAACCGAAACTTATTGTAACGCGAGTTTCAAGCTTAGAGAGAATCATATATAGAGATCGAGAAGAAGA
GACTCACTGAAGCCATTCTCGACGAGGTAATTGAACGTGTGTCCGTCGCAATTGTATGTAAACTTGTTATTCGAAGAAGG
AAGCTTTTGGAGACACTGTGCAGCGACGGCAGTGAAATTTCCTTTGAATTCTGTATACTCGACGAGAATCACCGTACCAC
GAGCGACGAAGCTGTAGATCAAATTTTGTTGTCCCATTGTTCTCGTGACCCGAAGAAGGAAGAAAAACCAAACGCAACCA
CGAATTCGATTTTTTGAATTCCACCAAAGAGAGAGAGAGACAACAGTTTTTTGTTGTTTGTTTGGGTTTGTGTGTACGGA
AGTAAGAAAGATCCAAAATACAAGGAGAAATTGAAAGGGAGCGAGAGATATAGGGACGACGCTGCGATCCATTTTTCTCC
TTTCTATCAACGTTTTTTTTTCAAAAATTAATTGCGTTATTTAATTCTAGTTAATTACTTTAACTATTTAATGTTTCTGT
TTTCTAAAAGTACCAGTTTCGGAATAATGGTTCATGAATTTTAAGGTTGTTAAATATGAAACAATCAGAAATTTTTCGCT
ATTTGTTTATATGTAACCATATATAGCAGTGTGGATGCTTAAAGTTTGAATTTATGATTTTGACTAAGACCAAATTATTT
CTAATAGTATGAACTCTATCTGCGGATTTGTTTCTTATTAAAAAAAATAATAGTTTGCGTCAACTATAGTAGTACTATTC
ATCTTTTGTTTGTTTCTATAGAAGCAAAATCTATGAACCATGGAGATGGAGGTCAAAATGGTGTTAAAAAATAGTTGACC
ATTGCATGCCATTAGCCAATAGGTCTGTGATCATGGTTGATACATTTATATTTGACCATTACTGTTTCTACCTCTAATGA
ACGTTTGTGATTTGAGGTACATTGGAAGAGAGAAGCTACACAGCTATCTCACAAATTAGCAATCTAAAAGTCGACTGAAT
AACAAAAAAGTTGCTTTATATATACTTGTAAGATTAGGTGAACAATAATTAAGTTATAAGATTAGGGCCGGTATATGAGA
TTAGGTGAACAATAATTAAGTTATACAAAAAGTAATCGAATAACTAATCTTCTTAAAAGGATCAGTCATTAATCGTGGAA
GATAGAATGGACCTAATGACTAAGGGGAGATGTTTTTTTTTTTTTTCCATCAAGAGGAGATGTTTAAAGGTATGGCATAT
ACTCCCTTTGCAACTAGTTACGTACGTGGGAATGTATCATATGTTGACCAGAAAAAATGTCAATCGCTGACTGTGTAACA
CTTCAGTTGAAACTAAAGATCAAAAAGGAAAATAAATTAAATGATTCAAGCTACGTCATCGAAAGAAATGTAAGTTTTTT
TTAATAATATGTGTAGTACAAAATATAAGTATAACTTTCATCGTGTACCAAAAGGTCCAAAACCGTATCACATATCTTTG
TATTCTTCTATCGAATTATAATAAAATCATTTTTTTAAGTGAAAAGAAAAACTGCCACGCAATCTGTCATGAAAACTTAT
GAGAGTTTTAAGAAGTCAAGCCACGTGAAATTTTCGTAGCATCCTATAAAGACAATTTAAATGTCCACATGATACAAAAT
CATGTTAGTACGTTACCCTATCATTTATCTCTTTAAATTTAAATAAAAATAGTAAAGTTTTCCAAAATAGCAAAAAACTT
CAATTTTACCCACATAACTCATACATCCTCTTGTTATATTCTTAAATAACATGTTTCTTTTCTTTGCATTGAAATATGCA
ACTAGTTATGTGGAAACGTTCCTGCTAATGCTATATTCAAATTTCCATTACTTCATTTGCTATGCTCACTATATCACAAT
TTAGTCTGAACAAAGACACCAAGAAAGACAGAAATTACATTATTTAATTCTCGAATCCAGGGACCGCGTAAAGAAATATA
AGCCCATGTCTCTTTTTTTTTCTTTCTTAAGTTTTGTTTTGTATGACTTTTTTGAGTTTCAAGAACTCAAGCCACGCGAA
AGCCGTCATTCTTTACAACTTGTGTGACTATATAACAAAGCCACAAGGAATTGATGATTCACATGCGAAAGCAAAATATC
CATTGCAATATTCTAAAAATTTTCACACTTATCCATCCAA
>AT2G32660.1 | chr2:13855667-13858666 REVERSE LENGTH=3000
CTCTGTTTAAGCTGTTGGCTTGAGCAGTGGTAGCCTTACCACCACCATATCTCTTGTTGAAATCTTCCTTAACTCTCTCC
AAGAAAGCCATAGGAATCTGCCTCCCAACAGATTCAACAGCAACAACACAATACGCTGCATAACAACAATTTTATCAGAT
CCATCAAAGCAATTATTACTTCATTGCCAAAAGTAGATATAGCAATGCAACTTCTGAATTCCATCATTGCAAAAAAAAAA
AATAGAGATCAAGATAGACATTGATTAAACCGAAACTTATTGTAACGCGAGTTTCAAGCTTAGAGAGAATCATATATAGA
GATCGAGAAGAAGAGACTCACTGAAGCCATTCTCGACGAGGTAATTGAACGTGTGTCCGTCGCAATTGTATGTAAACTTG
TTATTCGAAGAAGGAAGCTTTTGGAGACACTGTGCAGCGACGGCAGTGAAATTTCCTTTGAATTCTGTATACTCGACGAG
AATCACCGTACCACGAGCGACGAAGCTGTAGATCAAATTTTGTTGTCCCATTGTTCTCGTGACCCGAAGAAGGAAGAAAA
ACCAAACGCAACCACGAATTCGATTTTTTGAATTCCACCAAAGAGAGAGAGAGACAACAGTTTTTTGTTGTTTGTTTGGG
TTTGTGTGTACGGAAGTAAGAAAGATCCAAAATACAAGGAGAAATTGAAAGGGAGCGAGAGATATAGGGACGACGCTGCG
ATCCATTTTTCTCCTTTCTATCAACGTTTTTTTTTCAAAAATTAATTGCGTTATTTAATTCTAGTTAATTACTTTAACTA
TTTAATGTTTCTGTTTTCTAAAAGTACCAGTTTCGGAATAATGGTTCATGAATTTTAAGGTTGTTAAATATGAAACAATC
AGAAATTTTTCGCTATTTGTTTATATGTAACCATATATAGCAGTGTGGATGCTTAAAGTTTGAATTTATGATTTTGACTA
AGACCAAATTATTTCTAATAGTATGAACTCTATCTGCGGATTTGTTTCTTATTAAAAAAAATAATAGTTTGCGTCAACTA
TAGTAGTACTATTCATCTTTTGTTTGTTTCTATAGAAGCAAAATCTATGAACCATGGAGATGGAGGTCAAAATGGTGTTA
AAAAATAGTTGACCATTGCATGCCATTAGCCAATAGGTCTGTGATCATGGTTGATACATTTATATTTGACCATTACTGTT
TCTACCTCTAATGAACGTTTGTGATTTGAGGTACATTGGAAGAGAGAAGCTACACAGCTATCTCACAAATTAGCAATCTA
AAAGTCGACTGAATAACAAAAAAGTTGCTTTATATATACTTGTAAGATTAGGTGAACAATAATTAAGTTATAAGATTAGG
GCCGGTATATGAGATTAGGTGAACAATAATTAAGTTATACAAAAAGTAATCGAATAACTAATCTTCTTAAAAGGATCAGT
CATTAATCGTGGAAGATAGAATGGACCTAATGACTAAGGGGAGATGTTTTTTTTTTTTTTCCATCAAGAGGAGATGTTTA
AAGGTATGGCATATACTCCCTTTGCAACTAGTTACGTACGTGGGAATGTATCATATGTTGACCAGAAAAAATGTCAATCG
CTGACTGTGTAACACTTCAGTTGAAACTAAAGATCAAAAAGGAAAATAAATTAAATGATTCAAGCTACGTCATCGAAAGA
AATGTAAGTTTTTTTTAATAATATGTGTAGTACAAAATATAAGTATAACTTTCATCGTGTACCAAAAGGTCCAAAACCGT
ATCACATATCTTTGTATTCTTCTATCGAATTATAATAAAATCATTTTTTTAAGTGAAAAGAAAAACTGCCACGCAATCTG
TCATGAAAACTTATGAGAGTTTTAAGAAGTCAAGCCACGTGAAATTTTCGTAGCATCCTATAAAGACAATTTAAATGTCC
ACATGATACAAAATCATGTTAGTACGTTACCCTATCATTTATCTCTTTAAATTTAAATAAAAATAGTAAAGTTTTCCAAA
ATAGCAAAAAACTTCAATTTTACCCACATAACTCATACATCCTCTTGTTATATTCTTAAATAACATGTTTCTTTTCTTTG
CATTGAAATATGCAACTAGTTATGTGGAAACGTTCCTGCTAATGCTATATTCAAATTTCCATTACTTCATTTGCTATGCT
CACTATATCACAATTTAGTCTGAACAAAGACACCAAGAAAGACAGAAATTACATTATTTAATTCTCGAATCCAGGGACCG
CGTAAAGAAATATAAGCCCATGTCTCTTTTTTTTTCTTTCTTAAGTTTTGTTTTGTATGACTTTTTTGAGTTTCAAGAAC
TCAAGCCACGCGAAAGCCGTCATTCTTTACAACTTGTGTGACTATATAACAAAGCCACAAGGAATTGATGATTCACATGC
GAAAGCAAAATATCCATTGCAATATTCTAAAAATTTTCACACTTATCCATCCAAATGTCAAATTTGCGTTTGCGTTTACT
TTCTCTCGTGTCCATCCTCTACTGCATCGCTGCTCTCCGATGTCGTCCAGACCAAACCGAAACCATTAAACGTTTCAAAA
ACGAGTTTGCGTTCTCTAGCATCTGCAGAAATGACACCAACTTCTTTAGCGGTGTGGTCTGCGATAACACGACCGGTGCG
GTCACGGTTCTAGAACTCCCCGGTGGATGTTTACGTGGCACTCTCAGACCAAACAGTAGCCTCTTTGAGCTAAGTCATCT
CCGTTACCTAAACCTCTCTTTCAACAACTTCGATTCTTCTCCCTTGTCCTCTGCTTTTGGTCAGCTCAACAATCTAGAGG
TCTTGCTTCTATCCTCTAATGGCTTCACTGGCCAAGTTCCTTCTTCTATACGTAACCTAACCAAACTTACCCAATTAAAT
CTTCCCCACAACAAGCTCACCGGTGATTTACCCTCACTTGTACAGAATCTAACCAAGCTTTTAGCTTTAGACCTTTCTTA
TAATCAATTCTCTGGAACCATACCTTCTTCTTTTTTCACC
>AT2G32670.1 | chr2:13854941-13857940 FORWARD LENGTH=3000
TATGGTGAAATTACCCATACATGGAGGAATTGAGCCAGTGAAGTTGTTGTAGGACAGATCAAGAACATCAAGAGAGGTTC
TGTTACAGACCGAGAGAGGAATGTCTCCTGTGAAACTATTGTTCCAAGCAGACAAGTTGATGATAGAGACCGGTGGATTA
GGGAATGATCCTTTGAAAGAGTTTAAAGCAATATCTAGTACTTGGACCGATGAGTTGGCTAAAACATGATCCAATGAACC
GTTGAAACCGGTGAATGAATTGTTACTAAGATCCAGAGAGACTAAAAGAGGAAGACTCCATATCCAATCAGGAACGTTTC
CTTTGATTCTGTTGCTGGAAAGATCTAAATACCATAACTTCTTTAAGGACTTTAAGAATCTGGGGAATTCACTGATGTTG
CATCCAGACAAGAGCAAGATCTCCATGTTCTTTGGAAAGTCAATGTCTGAATACACACTCGTTAGTGTTAAACTGTTGCC
GTGAAGATCAAGGTGTGTCAAAGACTGGAGAGGAGAGAAAATTGATAAGTCAATTGGGTGGCTTGTGTTTAGGAAAGAGA
GGCTTAGATACCTGAGATTAACTAACCTCAAAACAGGATCTATGATCTCTGTTTCAAAATGGTTATTCCCAAGATTTAAG
TTCTCAAGTTTAGACGAAGAATTAGAGATTTCAAATGAGCCAGTGAGATGATTCTCACTTAAATCAAGATAAGACAAGAA
AGGCATGGTGAAAAAAGAAGAAGGTATGGTTCCAGAGAATTGATTATAAGAAAGGTCTAAAGCTAAAAGCTTGGTTAGAT
TCTGTACAAGTGAGGGTAAATCACCGGTGAGCTTGTTGTGGGGAAGATTTAATTGGGTAAGTTTGGTTAGGTTACGTATA
GAAGAAGGAACTTGGCCAGTGAAGCCATTAGAGGATAGAAGCAAGACCTCTAGATTGTTGAGCTGACCAAAAGCAGAGGA
CAAGGGAGAAGAATCGAAGTTGTTGAAAGAGAGGTTTAGGTAACGGAGATGACTTAGCTCAAAGAGGCTACTGTTTGGTC
TGAGAGTGCCACGTAAACATCCACCGGGGAGTTCTAGAACCGTGACCGCACCGGTCGTGTTATCGCAGACCACACCGCTA
AAGAAGTTGGTGTCATTTCTGCAGATGCTAGAGAACGCAAACTCGTTTTTGAAACGTTTAATGGTTTCGGTTTGGTCTGG
ACGACATCGGAGAGCAGCGATGCAGTAGAGGATGGACACGAGAGAAAGTAAACGCAAACGCAAATTTGACATTTGGATGG
ATAAGTGTGAAAATTTTTAGAATATTGCAATGGATATTTTGCTTTCGCATGTGAATCATCAATTCCTTGTGGCTTTGTTA
TATAGTCACACAAGTTGTAAAGAATGACGGCTTTCGCGTGGCTTGAGTTCTTGAAACTCAAAAAAGTCATACAAAACAAA
ACTTAAGAAAGAAAAAAAAAGAGACATGGGCTTATATTTCTTTACGCGGTCCCTGGATTCGAGAATTAAATAATGTAATT
TCTGTCTTTCTTGGTGTCTTTGTTCAGACTAAATTGTGATATAGTGAGCATAGCAAATGAAGTAATGGAAATTTGAATAT
AGCATTAGCAGGAACGTTTCCACATAACTAGTTGCATATTTCAATGCAAAGAAAAGAAACATGTTATTTAAGAATATAAC
AAGAGGATGTATGAGTTATGTGGGTAAAATTGAAGTTTTTTGCTATTTTGGAAAACTTTACTATTTTTATTTAAATTTAA
AGAGATAAATGATAGGGTAACGTACTAACATGATTTTGTATCATGTGGACATTTAAATTGTCTTTATAGGATGCTACGAA
AATTTCACGTGGCTTGACTTCTTAAAACTCTCATAAGTTTTCATGACAGATTGCGTGGCAGTTTTTCTTTTCACTTAAAA
AAATGATTTTATTATAATTCGATAGAAGAATACAAAGATATGTGATACGGTTTTGGACCTTTTGGTACACGATGAAAGTT
ATACTTATATTTTGTACTACACATATTATTAAAAAAAACTTACATTTCTTTCGATGACGTAGCTTGAATCATTTAATTTA
TTTTCCTTTTTGATCTTTAGTTTCAACTGAAGTGTTACACAGTCAGCGATTGACATTTTTTCTGGTCAACATATGATACA
TTCCCACGTACGTAACTAGTTGCAAAGGGAGTATATGCCATACCTTTAAACATCTCCTCTTGATGGAAAAAAAAAAAAAA
CATCTCCCCTTAGTCATTAGGTCCATTCTATCTTCCACGATTAATGACTGATCCTTTTAAGAAGATTAGTTATTCGATTA
CTTTTTGTATAACTTAATTATTGTTCACCTAATCTCATATACCGGCCCTAATCTTATAACTTAATTATTGTTCACCTAAT
CTTACAAGTATATATAAAGCAACTTTTTTGTTATTCAGTCGACTTTTAGATTGCTAATTTGTGAGATAGCTGTGTAGCTT
CTCTCTTCCAATGTACCTCAAATCACAAACGTTCATTAGAGGTAGAAACAGTAATGGTCAAATATAAATGTATCAACCAT
GATCACAGACCTATTGGCTAATGGCATGCAATGGTCAACTATTTTTTAACACCATTTTGACCTCCATCTCCATGGTTCAT
AGATTTTGCTTCTATAGAAACAAACAAAAGATGAATAGTACTACTATAGTTGACGCAAACTATTATTTTTTTTAATAAGA
AACAAATCCGCAGATAGAGTTCATACTATTAGAAATAATTTGGTCTTAGTCAAAATCATAAATTCAAACTTTAAGCATCC
ACACTGCTATATATGGTTACATATAAACAAATAGCGAAAAATTTCTGATTGTTTCATATTTAACAACCTTAAAATTCATG
AACCATTATTCCGAAACTGGTACTTTTAGAAAACAGAAACATTAAATAGTTAAAGTAATTAACTAGAATTAAATAACGCA
ATTAATTTTTGAAAAAAAAACGTTGATAGAAAGGAGAAAA
>AT2G32680.1 | chr2:13862615-13865614 REVERSE LENGTH=3000
TAAATCTATGTGGGTGATGCATGTATAATGTATAAGCCTATCTGTTTTTCTTTATTTGTTAGTTTGGAAAATGAAAGGTT
TAATATGTGTTTGGTTTGAGCCATTAATGACATAATAAATGAGATCACTTTTTTTTCACTAAATGAGATCACATTTAGGG
CTTGAATAATGCAAAAGAGCCCTCATATTATTAATGGCTTTGTAGTAGACATGTCCTTCAACTATAAAAGGAAAAATAAA
ACAGCCACGATTATAAACTTTTGTTTTTTTGATAACGACACAATTTATTCATTTATGGTACGTCTTTTATGAAAATACAC
TAAAAGAGAAACACACTGTTCTTTTTGCTATAAATCCATGGAAGGTTGATTTATGAGGAATCATATACATATGGTGAACT
GATGATTGCATTCTACGAATATGATCAGTCTGGTTTTTAGAACATGAACCAATTATTATTATTTGACAAAGTACATGAAC
CAATTGTAGTATATATTTTCATCAATTTCAGGTTTTTTCACCATCGGCGCCCACTAGAATCGTTTGCTCATTTTCTTAAT
CGGAAATAAGATATACATTTCATTTCATGTGCATATATATATACATCGATATTATTTATTTATTGAATTCATCAAATGTA
CATTGATTTCATTTTTATTGTTATGTTGGATGAGATCAACTGGGCAGTTGGCAGACATAAATAAATTGTCCTATGACAGG
TGAACCTCATTTAATTTAGTTTACTCAACCAATTTATTTTTTTCGCCTTCTTACAAGTTAATACGTCCGGTTTAATCAAT
TCCGGTTTCCCACTTTTCCTCACGGTTACGCCTTAACCAAGCATTTCAACCTCTGAAATAGAATAATTTGAGTATATATG
AACAAATCAACAAACTAAACTAAACCGGAATTGATAAGAAACCTAGAAAAAGAAGAAGCAAAACCGGTTATGTATGTAAC
GTACTCACGAGTGGACGATATGTCTATATATAGAGGTCAAGACTAAGCTTCACTGACACAACTACTGTCTTCGATCTCTC
TTTCATATACACCATATAAAACGAACCAGTTAATTATGGGTTTAATTTCCGGGAAGGTGTGTGTGTTTATCTTTGTATTC
GCTCTAGTCGCTGAATTTTCGTTCGGAAATGTTGAGGTTAACGACGACAAACACTTTTTCCACAAACCTCGTCCATTTTT
ACACAAACCTCGTCCATTCCTCCACAAGCATGGCATTTACAAGAAAGGTTTCGGTAAGGGTTTGGGCGGTGGAGGCGGTC
TAGGCGGCGGAGGTGGTCTAGGAGGCGGTGGTGGCCTAGGAGGCGGTGGAGGTTTAGGCGGTGGTGGAGGTTTAGGCGGC
GGTGGTGGTCTAGGAGGCGGTAGCGGTTTGGGAGGAGGAGGGGGTCTAGGAGGCGGTAGCGGTTTGGGAGGAGGAGGGGG
TCTAGGAGGTGGTGGTGGTGGTGGTTTAGGAGGAGGAGGTGGATTGGGTGGTGGAGCTGGAGGAGGATACGGTGGTGGTG
CTGGAGGAGGACTTGGAGGCGGAGGTGGAATTGGAGGAGGAGGAGGCTTTGGCGGTGGAGGGGGAGGAGGATTCGGGGGC
GGAGCCGGTGGTGGATTTGGTAAAGGCATTGGTGGTGGAGGAGGTCTTGGAGGAGGTTATGTTGGTGGTGGCCATCACTG
ATGAGTGGTGAGGCTCATGCTCATGCATTCGTAACGTTGTTATATTATTTAATTAAATGGAAAATGATAAATTAATTATT
GCAATAAAATGATACATTAGCAATTGTGTATGTCGTTATTTTTATTTTGAGTCGCATTGTATGCTGATTCCATATGTTCG
GCTTTGGTCGGTTTCAAGTGTGGTTAATAAAATGGTTATTTTACTTTTGCCAACAGTTATTGAGTGGTTGTGTTTATGTT
TTATATACATGTTCACTCATCTTTCCATATGATCTTACAACACTTGCTAAAATGAATTCGGTTAGGTGAATTTTATGAGT
AGATACACTATGTAAATAATTAGTAAAGTAATATGATATTTATTTATCTTTTGGAAACTTTTAAAACACCAAACTTAATA
TTACATGCATTGATAGTGATCACTGTAAAATTTTGTACTAATCTAAGTTCAAAAAGTATTACATGAGTATGTCTTATCCC
AAATTTAGTCTCAACAATTGCAAACTTTTGAGACATATATACAGCAAACTCTTATCTCACATAAAAAAACTTTAAAGTTA
TGAGTAATCTAAGTTATAGACTTGTAGTGCTACTCTAGCTAAATTAAATTCATTAATTCTGGAGCATAAAGAAATCTGAA
AAATAACCATCTTCTCGATCATGTCCTTTGCTTAGCATAATATTTCTTGTTCGGTTTAGCGATCTCCTAAAATGCAACGT
GGTCACTTTGCCACATCACTTTGAAGATGAACAATCTACAAGCTGACAAACGTATCTAATGTGTTTGTCCGTATGTTAAG
TTTATTTCTGTAATTTTGAACACATGTGAGAATTTTCAAACTGATTTAATTCCGATTCCAAGCTATACGTAAGAAATTTC
AACTAACGTGGATTACATACTTTTCTTTGAGTCCGAATACAAAGACTTCACATTCTATTTTGTTTTCTTCTTTCGAAACC
ACTAAGGGCTACTAACCTCTCGAATCGACAAACGTATCCAATGTGTCTGTCGTTATGCTACGTTTATATCTGTAATTCTG
AACATATGTGAGAAGAGAAATTATCAACGGATGCATGTGATTCCAATCCCAAGTTATACGTTAAGGGATTTTAAGTAACG
TAGAAATCACTTCATGATTTGAGTGGCCCTTAGCTGCTTGACCATACTTTTGTTCTAGCCCGAATACAAAAGACTTCACG
TATAGCTTTAACATTTTCTGAGTCAAATTGTGCAAAACCACATATCTGTATTTATACCCTTCTTCTCTCTCACATTTCTT
AATCCAAAATCATTCTTCTAAAAGATATTTCAAGACAACC
>AT2G32690.5 | chr2:13864540-13867539 REVERSE LENGTH=3000
AGGTGCATCAATTGCTAATCATTCACACAACAAAAAACAATTACATATCAAAACTTAAAATTAAGAAAGAACAAAGTGGA
ACAAAGAAAGTGTAATATTACCAACTGGATCAGGAGAAACCTTCCCTTCAGTCATAAACGACTTAGCAGTATTATGAAGT
TTCTTCTTCACCAAATAATCATATATGTAAACATCAAGCCTACAAAAACACAAAGATATCAAAGTAAGGAATTGAAAAAA
AATAAGCTTTTATTGAATACAAAATTAACTTACATCTTGTCAGCTTCCCAATTACTCTGAGCCATAGCTTCAGCCCAAGA
TCGAGCTGCTATAAAAGGAATTCAAATCTTCAATCCAAAGAAATGATATGAACTCAGAATAATTCGATTGTTTTAATAAA
CAGACACTAACCTGAATAAAAGCCCAAACAAATAAATATCAAGTAGATCAGAACCCTAATTCGATCTTCAGATATCAGTA
AATTTAAAGATCAAGCATTGCTGCTACACATACAGAGAAAATATAAAGAAATCGACAAGGTTAAATTGCTTATACGCGAA
CATGACTTTTGGAATTCGTTGAATTGATATAGAAAGTAATCGAATTCACATACCTGACGGATCACAATTGAAAAGGAAAA
AAAAGAATCTAGGGTTCTTGAGAGATTACAGTGAATTGTAATCAGCTGTAAGTTAAGAGTAAATCGATCATGAAACAGCT
GGAAGAGAGAGATAGATCAGATTGATGAGTTTGGAGAGATCATCGGATGTTTGGTTTGATGCTTAGCTTTAGGATTCGAT
GAAAAAGTTTATTCATGGGCTTCGATATTTGGACCTAGTTATGGGCTTACTTTTGGGCCTGTGATTGACTTTTAATCTAA
AGTCAACTCGAAGGTAGGCCGAAATTTCTCTTGAATCGTTAGAGCAGCCAATTCATGGTTTCTAAACAGAGTGAAAAAAT
TTATTATAAAAAAAAGTGTAGGTTTTTTTATTAGTAAAGAAATTATTTTCAAAGTACGCAATGCTATGTCAAGATAAATG
GTTCATACTTCATGTAGCTACACTCAATAATACATTGGAAAAAATGTCAAAAAAATTGCCAACTTTGAAAAATGGGATGA
AAAATCACCAACTCCTGAAATGTCGTTTTAATCACATACTTTTGATTGAGTTCTTTAGAAAGATAACAGAGCAAAGTTTT
GTTGATTACGAATCTTTGCTTTATTATCTTTCTGGAAAAGTCAACCAAAAGTATATGATTTAAATGACATTTCAGGAGTT
GGCGATTTTTTTGTCCCATTTTTAAAAGTTGGCGATTTTTTTAACATTTTTCCCATAATACATTCATTATTCTACCGTAT
TTAATCTTCTAGTTATAGCTTACGAATGGTTCAAAATGAAAACTTGCGTCAAATACTAGTTCTTTCTTTTTGGGCAAACT
CGTGAAATATGTTTGTATTTTGAGGGTGAGATTTGACCTTATAAACTGATCACTGCATATGTTTTATGAAACTAATTCAA
ATTCTAAATAGAAAATAAGAACTAATTAAAATCCTTTAACTAGAGGTCTGTAACCAAAAGATTGCATGCATATTCTCAAT
AGAACCAATCTAATTTTTTTACAAAAAAAAAATGCATAGGATATTCATTTGGCACTTAATTTGAAGTTTTAGTACTTTAT
GATGTGAAATGAACAATCCACACTTGTAGTGTTATGAAGTATTAAACGTATTTCTTAAATTTCTTACTAACAAGTTAGCC
CTAGATTAACTAGTTAAATATTCTTGTTAAGCCTCGTTTTTTTTTCAAATCACTAGTTGACTTTAAAATTTAAGTCCCAA
CCATTATTCTAACAACAAACAGTCCAAATTAAATAAAAGATTACATTCACAGCTCAAACCAGTCAACCTCAAATTTTTAA
TAATCTAAATCTATGTGGGTGATGCATGTATAATGTATAAGCCTATCTGTTTTTCTTTATTTGTTAGTTTGGAAAATGAA
AGGTTTAATATGTGTTTGGTTTGAGCCATTAATGACATAATAAATGAGATCACTTTTTTTTCACTAAATGAGATCACATT
TAGGGCTTGAATAATGCAAAAGAGCCCTCATATTATTAATGGCTTTGTAGTAGACATGTCCTTCAACTATAAAAGGAAAA
ATAAAACAGCCACGATTATAAACTTTTGTTTTTTTGATAACGACACAATTTATTCATTTATGGTACGTCTTTTATGAAAA
TACACTAAAAGAGAAACACACTGTTCTTTTTGCTATAAATCCATGGAAGGTTGATTTATGAGGAATCATATACATATGGT
GAACTGATGATTGCATTCTACGAATATGATCAGTCTGGTTTTTAGAACATGAACCAATTATTATTATTTGACAAAGTACA
TGAACCAATTGTAGTATATATTTTCATCAATTTCAGGTTTTTTCACCATCGGCGCCCACTAGAATCGTTTGCTCATTTTC
TTAATCGGAAATAAGATATACATTTCATTTCATGTGCATATATATATACATCGATATTATTTATTTATTGAATTCATCAA
ATGTACATTGATTTCATTTTTATTGTTATGTTGGATGAGATCAACTGGGCAGTTGGCAGACATAAATAAATTGTCCTATG
ACAGGTGAACCTCATTTAATTTAGTTTACTCAACCAATTTATTTTTTTCGCCTTCTTACAAGTTAATACGTCCGGTTTAA
TCAATTCCGGTTTCCCACTTTTCCTCACGGTTACGCCTTAACCAAGCATTTCAACCTCTGAAATAGAATAATTTGAGTAT
ATATGAACAAATCAACAAACTAAACTAAACCGGAATTGATAAGAAACCTAGAAAAAGAAGAAGCAAAACCGGTTATGTAT
GTAACGTACTCACGAGTGGACGATATGTCTATATATAGAGGTCAAGACTAAGCTTCACTGACACAACTACTGTCTTCGAT
CTCTCTTTCATATACACCATATAAAACGAACCAGTTAATT
>AT2G32690.2 | chr2:13864540-13867539 REVERSE LENGTH=3000
AGGTGCATCAATTGCTAATCATTCACACAACAAAAAACAATTACATATCAAAACTTAAAATTAAGAAAGAACAAAGTGGA
ACAAAGAAAGTGTAATATTACCAACTGGATCAGGAGAAACCTTCCCTTCAGTCATAAACGACTTAGCAGTATTATGAAGT
TTCTTCTTCACCAAATAATCATATATGTAAACATCAAGCCTACAAAAACACAAAGATATCAAAGTAAGGAATTGAAAAAA
AATAAGCTTTTATTGAATACAAAATTAACTTACATCTTGTCAGCTTCCCAATTACTCTGAGCCATAGCTTCAGCCCAAGA
TCGAGCTGCTATAAAAGGAATTCAAATCTTCAATCCAAAGAAATGATATGAACTCAGAATAATTCGATTGTTTTAATAAA
CAGACACTAACCTGAATAAAAGCCCAAACAAATAAATATCAAGTAGATCAGAACCCTAATTCGATCTTCAGATATCAGTA
AATTTAAAGATCAAGCATTGCTGCTACACATACAGAGAAAATATAAAGAAATCGACAAGGTTAAATTGCTTATACGCGAA
CATGACTTTTGGAATTCGTTGAATTGATATAGAAAGTAATCGAATTCACATACCTGACGGATCACAATTGAAAAGGAAAA
AAAAGAATCTAGGGTTCTTGAGAGATTACAGTGAATTGTAATCAGCTGTAAGTTAAGAGTAAATCGATCATGAAACAGCT
GGAAGAGAGAGATAGATCAGATTGATGAGTTTGGAGAGATCATCGGATGTTTGGTTTGATGCTTAGCTTTAGGATTCGAT
GAAAAAGTTTATTCATGGGCTTCGATATTTGGACCTAGTTATGGGCTTACTTTTGGGCCTGTGATTGACTTTTAATCTAA
AGTCAACTCGAAGGTAGGCCGAAATTTCTCTTGAATCGTTAGAGCAGCCAATTCATGGTTTCTAAACAGAGTGAAAAAAT
TTATTATAAAAAAAAGTGTAGGTTTTTTTATTAGTAAAGAAATTATTTTCAAAGTACGCAATGCTATGTCAAGATAAATG
GTTCATACTTCATGTAGCTACACTCAATAATACATTGGAAAAAATGTCAAAAAAATTGCCAACTTTGAAAAATGGGATGA
AAAATCACCAACTCCTGAAATGTCGTTTTAATCACATACTTTTGATTGAGTTCTTTAGAAAGATAACAGAGCAAAGTTTT
GTTGATTACGAATCTTTGCTTTATTATCTTTCTGGAAAAGTCAACCAAAAGTATATGATTTAAATGACATTTCAGGAGTT
GGCGATTTTTTTGTCCCATTTTTAAAAGTTGGCGATTTTTTTAACATTTTTCCCATAATACATTCATTATTCTACCGTAT
TTAATCTTCTAGTTATAGCTTACGAATGGTTCAAAATGAAAACTTGCGTCAAATACTAGTTCTTTCTTTTTGGGCAAACT
CGTGAAATATGTTTGTATTTTGAGGGTGAGATTTGACCTTATAAACTGATCACTGCATATGTTTTATGAAACTAATTCAA
ATTCTAAATAGAAAATAAGAACTAATTAAAATCCTTTAACTAGAGGTCTGTAACCAAAAGATTGCATGCATATTCTCAAT
AGAACCAATCTAATTTTTTTACAAAAAAAAAATGCATAGGATATTCATTTGGCACTTAATTTGAAGTTTTAGTACTTTAT
GATGTGAAATGAACAATCCACACTTGTAGTGTTATGAAGTATTAAACGTATTTCTTAAATTTCTTACTAACAAGTTAGCC
CTAGATTAACTAGTTAAATATTCTTGTTAAGCCTCGTTTTTTTTTCAAATCACTAGTTGACTTTAAAATTTAAGTCCCAA
CCATTATTCTAACAACAAACAGTCCAAATTAAATAAAAGATTACATTCACAGCTCAAACCAGTCAACCTCAAATTTTTAA
TAATCTAAATCTATGTGGGTGATGCATGTATAATGTATAAGCCTATCTGTTTTTCTTTATTTGTTAGTTTGGAAAATGAA
AGGTTTAATATGTGTTTGGTTTGAGCCATTAATGACATAATAAATGAGATCACTTTTTTTTCACTAAATGAGATCACATT
TAGGGCTTGAATAATGCAAAAGAGCCCTCATATTATTAATGGCTTTGTAGTAGACATGTCCTTCAACTATAAAAGGAAAA
ATAAAACAGCCACGATTATAAACTTTTGTTTTTTTGATAACGACACAATTTATTCATTTATGGTACGTCTTTTATGAAAA
TACACTAAAAGAGAAACACACTGTTCTTTTTGCTATAAATCCATGGAAGGTTGATTTATGAGGAATCATATACATATGGT
GAACTGATGATTGCATTCTACGAATATGATCAGTCTGGTTTTTAGAACATGAACCAATTATTATTATTTGACAAAGTACA
TGAACCAATTGTAGTATATATTTTCATCAATTTCAGGTTTTTTCACCATCGGCGCCCACTAGAATCGTTTGCTCATTTTC
TTAATCGGAAATAAGATATACATTTCATTTCATGTGCATATATATATACATCGATATTATTTATTTATTGAATTCATCAA
ATGTACATTGATTTCATTTTTATTGTTATGTTGGATGAGATCAACTGGGCAGTTGGCAGACATAAATAAATTGTCCTATG
ACAGGTGAACCTCATTTAATTTAGTTTACTCAACCAATTTATTTTTTTCGCCTTCTTACAAGTTAATACGTCCGGTTTAA
TCAATTCCGGTTTCCCACTTTTCCTCACGGTTACGCCTTAACCAAGCATTTCAACCTCTGAAATAGAATAATTTGAGTAT
ATATGAACAAATCAACAAACTAAACTAAACCGGAATTGATAAGAAACCTAGAAAAAGAAGAAGCAAAACCGGTTATGTAT
GTAACGTACTCACGAGTGGACGATATGTCTATATATAGAGGTCAAGACTAAGCTTCACTGACACAACTACTGTCTTCGAT
CTCTCTTTCATATACACCATATAAAACGAACCAGTTAATT
>AT2G32690.3 | chr2:13864540-13867539 REVERSE LENGTH=3000
AGGTGCATCAATTGCTAATCATTCACACAACAAAAAACAATTACATATCAAAACTTAAAATTAAGAAAGAACAAAGTGGA
ACAAAGAAAGTGTAATATTACCAACTGGATCAGGAGAAACCTTCCCTTCAGTCATAAACGACTTAGCAGTATTATGAAGT
TTCTTCTTCACCAAATAATCATATATGTAAACATCAAGCCTACAAAAACACAAAGATATCAAAGTAAGGAATTGAAAAAA
AATAAGCTTTTATTGAATACAAAATTAACTTACATCTTGTCAGCTTCCCAATTACTCTGAGCCATAGCTTCAGCCCAAGA
TCGAGCTGCTATAAAAGGAATTCAAATCTTCAATCCAAAGAAATGATATGAACTCAGAATAATTCGATTGTTTTAATAAA
CAGACACTAACCTGAATAAAAGCCCAAACAAATAAATATCAAGTAGATCAGAACCCTAATTCGATCTTCAGATATCAGTA
AATTTAAAGATCAAGCATTGCTGCTACACATACAGAGAAAATATAAAGAAATCGACAAGGTTAAATTGCTTATACGCGAA
CATGACTTTTGGAATTCGTTGAATTGATATAGAAAGTAATCGAATTCACATACCTGACGGATCACAATTGAAAAGGAAAA
AAAAGAATCTAGGGTTCTTGAGAGATTACAGTGAATTGTAATCAGCTGTAAGTTAAGAGTAAATCGATCATGAAACAGCT
GGAAGAGAGAGATAGATCAGATTGATGAGTTTGGAGAGATCATCGGATGTTTGGTTTGATGCTTAGCTTTAGGATTCGAT
GAAAAAGTTTATTCATGGGCTTCGATATTTGGACCTAGTTATGGGCTTACTTTTGGGCCTGTGATTGACTTTTAATCTAA
AGTCAACTCGAAGGTAGGCCGAAATTTCTCTTGAATCGTTAGAGCAGCCAATTCATGGTTTCTAAACAGAGTGAAAAAAT
TTATTATAAAAAAAAGTGTAGGTTTTTTTATTAGTAAAGAAATTATTTTCAAAGTACGCAATGCTATGTCAAGATAAATG
GTTCATACTTCATGTAGCTACACTCAATAATACATTGGAAAAAATGTCAAAAAAATTGCCAACTTTGAAAAATGGGATGA
AAAATCACCAACTCCTGAAATGTCGTTTTAATCACATACTTTTGATTGAGTTCTTTAGAAAGATAACAGAGCAAAGTTTT
GTTGATTACGAATCTTTGCTTTATTATCTTTCTGGAAAAGTCAACCAAAAGTATATGATTTAAATGACATTTCAGGAGTT
GGCGATTTTTTTGTCCCATTTTTAAAAGTTGGCGATTTTTTTAACATTTTTCCCATAATACATTCATTATTCTACCGTAT
TTAATCTTCTAGTTATAGCTTACGAATGGTTCAAAATGAAAACTTGCGTCAAATACTAGTTCTTTCTTTTTGGGCAAACT
CGTGAAATATGTTTGTATTTTGAGGGTGAGATTTGACCTTATAAACTGATCACTGCATATGTTTTATGAAACTAATTCAA
ATTCTAAATAGAAAATAAGAACTAATTAAAATCCTTTAACTAGAGGTCTGTAACCAAAAGATTGCATGCATATTCTCAAT
AGAACCAATCTAATTTTTTTACAAAAAAAAAATGCATAGGATATTCATTTGGCACTTAATTTGAAGTTTTAGTACTTTAT
GATGTGAAATGAACAATCCACACTTGTAGTGTTATGAAGTATTAAACGTATTTCTTAAATTTCTTACTAACAAGTTAGCC
CTAGATTAACTAGTTAAATATTCTTGTTAAGCCTCGTTTTTTTTTCAAATCACTAGTTGACTTTAAAATTTAAGTCCCAA
CCATTATTCTAACAACAAACAGTCCAAATTAAATAAAAGATTACATTCACAGCTCAAACCAGTCAACCTCAAATTTTTAA
TAATCTAAATCTATGTGGGTGATGCATGTATAATGTATAAGCCTATCTGTTTTTCTTTATTTGTTAGTTTGGAAAATGAA
AGGTTTAATATGTGTTTGGTTTGAGCCATTAATGACATAATAAATGAGATCACTTTTTTTTCACTAAATGAGATCACATT
TAGGGCTTGAATAATGCAAAAGAGCCCTCATATTATTAATGGCTTTGTAGTAGACATGTCCTTCAACTATAAAAGGAAAA
ATAAAACAGCCACGATTATAAACTTTTGTTTTTTTGATAACGACACAATTTATTCATTTATGGTACGTCTTTTATGAAAA
TACACTAAAAGAGAAACACACTGTTCTTTTTGCTATAAATCCATGGAAGGTTGATTTATGAGGAATCATATACATATGGT
GAACTGATGATTGCATTCTACGAATATGATCAGTCTGGTTTTTAGAACATGAACCAATTATTATTATTTGACAAAGTACA
TGAACCAATTGTAGTATATATTTTCATCAATTTCAGGTTTTTTCACCATCGGCGCCCACTAGAATCGTTTGCTCATTTTC
TTAATCGGAAATAAGATATACATTTCATTTCATGTGCATATATATATACATCGATATTATTTATTTATTGAATTCATCAA
ATGTACATTGATTTCATTTTTATTGTTATGTTGGATGAGATCAACTGGGCAGTTGGCAGACATAAATAAATTGTCCTATG
ACAGGTGAACCTCATTTAATTTAGTTTACTCAACCAATTTATTTTTTTCGCCTTCTTACAAGTTAATACGTCCGGTTTAA
TCAATTCCGGTTTCCCACTTTTCCTCACGGTTACGCCTTAACCAAGCATTTCAACCTCTGAAATAGAATAATTTGAGTAT
ATATGAACAAATCAACAAACTAAACTAAACCGGAATTGATAAGAAACCTAGAAAAAGAAGAAGCAAAACCGGTTATGTAT
GTAACGTACTCACGAGTGGACGATATGTCTATATATAGAGGTCAAGACTAAGCTTCACTGACACAACTACTGTCTTCGAT
CTCTCTTTCATATACACCATATAAAACGAACCAGTTAATT
>AT2G32690.1 | chr2:13864540-13867539 REVERSE LENGTH=3000
AGGTGCATCAATTGCTAATCATTCACACAACAAAAAACAATTACATATCAAAACTTAAAATTAAGAAAGAACAAAGTGGA
ACAAAGAAAGTGTAATATTACCAACTGGATCAGGAGAAACCTTCCCTTCAGTCATAAACGACTTAGCAGTATTATGAAGT
TTCTTCTTCACCAAATAATCATATATGTAAACATCAAGCCTACAAAAACACAAAGATATCAAAGTAAGGAATTGAAAAAA
AATAAGCTTTTATTGAATACAAAATTAACTTACATCTTGTCAGCTTCCCAATTACTCTGAGCCATAGCTTCAGCCCAAGA
TCGAGCTGCTATAAAAGGAATTCAAATCTTCAATCCAAAGAAATGATATGAACTCAGAATAATTCGATTGTTTTAATAAA
CAGACACTAACCTGAATAAAAGCCCAAACAAATAAATATCAAGTAGATCAGAACCCTAATTCGATCTTCAGATATCAGTA
AATTTAAAGATCAAGCATTGCTGCTACACATACAGAGAAAATATAAAGAAATCGACAAGGTTAAATTGCTTATACGCGAA
CATGACTTTTGGAATTCGTTGAATTGATATAGAAAGTAATCGAATTCACATACCTGACGGATCACAATTGAAAAGGAAAA
AAAAGAATCTAGGGTTCTTGAGAGATTACAGTGAATTGTAATCAGCTGTAAGTTAAGAGTAAATCGATCATGAAACAGCT
GGAAGAGAGAGATAGATCAGATTGATGAGTTTGGAGAGATCATCGGATGTTTGGTTTGATGCTTAGCTTTAGGATTCGAT
GAAAAAGTTTATTCATGGGCTTCGATATTTGGACCTAGTTATGGGCTTACTTTTGGGCCTGTGATTGACTTTTAATCTAA
AGTCAACTCGAAGGTAGGCCGAAATTTCTCTTGAATCGTTAGAGCAGCCAATTCATGGTTTCTAAACAGAGTGAAAAAAT
TTATTATAAAAAAAAGTGTAGGTTTTTTTATTAGTAAAGAAATTATTTTCAAAGTACGCAATGCTATGTCAAGATAAATG
GTTCATACTTCATGTAGCTACACTCAATAATACATTGGAAAAAATGTCAAAAAAATTGCCAACTTTGAAAAATGGGATGA
AAAATCACCAACTCCTGAAATGTCGTTTTAATCACATACTTTTGATTGAGTTCTTTAGAAAGATAACAGAGCAAAGTTTT
GTTGATTACGAATCTTTGCTTTATTATCTTTCTGGAAAAGTCAACCAAAAGTATATGATTTAAATGACATTTCAGGAGTT
GGCGATTTTTTTGTCCCATTTTTAAAAGTTGGCGATTTTTTTAACATTTTTCCCATAATACATTCATTATTCTACCGTAT
TTAATCTTCTAGTTATAGCTTACGAATGGTTCAAAATGAAAACTTGCGTCAAATACTAGTTCTTTCTTTTTGGGCAAACT
CGTGAAATATGTTTGTATTTTGAGGGTGAGATTTGACCTTATAAACTGATCACTGCATATGTTTTATGAAACTAATTCAA
ATTCTAAATAGAAAATAAGAACTAATTAAAATCCTTTAACTAGAGGTCTGTAACCAAAAGATTGCATGCATATTCTCAAT
AGAACCAATCTAATTTTTTTACAAAAAAAAAATGCATAGGATATTCATTTGGCACTTAATTTGAAGTTTTAGTACTTTAT
GATGTGAAATGAACAATCCACACTTGTAGTGTTATGAAGTATTAAACGTATTTCTTAAATTTCTTACTAACAAGTTAGCC
CTAGATTAACTAGTTAAATATTCTTGTTAAGCCTCGTTTTTTTTTCAAATCACTAGTTGACTTTAAAATTTAAGTCCCAA
CCATTATTCTAACAACAAACAGTCCAAATTAAATAAAAGATTACATTCACAGCTCAAACCAGTCAACCTCAAATTTTTAA
TAATCTAAATCTATGTGGGTGATGCATGTATAATGTATAAGCCTATCTGTTTTTCTTTATTTGTTAGTTTGGAAAATGAA
AGGTTTAATATGTGTTTGGTTTGAGCCATTAATGACATAATAAATGAGATCACTTTTTTTTCACTAAATGAGATCACATT
TAGGGCTTGAATAATGCAAAAGAGCCCTCATATTATTAATGGCTTTGTAGTAGACATGTCCTTCAACTATAAAAGGAAAA
ATAAAACAGCCACGATTATAAACTTTTGTTTTTTTGATAACGACACAATTTATTCATTTATGGTACGTCTTTTATGAAAA
TACACTAAAAGAGAAACACACTGTTCTTTTTGCTATAAATCCATGGAAGGTTGATTTATGAGGAATCATATACATATGGT
GAACTGATGATTGCATTCTACGAATATGATCAGTCTGGTTTTTAGAACATGAACCAATTATTATTATTTGACAAAGTACA
TGAACCAATTGTAGTATATATTTTCATCAATTTCAGGTTTTTTCACCATCGGCGCCCACTAGAATCGTTTGCTCATTTTC
TTAATCGGAAATAAGATATACATTTCATTTCATGTGCATATATATATACATCGATATTATTTATTTATTGAATTCATCAA
ATGTACATTGATTTCATTTTTATTGTTATGTTGGATGAGATCAACTGGGCAGTTGGCAGACATAAATAAATTGTCCTATG
ACAGGTGAACCTCATTTAATTTAGTTTACTCAACCAATTTATTTTTTTCGCCTTCTTACAAGTTAATACGTCCGGTTTAA
TCAATTCCGGTTTCCCACTTTTCCTCACGGTTACGCCTTAACCAAGCATTTCAACCTCTGAAATAGAATAATTTGAGTAT
ATATGAACAAATCAACAAACTAAACTAAACCGGAATTGATAAGAAACCTAGAAAAAGAAGAAGCAAAACCGGTTATGTAT
GTAACGTACTCACGAGTGGACGATATGTCTATATATAGAGGTCAAGACTAAGCTTCACTGACACAACTACTGTCTTCGAT
CTCTCTTTCATATACACCATATAAAACGAACCAGTTAATT
>AT2G32690.4 | chr2:13864540-13867539 REVERSE LENGTH=3000
AGGTGCATCAATTGCTAATCATTCACACAACAAAAAACAATTACATATCAAAACTTAAAATTAAGAAAGAACAAAGTGGA
ACAAAGAAAGTGTAATATTACCAACTGGATCAGGAGAAACCTTCCCTTCAGTCATAAACGACTTAGCAGTATTATGAAGT
TTCTTCTTCACCAAATAATCATATATGTAAACATCAAGCCTACAAAAACACAAAGATATCAAAGTAAGGAATTGAAAAAA
AATAAGCTTTTATTGAATACAAAATTAACTTACATCTTGTCAGCTTCCCAATTACTCTGAGCCATAGCTTCAGCCCAAGA
TCGAGCTGCTATAAAAGGAATTCAAATCTTCAATCCAAAGAAATGATATGAACTCAGAATAATTCGATTGTTTTAATAAA
CAGACACTAACCTGAATAAAAGCCCAAACAAATAAATATCAAGTAGATCAGAACCCTAATTCGATCTTCAGATATCAGTA
AATTTAAAGATCAAGCATTGCTGCTACACATACAGAGAAAATATAAAGAAATCGACAAGGTTAAATTGCTTATACGCGAA
CATGACTTTTGGAATTCGTTGAATTGATATAGAAAGTAATCGAATTCACATACCTGACGGATCACAATTGAAAAGGAAAA
AAAAGAATCTAGGGTTCTTGAGAGATTACAGTGAATTGTAATCAGCTGTAAGTTAAGAGTAAATCGATCATGAAACAGCT
GGAAGAGAGAGATAGATCAGATTGATGAGTTTGGAGAGATCATCGGATGTTTGGTTTGATGCTTAGCTTTAGGATTCGAT
GAAAAAGTTTATTCATGGGCTTCGATATTTGGACCTAGTTATGGGCTTACTTTTGGGCCTGTGATTGACTTTTAATCTAA
AGTCAACTCGAAGGTAGGCCGAAATTTCTCTTGAATCGTTAGAGCAGCCAATTCATGGTTTCTAAACAGAGTGAAAAAAT
TTATTATAAAAAAAAGTGTAGGTTTTTTTATTAGTAAAGAAATTATTTTCAAAGTACGCAATGCTATGTCAAGATAAATG
GTTCATACTTCATGTAGCTACACTCAATAATACATTGGAAAAAATGTCAAAAAAATTGCCAACTTTGAAAAATGGGATGA
AAAATCACCAACTCCTGAAATGTCGTTTTAATCACATACTTTTGATTGAGTTCTTTAGAAAGATAACAGAGCAAAGTTTT
GTTGATTACGAATCTTTGCTTTATTATCTTTCTGGAAAAGTCAACCAAAAGTATATGATTTAAATGACATTTCAGGAGTT
GGCGATTTTTTTGTCCCATTTTTAAAAGTTGGCGATTTTTTTAACATTTTTCCCATAATACATTCATTATTCTACCGTAT
TTAATCTTCTAGTTATAGCTTACGAATGGTTCAAAATGAAAACTTGCGTCAAATACTAGTTCTTTCTTTTTGGGCAAACT
CGTGAAATATGTTTGTATTTTGAGGGTGAGATTTGACCTTATAAACTGATCACTGCATATGTTTTATGAAACTAATTCAA
ATTCTAAATAGAAAATAAGAACTAATTAAAATCCTTTAACTAGAGGTCTGTAACCAAAAGATTGCATGCATATTCTCAAT
AGAACCAATCTAATTTTTTTACAAAAAAAAAATGCATAGGATATTCATTTGGCACTTAATTTGAAGTTTTAGTACTTTAT
GATGTGAAATGAACAATCCACACTTGTAGTGTTATGAAGTATTAAACGTATTTCTTAAATTTCTTACTAACAAGTTAGCC
CTAGATTAACTAGTTAAATATTCTTGTTAAGCCTCGTTTTTTTTTCAAATCACTAGTTGACTTTAAAATTTAAGTCCCAA
CCATTATTCTAACAACAAACAGTCCAAATTAAATAAAAGATTACATTCACAGCTCAAACCAGTCAACCTCAAATTTTTAA
TAATCTAAATCTATGTGGGTGATGCATGTATAATGTATAAGCCTATCTGTTTTTCTTTATTTGTTAGTTTGGAAAATGAA
AGGTTTAATATGTGTTTGGTTTGAGCCATTAATGACATAATAAATGAGATCACTTTTTTTTCACTAAATGAGATCACATT
TAGGGCTTGAATAATGCAAAAGAGCCCTCATATTATTAATGGCTTTGTAGTAGACATGTCCTTCAACTATAAAAGGAAAA
ATAAAACAGCCACGATTATAAACTTTTGTTTTTTTGATAACGACACAATTTATTCATTTATGGTACGTCTTTTATGAAAA
TACACTAAAAGAGAAACACACTGTTCTTTTTGCTATAAATCCATGGAAGGTTGATTTATGAGGAATCATATACATATGGT
GAACTGATGATTGCATTCTACGAATATGATCAGTCTGGTTTTTAGAACATGAACCAATTATTATTATTTGACAAAGTACA
TGAACCAATTGTAGTATATATTTTCATCAATTTCAGGTTTTTTCACCATCGGCGCCCACTAGAATCGTTTGCTCATTTTC
TTAATCGGAAATAAGATATACATTTCATTTCATGTGCATATATATATACATCGATATTATTTATTTATTGAATTCATCAA
ATGTACATTGATTTCATTTTTATTGTTATGTTGGATGAGATCAACTGGGCAGTTGGCAGACATAAATAAATTGTCCTATG
ACAGGTGAACCTCATTTAATTTAGTTTACTCAACCAATTTATTTTTTTCGCCTTCTTACAAGTTAATACGTCCGGTTTAA
TCAATTCCGGTTTCCCACTTTTCCTCACGGTTACGCCTTAACCAAGCATTTCAACCTCTGAAATAGAATAATTTGAGTAT
ATATGAACAAATCAACAAACTAAACTAAACCGGAATTGATAAGAAACCTAGAAAAAGAAGAAGCAAAACCGGTTATGTAT
GTAACGTACTCACGAGTGGACGATATGTCTATATATAGAGGTCAAGACTAAGCTTCACTGACACAACTACTGTCTTCGAT
CTCTCTTTCATATACACCATATAAAACGAACCAGTTAATT
>AT2G32700.7 | chr2:13864235-13867234 FORWARD LENGTH=3000
CCGCCTCCTAGACCACCACCGCCGCCTAAACCTCCACCACCGCCTAAACCTCCACCGCCTCCTAGGCCACCACCGCCTCC
TAGACCACCTCCGCCGCCTAGACCGCCTCCACCGCCCAAACCCTTACCGAAACCTTTCTTGTAAATGCCATGCTTGTGGA
GGAATGGACGAGGTTTGTGTAAAAATGGACGAGGTTTGTGGAAAAAGTGTTTGTCGTCGTTAACCTCAACATTTCCGAAC
GAAAATTCAGCGACTAGAGCGAATACAAAGATAAACACACACACCTTCCCGGAAATTAAACCCATAATTAACTGGTTCGT
TTTATATGGTGTATATGAAAGAGAGATCGAAGACAGTAGTTGTGTCAGTGAAGCTTAGTCTTGACCTCTATATATAGACA
TATCGTCCACTCGTGAGTACGTTACATACATAACCGGTTTTGCTTCTTCTTTTTCTAGGTTTCTTATCAATTCCGGTTTA
GTTTAGTTTGTTGATTTGTTCATATATACTCAAATTATTCTATTTCAGAGGTTGAAATGCTTGGTTAAGGCGTAACCGTG
AGGAAAAGTGGGAAACCGGAATTGATTAAACCGGACGTATTAACTTGTAAGAAGGCGAAAAAAATAAATTGGTTGAGTAA
ACTAAATTAAATGAGGTTCACCTGTCATAGGACAATTTATTTATGTCTGCCAACTGCCCAGTTGATCTCATCCAACATAA
CAATAAAAATGAAATCAATGTACATTTGATGAATTCAATAAATAAATAATATCGATGTATATATATATGCACATGAAATG
AAATGTATATCTTATTTCCGATTAAGAAAATGAGCAAACGATTCTAGTGGGCGCCGATGGTGAAAAAACCTGAAATTGAT
GAAAATATATACTACAATTGGTTCATGTACTTTGTCAAATAATAATAATTGGTTCATGTTCTAAAAACCAGACTGATCAT
ATTCGTAGAATGCAATCATCAGTTCACCATATGTATATGATTCCTCATAAATCAACCTTCCATGGATTTATAGCAAAAAG
AACAGTGTGTTTCTCTTTTAGTGTATTTTCATAAAAGACGTACCATAAATGAATAAATTGTGTCGTTATCAAAAAAACAA
AAGTTTATAATCGTGGCTGTTTTATTTTTCCTTTTATAGTTGAAGGACATGTCTACTACAAAGCCATTAATAATATGAGG
GCTCTTTTGCATTATTCAAGCCCTAAATGTGATCTCATTTAGTGAAAAAAAAGTGATCTCATTTATTATGTCATTAATGG
CTCAAACCAAACACATATTAAACCTTTCATTTTCCAAACTAACAAATAAAGAAAAACAGATAGGCTTATACATTATACAT
GCATCACCCACATAGATTTAGATTATTAAAAATTTGAGGTTGACTGGTTTGAGCTGTGAATGTAATCTTTTATTTAATTT
GGACTGTTTGTTGTTAGAATAATGGTTGGGACTTAAATTTTAAAGTCAACTAGTGATTTGAAAAAAAAACGAGGCTTAAC
AAGAATATTTAACTAGTTAATCTAGGGCTAACTTGTTAGTAAGAAATTTAAGAAATACGTTTAATACTTCATAACACTAC
AAGTGTGGATTGTTCATTTCACATCATAAAGTACTAAAACTTCAAATTAAGTGCCAAATGAATATCCTATGCATTTTTTT
TTTGTAAAAAAATTAGATTGGTTCTATTGAGAATATGCATGCAATCTTTTGGTTACAGACCTCTAGTTAAAGGATTTTAA
TTAGTTCTTATTTTCTATTTAGAATTTGAATTAGTTTCATAAAACATATGCAGTGATCAGTTTATAAGGTCAAATCTCAC
CCTCAAAATACAAACATATTTCACGAGTTTGCCCAAAAAGAAAGAACTAGTATTTGACGCAAGTTTTCATTTTGAACCAT
TCGTAAGCTATAACTAGAAGATTAAATACGGTAGAATAATGAATGTATTATGGGAAAAATGTTAAAAAAATCGCCAACTT
TTAAAAATGGGACAAAAAAATCGCCAACTCCTGAAATGTCATTTAAATCATATACTTTTGGTTGACTTTTCCAGAAAGAT
AATAAAGCAAAGATTCGTAATCAACAAAACTTTGCTCTGTTATCTTTCTAAAGAACTCAATCAAAAGTATGTGATTAAAA
CGACATTTCAGGAGTTGGTGATTTTTCATCCCATTTTTCAAAGTTGGCAATTTTTTTGACATTTTTTCCAATGTATTATT
GAGTGTAGCTACATGAAGTATGAACCATTTATCTTGACATAGCATTGCGTACTTTGAAAATAATTTCTTTACTAATAAAA
AAACCTACACTTTTTTTTATAATAAATTTTTTCACTCTGTTTAGAAACCATGAATTGGCTGCTCTAACGATTCAAGAGAA
ATTTCGGCCTACCTTCGAGTTGACTTTAGATTAAAAGTCAATCACAGGCCCAAAAGTAAGCCCATAACTAGGTCCAAATA
TCGAAGCCCATGAATAAACTTTTTCATCGAATCCTAAAGCTAAGCATCAAACCAAACATCCGATGATCTCTCCAAACTCA
TCAATCTGATCTATCTCTCTCTTCCAGCTGTTTCATGATCGATTTACTCTTAACTTACAGCTGATTACAATTCACTGTAA
TCTCTCAAGAACCCTAGATTCTTTTTTTTCCTTTTCAATTGTGATCCGTCAGGTATGTGAATTCGATTACTTTCTATATC
AATTCAACGAATTCCAAAAGTCATGTTCGCGTATAAGCAATTTAACCTTGTCGATTTCTTTATATTTTCTCTGTATGTGT
AGCAGCAATGCTTGATCTTTAAATTTACTGATATCTGAAGATCGAATTAGGGTTCTGATCTACTTGATATTTATTTGTTT
GGGCTTTTATTCAGGTTAGTGTCTGTTTATTAAAACAATCGAATTATTCTGAGTTCATATCATTTCTTTGGATTGAAGAT
TTGAATTCCTTTTATAGCAGCTCGATCTTGGGCTGAAGCT
>AT2G32700.6 | chr2:13864235-13867234 FORWARD LENGTH=3000
CCGCCTCCTAGACCACCACCGCCGCCTAAACCTCCACCACCGCCTAAACCTCCACCGCCTCCTAGGCCACCACCGCCTCC
TAGACCACCTCCGCCGCCTAGACCGCCTCCACCGCCCAAACCCTTACCGAAACCTTTCTTGTAAATGCCATGCTTGTGGA
GGAATGGACGAGGTTTGTGTAAAAATGGACGAGGTTTGTGGAAAAAGTGTTTGTCGTCGTTAACCTCAACATTTCCGAAC
GAAAATTCAGCGACTAGAGCGAATACAAAGATAAACACACACACCTTCCCGGAAATTAAACCCATAATTAACTGGTTCGT
TTTATATGGTGTATATGAAAGAGAGATCGAAGACAGTAGTTGTGTCAGTGAAGCTTAGTCTTGACCTCTATATATAGACA
TATCGTCCACTCGTGAGTACGTTACATACATAACCGGTTTTGCTTCTTCTTTTTCTAGGTTTCTTATCAATTCCGGTTTA
GTTTAGTTTGTTGATTTGTTCATATATACTCAAATTATTCTATTTCAGAGGTTGAAATGCTTGGTTAAGGCGTAACCGTG
AGGAAAAGTGGGAAACCGGAATTGATTAAACCGGACGTATTAACTTGTAAGAAGGCGAAAAAAATAAATTGGTTGAGTAA
ACTAAATTAAATGAGGTTCACCTGTCATAGGACAATTTATTTATGTCTGCCAACTGCCCAGTTGATCTCATCCAACATAA
CAATAAAAATGAAATCAATGTACATTTGATGAATTCAATAAATAAATAATATCGATGTATATATATATGCACATGAAATG
AAATGTATATCTTATTTCCGATTAAGAAAATGAGCAAACGATTCTAGTGGGCGCCGATGGTGAAAAAACCTGAAATTGAT
GAAAATATATACTACAATTGGTTCATGTACTTTGTCAAATAATAATAATTGGTTCATGTTCTAAAAACCAGACTGATCAT
ATTCGTAGAATGCAATCATCAGTTCACCATATGTATATGATTCCTCATAAATCAACCTTCCATGGATTTATAGCAAAAAG
AACAGTGTGTTTCTCTTTTAGTGTATTTTCATAAAAGACGTACCATAAATGAATAAATTGTGTCGTTATCAAAAAAACAA
AAGTTTATAATCGTGGCTGTTTTATTTTTCCTTTTATAGTTGAAGGACATGTCTACTACAAAGCCATTAATAATATGAGG
GCTCTTTTGCATTATTCAAGCCCTAAATGTGATCTCATTTAGTGAAAAAAAAGTGATCTCATTTATTATGTCATTAATGG
CTCAAACCAAACACATATTAAACCTTTCATTTTCCAAACTAACAAATAAAGAAAAACAGATAGGCTTATACATTATACAT
GCATCACCCACATAGATTTAGATTATTAAAAATTTGAGGTTGACTGGTTTGAGCTGTGAATGTAATCTTTTATTTAATTT
GGACTGTTTGTTGTTAGAATAATGGTTGGGACTTAAATTTTAAAGTCAACTAGTGATTTGAAAAAAAAACGAGGCTTAAC
AAGAATATTTAACTAGTTAATCTAGGGCTAACTTGTTAGTAAGAAATTTAAGAAATACGTTTAATACTTCATAACACTAC
AAGTGTGGATTGTTCATTTCACATCATAAAGTACTAAAACTTCAAATTAAGTGCCAAATGAATATCCTATGCATTTTTTT
TTTGTAAAAAAATTAGATTGGTTCTATTGAGAATATGCATGCAATCTTTTGGTTACAGACCTCTAGTTAAAGGATTTTAA
TTAGTTCTTATTTTCTATTTAGAATTTGAATTAGTTTCATAAAACATATGCAGTGATCAGTTTATAAGGTCAAATCTCAC
CCTCAAAATACAAACATATTTCACGAGTTTGCCCAAAAAGAAAGAACTAGTATTTGACGCAAGTTTTCATTTTGAACCAT
TCGTAAGCTATAACTAGAAGATTAAATACGGTAGAATAATGAATGTATTATGGGAAAAATGTTAAAAAAATCGCCAACTT
TTAAAAATGGGACAAAAAAATCGCCAACTCCTGAAATGTCATTTAAATCATATACTTTTGGTTGACTTTTCCAGAAAGAT
AATAAAGCAAAGATTCGTAATCAACAAAACTTTGCTCTGTTATCTTTCTAAAGAACTCAATCAAAAGTATGTGATTAAAA
CGACATTTCAGGAGTTGGTGATTTTTCATCCCATTTTTCAAAGTTGGCAATTTTTTTGACATTTTTTCCAATGTATTATT
GAGTGTAGCTACATGAAGTATGAACCATTTATCTTGACATAGCATTGCGTACTTTGAAAATAATTTCTTTACTAATAAAA
AAACCTACACTTTTTTTTATAATAAATTTTTTCACTCTGTTTAGAAACCATGAATTGGCTGCTCTAACGATTCAAGAGAA
ATTTCGGCCTACCTTCGAGTTGACTTTAGATTAAAAGTCAATCACAGGCCCAAAAGTAAGCCCATAACTAGGTCCAAATA
TCGAAGCCCATGAATAAACTTTTTCATCGAATCCTAAAGCTAAGCATCAAACCAAACATCCGATGATCTCTCCAAACTCA
TCAATCTGATCTATCTCTCTCTTCCAGCTGTTTCATGATCGATTTACTCTTAACTTACAGCTGATTACAATTCACTGTAA
TCTCTCAAGAACCCTAGATTCTTTTTTTTCCTTTTCAATTGTGATCCGTCAGGTATGTGAATTCGATTACTTTCTATATC
AATTCAACGAATTCCAAAAGTCATGTTCGCGTATAAGCAATTTAACCTTGTCGATTTCTTTATATTTTCTCTGTATGTGT
AGCAGCAATGCTTGATCTTTAAATTTACTGATATCTGAAGATCGAATTAGGGTTCTGATCTACTTGATATTTATTTGTTT
GGGCTTTTATTCAGGTTAGTGTCTGTTTATTAAAACAATCGAATTATTCTGAGTTCATATCATTTCTTTGGATTGAAGAT
TTGAATTCCTTTTATAGCAGCTCGATCTTGGGCTGAAGCT
>AT2G32700.5 | chr2:13864235-13867234 FORWARD LENGTH=3000
CCGCCTCCTAGACCACCACCGCCGCCTAAACCTCCACCACCGCCTAAACCTCCACCGCCTCCTAGGCCACCACCGCCTCC
TAGACCACCTCCGCCGCCTAGACCGCCTCCACCGCCCAAACCCTTACCGAAACCTTTCTTGTAAATGCCATGCTTGTGGA
GGAATGGACGAGGTTTGTGTAAAAATGGACGAGGTTTGTGGAAAAAGTGTTTGTCGTCGTTAACCTCAACATTTCCGAAC
GAAAATTCAGCGACTAGAGCGAATACAAAGATAAACACACACACCTTCCCGGAAATTAAACCCATAATTAACTGGTTCGT
TTTATATGGTGTATATGAAAGAGAGATCGAAGACAGTAGTTGTGTCAGTGAAGCTTAGTCTTGACCTCTATATATAGACA
TATCGTCCACTCGTGAGTACGTTACATACATAACCGGTTTTGCTTCTTCTTTTTCTAGGTTTCTTATCAATTCCGGTTTA
GTTTAGTTTGTTGATTTGTTCATATATACTCAAATTATTCTATTTCAGAGGTTGAAATGCTTGGTTAAGGCGTAACCGTG
AGGAAAAGTGGGAAACCGGAATTGATTAAACCGGACGTATTAACTTGTAAGAAGGCGAAAAAAATAAATTGGTTGAGTAA
ACTAAATTAAATGAGGTTCACCTGTCATAGGACAATTTATTTATGTCTGCCAACTGCCCAGTTGATCTCATCCAACATAA
CAATAAAAATGAAATCAATGTACATTTGATGAATTCAATAAATAAATAATATCGATGTATATATATATGCACATGAAATG
AAATGTATATCTTATTTCCGATTAAGAAAATGAGCAAACGATTCTAGTGGGCGCCGATGGTGAAAAAACCTGAAATTGAT
GAAAATATATACTACAATTGGTTCATGTACTTTGTCAAATAATAATAATTGGTTCATGTTCTAAAAACCAGACTGATCAT
ATTCGTAGAATGCAATCATCAGTTCACCATATGTATATGATTCCTCATAAATCAACCTTCCATGGATTTATAGCAAAAAG
AACAGTGTGTTTCTCTTTTAGTGTATTTTCATAAAAGACGTACCATAAATGAATAAATTGTGTCGTTATCAAAAAAACAA
AAGTTTATAATCGTGGCTGTTTTATTTTTCCTTTTATAGTTGAAGGACATGTCTACTACAAAGCCATTAATAATATGAGG
GCTCTTTTGCATTATTCAAGCCCTAAATGTGATCTCATTTAGTGAAAAAAAAGTGATCTCATTTATTATGTCATTAATGG
CTCAAACCAAACACATATTAAACCTTTCATTTTCCAAACTAACAAATAAAGAAAAACAGATAGGCTTATACATTATACAT
GCATCACCCACATAGATTTAGATTATTAAAAATTTGAGGTTGACTGGTTTGAGCTGTGAATGTAATCTTTTATTTAATTT
GGACTGTTTGTTGTTAGAATAATGGTTGGGACTTAAATTTTAAAGTCAACTAGTGATTTGAAAAAAAAACGAGGCTTAAC
AAGAATATTTAACTAGTTAATCTAGGGCTAACTTGTTAGTAAGAAATTTAAGAAATACGTTTAATACTTCATAACACTAC
AAGTGTGGATTGTTCATTTCACATCATAAAGTACTAAAACTTCAAATTAAGTGCCAAATGAATATCCTATGCATTTTTTT
TTTGTAAAAAAATTAGATTGGTTCTATTGAGAATATGCATGCAATCTTTTGGTTACAGACCTCTAGTTAAAGGATTTTAA
TTAGTTCTTATTTTCTATTTAGAATTTGAATTAGTTTCATAAAACATATGCAGTGATCAGTTTATAAGGTCAAATCTCAC
CCTCAAAATACAAACATATTTCACGAGTTTGCCCAAAAAGAAAGAACTAGTATTTGACGCAAGTTTTCATTTTGAACCAT
TCGTAAGCTATAACTAGAAGATTAAATACGGTAGAATAATGAATGTATTATGGGAAAAATGTTAAAAAAATCGCCAACTT
TTAAAAATGGGACAAAAAAATCGCCAACTCCTGAAATGTCATTTAAATCATATACTTTTGGTTGACTTTTCCAGAAAGAT
AATAAAGCAAAGATTCGTAATCAACAAAACTTTGCTCTGTTATCTTTCTAAAGAACTCAATCAAAAGTATGTGATTAAAA
CGACATTTCAGGAGTTGGTGATTTTTCATCCCATTTTTCAAAGTTGGCAATTTTTTTGACATTTTTTCCAATGTATTATT
GAGTGTAGCTACATGAAGTATGAACCATTTATCTTGACATAGCATTGCGTACTTTGAAAATAATTTCTTTACTAATAAAA
AAACCTACACTTTTTTTTATAATAAATTTTTTCACTCTGTTTAGAAACCATGAATTGGCTGCTCTAACGATTCAAGAGAA
ATTTCGGCCTACCTTCGAGTTGACTTTAGATTAAAAGTCAATCACAGGCCCAAAAGTAAGCCCATAACTAGGTCCAAATA
TCGAAGCCCATGAATAAACTTTTTCATCGAATCCTAAAGCTAAGCATCAAACCAAACATCCGATGATCTCTCCAAACTCA
TCAATCTGATCTATCTCTCTCTTCCAGCTGTTTCATGATCGATTTACTCTTAACTTACAGCTGATTACAATTCACTGTAA
TCTCTCAAGAACCCTAGATTCTTTTTTTTCCTTTTCAATTGTGATCCGTCAGGTATGTGAATTCGATTACTTTCTATATC
AATTCAACGAATTCCAAAAGTCATGTTCGCGTATAAGCAATTTAACCTTGTCGATTTCTTTATATTTTCTCTGTATGTGT
AGCAGCAATGCTTGATCTTTAAATTTACTGATATCTGAAGATCGAATTAGGGTTCTGATCTACTTGATATTTATTTGTTT
GGGCTTTTATTCAGGTTAGTGTCTGTTTATTAAAACAATCGAATTATTCTGAGTTCATATCATTTCTTTGGATTGAAGAT
TTGAATTCCTTTTATAGCAGCTCGATCTTGGGCTGAAGCT
>AT2G32700.3 | chr2:13864235-13867234 FORWARD LENGTH=3000
CCGCCTCCTAGACCACCACCGCCGCCTAAACCTCCACCACCGCCTAAACCTCCACCGCCTCCTAGGCCACCACCGCCTCC
TAGACCACCTCCGCCGCCTAGACCGCCTCCACCGCCCAAACCCTTACCGAAACCTTTCTTGTAAATGCCATGCTTGTGGA
GGAATGGACGAGGTTTGTGTAAAAATGGACGAGGTTTGTGGAAAAAGTGTTTGTCGTCGTTAACCTCAACATTTCCGAAC
GAAAATTCAGCGACTAGAGCGAATACAAAGATAAACACACACACCTTCCCGGAAATTAAACCCATAATTAACTGGTTCGT
TTTATATGGTGTATATGAAAGAGAGATCGAAGACAGTAGTTGTGTCAGTGAAGCTTAGTCTTGACCTCTATATATAGACA
TATCGTCCACTCGTGAGTACGTTACATACATAACCGGTTTTGCTTCTTCTTTTTCTAGGTTTCTTATCAATTCCGGTTTA
GTTTAGTTTGTTGATTTGTTCATATATACTCAAATTATTCTATTTCAGAGGTTGAAATGCTTGGTTAAGGCGTAACCGTG
AGGAAAAGTGGGAAACCGGAATTGATTAAACCGGACGTATTAACTTGTAAGAAGGCGAAAAAAATAAATTGGTTGAGTAA
ACTAAATTAAATGAGGTTCACCTGTCATAGGACAATTTATTTATGTCTGCCAACTGCCCAGTTGATCTCATCCAACATAA
CAATAAAAATGAAATCAATGTACATTTGATGAATTCAATAAATAAATAATATCGATGTATATATATATGCACATGAAATG
AAATGTATATCTTATTTCCGATTAAGAAAATGAGCAAACGATTCTAGTGGGCGCCGATGGTGAAAAAACCTGAAATTGAT
GAAAATATATACTACAATTGGTTCATGTACTTTGTCAAATAATAATAATTGGTTCATGTTCTAAAAACCAGACTGATCAT
ATTCGTAGAATGCAATCATCAGTTCACCATATGTATATGATTCCTCATAAATCAACCTTCCATGGATTTATAGCAAAAAG
AACAGTGTGTTTCTCTTTTAGTGTATTTTCATAAAAGACGTACCATAAATGAATAAATTGTGTCGTTATCAAAAAAACAA
AAGTTTATAATCGTGGCTGTTTTATTTTTCCTTTTATAGTTGAAGGACATGTCTACTACAAAGCCATTAATAATATGAGG
GCTCTTTTGCATTATTCAAGCCCTAAATGTGATCTCATTTAGTGAAAAAAAAGTGATCTCATTTATTATGTCATTAATGG
CTCAAACCAAACACATATTAAACCTTTCATTTTCCAAACTAACAAATAAAGAAAAACAGATAGGCTTATACATTATACAT
GCATCACCCACATAGATTTAGATTATTAAAAATTTGAGGTTGACTGGTTTGAGCTGTGAATGTAATCTTTTATTTAATTT
GGACTGTTTGTTGTTAGAATAATGGTTGGGACTTAAATTTTAAAGTCAACTAGTGATTTGAAAAAAAAACGAGGCTTAAC
AAGAATATTTAACTAGTTAATCTAGGGCTAACTTGTTAGTAAGAAATTTAAGAAATACGTTTAATACTTCATAACACTAC
AAGTGTGGATTGTTCATTTCACATCATAAAGTACTAAAACTTCAAATTAAGTGCCAAATGAATATCCTATGCATTTTTTT
TTTGTAAAAAAATTAGATTGGTTCTATTGAGAATATGCATGCAATCTTTTGGTTACAGACCTCTAGTTAAAGGATTTTAA
TTAGTTCTTATTTTCTATTTAGAATTTGAATTAGTTTCATAAAACATATGCAGTGATCAGTTTATAAGGTCAAATCTCAC
CCTCAAAATACAAACATATTTCACGAGTTTGCCCAAAAAGAAAGAACTAGTATTTGACGCAAGTTTTCATTTTGAACCAT
TCGTAAGCTATAACTAGAAGATTAAATACGGTAGAATAATGAATGTATTATGGGAAAAATGTTAAAAAAATCGCCAACTT
TTAAAAATGGGACAAAAAAATCGCCAACTCCTGAAATGTCATTTAAATCATATACTTTTGGTTGACTTTTCCAGAAAGAT
AATAAAGCAAAGATTCGTAATCAACAAAACTTTGCTCTGTTATCTTTCTAAAGAACTCAATCAAAAGTATGTGATTAAAA
CGACATTTCAGGAGTTGGTGATTTTTCATCCCATTTTTCAAAGTTGGCAATTTTTTTGACATTTTTTCCAATGTATTATT
GAGTGTAGCTACATGAAGTATGAACCATTTATCTTGACATAGCATTGCGTACTTTGAAAATAATTTCTTTACTAATAAAA
AAACCTACACTTTTTTTTATAATAAATTTTTTCACTCTGTTTAGAAACCATGAATTGGCTGCTCTAACGATTCAAGAGAA
ATTTCGGCCTACCTTCGAGTTGACTTTAGATTAAAAGTCAATCACAGGCCCAAAAGTAAGCCCATAACTAGGTCCAAATA
TCGAAGCCCATGAATAAACTTTTTCATCGAATCCTAAAGCTAAGCATCAAACCAAACATCCGATGATCTCTCCAAACTCA
TCAATCTGATCTATCTCTCTCTTCCAGCTGTTTCATGATCGATTTACTCTTAACTTACAGCTGATTACAATTCACTGTAA
TCTCTCAAGAACCCTAGATTCTTTTTTTTCCTTTTCAATTGTGATCCGTCAGGTATGTGAATTCGATTACTTTCTATATC
AATTCAACGAATTCCAAAAGTCATGTTCGCGTATAAGCAATTTAACCTTGTCGATTTCTTTATATTTTCTCTGTATGTGT
AGCAGCAATGCTTGATCTTTAAATTTACTGATATCTGAAGATCGAATTAGGGTTCTGATCTACTTGATATTTATTTGTTT
GGGCTTTTATTCAGGTTAGTGTCTGTTTATTAAAACAATCGAATTATTCTGAGTTCATATCATTTCTTTGGATTGAAGAT
TTGAATTCCTTTTATAGCAGCTCGATCTTGGGCTGAAGCT
>AT2G32700.1 | chr2:13864235-13867234 FORWARD LENGTH=3000
CCGCCTCCTAGACCACCACCGCCGCCTAAACCTCCACCACCGCCTAAACCTCCACCGCCTCCTAGGCCACCACCGCCTCC
TAGACCACCTCCGCCGCCTAGACCGCCTCCACCGCCCAAACCCTTACCGAAACCTTTCTTGTAAATGCCATGCTTGTGGA
GGAATGGACGAGGTTTGTGTAAAAATGGACGAGGTTTGTGGAAAAAGTGTTTGTCGTCGTTAACCTCAACATTTCCGAAC
GAAAATTCAGCGACTAGAGCGAATACAAAGATAAACACACACACCTTCCCGGAAATTAAACCCATAATTAACTGGTTCGT
TTTATATGGTGTATATGAAAGAGAGATCGAAGACAGTAGTTGTGTCAGTGAAGCTTAGTCTTGACCTCTATATATAGACA
TATCGTCCACTCGTGAGTACGTTACATACATAACCGGTTTTGCTTCTTCTTTTTCTAGGTTTCTTATCAATTCCGGTTTA
GTTTAGTTTGTTGATTTGTTCATATATACTCAAATTATTCTATTTCAGAGGTTGAAATGCTTGGTTAAGGCGTAACCGTG
AGGAAAAGTGGGAAACCGGAATTGATTAAACCGGACGTATTAACTTGTAAGAAGGCGAAAAAAATAAATTGGTTGAGTAA
ACTAAATTAAATGAGGTTCACCTGTCATAGGACAATTTATTTATGTCTGCCAACTGCCCAGTTGATCTCATCCAACATAA
CAATAAAAATGAAATCAATGTACATTTGATGAATTCAATAAATAAATAATATCGATGTATATATATATGCACATGAAATG
AAATGTATATCTTATTTCCGATTAAGAAAATGAGCAAACGATTCTAGTGGGCGCCGATGGTGAAAAAACCTGAAATTGAT
GAAAATATATACTACAATTGGTTCATGTACTTTGTCAAATAATAATAATTGGTTCATGTTCTAAAAACCAGACTGATCAT
ATTCGTAGAATGCAATCATCAGTTCACCATATGTATATGATTCCTCATAAATCAACCTTCCATGGATTTATAGCAAAAAG
AACAGTGTGTTTCTCTTTTAGTGTATTTTCATAAAAGACGTACCATAAATGAATAAATTGTGTCGTTATCAAAAAAACAA
AAGTTTATAATCGTGGCTGTTTTATTTTTCCTTTTATAGTTGAAGGACATGTCTACTACAAAGCCATTAATAATATGAGG
GCTCTTTTGCATTATTCAAGCCCTAAATGTGATCTCATTTAGTGAAAAAAAAGTGATCTCATTTATTATGTCATTAATGG
CTCAAACCAAACACATATTAAACCTTTCATTTTCCAAACTAACAAATAAAGAAAAACAGATAGGCTTATACATTATACAT
GCATCACCCACATAGATTTAGATTATTAAAAATTTGAGGTTGACTGGTTTGAGCTGTGAATGTAATCTTTTATTTAATTT
GGACTGTTTGTTGTTAGAATAATGGTTGGGACTTAAATTTTAAAGTCAACTAGTGATTTGAAAAAAAAACGAGGCTTAAC
AAGAATATTTAACTAGTTAATCTAGGGCTAACTTGTTAGTAAGAAATTTAAGAAATACGTTTAATACTTCATAACACTAC
AAGTGTGGATTGTTCATTTCACATCATAAAGTACTAAAACTTCAAATTAAGTGCCAAATGAATATCCTATGCATTTTTTT
TTTGTAAAAAAATTAGATTGGTTCTATTGAGAATATGCATGCAATCTTTTGGTTACAGACCTCTAGTTAAAGGATTTTAA
TTAGTTCTTATTTTCTATTTAGAATTTGAATTAGTTTCATAAAACATATGCAGTGATCAGTTTATAAGGTCAAATCTCAC
CCTCAAAATACAAACATATTTCACGAGTTTGCCCAAAAAGAAAGAACTAGTATTTGACGCAAGTTTTCATTTTGAACCAT
TCGTAAGCTATAACTAGAAGATTAAATACGGTAGAATAATGAATGTATTATGGGAAAAATGTTAAAAAAATCGCCAACTT
TTAAAAATGGGACAAAAAAATCGCCAACTCCTGAAATGTCATTTAAATCATATACTTTTGGTTGACTTTTCCAGAAAGAT
AATAAAGCAAAGATTCGTAATCAACAAAACTTTGCTCTGTTATCTTTCTAAAGAACTCAATCAAAAGTATGTGATTAAAA
CGACATTTCAGGAGTTGGTGATTTTTCATCCCATTTTTCAAAGTTGGCAATTTTTTTGACATTTTTTCCAATGTATTATT
GAGTGTAGCTACATGAAGTATGAACCATTTATCTTGACATAGCATTGCGTACTTTGAAAATAATTTCTTTACTAATAAAA
AAACCTACACTTTTTTTTATAATAAATTTTTTCACTCTGTTTAGAAACCATGAATTGGCTGCTCTAACGATTCAAGAGAA
ATTTCGGCCTACCTTCGAGTTGACTTTAGATTAAAAGTCAATCACAGGCCCAAAAGTAAGCCCATAACTAGGTCCAAATA
TCGAAGCCCATGAATAAACTTTTTCATCGAATCCTAAAGCTAAGCATCAAACCAAACATCCGATGATCTCTCCAAACTCA
TCAATCTGATCTATCTCTCTCTTCCAGCTGTTTCATGATCGATTTACTCTTAACTTACAGCTGATTACAATTCACTGTAA
TCTCTCAAGAACCCTAGATTCTTTTTTTTCCTTTTCAATTGTGATCCGTCAGGTATGTGAATTCGATTACTTTCTATATC
AATTCAACGAATTCCAAAAGTCATGTTCGCGTATAAGCAATTTAACCTTGTCGATTTCTTTATATTTTCTCTGTATGTGT
AGCAGCAATGCTTGATCTTTAAATTTACTGATATCTGAAGATCGAATTAGGGTTCTGATCTACTTGATATTTATTTGTTT
GGGCTTTTATTCAGGTTAGTGTCTGTTTATTAAAACAATCGAATTATTCTGAGTTCATATCATTTCTTTGGATTGAAGAT
TTGAATTCCTTTTATAGCAGCTCGATCTTGGGCTGAAGCT
>AT2G32700.4 | chr2:13864235-13867234 FORWARD LENGTH=3000
CCGCCTCCTAGACCACCACCGCCGCCTAAACCTCCACCACCGCCTAAACCTCCACCGCCTCCTAGGCCACCACCGCCTCC
TAGACCACCTCCGCCGCCTAGACCGCCTCCACCGCCCAAACCCTTACCGAAACCTTTCTTGTAAATGCCATGCTTGTGGA
GGAATGGACGAGGTTTGTGTAAAAATGGACGAGGTTTGTGGAAAAAGTGTTTGTCGTCGTTAACCTCAACATTTCCGAAC
GAAAATTCAGCGACTAGAGCGAATACAAAGATAAACACACACACCTTCCCGGAAATTAAACCCATAATTAACTGGTTCGT
TTTATATGGTGTATATGAAAGAGAGATCGAAGACAGTAGTTGTGTCAGTGAAGCTTAGTCTTGACCTCTATATATAGACA
TATCGTCCACTCGTGAGTACGTTACATACATAACCGGTTTTGCTTCTTCTTTTTCTAGGTTTCTTATCAATTCCGGTTTA
GTTTAGTTTGTTGATTTGTTCATATATACTCAAATTATTCTATTTCAGAGGTTGAAATGCTTGGTTAAGGCGTAACCGTG
AGGAAAAGTGGGAAACCGGAATTGATTAAACCGGACGTATTAACTTGTAAGAAGGCGAAAAAAATAAATTGGTTGAGTAA
ACTAAATTAAATGAGGTTCACCTGTCATAGGACAATTTATTTATGTCTGCCAACTGCCCAGTTGATCTCATCCAACATAA
CAATAAAAATGAAATCAATGTACATTTGATGAATTCAATAAATAAATAATATCGATGTATATATATATGCACATGAAATG
AAATGTATATCTTATTTCCGATTAAGAAAATGAGCAAACGATTCTAGTGGGCGCCGATGGTGAAAAAACCTGAAATTGAT
GAAAATATATACTACAATTGGTTCATGTACTTTGTCAAATAATAATAATTGGTTCATGTTCTAAAAACCAGACTGATCAT
ATTCGTAGAATGCAATCATCAGTTCACCATATGTATATGATTCCTCATAAATCAACCTTCCATGGATTTATAGCAAAAAG
AACAGTGTGTTTCTCTTTTAGTGTATTTTCATAAAAGACGTACCATAAATGAATAAATTGTGTCGTTATCAAAAAAACAA
AAGTTTATAATCGTGGCTGTTTTATTTTTCCTTTTATAGTTGAAGGACATGTCTACTACAAAGCCATTAATAATATGAGG
GCTCTTTTGCATTATTCAAGCCCTAAATGTGATCTCATTTAGTGAAAAAAAAGTGATCTCATTTATTATGTCATTAATGG
CTCAAACCAAACACATATTAAACCTTTCATTTTCCAAACTAACAAATAAAGAAAAACAGATAGGCTTATACATTATACAT
GCATCACCCACATAGATTTAGATTATTAAAAATTTGAGGTTGACTGGTTTGAGCTGTGAATGTAATCTTTTATTTAATTT
GGACTGTTTGTTGTTAGAATAATGGTTGGGACTTAAATTTTAAAGTCAACTAGTGATTTGAAAAAAAAACGAGGCTTAAC
AAGAATATTTAACTAGTTAATCTAGGGCTAACTTGTTAGTAAGAAATTTAAGAAATACGTTTAATACTTCATAACACTAC
AAGTGTGGATTGTTCATTTCACATCATAAAGTACTAAAACTTCAAATTAAGTGCCAAATGAATATCCTATGCATTTTTTT
TTTGTAAAAAAATTAGATTGGTTCTATTGAGAATATGCATGCAATCTTTTGGTTACAGACCTCTAGTTAAAGGATTTTAA
TTAGTTCTTATTTTCTATTTAGAATTTGAATTAGTTTCATAAAACATATGCAGTGATCAGTTTATAAGGTCAAATCTCAC
CCTCAAAATACAAACATATTTCACGAGTTTGCCCAAAAAGAAAGAACTAGTATTTGACGCAAGTTTTCATTTTGAACCAT
TCGTAAGCTATAACTAGAAGATTAAATACGGTAGAATAATGAATGTATTATGGGAAAAATGTTAAAAAAATCGCCAACTT
TTAAAAATGGGACAAAAAAATCGCCAACTCCTGAAATGTCATTTAAATCATATACTTTTGGTTGACTTTTCCAGAAAGAT
AATAAAGCAAAGATTCGTAATCAACAAAACTTTGCTCTGTTATCTTTCTAAAGAACTCAATCAAAAGTATGTGATTAAAA
CGACATTTCAGGAGTTGGTGATTTTTCATCCCATTTTTCAAAGTTGGCAATTTTTTTGACATTTTTTCCAATGTATTATT
GAGTGTAGCTACATGAAGTATGAACCATTTATCTTGACATAGCATTGCGTACTTTGAAAATAATTTCTTTACTAATAAAA
AAACCTACACTTTTTTTTATAATAAATTTTTTCACTCTGTTTAGAAACCATGAATTGGCTGCTCTAACGATTCAAGAGAA
ATTTCGGCCTACCTTCGAGTTGACTTTAGATTAAAAGTCAATCACAGGCCCAAAAGTAAGCCCATAACTAGGTCCAAATA
TCGAAGCCCATGAATAAACTTTTTCATCGAATCCTAAAGCTAAGCATCAAACCAAACATCCGATGATCTCTCCAAACTCA
TCAATCTGATCTATCTCTCTCTTCCAGCTGTTTCATGATCGATTTACTCTTAACTTACAGCTGATTACAATTCACTGTAA
TCTCTCAAGAACCCTAGATTCTTTTTTTTCCTTTTCAATTGTGATCCGTCAGGTATGTGAATTCGATTACTTTCTATATC
AATTCAACGAATTCCAAAAGTCATGTTCGCGTATAAGCAATTTAACCTTGTCGATTTCTTTATATTTTCTCTGTATGTGT
AGCAGCAATGCTTGATCTTTAAATTTACTGATATCTGAAGATCGAATTAGGGTTCTGATCTACTTGATATTTATTTGTTT
GGGCTTTTATTCAGGTTAGTGTCTGTTTATTAAAACAATCGAATTATTCTGAGTTCATATCATTTCTTTGGATTGAAGAT
TTGAATTCCTTTTATAGCAGCTCGATCTTGGGCTGAAGCT
>AT2G32700.2 | chr2:13864235-13867234 FORWARD LENGTH=3000
CCGCCTCCTAGACCACCACCGCCGCCTAAACCTCCACCACCGCCTAAACCTCCACCGCCTCCTAGGCCACCACCGCCTCC
TAGACCACCTCCGCCGCCTAGACCGCCTCCACCGCCCAAACCCTTACCGAAACCTTTCTTGTAAATGCCATGCTTGTGGA
GGAATGGACGAGGTTTGTGTAAAAATGGACGAGGTTTGTGGAAAAAGTGTTTGTCGTCGTTAACCTCAACATTTCCGAAC
GAAAATTCAGCGACTAGAGCGAATACAAAGATAAACACACACACCTTCCCGGAAATTAAACCCATAATTAACTGGTTCGT
TTTATATGGTGTATATGAAAGAGAGATCGAAGACAGTAGTTGTGTCAGTGAAGCTTAGTCTTGACCTCTATATATAGACA
TATCGTCCACTCGTGAGTACGTTACATACATAACCGGTTTTGCTTCTTCTTTTTCTAGGTTTCTTATCAATTCCGGTTTA
GTTTAGTTTGTTGATTTGTTCATATATACTCAAATTATTCTATTTCAGAGGTTGAAATGCTTGGTTAAGGCGTAACCGTG
AGGAAAAGTGGGAAACCGGAATTGATTAAACCGGACGTATTAACTTGTAAGAAGGCGAAAAAAATAAATTGGTTGAGTAA
ACTAAATTAAATGAGGTTCACCTGTCATAGGACAATTTATTTATGTCTGCCAACTGCCCAGTTGATCTCATCCAACATAA
CAATAAAAATGAAATCAATGTACATTTGATGAATTCAATAAATAAATAATATCGATGTATATATATATGCACATGAAATG
AAATGTATATCTTATTTCCGATTAAGAAAATGAGCAAACGATTCTAGTGGGCGCCGATGGTGAAAAAACCTGAAATTGAT
GAAAATATATACTACAATTGGTTCATGTACTTTGTCAAATAATAATAATTGGTTCATGTTCTAAAAACCAGACTGATCAT
ATTCGTAGAATGCAATCATCAGTTCACCATATGTATATGATTCCTCATAAATCAACCTTCCATGGATTTATAGCAAAAAG
AACAGTGTGTTTCTCTTTTAGTGTATTTTCATAAAAGACGTACCATAAATGAATAAATTGTGTCGTTATCAAAAAAACAA
AAGTTTATAATCGTGGCTGTTTTATTTTTCCTTTTATAGTTGAAGGACATGTCTACTACAAAGCCATTAATAATATGAGG
GCTCTTTTGCATTATTCAAGCCCTAAATGTGATCTCATTTAGTGAAAAAAAAGTGATCTCATTTATTATGTCATTAATGG
CTCAAACCAAACACATATTAAACCTTTCATTTTCCAAACTAACAAATAAAGAAAAACAGATAGGCTTATACATTATACAT
GCATCACCCACATAGATTTAGATTATTAAAAATTTGAGGTTGACTGGTTTGAGCTGTGAATGTAATCTTTTATTTAATTT
GGACTGTTTGTTGTTAGAATAATGGTTGGGACTTAAATTTTAAAGTCAACTAGTGATTTGAAAAAAAAACGAGGCTTAAC
AAGAATATTTAACTAGTTAATCTAGGGCTAACTTGTTAGTAAGAAATTTAAGAAATACGTTTAATACTTCATAACACTAC
AAGTGTGGATTGTTCATTTCACATCATAAAGTACTAAAACTTCAAATTAAGTGCCAAATGAATATCCTATGCATTTTTTT
TTTGTAAAAAAATTAGATTGGTTCTATTGAGAATATGCATGCAATCTTTTGGTTACAGACCTCTAGTTAAAGGATTTTAA
TTAGTTCTTATTTTCTATTTAGAATTTGAATTAGTTTCATAAAACATATGCAGTGATCAGTTTATAAGGTCAAATCTCAC
CCTCAAAATACAAACATATTTCACGAGTTTGCCCAAAAAGAAAGAACTAGTATTTGACGCAAGTTTTCATTTTGAACCAT
TCGTAAGCTATAACTAGAAGATTAAATACGGTAGAATAATGAATGTATTATGGGAAAAATGTTAAAAAAATCGCCAACTT
TTAAAAATGGGACAAAAAAATCGCCAACTCCTGAAATGTCATTTAAATCATATACTTTTGGTTGACTTTTCCAGAAAGAT
AATAAAGCAAAGATTCGTAATCAACAAAACTTTGCTCTGTTATCTTTCTAAAGAACTCAATCAAAAGTATGTGATTAAAA
CGACATTTCAGGAGTTGGTGATTTTTCATCCCATTTTTCAAAGTTGGCAATTTTTTTGACATTTTTTCCAATGTATTATT
GAGTGTAGCTACATGAAGTATGAACCATTTATCTTGACATAGCATTGCGTACTTTGAAAATAATTTCTTTACTAATAAAA
AAACCTACACTTTTTTTTATAATAAATTTTTTCACTCTGTTTAGAAACCATGAATTGGCTGCTCTAACGATTCAAGAGAA
ATTTCGGCCTACCTTCGAGTTGACTTTAGATTAAAAGTCAATCACAGGCCCAAAAGTAAGCCCATAACTAGGTCCAAATA
TCGAAGCCCATGAATAAACTTTTTCATCGAATCCTAAAGCTAAGCATCAAACCAAACATCCGATGATCTCTCCAAACTCA
TCAATCTGATCTATCTCTCTCTTCCAGCTGTTTCATGATCGATTTACTCTTAACTTACAGCTGATTACAATTCACTGTAA
TCTCTCAAGAACCCTAGATTCTTTTTTTTCCTTTTCAATTGTGATCCGTCAGGTATGTGAATTCGATTACTTTCTATATC
AATTCAACGAATTCCAAAAGTCATGTTCGCGTATAAGCAATTTAACCTTGTCGATTTCTTTATATTTTCTCTGTATGTGT
AGCAGCAATGCTTGATCTTTAAATTTACTGATATCTGAAGATCGAATTAGGGTTCTGATCTACTTGATATTTATTTGTTT
GGGCTTTTATTCAGGTTAGTGTCTGTTTATTAAAACAATCGAATTATTCTGAGTTCATATCATTTCTTTGGATTGAAGAT
TTGAATTCCTTTTATAGCAGCTCGATCTTGGGCTGAAGCT
>AT2G32710.2 | chr2:13870496-13873495 FORWARD LENGTH=3000
GTCATGGCCCTAAAACAGCTATAGATCATTTATAGGTAGGTAACATTTTGTTTGTTTAAAAACAGATAATGTGGATGCAA
ATTTATTTTTGTCAGTAGGTATTTATATGGAACATGGAAACACTACAAGTTGAGAGCACTCCGGAAGAACATGCTCATAT
CATCACAGATGTTCGCTTCAGACCGAATTCAACTCAACTGGCAACGTCATCATTCGACAAAACAATCAAAATCTGGGATG
CTTCTGATGTATACTAATTTAATTTGTTTCTCTTTTATTTGTTGCAATTTTTCGTGTTCTGCTGTGACTAACTACTACCA
ATTTGTGCAGCCTGGTTACTTCCTACGAACAATTTCTGGTCATGCTGCACCTGTTATGTCCATTGATTTTCATCCTAAGA
AAACCGAGCTTTTATGCTCCTGTGATAGCAACAATGATATTCGCTTTTGGGACATAAACGCCTCTTGCGTTCGTGCTGTA
AAGGCAAGCCCCTGACCTTTTGTATGGTTTCTCTGGGATGTGAACTCTGTTTGCTAATCGTTGAATTTTCCAAGCACAGG
GGGCTAGCACGCAAGTACGTTTCCAGCCAAGAACAGGACAGTTTTTAGCTGCAGCGTCAGAAAATACTGTGTCAATTTTT
GATATTGAAAATAATAACAAACGGGTCAACATTTTTAAGGTAGAGCTGAAGATGATATATTGATATTTTTGAATTCCCCG
GGTCAATCCACATAAAAGACTAAAAGCTTTGTTTTTTACTTTTAATACTTTGAATCTTCAAAGTCCAGTGCATTTTTCTT
GTTAGATGCATTGGGGCATATGTTTAGATGTCGTAAGTGTTGATCGTTACTCATGGCTTTATTTACTTTTGATCTGGCAG
GGACATTCCTCAAATGTACATTCTGTTTGTTGGAGCCCAAACGGAGAGTTGGTGGCGTCTGTTAGTGAAGACGCTGTAAA
ATTATGGTCACTGAGTTCAGGAGATTGCATCCACGAGCTTAGCAACAGTGGAAACAAGTTCCACTCTGTTGTTTTTCACC
CTAGCTATCCCGATCTCTTGGTCATCGGTGGCTATCAGGTATAACCTATATCCCCATTTCTCAAACAAATAATGTGTCAA
ACAATATCTAGTCTTATGTTCAAATGTGTGATGAGGTGAATGTGTCTCTCAGTTGTTTTAACTTTGGTAAACGAATCTGT
GACAGGCTATAGAGCTGTGGAACACAATGGAGAACAAATGTATGACGGTAGCAGGCCACGAGTGTGTGATCTCTGCCTTG
GCTCAGTCGCCTTCGACGGGAGTGGTTGCGTCTGCAAGTCATGACAAATCCGTAAAGATTTGGAAGTAGAAATATTTCTA
TGTTCGTCTGAAAAGAAAAGGAAAAAAGAAGAAATAGCAGAGAGCTCAGGACTTTTTTTGGGTCTAATTTTTTTTTTTTT
TTTAATGTTACATTAATAAGTTGGTTTTTTTTTTAAATTGGGTTTGTTTATGTCAAAAGCAAAGAGACTTGTGATATTTC
CAATCTTTGTCTAATGATCCTACTTCTTTACTTCGTTGTTTTGATCTCTAGTGTTTAGAGTGAAAGAGAGATGTAAGTAA
TTTCTCTAGACCAACTACATTGTTGAATAATAATTTCTTATAATCAGCCAAACGCTTGTTTTTAAGGTCTCTTTACGAAT
ATCTTATAATGACACTGCATACATTAAGTTGGTTTAAGATGAATACAAAACTCTAAGCATGCACATTGAAAGTACTCGTA
CGTTAAAACTTAGGATTAAGGATGAGTTTATTATCTGCTTAGGCTTAAATTGTCTTTGTTCTGGGTTACTTATTGAACTT
CTAATATAACCGCATCTTTCTTGAATGACTCTGCCTCTCTTTCAAAATTATTTGTTTCAGCATCACTGTAACATTTATTG
TAAAAATAGTTTTTTTGGGTTTGAATAAATTTAACTTTCAACTCAAAAAAAAAGAAAAACTCGATATTATATATAGAAAA
CGGAAATGTGAAACATAAGGAGAAGTAAAAAGCACGGTTACGTTTGTGTTTGTTTACAATTTACAAACACGTCTAACTTG
GAAAAACTAAAATAAATGTACTTTTTTTTTTTTGGTCTAAAATAAATGTACTTTTTTCTTAAACATGAACTTATTTTTTG
TAACAGTTGAGTGGTTGAATGAATCATTAATTTAAGTTATCTTTAGTTTCTCAATCGATAATATATACCTACTCAAACCT
TTATACAATACTATAAGATATAAAATACTCCTACTCCTTCCCAATTCTCAAAACTGCTTAAACTTTCATAATCATCTAAC
TCTTGTAATTTATATAATCTAGTCATTAGATTCATCAGTATATTCTCAATATTACAAAGGCTAAATATCTTATGCTACAT
TATCCAAGCAATTCGCAGAAAACAATAAAAATAAAATTGTCAAACATCATAAGCCTAGTAGAGAAGTAGAAGTTGACATT
CCAAATTCGTCCAATCTCTACCTCAACTAGATTTAAAACTTTTTATCCTAAGGTAAGTAAAATACACAAAAGTAGAGCAA
AATACGATCCTTGAATTAATTCAGGTTGTGTAACCGTTCAATCTTTTCTAACGCTGTGACACATATTTGAACCCAACTAA
CTCAAATTTTTTTATTTTAAATATAATTTATAAATGTGGAAAAAAATAATAAATTTATAAATAAAAATATATGTCATCAT
TTCTATTTATAAATATCGAAATTATTACACTCAAGTTCTAAAATATTTTTTTTTTTTAAAAACTAAAGTGAAAAAATAGC
AAAGTACATTACTCACAGTAGTGAAGAAGCAGCCACCTGAAAAAAAAAATAACACACACAAAAAAAGAGAGAGAGAGAGA
GAGAGAGAGAGAGAGAGAGAGAGACCCCACAAAGAGCACTAATCTTCACAACCCTAACTCCGATTTTTCTCACACCTCCC
AATCTCTCTTTCTTTCTCTCTGATGAAAAGCTAACGGAAA
>AT2G32710.1 | chr2:13870496-13873495 FORWARD LENGTH=3000
GTCATGGCCCTAAAACAGCTATAGATCATTTATAGGTAGGTAACATTTTGTTTGTTTAAAAACAGATAATGTGGATGCAA
ATTTATTTTTGTCAGTAGGTATTTATATGGAACATGGAAACACTACAAGTTGAGAGCACTCCGGAAGAACATGCTCATAT
CATCACAGATGTTCGCTTCAGACCGAATTCAACTCAACTGGCAACGTCATCATTCGACAAAACAATCAAAATCTGGGATG
CTTCTGATGTATACTAATTTAATTTGTTTCTCTTTTATTTGTTGCAATTTTTCGTGTTCTGCTGTGACTAACTACTACCA
ATTTGTGCAGCCTGGTTACTTCCTACGAACAATTTCTGGTCATGCTGCACCTGTTATGTCCATTGATTTTCATCCTAAGA
AAACCGAGCTTTTATGCTCCTGTGATAGCAACAATGATATTCGCTTTTGGGACATAAACGCCTCTTGCGTTCGTGCTGTA
AAGGCAAGCCCCTGACCTTTTGTATGGTTTCTCTGGGATGTGAACTCTGTTTGCTAATCGTTGAATTTTCCAAGCACAGG
GGGCTAGCACGCAAGTACGTTTCCAGCCAAGAACAGGACAGTTTTTAGCTGCAGCGTCAGAAAATACTGTGTCAATTTTT
GATATTGAAAATAATAACAAACGGGTCAACATTTTTAAGGTAGAGCTGAAGATGATATATTGATATTTTTGAATTCCCCG
GGTCAATCCACATAAAAGACTAAAAGCTTTGTTTTTTACTTTTAATACTTTGAATCTTCAAAGTCCAGTGCATTTTTCTT
GTTAGATGCATTGGGGCATATGTTTAGATGTCGTAAGTGTTGATCGTTACTCATGGCTTTATTTACTTTTGATCTGGCAG
GGACATTCCTCAAATGTACATTCTGTTTGTTGGAGCCCAAACGGAGAGTTGGTGGCGTCTGTTAGTGAAGACGCTGTAAA
ATTATGGTCACTGAGTTCAGGAGATTGCATCCACGAGCTTAGCAACAGTGGAAACAAGTTCCACTCTGTTGTTTTTCACC
CTAGCTATCCCGATCTCTTGGTCATCGGTGGCTATCAGGTATAACCTATATCCCCATTTCTCAAACAAATAATGTGTCAA
ACAATATCTAGTCTTATGTTCAAATGTGTGATGAGGTGAATGTGTCTCTCAGTTGTTTTAACTTTGGTAAACGAATCTGT
GACAGGCTATAGAGCTGTGGAACACAATGGAGAACAAATGTATGACGGTAGCAGGCCACGAGTGTGTGATCTCTGCCTTG
GCTCAGTCGCCTTCGACGGGAGTGGTTGCGTCTGCAAGTCATGACAAATCCGTAAAGATTTGGAAGTAGAAATATTTCTA
TGTTCGTCTGAAAAGAAAAGGAAAAAAGAAGAAATAGCAGAGAGCTCAGGACTTTTTTTGGGTCTAATTTTTTTTTTTTT
TTTAATGTTACATTAATAAGTTGGTTTTTTTTTTAAATTGGGTTTGTTTATGTCAAAAGCAAAGAGACTTGTGATATTTC
CAATCTTTGTCTAATGATCCTACTTCTTTACTTCGTTGTTTTGATCTCTAGTGTTTAGAGTGAAAGAGAGATGTAAGTAA
TTTCTCTAGACCAACTACATTGTTGAATAATAATTTCTTATAATCAGCCAAACGCTTGTTTTTAAGGTCTCTTTACGAAT
ATCTTATAATGACACTGCATACATTAAGTTGGTTTAAGATGAATACAAAACTCTAAGCATGCACATTGAAAGTACTCGTA
CGTTAAAACTTAGGATTAAGGATGAGTTTATTATCTGCTTAGGCTTAAATTGTCTTTGTTCTGGGTTACTTATTGAACTT
CTAATATAACCGCATCTTTCTTGAATGACTCTGCCTCTCTTTCAAAATTATTTGTTTCAGCATCACTGTAACATTTATTG
TAAAAATAGTTTTTTTGGGTTTGAATAAATTTAACTTTCAACTCAAAAAAAAAGAAAAACTCGATATTATATATAGAAAA
CGGAAATGTGAAACATAAGGAGAAGTAAAAAGCACGGTTACGTTTGTGTTTGTTTACAATTTACAAACACGTCTAACTTG
GAAAAACTAAAATAAATGTACTTTTTTTTTTTTGGTCTAAAATAAATGTACTTTTTTCTTAAACATGAACTTATTTTTTG
TAACAGTTGAGTGGTTGAATGAATCATTAATTTAAGTTATCTTTAGTTTCTCAATCGATAATATATACCTACTCAAACCT
TTATACAATACTATAAGATATAAAATACTCCTACTCCTTCCCAATTCTCAAAACTGCTTAAACTTTCATAATCATCTAAC
TCTTGTAATTTATATAATCTAGTCATTAGATTCATCAGTATATTCTCAATATTACAAAGGCTAAATATCTTATGCTACAT
TATCCAAGCAATTCGCAGAAAACAATAAAAATAAAATTGTCAAACATCATAAGCCTAGTAGAGAAGTAGAAGTTGACATT
CCAAATTCGTCCAATCTCTACCTCAACTAGATTTAAAACTTTTTATCCTAAGGTAAGTAAAATACACAAAAGTAGAGCAA
AATACGATCCTTGAATTAATTCAGGTTGTGTAACCGTTCAATCTTTTCTAACGCTGTGACACATATTTGAACCCAACTAA
CTCAAATTTTTTTATTTTAAATATAATTTATAAATGTGGAAAAAAATAATAAATTTATAAATAAAAATATATGTCATCAT
TTCTATTTATAAATATCGAAATTATTACACTCAAGTTCTAAAATATTTTTTTTTTTTAAAAACTAAAGTGAAAAAATAGC
AAAGTACATTACTCACAGTAGTGAAGAAGCAGCCACCTGAAAAAAAAAATAACACACACAAAAAAAGAGAGAGAGAGAGA
GAGAGAGAGAGAGAGAGAGAGAGACCCCACAAAGAGCACTAATCTTCACAACCCTAACTCCGATTTTTCTCACACCTCCC
AATCTCTCTTTCTTTCTCTCTGATGAAAAGCTAACGGAAA
>AT2G32720.2 | chr2:13877757-13880756 REVERSE LENGTH=3000
CCAGCACAGCCTCTACAACTGGAATCTATACCACTAGAATGTACGATGATAAACCAAAACGAATCCAAGCCTTTACATTA
CATGAGTAAAAGAACATAATCATGTCCAGGAAGAAGTTAGATACAATTACTCATTCATAATCTATAAAGATCACTACAGA
ACTTGCTAAAGCTAGTCATGTAAAATAAAAAACTTTACTTTTCTTATCCTACCCATTGAATCTGCATCGCCACAAACTAT
CAATCCCTCACTCAAAATTTTGAACTTTAATACCCAAATCGAGAAGACCTACACACAACCACAGCTCAAACAATCCAAAT
CCCACAATCTTCTCTAGAATATCCCGAATAAAAAAACAGATCAAGTGAGAGAACAAAACCCTAAATCTCAAACCGGAAAA
AAAGGGTTTAAAAGAGAATTACATGATGGGGACACTAGTGGAGATCTCAGGCCAGAATTGGTCAACCAAATTGTTGAGGT
TAGAGAGCGCATGAAGCTTCAAAACAGGATGAGGCTCGTTGAGCATTGCTAGTAATCCTCCAGCGGAACTAACCATGGGT
GTCGCCATTGATGGAGAACACTAAATCGAAATCGAAATAAACCCTAAGAGAAAGCTAATCAGATGACGAAAGATTCGAAC
TTTCGATGAGACTCGTCTTGAATCTCTCTACTGGATTTGAAGAAGAGTGTTTTCCTTATTTATTTTAGTTTATAGGACGA
AAGTAAAAATAAAAGGAGATTTGGGAGAAGATAGTAAGTCAGGGACTTGGATGCAAACTACGAATATTTAGAGACTTACC
CAACAAGTCAGGATATTAAAAACTGCCCCGAATGTATAGCTTTATTATGATTTTAGTCTCAAGTTTTGTGTTATTGAGTT
ATGGATCCAATATATTTTGAAGATTTACAAAAACTCCTTATTGCTTTTACAAAATTGGTTGGTCATACAATTTTAAGTTT
TAGGAGCTTTTAGGATACCCTAATTGCTAAATTATCATCATATCATATCAATAAAATGTGTTGCAATTCAGAACATAATA
CAAAGCTTTATAGAGATATGCAAGGCATCATAGAGAAATTAATAAACTTACAGTCGGTTAATCAAATTTTATAAACAAAA
TTATCATAAATCGATTCAGCTCATTACACGAAATGGTAAGCGTAAACTATGATGATGGTGTGGTCGACCATTAGCTCGAT
TATGTAACAAAGTCATCTAGTTATTTAGCTTATAAATCATTTCAAGATGTAATTCAAAAACATATGCATTCAATTTTTTT
TTTAGTTATCTGTTTATCGTATCAGAAGTTCAATGAAAATAGTGTATGAACAAACAAACACGATTTTAGTTATTTATATT
TATTGTTCATTTTAAAATTATATATATATTAGTTTTTTTTAATGTGTAAATTGTATTTAATATTTTCAAAGCAACAATTT
TTAGTATTGAAAAAGATTTGGTGGTCCTAAAAGTATAACTTTTTCTTTTAATAACATTATTTGGTACTAAAAAACATAAA
GAAAATGATGGTTCTAATCTTTTGGTTAACCTGCTTGTTTTTCTCTAGAGAACATGGCTAATGTATTTTTTTCATTGTCG
ATGGTTCAAATTTGAAACTTCTCAGACCTCTTTTCGTTTACAAGGTCAGAAATTCACCGGTCAATCTATTGATTTTGAAT
AATATGTACATTTTATATAAGCTTTAGAAAGAAAAAGATTTGTGTCCCTAATAAATAAGGTCAGTTGGTATGAAGCAGCG
GCAATTTATTTTTCTTATGTAGTTGTATCTACTAATATAAAACTACATAAATATTACTTATGAGAAAAGAATTCATATGT
ACCATAATAAAATTTATTGCACATCATTCACCTACCGATCTTGAATGAAAAAGGCAGAATTAGAGCGCACAACCGCAACA
TTTGCACTGCCTACCTACCTACCCCATCCACTCAACCGGAAATAACAACTACTACCAAACCACTTAACCCATCGGTTCAA
CATTGGCACATATGTTTTCAAAATCGTACAGATGAATACCATAAGGCCAAAACAGTAGAGCAGCAATTAGGTACAGACTA
TGTGAGAACAAACTCAAAATCAATTTTCATTAAACCGGTTTTCAAAGCTTCCAAAACTCACCAACCGATTACTTTGAGAA
CGAACCAAATTAAACCGGAATTTAACTGATTCGTCAAATGGTCTTTAACTCAACAACTCTCTCTCACACTCTTGTATAAA
GTTTTGAGCTTTAAGTCTCAGAGTCAGGTTTTGGTGGGTTAATTCTGGTAGACAAGAATCAAACAAACAATGGGAGACGA
AGCAAAGATCTTCACTCTTTCAGAAGTTTCAGAGCATAATCAAGCTCATGACTGTTGGATTGTCATCAATGGAAAGGTTT
CATTCTTCTTTCTCCTTATTCTCACCTCTGAAATTAGAGATCTCGTGCTTCAAAGTTTCCCCTTTTGGTGTTTGCATGAG
ATTAAGCTTTTGAAGTCTCAGATTTCTAAGTCTAAAATTATCAGATCAAATCTTTAGATGGGTAGAGAGAGTAGAAAATG
GTGTAGTTATTAAGCTTATGCTGAAGATTTAGCTCTTTTGATCTATTTATCAGCTGAAAATTTTCTAATTTTGATTGAAG
ATGGAGAAATGTAGAAATAGTTCTTATTGTCTTTAGAGTTTGTTTGATCGACATCAACCTTTCTTGGGATGGACTACTGA
CACTTGTCGATTAGTTGTTTGCCCTGAAGATCGATCGTTTTTGTATTGTGATTATTAACTTGTGAAGGAATCTGTAGATA
CATCCTTGAGCCTCCCTTCATAGTGAACTTGATTTTTGTTTTCTTCATTGATTGGTTTGTGAAATCAGTAGATTATCACA
AGAAAGTAGGAAACATTAAATGTTTTGGTCTGTTGTTCCATCAGTAGTTTATGTTTCTTATTAATATTGTCACTTAAGTT
CATTTTTTTTGGGAGTTTACCTCTGTGCAACAAGTTTGCT
>AT2G32720.1 | chr2:13878448-13881447 REVERSE LENGTH=3000
AGAACAATATCTGGATGTACAAGCTTCAAGTCTACTTTTAAGATAATAAGTCGTGCAGGCTATATAGGCTTTTCTTGCCT
TGAGAGTTGAGACAAGTTGATTTGGTAAGCAATTTGCATTAAACAGTTACCCTAGCTAGAGTCTACAGACAGAGAACAGC
ATGAAGAGAGTAAAAACATCAACAAACTTCTCAATCCTCACCCAGAAGCGTATGAACATAATCAGAATCCTCTGAAACAT
CAAATAAGGGACCGGCTCCTAGGGCATAAGACAGCGAATCATTAAGCTCGCCCAAGTAATAGAAAACCTGCGATAAAACA
ACCACGATCATCAAGAAACCCATATCTTGTAAAACAAACATATAACGTGATTAGAAAAAGGCTACGTCCCAAAATTCTAC
CACTATCCACCAGCTCTTAAGGAGAAAAATAACCATAATGTATTCAGAGCAACAATTAAACATTCCTCCACTAACATATA
GCAAATATTATCCGCAACTAGACAAAACTTAAGTTTAACAATCGTGAAATCGCACCTTAGAGACCAGCAAAGCAGCAAGC
TGTCTTTGATGCAGATCGAATTCTTCATCTTCATATAAACTCTCACTGTAAAAAAAAAAATTCTCTCGAGTCAAGCTGTC
AAGTAGTGCAAATCATTAAAGAGAGATTATCATAAAACCCTAAGCATTGCGCCAGCACAGCCTCTACAACTGGAATCTAT
ACCACTAGAATGTACGATGATAAACCAAAACGAATCCAAGCCTTTACATTACATGAGTAAAAGAACATAATCATGTCCAG
GAAGAAGTTAGATACAATTACTCATTCATAATCTATAAAGATCACTACAGAACTTGCTAAAGCTAGTCATGTAAAATAAA
AAACTTTACTTTTCTTATCCTACCCATTGAATCTGCATCGCCACAAACTATCAATCCCTCACTCAAAATTTTGAACTTTA
ATACCCAAATCGAGAAGACCTACACACAACCACAGCTCAAACAATCCAAATCCCACAATCTTCTCTAGAATATCCCGAAT
AAAAAAACAGATCAAGTGAGAGAACAAAACCCTAAATCTCAAACCGGAAAAAAAGGGTTTAAAAGAGAATTACATGATGG
GGACACTAGTGGAGATCTCAGGCCAGAATTGGTCAACCAAATTGTTGAGGTTAGAGAGCGCATGAAGCTTCAAAACAGGA
TGAGGCTCGTTGAGCATTGCTAGTAATCCTCCAGCGGAACTAACCATGGGTGTCGCCATTGATGGAGAACACTAAATCGA
AATCGAAATAAACCCTAAGAGAAAGCTAATCAGATGACGAAAGATTCGAACTTTCGATGAGACTCGTCTTGAATCTCTCT
ACTGGATTTGAAGAAGAGTGTTTTCCTTATTTATTTTAGTTTATAGGACGAAAGTAAAAATAAAAGGAGATTTGGGAGAA
GATAGTAAGTCAGGGACTTGGATGCAAACTACGAATATTTAGAGACTTACCCAACAAGTCAGGATATTAAAAACTGCCCC
GAATGTATAGCTTTATTATGATTTTAGTCTCAAGTTTTGTGTTATTGAGTTATGGATCCAATATATTTTGAAGATTTACA
AAAACTCCTTATTGCTTTTACAAAATTGGTTGGTCATACAATTTTAAGTTTTAGGAGCTTTTAGGATACCCTAATTGCTA
AATTATCATCATATCATATCAATAAAATGTGTTGCAATTCAGAACATAATACAAAGCTTTATAGAGATATGCAAGGCATC
ATAGAGAAATTAATAAACTTACAGTCGGTTAATCAAATTTTATAAACAAAATTATCATAAATCGATTCAGCTCATTACAC
GAAATGGTAAGCGTAAACTATGATGATGGTGTGGTCGACCATTAGCTCGATTATGTAACAAAGTCATCTAGTTATTTAGC
TTATAAATCATTTCAAGATGTAATTCAAAAACATATGCATTCAATTTTTTTTTTAGTTATCTGTTTATCGTATCAGAAGT
TCAATGAAAATAGTGTATGAACAAACAAACACGATTTTAGTTATTTATATTTATTGTTCATTTTAAAATTATATATATAT
TAGTTTTTTTTAATGTGTAAATTGTATTTAATATTTTCAAAGCAACAATTTTTAGTATTGAAAAAGATTTGGTGGTCCTA
AAAGTATAACTTTTTCTTTTAATAACATTATTTGGTACTAAAAAACATAAAGAAAATGATGGTTCTAATCTTTTGGTTAA
CCTGCTTGTTTTTCTCTAGAGAACATGGCTAATGTATTTTTTTCATTGTCGATGGTTCAAATTTGAAACTTCTCAGACCT
CTTTTCGTTTACAAGGTCAGAAATTCACCGGTCAATCTATTGATTTTGAATAATATGTACATTTTATATAAGCTTTAGAA
AGAAAAAGATTTGTGTCCCTAATAAATAAGGTCAGTTGGTATGAAGCAGCGGCAATTTATTTTTCTTATGTAGTTGTATC
TACTAATATAAAACTACATAAATATTACTTATGAGAAAAGAATTCATATGTACCATAATAAAATTTATTGCACATCATTC
ACCTACCGATCTTGAATGAAAAAGGCAGAATTAGAGCGCACAACCGCAACATTTGCACTGCCTACCTACCTACCCCATCC
ACTCAACCGGAAATAACAACTACTACCAAACCACTTAACCCATCGGTTCAACATTGGCACATATGTTTTCAAAATCGTAC
AGATGAATACCATAAGGCCAAAACAGTAGAGCAGCAATTAGGTACAGACTATGTGAGAACAAACTCAAAATCAATTTTCA
TTAAACCGGTTTTCAAAGCTTCCAAAACTCACCAACCGATTACTTTGAGAACGAACCAAATTAAACCGGAATTTAACTGA
TTCGTCAAATGGTCTTTAACTCAACAACTCTCTCTCACACTCTTGTATAAAGTTTTGAGCTTTAAGTCTCAGAGTCAGGT
TTTGGTGGGTTAATTCTGGTAGACAAGAATCAAACAAACA
>AT2G32730.1 | chr2:13877189-13880188 FORWARD LENGTH=3000
CGTAGTACTGCTCCATCATTTCTCTTGCACTCTCGCTGTGACCCACGTCCTCAAAATCATCCGTTGCATCCTTACCTGAA
AAGAGAATAAGAATCAAAAACCGATGGATTGATCTCCACTAAGCCGGGAGCATGGTGATAGTTGTGTTTATACAGACCTG
TTGAAGACAAGAGAACATCGTCCCCACCTGGATGGTCTTCAAGAAACTTGGTCACATTGTACACCTGCATTTTTTTGCAA
ATGTGTGAAGTTAGGAGAGGCAAATGAAACCCAATTACAGAACTTCTGAACTTTGAAGATTTCTTGTCAAATCAAGAAGT
TTAAAACATGGGAAGATCCACTTCTGAGGCTTATGATTAAAATGTAAGAAACAATGGAGCAACAAAAAGAAAAGTTCTTA
GGTTATCGCTTTCTTTGGACTAAACAAGATATGGTGCATATAACTCTAAAAATCAAACAATAGGAATAGAAAGATGAATA
CTTGAAACAAATTACTGTACCAACAACCAAGTCCAGAGATACATTTGGGATCTTCTGAACTTGATAAAAAGGATTGTTCT
GTGTACATAGCAAACTTGTTGCACAGAGGTAAACTCCCAAAAAAAATGAACTTAAGTGACAATATTAATAAGAAACATAA
ACTACTGATGGAACAACAGACCAAAACATTTAATGTTTCCTACTTTCTTGTGATAATCTACTGATTTCACAAACCAATCA
ATGAAGAAAACAAAAATCAAGTTCACTATGAAGGGAGGCTCAAGGATGTATCTACAGATTCCTTCACAAGTTAATAATCA
CAATACAAAAACGATCGATCTTCAGGGCAAACAACTAATCGACAAGTGTCAGTAGTCCATCCCAAGAAAGGTTGATGTCG
ATCAAACAAACTCTAAAGACAATAAGAACTATTTCTACATTTCTCCATCTTCAATCAAAATTAGAAAATTTTCAGCTGAT
AAATAGATCAAAAGAGCTAAATCTTCAGCATAAGCTTAATAACTACACCATTTTCTACTCTCTCTACCCATCTAAAGATT
TGATCTGATAATTTTAGACTTAGAAATCTGAGACTTCAAAAGCTTAATCTCATGCAAACACCAAAAGGGGAAACTTTGAA
GCACGAGATCTCTAATTTCAGAGGTGAGAATAAGGAGAAAGAAGAATGAAACCTTTCCATTGATGACAATCCAACAGTCA
TGAGCTTGATTATGCTCTGAAACTTCTGAAAGAGTGAAGATCTTTGCTTCGTCTCCCATTGTTTGTTTGATTCTTGTCTA
CCAGAATTAACCCACCAAAACCTGACTCTGAGACTTAAAGCTCAAAACTTTATACAAGAGTGTGAGAGAGAGTTGTTGAG
TTAAAGACCATTTGACGAATCAGTTAAATTCCGGTTTAATTTGGTTCGTTCTCAAAGTAATCGGTTGGTGAGTTTTGGAA
GCTTTGAAAACCGGTTTAATGAAAATTGATTTTGAGTTTGTTCTCACATAGTCTGTACCTAATTGCTGCTCTACTGTTTT
GGCCTTATGGTATTCATCTGTACGATTTTGAAAACATATGTGCCAATGTTGAACCGATGGGTTAAGTGGTTTGGTAGTAG
TTGTTATTTCCGGTTGAGTGGATGGGGTAGGTAGGTAGGCAGTGCAAATGTTGCGGTTGTGCGCTCTAATTCTGCCTTTT
TCATTCAAGATCGGTAGGTGAATGATGTGCAATAAATTTTATTATGGTACATATGAATTCTTTTCTCATAAGTAATATTT
ATGTAGTTTTATATTAGTAGATACAACTACATAAGAAAAATAAATTGCCGCTGCTTCATACCAACTGACCTTATTTATTA
GGGACACAAATCTTTTTCTTTCTAAAGCTTATATAAAATGTACATATTATTCAAAATCAATAGATTGACCGGTGAATTTC
TGACCTTGTAAACGAAAAGAGGTCTGAGAAGTTTCAAATTTGAACCATCGACAATGAAAAAAATACATTAGCCATGTTCT
CTAGAGAAAAACAAGCAGGTTAACCAAAAGATTAGAACCATCATTTTCTTTATGTTTTTTAGTACCAAATAATGTTATTA
AAAGAAAAAGTTATACTTTTAGGACCACCAAATCTTTTTCAATACTAAAAATTGTTGCTTTGAAAATATTAAATACAATT
TACACATTAAAAAAAACTAATATATATATAATTTTAAAATGAACAATAAATATAAATAACTAAAATCGTGTTTGTTTGTT
CATACACTATTTTCATTGAACTTCTGATACGATAAACAGATAACTAAAAAAAAAATTGAATGCATATGTTTTTGAATTAC
ATCTTGAAATGATTTATAAGCTAAATAACTAGATGACTTTGTTACATAATCGAGCTAATGGTCGACCACACCATCATCAT
AGTTTACGCTTACCATTTCGTGTAATGAGCTGAATCGATTTATGATAATTTTGTTTATAAAATTTGATTAACCGACTGTA
AGTTTATTAATTTCTCTATGATGCCTTGCATATCTCTATAAAGCTTTGTATTATGTTCTGAATTGCAACACATTTTATTG
ATATGATATGATGATAATTTAGCAATTAGGGTATCCTAAAAGCTCCTAAAACTTAAAATTGTATGACCAACCAATTTTGT
AAAAGCAATAAGGAGTTTTTGTAAATCTTCAAAATATATTGGATCCATAACTCAATAACACAAAACTTGAGACTAAAATC
ATAATAAAGCTATACATTCGGGGCAGTTTTTAATATCCTGACTTGTTGGGTAAGTCTCTAAATATTCGTAGTTTGCATCC
AAGTCCCTGACTTACTATCTTCTCCCAAATCTCCTTTTATTTTTACTTTCGTCCTATAAACTAAAATAAATAAGGAAAAC
ACTCTTCTTCAAATCCAGTAGAGAGATTCAAGACGAGTCTCATCGAAAGTTCGAATCTTTCGTCATCTGATTAGCTTTCT
CTTAGGGTTTATTTCGATTTCGATTTAGTGTTCTCCATCA
>AT2G32740.1 | chr2:13883826-13886825 FORWARD LENGTH=3000
GCTTACAGTGGAACCGCAAACAACAAGGCAATTCGACAATTGCTGCACTTTGCTGTATCTGATGTCAGTGATGATGTTAG
GAGGACTGCCGTTCTGGCACTTGGATTTGTCTTGTACTCTGATCCAGAGCAGGTCAGTTTCTGATGCTCCTTTTCTGTGA
CCACTGACTTCCATTTCTTTAGCGCTTCCAGTACTTTTGTGAGCGCTTACATTCCCTAACGGTTTACAATGTTTTTTTTT
CTAAATTGTAGACTCCCCGTATTGTATCACTGCTTTCTGAGTCATACAATCCACATGTTCGCTATGGTGCGGCTCTTGCA
GTGGGTATTTCTTGTGCAGGCACTGGCCTCAGCGAAGCGATATCCTTGTTGGAGCCACTTACATCAGATGTTGTTGACTT
TGTTCGTCAAGGTGCTTTGATTGCAATGGCCATGGTGATGGTTCAAATTAGCGAAGCTAGCGATTCTCGTGTTGGAGTAT
TTAGGTTAGTATAAATCTGGTTTCTTCAGCATTGGGAGGTAGAGAATATCTTGGTAGACTGAGATTTTTCTATGTTTTGT
AGGCGCCAACTTGAGAAGATTATACTTGACAAGCACGAAGATACAATGAGCAAGATGGGAGCGATTCTGGCCTCTGGTAT
CCTTGATGCTGGTGGTAGGAACGTTACTATAAGACTGCTCTCTAAGACCAAACATGACAAAGTCACTGCTGTTATCGGCC
TTGCAGTCTTCAGCCAGTTTTGGTATTGGTACCCACTGATCTATTTCATTAGTTTGGCCTTCTCACCAACCGCTTTCATC
GGTTTGAACTATGACCTTAAGGTCCCAAAGTTTGAGTTCATGTCACATGCAAAACCGTCTTTATTTGAGTACCCAAAACC
CACCACGGTTCCTACAGCCAATACCGCCGTTAAACTTCCAACCGCTGTTCTCTCAACTTCAGTTAAAGCCAAAGCTAGGG
CTAAGAAAGAAGCAGAGCAAAAAGCTATTGCTGAGAAAACATCTGGCCCTGAAAAGCCTGTCAATGAAAGTGGATCTGGA
AAAGGAAAAGCATCAACTGAGAAGGAAGGAGACTCTATGCAGGTAATGTTGTCATTTCTAGCCTCTTCTAATAGCTTCTG
TTATTGATTACCTGATTAGTCCTTTAATCGCTAGAATTCTAAGGTTTATTCTGTTTTACAATCACACACGTTAGACATTT
TGAATTTCAAAGTTGGTGAATTCTAAAGGAATGTTTAATCTGGGTGTTTATTGTGTGTTTGGACCATCTGTGATTTGATA
GTCTTGTCTCCACGAACTGTCAGGTCGATAGCCCAGCAGCGGTCGAGAAGAAAGCACCTGAGCCTGAGCCAGCGTTTGAG
ATTTTAGTGAACCCAGCTCGAGTAGTCCCAGCTCAAGAGAAATACATAAAGTTACTTGATGACAGCAGATATGTACCAGT
GAAGCTAGCACCGTCAGGTTTCGTTCTTCTCAAAGACTTGCGTGAACACGAGCCAGAGGTTCTCTCTCTGACCGACGCAC
CAACTTCAACAGCTTCTCCTGCAACTGGTACAGCAGCGGCTGCACAAGGAACCCCGGCCTCAGCTATGGCCGTAGATGAT
GAGCCACAACCTCCACAAGCCTTTGAATACGCTTCATGATTTTATTTCATTTAAAATTAGTGGGAATTTGTTGTTGGTTT
TATTGGTTTCTGTTGAAAGACAAAAGGCAGAGAGAAAAACAGATCTTTGAACTTTGAGATAACTGCTTCTTGTCATTTGC
AACTGGTTTCATGTTCAACTACGATCTTGTATTAGGTACTTCTCTTTTTAAGTATTATCTAAATAATTAAGTGTCGTTTT
ATGTCTTTTAGTGGTACTGGTATATCTGATTTCTTCTACAACAAGATAGTAATAAACTACATTTTCTAAGTATTATCTAA
ATCCTTTTTAACCTCTATGTTTATATCCAAACACTTTGCTTAGGTTTGTTAACTTCTATAGTCATAATTGAAAAGTCTCT
AGGGTCTTTGTTTTTCCTATTTTCTTTGTCAAAAGTGTATAGGGTCTTTTAAAACATTTGAGGTTTTACAAGTCTTACGT
GTTTCATTATGTAATAGCACTAACCATTTATATATACATTTTTGCAGTCACTTTGTGAAATAAATCCTGGAGTTGAGATT
TATTTACAGTCGCTACCACTGGCATTTAATAATTGTTTTTGATAATTAGAAAGAAAATCTTCTAATTAAATATTTGACAT
TTAACAATCTTCCCAAAATCTTTCTACCTTAACTACACAATTAATTACTAAAATAAAACTTCCAAAATATTTAATATCAT
TTAATTACTACAAAATTATCATTTTTGATATTGCTTTTCGACATGATTATAATCATCAAGCCGCATAGATATTTGATAGC
ATTTAATTACTACAAAATTACAAAATATTTAGACAATAATTCATAAACATATCATAAATAAGATCAACATTAATAAAATA
AATGAGTTTTTTTTACAGGACGAGTTGGCGGGACGGGTTTGGCAGGACGTTACTTAATAACAATTGTAAACTATAAAATA
AAACATTTTATAGATAGATACAATTTGCAAACTTTTATAATATTTATTTAAAAAATAAATTGTTCCCGCGGTACACCGCG
GGTTAAAATTTATTCTCTATTATTTTGATATCCTTTATAATATTAGGACAAGTGGAATGTGTCATTTTATATGACATACA
CATGGTGATGGTGTCATACATAAATTTAAGTTAAAGATAAGAAAATAAAAGGATAGGAAAACACGATAACTTTATGGTTT
TCCTTTCTATATCCACTAATTTGACTTACTAAAGTCATAGTACTTCTATTTAAAACAAGTTGTTGAAAACAAATTATAGA
TTCACATGAATCACATCCCCACCAAGTAGAAGAATGATCTTTTAATTTTCTGTAAAATCACTTATCTTTTTGTATCTTAT
CTTCACAAAGTAGTACCACTTTCGTTTCTCCATAATCAAA
>AT2G32750.2 | chr2:13886635-13889634 FORWARD LENGTH=3000
TATCCACTAATTTGACTTACTAAAGTCATAGTACTTCTATTTAAAACAAGTTGTTGAAAACAAATTATAGATTCACATGA
ATCACATCCCCACCAAGTAGAAGAATGATCTTTTAATTTTCTGTAAAATCACTTATCTTTTTGTATCTTATCTTCACAAA
GTAGTACCACTTTCGTTTCTCCATAATCAAAATGGACAAATTCAATCCAAAAAAGGAAAAGACTGTGAAGAAACGAGCTC
TAAAGGTTTTGACTGAAATCTCACCAACACCTTTGTTCTCCATGCTCTTTCTGCTTCACATCAGTCAAATTGCAACCTAT
CTCTCTCTTTCCGACAAAGAAACCCTAAATATCACTGTGAAAACTAAACAAGGTGGAACAGATACTTGTGCCGGAAGATA
CGTGTATATGCACAATCTTCCAAGCAGATTCAACGAAGATCTGATCAAGAGCTGTGAGGCATACATCGAATTACGAAACA
AATGTAAGTACCTTATTAACTCTGGCTTCGGTCCACGTATCTTGGAGGAAGATCATAACCATACCACTCGAGTCTTAACC
ATCGAGACCGGTTCTTGGTACTACACAAACCAATTCATGCTTGAGGTTATCTTCCGAGAGAAAATGAGACACTACGAGTG
TTTGACCAACGATTCTTCCCTTTCTTCCGTGGTTTTCGTCCCGTTTTATGCTGGATTCGATGTGAGACGCTTTTGGGGAT
ACAACGTTAAGCTGAGAGACGAACTTGGTGAAGATCTAGCTCAATGGCTTAGGGAGAGACCAGAGTGGAGGAAAATGTAT
GGACGAGATCATTTCTTTGTCACGGGACGGGTTGGTAGAGATTTCAGGAGGGTTACAGATCAAGATTCGGATTGGGGAAA
CAAACTGATGCGGTTGCCTGAATTCGAGAACATAACTATGTTATCCATTGAGACAAATTCTAGGAGTAACGAGTTTGCGG
TTCCTTATCCAACTTATTTCCATCCAAAGAGCCGAACCGAGGTTAAGAGATGGCAGAGGCAAGTGACGATGATGCAGAGA
CGATACTTGTTCTCGTTTGTCGGAGCTAATCGGCCAAAAATGGAGGAATCTATTAGAGGTGAGATTATAAGACAGTGCCT
TGCATCACAAGGAAGATGCAAATTTCTTGATTGTGACACATCGAGTAAAGACTGTAGTGATCCGGTTAAGGTAGTGGAAG
TTTTTCAAGATTCGGTTTTCTGTTTACAACCACCAGGAGATACACCTACTCGGAGATCAACATTTGATTCGATTTTAGCC
GGTTGTATACCGGTTTTCTTTAGCGTTGATTCGGTCTATAACCAGTACAAGTGGTATTTTCCAAAAGATCGTACCAAGTA
CTCGGTTTACATCGCGGAGGAAGGTGTGAAAAAGGGGAAGGTTAGTATTGAGAAGTTATTGGCTAATGTTAGTGAAGAGA
AGATTTCAAGGATGAGAAATGAGGTTGAGAAGATTATACCAAAGATAATTTATACAAAACCGGGGGAGGTTGGACCGGAA
AAGATTGAAGATGCATTTGAAATTGCAGTGGCTAGGGTGCTTGAGAGAGTGTCATTGTTCAAGATGACACGGATCTAGCA
ACTACATAACTATATTAAGGGGGGGGAAATATAACTTAGAAGTATTATAGATATTTTTTGGGGTACTAATTTGGCAAAGC
AAAGTATCAAAGGATTATGCCAAGTATTATAGTTTAGTAATGATTTATGGTATTGAAAATTCGTTTCTTTACACAACAAT
TATTGAAATTATAGAGTATGAACAATGAATCATCGTAATTCTTTACACAACAATTATTGAAAATTCGTTTCTTTACACAA
CAATTATTAATTTAAACGATTAGTTTTCAACTTTTTATGTACTAATTAAGATTAGAGGCTTTTCAGTTTTCATTACGATT
TCAATCATAGTTGAGTCTGGTAGATGATCTTTAGGATATTATTCCAAGTCGTTTTTTTTGGTTGGTTTCATCTTGAAACA
TAAAGTTTCTATATTAATATTTTGATGTAATCGATGTTGTTCGGAAACGATTATGTTTAAAGAAACAAAAATCAACATGA
AAATTTTGACTTGCAGTCGAATAACGCTTAGATCCCAATATGTTATAGTAATCTAGTAATCGTTTAAACCAAGTTAAACC
ATGTATTCCACATTTTTTTTAAAATTAACCTTCTCTATATCGAACCCTGTTAAATAATTACACTTTCGCTAAGAGAATTC
GCGTCAGCTAATTGTGGTAAAACAATTGACAAGATACTGGAAATCTTTGTCAGAACCAAAATTCTCTCATTAATAGATAG
AAAAGCTTAACTTACCTAATCAGAATATTAAGAGGAAATTTATGTTTCTTACCAAAATAAATTCAGGAAGGTAGCTTGTA
TTATTCACATGTACCGAAAAAGGTTAATATTGATTTATAGATTTTTTTTTTGTTATTTATATAAATCTTCCAAGAAAGGA
AAAGAATATTCTTACCGTCCATATAATAGACAAATGGTTTCACAAGACAAAAGATCTAAAATGGTCATAACCTAAATTGT
TTATTTTCTTCCCCTCTAAACATATCATGAAAATCAGTTTACACTACTTTTGGATTTGCAATCTCTTAGAACACAAAGAA
ATTGCCCTATATTCTAGAATATTTTAGTAAATATATATAATTATTAAGTTTCCTGGTATTCATATTATTTTCCAATTAAA
TTCTGTGGAATACAGTTGGGAAAGAGTTGAGATCTCTTCTTGACATATGGGAATCATCTTTGCGTGTCCATGATAGAAAC
TTTATAAAATCAGAGAGAAGTTTTTAGAATATAATCCATTGAATTAAATTCATAATAAATGGTCAAATATCTATTACTTC
ATTTGGAAAATGCAATTAAAGCGCCATTAAAAAGAATAAAATACAATTATTCTTCTCCTTAAGATTACATTTATTAATTT
TAGATCTCAAAAAGTAATACCAATGTTTTCTCACAAGTAA
>AT2G32750.1 | chr2:13886641-13889640 FORWARD LENGTH=3000
CTAATTTGACTTACTAAAGTCATAGTACTTCTATTTAAAACAAGTTGTTGAAAACAAATTATAGATTCACATGAATCACA
TCCCCACCAAGTAGAAGAATGATCTTTTAATTTTCTGTAAAATCACTTATCTTTTTGTATCTTATCTTCACAAAGTAGTA
CCACTTTCGTTTCTCCATAATCAAAATGGACAAATTCAATCCAAAAAAGGAAAAGACTGTGAAGAAACGAGCTCTAAAGG
TTTTGACTGAAATCTCACCAACACCTTTGTTCTCCATGCTCTTTCTGCTTCACATCAGTCAAATTGCAACCTATCTCTCT
CTTTCCGACAAAGAAACCCTAAATATCACTGTGAAAACTAAACAAGGTGGAACAGATACTTGTGCCGGAAGATACGTGTA
TATGCACAATCTTCCAAGCAGATTCAACGAAGATCTGATCAAGAGCTGTGAGGCATACATCGAATTACGAAACAAATGTA
AGTACCTTATTAACTCTGGCTTCGGTCCACGTATCTTGGAGGAAGATCATAACCATACCACTCGAGTCTTAACCATCGAG
ACCGGTTCTTGGTACTACACAAACCAATTCATGCTTGAGGTTATCTTCCGAGAGAAAATGAGACACTACGAGTGTTTGAC
CAACGATTCTTCCCTTTCTTCCGTGGTTTTCGTCCCGTTTTATGCTGGATTCGATGTGAGACGCTTTTGGGGATACAACG
TTAAGCTGAGAGACGAACTTGGTGAAGATCTAGCTCAATGGCTTAGGGAGAGACCAGAGTGGAGGAAAATGTATGGACGA
GATCATTTCTTTGTCACGGGACGGGTTGGTAGAGATTTCAGGAGGGTTACAGATCAAGATTCGGATTGGGGAAACAAACT
GATGCGGTTGCCTGAATTCGAGAACATAACTATGTTATCCATTGAGACAAATTCTAGGAGTAACGAGTTTGCGGTTCCTT
ATCCAACTTATTTCCATCCAAAGAGCCGAACCGAGGTTAAGAGATGGCAGAGGCAAGTGACGATGATGCAGAGACGATAC
TTGTTCTCGTTTGTCGGAGCTAATCGGCCAAAAATGGAGGAATCTATTAGAGGTGAGATTATAAGACAGTGCCTTGCATC
ACAAGGAAGATGCAAATTTCTTGATTGTGACACATCGAGTAAAGACTGTAGTGATCCGGTTAAGGTAGTGGAAGTTTTTC
AAGATTCGGTTTTCTGTTTACAACCACCAGGAGATACACCTACTCGGAGATCAACATTTGATTCGATTTTAGCCGGTTGT
ATACCGGTTTTCTTTAGCGTTGATTCGGTCTATAACCAGTACAAGTGGTATTTTCCAAAAGATCGTACCAAGTACTCGGT
TTACATCGCGGAGGAAGGTGTGAAAAAGGGGAAGGTTAGTATTGAGAAGTTATTGGCTAATGTTAGTGAAGAGAAGATTT
CAAGGATGAGAAATGAGGTTGAGAAGATTATACCAAAGATAATTTATACAAAACCGGGGGAGGTTGGACCGGAAAAGATT
GAAGATGCATTTGAAATTGCAGTGGCTAGGGTGCTTGAGAGAGTGTCATTGTTCAAGATGACACGGATCTAGCAACTACA
TAACTATATTAAGGGGGGGGAAATATAACTTAGAAGTATTATAGATATTTTTTGGGGTACTAATTTGGCAAAGCAAAGTA
TCAAAGGATTATGCCAAGTATTATAGTTTAGTAATGATTTATGGTATTGAAAATTCGTTTCTTTACACAACAATTATTGA
AATTATAGAGTATGAACAATGAATCATCGTAATTCTTTACACAACAATTATTGAAAATTCGTTTCTTTACACAACAATTA
TTAATTTAAACGATTAGTTTTCAACTTTTTATGTACTAATTAAGATTAGAGGCTTTTCAGTTTTCATTACGATTTCAATC
ATAGTTGAGTCTGGTAGATGATCTTTAGGATATTATTCCAAGTCGTTTTTTTTGGTTGGTTTCATCTTGAAACATAAAGT
TTCTATATTAATATTTTGATGTAATCGATGTTGTTCGGAAACGATTATGTTTAAAGAAACAAAAATCAACATGAAAATTT
TGACTTGCAGTCGAATAACGCTTAGATCCCAATATGTTATAGTAATCTAGTAATCGTTTAAACCAAGTTAAACCATGTAT
TCCACATTTTTTTTAAAATTAACCTTCTCTATATCGAACCCTGTTAAATAATTACACTTTCGCTAAGAGAATTCGCGTCA
GCTAATTGTGGTAAAACAATTGACAAGATACTGGAAATCTTTGTCAGAACCAAAATTCTCTCATTAATAGATAGAAAAGC
TTAACTTACCTAATCAGAATATTAAGAGGAAATTTATGTTTCTTACCAAAATAAATTCAGGAAGGTAGCTTGTATTATTC
ACATGTACCGAAAAAGGTTAATATTGATTTATAGATTTTTTTTTTGTTATTTATATAAATCTTCCAAGAAAGGAAAAGAA
TATTCTTACCGTCCATATAATAGACAAATGGTTTCACAAGACAAAAGATCTAAAATGGTCATAACCTAAATTGTTTATTT
TCTTCCCCTCTAAACATATCATGAAAATCAGTTTACACTACTTTTGGATTTGCAATCTCTTAGAACACAAAGAAATTGCC
CTATATTCTAGAATATTTTAGTAAATATATATAATTATTAAGTTTCCTGGTATTCATATTATTTTCCAATTAAATTCTGT
GGAATACAGTTGGGAAAGAGTTGAGATCTCTTCTTGACATATGGGAATCATCTTTGCGTGTCCATGATAGAAACTTTATA
AAATCAGAGAGAAGTTTTTAGAATATAATCCATTGAATTAAATTCATAATAAATGGTCAAATATCTATTACTTCATTTGG
AAAATGCAATTAAAGCGCCATTAAAAAGAATAAAATACAATTATTCTTCTCCTTAAGATTACATTTATTAATTTTAGATC
TCAAAAAGTAATACCAATGTTTTCTCACAAGTAAATGAAG
>AT2G32760.1 | chr2:13889140-13892139 FORWARD LENGTH=3000
ATAGACAAATGGTTTCACAAGACAAAAGATCTAAAATGGTCATAACCTAAATTGTTTATTTTCTTCCCCTCTAAACATAT
CATGAAAATCAGTTTACACTACTTTTGGATTTGCAATCTCTTAGAACACAAAGAAATTGCCCTATATTCTAGAATATTTT
AGTAAATATATATAATTATTAAGTTTCCTGGTATTCATATTATTTTCCAATTAAATTCTGTGGAATACAGTTGGGAAAGA
GTTGAGATCTCTTCTTGACATATGGGAATCATCTTTGCGTGTCCATGATAGAAACTTTATAAAATCAGAGAGAAGTTTTT
AGAATATAATCCATTGAATTAAATTCATAATAAATGGTCAAATATCTATTACTTCATTTGGAAAATGCAATTAAAGCGCC
ATTAAAAAGAATAAAATACAATTATTCTTCTCCTTAAGATTACATTTATTAATTTTAGATCTCAAAAAGTAATACCAATG
TTTTCTCACAAGTAAATGAAGATGATGAAACCAGTTCCAAAGCTTTGGGTTGTCATCTCAAGTGCCTTTGTGTTCTGTCT
TTTAGTTCTGTTTCAAATCAATAAATCAGATTTGATCGAAGCAAATCTCCAAATCACTCATCAAGTTAACAACTTCCTCA
TCTCCTTCGTTGCTTCTTCAAATAATCAAATCCTAAATCACACCAAACATGCGAATGAGAGTGATGGAATCAGAGCGAAA
CAGCTTGAGGAAGAAGAAACGGATACTTGCGCCGGAAGATACATCTACATGTACAATCTTCCAAGCACATTCAACGACGA
CATCATCAAAGAATGTCGTCCACTCATCAAATGGTTCGATATGTGTCCATTCATGGTCAATTCCGGGCTCGGTCCACAGA
TTTTGGTCTCCGATAAAACCACAGCTCGAGTCTTAACCGTGAAAACCGGTTCTTGGTACTCAACGAACCAATTCTTGCTT
TCGGTTATCTTCCGAGAGAGGATGAAACACTACGAGTGTTTGACCAACAACTCTTCTCTAGCCTCAGCGATCTATGTCCC
ATACTACGCAGGATTTGATGTGAGCCGTCACCTCTGGGGATACAACGTGACGGTTAGAGACGAATTGGCGATAAAGCTGG
CACAATGGCTGAGAGAGAGACCTGAATGGGGGAAGATGTACGGCCGAGATCACTTCTTTGTGACCGGACGGATTGGTTGG
GATTTCAGGAGGTTTCACGATGAAGATTCAGATTGGGGAAGCAAACTGATGCTATTACCTGAATTCTCGAATCTGACAAT
GTTAGGTATCGAAACGACTGCTTGGGCTAACGAATTTGCGATTCCTTATCCTACTTATTTCCATCCAAAGAGCTTAACAG
AGATTTGGAGATGGCAGAAGAAAGTGAAGAGTGTGAAGAGGAAGTATTTGTTTTCGTTTGTTGGAGGTCCAAGACCTAAA
TTGGATGGATCTATTAGGGGAGAGATTATAAAGCAGTGCCTTGCATCTCACGGTAAATGCAACTTTCTTAACTGCTTTGT
TAATGACTGCGATAATCCGGTTAAGATAATGAAGGTGTTTGAAAATTCTGTCTTCTGTTTACAACCTTCGGGAGATTCGT
ACACTCGGAGATCGATATTCGATTCGATTCTGGCGGGTTGTATACCGGTTTTCTTCAGCCCAGGTTCGGGTTACAACCAA
TATATTTGGTATTTTCCAAAGGATTATACCAAGTACTCGGTTTACATACCAGAGAATGAAATGAGAAATGGAACGGTTAG
TCTCAAGAATATTTTGGGTATGATCGCTAAGGAGAGGATTTTGAGGATGAGAAAAGAGGTTGTGAAGATTATACCAAAAA
TCATATATAATAAACCAGGGTTTGGACCGGAGAAGATTGAAGATGCGTTTGACATTGCAGTGGATAGGATGCTTGAGAGG
GTAGCAATGGTTAAGAGGATGATGGAAGAAGGGAAAGATGTTCAAAGTCAGTATTATTCACAGACAAAGGATTTGAAAAA
ACTTGAGATTATACATGAAAAAACTGCTTAAGCCTTAAGACATTGTTAATGAATGCACATTCAGTATTTATAGCATGTTG
AATCACATTTCAGATACATTTTGGAATTGTAAGTAAATCAATCGATTTTGTTTTACAAGGATGCATAAATTACAAATTTC
TCTCTTTCTCGTTCCTTAAGATGTGGAGCAACCAAAAACTATATGAATATGATCTCTCGAAAGAAACTTAATTTCGAATA
CTATATAATAAATGGATTTTGATGTATGAATGAGAATGTTTTGAAACTATGACAAGAGAATTTGACTTTTCGTTATCAAG
AATTTGGATGGCTAAATTAGATATGGAAGTTAACATACACATAAAAAGTTAGCTGAATGTTAAACTGTAGTCTATTCGAA
ATATGAAGTTTAAAGTAGAATGTGAATGGTAAATGTTAAAGTTAAATTAAGATACATAATAATTGGTTCAAACTTGAGAT
AACCAGGACGAAATAATTGGTTTGGTACAAAGTACAAAACAACTTTGGTTAAAGGAATCATACTTTCCACGAGGAATCGC
CAGTTCGCCACCAGTTGGCCGGATCGAACGGTGCCTACTGCTTAACCCGGTCTTTAGATAATACCCACCTGTTAAGTCAT
TCGGGTCATCTCTGACCCGGAAGTTTCTAATCTCTCTCTCTTTCCTAAAGTAACAAACTTTAAATTTTCTGCAAAATCGA
ACAACGAATCATCAGCCCGAGAAGCTTCTTCAATCCTGTAAATTTTTCATTCTACGTACCAATCTCTCATTTCCCAGATT
CGTTTCTTGCTTCCATTGCTCTTCCTTTGTACCAATCATCATCTCCAGGTGATCGGTTTATTAAAAATTAGGGTTTTTGA
TTGTTCTAATCCGATCTCTCGGTTCCTTTAAGATTGATGATGAATTTCGAAGCGTGATATGAAAAGATCTGAAGACTTGA
TGTCAGAACTTGCGTTGCGTGGGTTCCGAGATAATTGTTG
>AT2G32760.2 | chr2:13889642-13892641 FORWARD LENGTH=3000
TGATGAAACCAGTTCCAAAGCTTTGGGTTGTCATCTCAAGTGCCTTTGTGTTCTGTCTTTTAGTTCTGTTTCAAATCAAT
AAATCAGATTTGATCGAAGCAAATCTCCAAATCACTCATCAAGTTAACAACTTCCTCATCTCCTTCGTTGCTTCTTCAAA
TAATCAAATCCTAAATCACACCAAACATGCGAATGAGAGTGATGGAATCAGAGCGAAACAGCTTGAGGAAGAAGAAACGG
ATACTTGCGCCGGAAGATACATCTACATGTACAATCTTCCAAGCACATTCAACGACGACATCATCAAAGAATGTCGTCCA
CTCATCAAATGGTTCGATATGTGTCCATTCATGGTCAATTCCGGGCTCGGTCCACAGATTTTGGTCTCCGATAAAACCAC
AGCTCGAGTCTTAACCGTGAAAACCGGTTCTTGGTACTCAACGAACCAATTCTTGCTTTCGGTTATCTTCCGAGAGAGGA
TGAAACACTACGAGTGTTTGACCAACAACTCTTCTCTAGCCTCAGCGATCTATGTCCCATACTACGCAGGATTTGATGTG
AGCCGTCACCTCTGGGGATACAACGTGACGGTTAGAGACGAATTGGCGATAAAGCTGGCACAATGGCTGAGAGAGAGACC
TGAATGGGGGAAGATGTACGGCCGAGATCACTTCTTTGTGACCGGACGGATTGGTTGGGATTTCAGGAGGTTTCACGATG
AAGATTCAGATTGGGGAAGCAAACTGATGCTATTACCTGAATTCTCGAATCTGACAATGTTAGGTATCGAAACGACTGCT
TGGGCTAACGAATTTGCGATTCCTTATCCTACTTATTTCCATCCAAAGAGCTTAACAGAGATTTGGAGATGGCAGAAGAA
AGTGAAGAGTGTGAAGAGGAAGTATTTGTTTTCGTTTGTTGGAGGTCCAAGACCTAAATTGGATGGATCTATTAGGGGAG
AGATTATAAAGCAGTGCCTTGCATCTCACGGTAAATGCAACTTTCTTAACTGCTTTGTTAATGACTGCGATAATCCGGTT
AAGATAATGAAGGTGTTTGAAAATTCTGTCTTCTGTTTACAACCTTCGGGAGATTCGTACACTCGGAGATCGATATTCGA
TTCGATTCTGGCGGGTTGTATACCGGTTTTCTTCAGCCCAGGTTCGGGTTACAACCAATATATTTGGTATTTTCCAAAGG
ATTATACCAAGTACTCGGTTTACATACCAGAGAATGAAATGAGAAATGGAACGGTTAGTCTCAAGAATATTTTGGGTATG
ATCGCTAAGGAGAGGATTTTGAGGATGAGAAAAGAGGTTGTGAAGATTATACCAAAAATCATATATAATAAACCAGGGTT
TGGACCGGAGAAGATTGAAGATGCGTTTGACATTGCAGTGGATAGGATGCTTGAGAGGGTAGCAATGGTTAAGAGGATGA
TGGAAGAAGGGAAAGATGTTCAAAGTCAGTATTATTCACAGACAAAGGATTTGAAAAAACTTGAGATTATACATGAAAAA
ACTGCTTAAGCCTTAAGACATTGTTAATGAATGCACATTCAGTATTTATAGCATGTTGAATCACATTTCAGATACATTTT
GGAATTGTAAGTAAATCAATCGATTTTGTTTTACAAGGATGCATAAATTACAAATTTCTCTCTTTCTCGTTCCTTAAGAT
GTGGAGCAACCAAAAACTATATGAATATGATCTCTCGAAAGAAACTTAATTTCGAATACTATATAATAAATGGATTTTGA
TGTATGAATGAGAATGTTTTGAAACTATGACAAGAGAATTTGACTTTTCGTTATCAAGAATTTGGATGGCTAAATTAGAT
ATGGAAGTTAACATACACATAAAAAGTTAGCTGAATGTTAAACTGTAGTCTATTCGAAATATGAAGTTTAAAGTAGAATG
TGAATGGTAAATGTTAAAGTTAAATTAAGATACATAATAATTGGTTCAAACTTGAGATAACCAGGACGAAATAATTGGTT
TGGTACAAAGTACAAAACAACTTTGGTTAAAGGAATCATACTTTCCACGAGGAATCGCCAGTTCGCCACCAGTTGGCCGG
ATCGAACGGTGCCTACTGCTTAACCCGGTCTTTAGATAATACCCACCTGTTAAGTCATTCGGGTCATCTCTGACCCGGAA
GTTTCTAATCTCTCTCTCTTTCCTAAAGTAACAAACTTTAAATTTTCTGCAAAATCGAACAACGAATCATCAGCCCGAGA
AGCTTCTTCAATCCTGTAAATTTTTCATTCTACGTACCAATCTCTCATTTCCCAGATTCGTTTCTTGCTTCCATTGCTCT
TCCTTTGTACCAATCATCATCTCCAGGTGATCGGTTTATTAAAAATTAGGGTTTTTGATTGTTCTAATCCGATCTCTCGG
TTCCTTTAAGATTGATGATGAATTTCGAAGCGTGATATGAAAAGATCTGAAGACTTGATGTCAGAACTTGCGTTGCGTGG
GTTCCGAGATAATTGTTGATGGAAAGAGTATCAGAGCGAAGTTTGTCAGAAAATTTGAGAAGAAGCGATCGAGAAGATGG
GAAGATTATAGAATGGGAAGAATTCGACCATGAGCTTACGAGGTTATGGAGTCTTTCTTCTGCTATGAAATTAGCCACAG
AGAGGAAACAAATCCTGCAACCGAAACTTGAGTCTCTTATTCAGGTTTTTCTCTTACTCATGTGTTTTCTTTTGGGCATG
TCTGAATTTGATTCATTTCTGAGTGTAAAGCATAGATTTTTATTAGTGGCATTGTCTTAAGGGTGGATGAAGATAGCTAG
AAGAAGAAACTCTATTCAAAGAAAATTTATGCTTTCTTATTGTGTTGGTTAGGAATGTGTTGTTTAGTCTTATTATTCTT
GCTTATCTCTTACTTTATCTACTCGATGAGCTTTAATTGATTAGCCCGCGGATTAGCGGGCGGCAAAATTTCGGGCAGGT
TAGTACTGAATCATTGAGACGCACTAATGAACTTGAAGAA
>AT2G32760.3 | chr2:13889642-13892641 FORWARD LENGTH=3000
TGATGAAACCAGTTCCAAAGCTTTGGGTTGTCATCTCAAGTGCCTTTGTGTTCTGTCTTTTAGTTCTGTTTCAAATCAAT
AAATCAGATTTGATCGAAGCAAATCTCCAAATCACTCATCAAGTTAACAACTTCCTCATCTCCTTCGTTGCTTCTTCAAA
TAATCAAATCCTAAATCACACCAAACATGCGAATGAGAGTGATGGAATCAGAGCGAAACAGCTTGAGGAAGAAGAAACGG
ATACTTGCGCCGGAAGATACATCTACATGTACAATCTTCCAAGCACATTCAACGACGACATCATCAAAGAATGTCGTCCA
CTCATCAAATGGTTCGATATGTGTCCATTCATGGTCAATTCCGGGCTCGGTCCACAGATTTTGGTCTCCGATAAAACCAC
AGCTCGAGTCTTAACCGTGAAAACCGGTTCTTGGTACTCAACGAACCAATTCTTGCTTTCGGTTATCTTCCGAGAGAGGA
TGAAACACTACGAGTGTTTGACCAACAACTCTTCTCTAGCCTCAGCGATCTATGTCCCATACTACGCAGGATTTGATGTG
AGCCGTCACCTCTGGGGATACAACGTGACGGTTAGAGACGAATTGGCGATAAAGCTGGCACAATGGCTGAGAGAGAGACC
TGAATGGGGGAAGATGTACGGCCGAGATCACTTCTTTGTGACCGGACGGATTGGTTGGGATTTCAGGAGGTTTCACGATG
AAGATTCAGATTGGGGAAGCAAACTGATGCTATTACCTGAATTCTCGAATCTGACAATGTTAGGTATCGAAACGACTGCT
TGGGCTAACGAATTTGCGATTCCTTATCCTACTTATTTCCATCCAAAGAGCTTAACAGAGATTTGGAGATGGCAGAAGAA
AGTGAAGAGTGTGAAGAGGAAGTATTTGTTTTCGTTTGTTGGAGGTCCAAGACCTAAATTGGATGGATCTATTAGGGGAG
AGATTATAAAGCAGTGCCTTGCATCTCACGGTAAATGCAACTTTCTTAACTGCTTTGTTAATGACTGCGATAATCCGGTT
AAGATAATGAAGGTGTTTGAAAATTCTGTCTTCTGTTTACAACCTTCGGGAGATTCGTACACTCGGAGATCGATATTCGA
TTCGATTCTGGCGGGTTGTATACCGGTTTTCTTCAGCCCAGGTTCGGGTTACAACCAATATATTTGGTATTTTCCAAAGG
ATTATACCAAGTACTCGGTTTACATACCAGAGAATGAAATGAGAAATGGAACGGTTAGTCTCAAGAATATTTTGGGTATG
ATCGCTAAGGAGAGGATTTTGAGGATGAGAAAAGAGGTTGTGAAGATTATACCAAAAATCATATATAATAAACCAGGGTT
TGGACCGGAGAAGATTGAAGATGCGTTTGACATTGCAGTGGATAGGATGCTTGAGAGGGTAGCAATGGTTAAGAGGATGA
TGGAAGAAGGGAAAGATGTTCAAAGTCAGTATTATTCACAGACAAAGGATTTGAAAAAACTTGAGATTATACATGAAAAA
ACTGCTTAAGCCTTAAGACATTGTTAATGAATGCACATTCAGTATTTATAGCATGTTGAATCACATTTCAGATACATTTT
GGAATTGTAAGTAAATCAATCGATTTTGTTTTACAAGGATGCATAAATTACAAATTTCTCTCTTTCTCGTTCCTTAAGAT
GTGGAGCAACCAAAAACTATATGAATATGATCTCTCGAAAGAAACTTAATTTCGAATACTATATAATAAATGGATTTTGA
TGTATGAATGAGAATGTTTTGAAACTATGACAAGAGAATTTGACTTTTCGTTATCAAGAATTTGGATGGCTAAATTAGAT
ATGGAAGTTAACATACACATAAAAAGTTAGCTGAATGTTAAACTGTAGTCTATTCGAAATATGAAGTTTAAAGTAGAATG
TGAATGGTAAATGTTAAAGTTAAATTAAGATACATAATAATTGGTTCAAACTTGAGATAACCAGGACGAAATAATTGGTT
TGGTACAAAGTACAAAACAACTTTGGTTAAAGGAATCATACTTTCCACGAGGAATCGCCAGTTCGCCACCAGTTGGCCGG
ATCGAACGGTGCCTACTGCTTAACCCGGTCTTTAGATAATACCCACCTGTTAAGTCATTCGGGTCATCTCTGACCCGGAA
GTTTCTAATCTCTCTCTCTTTCCTAAAGTAACAAACTTTAAATTTTCTGCAAAATCGAACAACGAATCATCAGCCCGAGA
AGCTTCTTCAATCCTGTAAATTTTTCATTCTACGTACCAATCTCTCATTTCCCAGATTCGTTTCTTGCTTCCATTGCTCT
TCCTTTGTACCAATCATCATCTCCAGGTGATCGGTTTATTAAAAATTAGGGTTTTTGATTGTTCTAATCCGATCTCTCGG
TTCCTTTAAGATTGATGATGAATTTCGAAGCGTGATATGAAAAGATCTGAAGACTTGATGTCAGAACTTGCGTTGCGTGG
GTTCCGAGATAATTGTTGATGGAAAGAGTATCAGAGCGAAGTTTGTCAGAAAATTTGAGAAGAAGCGATCGAGAAGATGG
GAAGATTATAGAATGGGAAGAATTCGACCATGAGCTTACGAGGTTATGGAGTCTTTCTTCTGCTATGAAATTAGCCACAG
AGAGGAAACAAATCCTGCAACCGAAACTTGAGTCTCTTATTCAGGTTTTTCTCTTACTCATGTGTTTTCTTTTGGGCATG
TCTGAATTTGATTCATTTCTGAGTGTAAAGCATAGATTTTTATTAGTGGCATTGTCTTAAGGGTGGATGAAGATAGCTAG
AAGAAGAAACTCTATTCAAAGAAAATTTATGCTTTCTTATTGTGTTGGTTAGGAATGTGTTGTTTAGTCTTATTATTCTT
GCTTATCTCTTACTTTATCTACTCGATGAGCTTTAATTGATTAGCCCGCGGATTAGCGGGCGGCAAAATTTCGGGCAGGT
TAGTACTGAATCATTGAGACGCACTAATGAACTTGAAGAA
>AT2G32765.1 | chr2:13891968-13894967 FORWARD LENGTH=3000
GTACCAATCATCATCTCCAGGTGATCGGTTTATTAAAAATTAGGGTTTTTGATTGTTCTAATCCGATCTCTCGGTTCCTT
TAAGATTGATGATGAATTTCGAAGCGTGATATGAAAAGATCTGAAGACTTGATGTCAGAACTTGCGTTGCGTGGGTTCCG
AGATAATTGTTGATGGAAAGAGTATCAGAGCGAAGTTTGTCAGAAAATTTGAGAAGAAGCGATCGAGAAGATGGGAAGAT
TATAGAATGGGAAGAATTCGACCATGAGCTTACGAGGTTATGGAGTCTTTCTTCTGCTATGAAATTAGCCACAGAGAGGA
AACAAATCCTGCAACCGAAACTTGAGTCTCTTATTCAGGTTTTTCTCTTACTCATGTGTTTTCTTTTGGGCATGTCTGAA
TTTGATTCATTTCTGAGTGTAAAGCATAGATTTTTATTAGTGGCATTGTCTTAAGGGTGGATGAAGATAGCTAGAAGAAG
AAACTCTATTCAAAGAAAATTTATGCTTTCTTATTGTGTTGGTTAGGAATGTGTTGTTTAGTCTTATTATTCTTGCTTAT
CTCTTACTTTATCTACTCGATGAGCTTTAATTGATTAGCCCGCGGATTAGCGGGCGGCAAAATTTCGGGCAGGTTAGTAC
TGAATCATTGAGACGCACTAATGAACTTGAAGAAATGCGTCAGAGGCTTGAAGCAAGAAAATTGTTGGTGGACAAGACAT
CAGTTGCTTGCAAAGTTACTGAGCAGGATGTTAAAAAGAAAGAGGAGAATCTTAGTACAGAAGTGAGGTCTTTGCTAGTA
GGCGGAACAACTCTTTCGATCGCTAAAAGCAAATTGCAGGTATTACCTCATTCAGTGCAGAATTATCTTATTAGGAAGCA
AGGTGCATCAGTTTTGCATATCCTGGTGTTTGGCTATTTCAAATTAGTTGTTTCCCCATGTTCTCTTGGCCTCTTCTTTG
GCAGGAGTACAGTTTATTTTACGACTTACTTTTTCTTCTTCTAACTGTATTTTAGTTCTAGTATGAATTATTTGATAGCT
GTTTCTTTAAAGAAGGAAAGCTAATTTTCTTCAGTATATTCTCCATTCTATGAACAATTTGTGAATGATTGAATCATAGA
TACACTGTTTTAACTTATTTTTCTCTTTTCATAGGAATCAAACTGCCAACTAGAAGGAGAAAGTGGTTATGCACATTTAA
AGATTGTAACGAATAAGCTGAGAAAGAGGCAGCAGTTCATGGTATCTCAAGTTTCATTTATCTATCCCTTGAAGATTGAA
GCTGGACCTTCACAAGACCAAGAACTGGAATCATTTCCTGGTGGCAGTAGATTAGGTCAGTTAAGTCTAAAATCTTATAA
GAATTAAGAATGTAGCCTTTGATGAGAACGAGACCTAACTCCTTAACATCTTTCAGTGCATGCCTTTATCTTTACTTCAT
TCAGTCTGATATTGATATCAGGACTAACTTTGCCTTTGTTGTCGTAAGTGTTTACAGAAAGTTTTTAATTGCAGCATCTA
CCTTCTTGACATGTTTATATCTATGGCTTTTGTAGGAACTAAGCCTCTGAGTCAAGGATCTGTGAGAATTCTGGGGTTGC
CTTTTAGTATGGCCCCGTTTACAAAGATGAGCTTCTTCACCGACAAGAAAGAAGTTCAGAAGTCTGCAACTGCCCTAGGA
TATGTAGCCCATGTATGTTCCGTCCTCTTTTTCCTTACTGATTTATGCATTAAAACTTGCTTTATACTTCCATATCTATT
GTGCGGCCTTAAATCTCTTGGCTTGGATTTCAGGAATCACTGCTAATGAATTCAAACAAACGAATTTTGTTTGGTTTAAA
TTCTTGATAGAAAGTATTAATGGCTTCCTGCTTGGCTTTTGCAGGCCGTGTCACTAATAGCTCCTTACTTGAGAGTGCCA
ATTCGTTATCCTTTGTGCCTGGGGGGTTCCAAAACATACATTCGAGACTATGCACCTTACATTGAGCCTTCACCATCAGA
CATGTCTCCGATTACCACGCTTTCCCAAAATATTAACTTTGTAGAGTTTCCTCTGTTTCTGGATGGTCAAGATACAACAC
GAGCTGCCTATGCTGTCTTCTTACTAAACAAGGTTAGTTAGAGATTTTTTTTGGTTTTGCTCTTCTCCCTGATACTTGAA
ACAGTAGCTTGCCTCTCCTCTCATCTAATCATAGTCATCGTATCACAGAACATCGAGCAACTCTTGAACTTTGTGGGGGA
AAATAGTCTAGGACCACGTCAGGTTCTAGCAAACCTGAAGGAGCTAATTCGAATCATCCAATCTCCAGATTATATCGATT
ATTTATGACGATGATGATGATGACGACGAAAATAATGACGATGATGAAGATATCAATCCATTCCTTCTCACACATCTTCC
AGAGTTCCAGTGTCTCTTCTTGTTTATTGAATCATCTCAAGTCAGACACTTTGTGGAGGTAAAAAAGTACAAATAATTGA
TTTTGTTAGAGAAATTTTAGACATGGAAATTCTCTTTAGGATGAGACTCCTCCTCTCTAGATGTGATGTTTTTGGTTTGG
AGAGACCGACGATAAACGAAAGCTTAGTCTATTATACAGTTCTTTCTTAAGTTCTAACAGCTGTATTAGTTTTTTTGTTT
CCCTTTATCTTTTTGTGCTAGTTGTACCATTTGAAATATGTTTGAATTTGTAACAATGAGCCTGTTGTTGAGTCAGTACA
ATTTTCAACGTACTGTTGGAATACGAAACGTGTGAACTGTGGAGTGATGATGATTCAAAGGCGAGAAAACAAAAGACCAC
CACCAAGGGTAAAATGGGAAACTCAATAAGTAAAAATGGACCAATAGGAGTGTTTGACGAGGATTGTACTTTAATGTTCG
TTCAAAGCTCTTTTAACTTTTCCCATCATCTCTTTCTCACCTCCTCCTCTCTCTTTCTCTCTCTTTCTCTCTCTGAACCC
AGAAGAAACCTCAAAAAAAAAAAGGTTTCTCAAAACAACA
>AT2G32770.3 | chr2:13892838-13895837 FORWARD LENGTH=3000
TTAGGAAGCAAGGTGCATCAGTTTTGCATATCCTGGTGTTTGGCTATTTCAAATTAGTTGTTTCCCCATGTTCTCTTGGC
CTCTTCTTTGGCAGGAGTACAGTTTATTTTACGACTTACTTTTTCTTCTTCTAACTGTATTTTAGTTCTAGTATGAATTA
TTTGATAGCTGTTTCTTTAAAGAAGGAAAGCTAATTTTCTTCAGTATATTCTCCATTCTATGAACAATTTGTGAATGATT
GAATCATAGATACACTGTTTTAACTTATTTTTCTCTTTTCATAGGAATCAAACTGCCAACTAGAAGGAGAAAGTGGTTAT
GCACATTTAAAGATTGTAACGAATAAGCTGAGAAAGAGGCAGCAGTTCATGGTATCTCAAGTTTCATTTATCTATCCCTT
GAAGATTGAAGCTGGACCTTCACAAGACCAAGAACTGGAATCATTTCCTGGTGGCAGTAGATTAGGTCAGTTAAGTCTAA
AATCTTATAAGAATTAAGAATGTAGCCTTTGATGAGAACGAGACCTAACTCCTTAACATCTTTCAGTGCATGCCTTTATC
TTTACTTCATTCAGTCTGATATTGATATCAGGACTAACTTTGCCTTTGTTGTCGTAAGTGTTTACAGAAAGTTTTTAATT
GCAGCATCTACCTTCTTGACATGTTTATATCTATGGCTTTTGTAGGAACTAAGCCTCTGAGTCAAGGATCTGTGAGAATT
CTGGGGTTGCCTTTTAGTATGGCCCCGTTTACAAAGATGAGCTTCTTCACCGACAAGAAAGAAGTTCAGAAGTCTGCAAC
TGCCCTAGGATATGTAGCCCATGTATGTTCCGTCCTCTTTTTCCTTACTGATTTATGCATTAAAACTTGCTTTATACTTC
CATATCTATTGTGCGGCCTTAAATCTCTTGGCTTGGATTTCAGGAATCACTGCTAATGAATTCAAACAAACGAATTTTGT
TTGGTTTAAATTCTTGATAGAAAGTATTAATGGCTTCCTGCTTGGCTTTTGCAGGCCGTGTCACTAATAGCTCCTTACTT
GAGAGTGCCAATTCGTTATCCTTTGTGCCTGGGGGGTTCCAAAACATACATTCGAGACTATGCACCTTACATTGAGCCTT
CACCATCAGACATGTCTCCGATTACCACGCTTTCCCAAAATATTAACTTTGTAGAGTTTCCTCTGTTTCTGGATGGTCAA
GATACAACACGAGCTGCCTATGCTGTCTTCTTACTAAACAAGGTTAGTTAGAGATTTTTTTTGGTTTTGCTCTTCTCCCT
GATACTTGAAACAGTAGCTTGCCTCTCCTCTCATCTAATCATAGTCATCGTATCACAGAACATCGAGCAACTCTTGAACT
TTGTGGGGGAAAATAGTCTAGGACCACGTCAGGTTCTAGCAAACCTGAAGGAGCTAATTCGAATCATCCAATCTCCAGAT
TATATCGATTATTTATGACGATGATGATGATGACGACGAAAATAATGACGATGATGAAGATATCAATCCATTCCTTCTCA
CACATCTTCCAGAGTTCCAGTGTCTCTTCTTGTTTATTGAATCATCTCAAGTCAGACACTTTGTGGAGGTAAAAAAGTAC
AAATAATTGATTTTGTTAGAGAAATTTTAGACATGGAAATTCTCTTTAGGATGAGACTCCTCCTCTCTAGATGTGATGTT
TTTGGTTTGGAGAGACCGACGATAAACGAAAGCTTAGTCTATTATACAGTTCTTTCTTAAGTTCTAACAGCTGTATTAGT
TTTTTTGTTTCCCTTTATCTTTTTGTGCTAGTTGTACCATTTGAAATATGTTTGAATTTGTAACAATGAGCCTGTTGTTG
AGTCAGTACAATTTTCAACGTACTGTTGGAATACGAAACGTGTGAACTGTGGAGTGATGATGATTCAAAGGCGAGAAAAC
AAAAGACCACCACCAAGGGTAAAATGGGAAACTCAATAAGTAAAAATGGACCAATAGGAGTGTTTGACGAGGATTGTACT
TTAATGTTCGTTCAAAGCTCTTTTAACTTTTCCCATCATCTCTTTCTCACCTCCTCCTCTCTCTTTCTCTCTCTTTCTCT
CTCTGAACCCAGAAGAAACCTCAAAAAAAAAAAGGTTTCTCAAAACAACAATGGTGAGTTCCACAGACACAATCTCTGCT
TCATTTGTATCAAAGAAGTCTCGATCTCCTGAAACATCACCCCATATGAAAGTCACTCTCAAGGTCAAGAACCAACAGGG
AGCAGAGGATTTGTATAAAATTGGAACTCATGCACATCTAAAGAAACTAATGAGTGCTTACTGTACGAAGAGAAACTTAG
ATTACAGTTCTGTCCGATTCGTCTACAATGGTAGAGAAATCAAAGCTCGACAGACTCCTGCTCAGGTCTCTCTCATCTTT
AGTTTCTTCTGATTTTTGTTTATATTATTATGTATCTACAACAACACTGTTGGTCACTGTTAACTTTCATTTACTTTTTT
GTTCCAACAGCTGCACATGGAAGAAGAAGATGAGATCTGTATGGTCATGGAACTTGGTGGTGGCGGTCCTTACACTCCTT
GAGATCTCGCCGGAGTTTCTTCAAAATTTTCCCGATTTGTTCGCGGGATAAACAGATTAGGCTTTCTAAAGAACTTTAGT
TATTTTTCTTAATTACTCTTTTAGTTTCAATGTTGCATCTTAAGTCTCTCTTAACGTTGTTGTTAATTCGTACTAATATT
TTCCAAGGAAATTAGTTAATGTTTTTCTCTCGGTAATTGGTAAATAATCTGAGAACCGGAATATCGAGAAAGCGTCCACC
GGTTCACAGAGTTAACCGGGAAATAATCGGAATTGATATTACCTTCCTGTAAATAACCAATTTTCTGTGGTAAAGAGTTT
ACTATCTTAAGATTTCATGTTAAGATTTCATTCCAAACAGAGTTTATTATCTTCTTGTTTTTTTTTTTGGTCTAATAGAG
TTTATTATCTTCTTCGCTGCAACAAAACATTTATGTGAAA
>AT2G32770.1 | chr2:13892838-13895837 FORWARD LENGTH=3000
TTAGGAAGCAAGGTGCATCAGTTTTGCATATCCTGGTGTTTGGCTATTTCAAATTAGTTGTTTCCCCATGTTCTCTTGGC
CTCTTCTTTGGCAGGAGTACAGTTTATTTTACGACTTACTTTTTCTTCTTCTAACTGTATTTTAGTTCTAGTATGAATTA
TTTGATAGCTGTTTCTTTAAAGAAGGAAAGCTAATTTTCTTCAGTATATTCTCCATTCTATGAACAATTTGTGAATGATT
GAATCATAGATACACTGTTTTAACTTATTTTTCTCTTTTCATAGGAATCAAACTGCCAACTAGAAGGAGAAAGTGGTTAT
GCACATTTAAAGATTGTAACGAATAAGCTGAGAAAGAGGCAGCAGTTCATGGTATCTCAAGTTTCATTTATCTATCCCTT
GAAGATTGAAGCTGGACCTTCACAAGACCAAGAACTGGAATCATTTCCTGGTGGCAGTAGATTAGGTCAGTTAAGTCTAA
AATCTTATAAGAATTAAGAATGTAGCCTTTGATGAGAACGAGACCTAACTCCTTAACATCTTTCAGTGCATGCCTTTATC
TTTACTTCATTCAGTCTGATATTGATATCAGGACTAACTTTGCCTTTGTTGTCGTAAGTGTTTACAGAAAGTTTTTAATT
GCAGCATCTACCTTCTTGACATGTTTATATCTATGGCTTTTGTAGGAACTAAGCCTCTGAGTCAAGGATCTGTGAGAATT
CTGGGGTTGCCTTTTAGTATGGCCCCGTTTACAAAGATGAGCTTCTTCACCGACAAGAAAGAAGTTCAGAAGTCTGCAAC
TGCCCTAGGATATGTAGCCCATGTATGTTCCGTCCTCTTTTTCCTTACTGATTTATGCATTAAAACTTGCTTTATACTTC
CATATCTATTGTGCGGCCTTAAATCTCTTGGCTTGGATTTCAGGAATCACTGCTAATGAATTCAAACAAACGAATTTTGT
TTGGTTTAAATTCTTGATAGAAAGTATTAATGGCTTCCTGCTTGGCTTTTGCAGGCCGTGTCACTAATAGCTCCTTACTT
GAGAGTGCCAATTCGTTATCCTTTGTGCCTGGGGGGTTCCAAAACATACATTCGAGACTATGCACCTTACATTGAGCCTT
CACCATCAGACATGTCTCCGATTACCACGCTTTCCCAAAATATTAACTTTGTAGAGTTTCCTCTGTTTCTGGATGGTCAA
GATACAACACGAGCTGCCTATGCTGTCTTCTTACTAAACAAGGTTAGTTAGAGATTTTTTTTGGTTTTGCTCTTCTCCCT
GATACTTGAAACAGTAGCTTGCCTCTCCTCTCATCTAATCATAGTCATCGTATCACAGAACATCGAGCAACTCTTGAACT
TTGTGGGGGAAAATAGTCTAGGACCACGTCAGGTTCTAGCAAACCTGAAGGAGCTAATTCGAATCATCCAATCTCCAGAT
TATATCGATTATTTATGACGATGATGATGATGACGACGAAAATAATGACGATGATGAAGATATCAATCCATTCCTTCTCA
CACATCTTCCAGAGTTCCAGTGTCTCTTCTTGTTTATTGAATCATCTCAAGTCAGACACTTTGTGGAGGTAAAAAAGTAC
AAATAATTGATTTTGTTAGAGAAATTTTAGACATGGAAATTCTCTTTAGGATGAGACTCCTCCTCTCTAGATGTGATGTT
TTTGGTTTGGAGAGACCGACGATAAACGAAAGCTTAGTCTATTATACAGTTCTTTCTTAAGTTCTAACAGCTGTATTAGT
TTTTTTGTTTCCCTTTATCTTTTTGTGCTAGTTGTACCATTTGAAATATGTTTGAATTTGTAACAATGAGCCTGTTGTTG
AGTCAGTACAATTTTCAACGTACTGTTGGAATACGAAACGTGTGAACTGTGGAGTGATGATGATTCAAAGGCGAGAAAAC
AAAAGACCACCACCAAGGGTAAAATGGGAAACTCAATAAGTAAAAATGGACCAATAGGAGTGTTTGACGAGGATTGTACT
TTAATGTTCGTTCAAAGCTCTTTTAACTTTTCCCATCATCTCTTTCTCACCTCCTCCTCTCTCTTTCTCTCTCTTTCTCT
CTCTGAACCCAGAAGAAACCTCAAAAAAAAAAAGGTTTCTCAAAACAACAATGGTGAGTTCCACAGACACAATCTCTGCT
TCATTTGTATCAAAGAAGTCTCGATCTCCTGAAACATCACCCCATATGAAAGTCACTCTCAAGGTCAAGAACCAACAGGG
AGCAGAGGATTTGTATAAAATTGGAACTCATGCACATCTAAAGAAACTAATGAGTGCTTACTGTACGAAGAGAAACTTAG
ATTACAGTTCTGTCCGATTCGTCTACAATGGTAGAGAAATCAAAGCTCGACAGACTCCTGCTCAGGTCTCTCTCATCTTT
AGTTTCTTCTGATTTTTGTTTATATTATTATGTATCTACAACAACACTGTTGGTCACTGTTAACTTTCATTTACTTTTTT
GTTCCAACAGCTGCACATGGAAGAAGAAGATGAGATCTGTATGGTCATGGAACTTGGTGGTGGCGGTCCTTACACTCCTT
GAGATCTCGCCGGAGTTTCTTCAAAATTTTCCCGATTTGTTCGCGGGATAAACAGATTAGGCTTTCTAAAGAACTTTAGT
TATTTTTCTTAATTACTCTTTTAGTTTCAATGTTGCATCTTAAGTCTCTCTTAACGTTGTTGTTAATTCGTACTAATATT
TTCCAAGGAAATTAGTTAATGTTTTTCTCTCGGTAATTGGTAAATAATCTGAGAACCGGAATATCGAGAAAGCGTCCACC
GGTTCACAGAGTTAACCGGGAAATAATCGGAATTGATATTACCTTCCTGTAAATAACCAATTTTCTGTGGTAAAGAGTTT
ACTATCTTAAGATTTCATGTTAAGATTTCATTCCAAACAGAGTTTATTATCTTCTTGTTTTTTTTTTTGGTCTAATAGAG
TTTATTATCTTCTTCGCTGCAACAAAACATTTATGTGAAA
>AT2G32770.2 | chr2:13893373-13896372 FORWARD LENGTH=3000
ACATCTTTCAGTGCATGCCTTTATCTTTACTTCATTCAGTCTGATATTGATATCAGGACTAACTTTGCCTTTGTTGTCGT
AAGTGTTTACAGAAAGTTTTTAATTGCAGCATCTACCTTCTTGACATGTTTATATCTATGGCTTTTGTAGGAACTAAGCC
TCTGAGTCAAGGATCTGTGAGAATTCTGGGGTTGCCTTTTAGTATGGCCCCGTTTACAAAGATGAGCTTCTTCACCGACA
AGAAAGAAGTTCAGAAGTCTGCAACTGCCCTAGGATATGTAGCCCATGTATGTTCCGTCCTCTTTTTCCTTACTGATTTA
TGCATTAAAACTTGCTTTATACTTCCATATCTATTGTGCGGCCTTAAATCTCTTGGCTTGGATTTCAGGAATCACTGCTA
ATGAATTCAAACAAACGAATTTTGTTTGGTTTAAATTCTTGATAGAAAGTATTAATGGCTTCCTGCTTGGCTTTTGCAGG
CCGTGTCACTAATAGCTCCTTACTTGAGAGTGCCAATTCGTTATCCTTTGTGCCTGGGGGGTTCCAAAACATACATTCGA
GACTATGCACCTTACATTGAGCCTTCACCATCAGACATGTCTCCGATTACCACGCTTTCCCAAAATATTAACTTTGTAGA
GTTTCCTCTGTTTCTGGATGGTCAAGATACAACACGAGCTGCCTATGCTGTCTTCTTACTAAACAAGGTTAGTTAGAGAT
TTTTTTTGGTTTTGCTCTTCTCCCTGATACTTGAAACAGTAGCTTGCCTCTCCTCTCATCTAATCATAGTCATCGTATCA
CAGAACATCGAGCAACTCTTGAACTTTGTGGGGGAAAATAGTCTAGGACCACGTCAGGTTCTAGCAAACCTGAAGGAGCT
AATTCGAATCATCCAATCTCCAGATTATATCGATTATTTATGACGATGATGATGATGACGACGAAAATAATGACGATGAT
GAAGATATCAATCCATTCCTTCTCACACATCTTCCAGAGTTCCAGTGTCTCTTCTTGTTTATTGAATCATCTCAAGTCAG
ACACTTTGTGGAGGTAAAAAAGTACAAATAATTGATTTTGTTAGAGAAATTTTAGACATGGAAATTCTCTTTAGGATGAG
ACTCCTCCTCTCTAGATGTGATGTTTTTGGTTTGGAGAGACCGACGATAAACGAAAGCTTAGTCTATTATACAGTTCTTT
CTTAAGTTCTAACAGCTGTATTAGTTTTTTTGTTTCCCTTTATCTTTTTGTGCTAGTTGTACCATTTGAAATATGTTTGA
ATTTGTAACAATGAGCCTGTTGTTGAGTCAGTACAATTTTCAACGTACTGTTGGAATACGAAACGTGTGAACTGTGGAGT
GATGATGATTCAAAGGCGAGAAAACAAAAGACCACCACCAAGGGTAAAATGGGAAACTCAATAAGTAAAAATGGACCAAT
AGGAGTGTTTGACGAGGATTGTACTTTAATGTTCGTTCAAAGCTCTTTTAACTTTTCCCATCATCTCTTTCTCACCTCCT
CCTCTCTCTTTCTCTCTCTTTCTCTCTCTGAACCCAGAAGAAACCTCAAAAAAAAAAAGGTTTCTCAAAACAACAATGGT
GAGTTCCACAGACACAATCTCTGCTTCATTTGTATCAAAGAAGTCTCGATCTCCTGAAACATCACCCCATATGAAAGTCA
CTCTCAAGGTCAAGAACCAACAGGGAGCAGAGGATTTGTATAAAATTGGAACTCATGCACATCTAAAGAAACTAATGAGT
GCTTACTGTACGAAGAGAAACTTAGATTACAGTTCTGTCCGATTCGTCTACAATGGTAGAGAAATCAAAGCTCGACAGAC
TCCTGCTCAGGTCTCTCTCATCTTTAGTTTCTTCTGATTTTTGTTTATATTATTATGTATCTACAACAACACTGTTGGTC
ACTGTTAACTTTCATTTACTTTTTTGTTCCAACAGCTGCACATGGAAGAAGAAGATGAGATCTGTATGGTCATGGAACTT
GGTGGTGGCGGTCCTTACACTCCTTGAGATCTCGCCGGAGTTTCTTCAAAATTTTCCCGATTTGTTCGCGGGATAAACAG
ATTAGGCTTTCTAAAGAACTTTAGTTATTTTTCTTAATTACTCTTTTAGTTTCAATGTTGCATCTTAAGTCTCTCTTAAC
GTTGTTGTTAATTCGTACTAATATTTTCCAAGGAAATTAGTTAATGTTTTTCTCTCGGTAATTGGTAAATAATCTGAGAA
CCGGAATATCGAGAAAGCGTCCACCGGTTCACAGAGTTAACCGGGAAATAATCGGAATTGATATTACCTTCCTGTAAATA
ACCAATTTTCTGTGGTAAAGAGTTTACTATCTTAAGATTTCATGTTAAGATTTCATTCCAAACAGAGTTTATTATCTTCT
TGTTTTTTTTTTTGGTCTAATAGAGTTTATTATCTTCTTCGCTGCAACAAAACATTTATGTGAAAATGGTGGTAAAATAT
ACAATGTCGATGTCCTTTTTCGTCATTTTCGCTTCTACTGTTACTATCATCGTTCATGGTTTCCCATCGACACTCGACGG
TCCGCTTAACCCCGTTACTGCTCCACTCGACCCGAATCTTAACCCGATTGCATTCGACTTACCAGAATCCGACCCGAGTT
TCGTAAAACCCATTTCGGAGTTTCTTCTTCCCGAACAGATCTCTGTCTCTCTCTCTTACAGCTTTGACTCCGTCTGGATT
TCTTGGGTCACAGGTCTCTATTTGTCTCTTCAACTTTCTTTACCTTTCGGAAAAAACAATTTTTTTTACTACAAAAGTCT
TGAAATATTATTAAATTCTCAAAATTGGACTTATTTATGTTTACAAAAATGTGGAATGTGTGATTAGTTTATCTTGAAAG
TACATAAAGGTTTAATCTTTTTGAGCCAAGAGCTGGATCTACTTAAGAAGCTTCATCAAGATTTTTGCTTAAATATTCAT
CCTTTAAGTTAACTATTTGCATTTGTCTGAACTCTGAAGC
>AT2G32780.1 | chr2:13901871-13904870 REVERSE LENGTH=3000
TGAATTTATCTGTAGAAAGATTAGCTTTTTTGTTTTTTTTGTTGTGGAGAAACATGAAGGGATTATCAAACCTTTAAATA
ATATTCAAGATGGGAGACAATATTGTTATGTTTCTTTCCTTTTTTTGGCATGTAGATTTGGAGTATCTATCTAAAATATG
GATATTGTTATTTTACTATTTTACTCCTAAAGTGATTAGAATTTAGTTTCACGTCTAAAGAGATATCGAAAGTTTTAAAG
ATTTTGTTATCATTGCAAGTTTGCAACAATATACTGGATAAACAGTTCAACAAAACTGAATCAATTAACAAAACAAAAAG
ACAGATTTATACTTTTGTTTTTCTGAATGGTACAAAAACAATAAACTGCAAATTACAGGCAAATTATGTTTTGATTAGTT
TTTTTTTTTTTTTTTGAACCAAGTTTTGATTAGTTTTCTTAACTCGTTCAATTATCTGGTTTCTTCTTCGTAAATATGAA
ATGAATATTAGTCGATGGATTTACGGCCAGTCGGCCGCCTTGAAAAATCAGTAAGCAGTTTGGTAGTGGCGGACCCAGCC
AAAAAATTAAGTGGGTACAAAATGTAGCCAGATAGAATCGAACCAGCCACCTTCACCATTTAATGCTTTGAAAGCTATAA
ACGTATCTTTTTTTTGGGGGCAAAAGCTATAAACGTATCTTAATCGGAAAAAAAGATACGTACATGAAAGCTGTTATAAT
CAAGTTTCTAACAAACATACAAAACCGAAATTCCTACTCTACTATAATATTCGTTTTAAGAACTAGTTATGATTTATGAT
TTTTACATTCTTTATATAACTTTATTTTAGCTGAAACGATAATTTATTCAAAACATGAAGTTCATATCCATATATATAAA
ATAAAATTACACATAGACGGTATTAATTTTCTTACGTATAACATAATAACTACATTAGGAAAGTCACTTTCTCATCAACT
TAAGTAGTTTGTGCTAATGTCGTCGATATCAGCATTCACATTTAAATCCGTATGATACATGTTCTAGACAAAAGAAACTA
GAAACACATAATTGTGTATATATAACCATTAAAATATAGATTGATTGATATGATCGTTTTCATCAACGATTGTAGAGAAA
GATTACACTTTATTATCATATAAATTGCAATTTATCTATGAAAGGATAAAATAGGAATATATATATATATATATGAATAT
ATATAATAATCATAAATAAATATATCTTAATCCATATAAAAGAATACATTTTCCCATTACCAAAAAAAAGAATACATTTG
CCGCCCTCTTGTTCTCCATAATACGTTTTGTTGATTTCTTTTTTGAGATTTTTTGATATATATGACTCCGAATCGTGTTT
TCATATCACAAAAATTCCAACCCCTATGAAGCTTCACTGTTTTTTGGGGGTGGCTTCGTATATGGATTTGCCCTAGTTTT
CTGGCAAAACTGAGGATATTTTTGAGAACATCCCCATGCATGATTCACACGCATTGACTCATATGATATAACTTGCTCCC
TGTTGATTGTATCCGCCTTAACAACAAAAATAATCAGTAGAGCGACACATAAAACCGATATTGCCTTCAACATCGCCATA
TTTTCAAAACGAACAAAGTAAACTAAATGGATTTACACTTACTTTTGATTATTTATTACTTTCTTATAGATTTCTAATTT
CTAATTTTGCGTTGATGCTTTATAAAAATAGTTGGTTGCGTTTGCTAAATAAAGTTAATTGTTTTGGAGGTTCCTTAGTT
ATCCAATTCCAACAAGACTTTCTTTCACAAATGTAATTATTGTTATTAGTTCCAACTTCCAACAGTACATATATAAGATC
TATGTTAGCTAATAACAACTAAATGTCGATCCAAAATTGATTCTTAAAATGTCAATCAAAGTTAGTTCTTTTTAGTTTTG
TGTAGTGTAAAATTAGATAAATGTATTAACTCTATTTTATTTTATTTTGCCTTTTTTCCTGATTTTATCTACTCAGATTT
TATTTTCCTTTTTGCTTACTCAAACTTTTTTTTTATATAATTATAAATAGTACATGGTCTACTTCTATAATTAAGTTACA
AAACTATCTATATTCCCAGTTGAGTAGTTGACCTTTAAATATTTCTTTTCTTTTATTTAAAAACGAATTTTTTCATTTTA
TATTATTATTATTATTATTGGTAAAAGACGATTAAAAAAGAAAATTATTTGTGGGTAATTTTTTATTTTGTTTCCTTTAC
CCTTGTGACTTGGGTTCTCTTCGTCTCCCTCTCTCTTTGTCCGAGTAAGATACTGAATATATATAGTCTCTCTCGACTCT
GTTACTCTCGACAACGTTGGCAAAAAAAAGTAAAGAAAAAAAAACGAACTTTGTGAGTTGTGACAAAACCTTCTTTGTGC
TCGTATCTCTCACAAATCCCTAGATTAGGTTAGTTTCTAATCTCTTGGACTTCGTTTCGTCTTCCATCCTTCTCACGTTT
AATATTATTCTCTTTGATTCTTCTTCTGCTTTGTGGGTTTAAGGGTAAAACATATGGACTCTGCTTTTTTACAACTTTTA
TTTAAAAAAGCATCTGTTTTTTGCGTTTAAGGTTTAGTTGACTACTAGTATTTAGTATAAAAATCCCAACTTTTTAGTTG
TTTAGACCACTGGAAGATTTTGACTCTTTGAATTTCGGATTTTTGTTGGGTAGTTTTTACATACTAAGTATTGTAAGGTA
AAAAGTTGGAACCTTTTTGCAATGTGTGTGCTAAAAGAATCCTGGGGTTTGTTTGATTTTCATTAATGTACAAGTTGATT
GTTACTCCTTCTCTGTTTGTTTCGTCTAATGCTTCATTATTTATTTGCTAAGCTGTGATTTGATTATTCGGATGAAGCTA
ACATCTTTCTGTATAATGGTGTCTTTACGCAGTCTCCTTTGTCTGGCTTTGAAAGTTTGGTATATTTATAATTAGTAACG
AATGGGAAAGAGATTAAAGAAGGGTCAAAAGCCTCCATAT
>AT2G32785.1 | chr2:13900272-13903271 FORWARD LENGTH=3000
AAGAACTTTGCTCTAAATCAGGACAACCGCAAACTTGAGCCTCATCTATCACTGCTGAAATCCCACTTGCAGATGTTTCT
TCATTAGACTGCGTAGCTCGTACATCTTCTTTATCTGGTACAGTTTTTCCAGTTCGATCATTATCATGCATCAGCGTTTC
TGTGCTACCTACCAAAATCTGATTAACTCCTTTAGCCTCGGTTGATGGGGCAGTATCACTAACATCGCTTAGCAAAACCA
AATCGGTTTCATTGTCAGAGGTTTCTGGTCTAAGAAAATTCGACCAAAAGTCATCATGTTCGGACCATAAGTTATCCTGT
TCCGTATCAGTATCTATTGTGATTTCAGAGACCTGCTTTGAATCTTGTGATCCGATGGAAAGAGTGGAACTGTGGAATTG
TGATCCGATGCAGGTTTAGCGGACACAACTTCTGAATCTTTGCTGACTGCCCCATTCTTAAGGACCTCCTTTGCCTGAGA
AAGGATTTGTTGCTTTTTAGGAGGAAGTTTCATGGACGGAACGGGTAAAGAGAGATCCATAAAGGGTTCATACACTTTTG
AGAAATGTCCGCATTCTAAACAAGAAACAGTGCTCGATATTTCACCTCCAAATACAGAATCTATGAGAGTAGGTTTCTGA
TATGTAGAACTGTCATTACTATCAGAAACACCAAGCTTCTTCCTCAGGCTCGATTCTTCAATGCTCAAACCATCCAACAA
ACATCTTAGCAACTCATGACTGTCATGCTGCTGATATCCCCTAAATTGGGGAGCCTGAGAACAGACAGAAAAGAAAAGGT
CTCTTGGATTTATCTCATTCCTAAAAACGCTTGCCTCTGAATTTGATTCAGCAAATAGTTCCTTCAGGGAAGAAACGAGA
GGCCCGCTAACAGATAGATCCTCTTTCAAGAAGTGCTCACGTAATTGATCCAAAGAGAGAAGGTTCTGCATTACAGAATT
AAAGAAACATGTGTTCCCAAGGTTAACTAAACCTCTTACAGCATAACCATCTCTTGCTTCTATACCACCATAGATACTTC
CTGAACATGAAAATTCAGTTTCAAATGAAGCAGAGTACGTGTTTGGAGATCTTTCTCTAATCAATTTCACAACTTCCAGC
AACAAATCTTTTTTCTCACCATTCTCTTCATTATCAAAAGGGAGAAGTGATTGGCATGAGAAACACCACCTTAACTGAGG
ATTTTTACATTGAATCACCAAACGGTGACGCGTCAACCTGTTATGCCCCATAACATGACTCTGAGCCTCAGTCGGCAAAC
CAACATCTCCACAAACATAATAGCCACATTCCAAACAAAGCCAAATAGCATTTCTAGCACAATTCTGGTCAGAGGAAGAA
TACCAGTCTCTCCTGTTACTAGCACCCCATCTACTTCCTCTCTTCACGTGAACTCTTTCATTGCATTCTCCACACTTGAT
TTGTTGATAAGATTTGATAATTTTCAACAACTTATCCAAATCAACATATTTATCAAAATGGACACAAGATCTTTTTTCTG
TCATTGTCACAGCAAACTCCTCAGTTACTTCCACGCTTTGCTCAGATTGCTTCTCGGAGACCGTTGCAGCAAACCTCATA
TATGGAGGCTTTTGACCCTTCTTTAATCTCTTTCCCATTCGTTACTAATTATAAATATACCAAACTTTCAAAGCCAGACA
AAGGAGACTGCGTAAAGACACCATTATACAGAAAGATGTTAGCTTCATCCGAATAATCAAATCACAGCTTAGCAAATAAA
TAATGAAGCATTAGACGAAACAAACAGAGAAGGAGTAACAATCAACTTGTACATTAATGAAAATCAAACAAACCCCAGGA
TTCTTTTAGCACACACATTGCAAAAAGGTTCCAACTTTTTACCTTACAATACTTAGTATGTAAAAACTACCCAACAAAAA
TCCGAAATTCAAAGAGTCAAAATCTTCCAGTGGTCTAAACAACTAAAAAGTTGGGATTTTTATACTAAATACTAGTAGTC
AACTAAACCTTAAACGCAAAAAACAGATGCTTTTTTAAATAAAAGTTGTAAAAAAGCAGAGTCCATATGTTTTACCCTTA
AACCCACAAAGCAGAAGAAGAATCAAAGAGAATAATATTAAACGTGAGAAGGATGGAAGACGAAACGAAGTCCAAGAGAT
TAGAAACTAACCTAATCTAGGGATTTGTGAGAGATACGAGCACAAAGAAGGTTTTGTCACAACTCACAAAGTTCGTTTTT
TTTTCTTTACTTTTTTTTGCCAACGTTGTCGAGAGTAACAGAGTCGAGAGAGACTATATATATTCAGTATCTTACTCGGA
CAAAGAGAGAGGGAGACGAAGAGAACCCAAGTCACAAGGGTAAAGGAAACAAAATAAAAAATTACCCACAAATAATTTTC
TTTTTTAATCGTCTTTTACCAATAATAATAATAATAATATAAAATGAAAAAATTCGTTTTTAAATAAAAGAAAAGAAATA
TTTAAAGGTCAACTACTCAACTGGGAATATAGATAGTTTTGTAACTTAATTATAGAAGTAGACCATGTACTATTTATAAT
TATATAAAAAAAAAGTTTGAGTAAGCAAAAAGGAAAATAAAATCTGAGTAGATAAAATCAGGAAAAAAGGCAAAATAAAA
TAAAATAGAGTTAATACATTTATCTAATTTTACACTACACAAAACTAAAAAGAACTAACTTTGATTGACATTTTAAGAAT
CAATTTTGGATCGACATTTAGTTGTTATTAGCTAACATAGATCTTATATATGTACTGTTGGAAGTTGGAACTAATAACAA
TAATTACATTTGTGAAAGAAAGTCTTGTTGGAATTGGATAACTAAGGAACCTCCAAAACAATTAACTTTATTTAGCAAAC
GCAACCAACTATTTTTATAAAGCATCAACGCAAAATTAGAAATTAGAAATCTATAAGAAAGTAATAAATAATCAAAAGTA
AGTGTAAATCCATTTAGTTTACTTTGTTCGTTTTGAAAAT
>AT2G32788.1 | chr2:13901916-13904915 FORWARD LENGTH=3000
CTAATTATAAATATACCAAACTTTCAAAGCCAGACAAAGGAGACTGCGTAAAGACACCATTATACAGAAAGATGTTAGCT
TCATCCGAATAATCAAATCACAGCTTAGCAAATAAATAATGAAGCATTAGACGAAACAAACAGAGAAGGAGTAACAATCA
ACTTGTACATTAATGAAAATCAAACAAACCCCAGGATTCTTTTAGCACACACATTGCAAAAAGGTTCCAACTTTTTACCT
TACAATACTTAGTATGTAAAAACTACCCAACAAAAATCCGAAATTCAAAGAGTCAAAATCTTCCAGTGGTCTAAACAACT
AAAAAGTTGGGATTTTTATACTAAATACTAGTAGTCAACTAAACCTTAAACGCAAAAAACAGATGCTTTTTTAAATAAAA
GTTGTAAAAAAGCAGAGTCCATATGTTTTACCCTTAAACCCACAAAGCAGAAGAAGAATCAAAGAGAATAATATTAAACG
TGAGAAGGATGGAAGACGAAACGAAGTCCAAGAGATTAGAAACTAACCTAATCTAGGGATTTGTGAGAGATACGAGCACA
AAGAAGGTTTTGTCACAACTCACAAAGTTCGTTTTTTTTTCTTTACTTTTTTTTGCCAACGTTGTCGAGAGTAACAGAGT
CGAGAGAGACTATATATATTCAGTATCTTACTCGGACAAAGAGAGAGGGAGACGAAGAGAACCCAAGTCACAAGGGTAAA
GGAAACAAAATAAAAAATTACCCACAAATAATTTTCTTTTTTAATCGTCTTTTACCAATAATAATAATAATAATATAAAA
TGAAAAAATTCGTTTTTAAATAAAAGAAAAGAAATATTTAAAGGTCAACTACTCAACTGGGAATATAGATAGTTTTGTAA
CTTAATTATAGAAGTAGACCATGTACTATTTATAATTATATAAAAAAAAAGTTTGAGTAAGCAAAAAGGAAAATAAAATC
TGAGTAGATAAAATCAGGAAAAAAGGCAAAATAAAATAAAATAGAGTTAATACATTTATCTAATTTTACACTACACAAAA
CTAAAAAGAACTAACTTTGATTGACATTTTAAGAATCAATTTTGGATCGACATTTAGTTGTTATTAGCTAACATAGATCT
TATATATGTACTGTTGGAAGTTGGAACTAATAACAATAATTACATTTGTGAAAGAAAGTCTTGTTGGAATTGGATAACTA
AGGAACCTCCAAAACAATTAACTTTATTTAGCAAACGCAACCAACTATTTTTATAAAGCATCAACGCAAAATTAGAAATT
AGAAATCTATAAGAAAGTAATAAATAATCAAAAGTAAGTGTAAATCCATTTAGTTTACTTTGTTCGTTTTGAAAATATGG
CGATGTTGAAGGCAATATCGGTTTTATGTGTCGCTCTACTGATTATTTTTGTTGTTAAGGCGGATACAATCAACAGGGAG
CAAGTTATATCATATGAGTCAATGCGTGTGAATCATGCATGGGGATGTTCTCAAAAATATCCTCAGTTTTGCCAGAAAAC
TAGGGCAAATCCATATACGAAGCCACCCCCAAAAAACAGTGAAGCTTCATAGGGGTTGGAATTTTTGTGATATGAAAACA
CGATTCGGAGTCATATATATCAAAAAATCTCAAAAAAGAAATCAACAAAACGTATTATGGAGAACAAGAGGGCGGCAAAT
GTATTCTTTTTTTTGGTAATGGGAAAATGTATTCTTTTATATGGATTAAGATATATTTATTTATGATTATTATATATATT
CATATATATATATATATATTCCTATTTTATCCTTTCATAGATAAATTGCAATTTATATGATAATAAAGTGTAATCTTTCT
CTACAATCGTTGATGAAAACGATCATATCAATCAATCTATATTTTAATGGTTATATATACACAATTATGTGTTTCTAGTT
TCTTTTGTCTAGAACATGTATCATACGGATTTAAATGTGAATGCTGATATCGACGACATTAGCACAAACTACTTAAGTTG
ATGAGAAAGTGACTTTCCTAATGTAGTTATTATGTTATACGTAAGAAAATTAATACCGTCTATGTGTAATTTTATTTTAT
ATATATGGATATGAACTTCATGTTTTGAATAAATTATCGTTTCAGCTAAAATAAAGTTATATAAAGAATGTAAAAATCAT
AAATCATAACTAGTTCTTAAAACGAATATTATAGTAGAGTAGGAATTTCGGTTTTGTATGTTTGTTAGAAACTTGATTAT
AACAGCTTTCATGTACGTATCTTTTTTTCCGATTAAGATACGTTTATAGCTTTTGCCCCCAAAAAAAAGATACGTTTATA
GCTTTCAAAGCATTAAATGGTGAAGGTGGCTGGTTCGATTCTATCTGGCTACATTTTGTACCCACTTAATTTTTTGGCTG
GGTCCGCCACTACCAAACTGCTTACTGATTTTTCAAGGCGGCCGACTGGCCGTAAATCCATCGACTAATATTCATTTCAT
ATTTACGAAGAAGAAACCAGATAATTGAACGAGTTAAGAAAACTAATCAAAACTTGGTTCAAAAAAAAAAAAAAAAACTA
ATCAAAACATAATTTGCCTGTAATTTGCAGTTTATTGTTTTTGTACCATTCAGAAAAACAAAAGTATAAATCTGTCTTTT
TGTTTTGTTAATTGATTCAGTTTTGTTGAACTGTTTATCCAGTATATTGTTGCAAACTTGCAATGATAACAAAATCTTTA
AAACTTTCGATATCTCTTTAGACGTGAAACTAAATTCTAATCACTTTAGGAGTAAAATAGTAAAATAACAATATCCATAT
TTTAGATAGATACTCCAAATCTACATGCCAAAAAAAGGAAAGAAACATAACAATATTGTCTCCCATCTTGAATATTATTT
AAAGGTTTGATAATCCCTTCATGTTTCTCCACAACAAAAAAAACAAAAAAGCTAATCTTTCTACAGATAAATTCAAGCTT
TTTTCCTTCGTTCATTCAAAAAAAAAAGAAAGAAAAAGAT
>AT2G32790.1 | chr2:13906272-13909271 REVERSE LENGTH=3000
TGGCCGTAACTCAAAAATGACTACATGATAACAATAATTGGTCTGACAATATTACCAATGACATTTAATTTTTAGACATC
CTATAACCAAATTACTTCCAAAGGACCAAAGCTAGGTCATAAATATACATATATACAGCTTTTGTTATACTTCTTTCTCT
CTTTTTAAGATCACTATATACGTATATCATAATCACATTGATTAATCAGATTTTAATAGTAAAGTGTCATTTCAAGGTTT
CTATTTTGTGTTCACTTATAGATGAAAACGTGTTGATGATTTCACATGCTTTTTTAACTTAATTTCGCAATGCATTGACA
AAAGCGTCGCTCAAGTTGTGGCTAACATTAAATTACTTTACCAACCATTCGATTGCCTCTAACTCTCTCTTTTTTCTGCT
AATATACTCTAAAACTTTAACACTATATGATTTGAACACATGATTTTTAGTCAATTAGACTTTGGATTTTAGACATGTAA
GAATTTTTCTAGGTTAGATTTATTTAGTTCTGATGTAATCTTGGGTAAAAATTGTAGTATGAGGTTAATAATCCTACTAT
ATTATTTGGGAAGTACATTTTAAATGTAACCTTAATTTTTGTAAGTAATTACATAGGTATGCCATTAGAAATAAAATTTT
AAAGAGTAAATTAATTTATCTCTTTAAGGATTAAAAAGTCAAATACTCATTTAATTAATTAAATTTAATTAAAAAACGAA
ATACATTATTAATTTCCAAAAATAATAACCAATCAAAATCAACATATAAGATTTGATATCTAAATTTTAATTAATTTAAT
TTAATTAGAAAAACGAAATACATTATTAATTTCCAAAAAAGTAACCAATTAAAATCAACAAATTATATTTGATATCTAAA
TTATCATATTATTTTTTTATTAATTATTATAGTTCACTTCTCATCTTTATATGATTTTATTTTTGCGGAAAAATAATATC
ATCATTATAAAAGAATAATTAGAGTTTTTTCCCATATGCCATAATTTGAATTTTTAAAAACAAATATAAACTGTTCAATA
CATAAAAAAATATTATAACGGGTAAAAAATAGATTTAAGAAAACTTTCTACTGAGTAACAGGTCATAATTTGAAATATTT
ATATTCAATTTCATACATATTATATTGAAAATTTATAATCTTATATATTACAATAATTAATAACATATTAGATGTGATTC
AATTTTTAATACAAGTTGGAAATCATAGAATTGCATGTTTAGATCGATATTAATACAAAATGGTATACTACAGGTGAAAC
TCGTAAATTAACAATCAAACTACAAGTGTATAATCTTAAACACTAAACAATATAGATAATATCAACAAAACATATACAAC
TCACAGTTTACTATACATTTAAAATCAAATAAAATAATATCAAATATTTTTAAATCATCTTTACAATAAAAAAATTTAGT
TTAACTAAAATATATACTGCAGGTTAATATCTAGATTATAGGGCTTATTGGATCTAAAGACGGGTCATCAAAGATTTCTT
AAACTGAAGCAAAATATATTGAATATTCAAATATCTATCTGTTACCAAATTATAAACAAATAAGTCAATTTAATATTTTA
TATACAAAATCAATTAAATCTTAATCACATAAAAATTAGCACAAAAAAAGTATTCATCAATTAAAAAATTATCAAATCTC
TGTGTTATATAAGTTTTGATACTATATTCGAATAAAGTGTAATATACCTTTTCAATTTGTATTCTTTAACTAATTTAAGC
TAACTAATATATTTGCTAATCTTATACCTATCAAAACCGACTATCGTTTCTTATCTCTATAGTATTTTTGCAAGACTTTT
TTGGTGGATTTGGATAAAAGTGCATTCGGGTCATATGGTACATTCTCCTATAAATTAAATATGGTGCACTCCTATGTTAT
TAGCTAAAATGTTTAGATTCTAATTCAGAGTCATATCATTAATAAAATTAATATTAACAAAATAAATAGCTTTTTGGCAA
GACGGATTTGGAGGGACGGGTTTTTGAATCAACATTAATAAAAAAATAAAATATAATTAATCCACCGTTTCAATACGGGT
TAAATCTTTAATTTATTATTTTTTAAGACCACTAATATTAAACATATCAAATCATCCTAATTTAGAAAAAATTATATAAA
ACCAAAAATGTTATGTGGTATGTATAATGTTACTATATATAAAATTAAACTATAGATATAAATGTATTAGAGAATGATAC
AATTTGCAAAACTTTTTTATATAAAAAATTATTCTTAAATGTTAAAAAATTACTATTTTTTAAAAAAATCACGTGACGGT
AAAAAAAATTACAGAACGAGTTCTATTTTGGAATTGGGTTATATGGTGGATGTATTTGAATCAATATTTATAAAATTTTA
AAATATTATTAATATGCTGTTTTAATAGGGGTTAAAACTTCAGTTTTTTAACAATTATTTCATGAATTCGTGGTATACCG
TTACTTAATAACAATTATAAACTGTAAAATATAAATATTTTATAAAAATAAAATTTGCAAGTTTTAATATATATTACTTT
TAAAAAATAAATCGTCCCGCGGTATACCGCGGGTTAAAATCTACTAACAGTTTATAAATTAAAGCACTTAAAACAAAACA
AAAAAAGATGATAAGAAGTAGAGAAATAAGAAGAAAGTCTTGACTCCTTTATACTTAAGTCTTAACCAATCAAAATGCAC
GAAATTTTGACGTCAAAATATAAAAGAGTTCCTGAATATCAAATTCTAGCTAGATTCCACCATATATGTAAATACTAACA
TTCACCGTATACATCATTGTTTTCTATAAACTCTTTAAAGTTCTTGTCAATGATTCGACAAAGCATTATATGTAATTTAT
GTCGTATAAGTAAATAAAAGAAATACTCAAGAAAAATATAAATATGAGCTTAACTATAATCTAAGAAAAGCATAGTCTCT
CTCTCTCTCTCTCTCATAATACATAGAGGAGAATAAAAAA
>AT2G32800.1 | chr2:13913478-13916477 FORWARD LENGTH=3000
CTCTTTTCTTTAATGAATTGCCACCTTATCTTTTTGCATTTATGGTGGCATTATGTCCGTTGAATCCTTTAAAGTTTTTC
AATTTCCAACTGTTCAAATATTGACTTCTCCAGATACAAAACAATTGACAATTCGAAGAAAATAACCAATATAATTCTAA
AATAGATAAATTAAATACGTAAAATATAAATCTTCATTTTTTTTGGGTGAGACAAAATAGAAATCTTTCACTGAAACTCT
TGTAAATAGACACTGATCACGCCATTTGTTGCGGCCACCAAAACTTTCATTTCCTTTTAATTAGAGGCTAGGTGGCAGTA
TTTAGAAAGAAAAAAAAAACCTCATATGTTATGTATAAATTGGTACAAATTTTTTTAAATTGTTTATATTCAGATACAGT
AGTAATCAACTTTTAAATCAGTGGATATGGGAATGCAACTATCAACTTTTTGATGCGGCTGTTTATTAATTGCGTCCAAG
TCCAATATAGAAAGAGCAAAGTGTGCTCTACCAATTTATAATTTCTTAACTTCTAAATCTGTTATTTATAGTTTAATTTA
TATCCAAAGAATTCCACACACCATTCTATGATTGAATATTTTCATTAAGATAGAAATTGCTTACCCACTGGTTTTACATG
TCCAAAATGCTAGAAACTGTAAACAGTAAGTTATATAGTACATATGTTGGATAAACACTAAATTATCTATGCAAAGCTTA
CTATATATCATTGGAGAGTAATTTAGGACAAAAGTAATTGAAGTTGGATCTTAATGCAGTCCCTGCTTCTAAAGAAATAG
AAACTGTTGACTTTGGGTCTTTTCATTTTCATAAAGTGTTGATCATTTAAGAGACACGAACTCGACATGAGTGATTGGGA
GGTATAATCACATGTGTTTTGATGTCATAAATCAAGATTATATATAGATGAAACGTTTATGGTGGGGCGGATTTGATTGA
TAATCCATTAATCCCTCATAATATTGGGGTATAATCAAAACGTATAATCATAATTACTTTGCTTACCATTTTCTATTTTC
ATATCAACATCTTACTCATGTTTGTCCTCCACTTTCCTCCACTCAACTCAAGTTCCCTTTGAGTTACGTTCGTACATCTG
TTTTTTTTTTTTCTTACTTTGGTTAATTAACGTTACAAACCCATATAGCAGTAAAACTTTGCGGTAAATATTAAAATTAT
ATACATATTATTTTATATTGCCATCTTTTTTAGACAGTAAAGTTAGTAAGACGTTTAAACTCATGAACTGAATTGATCTA
ATATTTATTTTTATTTTTATTTTTTTGAGCAAAAGTTGGGGTAAAGTTATTTGGTCTTAATTCTTCATTAAAAATCTTAC
CAGAATCAAGTAATACTTCTGAACTACCTGATTGCTGGGAAGAAAACTACTTGACTTACGAAATCTATTTGCTGAATGAT
ATGTTCACCAAAAGATTAGTCAAGGTCCTAATACTTGTAATCAACTTAAAACAACACAGTGAGTTTTAAAACCAGTGTTT
ATAATGGAGATTCGTTAACTAATTAGTTAAAAAATATAAAGAAGTCAGGATTCCAAACGCTACTAGAATATTATTCGCAA
TTGATGATTTTATTATCATTAATATTATCGAATTCAAACCAGCATATAAAACAGACTCCAAAATAGTCTGAACTTTTTTA
TAAAAAATAAAATTTTTTTAATAAAAACAAGTAGTCTCTAGAAAAATACAAAAGTATATAGTCTAATGTCTACATTCCTC
TGCGTATATATGTGAAAATATAATCTAATCTAAAGTCATCTCAATCAAGATCGGTCTTGAAGACTCAATGGCAAAATAAG
GCACCGGCGAATCTTCAAAACATCCGAAAACTAAAACTAATGAAGCGATCTCAAGAACTATATCACTATATGAATATAAC
AGTTGGACCCGCCACAAATGACAAATATCATCAAAGTTTAAATTCAGTTTATATTTGAGAAAGCCTATTTATACTAGTTA
AATGATGTTGTGACATGTTTTAGTTCTCGGACCTAAAAAGTATCTGAATTTAGTACTCCACTAACAAAAAGCTCCAGGAA
TATGATATCATTGCCTTGTTGGTTACTTGATTCATACAATTAAAAACGCAACGAAGAATGTCGACATGTCGTTATTGTTT
GTTGCCATTTTTTTGGGTTAAATGGTTGATCATTCATGTTATTAGTTTCTCAATTGCTCAAATTTTATATTCTCGTGAAA
GGCATGGACCAAAACTTTTTGCCCTTACTTCTTACTGATAGGTTAATAAAGCACATTCAAACTATGAATATAACCGATAA
GATGAAAGAAAAATACAACCTATAAAACATTTAAACTAGCGCGTAATTATTTTCAAATGCATTACACGTCCTTGATCAAA
AAGTAAAAAGTTATTCAAATTTAGAATTTAATTTAGGAAGAAAAAAAAGAAGAAAAATAGAAGATGACAAAGTTTCGACC
GCGTCAATGTTCTTCCCGACGACACGCTTCGAAAGTCTTCTTCGTTCTCATTTTTTCCATACGTAAATAAATACATTTAT
TTCAATTTACATATATAGTTTCTAAGTAAAATCATTTTCGCGAAATCAATGGTTTTTTTTTAAAAAATTTATCGTTGAAA
AATCAATTAGAACTAAGAATAAAACAAAAGGAAAATAACTTTATACCAAAAAATGAAGAATCATGGGCCATGACACATCA
CCATAAATGACCAAACCCGATTAAGGGGTTTGCTATATTCAAACAAAGCGAACCTAATCTTGTTGAAATTAATGCCTCCA
ATCTTCAAATTATACAAACACTTTTAAAGATGATAAAATCACATATATTTCTAGAAAGAAGACACACTATAAATAAAAAC
ATCCTTGCTGGCAAAAATCCATCATTCAATTTTGGTCGGTCAAATAGATCGTCACAAAATGTTATAAAGCATTATCACAT
CTTTAAATTCATTCACATTTCGATATCTTTACACATTCAC
>AT2G32810.1 | chr2:13925326-13928325 REVERSE LENGTH=3000
CTCTCTGCGGCACCGTCCCTGGTTACTGGTTCACCGTCGCATTCATCGATATACTCGGTCGATTCTTCATCCAGTTGATG
GGATTTATCTTCATGACGATCTTTATGTTCGCTTTAGCGATTCCTTATGATCATTGGAGACATAGAGAGAATCGAATTGG
TTTTTTGATTATGTATTCGTTGACTATGTTCTTCGCTAATTTTGGACCTAATGCGACGACGTTTGTTGTTCCTGCTGAGA
TATTTCCGGCGAGGTTGAGATCGACTTGTCATGGGATATCGGCGGCGAGTGGTAAGGCGGGAGCGATTGTTGGAGCGTTT
GGGTTTCTTTACGCGGCGCAGAGTTCGGATTCGGAGAAGACTGATGCTGGTTATCCTCCTGGGATTGGTGTTAGGAATTC
GTTGTTGATGCTTGCTTGTGTTAATTTCTTGGGGATTGTTTTTACTCTGTTGGTTCCGGAGTCTAAAGGGAAGTCTTTGG
AAGAGATTTCGAGAGAAGATGAGGAACAAAGCGGCGGAGATACGGTGGTGGAGATGACTGTGGCAAATTCCGGTAGAAAA
GTCCCGGTTTGATTATTTTGTGTTACTCATTTTGTAAATTTACTCTATATATGAAAGTCCCTTGCATAAAGTTTTTCGAT
ACTCAATATATCAGAATAACAGTTTTGCTGGAACTTTGCAACCAAATTACTCTGTGAATTGGAAAGTATTATCTTACTTC
TTCCTATAAAGCACCAGTGATCTTTTTGTAAAGAGATTCATAAGTCTATTGGTTTATGGAACAATGCCTTCACATGCAAG
TCATATTATTTGTCCAGACGACGAAGAGGAAGAATTTGTTGAACTAGAAAGCAGTGGCGATAGAATCGTTCATTAAGATA
AATGGTTCGTATAAAACCATTAGGATAAATTCTATGTTTTGTGTTTCATCATTGAATATCTACCAGACCAAATGATTTTA
TTTGGTTTTAGTTTCTTTTGTAAATCCCAAAAAAGGTAAAGTTATATCAAAACCAAACTACAAACCAGATGTTAATCCCT
ATTGTATTAACCACAAACATGTTACCAGAATATATCAAAAGTGTATCAGTTTCAGTTTGCTACTAAGTAAAGACTTTCAT
CTTTGTGTTGCTTAGGCTTCAAGTTCGTTTTATCTTGTCTTCTCTGTTTTACTCTGCTTTATGATGATGATAAATAACGA
TGGAACACAAGAGAGAAGAGCTCCATTATGCACAAGAATTCATTTCCATAATATAGTTGCTTGTCATGTCGTTCAAATCA
AACTCCATTTTCATGAATTTGCATAAACAAAAGAAAAACACACATTCCACTTGAAACAACACACCGAGAGATTATGAAAA
TCCTTATATAATATATTCACAACTCATTAACTCATAACATTGTTTGCTTCTAAGTAATGGAATTTAAGTGGCATGCTACT
CTACTCTAGTTTACTAAACGAATAGAAAACCAAAACTTTCAAGTCACGATCCTACTAATTTCCATCCCTTGTCTTCCGCA
GATTCTCTGATGACACTACTCATTGTTGTTGATTTCTAATGGTCTGCCTCCAATGGTGGAGAAGTGCTAATGCAGCATTG
CATATCTTTCTATCTTTGTGCTTTGTGAGACGCTCAAGCTTTTCCATGATCCGTCTTGTTTCAATAGCCGTTGAGATGAT
GGAAAATTTCATGAGTAAAGCGAGTATGTCGACGCATATTGATGCCTCTTCTTTAGCTGCGAGAAATCCCTTGGCATTGG
CAACATCTGCTGACTTCTTGGCCATCTCGAATAGCTCCAACATCTCCGGTGAGTTCTTCTTCAACACAAGACAAGTTTTA
GGGTTTTCAAATGCTTTCACCGGTTGATGCTTCTTCATGTTGAGAGGAGGCCTTGATGGAACAGACTTGCAGCAAAAGTC
AGGCTTCCTCAAAATTTTCTTAATCACTCCCGTTTCACCCGCCCCGGATCTAGGGTTTTTAGAACCTTGAATTGGTGAGG
CCGATTGCTTCTTCTTCTCGATAGTCCTCATCAATGCAAAAGACTTGGAATCACCAATTTGTTTCATCTCTCTGGTTTCA
TGAACCCTAGATCTCTCATCTTCGTTCTTCTTCATCCCCAAAAAAACAGTCTCTTTCTTAGCCTTAAGTACCGCAAAACC
ATGAGATAGTTGCTCTTCGTTCTTCTTCTTCAACTCCGAACACGCTTTAACAACTTTCTTCAGTTTCAGGGGATTAGGTT
TGTTGCAAGTAGAAGAAGAGTTTTGTCCGCTGGAGTAAAAAGTCTTCATCCATGAAGTGAACAAGACGTGAGCTTCCGTT
CGTATCTTAGGGTTTTCGTGATCTCTCAGACTCTCCAAGGGAAGTATCACTTTGGAATGGGAAAGATTTTTGACAGAGAG
ATTCAAACCCTTCAAGTATCGAAGAACATCAAAGCAACGTTCAACATCAGAAGCATTCTGCGAATTAGAAGCTCTAATTG
CAGTAGATACCAAACGAGGAAGATCTGTTCTCTCTGTTGCTATCGCAATCTTCATCACCATCTTCTTCTTCTTCTTCTTC
TTCTTCTTCTTCTTCAAGTGTTGATCGTTAGGGTTAAAAAATCAGAACTTTGGATATCACAAAATAGGAAGTTAGAGAGG
TATTGGATATTATATAGAACGTACTAGAAACTTTAGAGAAAAGGAAATAGAAGGAAGTTTACTTTTGAGCCAAGGAAACT
TTATCCAAAACAAAATCATAATCTGACCAGGATATTGCAATAAGGATACACACATAGATCTTGTTGTTGCTTCATTAATT
GCGTTATTCTCAAGTTACAGCTGTGAAATTAATTTATTATTTGCTGTTGTTAAGTTTAATTTTATTTTTGGGCTATGTTG
CACTTTTATAAACGTTTGGGGATATTTTAACATTTAGTAGAAATAGATATGGGTATCGTCTTCGAGTTCGAGATACACGC
TAAAAGGAAAATCTGTGGACTTTGATGAGCTTTTACTTCA
>AT2G32810.2 | chr2:13925326-13928325 REVERSE LENGTH=3000
CTCTCTGCGGCACCGTCCCTGGTTACTGGTTCACCGTCGCATTCATCGATATACTCGGTCGATTCTTCATCCAGTTGATG
GGATTTATCTTCATGACGATCTTTATGTTCGCTTTAGCGATTCCTTATGATCATTGGAGACATAGAGAGAATCGAATTGG
TTTTTTGATTATGTATTCGTTGACTATGTTCTTCGCTAATTTTGGACCTAATGCGACGACGTTTGTTGTTCCTGCTGAGA
TATTTCCGGCGAGGTTGAGATCGACTTGTCATGGGATATCGGCGGCGAGTGGTAAGGCGGGAGCGATTGTTGGAGCGTTT
GGGTTTCTTTACGCGGCGCAGAGTTCGGATTCGGAGAAGACTGATGCTGGTTATCCTCCTGGGATTGGTGTTAGGAATTC
GTTGTTGATGCTTGCTTGTGTTAATTTCTTGGGGATTGTTTTTACTCTGTTGGTTCCGGAGTCTAAAGGGAAGTCTTTGG
AAGAGATTTCGAGAGAAGATGAGGAACAAAGCGGCGGAGATACGGTGGTGGAGATGACTGTGGCAAATTCCGGTAGAAAA
GTCCCGGTTTGATTATTTTGTGTTACTCATTTTGTAAATTTACTCTATATATGAAAGTCCCTTGCATAAAGTTTTTCGAT
ACTCAATATATCAGAATAACAGTTTTGCTGGAACTTTGCAACCAAATTACTCTGTGAATTGGAAAGTATTATCTTACTTC
TTCCTATAAAGCACCAGTGATCTTTTTGTAAAGAGATTCATAAGTCTATTGGTTTATGGAACAATGCCTTCACATGCAAG
TCATATTATTTGTCCAGACGACGAAGAGGAAGAATTTGTTGAACTAGAAAGCAGTGGCGATAGAATCGTTCATTAAGATA
AATGGTTCGTATAAAACCATTAGGATAAATTCTATGTTTTGTGTTTCATCATTGAATATCTACCAGACCAAATGATTTTA
TTTGGTTTTAGTTTCTTTTGTAAATCCCAAAAAAGGTAAAGTTATATCAAAACCAAACTACAAACCAGATGTTAATCCCT
ATTGTATTAACCACAAACATGTTACCAGAATATATCAAAAGTGTATCAGTTTCAGTTTGCTACTAAGTAAAGACTTTCAT
CTTTGTGTTGCTTAGGCTTCAAGTTCGTTTTATCTTGTCTTCTCTGTTTTACTCTGCTTTATGATGATGATAAATAACGA
TGGAACACAAGAGAGAAGAGCTCCATTATGCACAAGAATTCATTTCCATAATATAGTTGCTTGTCATGTCGTTCAAATCA
AACTCCATTTTCATGAATTTGCATAAACAAAAGAAAAACACACATTCCACTTGAAACAACACACCGAGAGATTATGAAAA
TCCTTATATAATATATTCACAACTCATTAACTCATAACATTGTTTGCTTCTAAGTAATGGAATTTAAGTGGCATGCTACT
CTACTCTAGTTTACTAAACGAATAGAAAACCAAAACTTTCAAGTCACGATCCTACTAATTTCCATCCCTTGTCTTCCGCA
GATTCTCTGATGACACTACTCATTGTTGTTGATTTCTAATGGTCTGCCTCCAATGGTGGAGAAGTGCTAATGCAGCATTG
CATATCTTTCTATCTTTGTGCTTTGTGAGACGCTCAAGCTTTTCCATGATCCGTCTTGTTTCAATAGCCGTTGAGATGAT
GGAAAATTTCATGAGTAAAGCGAGTATGTCGACGCATATTGATGCCTCTTCTTTAGCTGCGAGAAATCCCTTGGCATTGG
CAACATCTGCTGACTTCTTGGCCATCTCGAATAGCTCCAACATCTCCGGTGAGTTCTTCTTCAACACAAGACAAGTTTTA
GGGTTTTCAAATGCTTTCACCGGTTGATGCTTCTTCATGTTGAGAGGAGGCCTTGATGGAACAGACTTGCAGCAAAAGTC
AGGCTTCCTCAAAATTTTCTTAATCACTCCCGTTTCACCCGCCCCGGATCTAGGGTTTTTAGAACCTTGAATTGGTGAGG
CCGATTGCTTCTTCTTCTCGATAGTCCTCATCAATGCAAAAGACTTGGAATCACCAATTTGTTTCATCTCTCTGGTTTCA
TGAACCCTAGATCTCTCATCTTCGTTCTTCTTCATCCCCAAAAAAACAGTCTCTTTCTTAGCCTTAAGTACCGCAAAACC
ATGAGATAGTTGCTCTTCGTTCTTCTTCTTCAACTCCGAACACGCTTTAACAACTTTCTTCAGTTTCAGGGGATTAGGTT
TGTTGCAAGTAGAAGAAGAGTTTTGTCCGCTGGAGTAAAAAGTCTTCATCCATGAAGTGAACAAGACGTGAGCTTCCGTT
CGTATCTTAGGGTTTTCGTGATCTCTCAGACTCTCCAAGGGAAGTATCACTTTGGAATGGGAAAGATTTTTGACAGAGAG
ATTCAAACCCTTCAAGTATCGAAGAACATCAAAGCAACGTTCAACATCAGAAGCATTCTGCGAATTAGAAGCTCTAATTG
CAGTAGATACCAAACGAGGAAGATCTGTTCTCTCTGTTGCTATCGCAATCTTCATCACCATCTTCTTCTTCTTCTTCTTC
TTCTTCTTCTTCTTCAAGTGTTGATCGTTAGGGTTAAAAAATCAGAACTTTGGATATCACAAAATAGGAAGTTAGAGAGG
TATTGGATATTATATAGAACGTACTAGAAACTTTAGAGAAAAGGAAATAGAAGGAAGTTTACTTTTGAGCCAAGGAAACT
TTATCCAAAACAAAATCATAATCTGACCAGGATATTGCAATAAGGATACACACATAGATCTTGTTGTTGCTTCATTAATT
GCGTTATTCTCAAGTTACAGCTGTGAAATTAATTTATTATTTGCTGTTGTTAAGTTTAATTTTATTTTTGGGCTATGTTG
CACTTTTATAAACGTTTGGGGATATTTTAACATTTAGTAGAAATAGATATGGGTATCGTCTTCGAGTTCGAGATACACGC
TAAAAGGAAAATCTGTGGACTTTGATGAGCTTTTACTTCA
>AT2G32820.1 | chr2:13923037-13926036 FORWARD LENGTH=3000
ATTGAAAGCGTTATCATAGGCATTCAATAATCAAGTTGAGTAAAAACAATTCCCGCAAGTTGTGTAGATTATCTCCTACA
TCGTTTGCCTTTTGAGGGTTCTACGGGAGGGACGTAAAGTAAATACTATGGCTTAGTAAAACCTAGTTTCTCAACTCAAG
CAAAAAACCTATGGAACTAGTCATTGTTGTTTCTGAATATCATTTGAAATCAGCTGCAAATAAATATGAAACAGGAAGAT
GATGATGCAAATGAACTACGGCAGGAAAAAGTGGACAAGAAAAATAGAAAACAATCTAGTCTGTAACTATTGTACCATAT
AATAATTTTGAAAGCTTCCTCCACGCTGATAAAATCTTGCAACTGCAAATGCAAGATCTTCAGCAGGTCGGTGAGGCAAA
CTTCCACCCCACTTCGTGTACCTTCAAAAAGTCAGCCTAACATACTCATTTAATCCAAATACCAATTAACATAACAGTTA
AGGCCAACTGGTACATTGGCCTTGAAATAAAAACTTCACCAAAACACTTATTTGATAAGAGCAAAGCTTTGTCAGAAGAC
TGCATGACAAAAACATACCATCCATCCCAATCCTCTGTCCAAAGTACTGGCTTCGTCCGCGAATTTGGTTTAAAACCATC
ACAATAGTATCCATTGCATGCATCAATCTGAGATAAAAAGAGATTAATAGGCGTCACAAGGATGGTTTTCAAAAACAAGG
AATCTTTCATTATGAATTGAAAGATAAAACCCCTTTTATATTCCAAAGAAAATCAATGAAACAAATGGTTTACAAGTCAT
TATCAATGATTGCAGGTCGGTAAATACTGAGTATCTCAATCTTATTTTAGGCACCCAAAGAAAATCGTTGTAAAAATCAT
CAGCCTGGTGAACAAGATCAGCAACAAATAAAAACAGAGACATCTTAATGCACAAAAATCAAGTTAGCAACATTACAATA
TTCTCTGGAGCGTCCGTTTGTTTGCACATAACCCACGGAACTCCAGCACCAAGCCCTAGAGCCATGCTAGCTGCCCATTT
GACGTAATCCTTTCCCTTCTGCCCGTAAGATTTTTCAACATCCCCATATTCATTCTCGATCTGTGTAAGAAAATATTTCA
GTCGACGGTGCATTCTCATTCAACAAGCTGCATTAATTTAACAACATTCAATTAAGAGGGCTGGTCAGCCCATGACAAGT
CCTGTCAGCGAACAAAGAATGCCGGAGACTGTCACCACATACGTATAATCACACCTTTATAGAAAGACTAATAAAAGAAA
GAAAGCTCACTGATTTGGATATAAAGTTCAAAACATATAACATTTTCATATGACCTGCAGCATGATTATGGGACCTCCTT
GCCAACAGAAGAGCTTTGCTTCTCGCATCAAATCCACAATCTTTGTTACAAACTTTTGCATCTCTTTCTGGAAAATAGCA
AACACAAAGATATGATAGTCTGTCCGATGATAACAACGCTAAAACAGAATTTAATAAGTACAATAACAAAGAAAATGTGA
AATGAGCATTCAATTAAAAAAAAGTACCTTAAAAGGTTCATTATCTGTTCGAAACTCAATGCCAGGAATATCCCGCAGCC
ACACTGGGAACCCCCTAACAAAGAATTGGAGCAAAAAGAATAAAGAGAAAGCTGAATAAAAAAGAAGACTAAGAGACACC
AATGGTTGCAAAAAAAGAAAATACCCAAAGTTCCACTCAGCACAAACATAAGGACCTATCCGTAGATGGAGATAAAGACC
ACTTGATCCAATAAGCTTCACAAATTTGACAAGGTCATATCTTCCTTCAAAGTTATACTGAACAAAGCCATAGAAGATAA
ACATCAAAATTTCCAATTTTAACTAAATCAAGACAGGACAAAGAGGAAATTTGGCTAACCTGACCCTTTACAGGCTCGTG
CCCATTCCAAAACACATAAGTTTGAACCACATCAGCTCCACCTTCTTTACTCTTTGCGATGAGATCAGACCACATCTGAA
TAACCAATTAACAATGCCAATTCTTCTATCAGCATTTCATCAAAAAATCAAAAATTGTTGAGCTAAGGTCGGTGAAAGAG
ATTGTTACCTCAGGAGTGGCTCGAGGGTAGTGAATTCCAGCTGAGACGAGCATGCGCCTCTTGCCGGCGATGATTAAAGC
CCGGTGATCGTAGCTCACATTGAACGGTTTAAAGTAACTTCCCGACAGAATCGGAAAGTACACAAGTAAAGCGATGATCA
GTGACAGTATCCGCCATTGAAGCGAAAAAGTTCGAATTGACTCTGCCATTGAAGTAAAAGCTCATCAAAGTCCACAGATT
TTCCTTTTAGCGTGTATCTCGAACTCGAAGACGATACCCATATCTATTTCTACTAAATGTTAAAATATCCCCAAACGTTT
ATAAAAGTGCAACATAGCCCAAAAATAAAATTAAACTTAACAACAGCAAATAATAAATTAATTTCACAGCTGTAACTTGA
GAATAACGCAATTAATGAAGCAACAACAAGATCTATGTGTGTATCCTTATTGCAATATCCTGGTCAGATTATGATTTTGT
TTTGGATAAAGTTTCCTTGGCTCAAAAGTAAACTTCCTTCTATTTCCTTTTCTCTAAAGTTTCTAGTACGTTCTATATAA
TATCCAATACCTCTCTAACTTCCTATTTTGTGATATCCAAAGTTCTGATTTTTTAACCCTAACGATCAACACTTGAAGAA
GAAGAAGAAGAAGAAGAAGAAGAAGAAGATGGTGATGAAGATTGCGATAGCAACAGAGAGAACAGATCTTCCTCGTTTGG
TATCTACTGCAATTAGAGCTTCTAATTCGCAGAATGCTTCTGATGTTGAACGTTGCTTTGATGTTCTTCGATACTTGAAG
GGTTTGAATCTCTCTGTCAAAAATCTTTCCCATTCCAAAGTGATACTTCCCTTGGAGAGTCTGAGAGATCACGAAAACCC
TAAGATACGAACGGAAGCTCACGTCTTGTTCACTTCATGG
>AT2G32830.1 | chr2:13929658-13932657 REVERSE LENGTH=3000
ACAAAAACTCTTAAAATCACTACATAATCTAAGACTTCCTAAGACACAAATACTCCTATGGACATTAAAACAAGATTTTA
TCAACAGTGAAGCCATATTATCATCACTGTAGTTCTGAAAATGCCATATTGCCCAAAGTCTTTTCTAGCTAGTATGCCAT
AGTGGCTAACATCTTCTTCTTTCTTTTCATCTCTCTAAATAAGCAAAAAATTGAGAGGCTTTCTCTTCCTCTTCTATTCC
TCTCCAACATAGTATTCATTCTCTCCTCATCTCATCTCTTGTTTCTTTTCAGCCGGAGCTTGTGCCGATGGTTCTACGTC
GATCTCACTCTCTCAACGACGAAGAAAACATCCCCCAAAGCCTCCTTCTATGTCCAAATGTAAAGCTTCTCCGCAGCACA
CAACCTTCCACCGCTGTACCACCACCGTTCCTACTTTTCTGACATGGAACTGAAGCTTTATCAAGTTTTATGTTAAGTAA
TGTTAATCGGAAGTCCTTTAGGCAAGATGTCTAGCTAAATGTTATAGAAATTCTAGGGTGACAATTTTTGTTTTCAGGCA
GACAATGGTAACTAGTAACTGGACAAATTAATTTGAAGTATACAAATTATTATGGACAATATTTTTCTAATATTTGTAGA
CAATTTTTATTACATATAAGATCAATTACTCAAATTTTGTTTTAAAATATATTTTTTCGAACGAAATATGATTTTAGGAT
GAAACAAGAGGCCATATAGTACGACGAACATGACCCATCCACAAGCTTAATTTGTTCTTGTTTTCCAACTCACTCTTTTC
TAATTTGAAGATTAATGCTTACTGACCTTTAAGATTAAGATGTTGTAGTTTTGTTTTTCAAGTTTTCACCGTTTAAAATA
CACAAATACCAAAAGTCTTTAGTTACACTTTGTTATGTAACAAAAAACATTGCTGGCATAGTGGCATATTGACAAACCTT
CCAAAATTTGATTTATCTGTTTGAAATATCACAGTTAAAAAAACAAACCCAAAAAAAAGAGATGTTTATGACAAATGAAC
TCCATGAATATGTATTATTCCCTGGCATATGTAACAACATAACTTTATTAACCAACTCTTGTCTCATTATAAATTTCTGA
AACAATGTATACAATAATTACTCACTAATTCTTGTAGCAAATTAAACCCAAAAATAGTTAAGAAGAAAATTAACAAAAAA
AAATATGGTTGCATACGAGAAGAGTCCTATTGTTTTTCTATTTGCTACAATGATGCTTGTAATGTTTTTGTTTTGTGGAA
GTGGAGAAGCAAGAACATTAGGGTACGGATCTATTAAAGGAGACCGAATTCCGGCATGTGGCTATAAAAACCCCAATTCA
TGTGTCAAACAACCAGTTAACCATTACCATAGAGGTTGTGAAAAAATTACCAGGTGTGCTCGTGATGCTGCTCGTTATAC
TGAATCCTTCAATGTCGATGACGATGAAAGTCCCATTATTAATCTCCATTGAAATTTAATCTTTAATTTACTTTCGTTGA
TACTACAAAGATTCATGTATTTATACGTCGTGTAGCTTGAATATATTCATATACCTAATTATCAGTCTATTAAAATGTGA
AAGATTATATTTTATTAATTTGTGTTTTTATGTAAAGTCACTAATTGTTGTCTTAAATTTTTATGTATTCTATGCTTTTC
CTGAGATTATTTATTTATTTGTTTATAATTTTTTTTTAATTAAAAAATAAATTATGTGTGACTACTCTTTCTCTAGATAT
GCCTTAAGCAATAAAAGGGGGAAAAACATTTTTTGATGACAAATTAGTTTGTCATATGAATGAAATTGTGGTTTAGATGA
ATTTCATCCAAGAATTCTTAATAGAACCGAAAATCTCTTTAAGTTTTAACATAATCAACAAAGATAAATTCTATGAACAT
TCCTAATATTTCCTTTAAGATTACTCAATGAATTCTTGTCCGAGCGCTTGCATTTGTCTAATCATCAACATAGACGAATC
ATACATTTGCTTGCGGCTAACGTCACCTTCCTTTCCTCCTTCCTCTTCGAAGAGCCTACCATCCAATATACTCAGCACAT
AGACAAAAATCTATATGAGTTACAAAAATTCATCCATTGAGTTGTTACAATTTAATTTGATTGAAAATTGTTCATTAGAC
ATTAGGTGAGGAATGCAATGTTGTGTGAGTTAAATTTAAGTTACTACTGCTACTATTGATTCAAGTCCGTCATACAAAAT
TCTAGAGAAAATTAATATATATATCCTCTCGTTTTCCCATATCTTAAAATTGTTAAATTGAAATCCAGAGGGTAAGTGAG
AGAAGCAATCGACCTCAGCAAGAGGTGTAGTATTCATAAAAGTTTTACGTTGTATATTTAATGACACTACAAAGTCATTG
GAAAATATATTTTTGTAAGGTATATTCTTATAGATTCTTTTAAATGTACTTTTCGTTTCTAGAGTTCTCTGAAGACTTTA
GTTCCACTTCAGCGTTTCAACAGTTCAAAGTTTCCACCTCATGCATGTGTTATGTGTACATATTTCTTCTATACATCCTT
TTTTTTCAGTGAACTATATGTTATAAAACAGTAACTCTATAGTTAAGTGTAAACTGGTTGGTTTAAGAATAAACTAAATA
TTTTTTATTAAATTGTAGTAAATTGATTAGTTTAAGATAGAAACCAAAACCAAGCTTAATAAAGTTAGATTGATTCCTAA
CGTTAGAAAAAAAAAGTTAGATTGATTCCTCACGTTTCAAAAGGGGATCGTTGGTTCTTGGCCTCACACATACTTTTCCT
TGACTCTTTCAAAAAAGACAACCTTTGACAAATCGCTTATAAACTGCATTTAATTTTACATAGATAACTGCACTCACTGT
CACATGCATGTTCACAATATCTTGACTATATAATAATTACATTTATAAAATACTAGCCTATGTGATCAAAAATTGTTGTA
TCAAGATTTTCTCTCAGGTGACTGAACAACAGAGAAAAAC
>AT2G32835.1 | chr2:13931454-13934453 REVERSE LENGTH=3000
TCCAGGTGGGTATACTCCTCGAGGGCCAGTTTACGGATACCACCATGGCCAATTCGTGTCGAATTTGGATCCAATGAATC
AGTTCATGAGAGCTGCACATCCTCAGAATCAACAATCTCCTCAACTTGGTTCCGGTCATATGAAAGGAGTTCCTCATTTT
TTGCAACCTCGGGTTAGTTATCGTTTTCGTTACCAAAACAAGTTTGAATCTTTTTGTTTAATTCCATAGTTTTGTCAAGT
GTTTTTTTTGTAGCTTGTGCTAGTTAGTGAAAATGTGTATGTTGAAGTGAAGATTATTTGCTTTGGTGATTGTAGAATTC
GAATAGCAATCTCTAATGAATTAGGAAAGGTTGAAACTTCTGTTAGATATTTGTGTGAGGTTACATTTTGTAAATTTTGG
ATTTTTGATTGTTAGGCTACTCCTTCTCCAACTTCAATTCTAGACAACAGTGGGCATAAGAAGGCCAGGTACTTTATCTT
CTTTGCCATTATGCTTTGTTAATTAGAAACTACTCTAGAAACTTAATAATGTCTCTGTTTCGTTTCCATGGTGTTTAGGA
GCCGGGATGATGCTCTGGTCCTCGTTAGAAAAAGAAAGGTATAGTTTTATCCTTGTTTTTTGGTTTTGCATTATCGTTCG
AAACCGCTTGCTTCGCCATTTGAGGAATTTTAAATACTTTTTATTTGTTCTGCAGGTTAGAATAACCGAGGGAGCTTCTT
TATACTCGCTGTGTCGATCTTGGTTGAGAAATGGTGCTCATGAGGGAATTAAGGTTCGTATCCATTTCTTATTTCTGCTT
TGTAGTATAATGCAACACTTGGATTTTTGTATATCTATTCTTGATATCTTTGGAAGATTAATGACGTTGTTTACAGCCGC
AGCGAATTGATATGATGACATGTTTGCCAAAGCCTTTACCTGTGGACAAGACGGAGACAAGTTTGCCAAAAGATTTAGTT
GAAGAAGCAATTTGCGAAGAAGACAAAGAGGTTTCGTGTTTCTCTGATTTCTTTCTAAAATGGTAATTGTGAAGGGTAAA
GCTAAGTTTGATTATTTACTTCAACTCTCTTGATGAGCTTCAGGACGAGGAATCTGTGAAACATTTGTCAGAATCTGATC
TTTTGAAAAGACATATAGACCGAGCTAAGAAGGTCCGCGCTCGGTGAGTCCCACAACATATCATCAAAGCTAAGTTCGAT
GGTTGAAGATTGAATATTTTTTGTTTTGAACAAAATTGTGTGGTTTGTTTTGTTTGCAGATTGAGAGAAGAACGGTTAAA
GAGAATCGCGAGGTACAAGGCAAGATTGGCTCTTCTTCTGCCACCCTTTGGAGAGCAATGCAGGAACGAGTAATGATTTT
AAAGTTAGGGACTTCGGTGTGAATATACTTGCAGTTGATTTAGAAATGACATAAATTATCTTAGAGCCAGAGTTATGTCT
TATGTCTGTGTGTAATATAAGAAAGATTTTCTCTGAATTTTCGTCATACACTCGTATTAGATGATTCTAAACTAATCAAC
AATCTCAAGATTTTCTGAGATGGTTAACTTATATAGCTCTTATCTTTTTTTTTTTTCAAGAACACCTAGTAGTTCTTGGA
CAAGTAAAATTTTCAATATAGTATTCGGTCATGGTGGGTCGACCATGTTTTGAACGCTGGATCGATCATCATGTGGTCGG
ACGATCATAATTTCAGAGATTGATCGACCATCCTTGGAAGCACGAACACATTTAGTCATGTGTTTGAATTTTCTTTTATC
TTATTTGTTTCCAACTCCCAAATGATACGAAATGTCACAAAAACTCTTAAAATCACTACATAATCTAAGACTTCCTAAGA
CACAAATACTCCTATGGACATTAAAACAAGATTTTATCAACAGTGAAGCCATATTATCATCACTGTAGTTCTGAAAATGC
CATATTGCCCAAAGTCTTTTCTAGCTAGTATGCCATAGTGGCTAACATCTTCTTCTTTCTTTTCATCTCTCTAAATAAGC
AAAAAATTGAGAGGCTTTCTCTTCCTCTTCTATTCCTCTCCAACATAGTATTCATTCTCTCCTCATCTCATCTCTTGTTT
CTTTTCAGCCGGAGCTTGTGCCGATGGTTCTACGTCGATCTCACTCTCTCAACGACGAAGAAAACATCCCCCAAAGCCTC
CTTCTATGTCCAAATGTAAAGCTTCTCCGCAGCACACAACCTTCCACCGCTGTACCACCACCGTTCCTACTTTTCTGACA
TGGAACTGAAGCTTTATCAAGTTTTATGTTAAGTAATGTTAATCGGAAGTCCTTTAGGCAAGATGTCTAGCTAAATGTTA
TAGAAATTCTAGGGTGACAATTTTTGTTTTCAGGCAGACAATGGTAACTAGTAACTGGACAAATTAATTTGAAGTATACA
AATTATTATGGACAATATTTTTCTAATATTTGTAGACAATTTTTATTACATATAAGATCAATTACTCAAATTTTGTTTTA
AAATATATTTTTTCGAACGAAATATGATTTTAGGATGAAACAAGAGGCCATATAGTACGACGAACATGACCCATCCACAA
GCTTAATTTGTTCTTGTTTTCCAACTCACTCTTTTCTAATTTGAAGATTAATGCTTACTGACCTTTAAGATTAAGATGTT
GTAGTTTTGTTTTTCAAGTTTTCACCGTTTAAAATACACAAATACCAAAAGTCTTTAGTTACACTTTGTTATGTAACAAA
AAACATTGCTGGCATAGTGGCATATTGACAAACCTTCCAAAATTTGATTTATCTGTTTGAAATATCACAGTTAAAAAAAC
AAACCCAAAAAAAAGAGATGTTTATGACAAATGAACTCCATGAATATGTATTATTCCCTGGCATATGTAACAACATAACT
TTATTAACCAACTCTTGTCTCATTATAAATTTCTGAAACAATGTATACAATAATTACTCACTAATTCTTGTAGCAAATTA
AACCCAAAAATAGTTAAGAAGAAAATTAACAAAAAAAAAT
>AT2G32840.1 | chr2:13934837-13937836 REVERSE LENGTH=3000
AATCACGCGTCAAAGCAATATGCTTTGAAGCACATGATATGCAATGACGAGGAGTCACTTGAACTCGTAATGAAAGAGAT
CTCGGTTCTGAAATCCCTCAAGGGACATCCAAATGTTGTCACGCTCTACGCACATGGTATCTTGGATATGGGGAGGAATA
AAAAAGAAGCTCTTTTGGCTATGGATTTTTGTGGTAAATCTCTTGTGGATGTGCTTGAGAATAGAGGTGCTGGTTACTTT
GAAGAGAAACAAGCTCTTACGATTTTTAGAGATGTGTGTAATGCTGTCTTTGCAATGCATTGTCAATCCCCACGCATTGC
TCACAGGTATACATGTTGTATTATTAGATTTCGTTTCGTTTTTACATTAGCAAGCGATGTGAATTGATACTGTATTGGTG
TTGCTAATCGTGACAGAGACTTGAAGGCTGAGAATCTTCTATTGAGCTCAGATGGACAATGGAAATTGTGTGATTTTGGA
AGCGTTTCGACAAATCACAAGATTTTTGAAAGAGCAGAAGAGATGGGAATTGAAGAAGATAATATTAGAAAATACACAAC
ACCAACATATAGAGCTCCTGAGGTTTGACTGGATATGCACCTATGCAGATTATAAGAGTTTTAAAAGTGGTGAAAAAATG
TTTGATTTATGTCTTTATTGGCAATAGATGTGGGATCTCTTTCGAAGGGAGATGATAAGCGAGAAGGTCGATATATGGGT
ATGTGATGACACTTTTTCAATCTCTCCAGATTGCTAATCTATTTGGTTGAAACTTGAAAGTAAAGGTTTGTTTTTAAAAA
AAAATAGGCTCTTGGATGTCTCTTGTTTCGGATATGCTATTTCAAGAATGCATTTGATGGAGAATCAAAGCTGCAAATCT
TAAACGGGAATTATCGTATTCCAGAATCGCCTAAATACAGTGTATTTATTACGGATCTCATCAAAGAAATGCTCCAAGCT
TCACCCGATGAACGACCAGATATTACACAGGTTAAAAGTCAATTTTTACTCATTGTTTCTTCTCAGTTGAGGAAATGTAA
AATGTCTCTAACAACATGTCCATCTACAGATTTGGTTTCGTGTCAATGAGCAGCTTCCTGCTAATTTACAGAAATCATTA
CCGGATCGACCACCTGAAATGCAATCTACTGGAGTCCATGATGGTATAGTGAATAAAACCTATTTTGGATAGCTTCTCAA
AGAAAGATGTGATTTCTTTTGATCCTTATGAATTTTGACAGGCTCATCAAAATCAGCAACTAAACCTTCTCCAGCACCTC
GTAGAAGTCCGCCACCGCCGCCACCATCTTCTGGAGAATCAGATAGTGGAGGACCGCTCGGTGCCTTTTGGGCGACTCAG
CATGCTAAAACCTCAGTTGTATCAGAAGATAACAAAAACATGCCTAAATTTGATGAACCAAACAGTAACACATCTAAATC
TGAAAGAGTTCGTGTGGATAGTCATCAACCCAAAAAACCAAGTCCTGTGAGAGGAGAGGCTCGTGGTATTCAAAGAAATA
AAGATCTTGAAACTACGATTTCTCAGAAGAATACAACTCCTGCTGCAGCCAATAACATGACAAGAGTGTCCAAGGATGAT
GCCTTCAACTCGTTTGTTGCTGACTTTGATACCACAAAGTTCGATAATGGTAATAAACCTGGCAAAGAAGAGGCATTGGA
AGCTGAGATACAGAGGTTAAAAGACGAGTTGAAGCAAACAAAATCAGAGAAGGCAGAAATAACTGCTAAGTTTGAAAAGC
TTTCTGCTATCTGCAGATCGCAAAGGCAAGAGTTGCAGGATCTCAAACAAACACTTGCCTCTAAAAGTGCCTCACCGTCA
CCGAGCAGAGACTCTTCACAAAATCAACCCTCTCCAGGGATGCATTCCATGTCATCAACTCCATCGGTATTATTCTTGGT
TCTTGTTCATCTAAGCTTAGACACCCATACAAAAGTCTTCATCAATGTATATCTTAGAATTCTAATGTTCTTGATGAAAC
AGAGAGATAAGATGGAAGGAACAATGTGGGAACTTCAACAGGACAGATCTAACTGGTCAACTGGCAGCTCTGATACAAAT
TCATGGCAACCTTTTAGTGATGAAGCGAAACCCGTGATGGAATCTGCATCAAAGGGTAACAATAATACGATTAATCAGTC
TGTGAGAACCAGAAGTAAACCAGCTTCTGCTGCAGGTACTCAAGGTTTTGAGCCATGGGGTTTCGAGACAGAATCCTTTA
GAGCCGCTGCAACGTCTGCAGCTGCTACTTCTGCATCTGGAACACAAAGATCTATGGGCTCTGGAAACAGCACTTCACAG
AGATATGGGAACTCAAAGATGAGAGAAAACCAGAAAACAGCTCAACCTGCTGGATGGGCCGGCTTCTAAAACTCACTCAG
ATGCGCATTGCTATTTCTTCCTCATGCAACAACAACAGCTTCATGTTGCTGCCATTACAGAATCTTGAATCTTTTTGTAG
ATGATGATCATCCCCTGTTTTTGTGCTGCTGCTAAATATACCCCACCCATATCCATTATGTTTTATGTAGAGTCTTAAAC
TTTACACATTCTCTGAGCTGTGGCCAGATATCTCAGCTTATGGATTATTATTGGAAAAATAAATAATTCAAGATTCAGAC
AGCTTACACTTCTTTCTGTGAAACTTAGAACTAAGGTCACATTTAATACCGAACCCAACCATACGATGGCTGCATTATGG
TTTAAATGTTACCCAAAAAGATTTCAGCCGTAACTAAATCAGCATTTTAAAATCCTGGATTAATTTTCGTTAATGTAAAT
CTCACATTGAACCGGACCCGAGTAGAAAAAAGTAAAAAACCGAACCAAAACATTAAATACCGAGCCCTAGTTTAGTTAGT
TAGAAGGAACTTAAAAAGAGTTCGTGTCCTGAAAATCAAAGAAAAAGCTACCAAATTTTGAATCGTTGTCTTTAACTTGA
TTTTCCCCAAATTTCTCAGAAATCAAAATCCGCCGGAACA
>AT2G32840.2 | chr2:13934837-13937836 REVERSE LENGTH=3000
AATCACGCGTCAAAGCAATATGCTTTGAAGCACATGATATGCAATGACGAGGAGTCACTTGAACTCGTAATGAAAGAGAT
CTCGGTTCTGAAATCCCTCAAGGGACATCCAAATGTTGTCACGCTCTACGCACATGGTATCTTGGATATGGGGAGGAATA
AAAAAGAAGCTCTTTTGGCTATGGATTTTTGTGGTAAATCTCTTGTGGATGTGCTTGAGAATAGAGGTGCTGGTTACTTT
GAAGAGAAACAAGCTCTTACGATTTTTAGAGATGTGTGTAATGCTGTCTTTGCAATGCATTGTCAATCCCCACGCATTGC
TCACAGGTATACATGTTGTATTATTAGATTTCGTTTCGTTTTTACATTAGCAAGCGATGTGAATTGATACTGTATTGGTG
TTGCTAATCGTGACAGAGACTTGAAGGCTGAGAATCTTCTATTGAGCTCAGATGGACAATGGAAATTGTGTGATTTTGGA
AGCGTTTCGACAAATCACAAGATTTTTGAAAGAGCAGAAGAGATGGGAATTGAAGAAGATAATATTAGAAAATACACAAC
ACCAACATATAGAGCTCCTGAGGTTTGACTGGATATGCACCTATGCAGATTATAAGAGTTTTAAAAGTGGTGAAAAAATG
TTTGATTTATGTCTTTATTGGCAATAGATGTGGGATCTCTTTCGAAGGGAGATGATAAGCGAGAAGGTCGATATATGGGT
ATGTGATGACACTTTTTCAATCTCTCCAGATTGCTAATCTATTTGGTTGAAACTTGAAAGTAAAGGTTTGTTTTTAAAAA
AAAATAGGCTCTTGGATGTCTCTTGTTTCGGATATGCTATTTCAAGAATGCATTTGATGGAGAATCAAAGCTGCAAATCT
TAAACGGGAATTATCGTATTCCAGAATCGCCTAAATACAGTGTATTTATTACGGATCTCATCAAAGAAATGCTCCAAGCT
TCACCCGATGAACGACCAGATATTACACAGGTTAAAAGTCAATTTTTACTCATTGTTTCTTCTCAGTTGAGGAAATGTAA
AATGTCTCTAACAACATGTCCATCTACAGATTTGGTTTCGTGTCAATGAGCAGCTTCCTGCTAATTTACAGAAATCATTA
CCGGATCGACCACCTGAAATGCAATCTACTGGAGTCCATGATGGTATAGTGAATAAAACCTATTTTGGATAGCTTCTCAA
AGAAAGATGTGATTTCTTTTGATCCTTATGAATTTTGACAGGCTCATCAAAATCAGCAACTAAACCTTCTCCAGCACCTC
GTAGAAGTCCGCCACCGCCGCCACCATCTTCTGGAGAATCAGATAGTGGAGGACCGCTCGGTGCCTTTTGGGCGACTCAG
CATGCTAAAACCTCAGTTGTATCAGAAGATAACAAAAACATGCCTAAATTTGATGAACCAAACAGTAACACATCTAAATC
TGAAAGAGTTCGTGTGGATAGTCATCAACCCAAAAAACCAAGTCCTGTGAGAGGAGAGGCTCGTGGTATTCAAAGAAATA
AAGATCTTGAAACTACGATTTCTCAGAAGAATACAACTCCTGCTGCAGCCAATAACATGACAAGAGTGTCCAAGGATGAT
GCCTTCAACTCGTTTGTTGCTGACTTTGATACCACAAAGTTCGATAATGGTAATAAACCTGGCAAAGAAGAGGCATTGGA
AGCTGAGATACAGAGGTTAAAAGACGAGTTGAAGCAAACAAAATCAGAGAAGGCAGAAATAACTGCTAAGTTTGAAAAGC
TTTCTGCTATCTGCAGATCGCAAAGGCAAGAGTTGCAGGATCTCAAACAAACACTTGCCTCTAAAAGTGCCTCACCGTCA
CCGAGCAGAGACTCTTCACAAAATCAACCCTCTCCAGGGATGCATTCCATGTCATCAACTCCATCGGTATTATTCTTGGT
TCTTGTTCATCTAAGCTTAGACACCCATACAAAAGTCTTCATCAATGTATATCTTAGAATTCTAATGTTCTTGATGAAAC
AGAGAGATAAGATGGAAGGAACAATGTGGGAACTTCAACAGGACAGATCTAACTGGTCAACTGGCAGCTCTGATACAAAT
TCATGGCAACCTTTTAGTGATGAAGCGAAACCCGTGATGGAATCTGCATCAAAGGGTAACAATAATACGATTAATCAGTC
TGTGAGAACCAGAAGTAAACCAGCTTCTGCTGCAGGTACTCAAGGTTTTGAGCCATGGGGTTTCGAGACAGAATCCTTTA
GAGCCGCTGCAACGTCTGCAGCTGCTACTTCTGCATCTGGAACACAAAGATCTATGGGCTCTGGAAACAGCACTTCACAG
AGATATGGGAACTCAAAGATGAGAGAAAACCAGAAAACAGCTCAACCTGCTGGATGGGCCGGCTTCTAAAACTCACTCAG
ATGCGCATTGCTATTTCTTCCTCATGCAACAACAACAGCTTCATGTTGCTGCCATTACAGAATCTTGAATCTTTTTGTAG
ATGATGATCATCCCCTGTTTTTGTGCTGCTGCTAAATATACCCCACCCATATCCATTATGTTTTATGTAGAGTCTTAAAC
TTTACACATTCTCTGAGCTGTGGCCAGATATCTCAGCTTATGGATTATTATTGGAAAAATAAATAATTCAAGATTCAGAC
AGCTTACACTTCTTTCTGTGAAACTTAGAACTAAGGTCACATTTAATACCGAACCCAACCATACGATGGCTGCATTATGG
TTTAAATGTTACCCAAAAAGATTTCAGCCGTAACTAAATCAGCATTTTAAAATCCTGGATTAATTTTCGTTAATGTAAAT
CTCACATTGAACCGGACCCGAGTAGAAAAAAGTAAAAAACCGAACCAAAACATTAAATACCGAGCCCTAGTTTAGTTAGT
```
