## Supplemental_Data1_Codes for "Expanding the synthetic biology toolbox with a library of constitutive and repressible promoters": Araport11_upstream_3000_translation_start_20160617 (part 56 of 154)

```
TAGAAGGAACTTAAAAAGAGTTCGTGTCCTGAAAATCAAAGAAAAAGCTACCAAATTTTGAATCGTTGTCTTTAACTTGA
TTTTCCCCAAATTTCTCAGAAATCAAAATCCGCCGGAACA
>AT2G32850.1 | chr2:13937978-13940977 REVERSE LENGTH=3000
TCACATCCCGCCCAATCGTTTCAATTTAATTATAGGATAAAAAAAAGACTATCATTTACTATATATGAAATCATATACAC
CCATAATAAATAATGACGTACCTTGTAACGGGTATAGAAGTCGACTCCCTCATCTCCATCGCCATTTTGTTGAACCTTCT
CTGAAAGATGCCACAATATTGGTGATACATTTTCTTTTAAGAAAAGCTTTTGGTAAAATAAAATACAATTCATAATCACT
TGGTAATTTATACCAGGAAACATGTGTGTAAATTCGTCCCATGAGGTCAAGCCTCTCCCAGAACCCTTTTTAGCACCTTC
AACCTAAAAGTCAAACCAATTTGAAAATGATAAGACTGATCTTCTATATATCATCAATGTTATAATGTGTTTATATGTAT
GTTGACCTGATATGCGGAAACAGATGTTCCAAATATGAAATCTGCGGGGAAATCTTGCTTGTGGATCTCAAACTCGGGTC
CAATGATGGTGCCCAAATCATCATCATTTAGGTTGGTCTGCGGTCCAACGGTGGTGCCCATGTCCATGTCAATGTCTTCG
TCATCTACGGTCGCATGTGGTCCAATCACGATGCCTATCTCGTCATCGAAGCTAGTTTGATGAGGTCCAATGATGGTACC
AAGATCCTCATCACTTGGTTGAGGCCTAGCATCGGCGTTGAAGCTAAGTATGGTACTAGTTAAGGCTAAGAGCCCTAGGA
AAAGAGTGAGAGTAGCTGTAGCCATATGAGTGTTTTTTCTTGTGAATTTTATTAGTTTTTTTTTTTTTTATGCTTCTTCC
ATTTCCAATCCATTCTATTTATAGGAAAGAAGCTTCAAGTGTGTGTTATGTGAAAGGGAATTTGTGATTTCCTTGTGTTG
CACTCATATTTTGCGGGGCATCTTTAGTTTAGTTATAGGATTAGTTAAAAAAAGTTTATAATATTATGAACATTTACTTC
CTTTATATTTCTGAATTCGTCAAGCGTCATTGTCCATAACAAAGCACGAAGTGCATTTTAATGACTTTAATAAAAAAAAA
AGTATTCTAATACCTTGCTCAAAACTTTAAATATTATAATATTCCAATCGTCTTTACTAGCATATATCCATCATTTTCAT
ATATTTCCTTTACTCACCTCATTTTCTACTTATTAACACAACAATAAGAGACAAAGCGGCATTCCTGGTGAATATCCACG
ATACTACATTCATTTAAAACAATTTCGTCAAAGTTTACATCAACTTCACATTAATCCCAAAATAGTCCAAAGACCCAACA
AAAAATAAAAACTGAGTTCTAAGAAGACATGGGCTTGTTAATATCATTTTCATGGGAATAGATAGCGCCAGTTTAGTTTT
TTTAGAAGCTGTTTTCATATAAAATTCAGAGAAGAATTGTTGAACATAGTCAATCTTAATGCTGAATGCAAATCCTTGAT
GCACAACATTTCTCTTAAGATAGGTTCTTTAAGGAATGACATTCTGAAATCCAATCCAATAACATTACCCCTATGTCCGC
TTGTGTCCAGCATCCGTACGTCGGTTTCTACAGCAGTGGTTGGCTGGCTTATGTCTAGGGTTTCACCGTTCGTCTCCTGT
ATCTTGTCTAGGGTTTATTTTGTTTTGGTTTTGGTGAAGTGGTGTTGTAGATCTGTGAAAGTTTCGACACCGGTCCCTTT
GGTGATGATCAATAATGTGCTCAAGCCATCGATAATCTAAAGTTACAATAAGTTCAAGCTTTTTTTTTGGAAGAAAAACC
TTGTGTTATAGCTTTGAGTAAACCGGTAAATGTCCCTCAAGTCTCCTTCCGAGAACCGAATTCTCTAATCATTTTTCAGT
GCTTTTTATTAAGTTCAAGAACCCACATGTCGCGATTTGATTGTAGCCAATTCTGATAAGAACATGCATTCTAGAATTAG
AGCAAATCAACAAGTGTAAAATTGTAAAATCATCTCTATATTTGCAACAGAAATTACCTAAATGTATCTCATAACGTTTA
AAATACAAACTTTATGATAAAATGTACAAATGCGTCAACAAATGTGAAATAATCAAATAAAAATAGGTATTGGGAGGGTC
ACGGTCCACGTTCAGGTTCACGTCTTAATTTTACGGCTTATTATACAAAACCATAACCAAAATGTTCTTATCTCACTTTC
CTTTCTATTCCCGGATTTGCCGCTTTCTTCTTCTTCATCATCTCTCTCTCAAAATCACCCCTTTTAAAGTTGTTTCCTTT
ATACGCAAAAGTGAACGCAGATCTTAATGCAGCTACTGTGATTTCGATTCTTAGGGTAAATATATTCTTTTACTCATTGG
ATTGGCACTCCTCAGCATCTGGGTTTTTGCAAAGGTATAATTTTTATTGTCTCTTTCGATTGGATTTGATTGATCTGCCG
ATTCTCTGTTTCTCCCGAGCTTTGTGGGTTAAGATCTCGATTATCTATCTGGGAATCTTTAGATTTTGTGTTCATCGGAG
CTGTTAATCGTTGGACTCGCTAGTGTTCTTCTCTTGTAAAAACTTTGTGGAGGAGAATCTGATTGTAGGTATAGTGTGAA
GTGAGTTTGAGCTGAATTCTGTAGCTTTACATGGAAGTTTTTGGTTGATGATAACGTCTTGTACTTTGATACCATATCTG
ACCATAGTCGCCAGATTCTTAATCGGATCTAGTTCGAGTTATAAGACTCTTCAATAGTCTCTCCTTAGGTTCTTATGTTT
TTATTGTGTGTTGATCTGGTTTCTCTGATCAAGGATTCAGCTTTTAGCTCCCTTTATTGGTCATATAAGAATAGATCTGT
TTGATTGGTTTCTTAACTGAGCAATTGTGTAGCAGATTAGGTGCTTATCATTATCTTTGTTTTTGTTCTGTGTATTTGAA
TATCTCATTAGGATCTTGGCATCTCCTATTGATCATGATATCTTGTTCTCCGAAGTTTGTTTGGTTTTGTAACAGATTTT
ATGTTTATGCAGCATTCTTATTACTTCCACTGATTCAAAC
>AT2G32850.2 | chr2:13937978-13940977 REVERSE LENGTH=3000
TCACATCCCGCCCAATCGTTTCAATTTAATTATAGGATAAAAAAAAGACTATCATTTACTATATATGAAATCATATACAC
CCATAATAAATAATGACGTACCTTGTAACGGGTATAGAAGTCGACTCCCTCATCTCCATCGCCATTTTGTTGAACCTTCT
CTGAAAGATGCCACAATATTGGTGATACATTTTCTTTTAAGAAAAGCTTTTGGTAAAATAAAATACAATTCATAATCACT
TGGTAATTTATACCAGGAAACATGTGTGTAAATTCGTCCCATGAGGTCAAGCCTCTCCCAGAACCCTTTTTAGCACCTTC
AACCTAAAAGTCAAACCAATTTGAAAATGATAAGACTGATCTTCTATATATCATCAATGTTATAATGTGTTTATATGTAT
GTTGACCTGATATGCGGAAACAGATGTTCCAAATATGAAATCTGCGGGGAAATCTTGCTTGTGGATCTCAAACTCGGGTC
CAATGATGGTGCCCAAATCATCATCATTTAGGTTGGTCTGCGGTCCAACGGTGGTGCCCATGTCCATGTCAATGTCTTCG
TCATCTACGGTCGCATGTGGTCCAATCACGATGCCTATCTCGTCATCGAAGCTAGTTTGATGAGGTCCAATGATGGTACC
AAGATCCTCATCACTTGGTTGAGGCCTAGCATCGGCGTTGAAGCTAAGTATGGTACTAGTTAAGGCTAAGAGCCCTAGGA
AAAGAGTGAGAGTAGCTGTAGCCATATGAGTGTTTTTTCTTGTGAATTTTATTAGTTTTTTTTTTTTTTATGCTTCTTCC
ATTTCCAATCCATTCTATTTATAGGAAAGAAGCTTCAAGTGTGTGTTATGTGAAAGGGAATTTGTGATTTCCTTGTGTTG
CACTCATATTTTGCGGGGCATCTTTAGTTTAGTTATAGGATTAGTTAAAAAAAGTTTATAATATTATGAACATTTACTTC
CTTTATATTTCTGAATTCGTCAAGCGTCATTGTCCATAACAAAGCACGAAGTGCATTTTAATGACTTTAATAAAAAAAAA
AGTATTCTAATACCTTGCTCAAAACTTTAAATATTATAATATTCCAATCGTCTTTACTAGCATATATCCATCATTTTCAT
ATATTTCCTTTACTCACCTCATTTTCTACTTATTAACACAACAATAAGAGACAAAGCGGCATTCCTGGTGAATATCCACG
ATACTACATTCATTTAAAACAATTTCGTCAAAGTTTACATCAACTTCACATTAATCCCAAAATAGTCCAAAGACCCAACA
AAAAATAAAAACTGAGTTCTAAGAAGACATGGGCTTGTTAATATCATTTTCATGGGAATAGATAGCGCCAGTTTAGTTTT
TTTAGAAGCTGTTTTCATATAAAATTCAGAGAAGAATTGTTGAACATAGTCAATCTTAATGCTGAATGCAAATCCTTGAT
GCACAACATTTCTCTTAAGATAGGTTCTTTAAGGAATGACATTCTGAAATCCAATCCAATAACATTACCCCTATGTCCGC
TTGTGTCCAGCATCCGTACGTCGGTTTCTACAGCAGTGGTTGGCTGGCTTATGTCTAGGGTTTCACCGTTCGTCTCCTGT
ATCTTGTCTAGGGTTTATTTTGTTTTGGTTTTGGTGAAGTGGTGTTGTAGATCTGTGAAAGTTTCGACACCGGTCCCTTT
GGTGATGATCAATAATGTGCTCAAGCCATCGATAATCTAAAGTTACAATAAGTTCAAGCTTTTTTTTTGGAAGAAAAACC
TTGTGTTATAGCTTTGAGTAAACCGGTAAATGTCCCTCAAGTCTCCTTCCGAGAACCGAATTCTCTAATCATTTTTCAGT
GCTTTTTATTAAGTTCAAGAACCCACATGTCGCGATTTGATTGTAGCCAATTCTGATAAGAACATGCATTCTAGAATTAG
AGCAAATCAACAAGTGTAAAATTGTAAAATCATCTCTATATTTGCAACAGAAATTACCTAAATGTATCTCATAACGTTTA
AAATACAAACTTTATGATAAAATGTACAAATGCGTCAACAAATGTGAAATAATCAAATAAAAATAGGTATTGGGAGGGTC
ACGGTCCACGTTCAGGTTCACGTCTTAATTTTACGGCTTATTATACAAAACCATAACCAAAATGTTCTTATCTCACTTTC
CTTTCTATTCCCGGATTTGCCGCTTTCTTCTTCTTCATCATCTCTCTCTCAAAATCACCCCTTTTAAAGTTGTTTCCTTT
ATACGCAAAAGTGAACGCAGATCTTAATGCAGCTACTGTGATTTCGATTCTTAGGGTAAATATATTCTTTTACTCATTGG
ATTGGCACTCCTCAGCATCTGGGTTTTTGCAAAGGTATAATTTTTATTGTCTCTTTCGATTGGATTTGATTGATCTGCCG
ATTCTCTGTTTCTCCCGAGCTTTGTGGGTTAAGATCTCGATTATCTATCTGGGAATCTTTAGATTTTGTGTTCATCGGAG
CTGTTAATCGTTGGACTCGCTAGTGTTCTTCTCTTGTAAAAACTTTGTGGAGGAGAATCTGATTGTAGGTATAGTGTGAA
GTGAGTTTGAGCTGAATTCTGTAGCTTTACATGGAAGTTTTTGGTTGATGATAACGTCTTGTACTTTGATACCATATCTG
ACCATAGTCGCCAGATTCTTAATCGGATCTAGTTCGAGTTATAAGACTCTTCAATAGTCTCTCCTTAGGTTCTTATGTTT
TTATTGTGTGTTGATCTGGTTTCTCTGATCAAGGATTCAGCTTTTAGCTCCCTTTATTGGTCATATAAGAATAGATCTGT
TTGATTGGTTTCTTAACTGAGCAATTGTGTAGCAGATTAGGTGCTTATCATTATCTTTGTTTTTGTTCTGTGTATTTGAA
TATCTCATTAGGATCTTGGCATCTCCTATTGATCATGATATCTTGTTCTCCGAAGTTTGTTTGGTTTTGTAACAGATTTT
ATGTTTATGCAGCATTCTTATTACTTCCACTGATTCAAAC
>AT2G32860.2 | chr2:13937233-13940232 FORWARD LENGTH=3000
ATAGGTGCATATCCAGTCAAACCTCAGGAGCTCTATATGTTGGTGTTGTGTATTTTCTAATATTATCTTCTTCAATTCCC
ATCTCTTCTGCTCTTTCAAAAATCTTGTGATTTGTCGAAACGCTTCCAAAATCACACAATTTCCATTGTCCATCTGAGCT
CAATAGAAGATTCTCAGCCTTCAAGTCTCTGTCACGATTAGCAACACCAATACAGTATCAATTCACATCGCTTGCTAATG
TAAAAACGAAACGAAATCTAATAATACAACATGTATACCTGTGAGCAATGCGTGGGGATTGACAATGCATTGCAAAGACA
GCATTACACACATCTCTAAAAATCGTAAGAGCTTGTTTCTCTTCAAAGTAACCAGCACCTCTATTCTCAAGCACATCCAC
AAGAGATTTACCACAAAAATCCATAGCCAAAAGAGCTTCTTTTTTATTCCTCCCCATATCCAAGATACCATGTGCGTAGA
GCGTGACAACATTTGGATGTCCCTTGAGGGATTTCAGAACCGAGATCTCTTTCATTACGAGTTCAAGTGACTCCTCGTCA
TTGCATATCATGTGCTTCAAAGCATATTGCTTTGACGCGTGATTTACATCTTGAGCTAAGTAAACACTGGAGAAACCTCC
TTCCGCAATGACATTTCTAACTTGAACTTTCAGATTTCCTATCTCGAGAAATCGACCTTCGAGACCCGCAGGTTCTTTTT
GAGCAAAAGGTTTAAACTTCCACATGTTTGAATCAGTGGAAGTAATAAGAATGCTGCATAAACATAAAATCTGTTACAAA
ACCAAACAAACTTCGGAGAACAAGATATCATGATCAATAGGAGATGCCAAGATCCTAATGAGATATTCAAATACACAGAA
CAAAAACAAAGATAATGATAAGCACCTAATCTGCTACACAATTGCTCAGTTAAGAAACCAATCAAACAGATCTATTCTTA
TATGACCAATAAAGGGAGCTAAAAGCTGAATCCTTGATCAGAGAAACCAGATCAACACACAATAAAAACATAAGAACCTA
AGGAGAGACTATTGAAGAGTCTTATAACTCGAACTAGATCCGATTAAGAATCTGGCGACTATGGTCAGATATGGTATCAA
AGTACAAGACGTTATCATCAACCAAAAACTTCCATGTAAAGCTACAGAATTCAGCTCAAACTCACTTCACACTATACCTA
CAATCAGATTCTCCTCCACAAAGTTTTTACAAGAGAAGAACACTAGCGAGTCCAACGATTAACAGCTCCGATGAACACAA
AATCTAAAGATTCCCAGATAGATAATCGAGATCTTAACCCACAAAGCTCGGGAGAAACAGAGAATCGGCAGATCAATCAA
ATCCAATCGAAAGAGACAATAAAAATTATACCTTTGCAAAAACCCAGATGCTGAGGAGTGCCAATCCAATGAGTAAAAGA
ATATATTTACCCTAAGAATCGAAATCACAGTAGCTGCATTAAGATCTGCGTTCACTTTTGCGTATAAAGGAAACAACTTT
AAAAGGGGTGATTTTGAGAGAGAGATGATGAAGAAGAAGAAAGCGGCAAATCCGGGAATAGAAAGGAAAGTGAGATAAGA
ACATTTTGGTTATGGTTTTGTATAATAAGCCGTAAAATTAAGACGTGAACCTGAACGTGGACCGTGACCCTCCCAATACC
TATTTTTATTTGATTATTTCACATTTGTTGACGCATTTGTACATTTTATCATAAAGTTTGTATTTTAAACGTTATGAGAT
ACATTTAGGTAATTTCTGTTGCAAATATAGAGATGATTTTACAATTTTACACTTGTTGATTTGCTCTAATTCTAGAATGC
ATGTTCTTATCAGAATTGGCTACAATCAAATCGCGACATGTGGGTTCTTGAACTTAATAAAAAGCACTGAAAAATGATTA
GAGAATTCGGTTCTCGGAAGGAGACTTGAGGGACATTTACCGGTTTACTCAAAGCTATAACACAAGGTTTTTCTTCCAAA
AAAAAAGCTTGAACTTATTGTAACTTTAGATTATCGATGGCTTGAGCACATTATTGATCATCACCAAAGGGACCGGTGTC
GAAACTTTCACAGATCTACAACACCACTTCACCAAAACCAAAACAAAATAAACCCTAGACAAGATACAGGAGACGAACGG
TGAAACCCTAGACATAAGCCAGCCAACCACTGCTGTAGAAACCGACGTACGGATGCTGGACACAAGCGGACATAGGGGTA
ATGTTATTGGATTGGATTTCAGAATGTCATTCCTTAAAGAACCTATCTTAAGAGAAATGTTGTGCATCAAGGATTTGCAT
TCAGCATTAAGATTGACTATGTTCAACAATTCTTCTCTGAATTTTATATGAAAACAGCTTCTAAAAAAACTAAACTGGCG
CTATCTATTCCCATGAAAATGATATTAACAAGCCCATGTCTTCTTAGAACTCAGTTTTTATTTTTTGTTGGGTCTTTGGA
CTATTTTGGGATTAATGTGAAGTTGATGTAAACTTTGACGAAATTGTTTTAAATGAATGTAGTATCGTGGATATTCACCA
GGAATGCCGCTTTGTCTCTTATTGTTGTGTTAATAAGTAGAAAATGAGGTGAGTAAAGGAAATATATGAAAATGATGGAT
ATATGCTAGTAAAGACGATTGGAATATTATAATATTTAAAGTTTTGAGCAAGGTATTAGAATACTTTTTTTTTTATTAAA
GTCATTAAAATGCACTTCGTGCTTTGTTATGGACAATGACGCTTGACGAATTCAGAAATATAAAGGAAGTAAATGTTCAT
AATATTATAAACTTTTTTTAACTAATCCTATAACTAAACTAAAGATGCCCCGCAAAATATGAGTGCAACACAAGGAAATC
ACAAATTCCCTTTCACATAACACACACTTGAAGCTTCTTTCCTATAAATAGAATGGATTGGAAATGGAAGAAGCATAAAA
AAAAAAAAAACTAATAAAATTCACAAGAAAAAACACTCAT
>AT2G32860.1 | chr2:13937233-13940232 FORWARD LENGTH=3000
ATAGGTGCATATCCAGTCAAACCTCAGGAGCTCTATATGTTGGTGTTGTGTATTTTCTAATATTATCTTCTTCAATTCCC
ATCTCTTCTGCTCTTTCAAAAATCTTGTGATTTGTCGAAACGCTTCCAAAATCACACAATTTCCATTGTCCATCTGAGCT
CAATAGAAGATTCTCAGCCTTCAAGTCTCTGTCACGATTAGCAACACCAATACAGTATCAATTCACATCGCTTGCTAATG
TAAAAACGAAACGAAATCTAATAATACAACATGTATACCTGTGAGCAATGCGTGGGGATTGACAATGCATTGCAAAGACA
GCATTACACACATCTCTAAAAATCGTAAGAGCTTGTTTCTCTTCAAAGTAACCAGCACCTCTATTCTCAAGCACATCCAC
AAGAGATTTACCACAAAAATCCATAGCCAAAAGAGCTTCTTTTTTATTCCTCCCCATATCCAAGATACCATGTGCGTAGA
GCGTGACAACATTTGGATGTCCCTTGAGGGATTTCAGAACCGAGATCTCTTTCATTACGAGTTCAAGTGACTCCTCGTCA
TTGCATATCATGTGCTTCAAAGCATATTGCTTTGACGCGTGATTTACATCTTGAGCTAAGTAAACACTGGAGAAACCTCC
TTCCGCAATGACATTTCTAACTTGAACTTTCAGATTTCCTATCTCGAGAAATCGACCTTCGAGACCCGCAGGTTCTTTTT
GAGCAAAAGGTTTAAACTTCCACATGTTTGAATCAGTGGAAGTAATAAGAATGCTGCATAAACATAAAATCTGTTACAAA
ACCAAACAAACTTCGGAGAACAAGATATCATGATCAATAGGAGATGCCAAGATCCTAATGAGATATTCAAATACACAGAA
CAAAAACAAAGATAATGATAAGCACCTAATCTGCTACACAATTGCTCAGTTAAGAAACCAATCAAACAGATCTATTCTTA
TATGACCAATAAAGGGAGCTAAAAGCTGAATCCTTGATCAGAGAAACCAGATCAACACACAATAAAAACATAAGAACCTA
AGGAGAGACTATTGAAGAGTCTTATAACTCGAACTAGATCCGATTAAGAATCTGGCGACTATGGTCAGATATGGTATCAA
AGTACAAGACGTTATCATCAACCAAAAACTTCCATGTAAAGCTACAGAATTCAGCTCAAACTCACTTCACACTATACCTA
CAATCAGATTCTCCTCCACAAAGTTTTTACAAGAGAAGAACACTAGCGAGTCCAACGATTAACAGCTCCGATGAACACAA
AATCTAAAGATTCCCAGATAGATAATCGAGATCTTAACCCACAAAGCTCGGGAGAAACAGAGAATCGGCAGATCAATCAA
ATCCAATCGAAAGAGACAATAAAAATTATACCTTTGCAAAAACCCAGATGCTGAGGAGTGCCAATCCAATGAGTAAAAGA
ATATATTTACCCTAAGAATCGAAATCACAGTAGCTGCATTAAGATCTGCGTTCACTTTTGCGTATAAAGGAAACAACTTT
AAAAGGGGTGATTTTGAGAGAGAGATGATGAAGAAGAAGAAAGCGGCAAATCCGGGAATAGAAAGGAAAGTGAGATAAGA
ACATTTTGGTTATGGTTTTGTATAATAAGCCGTAAAATTAAGACGTGAACCTGAACGTGGACCGTGACCCTCCCAATACC
TATTTTTATTTGATTATTTCACATTTGTTGACGCATTTGTACATTTTATCATAAAGTTTGTATTTTAAACGTTATGAGAT
ACATTTAGGTAATTTCTGTTGCAAATATAGAGATGATTTTACAATTTTACACTTGTTGATTTGCTCTAATTCTAGAATGC
ATGTTCTTATCAGAATTGGCTACAATCAAATCGCGACATGTGGGTTCTTGAACTTAATAAAAAGCACTGAAAAATGATTA
GAGAATTCGGTTCTCGGAAGGAGACTTGAGGGACATTTACCGGTTTACTCAAAGCTATAACACAAGGTTTTTCTTCCAAA
AAAAAAGCTTGAACTTATTGTAACTTTAGATTATCGATGGCTTGAGCACATTATTGATCATCACCAAAGGGACCGGTGTC
GAAACTTTCACAGATCTACAACACCACTTCACCAAAACCAAAACAAAATAAACCCTAGACAAGATACAGGAGACGAACGG
TGAAACCCTAGACATAAGCCAGCCAACCACTGCTGTAGAAACCGACGTACGGATGCTGGACACAAGCGGACATAGGGGTA
ATGTTATTGGATTGGATTTCAGAATGTCATTCCTTAAAGAACCTATCTTAAGAGAAATGTTGTGCATCAAGGATTTGCAT
TCAGCATTAAGATTGACTATGTTCAACAATTCTTCTCTGAATTTTATATGAAAACAGCTTCTAAAAAAACTAAACTGGCG
CTATCTATTCCCATGAAAATGATATTAACAAGCCCATGTCTTCTTAGAACTCAGTTTTTATTTTTTGTTGGGTCTTTGGA
CTATTTTGGGATTAATGTGAAGTTGATGTAAACTTTGACGAAATTGTTTTAAATGAATGTAGTATCGTGGATATTCACCA
GGAATGCCGCTTTGTCTCTTATTGTTGTGTTAATAAGTAGAAAATGAGGTGAGTAAAGGAAATATATGAAAATGATGGAT
ATATGCTAGTAAAGACGATTGGAATATTATAATATTTAAAGTTTTGAGCAAGGTATTAGAATACTTTTTTTTTTATTAAA
GTCATTAAAATGCACTTCGTGCTTTGTTATGGACAATGACGCTTGACGAATTCAGAAATATAAAGGAAGTAAATGTTCAT
AATATTATAAACTTTTTTTAACTAATCCTATAACTAAACTAAAGATGCCCCGCAAAATATGAGTGCAACACAAGGAAATC
ACAAATTCCCTTTCACATAACACACACTTGAAGCTTCTTTCCTATAAATAGAATGGATTGGAAATGGAAGAAGCATAAAA
AAAAAAAAAACTAATAAAATTCACAAGAAAAAACACTCAT
>AT2G32870.1 | chr2:13946777-13949776 REVERSE LENGTH=3000
GTTACTGGTATCCCTCGAACCATGGGGACAGCAGAACGCTTTAAACTGATAGAGGTGGCTCGGAACAATTCCAGATTCAC
CTGGAAGATCACGAAGTTTTCCTCCTTCAATGGTGAAGAGCATTCGTCTTACGAGTTCACGGTTGGACCACGGAGATGGT
ATGCAAATCTTATATATACTCTCTCATCTTGTGACTTGTTTTGATTGAATGTTCATGAATTTTTTATAAAAATTATCTAA
ATAGACTCACTTATTCAAAATATTAGAATAAAATTAATAATGTGTTACATTAAAAAAAATATACAAAACAATGGTAAAAA
TATGTTTATCTTATACATTGCGCACATGTTTCCCATATATATGAACCAGGAAACTAGTAATGTACCCAAGAGGAACCGGA
GATGGGAAAGGAAACTCGTTGTCTTTGTATTTGAATGCGTCTAATTACGTCACCAATAATGGTCCAAAGGGGAGAACATT
CGCGGTCTATAAATTGAGAGTGTTGGACCAACTCCATCGCAATCATTTCGAAATTGGTATGTATGTATACGTAATTATCC
TTTTGTTTTCTAAGCTTTACATTTTCTATATGCATATATCATCTATATAATAAGCCGTTTGCTACTACTAATGATCACAT
GTTTGATAAAGACTGCCAAGATTGGTTTCTTTATGATCCGGTTCATCCAAGATTATGCTCATGGGGACGTACCAAGTTCT
TGCCGCTGGAGGAACTCCACAAAGCTTCTAGGGGATTTCTGGTGAATGATCAGATATATATCGGTGTTGAATTCTTAATT
GTATCCACTACTGAGTATCTCTGATGCGCATTCACGGGTTTGATCAAGACCACACCAATAAATAGCTCCCGTTGAACCTA
TCTACCTATTGTTCTATACTTGAATATTGTCATGTACGTTGCTAAATTATCTTATTGAGGGATGCATGCTTCATGCTTGT
GTTTGTGTTTAAGTGCTATTTCTTGTTTGTAATATATACATAAACAATTAAAAACCTCACCACGTTGAAAAAATCAATTT
CCATAACAATATTTATACATATTTCTTAACATTTATGGATACTATGGCCAAATTATAGGTGGCTTTGAAATTTAAATGCC
TATCTCTCTACAAAATATTACTAGAAACTTTAGACCATCCTTATTGGTCATATTCTTATTCGTGTCTTAAAAAAAACAAA
GACACCATCATTTTGGGATCTAAAACTGTCTTCCTAGTAACACTAATCTCACTAATTCACACATTTAAAGACACCCCCAT
TTCCTTTCTTTTTTTAATATTTAGAGACACCCTCATGGGATGACCAATGAGGGCGGTAGTTGAAAATTTATCATTAATTC
GTAAAATTATGATTGTTTTAATGCATAAAGGTTCAATTTATCTTTTAAAGCCATAGAATTCTATATAGTTCAGAAGTAAA
TCAGTGTTAAGTTTTTTTATATTTCGACTCTTAGAAAAATATAACTTATAAATGAGATTCTTGTTTATAACTGCTAAACT
TCAAAAGTAATGATATAAAACATATGTTTGCATCATTTTATAAAAATTCTTTCTTATACTTTTTCATTAATTATATACAT
ATATGAGTCACACATTTCTAAGGTCGACTGTCTTTGGCATGTAGTCCTAAAGTTCACATTAGTAGTTTCATTTTAATTAT
AGGTTTTGTAATTTCGGTTTAGATTTCCAAACCTTTTAATGAAAACTCTTTCTGTTCTATTTTACTATAAGATTTTTAGG
TAAAAGCACGGTCTTTAAAAACTGGTAAAATATTTGATCATTTCTACAATTCCACCTAACATTTTGGTTCAAATTTCTTA
GAGATAGACAAAACAAATTATCATTAAAATGAAAAAAAAAAACAAATATGAAGAATTTTACATAAAAGAGTCTTAGTTCT
AAATATAAAGTAAAAAATATAGAGAGATTTTTAAGTTAAACAGAAGTTAAATATAAAAAAATGGATGTAAGAAAAAAACA
GAAGACAAGTTATTGATAGAGAAGAAATATATCTAGGCACATTGCGTTGCATTACTAGGAAAGAGGATATTGCGTTGCTC
GTCTCTAGACACATATCTCGCCTTCACAATTGCACTCACTGTTGTTAGATTCTCGATAACGTGGGAATAAATGTAGGTGC
TTAATTGGTCATACATATGTCAAAACAAATGTGCTTGGTGGAAACAAAATAAAAATTAGTGTGTTTGAGGGGACCGGAGG
ATATGGTTCGTATTAGATATGATCGAATCTGTCTAATTCTATGCGGGAATTCAGTTATGCTCTCTAGGGTGAGATTTTCT
AGACTGGCCAGAAAATTAATGTGGTAGCAACTAATTATTTTGCAAAGTTGGACATGATCAATGCAACGTGGTTGGAGATG
TATCATAATTGTATCAACACTTGTACGTAGCATATGTACAAATGATACTCCCAAAGTAACGTCCCAGGCACTATAGCTCC
TCTGAATAGGCTCATATTTATCCGTCGATTCATTAGCCCAAGAAAAAAATATTGTTTTTGTCAGGTTTAATACACAAAAA
TTCAGCATTAGTTTTCAATTGGGGTGTGTATGAAGAGATCTAAGATCTTTAAAGTCATGAATATAATCATGAACTAATTT
AACTTGGTGAAGTTTTCAAGCCGAAAATAGTATGGATCAAACACCTAAAACTTTTTCATAAATAAAAAAGAGTATTTAAT
ACAAAGTAATTATATATATTCTTCACATTAAAATCAAAAAATAAATAATTATATATGTATGTTGAATGTAAAAGAAATAA
AATGTCATGTCGTCGAATGATGTCGTGTAAATATATATACCTACTGCATATATACTTAACGGTTAATTATCAATTGGACC
ATATATACATATTCTTGTCGAGTCCAAACAGGTCTAGGGATATTTCAACCTTACATCTTAGCCTAAACCCGATCCTAAAC
AGCTTGGAGATCGATATCAATCGAACCAAAGATTTAAACC
>AT2G32870.2 | chr2:13946777-13949776 REVERSE LENGTH=3000
GTTACTGGTATCCCTCGAACCATGGGGACAGCAGAACGCTTTAAACTGATAGAGGTGGCTCGGAACAATTCCAGATTCAC
CTGGAAGATCACGAAGTTTTCCTCCTTCAATGGTGAAGAGCATTCGTCTTACGAGTTCACGGTTGGACCACGGAGATGGT
ATGCAAATCTTATATATACTCTCTCATCTTGTGACTTGTTTTGATTGAATGTTCATGAATTTTTTATAAAAATTATCTAA
ATAGACTCACTTATTCAAAATATTAGAATAAAATTAATAATGTGTTACATTAAAAAAAATATACAAAACAATGGTAAAAA
TATGTTTATCTTATACATTGCGCACATGTTTCCCATATATATGAACCAGGAAACTAGTAATGTACCCAAGAGGAACCGGA
GATGGGAAAGGAAACTCGTTGTCTTTGTATTTGAATGCGTCTAATTACGTCACCAATAATGGTCCAAAGGGGAGAACATT
CGCGGTCTATAAATTGAGAGTGTTGGACCAACTCCATCGCAATCATTTCGAAATTGGTATGTATGTATACGTAATTATCC
TTTTGTTTTCTAAGCTTTACATTTTCTATATGCATATATCATCTATATAATAAGCCGTTTGCTACTACTAATGATCACAT
GTTTGATAAAGACTGCCAAGATTGGTTTCTTTATGATCCGGTTCATCCAAGATTATGCTCATGGGGACGTACCAAGTTCT
TGCCGCTGGAGGAACTCCACAAAGCTTCTAGGGGATTTCTGGTGAATGATCAGATATATATCGGTGTTGAATTCTTAATT
GTATCCACTACTGAGTATCTCTGATGCGCATTCACGGGTTTGATCAAGACCACACCAATAAATAGCTCCCGTTGAACCTA
TCTACCTATTGTTCTATACTTGAATATTGTCATGTACGTTGCTAAATTATCTTATTGAGGGATGCATGCTTCATGCTTGT
GTTTGTGTTTAAGTGCTATTTCTTGTTTGTAATATATACATAAACAATTAAAAACCTCACCACGTTGAAAAAATCAATTT
CCATAACAATATTTATACATATTTCTTAACATTTATGGATACTATGGCCAAATTATAGGTGGCTTTGAAATTTAAATGCC
TATCTCTCTACAAAATATTACTAGAAACTTTAGACCATCCTTATTGGTCATATTCTTATTCGTGTCTTAAAAAAAACAAA
GACACCATCATTTTGGGATCTAAAACTGTCTTCCTAGTAACACTAATCTCACTAATTCACACATTTAAAGACACCCCCAT
TTCCTTTCTTTTTTTAATATTTAGAGACACCCTCATGGGATGACCAATGAGGGCGGTAGTTGAAAATTTATCATTAATTC
GTAAAATTATGATTGTTTTAATGCATAAAGGTTCAATTTATCTTTTAAAGCCATAGAATTCTATATAGTTCAGAAGTAAA
TCAGTGTTAAGTTTTTTTATATTTCGACTCTTAGAAAAATATAACTTATAAATGAGATTCTTGTTTATAACTGCTAAACT
TCAAAAGTAATGATATAAAACATATGTTTGCATCATTTTATAAAAATTCTTTCTTATACTTTTTCATTAATTATATACAT
ATATGAGTCACACATTTCTAAGGTCGACTGTCTTTGGCATGTAGTCCTAAAGTTCACATTAGTAGTTTCATTTTAATTAT
AGGTTTTGTAATTTCGGTTTAGATTTCCAAACCTTTTAATGAAAACTCTTTCTGTTCTATTTTACTATAAGATTTTTAGG
TAAAAGCACGGTCTTTAAAAACTGGTAAAATATTTGATCATTTCTACAATTCCACCTAACATTTTGGTTCAAATTTCTTA
GAGATAGACAAAACAAATTATCATTAAAATGAAAAAAAAAAACAAATATGAAGAATTTTACATAAAAGAGTCTTAGTTCT
AAATATAAAGTAAAAAATATAGAGAGATTTTTAAGTTAAACAGAAGTTAAATATAAAAAAATGGATGTAAGAAAAAAACA
GAAGACAAGTTATTGATAGAGAAGAAATATATCTAGGCACATTGCGTTGCATTACTAGGAAAGAGGATATTGCGTTGCTC
GTCTCTAGACACATATCTCGCCTTCACAATTGCACTCACTGTTGTTAGATTCTCGATAACGTGGGAATAAATGTAGGTGC
TTAATTGGTCATACATATGTCAAAACAAATGTGCTTGGTGGAAACAAAATAAAAATTAGTGTGTTTGAGGGGACCGGAGG
ATATGGTTCGTATTAGATATGATCGAATCTGTCTAATTCTATGCGGGAATTCAGTTATGCTCTCTAGGGTGAGATTTTCT
AGACTGGCCAGAAAATTAATGTGGTAGCAACTAATTATTTTGCAAAGTTGGACATGATCAATGCAACGTGGTTGGAGATG
TATCATAATTGTATCAACACTTGTACGTAGCATATGTACAAATGATACTCCCAAAGTAACGTCCCAGGCACTATAGCTCC
TCTGAATAGGCTCATATTTATCCGTCGATTCATTAGCCCAAGAAAAAAATATTGTTTTTGTCAGGTTTAATACACAAAAA
TTCAGCATTAGTTTTCAATTGGGGTGTGTATGAAGAGATCTAAGATCTTTAAAGTCATGAATATAATCATGAACTAATTT
AACTTGGTGAAGTTTTCAAGCCGAAAATAGTATGGATCAAACACCTAAAACTTTTTCATAAATAAAAAAGAGTATTTAAT
ACAAAGTAATTATATATATTCTTCACATTAAAATCAAAAAATAAATAATTATATATGTATGTTGAATGTAAAAGAAATAA
AATGTCATGTCGTCGAATGATGTCGTGTAAATATATATACCTACTGCATATATACTTAACGGTTAATTATCAATTGGACC
ATATATACATATTCTTGTCGAGTCCAAACAGGTCTAGGGATATTTCAACCTTACATCTTAGCCTAAACCCGATCCTAAAC
AGCTTGGAGATCGATATCAATCGAACCAAAGATTTAAACC
>AT2G32880.1 | chr2:13950506-13953505 REVERSE LENGTH=3000
AGTTACTTAGCCTTAAGACCAGCTCAAAAGAAATCACTCTACTCCATTAATAGTAAATTCCATTTCTTATATAAGCACAA
TTGTAAGAGAAAAGCATAACAAAAGAACATAGTAAATAAAAAGAACAAAAGCTTTTAAAGTAAGTTGGATTAATCTATAT
TATCATTTGTTTTTCAGACAAGAGAAAGAGAGATAGAGAGAAAGTGTCTGATCCATGGCTGCATCTAGAGAATTTATTAT
ATGTTGCTTCTTAACACTTCTCCTATGCAATTTCTTCATGAGAGTCGAGTCTGGTGCTGCTGCTGACGTCAGTAGAGGAG
GATGCGGCGGCGGCGATGGCAGCCTCGGGGACGATAATGAGCGGTGTGTGGAGGCGGTGAAAGAAGACGACGACGATGAT
GTGGATGATGTTTACAAAGTGATCAACAAGATGAGGATATATGCTTGATCATGCATGCATGATGCATTCTTTATATATAG
GGCTATTTATTTATTACTTTTTTTTCGTTTCCATTTTCTTTTCTCAAGTTTTTTCCGATTCTTCTGTTTTTCTCTTAATC
TATTTGCTTTTTCTTTTTTCCCCTTAATGAGAGAGATTATGATCCGAAGAAGAACCTGTTGCCTTAAATATATGGTTTAC
TAACTTTCTTGGATCCGACAAGAATGTACTTATCCTAGCGTTACACATTTTACCTCTATTATAAGTACATTATTTATTTA
AAAAAAACAACAAAATATATTAATTATTTTCTTATATAACAATACACATGAATTTTCTACATAAATATCCAAAAATATAA
CAAATGACTGGTAATATACAATTATCTTTTGCTAAGTTAGACAATACTAGCTTACCATACACGTACCAGTCTCAGCTTGC
TGCTACTTAAAAAAACATTATTCTCATAGAATTAGTTACAAAAATTTTGTATTTTATAGTTTTACTAATTTAGTTGAAAA
ATTAAGTTTTATTTATGTAATTTTATCTTTTCTTCTTTTTTCAAGAAAAATTATATCTCATAGTATCAACCCCCACGACA
TCTTTGGCTAGCTTCGCAACCTGGTTTATACGGATTAGCCGGTTGCATCTTGCAACCAGCTGAAGATCCAGGAGCACAAC
CTTTGGGTAAATCTTCTCGCATAGCTGGAGCGCCTATACTGTTTGCCTCCGTTGTGCTCATGACGATAGATATAATAATT
ATAAGAGCAAATGATTGTACAACTGTTTTCTTGGATATACCCATTTTTCCTTATTGATAAACTTTTTTACTTTTTACTTC
TTATTCCCAATAAACATTTGCGCTATTATATAGTGAAGATTTGTTGCTAAATAAAGAATTTTCTGATTGGTTTAGTCATT
TGTAACCGTTGAATGTTTTGTCGGGTTTGCGCATTGTTTGGTGAACCATACTTATTATTATTATTTTTGTAAAAATAAAG
ATATCTCTAATCAAAGCCGTTTCTAATATTTTAGAGGCCAAAACAACTAAAGAAAATATTAAAATATGGTCGTTTTTTGA
TATTCAAATAAAAATTCGTTATAAGTTTTACTTCAAATTAAAACAAAAATTAACATAGTACTGTTAAATAAGTACATTAT
ACCATATCTTGGTTCAAAATTTGTAGAGATATTGTAAACAAAACAAATAATGAAGAAAAAAAAAACAAAAAAGCCATGAA
GAATGTTTCATAAAAGTAAAATTTCTAAATATAAAGTAAACAAAAGAGAGAGAGAAATGTTTTAAGTTAAATAGATGTTA
AATAAAAAATGGATGTAAGAAAAAAAAGTTATTGATAAAAGAAGAAATATATCTAGGCACATTGCATTGTGTTGCTCGTC
TCTGGCTAGGCGTACATATCTCGCCTTTATAATTGTCACCCCACTGTTGTTAGATTCTAGATAACGTGGGAATACATGTA
GGTGCTTAATTGGTCGTACATGTCAAAACGAATGTGCTTGGTAGAAACAAAATAAAAGCTAGTGTGTTTGACGGGACCGG
AGGATTCGTACTAGATATGATCGAATATTTCTATTTCTATGTGGAATTTAGTTATCTTCTCTAGCTTGGATTTTGTTAGA
CCGGCCAGCCAGTTCATGTGGTAGCATTATATTAGCAACACTAGTTACGTAAAGTTTTGTGCTCAGATCTGGGACATGCA
ACAAATGATATTATAATTTTGTATGCATGCAACGTAGTGGGAGATGTATCAGCTGTATCAACTAATGATATTATACAATA
TGTACAATTTACAAATGATATTCCCAAAGTAACGCCCCATGCACTAGGTCCTTCTAATAGGGTCACATATTTATCGGTCT
ATTCATTTACCCAAGGAAAGATAAATTGCTTTATTATGTTTAACCAAAATTCAGCATCTAATATAGCTTCGAAGTCATGA
ATTTGAAACCCTTTTTTTGTCAACAATATTATATTAATCTTCGAATGCGATTACAACCGAAAGAAACCGGGTACTCGATG
CCGAAAAGTCCCGGAATGATACATAAATGAGATAGATTAAATAAACGGTTACAACCGTAGATAAGATTAAATACAAAACA
TGAATTTGAACTTAACATAGGAAACGAACTATTTTAACTTGTTGTAGTTGTTAACCCGAAAAGAGTTTGGATATTCTTAC
ATTTAAAACTTTTTGGTTACCAAAAAAGTATTTAATACAAAGTAATTTTTATGTTGAATGATGTGCAAATGAATATATCC
TCAAGGTTATCAATTTGGACCATACGGATTCCTGTCAAGACCAAACATGTGTAGGGGTGAATAAATTAGCCGAAAAACCG
GCTCTACATTAAATTAAACTTGTTTTTTCTTTTTTTCTTTCTAAGAGCAACTAAGATATATATAACCGGTTCAATTTATA
CCCTAATTGAAACCCCTTTGTCAAGGAACCTGTCTATATATACAGACATATGCTTACTACTTTCTTCTCACTCCAATACA
ACTAAAAAAATCTACTACGGTGTATTATACGACGACCATC
>AT2G32880.2 | chr2:13950506-13953505 REVERSE LENGTH=3000
AGTTACTTAGCCTTAAGACCAGCTCAAAAGAAATCACTCTACTCCATTAATAGTAAATTCCATTTCTTATATAAGCACAA
TTGTAAGAGAAAAGCATAACAAAAGAACATAGTAAATAAAAAGAACAAAAGCTTTTAAAGTAAGTTGGATTAATCTATAT
TATCATTTGTTTTTCAGACAAGAGAAAGAGAGATAGAGAGAAAGTGTCTGATCCATGGCTGCATCTAGAGAATTTATTAT
ATGTTGCTTCTTAACACTTCTCCTATGCAATTTCTTCATGAGAGTCGAGTCTGGTGCTGCTGCTGACGTCAGTAGAGGAG
GATGCGGCGGCGGCGATGGCAGCCTCGGGGACGATAATGAGCGGTGTGTGGAGGCGGTGAAAGAAGACGACGACGATGAT
GTGGATGATGTTTACAAAGTGATCAACAAGATGAGGATATATGCTTGATCATGCATGCATGATGCATTCTTTATATATAG
GGCTATTTATTTATTACTTTTTTTTCGTTTCCATTTTCTTTTCTCAAGTTTTTTCCGATTCTTCTGTTTTTCTCTTAATC
TATTTGCTTTTTCTTTTTTCCCCTTAATGAGAGAGATTATGATCCGAAGAAGAACCTGTTGCCTTAAATATATGGTTTAC
TAACTTTCTTGGATCCGACAAGAATGTACTTATCCTAGCGTTACACATTTTACCTCTATTATAAGTACATTATTTATTTA
AAAAAAACAACAAAATATATTAATTATTTTCTTATATAACAATACACATGAATTTTCTACATAAATATCCAAAAATATAA
CAAATGACTGGTAATATACAATTATCTTTTGCTAAGTTAGACAATACTAGCTTACCATACACGTACCAGTCTCAGCTTGC
TGCTACTTAAAAAAACATTATTCTCATAGAATTAGTTACAAAAATTTTGTATTTTATAGTTTTACTAATTTAGTTGAAAA
ATTAAGTTTTATTTATGTAATTTTATCTTTTCTTCTTTTTTCAAGAAAAATTATATCTCATAGTATCAACCCCCACGACA
TCTTTGGCTAGCTTCGCAACCTGGTTTATACGGATTAGCCGGTTGCATCTTGCAACCAGCTGAAGATCCAGGAGCACAAC
CTTTGGGTAAATCTTCTCGCATAGCTGGAGCGCCTATACTGTTTGCCTCCGTTGTGCTCATGACGATAGATATAATAATT
ATAAGAGCAAATGATTGTACAACTGTTTTCTTGGATATACCCATTTTTCCTTATTGATAAACTTTTTTACTTTTTACTTC
TTATTCCCAATAAACATTTGCGCTATTATATAGTGAAGATTTGTTGCTAAATAAAGAATTTTCTGATTGGTTTAGTCATT
TGTAACCGTTGAATGTTTTGTCGGGTTTGCGCATTGTTTGGTGAACCATACTTATTATTATTATTTTTGTAAAAATAAAG
ATATCTCTAATCAAAGCCGTTTCTAATATTTTAGAGGCCAAAACAACTAAAGAAAATATTAAAATATGGTCGTTTTTTGA
TATTCAAATAAAAATTCGTTATAAGTTTTACTTCAAATTAAAACAAAAATTAACATAGTACTGTTAAATAAGTACATTAT
ACCATATCTTGGTTCAAAATTTGTAGAGATATTGTAAACAAAACAAATAATGAAGAAAAAAAAAACAAAAAAGCCATGAA
GAATGTTTCATAAAAGTAAAATTTCTAAATATAAAGTAAACAAAAGAGAGAGAGAAATGTTTTAAGTTAAATAGATGTTA
AATAAAAAATGGATGTAAGAAAAAAAAGTTATTGATAAAAGAAGAAATATATCTAGGCACATTGCATTGTGTTGCTCGTC
TCTGGCTAGGCGTACATATCTCGCCTTTATAATTGTCACCCCACTGTTGTTAGATTCTAGATAACGTGGGAATACATGTA
GGTGCTTAATTGGTCGTACATGTCAAAACGAATGTGCTTGGTAGAAACAAAATAAAAGCTAGTGTGTTTGACGGGACCGG
AGGATTCGTACTAGATATGATCGAATATTTCTATTTCTATGTGGAATTTAGTTATCTTCTCTAGCTTGGATTTTGTTAGA
CCGGCCAGCCAGTTCATGTGGTAGCATTATATTAGCAACACTAGTTACGTAAAGTTTTGTGCTCAGATCTGGGACATGCA
ACAAATGATATTATAATTTTGTATGCATGCAACGTAGTGGGAGATGTATCAGCTGTATCAACTAATGATATTATACAATA
TGTACAATTTACAAATGATATTCCCAAAGTAACGCCCCATGCACTAGGTCCTTCTAATAGGGTCACATATTTATCGGTCT
ATTCATTTACCCAAGGAAAGATAAATTGCTTTATTATGTTTAACCAAAATTCAGCATCTAATATAGCTTCGAAGTCATGA
ATTTGAAACCCTTTTTTTGTCAACAATATTATATTAATCTTCGAATGCGATTACAACCGAAAGAAACCGGGTACTCGATG
CCGAAAAGTCCCGGAATGATACATAAATGAGATAGATTAAATAAACGGTTACAACCGTAGATAAGATTAAATACAAAACA
TGAATTTGAACTTAACATAGGAAACGAACTATTTTAACTTGTTGTAGTTGTTAACCCGAAAAGAGTTTGGATATTCTTAC
ATTTAAAACTTTTTGGTTACCAAAAAAGTATTTAATACAAAGTAATTTTTATGTTGAATGATGTGCAAATGAATATATCC
TCAAGGTTATCAATTTGGACCATACGGATTCCTGTCAAGACCAAACATGTGTAGGGGTGAATAAATTAGCCGAAAAACCG
GCTCTACATTAAATTAAACTTGTTTTTTCTTTTTTTCTTTCTAAGAGCAACTAAGATATATATAACCGGTTCAATTTATA
CCCTAATTGAAACCCCTTTGTCAAGGAACCTGTCTATATATACAGACATATGCTTACTACTTTCTTCTCACTCCAATACA
ACTAAAAAAATCTACTACGGTGTATTATACGACGACCATC
>AT2G32885.1 | chr2:13949262-13952261 FORWARD LENGTH=3000
GGAGTTGGTCCAACACTCTCAATTTATAGACCGCGAATGTTCTCCCCTTTGGACCATTATTGGTGACGTAATTAGACGCA
TTCAAATACAAAGACAACGAGTTTCCTTTCCCATCTCCGGTTCCTCTTGGGTACATTACTAGTTTCCTGGTTCATATATA
TGGGAAACATGTGCGCAATGTATAAGATAAACATATTTTTACCATTGTTTTGTATATTTTTTTTAATGTAACACATTATT
AATTTTATTCTAATATTTTGAATAAGTGAGTCTATTTAGATAATTTTTATAAAAAATTCATGAACATTCAATCAAAACAA
GTCACAAGATGAGAGAGTATATATAAGATTTGCATACCATCTCCGTGGTCCAACCGTGAACTCGTAAGACGAATGCTCTT
CACCATTGAAGGAGGAAAACTTCGTGATCTTCCAGGTGAATCTGGAATTGTTCCGAGCCACCTCTATCAGTTTAAAGCGT
TCTGCTGTCCCCATGGTTCGAGGGATACCAGTAACGAGGAAGTTTGGTATGACTTCTTCGCTTATCTCGGCATAGAAAAC
CGCTTTGTCGTTCACAAGAAACCTCTCCTTTAACTGCGTGTGTGTTATGAATTTGACTACCCCTTGAGCAGGTTGTTTTT
CGTTGTGACACCCCACCGAGACTGATACAAAACATATATTTCAAATTATCAAAATAATACTTGTGAAATATTTGGGTATA
TATATTTATATATGTACACACACAAAAACATACCGTAGAAATATTCAGGTCCAGTCTGAGGGAGTAGGCCGATTTTGAAG
TTGAATTTGACTTCCCAATTAGGCCCGGTACACTTTTCATCTATGATCCATACAGCAACAGATAGATAATCTTTTACTCC
CACAGCTGGTTGTATAAGCAACCTCCTATATCGCCAATTTCAAGCCACAAAGAACACACTTAAGTTTAATTAAATTGCAG
AGCCGTGTTGGGGCACCAGATCATCAAATGACTCACCATTTGAGACCAGATACTTGGAAATCCAATGACTGAAAATTGTT
AACTTTTTCAGTCAGTAGCTTCGACATTCCATCAACCAACATGAAGTGAGCGTTTTTTCGTTCCTTTAGCTGCTCTTTTA
TGGCGTCTATATTACATTACATATGAGTAAACATAAATAGACATAAATGAATTTAAACTTATATGTACGCATGAAGAAAG
AAGTAAAACGAACCTTCAAATGACGTTAGACCCATTTTGAGCATGATGGTCGTCGTATAATACACCGTAGTAGATTTTTT
TAGTTGTATTGGAGTGAGAAGAAAGTAGTAAGCATATGTCTGTATATATAGACAGGTTCCTTGACAAAGGGGTTTCAATT
AGGGTATAAATTGAACCGGTTATATATATCTTAGTTGCTCTTAGAAAGAAAAAAAGAAAAAACAAGTTTAATTTAATGTA
GAGCCGGTTTTTCGGCTAATTTATTCACCCCTACACATGTTTGGTCTTGACAGGAATCCGTATGGTCCAAATTGATAACC
TTGAGGATATATTCATTTGCACATCATTCAACATAAAAATTACTTTGTATTAAATACTTTTTTGGTAACCAAAAAGTTTT
AAATGTAAGAATATCCAAACTCTTTTCGGGTTAACAACTACAACAAGTTAAAATAGTTCGTTTCCTATGTTAAGTTCAAA
TTCATGTTTTGTATTTAATCTTATCTACGGTTGTAACCGTTTATTTAATCTATCTCATTTATGTATCATTCCGGGACTTT
TCGGCATCGAGTACCCGGTTTCTTTCGGTTGTAATCGCATTCGAAGATTAATATAATATTGTTGACAAAAAAAGGGTTTC
AAATTCATGACTTCGAAGCTATATTAGATGCTGAATTTTGGTTAAACATAATAAAGCAATTTATCTTTCCTTGGGTAAAT
GAATAGACCGATAAATATGTGACCCTATTAGAAGGACCTAGTGCATGGGGCGTTACTTTGGGAATATCATTTGTAAATTG
TACATATTGTATAATATCATTAGTTGATACAGCTGATACATCTCCCACTACGTTGCATGCATACAAAATTATAATATCAT
TTGTTGCATGTCCCAGATCTGAGCACAAAACTTTACGTAACTAGTGTTGCTAATATAATGCTACCACATGAACTGGCTGG
CCGGTCTAACAAAATCCAAGCTAGAGAAGATAACTAAATTCCACATAGAAATAGAAATATTCGATCATATCTAGTACGAA
TCCTCCGGTCCCGTCAAACACACTAGCTTTTATTTTGTTTCTACCAAGCACATTCGTTTTGACATGTACGACCAATTAAG
CACCTACATGTATTCCCACGTTATCTAGAATCTAACAACAGTGGGGTGACAATTATAAAGGCGAGATATGTACGCCTAGC
CAGAGACGAGCAACACAATGCAATGTGCCTAGATATATTTCTTCTTTTATCAATAACTTTTTTTTCTTACATCCATTTTT
TATTTAACATCTATTTAACTTAAAACATTTCTCTCTCTCTTTTGTTTACTTTATATTTAGAAATTTTACTTTTATGAAAC
ATTCTTCATGGCTTTTTTGTTTTTTTTTTCTTCATTATTTGTTTTGTTTACAATATCTCTACAAATTTTGAACCAAGATA
TGGTATAATGTACTTATTTAACAGTACTATGTTAATTTTTGTTTTAATTTGAAGTAAAACTTATAACGAATTTTTATTTG
AATATCAAAAAACGACCATATTTTAATATTTTCTTTAGTTGTTTTGGCCTCTAAAATATTAGAAACGGCTTTGATTAGAG
ATATCTTTATTTTTACAAAAATAATAATAATAAGTATGGTTCACCAAACAATGCGCAAACCCGACAAAACATTCAACGGT
TACAAATGACTAAACCAATCAGAAAATTCTTTATTTAGCAACAAATCTTCACTATATAATAGCGCAAATGTTTATTGGGA
ATAAGAAGTAAAAAGTAAAAAAGTTTATCAATAAGGAAAA
>AT2G32890.1 | chr2:13953292-13956291 REVERSE LENGTH=3000
ATACTGTGAACAAAAAATGATGATAAAGTCAGCAGAAGGGGATAATTATAACTTTCACCTGTCAATGAAAAGGATGCTTA
AGAAGACAATTACTTAACCGAAAAAAAGAAATTAAAAATAGCGGTTTATCTTGCTTAAGACACATTGTTCATACCTCAAA
AGCAAGGCCAAGTATCTCTTCGAACAAATATAGACAATCGTTGTGCAGAAGAACAGCAGCTTCATTGAGGCCATCGAGTT
GTTTCTCTAGCTTCACATTTCAACGGAGTAAGGAAAAAGAAGAATAAGAATTTGTGCATATTGGTGAGAAATTTCCATGT
GACGACAGTCACTATATTGATTCAGTTGTTAAATCTTCATTGAAAACTATTTTTTTACTGACCTTGACAGGAACAACAGC
TTCATATAGAAGGATAGAATCTCTAGCAGCGTTGTAGAACTCTGAAGCAACCCTTGCAGAAGAAACACAGACATCCTGTA
TAAAAATGAGTTTATTATCCCAACCGTGTCTGGAAAAAGCTTATATTGAATTGCAAAAGTCTGAAAAGAGCCACCTCGAG
CGTCTTATGCACCAAATTCATAAGTTGAGATGCAGCTTCAGATACCACACACCTTTCAGAGGAGAAAAGTAAGCAGACGA
TGTGCTTGGCATTCCTCATAGCAATATCCTGGAAAACGGAGTTCACAATCCTGATCTTTCACATGAAAAGGTTAATGCGG
TAAATATGACATGATGATGATGAAAATCAAAAGCCCACCTGGGGAATCGTAAAGTTACACTGCAACAGCAAATTTCTTGC
TTTTGCTAGGATTTCTATCTTCTTTCTAGATGCAAAATGAACCTCCACATCTTCAGCATATTTGCTGAGCCTACTCTCTG
CGTCAGATGATGAAACAAAATTCAGTTCCTTTAGAGCGGCTTCGAATTGAGAGGTCCGCTCGATAATTTTCTGAAAGTCA
GCAAGTTTTGAAGCATCTTCTGGGACAACCTGACTCCAAAGAAAACAATAACCTTTAAACAGACTACAACAGTTAAAGTA
CAAAGGAGAAGAGTGCTCTCACACCAAAGAAATTTCTACAAAATTTCACAACTTCACGAGTTCTAAAAGCAAACCTTTGA
AAGAAATTTAGATATAATTAACTCTGATATCCTCGGCCATGTCAACCTCCCAAAAGAATGGATCCATGTAACGTTTCCAA
AGCACAAGGAACTGCAAATGAACTTAACAACCTTAAGAATTCCAGAATACATTGCATCTCCATCCACATCTTCAAACTGC
ATTATTAAGTGGGTAAGTATTTAAAGGTTCAGAAGACATAGACCAAATGCAGGAAATATAAAAAGCACATAATCTATATA
GGCTAGAGACAAAGAAGATATTCATGAGATGGACAGAGGCTTCTCTAGACCTTATGATCTGAGGATTGCTCTAGCCTTAG
TGTCGCTTCGGTGACTTCCCCTGCGGATTTACATAAATCTTCCACAGCGGCAAAGGTAGATGCATGAGTTACAGCTGGAG
TGATGACATGCTTAAAGATTGAGTCAGCTGCTTTCGCAAGCCCATAGTCTAATATTCCAATCACCTAGATAAATCCAGAA
CAGTCAAATGCCAAAAAGTGTAATCTAACAAATGACTTAACACAGAAATAAAAATAAAAATTGATACAGAAGTCAAATCA
TATATCCATACCTCCATTGCCTCTAGAACAGTACTAAGAGCGATTCCAGCAGTCTCACCAACGCTTAGCTGATACTTAAT
CCGGATTCTACTCGAGTCTAGCTCAAAACGCACTGCATTCTCCATGAACTTTGCAAGCACCTCTTGAATCTGCAAAACAC
ATACACGATTCTTTGAAATGTGGATGCAAATTCGAAGATTAAAGACACTAAGCTAGCCATTGGCACTGAGTTTAACTAAG
GTTGCACCTCGTCAAAGCAATTAGACCATTCCTTCCTAAGTAAAGCGTAAGCCACAGGTTCTCCATCTTCCTCTTCACCA
ATTCTCAATACAACTTTAAGTTCTCTGATTCTCTCAGCGGCGAATCTGAAACGTCCATTTTTCAAAGCTTCCTTCGTTTC
CTGCAATGCCTCACAAATTCCCACGATCGCATTCACTAAATCAAGAGATTCTCTTTTCAATTTCACTTCCTTAGTCTTTT
CCGTTATCTCATCTACCACACTGCGTATCTCAACATCAATCGGACGGTCAGAAACCAATTGTAGGACATCGGAGACGTCA
TCGGAGATCAGACGAGTCCTCGAGACGGTGTCTTGACAAAGAGAAAATAGCTCCGAGAAATCAGAGTGATGAGCGACGAG
ATAAGACTGAACTTTGGACTTGATCCGCAGAGAATGAGACTCTAAGCGGTTTATGAGGAGACGGAGATCCGGTGCAGATA
ACGGAGTTGTGGGATCGTTTAGATCGTGTCCGGCGAGAAGGTCCCGAACATTGATCGATTCAAACAACGCGTCTATCTCC
GGCATGACGGAGGGACGGTGGTCGTTGTCGTCGGGGCTCTTTTCCGATTAGAGAGTAATTGGCGGTGATAGATTTGGCGG
TGACGATGGACCTTATTGAACACGGACGTTTTTATTTTACTTTTACTATTGGGCCTATCAAATAAAATGTTAGGCTCAAG
GCCCAAGTCTTCATCGGGAACTTGTAATAATGTATGTTTTTTGACATCGAAAACATGTCATTTTTTTGTTCCTTGTCACT
AACGTACCACTTATTTAAATGATTTTCTTTATTTTTGCTATGAATATTCAAGTAAAATACTGCAACAGTTACTTAGCCTT
AAGACCAGCTCAAAAGAAATCACTCTACTCCATTAATAGTAAATTCCATTTCTTATATAAGCACAATTGTAAGAGAAAAG
CATAACAAAAGAACATAGTAAATAAAAAGAACAAAAGCTTTTAAAGTAAGTTGGATTAATCTATATTATCATTTGTTTTT
CAGACAAGAGAAAGAGAGATAGAGAGAAAGTGTCTGATCC
>AT2G32900.1 | chr2:13950807-13953806 FORWARD LENGTH=3000
ATTCAACATAAAAATTACTTTGTATTAAATACTTTTTTGGTAACCAAAAAGTTTTAAATGTAAGAATATCCAAACTCTTT
TCGGGTTAACAACTACAACAAGTTAAAATAGTTCGTTTCCTATGTTAAGTTCAAATTCATGTTTTGTATTTAATCTTATC
TACGGTTGTAACCGTTTATTTAATCTATCTCATTTATGTATCATTCCGGGACTTTTCGGCATCGAGTACCCGGTTTCTTT
CGGTTGTAATCGCATTCGAAGATTAATATAATATTGTTGACAAAAAAAGGGTTTCAAATTCATGACTTCGAAGCTATATT
AGATGCTGAATTTTGGTTAAACATAATAAAGCAATTTATCTTTCCTTGGGTAAATGAATAGACCGATAAATATGTGACCC
TATTAGAAGGACCTAGTGCATGGGGCGTTACTTTGGGAATATCATTTGTAAATTGTACATATTGTATAATATCATTAGTT
GATACAGCTGATACATCTCCCACTACGTTGCATGCATACAAAATTATAATATCATTTGTTGCATGTCCCAGATCTGAGCA
CAAAACTTTACGTAACTAGTGTTGCTAATATAATGCTACCACATGAACTGGCTGGCCGGTCTAACAAAATCCAAGCTAGA
GAAGATAACTAAATTCCACATAGAAATAGAAATATTCGATCATATCTAGTACGAATCCTCCGGTCCCGTCAAACACACTA
GCTTTTATTTTGTTTCTACCAAGCACATTCGTTTTGACATGTACGACCAATTAAGCACCTACATGTATTCCCACGTTATC
TAGAATCTAACAACAGTGGGGTGACAATTATAAAGGCGAGATATGTACGCCTAGCCAGAGACGAGCAACACAATGCAATG
TGCCTAGATATATTTCTTCTTTTATCAATAACTTTTTTTTCTTACATCCATTTTTTATTTAACATCTATTTAACTTAAAA
CATTTCTCTCTCTCTTTTGTTTACTTTATATTTAGAAATTTTACTTTTATGAAACATTCTTCATGGCTTTTTTGTTTTTT
TTTTCTTCATTATTTGTTTTGTTTACAATATCTCTACAAATTTTGAACCAAGATATGGTATAATGTACTTATTTAACAGT
ACTATGTTAATTTTTGTTTTAATTTGAAGTAAAACTTATAACGAATTTTTATTTGAATATCAAAAAACGACCATATTTTA
ATATTTTCTTTAGTTGTTTTGGCCTCTAAAATATTAGAAACGGCTTTGATTAGAGATATCTTTATTTTTACAAAAATAAT
AATAATAAGTATGGTTCACCAAACAATGCGCAAACCCGACAAAACATTCAACGGTTACAAATGACTAAACCAATCAGAAA
ATTCTTTATTTAGCAACAAATCTTCACTATATAATAGCGCAAATGTTTATTGGGAATAAGAAGTAAAAAGTAAAAAAGTT
TATCAATAAGGAAAAATGGGTATATCCAAGAAAACAGTTGTACAATCATTTGCTCTTATAATTATTATATCTATCGTCAT
GAGCACAACGGAGGCAAACAGTATAGGCGCTCCAGCTATGCGAGAAGATTTACCCAAAGGTTGTGCTCCTGGATCTTCAG
CTGGTTGCAAGATGCAACCGGCTAATCCGTATAAACCAGGTTGCGAAGCTAGCCAAAGATGTCGTGGGGGTTGATACTAT
GAGATATAATTTTTCTTGAAAAAAGAAGAAAAGATAAAATTACATAAATAAAACTTAATTTTTCAACTAAATTAGTAAAA
CTATAAAATACAAAATTTTTGTAACTAATTCTATGAGAATAATGTTTTTTTAAGTAGCAGCAAGCTGAGACTGGTACGTG
TATGGTAAGCTAGTATTGTCTAACTTAGCAAAAGATAATTGTATATTACCAGTCATTTGTTATATTTTTGGATATTTATG
TAGAAAATTCATGTGTATTGTTATATAAGAAAATAATTAATATATTTTGTTGTTTTTTTTAAATAAATAATGTACTTATA
ATAGAGGTAAAATGTGTAACGCTAGGATAAGTACATTCTTGTCGGATCCAAGAAAGTTAGTAAACCATATATTTAAGGCA
ACAGGTTCTTCTTCGGATCATAATCTCTCTCATTAAGGGGAAAAAAGAAAAAGCAAATAGATTAAGAGAAAAACAGAAGA
ATCGGAAAAAACTTGAGAAAAGAAAATGGAAACGAAAAAAAAGTAATAAATAAATAGCCCTATATATAAAGAATGCATCA
TGCATGCATGATCAAGCATATATCCTCATCTTGTTGATCACTTTGTAAACATCATCCACATCATCGTCGTCGTCTTCTTT
CACCGCCTCCACACACCGCTCATTATCGTCCCCGAGGCTGCCATCGCCGCCGCCGCATCCTCCTCTACTGACGTCAGCAG
CAGCACCAGACTCGACTCTCATGAAGAAATTGCATAGGAGAAGTGTTAAGAAGCAACATATAATAAATTCTCTAGATGCA
GCCATGGATCAGACACTTTCTCTCTATCTCTCTTTCTCTTGTCTGAAAAACAAATGATAATATAGATTAATCCAACTTAC
TTTAAAAGCTTTTGTTCTTTTTATTTACTATGTTCTTTTGTTATGCTTTTCTCTTACAATTGTGCTTATATAAGAAATGG
AATTTACTATTAATGGAGTAGAGTGATTTCTTTTGAGCTGGTCTTAAGGCTAAGTAACTGTTGCAGTATTTTACTTGAAT
ATTCATAGCAAAAATAAAGAAAATCATTTAAATAAGTGGTACGTTAGTGACAAGGAACAAAAAAATGACATGTTTTCGAT
GTCAAAAAACATACATTATTACAAGTTCCCGATGAAGACTTGGGCCTTGAGCCTAACATTTTATTTGATAGGCCCAATAG
TAAAAGTAAAATAAAAACGTCCGTGTTCAATAAGGTCCATCGTCACCGCCAAATCTATCACCGCCAATTACTCTCTAATC
GGAAAAGAGCCCCGACGACAACGACCACCGTCCCTCCGTC
>AT2G32905.1 | chr2:13955425-13958424 FORWARD LENGTH=3000
CAGCAAATATGCTGAAGATGTGGAGGTTCATTTTGCATCTAGAAAGAAGATAGAAATCCTAGCAAAAGCAAGAAATTTGC
TGTTGCAGTGTAACTTTACGATTCCCCAGGTGGGCTTTTGATTTTCATCATCATCATGTCATATTTACCGCATTAACCTT
TTCATGTGAAAGATCAGGATTGTGAACTCCGTTTTCCAGGATATTGCTATGAGGAATGCCAAGCACATCGTCTGCTTACT
TTTCTCCTCTGAAAGGTGTGTGGTATCTGAAGCTGCATCTCAACTTATGAATTTGGTGCATAAGACGCTCGAGGTGGCTC
TTTTCAGACTTTTGCAATTCAATATAAGCTTTTTCCAGACACGGTTGGGATAATAAACTCATTTTTATACAGGATGTCTG
TGTTTCTTCTGCAAGGGTTGCTTCAGAGTTCTACAACGCTGCTAGAGATTCTATCCTTCTATATGAAGCTGTTGTTCCTG
TCAAGGTCAGTAAAAAAATAGTTTTCAATGAAGATTTAACAACTGAATCAATATAGTGACTGTCGTCACATGGAAATTTC
TCACCAATATGCACAAATTCTTATTCTTCTTTTTCCTTACTCCGTTGAAATGTGAAGCTAGAGAAACAACTCGATGGCCT
CAATGAAGCTGCTGTTCTTCTGCACAACGATTGTCTATATTTGTTCGAAGAGATACTTGGCCTTGCTTTTGAGGTATGAA
CAATGTGTCTTAAGCAAGATAAACCGCTATTTTTAATTTCTTTTTTTCGGTTAAGTAATTGTCTTCTTAAGCATCCTTTT
CATTGACAGGTGAAAGTTATAATTATCCCCTTCTGCTGACTTTATCATCATTTTTTGTTCACAGTATCGTGCTAGCTTCC
CTAGCTCCATCAAGGAGTATGCAGTCTTTGCTGACATAGCCCCAAGATTTAAACTGATGGCCGAAGAAGTTTTGCAAAAA
CAAGTTCATCTAGTAATTTCAAGTCTGCGAGAGGTGAATCTGTGTGGAAAAAACTGTGCTTAAATCTTACAAAGTAATAT
TATGTACTCAGTATTGATTCCTCGTCTAACATTTTGCATCTACGATCAGGCTATAGATAGTGCAGATGGATTTCAGAATA
CTCATCAAATTAAACAGTTTAAATCTGCAGAATTTAGCATTGATCAGGTAAACACACAGACTTGAAATTGTTTGCTTTTC
TCTTACCTTCTTTCCAATAAAGTGTCAGTTATATGAGGAAAATGCAATTGTTTTATAGGTTGTCTTTAGTCTAAAGAATG
TGCATATGATATGGGAGCCAGTCTTACGGCCCAAAACTTACAAGCAAAGCATGTGCGCAGTTTTGGAGTCTGTATTTCGC
AGAATAGCTAGAGATATTCTTCTTCTAGACGACATGGCTGCTGACGAAACTTTCGAGGTAGCTGTTTCTCCTTGCTAGTC
GCTTCTGCAATGTTATATTTTAACTGCGTAATGAAAATGTTTGCTTATATATTCTCAGCTACAAAAACTGATTTATCTCA
TGTTGAAGAATCTATCTTCTGTACTCGATTCCGTGAGATCTGCAGATGAGACTTCTCGTCCTCTTGATGATATCATACCA
TCTTTGCGCAAAACCCGTAAACTAGCAGGCATGTCTTTTCTTTCTTTTTTCTTTTAAATATCCCTCAGTTTATTGCTAAC
TTGACATTGGCGCAGCGAAGTTTTCTTACCATGGCTTTTCTTATTGTTTATCATTTTCCAGAACTATTGGATATGCCTCT
CATGTCTATAACTTCAGCTTGGGAAAGCGGGGAGTTATTTAGATGCAATTTCACAAGAACAGAGGTACAATCTTTTTAAA
TCGTTTGACCTCGTGTCCTACTACCTGATATATGGATTAAGGCTATTTCTTATGGTGATTATTGGATCTTTGATTATTGG
TTATGGTGATTCTGAAAGCTTTTGGAATGTACTTGGTTACAGGTACAAGATTTCATCAAAGCTATATTTACAGATTCGCC
GCTGAGAAAAGAATGCTTATGGAGGATAGACGAGGTTAACCAGTAGATTGGAAATGATAAAACTTAAAAAAAAAACTCAA
GACTTGTGAGAAGAAGCAAGTGAAAGCCTATTTTGGCAAAAGAGCCATGAGGTATTTTAATGTCAGCAGCTTGTAACATC
GACGACGCACTCTTGTGTAAGAATATATATGTAAAGAGAGTTTTAGCTGATGAGTTTAAAACTTTAGGTTTAAAAGCGTG
TTCCAGATTTTGTTGTACATTTGGGCTTTAGATTCAACAAGTAAAACGCTCTGGGTAACAACAATTTTCCGGTACAAATT
CTCCAAATATTGCATTTTCCAGTTAGCTAAAAACTTGAAAACCCTTAACTAAGAAACTAATATAAAAAAAATAAAAATAA
AAAAGAAGAAACTGATAGGATATTGAAAACCGTAACACATGAAAACACTAAATATTTCTATGAAATTATTGATACAATGA
TTTTCAATGAAATTAAACTTTTGATATACTTATTCAAATATAATGTATGATGTGTTTAGATGCTAATATTATATTAAAAA
CTATTTCATAAACTAATATTAAGTTATGAACACTAGGAAAATATTTTGGTCTCATAAACCAACAAAATTACATTAAGAAA
TAGAGTTAAGAGACATTGGTATTTTTCCTTTTTTTTTTTTGTCGACATTGGTATTTTTCCTTATGTTGGCCACATGTTTA
AAATGTTAACAAAATCACATAACGGTCATAATTAAGGGCCCGAAAAGGAAAAATTTCATTAGAAGATCTTATTAGATTTA
GTGATCTATCAAGAACTTGAGATGACGTCATATATTTCTATTTAATAACACCACACATCTATCTATCTCTACCTTCTCTC
TTACTTTCAAGTTTCCATTCTCACGCTCATTGTCTTTCCTCTAGCTCTCTTTCTTTCTTTCTTCTTCCCCATCTTTAGGT
TTCTTGCGTACAACGTTACAAATTCTTTTTACAATTTCCC
>AT2G32910.1 | chr2:13956685-13959684 FORWARD LENGTH=3000
TGTCTTTAGTCTAAAGAATGTGCATATGATATGGGAGCCAGTCTTACGGCCCAAAACTTACAAGCAAAGCATGTGCGCAG
TTTTGGAGTCTGTATTTCGCAGAATAGCTAGAGATATTCTTCTTCTAGACGACATGGCTGCTGACGAAACTTTCGAGGTA
GCTGTTTCTCCTTGCTAGTCGCTTCTGCAATGTTATATTTTAACTGCGTAATGAAAATGTTTGCTTATATATTCTCAGCT
ACAAAAACTGATTTATCTCATGTTGAAGAATCTATCTTCTGTACTCGATTCCGTGAGATCTGCAGATGAGACTTCTCGTC
CTCTTGATGATATCATACCATCTTTGCGCAAAACCCGTAAACTAGCAGGCATGTCTTTTCTTTCTTTTTTCTTTTAAATA
TCCCTCAGTTTATTGCTAACTTGACATTGGCGCAGCGAAGTTTTCTTACCATGGCTTTTCTTATTGTTTATCATTTTCCA
GAACTATTGGATATGCCTCTCATGTCTATAACTTCAGCTTGGGAAAGCGGGGAGTTATTTAGATGCAATTTCACAAGAAC
AGAGGTACAATCTTTTTAAATCGTTTGACCTCGTGTCCTACTACCTGATATATGGATTAAGGCTATTTCTTATGGTGATT
ATTGGATCTTTGATTATTGGTTATGGTGATTCTGAAAGCTTTTGGAATGTACTTGGTTACAGGTACAAGATTTCATCAAA
GCTATATTTACAGATTCGCCGCTGAGAAAAGAATGCTTATGGAGGATAGACGAGGTTAACCAGTAGATTGGAAATGATAA
AACTTAAAAAAAAAACTCAAGACTTGTGAGAAGAAGCAAGTGAAAGCCTATTTTGGCAAAAGAGCCATGAGGTATTTTAA
TGTCAGCAGCTTGTAACATCGACGACGCACTCTTGTGTAAGAATATATATGTAAAGAGAGTTTTAGCTGATGAGTTTAAA
ACTTTAGGTTTAAAAGCGTGTTCCAGATTTTGTTGTACATTTGGGCTTTAGATTCAACAAGTAAAACGCTCTGGGTAACA
ACAATTTTCCGGTACAAATTCTCCAAATATTGCATTTTCCAGTTAGCTAAAAACTTGAAAACCCTTAACTAAGAAACTAA
TATAAAAAAAATAAAAATAAAAAAGAAGAAACTGATAGGATATTGAAAACCGTAACACATGAAAACACTAAATATTTCTA
TGAAATTATTGATACAATGATTTTCAATGAAATTAAACTTTTGATATACTTATTCAAATATAATGTATGATGTGTTTAGA
TGCTAATATTATATTAAAAACTATTTCATAAACTAATATTAAGTTATGAACACTAGGAAAATATTTTGGTCTCATAAACC
AACAAAATTACATTAAGAAATAGAGTTAAGAGACATTGGTATTTTTCCTTTTTTTTTTTTGTCGACATTGGTATTTTTCC
TTATGTTGGCCACATGTTTAAAATGTTAACAAAATCACATAACGGTCATAATTAAGGGCCCGAAAAGGAAAAATTTCATT
AGAAGATCTTATTAGATTTAGTGATCTATCAAGAACTTGAGATGACGTCATATATTTCTATTTAATAACACCACACATCT
ATCTATCTCTACCTTCTCTCTTACTTTCAAGTTTCCATTCTCACGCTCATTGTCTTTCCTCTAGCTCTCTTTCTTTCTTT
CTTCTTCCCCATCTTTAGGTTTCTTGCGTACAACGTTACAAATTCTTTTTACAATTTCCCATGTCTTCCAGAGAATCGAA
GAGAATGGATGAATCTGATGATCCTAGGGTTTCAGAGTCGAGTGAATTCTCAAACTTCGAGATGTTGATACAAGTCGCTG
TCATGGTTTACGATCATGAGTACGGTACTCATGACGAACACAAGTCAAAGACCATTGACGAAGATACAGAGACAGAAGCA
AGAATCTTTGGAGATACAATACCTAGAAAGAACAGAACTCACCGATCATCTTCTTCTTCTAACAAGACGATAACACCATG
GACGCGTGTGATCGAACAACAGAGATCATCTGAACTACAAAACCCTAACCCGGAATCTGAACCTTCTTCTTCCTCTTGCG
TTACCCACTTCAAGAAACGTCGCCACATGGACAAAGAAGAGAGTACTCGCAAGAGACTCAAAATCGATAGTCCTTTAGAG
GTGGAACCAATTCAAACATCACCACCGGAATGGCTTTTGAAAGTAATGAAGAGAGAAGAGAACAGCTACAATCCAAAATT
GATCTCAACGAGAAAACTCTATAAGACTGATCTCGCTAGTCTTCAAGCACGTCTCTCAGTACCTTTTAAACAAGTGAAAA
GTCCAGACTTTTTAACAGAGGAAGAAACAAGAATCATAAAGGAACAAGCTTTCTTCCTCTAAACTCTTTGGTCAATTCCT
TCTTCTTTCTATTCGATTGTGATAAGATCTTTCTAGAGATCTAATCAGAACCTTGTGCCGCGGATTTGGAGAAACATCAT
CATCATCGTCATAGAAATCCTGCTCTTTCTTCGATTCTGTAAGAGTTCTTCGAGCAGACTCTAGATTCGATTTGTTTTTT
TCCTTTTCGGGTTTGTTTCAAATCAATCTCAATTTCAGGGTAACCAAAGTTTGAGCTTATTCATTTTGATTCTGCCCGGA
TCTCTATACATGTCAATTACAGTCTTTTTACATTTTCTTGATTTGGAAACCTTTTCGGGATTTAATTGATTAGCTTAAGA
TTACAAGTGATGAAAAAAAAGACAGAGACTTTAGCAAATGTTTTCTCTCATCTCTTAATTGCTGTCTTAATTACAATCTT
CTTGTTTCAGTTACTGTTTTGTAAGACATTGACATTATAATCTACTTGTTTGGAGATTGGAATTATGAGAAGAGAATCTT
TCTGATGCCAAATGTCATTGAATAATCATTTGCTAATGTTTCTTTTACCATATGATTCATGATCTCTTTTTCGTTTTATG
TTGCAGCGACTAAGCTTTGAAATCTGCTTGTTCCTTGAAA
>AT2G32920.1 | chr2:13965407-13968406 REVERSE LENGTH=3000
AGCAGCAGGTTCAGAACTCTACTGGGTCGATTCGATCTCCCGACAAAATTGAAGGTAGTTACTCTCTTTTTTTTCATTGA
AGATCCAACGAAACGGGTTTTTTCCGTAATGTGTTTGAAGATCATATAATTTCTGTTGTTGTTTTTGATCATTCAAGTCT
TATTGTGATTTCGTTTATTTTTTCTGAGAGTTCTGATCATTCAAGTCTTAAAAGTTCGAAAATTTAGAGTTTTGTCTTTT
TGGAGTTATCTTGTTGGATTCGTCTTGTCGGATCATTGATTCCGAATGCTTCTTCTACATTTATGGAAGTTAAAGATCAT
GTTTTTTTTCATTGTGTGATATTGTTCTGATTCTGATTGCTCTTTGTCGGATTTAAAGTTTGACATTGTCTTTTTGTCTT
TGGAATGTGGATTCTTATGATTTGAGTTTGGTTTTTCTTGTTATTTAGATATATAATGTTCTTGGTGTTATGATTTTGTA
GATACCTTCAGGAGGATGAAAGTTAATGAAGACAATATGGAGCAATCTAGTCCATATCCTGATCGTCCTGGTGAGCGAGA
TTGCCAGTTCTTTCTGAGAACTGGTCAGTGTGGCTATGGAAACTCTTGTCGATACAATCATCCTCTTACTAATCTTCCAC
AGGTGAGAAACTTAGTTTATATGGCTGAATCTTCTCTTCATCTTTCCTGATACTCGAGCTTACAGTTTGTAACATTTTGC
AGGGTATTATTTATTACAGAGACCAATTGCCTGAGAGAGTTGGACAGCCTGACTGTGAGGTGCACTGCTTACATTATGCT
GCAAAACATACCTTGTCTTGAGTCTTTCCTTATTTGGAAAGTGTTAATACAGTAGTTTGGATAGTTGATGCACCGTATTG
TTTTACTTTTCTCTGAAGATGTTTAACGAACATTTTCCTCTTCTGTATGCATTTTCTTTGCAGTATTTTCTGAAGACAGG
AGCCTGTAAGTATGGCCCAACATGTAAATATCACCACCCTAAAGACAGGAATGGTGCTGGACCCGTGCTGTTCAATGTTC
TCGGTTTGCCTATGCGGCAGGTAAGATTACATCGTTGCATATAGCCTGCTTTTCATCCACCAGTTTCATACTTGATAGAA
AACTTTATATGTTTCTTCTCTCTCCAGGGTGAGAAGCCATGTCCATATTACATGCAGACAGGATTGTGTCGATTCGGAGT
TGCCTGCAAATTCCATCATCCTCATCCTCATTCTCAGCCTTCTAATGGCCACTCTGCATATGCAATGTCCAGCTTTCCGT
CTGTTGGTTTTCCTTATGCCAGTGGAATGACAATGGTGTCTTTGCCTCCTGCAACATATGGAGCTATTCCACGTCCTCAA
GTTCCTCAGTCTCAGGCCTATATGCCCTACATGGTTGCACCCTCCCAAGGCCTTTTACCTCCTCAAGGCTGGGCCACTTA
CATGGTAAGTCTTAAATATAGTTTCTCAGTGCATAGACCTTGCTTTCTCTCTGTGAAGTTACAATAAATAGACAGAGATT
CTGCTTTTAACAAATTTCACTTTCTTTTACAACATTCCTATTTTGCAATAGATTGTCTTAATCTGAAAATTCTCTCTTTT
CCTTTTTACCGTGGTGCAGACTGCATCTAACCCCATTTACAATATGAAAACTCAACTCGACTCCAGTTCTAGCGCATCGG
TGGCTGTGACCGTGACATCACATCATCACAGTTTTTCTGAAAGAGCTGAATGTAGGTTTTTTATGAACACTGGAACTTGT
AAATATGGTGATGATTGCAAATACAGTCATCCGAAAGAAAGATTGTTACAATCACCACCAACTCTCTTGAACCCTATTGT
TCTTCCAGCAAGACCAGTAAGTCTCTTGTCCTTCTTTGTTATTTTTTGCCAACTTGACATTTCCGCAACTCGTTCTGTTT
ATTCTGTTAAAGCCAACAAGCTTTGGTGACACTAATTTCTCTCATTTTGCTGTGTTCAGGGACAGCCAGCATGTGGTAAC
TTCAAGGCCTACGGATTTTGCAAGTTTGGAGCAAACTGCAAATTTGATCACTCAATGCTGCTAAACCCTTATAACAATAC
GGGCTTGGCCATGTCTTCTCTGCCTACTCCTTATCCTTATGCTCCACCTGTTTCAACTAATTTGAGGATCTCATCGCCAC
CAAGCCCCTCTGATATGACTACCCTATCCAATGGTAAACCCGCTGCTGCAGAAGCTCAAAGCTTGGAGACTGAGAAACAA
GACGATAGTCCAACAGAACCAGAAAAATCAGAAGTGGAGGACTCATTGCCACCAAACGGCTCTGATTCAACCTCCCTGCC
CAATGATAAACCTGATGCAGAGACTGAGAAACAAGACGATGATTCTGCAGAACTGGACAGCTCAAAAGTGCAGGATTCAT
CTGATAAATCTACATGATCACGATCATGATCTCACAATCTGGCAGAGTCTTTCCCTGTCAGGGGTATCTAACGGTCTCAA
AATGATCTCTCTGCCCTTTTTGTTAATTTTTTTGGAAAGAGGGCTTGGAAATGTTCTATCTTTTTTTTTTTTTTTTTTTC
TTCTTCTTTGGTTTCGGAGACAGCAATGGCTGAAACAAAATAGGAAAAGAACAGTGTTTTGAATTGGTTAATAAAACTTG
ACATCCTTTAGCACAATTTTCAGATTCTCAACATATCAAGTTCCATGATTTTTCTATTTCTTTATCAAACTGTATATTCG
ATTTCCTTGATGCAGCAACTAGAAAATGTTGAACCTAACTAGTTTTTGGAACCCAACACAAATAGTAACCCTCTTTCTGA
GCCAGAGGCTTGCCTAGTTAATGTTACAAAAGAAAACGAAGCGACATCTTATGCTGATGTGTCAGGATATTATTGGTTAG
ACTACGTAATTCCACGGAGCTTGTGTTCTTAAATCTGCTGCTTCGCAGGATCGCGAGAGAGAAAAGGATACAATTTTACA
GAAGAAAGTGAAAAGAAAGAGAGAAAGGGGAAGAAGAAAA
>AT2G32930.2 | chr2:13968420-13971419 REVERSE LENGTH=3000
AAATTAATACAACTCACAAGTAAACAAAATTGAGATACTTATTGCAATTTGAGTATAAATTACCAAACCATCTTATAAGA
TAAAACAAATAAACACTTTATATTTTGTATCAGAATAAATATAATTTGACGAAGGACAGAAAAGGATTACAAGCATATGT
ATGTAAATCTTCTTCGTGTTTAAGCTCCTAAAAAAAATCTTAACTTGTGAGTTCAGTTATATAATTAGATTGCTTTTAAG
ACAATAATCCTAGTTGTAAACCTGAACCCTATAGTCTATAGCTAAGTCTACACTTGTCTTGTGCCGAATTAAAAAATGAT
AGTATGATACAATGCAGCAAAAAGGTCTCTTGGTAGATTCTGCCAAACTGCATTAAATGTTTTTATTATTTATTCTTTTT
TAAACCCAATTGCTTGCTATATCGTGCGTTACCTTAAAATCGAAATTTACCCCAAAACAACAAAACAAATTGGTCGTAAT
TCTAAGAGATTCAGCTAAAAACAGGTTTTGAAGAGTACTATCAAACCGATTTAACAACTAATTAGATGATCATTAAATTT
ATGTATTTTTGTTTGTAATTAGACAGTGGAGTTGATTCAACATTCACATTCGATTTGTTTTTAAAATTTTAACTCTTAAA
CCTAATTTATTTGTATTAGTTTGGAAGCGAACTTATTGAACTCATGATTTAGATATAGATTCGAACTGATGGATAGAAAT
CCAAAATATTATAGTTCATGATTATTTGAGTTAAGTTCCTTTCACAAAAATAATTTAACTTACAATCTAATTTCTTGCAT
GTTAAATTTCATAACGTTTTCTAATATAAACATAAACTTATTATATGAAAGTATTATAAAAACTAAACTAAAATTCACGT
AAAAGAAAACAAACTGGTGGCCTGAATTTTGCAATTAGTGTGCATTCTTAATCAATCGTACTGAGTACAACAGTATTGGT
CATTAAGCAGCTACAAATTAAGGAAGGATTCAGCGTGGGCCCTACAGCAGAATTAAACTGGTCCAAACCGCAGATTAGCG
TACGAAGAACATTTTAGTATGAGGCTCTATTTTATTAAAAAAAAAAAAGCTCCCTTAATCTTTATAAATCAGTATTTTTT
ACCTTTCTCATTAAATAAAATACCGTGTAGCTCACGCTTTCCTTTTTATCCTTTACTCCACACTAAATGACGAAAACACC
CATCAATTTCTTTTCTTTCTCTCTCTTTAACTTAATAATAATATATTTATATTTCCCCTAAATTCTGAATTTATAATGTC
TCATAGAAGAAATAGTTTAGTTTCTACTTTCAAGTTTCAACGTAGTTTTTTGTATTGTGAATAAAACTATTTGTTGTGGA
GTCAATTGTAAAATGGGGTATAATTCAAATGCTAAACAAAATTAGAGTCGTTTATCAAATAGTAGATTCATTTGTAGAAG
AATAAAATATAATAATGATGTAATAGACTACAAACTTGTCTTAGATAATTTCATCTCTAATCAAATACATGTTTCATTAT
ATTCTGTTTGTTCTCATAATAACATCTTGGTAAAAAATTGAGCTTATATGTCAATGAGACATAATTATTTTCATAAAAAA
AGTTATACAGTAAGTCTTAATTAATTTACAGCATTAGTTACAATTTGGATCAACATTAAGTATCTTTTAATGATACCATC
AATTTGTTTATAGAGATCAGGAGTCAATAAATACATTTATTCATTCAGCATAATATAGTTGGAAATCTGTAGAATTTTAG
TGAGAAGATATAATAATTAAGAAAAGGACCCACGCACCGTCATTTAGATACGCGAATAAACTGCTTTCAAATTAGGTGTG
TCATGTGTGATTGCATATTAAATGTTAACAAACCTTAATTTGGCCAAAAAAATAAACAATTTACAACACTAATAGACTTA
TTTATAAAAAGATCAGAATATGTTGATAACTAGAGATAACATTTAAGAAATTATAATCACTTTACATTCATATTAAATCA
TAAGTTTATCACTATTTTTTATTGAATTTAGTGCTAAAACTATGTGCTAGAAATAAATTATTTTAGAAAAGTATGTTGAG
TTATTAATTATGAAAAAATAAATACTACATTAAGATTACATTATACAATTGAAAAGTTCAGTATTAACTCTATTAAGATT
AATTAACATATAATAGCTTTTTTAGGCAGCATAATTTCATTTGTTTAAATTAAAATGCAATAAGAGAAAAAAAATTAATT
TTTATTAAATAAGGTTCCCAAACAAAGAAGAAGAATAGAGGGGGTCCCACAAGGTTTGTATCCAACGGCTCAGATCGAAC
CAACACATTGAAAATTAAACCACGCGCAAACGAGTTAAAGGAACATATAGGGGTAATATAGTCATTTCAGATGGACCGGC
AGAATTTATTAATCCGTACACGGGGGGGGGGGGCAAAGACTCATTACTCAGCACTGTTATTTTTATTTTCATTATATTAT
ATAAATGCAATATTTGTTATTATATTATTATTTGATCTCGTTTTCACATTGAAGAAGAAACTCTTCATTACATTGGGAGA
AAAAAAAAGAGGCAAAAAACCAAAAAGGAAGATCCGAAAATTTTCCCACGAAAATCTCAGATTCTGGGGAAAAAGAAAGG
AAATCGCCAAGCAGAGAATAAGGCAAAATTTCATTCCTATTGGAATATTTGGGCTGAGATTTTTCTCTTTTCTTTTGGAT
TTGTTCAAACGATAAATCTATCTTTGGGACACAAAAAAAAAGTTAAATTTAAGAGATCGTTTTTTATTCTTTTCAAGTTT
TCACATTTTGTTCTTCGTTTGATCTTTCATCGGAAAAAAGGAAAAATCTTATTTTCCTTTTGTGTTTGTTTCCTTTTCGT
TTGTTTGATCATTGTGATCATCGTCTCTACTTACATACAACTCATAAACGATTTTTTCTCAGAGGATTAGAGACGAGTTT
TGATTTTGTGTCTGTGACTGTGTTTGTTTCATAACGAGCC
>AT2G32930.1 | chr2:13968420-13971419 REVERSE LENGTH=3000
AAATTAATACAACTCACAAGTAAACAAAATTGAGATACTTATTGCAATTTGAGTATAAATTACCAAACCATCTTATAAGA
TAAAACAAATAAACACTTTATATTTTGTATCAGAATAAATATAATTTGACGAAGGACAGAAAAGGATTACAAGCATATGT
ATGTAAATCTTCTTCGTGTTTAAGCTCCTAAAAAAAATCTTAACTTGTGAGTTCAGTTATATAATTAGATTGCTTTTAAG
ACAATAATCCTAGTTGTAAACCTGAACCCTATAGTCTATAGCTAAGTCTACACTTGTCTTGTGCCGAATTAAAAAATGAT
AGTATGATACAATGCAGCAAAAAGGTCTCTTGGTAGATTCTGCCAAACTGCATTAAATGTTTTTATTATTTATTCTTTTT
TAAACCCAATTGCTTGCTATATCGTGCGTTACCTTAAAATCGAAATTTACCCCAAAACAACAAAACAAATTGGTCGTAAT
TCTAAGAGATTCAGCTAAAAACAGGTTTTGAAGAGTACTATCAAACCGATTTAACAACTAATTAGATGATCATTAAATTT
ATGTATTTTTGTTTGTAATTAGACAGTGGAGTTGATTCAACATTCACATTCGATTTGTTTTTAAAATTTTAACTCTTAAA
CCTAATTTATTTGTATTAGTTTGGAAGCGAACTTATTGAACTCATGATTTAGATATAGATTCGAACTGATGGATAGAAAT
CCAAAATATTATAGTTCATGATTATTTGAGTTAAGTTCCTTTCACAAAAATAATTTAACTTACAATCTAATTTCTTGCAT
GTTAAATTTCATAACGTTTTCTAATATAAACATAAACTTATTATATGAAAGTATTATAAAAACTAAACTAAAATTCACGT
AAAAGAAAACAAACTGGTGGCCTGAATTTTGCAATTAGTGTGCATTCTTAATCAATCGTACTGAGTACAACAGTATTGGT
CATTAAGCAGCTACAAATTAAGGAAGGATTCAGCGTGGGCCCTACAGCAGAATTAAACTGGTCCAAACCGCAGATTAGCG
TACGAAGAACATTTTAGTATGAGGCTCTATTTTATTAAAAAAAAAAAAGCTCCCTTAATCTTTATAAATCAGTATTTTTT
ACCTTTCTCATTAAATAAAATACCGTGTAGCTCACGCTTTCCTTTTTATCCTTTACTCCACACTAAATGACGAAAACACC
CATCAATTTCTTTTCTTTCTCTCTCTTTAACTTAATAATAATATATTTATATTTCCCCTAAATTCTGAATTTATAATGTC
TCATAGAAGAAATAGTTTAGTTTCTACTTTCAAGTTTCAACGTAGTTTTTTGTATTGTGAATAAAACTATTTGTTGTGGA
GTCAATTGTAAAATGGGGTATAATTCAAATGCTAAACAAAATTAGAGTCGTTTATCAAATAGTAGATTCATTTGTAGAAG
AATAAAATATAATAATGATGTAATAGACTACAAACTTGTCTTAGATAATTTCATCTCTAATCAAATACATGTTTCATTAT
ATTCTGTTTGTTCTCATAATAACATCTTGGTAAAAAATTGAGCTTATATGTCAATGAGACATAATTATTTTCATAAAAAA
AGTTATACAGTAAGTCTTAATTAATTTACAGCATTAGTTACAATTTGGATCAACATTAAGTATCTTTTAATGATACCATC
AATTTGTTTATAGAGATCAGGAGTCAATAAATACATTTATTCATTCAGCATAATATAGTTGGAAATCTGTAGAATTTTAG
TGAGAAGATATAATAATTAAGAAAAGGACCCACGCACCGTCATTTAGATACGCGAATAAACTGCTTTCAAATTAGGTGTG
TCATGTGTGATTGCATATTAAATGTTAACAAACCTTAATTTGGCCAAAAAAATAAACAATTTACAACACTAATAGACTTA
TTTATAAAAAGATCAGAATATGTTGATAACTAGAGATAACATTTAAGAAATTATAATCACTTTACATTCATATTAAATCA
TAAGTTTATCACTATTTTTTATTGAATTTAGTGCTAAAACTATGTGCTAGAAATAAATTATTTTAGAAAAGTATGTTGAG
TTATTAATTATGAAAAAATAAATACTACATTAAGATTACATTATACAATTGAAAAGTTCAGTATTAACTCTATTAAGATT
AATTAACATATAATAGCTTTTTTAGGCAGCATAATTTCATTTGTTTAAATTAAAATGCAATAAGAGAAAAAAAATTAATT
TTTATTAAATAAGGTTCCCAAACAAAGAAGAAGAATAGAGGGGGTCCCACAAGGTTTGTATCCAACGGCTCAGATCGAAC
CAACACATTGAAAATTAAACCACGCGCAAACGAGTTAAAGGAACATATAGGGGTAATATAGTCATTTCAGATGGACCGGC
AGAATTTATTAATCCGTACACGGGGGGGGGGGGCAAAGACTCATTACTCAGCACTGTTATTTTTATTTTCATTATATTAT
ATAAATGCAATATTTGTTATTATATTATTATTTGATCTCGTTTTCACATTGAAGAAGAAACTCTTCATTACATTGGGAGA
AAAAAAAAGAGGCAAAAAACCAAAAAGGAAGATCCGAAAATTTTCCCACGAAAATCTCAGATTCTGGGGAAAAAGAAAGG
AAATCGCCAAGCAGAGAATAAGGCAAAATTTCATTCCTATTGGAATATTTGGGCTGAGATTTTTCTCTTTTCTTTTGGAT
TTGTTCAAACGATAAATCTATCTTTGGGACACAAAAAAAAAGTTAAATTTAAGAGATCGTTTTTTATTCTTTTCAAGTTT
TCACATTTTGTTCTTCGTTTGATCTTTCATCGGAAAAAAGGAAAAATCTTATTTTCCTTTTGTGTTTGTTTCCTTTTCGT
TTGTTTGATCATTGTGATCATCGTCTCTACTTACATACAACTCATAAACGATTTTTTCTCAGAGGATTAGAGACGAGTTT
TGATTTTGTGTCTGTGACTGTGTTTGTTTCATAACGAGCC
>AT2G32930.3 | chr2:13967912-13970911 REVERSE LENGTH=3000
TGAAGAGTACTATCAAACCGATTTAACAACTAATTAGATGATCATTAAATTTATGTATTTTTGTTTGTAATTAGACAGTG
GAGTTGATTCAACATTCACATTCGATTTGTTTTTAAAATTTTAACTCTTAAACCTAATTTATTTGTATTAGTTTGGAAGC
GAACTTATTGAACTCATGATTTAGATATAGATTCGAACTGATGGATAGAAATCCAAAATATTATAGTTCATGATTATTTG
AGTTAAGTTCCTTTCACAAAAATAATTTAACTTACAATCTAATTTCTTGCATGTTAAATTTCATAACGTTTTCTAATATA
AACATAAACTTATTATATGAAAGTATTATAAAAACTAAACTAAAATTCACGTAAAAGAAAACAAACTGGTGGCCTGAATT
TTGCAATTAGTGTGCATTCTTAATCAATCGTACTGAGTACAACAGTATTGGTCATTAAGCAGCTACAAATTAAGGAAGGA
TTCAGCGTGGGCCCTACAGCAGAATTAAACTGGTCCAAACCGCAGATTAGCGTACGAAGAACATTTTAGTATGAGGCTCT
ATTTTATTAAAAAAAAAAAAGCTCCCTTAATCTTTATAAATCAGTATTTTTTACCTTTCTCATTAAATAAAATACCGTGT
AGCTCACGCTTTCCTTTTTATCCTTTACTCCACACTAAATGACGAAAACACCCATCAATTTCTTTTCTTTCTCTCTCTTT
AACTTAATAATAATATATTTATATTTCCCCTAAATTCTGAATTTATAATGTCTCATAGAAGAAATAGTTTAGTTTCTACT
TTCAAGTTTCAACGTAGTTTTTTGTATTGTGAATAAAACTATTTGTTGTGGAGTCAATTGTAAAATGGGGTATAATTCAA
ATGCTAAACAAAATTAGAGTCGTTTATCAAATAGTAGATTCATTTGTAGAAGAATAAAATATAATAATGATGTAATAGAC
TACAAACTTGTCTTAGATAATTTCATCTCTAATCAAATACATGTTTCATTATATTCTGTTTGTTCTCATAATAACATCTT
GGTAAAAAATTGAGCTTATATGTCAATGAGACATAATTATTTTCATAAAAAAAGTTATACAGTAAGTCTTAATTAATTTA
CAGCATTAGTTACAATTTGGATCAACATTAAGTATCTTTTAATGATACCATCAATTTGTTTATAGAGATCAGGAGTCAAT
AAATACATTTATTCATTCAGCATAATATAGTTGGAAATCTGTAGAATTTTAGTGAGAAGATATAATAATTAAGAAAAGGA
CCCACGCACCGTCATTTAGATACGCGAATAAACTGCTTTCAAATTAGGTGTGTCATGTGTGATTGCATATTAAATGTTAA
CAAACCTTAATTTGGCCAAAAAAATAAACAATTTACAACACTAATAGACTTATTTATAAAAAGATCAGAATATGTTGATA
ACTAGAGATAACATTTAAGAAATTATAATCACTTTACATTCATATTAAATCATAAGTTTATCACTATTTTTTATTGAATT
TAGTGCTAAAACTATGTGCTAGAAATAAATTATTTTAGAAAAGTATGTTGAGTTATTAATTATGAAAAAATAAATACTAC
ATTAAGATTACATTATACAATTGAAAAGTTCAGTATTAACTCTATTAAGATTAATTAACATATAATAGCTTTTTTAGGCA
GCATAATTTCATTTGTTTAAATTAAAATGCAATAAGAGAAAAAAAATTAATTTTTATTAAATAAGGTTCCCAAACAAAGA
AGAAGAATAGAGGGGGTCCCACAAGGTTTGTATCCAACGGCTCAGATCGAACCAACACATTGAAAATTAAACCACGCGCA
AACGAGTTAAAGGAACATATAGGGGTAATATAGTCATTTCAGATGGACCGGCAGAATTTATTAATCCGTACACGGGGGGG
GGGGGCAAAGACTCATTACTCAGCACTGTTATTTTTATTTTCATTATATTATATAAATGCAATATTTGTTATTATATTAT
TATTTGATCTCGTTTTCACATTGAAGAAGAAACTCTTCATTACATTGGGAGAAAAAAAAAGAGGCAAAAAACCAAAAAGG
AAGATCCGAAAATTTTCCCACGAAAATCTCAGATTCTGGGGAAAAAGAAAGGAAATCGCCAAGCAGAGAATAAGGCAAAA
TTTCATTCCTATTGGAATATTTGGGCTGAGATTTTTCTCTTTTCTTTTGGATTTGTTCAAACGATAAATCTATCTTTGGG
ACACAAAAAAAAAGTTAAATTTAAGAGATCGTTTTTTATTCTTTTCAAGTTTTCACATTTTGTTCTTCGTTTGATCTTTC
ATCGGAAAAAAGGAAAAATCTTATTTTCCTTTTGTGTTTGTTTCCTTTTCGTTTGTTTGATCATTGTGATCATCGTCTCT
ACTTACATACAACTCATAAACGATTTTTTCTCAGAGGATTAGAGACGAGTTTTGATTTTGTGTCTGTGACTGTGTTTGTT
TCATAACGAGCCATGTCGGAAACTCAGCAGCAGGTTCAGAACTCTACTGGGTCGATTCGATCTCCCGACAAAATTGAAGG
TAGTTACTCTCTTTTTTTTCATTGAAGATCCAACGAAACGGGTTTTTTCCGTAATGTGTTTGAAGATCATATAATTTCTG
TTGTTGTTTTTGATCATTCAAGTCTTATTGTGATTTCGTTTATTTTTTCTGAGAGTTCTGATCATTCAAGTCTTAAAAGT
TCGAAAATTTAGAGTTTTGTCTTTTTGGAGTTATCTTGTTGGATTCGTCTTGTCGGATCATTGATTCCGAATGCTTCTTC
TACATTTATGGAAGTTAAAGATCATGTTTTTTTTCATTGTGTGATATTGTTCTGATTCTGATTGCTCTTTGTCGGATTTA
AAGTTTGACATTGTCTTTTTGTCTTTGGAATGTGGATTCTTATGATTTGAGTTTGGTTTTTCTTGTTATTTAGATATATA
ATGTTCTTGGTGTTATGATTTTGTAGATACCTTCAGGAGG
>AT2G32940.1 | chr2:13976857-13979856 REVERSE LENGTH=3000
AGATTCATCCTCTACCCACAACCACTTTCAATTTCTCGAGCTGTCAATCCAGATGACCAAGAGCTGAGTAGCTAGGCATG
GTAGTAACTGTAACACAATCACTGGGGCCTAATTGTAGTAATTATTCTTATTCTTTAATAGACAAATATCTTAAACTTTA
ATGCCATTGTCCTTTTACCATTTCAGCATAAAGATGTTGAGTAGACAAGGAGGAACAAACCTGAGCATGAATCCGTTTCT
TTCTAGCCATTGAGACAGTTGACTGATTCAAACTTTGCGAATCTGACCCACTCAGCGCATCCTTCTTTGGTAGCCCATGA
GAGCTTCCTTGTGCCTTCCCCTCTACCTTTTTGTTTTGATAATTGCCTACAAAATTTCCTCCTCTTATGCTGAGAGAATT
GGAGTTGAAACCAATCTGGTTCTTCTCATGTGGCCATGCATTTCTTGTGCTTGGATCATCTCCGAGCATCCGCAACTTTA
CAGAATATCTGTCCCTAGCTCGGTATAAATCTATTCTATGTCTCTCAACGGCATTTATATCTTCTTTAATATACTGGAGA
TCAGTTTGCACCTACATTAAGATAGAGAAGACATAAATGACAGAATTCTATAATATTCTGAGATCTCATCTAACATTCAG
GGGTTATACGTCTCATGAATAGTTGGATAGATCATACATCTATTGATAGAAACATGGTTTATGGCTTTCTTTTACAACAA
CTATACAGTCTAAACCCAGTGAAGATTTTGAAGCAAATGGAATGAAGAGCAACGAGAATAATTATCAATAGGTAGCCCAA
TGCTACTCCATAATTCAGACAAACCAACCTCATTTAGTTCATCAACTTTTTGCTTCCTTAGACAATGCAAAAAGTCCAAA
AGTATCTGCATGTTCCTCTCAGCTTCTTCCTGTTCCATTTTTCTCTTCCTTTCCGCAAGAAGTGTCAGAAGATTATCAAC
CTCCTTAATTGACACATCACAACCCTGTCTAAGTATGAACGCAGGAAGTCAATATTTGATCAAAAGAAATGACTTAGAAT
TGCTTTTTACTCCAATAATAATTCTGAGAAAGCAAACTTAAAGAGGAAAAAATGAAACATAAAAAGCTTGTTAAGAACCG
ACCCTTTGTAGTGCTTCCCGAAACTGATCCAAGGGCGATGCAGTTTTTGACACATGCCGAGCTGAAGTTTTCTTCAATAG
CTACACAATTGATACATAAACGTCATATAATAAGCTGCATTCCAGTGATAAATAGTTTCAATACACTATCATTCCTATAA
ACATGCTTCTATTTAGCTGTAATAAGCAGAATCCTACCACAATACTACACATCAAAAACAAAACAAAACCTTCCTAAGAA
AATCTAATGGCAAGGTTCATTGGAATCGATTAAAGACTAAGCTAGCTTACTTGTTTCCACAAAAACCACGACAAAAACCA
AACTTGATTACAAGCTAAGACTCAAACAAGCAACACCCGAACTTGAACTGAAAAGCTAAGGACCAAACACAAATTACGAG
TAAAATTAGAAAAAGAAACCTTATCGAGCAAGAAATTAGGGTAAAGCTGATTATTGGTGAGGTGTTGGCTACAACAGGGA
CAATCACTCTTGTTCCTAAGATGTGTGATGATACACATATAGCAGAAACTATGACCACAAGCCGTGAGGAAAGCATCTTT
AATAATCTGCATACAAATCGGACAAAGCAAGTCTTTATCCAGATCCGGTGCTCCAATCTCAGAACCGCCGCTTCCTCCGT
CGTCATTTTCATGACGATTAGCACCTTCACCAACTGAAGATGTTCTCGGGTCAGGTTTCACCGCTGGAACAACCGGATCC
GTCGAAATCTCTTCCATTTTGCTTTCAAAAGATTTCTTCGATTGTGATTTTGGTTTTTGAGAAAATCGGAATTGTGAGAA
AAGAGTGGTTTGGGTATGACGTCGGAGATGAAGGAGGAGTGAGGCTGAGGTGTGGTGGGATCCACCGTGGTTCTTTTCTG
AGGTGACAAATCCTACACGTTCTGGTCTACGCGCTTCTTTTCGCGCGTGTGTCTGGCGTTTCTCCAAGCGCTGGTACGGT
TTAATTATCCGGCTTCTAATTTATAGTCCGGTTCAATGAAATTTCTTACAATTACCACGACGGTCTAATTTAATTTCTTA
CAACCATTCATTTTATTTCTTACTATTTGAAATGAATAAGTTGGGAATTTCAATCCATTCAACCGGAGCATAACCCTAGA
AATAGAATAAGTTTTGAAGGATTCGGTTTAATAATTTTGGAATAAACCATTTTTATTTCAGTTCTTAAATTTTGTTACTG
TAAAAAATGACTGAAAAGTGAAATATATTTTAATTTTCCCATCACTGGAAACGTTCCCTCCATTCTTTTGCTTGTCTGGG
AAACCCAAAGAGACTGTGACGGAGAAGAGAAATGAGCTAAATAAATTCCTCTCTTTGATTCACCGGAACCCTAGAAATCC
TCTTCTTAATTCTTTCAAAGGTGCGCTGTTTTCACTAGATATCGCTGTTGTAATTGTTGTTGATTCGGAGCTAGGTTTTG
TTTTTGTCTCTCTTTCGGAGAATTTGCATGAAGCTAGGATTTGTCTGTTGATAGTTGTATGGTTTTGGCTGCGTTGTTTC
TCTCTTGAAAGTCTTGTTATGCTACTGTATGACACACTCGAATGAGTTTTTGTTTGTGTAATGTTTCTCAATTTTGAAGG
CGACCAACAGTTAAAGGTGCCATTTTTTTTCCAGATTAAGTTTGTTCCTCATCTGAAATTTATACCATTTCTCGCGATTT
AGCAGGATATGCCCAGAAATTAAAATCTTAGAACGACAATGGTGGTAAAGTTTTTAGCTTTTTACCTTTTGGAGTTGTCT
TCTTAATTTGGTGTTTTTCTTTTCTTTCTTAGTCTCCTGAGCATTGTGTTTTGGACTGGTTTTTGCACACTGTAACCAAC
CTCCACTTTTCTCTCTTGCAGATTATTTTCCCCTGGAAGG
>AT2G32950.1 | chr2:13975000-13977999 FORWARD LENGTH=3000
TACAAGATTACAAAACTGCAAGAAAAGAATTAGAAGTTCAAACATACACACCTCCAGAAGTGGGATAAGAGACTACAAAA
AAATTAACGAAGGAAACACTGCTGGAGATGGATACCTCCAGTGGAAGATAGTTGGGCCGATCTGGCTTGCCAACATCAAG
GCATGGAAAGTACGCAGAAGAAATAGGCTCTGTGTAGGTTTGCTTGAAATAGTCATACACAGTAATCTCTCTAATAGGTA
CCTCACGTTCACCATCTTTAATCTTCATTGAAAACCTGGAAAACGGTGAAGAAAGTCAAGCAAAGGCTGAAAAAGAGGAC
AAAATATATATTGATAGTACAATCATGGGGAACCTACAGTTGCTGATTGCACGGTTTCGAACTTAGACCTATAATTTTAA
ATTCCATGTTACGGTGTGTTGCCTTAACCCTCATATGTTTAAGCATTTTCGCAGCCTGCCAAGTTTCAATGAAAACTTCA
CAAGCTCAAAACAAAAGCAGCCAGTCATGTTCTCAGTTATTGCATTTAAAAGCCAGAACTACCTTAATCCAGTCGATTTG
CCGTGGTGTCTCAACACTCTGATTGGCTTTCAGGAATTCAATAACTGGACCAGGTTCTAAGATCATTGTTGTTGACACAT
CTGCAAACCATCACAAAACGAAAACAGTTTTGCTTATTAATAAAACTATCCACAATTAAGACAAGTTTATGAAAGCTGGA
GATGAGAAAGGTATACTGAAAAATACCAATGTTAAGCGAGAGTCCTCCATGAGTTGGACGAAAGCTCGAATGTAAACCTC
GAATACCTATAACACCTCCTCCAACTTTCATGGGGTGCCCATCGCTATGGAAAAATGCCTGTCTGACCAAAAGGCATCCC
CTGCATTATCAACAGTTTTCTATAGTAAGCATCGAGCATGGTCACAAAATGCAAATAGTTGTACATTGATTAAATTTCAC
CAACAAAGTGAAAATATGATAATAAAAATTGGTCCATTAGAACGTAGAGTATCTATTTTAATAAAAATATAAACTGCACA
AAAGCAAACAGATAGAAAGATTTACCTTTCAGCTGCTTGCTGCCTCAGTACAATGTCAAGCACTCTAAGTGCATCCTGAG
CACTCTTATCTGGTGTATAAGCTCCTCTCTGAGTGCCAAGAACAGTCTTCAACGGTATTTCTGCAGCATAATGTATCTGA
ACCTTGTAACTTCTTGGCAAGAAAGAACGTTTTGATCGCTTGCAAGTACCGGAAGAACTACCACCATCAGAGACACCACA
ATCACTATAAACTTAACAAGACTGCGTTAGTTAGAAGATCAACAAGATCTATCTTGACACCTTGAAACGATTAAATATCA
ATCCAGATAAGAGGGACATACCGTTTTGAAAATGACCCTTCCACGATGACTAGAAAGTCAAATTCGTTCTGTGGTAGAGG
ACCAACAGTATATAAAGTCTTCTCTCCATCATATGCCAACCTTTTACCATCAAGATCAGAAGAGTAAGTCTTGAATAGTT
GGTCCATAAGCTTTCTGCTTATTCCTGTCCCATCAACAGCATCACCGTTTTCTGTGGTGATACTAACCTGCAAAAAAGGT
ACCGATATGTCAAACATCTCACACACGCACAGACACTGATGAAAGAATGCAGAAAAGTGACTAATGAATCTTACAGTGTA
CTGGTAAAATACTACATCCGGCTGTCTCACAGAAACATTAAAGTGATTGGTGCACAATTCTATTGGGTTGCCTGTGGTTC
CAACCCCACGTCTAGTTGTGATGTCATAATCTCGATGGCTGGGCTGTTCTGGTTCTATACTTATGGGTGACAGTGGCAGA
GATGAAGATGTCTCCATCCTTCCAGGGGAAAATAATCTGCAAGAGAGAAAAGTGGAGGTTGGTTACAGTGTGCAAAAACC
AGTCCAAAACACAATGCTCAGGAGACTAAGAAAGAAAAGAAAAACACCAAATTAAGAAGACAACTCCAAAAGGTAAAAAG
CTAAAAACTTTACCACCATTGTCGTTCTAAGATTTTAATTTCTGGGCATATCCTGCTAAATCGCGAGAAATGGTATAAAT
TTCAGATGAGGAACAAACTTAATCTGGAAAAAAAATGGCACCTTTAACTGTTGGTCGCCTTCAAAATTGAGAAACATTAC
ACAAACAAAAACTCATTCGAGTGTGTCATACAGTAGCATAACAAGACTTTCAAGAGAGAAACAACGCAGCCAAAACCATA
CAACTATCAACAGACAAATCCTAGCTTCATGCAAATTCTCCGAAAGAGAGACAAAAACAAAACCTAGCTCCGAATCAACA
ACAATTACAACAGCGATATCTAGTGAAAACAGCGCACCTTTGAAAGAATTAAGAAGAGGATTTCTAGGGTTCCGGTGAAT
CAAAGAGAGGAATTTATTTAGCTCATTTCTCTTCTCCGTCACAGTCTCTTTGGGTTTCCCAGACAAGCAAAAGAATGGAG
GGAACGTTTCCAGTGATGGGAAAATTAAAATATATTTCACTTTTCAGTCATTTTTTACAGTAACAAAATTTAAGAACTGA
AATAAAAATGGTTTATTCCAAAATTATTAAACCGAATCCTTCAAAACTTATTCTATTTCTAGGGTTATGCTCCGGTTGAA
TGGATTGAAATTCCCAACTTATTCATTTCAAATAGTAAGAAATAAAATGAATGGTTGTAAGAAATTAAATTAGACCGTCG
TGGTAATTGTAAGAAATTTCATTGAACCGGACTATAAATTAGAAGCCGGATAATTAAACCGTACCAGCGCTTGGAGAAAC
GCCAGACACACGCGCGAAAAGAAGCGCGTAGACCAGAACGTGTAGGATTTGTCACCTCAGAAAAGAACCACGGTGGATCC
CACCACACCTCAGCCTCACTCCTCCTTCATCTCCGACGTCATACCCAAACCACTCTTTTCTCACAATTCCGATTTTCTCA
AAAACCAAAATCACAATCGAAGAAATCTTTTGAAAGCAAA
>AT2G32950.2 | chr2:13975682-13978681 FORWARD LENGTH=3000
AAACTATCCACAATTAAGACAAGTTTATGAAAGCTGGAGATGAGAAAGGTATACTGAAAAATACCAATGTTAAGCGAGAG
TCCTCCATGAGTTGGACGAAAGCTCGAATGTAAACCTCGAATACCTATAACACCTCCTCCAACTTTCATGGGGTGCCCAT
CGCTATGGAAAAATGCCTGTCTGACCAAAAGGCATCCCCTGCATTATCAACAGTTTTCTATAGTAAGCATCGAGCATGGT
CACAAAATGCAAATAGTTGTACATTGATTAAATTTCACCAACAAAGTGAAAATATGATAATAAAAATTGGTCCATTAGAA
CGTAGAGTATCTATTTTAATAAAAATATAAACTGCACAAAAGCAAACAGATAGAAAGATTTACCTTTCAGCTGCTTGCTG
CCTCAGTACAATGTCAAGCACTCTAAGTGCATCCTGAGCACTCTTATCTGGTGTATAAGCTCCTCTCTGAGTGCCAAGAA
CAGTCTTCAACGGTATTTCTGCAGCATAATGTATCTGAACCTTGTAACTTCTTGGCAAGAAAGAACGTTTTGATCGCTTG
CAAGTACCGGAAGAACTACCACCATCAGAGACACCACAATCACTATAAACTTAACAAGACTGCGTTAGTTAGAAGATCAA
CAAGATCTATCTTGACACCTTGAAACGATTAAATATCAATCCAGATAAGAGGGACATACCGTTTTGAAAATGACCCTTCC
ACGATGACTAGAAAGTCAAATTCGTTCTGTGGTAGAGGACCAACAGTATATAAAGTCTTCTCTCCATCATATGCCAACCT
TTTACCATCAAGATCAGAAGAGTAAGTCTTGAATAGTTGGTCCATAAGCTTTCTGCTTATTCCTGTCCCATCAACAGCAT
CACCGTTTTCTGTGGTGATACTAACCTGCAAAAAAGGTACCGATATGTCAAACATCTCACACACGCACAGACACTGATGA
AAGAATGCAGAAAAGTGACTAATGAATCTTACAGTGTACTGGTAAAATACTACATCCGGCTGTCTCACAGAAACATTAAA
GTGATTGGTGCACAATTCTATTGGGTTGCCTGTGGTTCCAACCCCACGTCTAGTTGTGATGTCATAATCTCGATGGCTGG
GCTGTTCTGGTTCTATACTTATGGGTGACAGTGGCAGAGATGAAGATGTCTCCATCCTTCCAGGGGAAAATAATCTGCAA
GAGAGAAAAGTGGAGGTTGGTTACAGTGTGCAAAAACCAGTCCAAAACACAATGCTCAGGAGACTAAGAAAGAAAAGAAA
AACACCAAATTAAGAAGACAACTCCAAAAGGTAAAAAGCTAAAAACTTTACCACCATTGTCGTTCTAAGATTTTAATTTC
TGGGCATATCCTGCTAAATCGCGAGAAATGGTATAAATTTCAGATGAGGAACAAACTTAATCTGGAAAAAAAATGGCACC
TTTAACTGTTGGTCGCCTTCAAAATTGAGAAACATTACACAAACAAAAACTCATTCGAGTGTGTCATACAGTAGCATAAC
AAGACTTTCAAGAGAGAAACAACGCAGCCAAAACCATACAACTATCAACAGACAAATCCTAGCTTCATGCAAATTCTCCG
AAAGAGAGACAAAAACAAAACCTAGCTCCGAATCAACAACAATTACAACAGCGATATCTAGTGAAAACAGCGCACCTTTG
AAAGAATTAAGAAGAGGATTTCTAGGGTTCCGGTGAATCAAAGAGAGGAATTTATTTAGCTCATTTCTCTTCTCCGTCAC
AGTCTCTTTGGGTTTCCCAGACAAGCAAAAGAATGGAGGGAACGTTTCCAGTGATGGGAAAATTAAAATATATTTCACTT
TTCAGTCATTTTTTACAGTAACAAAATTTAAGAACTGAAATAAAAATGGTTTATTCCAAAATTATTAAACCGAATCCTTC
AAAACTTATTCTATTTCTAGGGTTATGCTCCGGTTGAATGGATTGAAATTCCCAACTTATTCATTTCAAATAGTAAGAAA
TAAAATGAATGGTTGTAAGAAATTAAATTAGACCGTCGTGGTAATTGTAAGAAATTTCATTGAACCGGACTATAAATTAG
AAGCCGGATAATTAAACCGTACCAGCGCTTGGAGAAACGCCAGACACACGCGCGAAAAGAAGCGCGTAGACCAGAACGTG
TAGGATTTGTCACCTCAGAAAAGAACCACGGTGGATCCCACCACACCTCAGCCTCACTCCTCCTTCATCTCCGACGTCAT
ACCCAAACCACTCTTTTCTCACAATTCCGATTTTCTCAAAAACCAAAATCACAATCGAAGAAATCTTTTGAAAGCAAAAT
GGAAGAGATTTCGACGGATCCGGTTGTTCCAGCGGTGAAACCTGACCCGAGAACATCTTCAGTTGGTGAAGGTGCTAATC
GTCATGAAAATGACGACGGAGGAAGCGGCGGTTCTGAGATTGGAGCACCGGATCTGGATAAAGACTTGCTTTGTCCGATT
TGTATGCAGATTATTAAAGATGCTTTCCTCACGGCTTGTGGTCATAGTTTCTGCTATATGTGTATCATCACACATCTTAG
GAACAAGAGTGATTGTCCCTGTTGTAGCCAACACCTCACCAATAATCAGCTTTACCCTAATTTCTTGCTCGATAAGGTTT
CTTTTTCTAATTTTACTCGTAATTTGTGTTTGGTCCTTAGCTTTTCAGTTCAAGTTCGGGTGTTGCTTGTTTGAGTCTTA
GCTTGTAATCAAGTTTGGTTTTTGTCGTGGTTTTTGTGGAAACAAGTAAGCTAGCTTAGTCTTTAATCGATTCCAATGAA
CCTTGCCATTAGATTTTCTTAGGAAGGTTTTGTTTTGTTTTTGATGTGTAGTATTGTGGTAGGATTCTGCTTATTACAGC
TAAATAGAAGCATGTTTATAGGAATGATAGTGTATTGAAACTATTTATCACTGGAATGCAGCTTATTATATGACGTTTAT
GTATCAATTGTGTAGCTATTGAAGAAAACTTCAGCTCGGC
>AT2G32960.1 | chr2:13984976-13987975 FORWARD LENGTH=3000
AAAAAGTCGGTGTGGATGACTTGGAGCCAACACTTTTACTACGACTTTTGTTTTGTGGTATAATCACAAAATCATACAGT
ATAATAAAGACAACCAGATACTCTCAAAATCACTAAACTCGGCATTGCTGTTTAGTGATTATCAAAACTATATAAACTGT
TCATAGCTAATATAATGTGGATTTTAGTTTGCGTGTTAAAATATTACTTAAATAATCAAATAAATATATTTTAATCATAA
ATTGCAAAATTAGATGAACGTTGGTTTTCATGTTAAATAGAACTATATTTCCTAATAATGTACAGAAAAAAGCCATAAAT
ACAAACTTTCACTATAAATAGAAATAAATTCGTTATCGATTCACATGGGCGGAGACAAAGAATATATTTAGACACAGAAT
ATATTTTATACGATATGATTTTTAGTCTGTTGTCCTTTAGGTTTGAAGAGAGGTGGGAATGATTGGATCGGCTTCTCATC
TCCACTTCTTCCACAGTGTCCAACTTGAGAACCGAAAAATAATTGGAGAGATAGGAATCGTTTCTCATCAAATTCCCACT
TACTTATGTTAAGCCACTTAAGTAGTGGAACAATAATTCAAAACTTATAATAATATTCTTTTACCCAAAACTCTTTTCAT
TTGACCAAATTAGTAATCGAGTTGGTAATTACTAGTTATGTATACATTCTGACATTCACTATCCAAGTTGTTTTCCAATA
AGTAGAAAGTTTAAAGTATGCGTAGCTCGACATTAATTAATTAGCTTCTGTTAATTATATGATTAAGGACGGTTCATAAA
ATAGTATTTAAACTGCTTTTTACAAGTAGTTTGAGTTTTAGCAATCATGTGATGATTCAGATAAATTTATATATTTTAAA
TTTATATTGAAGCAATCGTTAAACGAAGTTGAAAATGCGTTAATAAAGTATCTGACATATGGTAAGTTTAATGGGTGTAA
GAACAATATCCACTATCTACTAATAACATTACTCAAGTGTAACGACATGGTGTTAACAACATTACAACAAATTTTAAGCA
TGTATATAAGAATATACATGAACTCAATTTTCCTTGATTAAACTAGTCATGGAATCAAGTAAAGAGATCCAATATTGAAG
TTTTAATTATCAACAAGACAAGGCAATATAAATTCTAATGATGGTATCAAATATGAGGTGGGATAATATTGAGAGAACGA
GAGATAGACCGAGATCAACGGTACAAATGATTACCAAATAAGGATAATTGTTTTTTGACAATTATATCGATCAATCTTTG
ATTTTACCAATAAATAATGTTAGTTTTCAAAATATTCTTAGCAAGGAATGGTAAAATTAGCCATTAGTTCCCAAACATTT
GTTTAGCTCAAGTGTCATTACAAAATTCATTTTTATTTGCTGAGTATTATATCGATGTTATTAGTTTCAGTTCTCGTTCA
ATTCTGTTTGTTGATAAAACCTTTTATGCTCGTTCAATTCTGTTTCGAAAGAGAAGTATGAACCTATTTTTAATATTGGT
TGGAAGTTGGAACAGTCTATAGATCAAAACTCTAAAATTGCTTGGTACGGTTAAAAAAAAATATTCCCAAGATTTGTAAA
AAAAAATAGTAACAATGAAACAAAATTAGGGTTTTACTGTACATTCTTAAGTCTTAATACGGAAGCTCTTTACGGTGTGG
AGCCCAGCTCAGCTCGGGACCCAAAACCTTTCCTAATCTGAAGCATATTCCATAGAATGTACCTTTTCAATTTCTCCATT
AGTTTATTTTAGTATTTTCTTTTCATAAAATCTCGTTACATTTTCAAAAAACAGTTATATAGACATAGACGGAAAAAAAA
AAACTAAATTTTTTTTGTCGAACACTTTGCAGCATGTGTATTGGTTCGGAGCTCATGAGAGGCCCGTACAGGCATACAAT
CTTTTATATGTCTCTTGAGTCCTGACTCTTGTTTTTCACAATATATATTGATGGACTACTAAAAATAGTAGGAGAACATT
AGTTGCTTAAATGGTTTGAGGAGTTATGTGAACAACTGAACATAACATTTTTGTTAATCATACATGAAGATAAGTCTTTT
TTGAAAATATATCTCAATTAATATATAGAGAATTTGAGAAAGCGTTAGCGTTCCTAATTTCATATATGGAGTATAGCATA
GTTTATAACACGGGACTGCTATAGAACATCTATAATAATCCCATTAAATTTTTAGCGATCGATTTACAAATTACAAATCT
ATAGTAATTGTTCGATCGGTTGATGGAATTACTACAACGAGAAACAACAATTTGATTTTGTTGACTAGTTAAATTCTAAT
ATACATATATATATATATAAAATTATATACCAATATTAGCTTTTTGTCGGTATTTACCAACACAATTAACTATAACAATA
GATATTGTAATAAATCACATATCATATAGATATATCTTATTAACACGATATGTAAGATAATTGCTCTAAAATAAAAACTT
CTATAGTAGTTTATTTTTGTCACCAATTGAATATTTTTCCTTTTGGGGTGGAAAATATTTGTGGTATCTCAATAAGCTTC
TTGTGTATCCCACCCCCCACCATGGCATTCCTACAATTTAATAAAGCCGTATTTTCACTTTCACTCTGAGTCATTTTTAT
TATATTGTCATTTTCGACAAAATCGAATTTAGATTGTGCATTATATATTCTGACGAAAACAAAGAAAGATTGTTGCATTA
ATTTAATTTAAAAAAGTTGATTGAAAACGCAAGTCTCGTTCATCTCCTCCAAATGTTCTTTTTCTTTTTTTATGTTCTTT
CTCTTCTAAAAGTCCAACAGCGACAACATAGGTTTCTCTCTCTACCATGGCGTGTCTATATAAAGCAAGGTCGTCGATTC
ATAACGACCATCTCCATTACTTCTCCATAACCTTTCAAGAAACAAAAACAAGATAAGATCTCTTCAGATTCCTACACTCC
AACAAATATAAGTTTCATTAGATTCTTTCTTAGCTAGAGA
>AT2G32970.3 | chr2:13995066-13998065 REVERSE LENGTH=3000
ATTTCTATGTGTTTAAACTCTTTGCATCAAGAGAGAAGGAGATTGCTACTTTTACGTAATGTGTTGCATAACAGTTGTTG
ATTTCGGTTTTACATGCTATAATCTCAATCTCTCTACTCTTTTTTTCCCCAACAAAATTATAGGAAATGCTGCGTCCAAT
ACCTGTGGCACTAGCGTCATGCACGAGATTCTTTGAGGCCATGTCTGCGATGAGAGAATCATTCGCGACTCTTCAAGAGC
TTCGAGTTGGTAACTCTGCAGTTTCTTTACCAACAACACCAGGAGGTAACGAAATGACACATAGAGACTCAGATTGTGTG
ACTCCACCTCAAGGGAGGATAGAGTCAAGCTTCGACGATTTAGCTGTTCATAAAACAAGGAGACAAAACAATGATCAAAA
TGAAGAAGAAGAAGAAGAAGAAGAAGAAGAAGATGGTAATAACAATGGGAACCGGAGACTATCTTGGCCTCCTTCTGTAA
AAAAGAGTAGCGTTTAAACAGTTGCTTTTGTCTTTGCTTGAGCTTTTTAATATCGATCGTGTTTTGTTTCATCAGCATTA
GTGTTCTTTATGGATTTACTTATTTCTATTTGATAGTCTTTGAGTGAAACTTAAAACAGTGTATATTTTGTTAACACTGG
TTTTCATGGTCCATGTGACTATCATATTTTAGTCTGTTCGTTTGTTCGCCGCTTGCGGCTGCGGCAGACCGCGGCAAAAC
TACCGCAAAATTAAAATATTTCATAGATGTGGGAATTGTTTTAGTCGAGAAATCTAAAGAGGGGTCTATAAAAAAAGGAT
TAGCATTCATAGGCACAATCGTTCCACTAAATAACTCGTATGGTCTAAATATTGTAGTATGTAGACTGTAGAGAGTAGAC
CATGAATTTAAGACAACTTTAATTGAGAACCGGTGGCACCTAATCATATTTTAGCCACCTAGTTACATAGCCCGGTCTGG
TCTTAAAAGTAGTTTGTGTAAATTGGACAATAAAACCTCATATATCATTTACATGATATTTAAACTGTAAAACTCATCAC
TATTTAAAACTATAAAACGAACCACAAAAGTGTTTGCAATAAAAAAAATACCACTTATATATAAAATTCATATCAGATTA
GATTGCATAGGTTCACTGCCAATCCATGGCCAACATTTCTAAATGATATACAGTACATGAAAGACTATTATATTCAACTA
TTCAAAGTTATCTGATGGAAAATTATTACATGAAATCAAATAAGTAGTTGAATCTGGATGATCGATCTCAATATTCATAT
TAAAATGGAACACACTTTTGTTGTTAGAGTATTGATATAATGCATGTAACGTGAAATTGCAATAATGCATCATATATAGG
TTTATATAGATTAACTGAGAGACATCACTTGCGTTGGTTACTCAATAATTACGTAGCTAAAATTAATAAAGCGGCGTTAA
GGACCCACCCACGAGCTCTATCTATATATTTCCGTGGTTTTTGTATTCGAAACAGAATCGATCACATACGTCCAAATTTT
GATTTGTTCCTGGCCCACTCCTTATCCTTACGCGCCCGAACGCGTGTCCTTTTAAATTGACTCTTTCATATAACCAAAAT
ATCAGACCAACCTCTGGTTTATTCGGTTTAGCGATTATACTCATTATTACACATTTTCCAGACACACAAATTGAGATTAT
TTAATTTCTCACATTTCAAGTATATATTAAATTTCGGATGCGTGCAATTAAATGAAACGAATAAATATGTGCAAGCGATT
AATGTACCGACGCAGGCGATGAATATTCGTATTTCTCGCAACTTTAAATGTCGATGATACACTTTTCAAAGCATAACTTT
AATGTCAAATGTCAATTCATTGTCCATGCGTCCATTTCCCACTCTCGACACCTATTTTCATGTCTTAAATTCTTGATTTA
TTGCTTCATTTTTGATTTTTATTTTTATTTTGTTGTTTACAATTCATTATTTCTTGTTCATTTTCTGTAAGACATTTGAC
AAATTATACAAAAGAATCGAATCTACAAAACATATTCTAATCTAAACAACAAAATCTAAATCTAACAGTCTCAAAAATAT
TTGACAATCATGCAAATATGTTACAGATAATATCAATTTTTCATGATGCGAGAAAATACCATTTTAGTGCTCATTGAATA
AAGATGCATTATTAGTTTGCGGCTTTTCAGAAGACATCAAGTCTCAAAGGACCATTATGTAATTTGAAGAAAATAGGAAA
CTACACGCGCCTGCCAAAGAAGGACCTTATCCCACGCGTTTATATATCTTCCAATCCATAAGCAGAGCTTCTCTTCAACG
TGCTCCGGTGAAGATTAAAAACCGACGAGACCCTGGCGCCATCACAACTACGCAATCTCATTCCTCCGTCTTCTTCGGCT
TTCAAATTTACCATTTTACCCTTCTCTTTCCCTGAGACGTCTTCTTTGGAAATATTCTTCTCTTCTTCCATTCCAAGTAA
ACCCAAATTCTCTCTCTCTCTCTATCTCTCAAATTTCAAATTCCGGATTTATTGATTCTCTGGTGATAAACCTAAACCTC
TGGTTTTGATTTGTGGTTGTTATTGTTGCTACATTAATGGTGCTTTTAATTTTTTCTCTGATCCATTTCTCGCCGTGTGA
TTTCAAATTTCTCCGGCTGTTTTTGTTCGCCGGCGGGCGGTGTTGATTCGATTCTATACGATTTGAATTTCCTTTTTCTT
TAGGTTTTAGAGTTTCCTTTTCTATTAAGTAATCACACAATTTTACAAATTTGTTCCTAAATTTATTTATGTCATTTTAC
CAACTAACTACCATTAATTTGTATAAAACTCGTCGGCAATAGCTTCATGACCTCTTTCTCTCAAGGCTAAGCTCTTGTAA
TCTCTGTTGAGAATTTGTTGTGGAGTATGATGATAATGACGAATAATCTGGAATTACGTCTTTCGATTTTTCAGTGATTT
TGAGGTTAATTGGAAATTAGAGTGCAAAATTGGGATTTAG
>AT2G32970.1 | chr2:13994083-13997082 REVERSE LENGTH=3000
TGGACAATAAAACCTCATATATCATTTACATGATATTTAAACTGTAAAACTCATCACTATTTAAAACTATAAAACGAACC
ACAAAAGTGTTTGCAATAAAAAAAATACCACTTATATATAAAATTCATATCAGATTAGATTGCATAGGTTCACTGCCAAT
CCATGGCCAACATTTCTAAATGATATACAGTACATGAAAGACTATTATATTCAACTATTCAAAGTTATCTGATGGAAAAT
TATTACATGAAATCAAATAAGTAGTTGAATCTGGATGATCGATCTCAATATTCATATTAAAATGGAACACACTTTTGTTG
TTAGAGTATTGATATAATGCATGTAACGTGAAATTGCAATAATGCATCATATATAGGTTTATATAGATTAACTGAGAGAC
ATCACTTGCGTTGGTTACTCAATAATTACGTAGCTAAAATTAATAAAGCGGCGTTAAGGACCCACCCACGAGCTCTATCT
ATATATTTCCGTGGTTTTTGTATTCGAAACAGAATCGATCACATACGTCCAAATTTTGATTTGTTCCTGGCCCACTCCTT
ATCCTTACGCGCCCGAACGCGTGTCCTTTTAAATTGACTCTTTCATATAACCAAAATATCAGACCAACCTCTGGTTTATT
CGGTTTAGCGATTATACTCATTATTACACATTTTCCAGACACACAAATTGAGATTATTTAATTTCTCACATTTCAAGTAT
ATATTAAATTTCGGATGCGTGCAATTAAATGAAACGAATAAATATGTGCAAGCGATTAATGTACCGACGCAGGCGATGAA
TATTCGTATTTCTCGCAACTTTAAATGTCGATGATACACTTTTCAAAGCATAACTTTAATGTCAAATGTCAATTCATTGT
CCATGCGTCCATTTCCCACTCTCGACACCTATTTTCATGTCTTAAATTCTTGATTTATTGCTTCATTTTTGATTTTTATT
TTTATTTTGTTGTTTACAATTCATTATTTCTTGTTCATTTTCTGTAAGACATTTGACAAATTATACAAAAGAATCGAATC
TACAAAACATATTCTAATCTAAACAACAAAATCTAAATCTAACAGTCTCAAAAATATTTGACAATCATGCAAATATGTTA
CAGATAATATCAATTTTTCATGATGCGAGAAAATACCATTTTAGTGCTCATTGAATAAAGATGCATTATTAGTTTGCGGC
TTTTCAGAAGACATCAAGTCTCAAAGGACCATTATGTAATTTGAAGAAAATAGGAAACTACACGCGCCTGCCAAAGAAGG
ACCTTATCCCACGCGTTTATATATCTTCCAATCCATAAGCAGAGCTTCTCTTCAACGTGCTCCGGTGAAGATTAAAAACC
GACGAGACCCTGGCGCCATCACAACTACGCAATCTCATTCCTCCGTCTTCTTCGGCTTTCAAATTTACCATTTTACCCTT
CTCTTTCCCTGAGACGTCTTCTTTGGAAATATTCTTCTCTTCTTCCATTCCAAGTAAACCCAAATTCTCTCTCTCTCTCT
ATCTCTCAAATTTCAAATTCCGGATTTATTGATTCTCTGGTGATAAACCTAAACCTCTGGTTTTGATTTGTGGTTGTTAT
TGTTGCTACATTAATGGTGCTTTTAATTTTTTCTCTGATCCATTTCTCGCCGTGTGATTTCAAATTTCTCCGGCTGTTTT
TGTTCGCCGGCGGGCGGTGTTGATTCGATTCTATACGATTTGAATTTCCTTTTTCTTTAGGTTTTAGAGTTTCCTTTTCT
ATTAAGTAATCACACAATTTTACAAATTTGTTCCTAAATTTATTTATGTCATTTTACCAACTAACTACCATTAATTTGTA
TAAAACTCGTCGGCAATAGCTTCATGACCTCTTTCTCTCAAGGCTAAGCTCTTGTAATCTCTGTTGAGAATTTGTTGTGG
AGTATGATGATAATGACGAATAATCTGGAATTACGTCTTTCGATTTTTCAGTGATTTTGAGGTTAATTGGAAATTAGAGT
GCAAAATTGGGATTTAGATGGGGATTGCTGATGAATCTAAATGTGTTTTCCCCTTGACGAGTCTCCAGATCGGGTAATTT
TATCTATCTATTTGATCTGCATTGCCGCTTTTTTTTTTTTTTATAAGTTATGATTCACAGGATCAATGATTCTGCAGTTA
ATTACGTGACCTGTTTTTGAATGAAGTACAAGCTTGTTGAGCCTTTAATTGGAAAACTATGTTGTCTTTCCAGACAAAAC
AAGATCTGTTTTTGTGGTTTTGACAATTTATTATCTAAGTTCTGCAATTAAAGCTATCACTTATTTGTGTTTCTTTCATT
ATCTTGATTCCAGGCTTATGTTCCTCTCCTGAATCTGAACTAGTAATCAGTTTTTGGTGTTAATGTCTTAAACATTTCCC
TCTGAAGTGAATTATATTTGTTCTAGCAATTCTCTTGTCCAGTTTCTTGAAATTTTCTTCTACGTATGTGATATTTTAAA
GTCTCACTCGTGTTGGCTACTTTTTCTTAGCAGAGATCTTAATCTGATGATACTTTCGTGTGTTTTTTAAGAGTTAACTA
CATTGTCACACTTTATTTGCTTGATTGTTCTCTGCTTTTCTGGTTAACCTTTGTTTTTTTGGTTGGTTACAGAGACTTGC
AATCATATCTTTCTGATCTCAGTATTTTCCTGGGAAATAAAAGTAAAAAGATTTACATATTGGTGGATAACCGGCCATGG
TTGAATCCTGGCACCAGATCTGCTCATTTTTGGCAACTAATGGTCACAAAGGTTGTAAAAGCTGCTTCAAGTACATTTCT
CTGTGGTGTGTAGGTGAAAAATTATGGTAAAGTGACACATCTATCTTTGTTTGCAGTCCAGACTCTCCCCTTTTGCAAAC
ACGAAACTTCGAGGGGAGAAGAAAAATCAGAATCAGGACAGGGAGAAGAAAAAGTCGAAGCAGGAGGAGGAAGAGAAGCC
TAAAGAGGCTTGTTCTCAGCCCCAGCCGGACGATAAAAAA
>AT2G32970.2 | chr2:13995066-13998065 REVERSE LENGTH=3000
ATTTCTATGTGTTTAAACTCTTTGCATCAAGAGAGAAGGAGATTGCTACTTTTACGTAATGTGTTGCATAACAGTTGTTG
ATTTCGGTTTTACATGCTATAATCTCAATCTCTCTACTCTTTTTTTCCCCAACAAAATTATAGGAAATGCTGCGTCCAAT
ACCTGTGGCACTAGCGTCATGCACGAGATTCTTTGAGGCCATGTCTGCGATGAGAGAATCATTCGCGACTCTTCAAGAGC
TTCGAGTTGGTAACTCTGCAGTTTCTTTACCAACAACACCAGGAGGTAACGAAATGACACATAGAGACTCAGATTGTGTG
ACTCCACCTCAAGGGAGGATAGAGTCAAGCTTCGACGATTTAGCTGTTCATAAAACAAGGAGACAAAACAATGATCAAAA
TGAAGAAGAAGAAGAAGAAGAAGAAGAAGAAGATGGTAATAACAATGGGAACCGGAGACTATCTTGGCCTCCTTCTGTAA
AAAAGAGTAGCGTTTAAACAGTTGCTTTTGTCTTTGCTTGAGCTTTTTAATATCGATCGTGTTTTGTTTCATCAGCATTA
GTGTTCTTTATGGATTTACTTATTTCTATTTGATAGTCTTTGAGTGAAACTTAAAACAGTGTATATTTTGTTAACACTGG
TTTTCATGGTCCATGTGACTATCATATTTTAGTCTGTTCGTTTGTTCGCCGCTTGCGGCTGCGGCAGACCGCGGCAAAAC
TACCGCAAAATTAAAATATTTCATAGATGTGGGAATTGTTTTAGTCGAGAAATCTAAAGAGGGGTCTATAAAAAAAGGAT
TAGCATTCATAGGCACAATCGTTCCACTAAATAACTCGTATGGTCTAAATATTGTAGTATGTAGACTGTAGAGAGTAGAC
CATGAATTTAAGACAACTTTAATTGAGAACCGGTGGCACCTAATCATATTTTAGCCACCTAGTTACATAGCCCGGTCTGG
TCTTAAAAGTAGTTTGTGTAAATTGGACAATAAAACCTCATATATCATTTACATGATATTTAAACTGTAAAACTCATCAC
TATTTAAAACTATAAAACGAACCACAAAAGTGTTTGCAATAAAAAAAATACCACTTATATATAAAATTCATATCAGATTA
GATTGCATAGGTTCACTGCCAATCCATGGCCAACATTTCTAAATGATATACAGTACATGAAAGACTATTATATTCAACTA
TTCAAAGTTATCTGATGGAAAATTATTACATGAAATCAAATAAGTAGTTGAATCTGGATGATCGATCTCAATATTCATAT
TAAAATGGAACACACTTTTGTTGTTAGAGTATTGATATAATGCATGTAACGTGAAATTGCAATAATGCATCATATATAGG
TTTATATAGATTAACTGAGAGACATCACTTGCGTTGGTTACTCAATAATTACGTAGCTAAAATTAATAAAGCGGCGTTAA
GGACCCACCCACGAGCTCTATCTATATATTTCCGTGGTTTTTGTATTCGAAACAGAATCGATCACATACGTCCAAATTTT
GATTTGTTCCTGGCCCACTCCTTATCCTTACGCGCCCGAACGCGTGTCCTTTTAAATTGACTCTTTCATATAACCAAAAT
ATCAGACCAACCTCTGGTTTATTCGGTTTAGCGATTATACTCATTATTACACATTTTCCAGACACACAAATTGAGATTAT
TTAATTTCTCACATTTCAAGTATATATTAAATTTCGGATGCGTGCAATTAAATGAAACGAATAAATATGTGCAAGCGATT
AATGTACCGACGCAGGCGATGAATATTCGTATTTCTCGCAACTTTAAATGTCGATGATACACTTTTCAAAGCATAACTTT
AATGTCAAATGTCAATTCATTGTCCATGCGTCCATTTCCCACTCTCGACACCTATTTTCATGTCTTAAATTCTTGATTTA
TTGCTTCATTTTTGATTTTTATTTTTATTTTGTTGTTTACAATTCATTATTTCTTGTTCATTTTCTGTAAGACATTTGAC
AAATTATACAAAAGAATCGAATCTACAAAACATATTCTAATCTAAACAACAAAATCTAAATCTAACAGTCTCAAAAATAT
TTGACAATCATGCAAATATGTTACAGATAATATCAATTTTTCATGATGCGAGAAAATACCATTTTAGTGCTCATTGAATA
AAGATGCATTATTAGTTTGCGGCTTTTCAGAAGACATCAAGTCTCAAAGGACCATTATGTAATTTGAAGAAAATAGGAAA
CTACACGCGCCTGCCAAAGAAGGACCTTATCCCACGCGTTTATATATCTTCCAATCCATAAGCAGAGCTTCTCTTCAACG
TGCTCCGGTGAAGATTAAAAACCGACGAGACCCTGGCGCCATCACAACTACGCAATCTCATTCCTCCGTCTTCTTCGGCT
TTCAAATTTACCATTTTACCCTTCTCTTTCCCTGAGACGTCTTCTTTGGAAATATTCTTCTCTTCTTCCATTCCAAGTAA
ACCCAAATTCTCTCTCTCTCTCTATCTCTCAAATTTCAAATTCCGGATTTATTGATTCTCTGGTGATAAACCTAAACCTC
TGGTTTTGATTTGTGGTTGTTATTGTTGCTACATTAATGGTGCTTTTAATTTTTTCTCTGATCCATTTCTCGCCGTGTGA
TTTCAAATTTCTCCGGCTGTTTTTGTTCGCCGGCGGGCGGTGTTGATTCGATTCTATACGATTTGAATTTCCTTTTTCTT
TAGGTTTTAGAGTTTCCTTTTCTATTAAGTAATCACACAATTTTACAAATTTGTTCCTAAATTTATTTATGTCATTTTAC
CAACTAACTACCATTAATTTGTATAAAACTCGTCGGCAATAGCTTCATGACCTCTTTCTCTCAAGGCTAAGCTCTTGTAA
TCTCTGTTGAGAATTTGTTGTGGAGTATGATGATAATGACGAATAATCTGGAATTACGTCTTTCGATTTTTCAGTGATTT
TGAGGTTAATTGGAAATTAGAGTGCAAAATTGGGATTTAG
>AT2G32970.4 | chr2:13995066-13998065 REVERSE LENGTH=3000
ATTTCTATGTGTTTAAACTCTTTGCATCAAGAGAGAAGGAGATTGCTACTTTTACGTAATGTGTTGCATAACAGTTGTTG
ATTTCGGTTTTACATGCTATAATCTCAATCTCTCTACTCTTTTTTTCCCCAACAAAATTATAGGAAATGCTGCGTCCAAT
ACCTGTGGCACTAGCGTCATGCACGAGATTCTTTGAGGCCATGTCTGCGATGAGAGAATCATTCGCGACTCTTCAAGAGC
TTCGAGTTGGTAACTCTGCAGTTTCTTTACCAACAACACCAGGAGGTAACGAAATGACACATAGAGACTCAGATTGTGTG
ACTCCACCTCAAGGGAGGATAGAGTCAAGCTTCGACGATTTAGCTGTTCATAAAACAAGGAGACAAAACAATGATCAAAA
TGAAGAAGAAGAAGAAGAAGAAGAAGAAGAAGATGGTAATAACAATGGGAACCGGAGACTATCTTGGCCTCCTTCTGTAA
AAAAGAGTAGCGTTTAAACAGTTGCTTTTGTCTTTGCTTGAGCTTTTTAATATCGATCGTGTTTTGTTTCATCAGCATTA
GTGTTCTTTATGGATTTACTTATTTCTATTTGATAGTCTTTGAGTGAAACTTAAAACAGTGTATATTTTGTTAACACTGG
TTTTCATGGTCCATGTGACTATCATATTTTAGTCTGTTCGTTTGTTCGCCGCTTGCGGCTGCGGCAGACCGCGGCAAAAC
TACCGCAAAATTAAAATATTTCATAGATGTGGGAATTGTTTTAGTCGAGAAATCTAAAGAGGGGTCTATAAAAAAAGGAT
TAGCATTCATAGGCACAATCGTTCCACTAAATAACTCGTATGGTCTAAATATTGTAGTATGTAGACTGTAGAGAGTAGAC
CATGAATTTAAGACAACTTTAATTGAGAACCGGTGGCACCTAATCATATTTTAGCCACCTAGTTACATAGCCCGGTCTGG
TCTTAAAAGTAGTTTGTGTAAATTGGACAATAAAACCTCATATATCATTTACATGATATTTAAACTGTAAAACTCATCAC
TATTTAAAACTATAAAACGAACCACAAAAGTGTTTGCAATAAAAAAAATACCACTTATATATAAAATTCATATCAGATTA
GATTGCATAGGTTCACTGCCAATCCATGGCCAACATTTCTAAATGATATACAGTACATGAAAGACTATTATATTCAACTA
TTCAAAGTTATCTGATGGAAAATTATTACATGAAATCAAATAAGTAGTTGAATCTGGATGATCGATCTCAATATTCATAT
TAAAATGGAACACACTTTTGTTGTTAGAGTATTGATATAATGCATGTAACGTGAAATTGCAATAATGCATCATATATAGG
TTTATATAGATTAACTGAGAGACATCACTTGCGTTGGTTACTCAATAATTACGTAGCTAAAATTAATAAAGCGGCGTTAA
GGACCCACCCACGAGCTCTATCTATATATTTCCGTGGTTTTTGTATTCGAAACAGAATCGATCACATACGTCCAAATTTT
GATTTGTTCCTGGCCCACTCCTTATCCTTACGCGCCCGAACGCGTGTCCTTTTAAATTGACTCTTTCATATAACCAAAAT
ATCAGACCAACCTCTGGTTTATTCGGTTTAGCGATTATACTCATTATTACACATTTTCCAGACACACAAATTGAGATTAT
TTAATTTCTCACATTTCAAGTATATATTAAATTTCGGATGCGTGCAATTAAATGAAACGAATAAATATGTGCAAGCGATT
AATGTACCGACGCAGGCGATGAATATTCGTATTTCTCGCAACTTTAAATGTCGATGATACACTTTTCAAAGCATAACTTT
AATGTCAAATGTCAATTCATTGTCCATGCGTCCATTTCCCACTCTCGACACCTATTTTCATGTCTTAAATTCTTGATTTA
TTGCTTCATTTTTGATTTTTATTTTTATTTTGTTGTTTACAATTCATTATTTCTTGTTCATTTTCTGTAAGACATTTGAC
AAATTATACAAAAGAATCGAATCTACAAAACATATTCTAATCTAAACAACAAAATCTAAATCTAACAGTCTCAAAAATAT
TTGACAATCATGCAAATATGTTACAGATAATATCAATTTTTCATGATGCGAGAAAATACCATTTTAGTGCTCATTGAATA
AAGATGCATTATTAGTTTGCGGCTTTTCAGAAGACATCAAGTCTCAAAGGACCATTATGTAATTTGAAGAAAATAGGAAA
CTACACGCGCCTGCCAAAGAAGGACCTTATCCCACGCGTTTATATATCTTCCAATCCATAAGCAGAGCTTCTCTTCAACG
TGCTCCGGTGAAGATTAAAAACCGACGAGACCCTGGCGCCATCACAACTACGCAATCTCATTCCTCCGTCTTCTTCGGCT
TTCAAATTTACCATTTTACCCTTCTCTTTCCCTGAGACGTCTTCTTTGGAAATATTCTTCTCTTCTTCCATTCCAAGTAA
ACCCAAATTCTCTCTCTCTCTCTATCTCTCAAATTTCAAATTCCGGATTTATTGATTCTCTGGTGATAAACCTAAACCTC
TGGTTTTGATTTGTGGTTGTTATTGTTGCTACATTAATGGTGCTTTTAATTTTTTCTCTGATCCATTTCTCGCCGTGTGA
TTTCAAATTTCTCCGGCTGTTTTTGTTCGCCGGCGGGCGGTGTTGATTCGATTCTATACGATTTGAATTTCCTTTTTCTT
TAGGTTTTAGAGTTTCCTTTTCTATTAAGTAATCACACAATTTTACAAATTTGTTCCTAAATTTATTTATGTCATTTTAC
CAACTAACTACCATTAATTTGTATAAAACTCGTCGGCAATAGCTTCATGACCTCTTTCTCTCAAGGCTAAGCTCTTGTAA
TCTCTGTTGAGAATTTGTTGTGGAGTATGATGATAATGACGAATAATCTGGAATTACGTCTTTCGATTTTTCAGTGATTT
TGAGGTTAATTGGAAATTAGAGTGCAAAATTGGGATTTAG
>AT2G32980.1 | chr2:13999716-14002715 REVERSE LENGTH=3000
CTAGGCAGAGATTCGTTTCTGTTTCTGTCGTTAAGGCTGCTGTGTTAGGCGAGAGAATCGTGAATAGTAAGGCTAATTTC
TCAAATCAAAACTTTGGTTTTGGCTGGGTTCACTGTTACAAATTATAAAGTTTACAAAAACTATCACAAATGTTAAACTC
AAATCTGCAGAGTATGAATACTAATTTATTCACCTCTATTGATATCTAAAGCAAAAACACCAAACATTCAAAAATATAGG
ATGGATCTAAATGGGTTTGAAAGATGGACCTGGGTCATCTTAATATAAGTTTGCCCACCACCAATAAAAACTGAGGGGTA
TGACAATGGGGACTAAGAGACACCTACACGTGTGCAGTGCCTACAACCATAAATTTGGCAGTAATTCAGGTTTCCGGAGT
TTCATGATGACCGGTTTAATTTAGCGGTTTATCTTTTTTCCGAGCACCGACATTTTCAAAGTGGGCCTAACTATTTGTTA
CCTTCGAGCTAGCTCGACCGACAACTTGGTCAAAATAATTTGACTTGAGCGAACCAAAAAGGTGATTAGCGCCACTAAGC
ATGGAGACGTAAAAATTGTTAACGGGGAACATGCGTTTATTTGTTTATCATTACTTGTATCATTTAACTATATGAATAGC
TGTTGACAAACTAATTAATTTTCATGTTGATCCACAACAAAATTCGTTTATACACTTTCATTATACTGTATCTTTTATAA
AATAAAGTTAGTTTTTAAAATTAGTTTCGATTTGATGTTATATTATAAAATTTATATAAAGTTTACATTAAAAATCCTAC
TCGATATTCTTTTAAAATGTCTTTTTTTTTTAAATGGATTTTCTCTGTTTTTATTAGTGAACTTTTTCTTCAAAAAGATG
ACTATAGTTTCAAATGTGTTAAATTAATCAGACGGCAACTAATGTGGAAAAAAACAAAGTAATTCATATGATTAAGTTGT
GTTGCATGCTGGTTTAATAAAGCTTTCTTTTTCAGTTTTCCTAGTCTTCCTCTTAATTTTTTTTTTTTTTTTTTTCAGTT
TCCTAGTCTAGTTTTTGCTACGATTCAGTTTTCTTTCAAAGGATGTATATAAAAAGAAATGTTGTTAAAAATCAGTGAGC
CCCAAGTGCATTTTTTGAGTTATTCTTCAGTAGACTGGCAGAAGAACGTTCTTTTCAAAGATAGTAGCTTGATCAGTTGT
CGCAAGAACAATATTCTTTCAAATATTCATGAGTAGAAAAAGATGGTCGTTTCCTATCGTCTTGAGTCGCAAACCATTAA
TAACTTAATTAAAATGTTTAAAACAAATAAAACGCCTCTTAGTTGTGATAATCCAGTCGTTAAATATCAGTCTTATAAAG
TTTAACTATGCATTGATTATTCGCTTAGCTTATGCATAAAATTTTATTCGGCATCTGGTGTGTGGTGTGGTTCGTGCAAC
CCGCTCAATTAACTCCGAATCTATGGAATTAATAATGTTGTCGTTGGTGGTTCCCATATTCCAAAAGAAAGAAAAAAACT
AAATTATTTTCAAATGATTGAGCGCCACGTGTCTCTTCGTACCAGCACATCACCGACGACCTCAAGCTCCAAAGTTACAC
TATATATTCCACCTTACTAGTTACTACGATAGTATTTTAAGACAATATTTAAGGAACTTTATTACTTGTTTTTTGATAAA
GAAATGAGAAGATGGGAATCGAACCCATTACTTAGCTTGAGTATAATATCATAAAGGAACCAAATGAGCTGCGAATAAAC
TTTATTAACCCCATATGTCTAGCTTATTTGGTGAGTACGAGAAGGATTGAATTTTGCTTGTTGTTGGTGCTGAGTTCAAA
CTTTCATTTGGGAAAGGATGGTTTAATTTCATTTGGGAAAACTTAAATTCTTGTTTATTTAAGCAGATTTGATGTGTTTA
TTTTTCTTGATAATTATTTTAGATTCATATGACAAGAGTCGGTCGATGAAATTTCTATGCATGGGTTTTGTTTTCTCTCC
CTCTCTCTCTTAAATCCATGCAGAATAAAAAAATTGGCGATCCATAATAATGCAGAATATTAAATGCAAGGTATAAAATA
AATAAATGTAACAATCAAATCCCAATGTTTTTAGTTAATAAATATGTTAATAACCAGATCTGTCAAATCTTTGATATTAA
AGAGTCTTTTAGTATAAAGTGAAGAACTTTTTATTAGATCAAAATATGTTTTTTTGCTTCTAGACGTTCCATATTTCATA
AATCTCCCACCGACGGTCTCACATTGTTTCGACTTTACAATTAATAAACGTGCCATAAGCTAGAAGCTTCTCAGAGCAAT
CTTATTAAAAACAATCTTAAGAAAGATTCAAGCTTTATTAATTTAGAAATAAGCTAAGAATTTATATACAGCTCAGCTCA
TGATTTCTTTATATATATAAAAAAGAAACTTAATATATAACTCGTAAAAAGCTTTATGTATTGTACAAAGAAATGAAAAA
GGGAAAGACTAATTGAAAAACACCAAACATTTTTTTTTTTTTTTTTTTATCCATATCAAGGTTACCATATATTGATGTTA
TAATTTCTAAATACAAATATATTTAAATTCTCGTTATTCAACAACATTTTTTCATAATGGCATATCAACAATACTAATAC
AAACCACTAGTTTCTATTACATTGGTTGGTTTTTGTCGGGTTGCTTTCGTTCCGTCACGTAGCAGATCTCAGTGTCCATA
TTTCTCGACCGTCCGTAATAGCATGTTGGGCTATCTTCAGCATATTTCTGGGCTAAGCCCATTTTGGTCTTCGGTTCTTC
TTCAGATGTATTTTTGTGAAGTTGTTGGATGACTTACAATTTTACATATACAAAAGTAAAGTATAAATTACTGAAGTAGG
AAAAAAAGAAAAGAGTTTAATGGCATGACGAAAAGTTTTTGAATATTTTTGAATTTGGTTTTATATATAACAATCTGGAT
CCGCCACCGTCGAATTAATCTCCGGAAAGCTCGTCGAAAG
>AT2G32990.1 | chr2:14000361-14003360 FORWARD LENGTH=3000
AAGCTTGAATCTTTCTTAAGATTGTTTTTAATAAGATTGCTCTGAGAAGCTTCTAGCTTATGGCACGTTTATTAATTGTA
AAGTCGAAACAATGTGAGACCGTCGGTGGGAGATTTATGAAATATGGAACGTCTAGAAGCAAAAAAACATATTTTGATCT
AATAAAAAGTTCTTCACTTTATACTAAAAGACTCTTTAATATCAAAGATTTGACAGATCTGGTTATTAACATATTTATTA
ACTAAAAACATTGGGATTTGATTGTTACATTTATTTATTTTATACCTTGCATTTAATATTCTGCATTATTATGGATCGCC
AATTTTTTTATTCTGCATGGATTTAAGAGAGAGAGGGAGAGAAAACAAAACCCATGCATAGAAATTTCATCGACCGACTC
TTGTCATATGAATCTAAAATAATTATCAAGAAAAATAAACACATCAAATCTGCTTAAATAAACAAGAATTTAAGTTTTCC
CAAATGAAATTAAACCATCCTTTCCCAAATGAAAGTTTGAACTCAGCACCAACAACAAGCAAAATTCAATCCTTCTCGTA
CTCACCAAATAAGCTAGACATATGGGGTTAATAAAGTTTATTCGCAGCTCATTTGGTTCCTTTATGATATTATACTCAAG
CTAAGTAATGGGTTCGATTCCCATCTTCTCATTTCTTTATCAAAAAACAAGTAATAAAGTTCCTTAAATATTGTCTTAAA
ATACTATCGTAGTAACTAGTAAGGTGGAATATATAGTGTAACTTTGGAGCTTGAGGTCGTCGGTGATGTGCTGGTACGAA
GAGACACGTGGCGCTCAATCATTTGAAAATAATTTAGTTTTTTTCTTTCTTTTGGAATATGGGAACCACCAACGACAACA
TTATTAATTCCATAGATTCGGAGTTAATTGAGCGGGTTGCACGAACCACACCACACACCAGATGCCGAATAAAATTTTAT
GCATAAGCTAAGCGAATAATCAATGCATAGTTAAACTTTATAAGACTGATATTTAACGACTGGATTATCACAACTAAGAG
GCGTTTTATTTGTTTTAAACATTTTAATTAAGTTATTAATGGTTTGCGACTCAAGACGATAGGAAACGACCATCTTTTTC
TACTCATGAATATTTGAAAGAATATTGTTCTTGCGACAACTGATCAAGCTACTATCTTTGAAAAGAACGTTCTTCTGCCA
GTCTACTGAAGAATAACTCAAAAAATGCACTTGGGGCTCACTGATTTTTAACAACATTTCTTTTTATATACATCCTTTGA
AAGAAAACTGAATCGTAGCAAAAACTAGACTAGGAAACTGAAAAAAAAAAAAAAAAAAATTAAGAGGAAGACTAGGAAAA
CTGAAAAAGAAAGCTTTATTAAACCAGCATGCAACACAACTTAATCATATGAATTACTTTGTTTTTTTCCACATTAGTTG
CCGTCTGATTAATTTAACACATTTGAAACTATAGTCATCTTTTTGAAGAAAAAGTTCACTAATAAAAACAGAGAAAATCC
ATTTAAAAAAAAAAGACATTTTAAAAGAATATCGAGTAGGATTTTTAATGTAAACTTTATATAAATTTTATAATATAACA
TCAAATCGAAACTAATTTTAAAAACTAACTTTATTTTATAAAAGATACAGTATAATGAAAGTGTATAAACGAATTTTGTT
GTGGATCAACATGAAAATTAATTAGTTTGTCAACAGCTATTCATATAGTTAAATGATACAAGTAATGATAAACAAATAAA
CGCATGTTCCCCGTTAACAATTTTTACGTCTCCATGCTTAGTGGCGCTAATCACCTTTTTGGTTCGCTCAAGTCAAATTA
TTTTGACCAAGTTGTCGGTCGAGCTAGCTCGAAGGTAACAAATAGTTAGGCCCACTTTGAAAATGTCGGTGCTCGGAAAA
AAGATAAACCGCTAAATTAAACCGGTCATCATGAAACTCCGGAAACCTGAATTACTGCCAAATTTATGGTTGTAGGCACT
GCACACGTGTAGGTGTCTCTTAGTCCCCATTGTCATACCCCTCAGTTTTTATTGGTGGTGGGCAAACTTATATTAAGATG
ACCCAGGTCCATCTTTCAAACCCATTTAGATCCATCCTATATTTTTGAATGTTTGGTGTTTTTGCTTTAGATATCAATAG
AGGTGAATAAATTAGTATTCATACTCTGCAGATTTGAGTTTAACATTTGTGATAGTTTTTGTAAACTTTATAATTTGTAA
CAGTGAACCCAGCCAAAACCAAAGTTTTGATTTGAGAAATTAGCCTTACTATTCACGATTCTCTCGCCTAACACAGCAGC
CTTAACGACAGAAACAGAAACGAATCTCTGCCTAGCAATGACATTCTACGGTTCCGAAAATTTATTAGTATTAATTGGAC
CGTTTCATGGAAACTTGAAATAATTAAGAGAAACTAATTAAGAGACAAAATCGTCCACTTTAACTGTTACACTATCAACA
ACTGACACTCTCCTTCTACTTTTCAAAATTACACAAGATCGCTAAATACATTGAAATTATCACCACCTTTTGAAACAAAA
ATTGAAATCATTAGGAAAAGTATCATAAAACACCCTCTCACACAGTACAAATGTAAAATTTCAACAATTGTAAATAGTAT
GTAAAATGACTTTACTACATGCACTTTTAATTAATTCGGTCTAGATTTAGCACAGTAAAAGCAATAACTAGCTGCATAAA
TTACGGCCATTACCACTATATGGAAAAAGCAAAAGTCTCCACATTTTCTCATGTGGAAATATTTTAGATTAAAAACAAAA
GTTAACCATAAAAACAAAGTCACGTCATCTCTCTCCTCCACCACTCCACAGAGCTTTCAAATATATCCCTCTCCTGCGAG
AGCAGAGAAATAGAGAGAGACTAGTGAGTGAGAGAGTCCATCGCTTTCTTTCTTTCTCTCTCTCGCTCTCTCTTCATCTC
CAACAGAGACTTCTTTCTAGAGAAAGAGATCTTCACAAAT
>AT2G33000.2 | chr2:14003195-14006194 FORWARD LENGTH=3000
CCTCCACCACTCCACAGAGCTTTCAAATATATCCCTCTCCTGCGAGAGCAGAGAAATAGAGAGAGACTAGTGAGTGAGAG
AGTCCATCGCTTTCTTTCTTTCTCTCTCTCGCTCTCTCTTCATCTCCAACAGAGACTTCTTTCTAGAGAAAGAGATCTTC
ACAAATATGACTGTGATGAATCACCGACACAAGCAATGTCATTTTCTCCTCCTCCTTCTGATCACTGTCTTCTCTGCCGC
GTTGGATGGTGTTTCTTCCGAGACAGACGTCGGAGGGTTTGACTACGGTGAAGCATTGTCTAAAAGCTTACTCTACTTTG
AAGCTCAGAGATCAGGAAGACTTCCGTACAACCAGCGCGTGACTTGGCGTGATCACTCTGGTCTCACCGATGGTCTTGAA
CAAGGGGTTTGTTTTCTGTTCAAAACTCTTGTCATTTTATTTTTTAATTAATTTTATTTTTGAATTCAAACTAATTCAGT
TTACTATCATTAGTTTGAATTTTAATAAGAGAATTGAAATTTATTGTTTGTATTAATTTATAAATAATACATAAATTTAT
TGTAGATTTCCATTTAAAGAAATTATTTTCTTTGGTTTGGAATGAGACTTGAAAACCTTTTGTGAATTAAGTATTGAAAT
TAATTATTTGTTTTATTTTGTGATGTGACTTTAATTTTAAAATTTTGGTAATAAAGGTTGATTTAGTGGGAGGATATCAC
GACGCCGGAGACCATGTTAAATTTGGACTTCCGATGGCTTTTACGGTGACAATGTTGTCATGGAGTGTAATAGAGTACGG
TGACTCACTCGCTTCCACCGGAGAGTTATCTCACGCGCTTGAAGCCATCAAGTGGGGAACAGACTACTTCATCAAGGCAC
ACACAAGCCCAAATGTCTTATGGGCCGAAGTTGGCGACGGTGACACTGACCACTACTGTTGGCAAAGACCGGAGGACATG
ACGACTTCACGGAGAGCTTTCAAGATCGATGAGAATAATCCGGGATCAGATATCGCTGGAGAAACTGCGGCGGCTATGGC
GGCAGCTTCGATCGTTTTCCGTTCAACAAATCCACATTACTCTCACCTTCTCTTGCACCATGCCCAACAAGTACATACAT
ACTCATTTTAAATTTAATTTAATGTTACAGTTGGAACAGACATTTTAATGTTTTTGGGTAGGACATTTAAATAAGTTATG
GTTATGGTTTTGGTTGTAGTTGTTTGAGTTTGGAGACAAGTACAGAGGAAAATACGATGAGAGTCTAAAAGTTGTGAAAA
GTTATTATGCCTCGGTGAGTGGGTACATGGACGAGCTTTTATGGGGTGCCACTTGGCTTTATCGAGCCACCGACAATGAG
CACTATATGAGTTATGTGGTTGACATGGCTCACCAACTAGGTGGCCTTTCTTGGGCCATGTCCGAGTTTAGCTGGGACGT
CAAGTTCGCCGGTGTTCAACTCCTAGCTTCCATGGTTAGTACTTACATATTGTTCAATTTTGTGTGTGGTAAAAGTGAAA
TATTTATAGCACTAACCTCTTAGTAGTCTAATTTAAGATTTAAGTAGAATCTTATAATTGCCTTATGTGAAGTGATTATC
AAGTTTAAATATTCTCACGTCGAATTACCAAAAGTAAGGTATTCCCCACCCCACGTTACATATGTACAACAACTATTCAA
ATATTTTCTCTTTGTATGCAAATGAAATACTTTATAACTAAATATTAGTACTAGCATTTAGAAAAAAGTTTAGTTATGAA
GCAGAAACAAAACTAAAGGTCACGTGCTTTTGTTCCTCTAAGTCTAAGCGGATACGTCTCTTTAAATGGTTCTGTTTTAT
GGCACGTGATTCTAAACCTACTTGATAAATTAGCTATATTCTGATTGACAAAAAAAGAAGAAGCTATATTCTTATGTATG
AACTAGTCTACGAAATTCTACTTGAGTTTTAAGCACTAACAACACTTGCCTCATTTTTCAGTTGCTAAAAGAAGAAAAGC
ACAAGCAACATTCTAAAGTCCTACAACAATACAAATCAAAGGCGGATCATTACCTATGCTCAATTCTCAACAAGAACATC
AACGGCACAAACGTCCAGCGAACTCCTGCCGGTTTACTCTACGTCCGACAATGGAACAATATGCAATACGTATCCACAGC
ATCTTTCCTCCTAACCGTATATTCTGATCATCTCCGAAAATCAAACACCGATCTCGAGTGTCACGAAGGAACCGTAACTC
CTGACGAGATGCTTGGCTTTGCGAAATCTCAAATCGATTACATTTTAGGATCAAATCCAATGGAAACAAGTTATCTAGTC
GGGTACGGTCCAAAATACCCGATTAGGGTTCATCATCGAGGCGCGTCTATCGCTTCTTTTAAAGAGCACAAAGGTTTTAT
AGGATGTACTCAAGGATATGATAATTGGTATGGACGGTCCGAGCCAAATCCGAGTGTTTTAGTCGGGGCTTTGGTTGGAG
GACCGGATCACCAGGATGATTTTGATGACCGGAGGGGTAATTACGTTCAAACGGAGGCTTGTACGTACAATACTGCTCCT
TTGGTCGGTGTGTTTGCGAGACTTATAGAGCTTGAGGAGCAAAAACTTGAAGAAGAAGATGTGAGCTTGGTTGCAACTTA
TAAGAGATAGTTTTTATTTAATCAATACAAAAAAAAGAAAGAAAATGTGGTTTTATTTTGCACCCATTTTGCCATTTCTA
TATTGTTAGAGTTTTTCTTCTCAACTTTTTTTTTTTGTTTTGTTTTTAAATAAAAAGTGTGTATAAAATATCAATTATCA
ATATAGATTTTTGTCAATTTTATTAGTTAAGAAGTTCGAACGGTCTCTTCTTTTTGCCTCTGTTTTGCAGTTTACACTTA
CCATTTTTACCCCTGCCGTTTTTGTGGATTAATTGCGTTATACGACGTCCTCTTACACTTTCACTCCAAACGACGCTGTT
TTAAGCAAGAAACTCCATCGTCTTCTTGGCAAAATTCTGG
>AT2G33000.1 | chr2:14003195-14006194 FORWARD LENGTH=3000
CCTCCACCACTCCACAGAGCTTTCAAATATATCCCTCTCCTGCGAGAGCAGAGAAATAGAGAGAGACTAGTGAGTGAGAG
AGTCCATCGCTTTCTTTCTTTCTCTCTCTCGCTCTCTCTTCATCTCCAACAGAGACTTCTTTCTAGAGAAAGAGATCTTC
ACAAATATGACTGTGATGAATCACCGACACAAGCAATGTCATTTTCTCCTCCTCCTTCTGATCACTGTCTTCTCTGCCGC
GTTGGATGGTGTTTCTTCCGAGACAGACGTCGGAGGGTTTGACTACGGTGAAGCATTGTCTAAAAGCTTACTCTACTTTG
AAGCTCAGAGATCAGGAAGACTTCCGTACAACCAGCGCGTGACTTGGCGTGATCACTCTGGTCTCACCGATGGTCTTGAA
CAAGGGGTTTGTTTTCTGTTCAAAACTCTTGTCATTTTATTTTTTAATTAATTTTATTTTTGAATTCAAACTAATTCAGT
TTACTATCATTAGTTTGAATTTTAATAAGAGAATTGAAATTTATTGTTTGTATTAATTTATAAATAATACATAAATTTAT
TGTAGATTTCCATTTAAAGAAATTATTTTCTTTGGTTTGGAATGAGACTTGAAAACCTTTTGTGAATTAAGTATTGAAAT
TAATTATTTGTTTTATTTTGTGATGTGACTTTAATTTTAAAATTTTGGTAATAAAGGTTGATTTAGTGGGAGGATATCAC
GACGCCGGAGACCATGTTAAATTTGGACTTCCGATGGCTTTTACGGTGACAATGTTGTCATGGAGTGTAATAGAGTACGG
TGACTCACTCGCTTCCACCGGAGAGTTATCTCACGCGCTTGAAGCCATCAAGTGGGGAACAGACTACTTCATCAAGGCAC
ACACAAGCCCAAATGTCTTATGGGCCGAAGTTGGCGACGGTGACACTGACCACTACTGTTGGCAAAGACCGGAGGACATG
ACGACTTCACGGAGAGCTTTCAAGATCGATGAGAATAATCCGGGATCAGATATCGCTGGAGAAACTGCGGCGGCTATGGC
GGCAGCTTCGATCGTTTTCCGTTCAACAAATCCACATTACTCTCACCTTCTCTTGCACCATGCCCAACAAGTACATACAT
ACTCATTTTAAATTTAATTTAATGTTACAGTTGGAACAGACATTTTAATGTTTTTGGGTAGGACATTTAAATAAGTTATG
GTTATGGTTTTGGTTGTAGTTGTTTGAGTTTGGAGACAAGTACAGAGGAAAATACGATGAGAGTCTAAAAGTTGTGAAAA
GTTATTATGCCTCGGTGAGTGGGTACATGGACGAGCTTTTATGGGGTGCCACTTGGCTTTATCGAGCCACCGACAATGAG
CACTATATGAGTTATGTGGTTGACATGGCTCACCAACTAGGTGGCCTTTCTTGGGCCATGTCCGAGTTTAGCTGGGACGT
CAAGTTCGCCGGTGTTCAACTCCTAGCTTCCATGGTTAGTACTTACATATTGTTCAATTTTGTGTGTGGTAAAAGTGAAA
TATTTATAGCACTAACCTCTTAGTAGTCTAATTTAAGATTTAAGTAGAATCTTATAATTGCCTTATGTGAAGTGATTATC
AAGTTTAAATATTCTCACGTCGAATTACCAAAAGTAAGGTATTCCCCACCCCACGTTACATATGTACAACAACTATTCAA
ATATTTTCTCTTTGTATGCAAATGAAATACTTTATAACTAAATATTAGTACTAGCATTTAGAAAAAAGTTTAGTTATGAA
GCAGAAACAAAACTAAAGGTCACGTGCTTTTGTTCCTCTAAGTCTAAGCGGATACGTCTCTTTAAATGGTTCTGTTTTAT
GGCACGTGATTCTAAACCTACTTGATAAATTAGCTATATTCTGATTGACAAAAAAAGAAGAAGCTATATTCTTATGTATG
AACTAGTCTACGAAATTCTACTTGAGTTTTAAGCACTAACAACACTTGCCTCATTTTTCAGTTGCTAAAAGAAGAAAAGC
ACAAGCAACATTCTAAAGTCCTACAACAATACAAATCAAAGGCGGATCATTACCTATGCTCAATTCTCAACAAGAACATC
AACGGCACAAACGTCCAGCGAACTCCTGCCGGTTTACTCTACGTCCGACAATGGAACAATATGCAATACGTATCCACAGC
ATCTTTCCTCCTAACCGTATATTCTGATCATCTCCGAAAATCAAACACCGATCTCGAGTGTCACGAAGGAACCGTAACTC
CTGACGAGATGCTTGGCTTTGCGAAATCTCAAATCGATTACATTTTAGGATCAAATCCAATGGAAACAAGTTATCTAGTC
GGGTACGGTCCAAAATACCCGATTAGGGTTCATCATCGAGGCGCGTCTATCGCTTCTTTTAAAGAGCACAAAGGTTTTAT
AGGATGTACTCAAGGATATGATAATTGGTATGGACGGTCCGAGCCAAATCCGAGTGTTTTAGTCGGGGCTTTGGTTGGAG
GACCGGATCACCAGGATGATTTTGATGACCGGAGGGGTAATTACGTTCAAACGGAGGCTTGTACGTACAATACTGCTCCT
TTGGTCGGTGTGTTTGCGAGACTTATAGAGCTTGAGGAGCAAAAACTTGAAGAAGAAGATGTGAGCTTGGTTGCAACTTA
TAAGAGATAGTTTTTATTTAATCAATACAAAAAAAAGAAAGAAAATGTGGTTTTATTTTGCACCCATTTTGCCATTTCTA
TATTGTTAGAGTTTTTCTTCTCAACTTTTTTTTTTTGTTTTGTTTTTAAATAAAAAGTGTGTATAAAATATCAATTATCA
ATATAGATTTTTGTCAATTTTATTAGTTAAGAAGTTCGAACGGTCTCTTCTTTTTGCCTCTGTTTTGCAGTTTACACTTA
CCATTTTTACCCCTGCCGTTTTTGTGGATTAATTGCGTTATACGACGTCCTCTTACACTTTCACTCCAAACGACGCTGTT
TTAAGCAAGAAACTCCATCGTCTTCTTGGCAAAATTCTGG
>AT2G33010.1 | chr2:14007892-14010891 FORWARD LENGTH=3000
GCAAAACATAAGCCGGCAATGTCGATCTTAACAAAAGGGTACTCAAACAGTACTGCTAGCAGTTCTCAAGTTTCTCTTAT
CAATATTTTGTTTTGTCTTTTAACTTGAAGGGTAAGGGTATTGAGGAAGACTCAAGCATGGAGACATTCCCTGATCCTGT
TGCCTACCAAGACAGGATAATTGTGGGGCCTCGAGCTGGGGGGACTACTATTACATTGACTATCCTCTTGGCCAATACGC
GATCGGTAAATATTCCTTTTAGATCAAACCAAACTGTCAGAGACATCCGTGATGCCATTGACGAGCTAACACCAGATTAC
GAGAAAGACTACATTTTGCAATCAATGGCTGAAGTAGTTTACATGGATCCAGACATTACTGTACACGAAATATCTACTGG
TTCTACAACTCTCCTCCAGATCTACCTGTAGCTTTGGTTTTGTACAGTTTCCGTTGATTGATGAAACATAGAGAGAAAGG
AAACAGATGTATAGGACTTTAGAAAGGATTCTTGCCTTGTATAGAATGGAAAAAATAGAACAGAGCAGCTTTGCACTTAG
TTGTTTGAGATAGGAATGGATAAAGAGAGTTTTCTTATACTGTATGGTACGAAACGATTAATGAAACATAGAGAGATTTG
AAACAACCGTTGTTCCTTTTATCTCTTTGCTGTTAAACTAAAGACCTTATTATGATTGCATATTAAATAGAGGGCAGAAG
ACGTATTAGGCTTGATTTTTGGGAACAGAGAATTTCAAATGAAGCACACAGAGGCTAGCCATTACAGAAGAGTTAGCTAC
AAGCTAAGCTCAAAACATAAGGAAATGCTTCATTACAATTTACAAGACCAGCAATAAGTTGATAGACATAGTCATGCTTG
CACCAATAGAAGCTATGGCGGATAATCTCTACGCTAGTGACGATCTTTTCCCACATATAACCTCACTACAAACCAAGGTT
TTGGATATCTTCCCCTATACAAAAAATATATAATAAAAAGAATTAATATTATAGTAGTGCGGTGTCTTTAAAATTAATAC
ATTTATGAATGAGAATTAAATATAACAAAATACAAAAAAAATTATGTGATGTATAGATAAAGATTATAATGTAGAAACTA
AATACCATCAATGATGAATGAGAATTAAATGTAAGTATATTTGAGTAAAACGTTTAGAGTAGCTTACTAAACTAAAAAGT
GTAACTTACGTGATTTAATAATATTTAAAGAGAATAGAAAATTAAGACAAGCGTAAGAATATTAAATATTTAAAAATAGA
TGTACTATTTAAAATTTAAATATGATCGAACAAAAAAAAAATAAGATTAAGTATGTAAAATCAAAAGTTTTAGCTCTTAT
CTATTAAGATGGAGTGTATAAAATTAAAATTTAGTTTTTTTTATAAATAAATAGTTAAATTATATTATAAAATAGAATGT
GTAAGATTAAAATTTGGTTTTAAAATATTTCTATACATAAAAAGTGTGGAATACTATTTGAATTCAAAAATTATATTAAA
AATTATATTTATTTCTCATATCTGCCTAATTTGGCGGGTCTTTTAGTTGCTTTGAGGAAGCCAAAAGAGCAACCGATAAA
TCCGAATTCGATACTTGCTGTGGTGATTGAGCCATCACAAAACGACAGTACAATGACGGAAGGAAATTTGCAGCAGCGTG
GAAACACTGTAAACAAGCGAGACTATAACTTTAGTTTAGATTTGTTTTTTTTTTGTTTTAGCCGGACGTATTTTGTTTTT
ATCTAATTATCTATTCTTTTCATTAGAGATAAATTAGTATAAAATCTAAAAATAACATAACATAAATGCTTTTATTTAAT
ATTTGGTAGCATATGATATTTCATTTACAAGATTTTATTTTGTTTTAAAAAAACTTTTGATTTATAAGAACCGATGGCCA
TGGTATGTCAAACGTTGTAATGAAATGATAGCTTTTCTAATCGCTGCGGCTTTGGCTTTCGTATCGATTCGATACATCAT
TGATGCACTCATGCACAAAACAAATGTGGCAGTGGACTTCACGTAGCTGATTATGTGCAAATATTGCTCAGATTCTTTAA
AGACATGTGGTAGTGGACTTCAATTGATCTGTTCATATATTTTACTTTGGCCTATGCGGAGTCCTACATCGTATCTTGTG
CTTTCGTCCCTTTTTACATAAAACGGCTTGCTGAGGCGGGCGATATCCATCAGCCGTCAAAATAACAATACAAGGGGCAA
CTCTTTGTTTTGGGATTTGATAAAATAAAACTATGTTATGATTTTTTGAAATTAAAAAACTATGTATCATCACCTATCTA
AATATATATATAAATATTTACATAATAAATTCAGAAAGTGAAAGAAGTCGCCGAACGAAAACATTTAATATATCATGAAA
CTGTAATTGCTATGTTTTATATAAAGATGGTTTAGGCTACTTACATAATTCTTTTGATTTACTTAATTGCGACAGTAAAT
ACATTTACATCAACTAAAAATTTATTTGTTATTTTTCTTTATTTTACTCAAAATTTTTTTTGATATATTTATAGAAAAAT
ACAAATAGCAGTGAAAATAAAATTTCTACGCCACATCGGATCCAAACCGGAGCAGTGACAAAGCCTAAAACGGATGCAGA
CAAAAAAAACTATCACTCTCTGTAATACCTCAAAGTTATTTTCTAATGATATTTATAAGCTTAGAGTTTTCCCTACCAAA
AAAAAGAAGCTTAGAGTTTTTTCTTATAAGTTATAGTAATTAATATCGACTAATGTTTTTGTTATTTGATTTAATTCGTT
GGAAGCTAGAACGGTCTCTTCTTTCTTATTTACCGTTTTACCCTTCGTATTTTGTGAATGTAACAGAGTTCCCCGACAAC
GACGTCGTTTCAGGCTCTACTATAAAAAAACGACGCTGTTTTTTTCAAGAAGATTATCATTCGTCTCTCGTCGTCTTGGA
AAAAGATTCTTTGAAAGTCCCGCCCAAATTTAAGACGACG
>AT2G33020.1 | chr2:14016517-14019516 REVERSE LENGTH=3000
CTGCCAACTGTGTCCACTGTTTTGTCACCTGAGGTAAGTCATAACTGTTGAACGTCTCAATTTGTGCTTAATATTTCACA
TTCTGCTTTAAGTATAAACTTGATTGTATATGTGTGTGTTTTGCATTGAAAGATTATTGAGAAGGAGTCTGAAATTGGAG
GAAAACTTGGCGAGCTTGACTCATATGAGATTGAAGGTGGGGAAACAAAGGGAGAAATATTGCAGAATCTGGCCGAGTTC
CAATTCTCTTGTGTAAGTAACCAAGAAAGTTTAACTTGATTTATGGTATTTCAGCATAGAAAGAAACATAACATTTTGGT
TGTTTACGTAAATTCTACTAGGTGATGTTCAATGCGGTTCTGGAGAATGCATGTAGTGAGATGGGAGCAAGAATGTCTGC
CATGGACAGCTCAAGCAGAAACGCAGGAGAAATGCTCGACCGTCTCACCCTCACATACAACAGGACTCGTCAAGCTTCTA
TTACAACAGAGCTTATTGAGATTATCTCTGGAGCTTCTGCTCTTGAAGCTGCTAAATAAGCCCATCCGTGTTAGTTCTCT
TTTCTTCGCTTTGATATTTACCCCCACCTTGAAGGAGAAGAGTGTGTTAAAATTTTACTGAATCAGTTTCCTTTGCTGGC
TTCTTGTTGAGACCTACCAATGTTTGCTCAACGATTTTTAATAAACATACCTGTAATTTCCAGCAGGATTTCGAATAATT
GCATTAACATTTTGTTCTGATTCAGACTCGCTTCCTCCAGAGTCTGTAGTGTTGTTTTGTGCAAACACCATGTACTCCGG
TTTATTTGATATTTTTTTACCTGAGCCAATATTTTGTCACTTCGCCAGGTTTTGAAGTTTGAAACTTTGAATAATCCCAC
AAACAAATCTAAACAATATATCCAATGCAGTGTATGTTGTCATGCTAGTGGATTTCTAGAATTTTGGAATTATGTATAAA
CAATCTGATGTTAGAAAGTTTAAACTGATGTGAATCCAATCATGTGAAACAAATTTTATGGCTCAATATCTCCTCTTGAT
CGAGGTCCACTAGGGTATCCAGAGCTGCGGATATTTGAGATATCTGGTAATAAATTTACCGGAGGCTTGCCACCAAATTA
TTATGAGAATTGGAAAGCATCATCACTCACGCTAAAATCAAGAAGGGGGTTTATATATGATATACACTAAGAATGCTTAC
GGTAGCATTTCTTATACCTATCAAGATTTTATAGATTTAAGATACAAAGGTCTACACATGGAGCAAAAGAGGATTCTTAC
TTTATACAGCGCTATTGATTTTTCCGGAAACAGACTTGAAGGACAGATTCCTGAATCCATTGGTCTCTTGAAGGCACTGA
TTGCACTCAACTTATCAAACAACGCTTTCATAGGTAATATTCCCATGTCTATGGCCAATCTTATTGAGCTTGAATCATTA
GACATGTCTAGAAACGGACTATCTGGGACTATTCCTCAAGGACTCAAGACCCTCTCGTTTTTGGGGTACATAAATGTGTC
CCATAACCAACTCAAGGGTGAAATACCACAAGGAACACAAATCACTGGGCCACCAAAATCCTCATTTGAAGGGAATGCAG
GGCTTTGTGGTCTTCCTCTCGAAGAAAGTTGCTTCGGAACGAAAGTGCCACCAATACAACAGTCAAAGAAAGAAGACAAC
CAAGAGGATGCAAAAGTGTTGAACTGGAAAGCAGTGGCAACAGGGTATGGACCTGGAGTTTTTTTTGGATTGGCAATAGC
GCAAATCATTGCTTCATACAAACCGGAGTGGCTCGTCAAGATAATTGGTCCTAATAAGCGTAGAAACCATTAAGATTTGT
TAGTGTTTGATTTTTGAATGTATGTCAAATTGTTACTTGTTTTGCGTATGATATTTGAATGTTTGTCAAGTATTCCTTGG
TCTTGTGGTGAAGCAGGTTCTCTATGCTTCATTCAGCTTTCCTCTGTATCTTGGAAGAGAAAAATACTAGAGGCCGGGAA
CGGGAATCACGTTATGGATTTTTTGGTCTCTGACAATAAAAAGTAGAAAATCCAAACTCTTGTTATTGTTATCCCACAGG
AGGAAATCCGTTCTTGTTATTTTCATCATTGGATTCTATTTCCGTGTAAAAGTAACTTTTTCCCCTAAAAACAAGCTTCT
CTATTTTGTAAACAAAAAAATAAAGAAACAGAGGAAGGAGACGAGAGGGAGAAACAGAGCAACATATGAGATCTGTTTCC
TAATGAATAAAATGCATGAGAGAGAGGGACCGAGACTGAGACTGAAGTGTGGCGGTGAGATCATACGGAGCGTAAAAAAA
AAACAAGAAAAAGATAGATGTTCCCTTTTCTGTGTTTTCTTGGATCCCAAGTAAATTTTTGATTTCGTTCACACTCTAAG
TTCAAATGGATTGAAAACTACGTGTGTTCGTCGCTAGATTCAGTTTTTTTAGACTAGACAATTCTTCTTCTTCTTCTTCT
TTCTTTTTGGATTCTTAAGTTCCGACAAAAAAAAAAACTAGTCAATCTCGTTTTCCACACACTGAACCTGGTCCCTAGAC
CCTAGGCACATATATATTCCTCTAATCAAATATTTCAACGTTAACGAAATTATGTTCAGACCAGGAGAATGTACTACTAA
TAGACATAAACTCTTTGTGATCTGTTCATAATTGGGTTTGTTTAGAATAAATATTTCCTCTTATTCGTCAGAGTAGATAA
CACATTTTCCACGACGTCCTTGTCGTTTAGGATTTGATTTCGGACCTTTTGACTCCAAGAAAACATGTCCCATGCGTTGG
ACAAAAAATAGTGACATGCACATGCATTTGGTATTCAGACTTTATGATTCATTTCCCACTCAAAGACTTCACTTAGCTCT
AACTTCTTCTAAGTCAACTTGTAGCTCCAAAGCAAAACCACATACCGTTTATTTATACCAATCTTCTCTCTCACTTTCCT
TAAACCATAATCATTTAATTTTCCTAAAATAGTTCTCATC
>AT2G33030.1 | chr2:14018341-14021340 REVERSE LENGTH=3000
AAACAAGACGTGTATGACGACGTGATTGATAATCTGAGGAGATACCTTTGGGCCTTATAAGATGGGCCGAAAAAGTAATA
GTATTAGCCTCTATTCGGCCCGATTAATTTCAGGGGAAATTTTGGTAATAAAGTGGAAACGACGTCGTGACAAAACTACT
GTGTAGACTGAGAAATAAAGAAGCCCTTGATTTTGCCCATTGCAGTCATCTCTCTCGAATCTCTCTCTATAATCCGATCT
GAGAAATTTCGCCGGAGCTAGGTTTTGTTGTTTACCGATCAATCCTTTAATCAATGGCAATGGCTGTTTTCCGTCGCGAA
GGGAGGCGTCTCCTCCCTTCAATCGCCGCTCGCCCAATCGCTGCTATCCGATCTCCTCTCTCTTCTGACCAGTGAGATCT
CTTTCTCATTCATCTTATCCTTGCGTATAAACACACATTTCGCTGTTCCTCTGTGATGCTTTTCTGAATTTGAAATCGTT
TGATTTAATTGAGTCGTTGATGTTTTCATTTCCTTGAAATTCGAATCGACGAAAATTTATGGAAATTGTGTTGTTTGACT
CGGGAGCTGCTAATGAGTGAGGTGTTTTTGTTCGTCTATTTGGAGTTTTGAGACTCGGAAATGTCCTGTTAAGCTCGTTT
CGTTGAATTTCCTATTGCAAGACCAATTTGATTTTCCTCGTAGAAGAGACTTTGTGATATGTTGTCTAAGCTCGTCAGAT
TTAATCAGCTTTTACCTGCAAAACTTTGTGATATTTAGGATGATGAGGACTAAACTTGTATTTGATTTGTAGGGAGGAAG
GACTTCTTGGAGTTCGATCTATCTCAACTCAAGTGGGTAAGTCAAAGCTGATAATTGGAGATTGGTTTTACCTAGTTAGG
ATTGTGTTCTAAGAAATCTGTGATGTTCTAATCTTTATGAATTGCTTTACATGTATTCTCTGTGCAGTGCGTAACCGCAT
GAAGAGTGTTAAGAACATCCAAAAGATCACAAAGGCAATGAAGATGGTTGCTGCTTCCAAGCTTAGAGCAGTTCAAGGCC
GAGCTGAGAACTCCCGTGGACTTTGGCAGCCATTTACTGCACTTCTAGGAGATAATCCCAGTATGGTTGGCTATATAGAG
TTGTTTTTCTTAATAACTTTGTTCTAGTATCACTCCGGGCTTGCATCGGTATTGAATATTGATGACGACGAACAAATCTG
TTGCTCTTACTATAGTCTGAGATATCCATCCTCTTGCTATCTCTTGTTGTTATTGTGGATGTGTTTCTGATTTCTAGCGT
TACTTGATGGAAAAACCAGGCATTGATGTAAAGAAGAGTGTGGTGGTCACTCTCTCTTCTGACAAGGGTCTCTGTGGTGG
AATCAACTCCACTGTCGTTAAAGTGAGCAGGGCTCTGTACAAATTGAATGCTGGTATGTTTGAAAACACTACGATGGTTC
CGTGGTTTAGTTTTCCTGAATTGCATATCCGATATTAATTCTTATATCATTGCAGGTCCTGAAAAGGAAGTTCAGTTTGT
TATTGTCGGAGAGAAAGCAAAGGCTATAATGTTTCGTGACTCAAAGAACGACATTGTCCTCTCTGTAACAGAGCTGAATA
AGAACCCACTCAATTATGCTCAGGTAGTTCTTAGTTGCTAATAGTTAGGAGCAATAGTTTCTCTCCCCGATCCATTTGTT
CTCGAGCTATTTATTGTTGTCTATAGTGTTTCTTATGTTTACTTGCTGCTTCAGGTGTCAGTTCTAGCTGATGACATCCT
GAAGAACGTTGAATTTGATGCTTTGCGCATTGTCTACAACAAGTTCCATTCAGTTGTCGCATTTCTGCCAACTGTGTCCA
CTGTTTTGTCACCTGAGGTAAGTCATAACTGTTGAACGTCTCAATTTGTGCTTAATATTTCACATTCTGCTTTAAGTATA
AACTTGATTGTATATGTGTGTGTTTTGCATTGAAAGATTATTGAGAAGGAGTCTGAAATTGGAGGAAAACTTGGCGAGCT
TGACTCATATGAGATTGAAGGTGGGGAAACAAAGGGAGAAATATTGCAGAATCTGGCCGAGTTCCAATTCTCTTGTGTAA
GTAACCAAGAAAGTTTAACTTGATTTATGGTATTTCAGCATAGAAAGAAACATAACATTTTGGTTGTTTACGTAAATTCT
ACTAGGTGATGTTCAATGCGGTTCTGGAGAATGCATGTAGTGAGATGGGAGCAAGAATGTCTGCCATGGACAGCTCAAGC
AGAAACGCAGGAGAAATGCTCGACCGTCTCACCCTCACATACAACAGGACTCGTCAAGCTTCTATTACAACAGAGCTTAT
TGAGATTATCTCTGGAGCTTCTGCTCTTGAAGCTGCTAAATAAGCCCATCCGTGTTAGTTCTCTTTTCTTCGCTTTGATA
TTTACCCCCACCTTGAAGGAGAAGAGTGTGTTAAAATTTTACTGAATCAGTTTCCTTTGCTGGCTTCTTGTTGAGACCTA
CCAATGTTTGCTCAACGATTTTTAATAAACATACCTGTAATTTCCAGCAGGATTTCGAATAATTGCATTAACATTTTGTT
CTGATTCAGACTCGCTTCCTCCAGAGTCTGTAGTGTTGTTTTGTGCAAACACCATGTACTCCGGTTTATTTGATATTTTT
TTACCTGAGCCAATATTTTGTCACTTCGCCAGGTTTTGAAGTTTGAAACTTTGAATAATCCCACAAACAAATCTAAACAA
TATATCCAATGCAGTGTATGTTGTCATGCTAGTGGATTTCTAGAATTTTGGAATTATGTATAAACAATCTGATGTTAGAA
AGTTTAAACTGATGTGAATCCAATCATGTGAAACAAATTTTATGGCTCAATATCTCCTCTTGATCGAGGTCCACTAGGGT
ATCCAGAGCTGCGGATATTTGAGATATCTGGTAATAAATTTACCGGAGGCTTGCCACCAAATTATTATGAGAATTGGAAA
GCATCATCACTCACGCTAAAATCAAGAAGGGGGTTTATAT
>AT2G33040.1 | chr2:14021048-14024047 REVERSE LENGTH=3000
CTCTTCTTCTTCTTCGTCTTCTTCCTTGGGATATTTTGTTGGTGGCGCAACGCAACTTCCTTGGAGAGGAAGACCACAGA
GACCTACATTCCCTTCAAATGATGATTCAGCTTGCCCACTAAACTGTGGTCCCTGTGGTATTTCACCTTTGAGTTGGTTA
TGAGCTACACTTATGTACGCCAGAAATGAGAGGCTCCCGAGTTCTCTTGGAATATTCCCTGATAGTTGATTTCTTGACAG
GTCTAGTGACTCGAGCTCCGTAACATTTGCCAAAGACATAGGAATATGGCCAGTGAAGGCGTTGTTCGATAAGTTGAGCG
CTATCAATTCCTTCAACAGACCAATAGACTCAGGAATCTGTCCTTCAAGTTTGTTTCCAGAGAAATCAATGGTGCTGTAG
AAAGTAAGGACTTTCCCCTGCTCCATGAATAGACCTTTGTATTGCAAATCCATTGTATCTTCATAGATATAATAAGCATT
CTTGTAGTCTCCCATATAAATACGCCCATCTTCATTTATCTTGGGTGATGATGCTTTCCAGTTAACAAAGAAATTTGGTG
GCAAGCTTCCAGTAAAGCTGTTATCTGACAATTCAAGTATCCGCAGCTCGGGAAACGCGAGAGGACCTCGATCAGGAGGA
GAGAGATGGCCGAAGAATCTGTTTGAACGGAGAGTCAAGACATGCAAATTGGGTAGCGCCTTCAGCCAGAAAGGAAACGT
GTCTTCAATTCTGTTGTTGTCAACACTCAGAAACCTCAGAGAGGAGCAATTCAAAAGTGATTTTGGAAGCTTCCCGGTTA
GTCGATTATAGCCAACGTCAAGCGTCTGTGTCTTAGCACCGCTATGGAACTCGTCAGGTATACTTCCTTCCAAGCTGTTC
TTCCTGAGGTTTACTACTTTTAAGTTACTCAGACATTGAGGAATTGGACCGGTGAATTTGTTGTAGGATAGATCAAGGAC
GATGAGAGAGCTTCGGTTGCAGATTGAGAGAGGTATGTTCCCTGTGAAACTATTGTTCCACGCAGACAAGTAGATCGAAC
CGAGTGGTGGAGTAGGAAACGCTCCTGTCATGGAGTTATAGGCAAAATCTAGTAACTGCACTGATGAGTTAAGTAAAACT
TCTGAAGAACCTTCGAAACCAGTCAAAGAATTGTTAACAAGATTTGCTATGCTAAGACGAGGAAGCTTCCAAAACCACTC
AGGTACTTTCCCTTTGATTAGATTGTTGGAAATGTCTATATGCTCCAAGTTTTGAAGGGTCTTAAAGATGTTTGGAAACT
CGATAATGTCGCACTGGATCAAAATCAAGCTTATTAAGCTCAATGGAAACTCTGAATCTGAACTTAAACTGGCTGGTAAT
AACCTATTTTGACGAATATCAAAGACCAACAAAGATTTGAGAGGAGCGAAGACGCGTAAGTCAATTGGGTGACTTATGTT
TAGGGAAGCAAGTTCAAGATGGTTGAGGTTTATGAGCTTTGAGATAGGCTCTATGATTTTTCCTTCAAATTGGTTAAACC
CAAGGGACAAACGAACTAGCTTAGATGAAGAAGAAGAGTTTGGGACATCAATAGAACCAGTGAGATGATTCTTTTTCAGA
TCAAGATAAGACAAGAAAGGCAAAGTGGGTAGTAAATCAAAAGGTATGGCTCCTGAGAATTGATTGTAAGAAAGGTCTAA
AAAGGAAAGCTTTGTTAGGTTTCTTACAGGTGGGAAACTACCAGTGAGCTCATTATGGGAAAGGTTTAAATGGGTAAGCA
AGATAAGGTTACTAATTGAGGAAGGAACTTGACCAGTAAAGCTACTAGAGGCAAGAGACAAAACCTCTAATCTGGTGAGA
TTGCTGAATTCAGAAGGGAGTGAAGAGGAAGTGAAGTTGTTGTGAGAGAGATTAAGGTAACGAAGCTGATGCAACTCAAA
GAGACTACTGTTTGGTTTGAGAGTTCCAGTGAAGCAACCACTTGGGAGCTGAAGCTTCGTGACCGCACCAGTCGTGTTAT
CACACTGGACTCCGTTTAAGTAGTCACTGCGGTTGCAGCCGTCAGATTCAAACTCATTCTTGAATTGGATTAGAGCTTGG
ATCTGGTCAGGAAGACAAGCAAGAGCGTCGGTCGTCAAGAAGCTTGAAACGAAGACGATACAGTAGAGTAAGAGTAGCGA
GCAAAAATGCAAACGCATGGTGTTTGTGATTGAACCAACAAGTTGAGGAAATTATTGAACCCAAAAAAAGACATATCAAA
GATTTGCTATATATATGTTATTTTAAGCCGCCTTTACTAAATATGTGGGGTTTAAATGTCACGTGAAATGTCTACGAGTC
ACATTTGTTCATGAAGTAAATTCCACGTGGACATCTCTGACTATATAACTGGGAGTTATAGTTGACTGTTAAAATTGGCT
TCAAAATTTAGCAACAAGAGGAAATCAACACTCAGCAATTTACTCTCATTGGATCAAATGAACGCACATTAATATGACGT
AACGATGATGACAATTCTGTTTAATAGTATCTTATTGTTTACAGATACAGAAAAATAAATTAAGTGGGCCTTTCAATAAT
TAATAGGTTGGTGAAATGTTACCTTCTCTTGATATTTTTTTAATTTTCATTTATTATGAGTATGTTGCGTTATGAAACAA
CTCGCATTAATTTGGTTATAGATTGGAGAAAGAAGAAGTCATGGTCAAAACTCAAAAATGTAAAAGGAAACAAGACGTGT
ATGACGACGTGATTGATAATCTGAGGAGATACCTTTGGGCCTTATAAGATGGGCCGAAAAAGTAATAGTATTAGCCTCTA
TTCGGCCCGATTAATTTCAGGGGAAATTTTGGTAATAAAGTGGAAACGACGTCGTGACAAAACTACTGTGTAGACTGAGA
AATAAAGAAGCCCTTGATTTTGCCCATTGCAGTCATCTCTCTCGAATCTCTCTCTATAATCCGATCTGAGAAATTTCGCC
GGAGCTAGGTTTTGTTGTTTACCGATCAATCCTTTAATCA
>AT2G33050.1 | chr2:14018870-14021869 FORWARD LENGTH=3000
ACAAGAAGCCAGCAAAGGAAACTGATTCAGTAAAATTTTAACACACTCTTCTCCTTCAAGGTGGGGGTAAATATCAAAGC
GAAGAAAAGAGAACTAACACGGATGGGCTTATTTAGCAGCTTCAAGAGCAGAAGCTCCAGAGATAATCTCAATAAGCTCT
GTTGTAATAGAAGCTTGACGAGTCCTGTTGTATGTGAGGGTGAGACGGTCGAGCATTTCTCCTGCGTTTCTGCTTGAGCT
GTCCATGGCAGACATTCTTGCTCCCATCTCACTACATGCATTCTCCAGAACCGCATTGAACATCACCTAGTAGAATTTAC
GTAAACAACCAAAATGTTATGTTTCTTTCTATGCTGAAATACCATAAATCAAGTTAAACTTTCTTGGTTACTTACACAAG
AGAATTGGAACTCGGCCAGATTCTGCAATATTTCTCCCTTTGTTTCCCCACCTTCAATCTCATATGAGTCAAGCTCGCCA
AGTTTTCCTCCAATTTCAGACTCCTTCTCAATAATCTTTCAATGCAAAACACACACATATACAATCAAGTTTATACTTAA
AGCAGAATGTGAAATATTAAGCACAAATTGAGACGTTCAACAGTTATGACTTACCTCAGGTGACAAAACAGTGGACACAG
TTGGCAGAAATGCGACAACTGAATGGAACTTGTTGTAGACAATGCGCAAAGCATCAAATTCAACGTTCTTCAGGATGTCA
TCAGCTAGAACTGACACCTGAAGCAGCAAGTAAACATAAGAAACACTATAGACAACAATAAATAGCTCGAGAACAAATGG
ATCGGGGAGAGAAACTATTGCTCCTAACTATTAGCAACTAAGAACTACCTGAGCATAATTGAGTGGGTTCTTATTCAGCT
CTGTTACAGAGAGGACAATGTCGTTCTTTGAGTCACGAAACATTATAGCCTTTGCTTTCTCTCCGACAATAACAAACTGA
ACTTCCTTTTCAGGACCTGCAATGATATAAGAATTAATATCGGATATGCAATTCAGGAAAACTAAACCACGGAACCATCG
TAGTGTTTTCAAACATACCAGCATTCAATTTGTACAGAGCCCTGCTCACTTTAACGACAGTGGAGTTGATTCCACCACAG
AGACCCTTGTCAGAAGAGAGAGTGACCACCACACTCTTCTTTACATCAATGCCTGGTTTTTCCATCAAGTAACGCTAGAA
ATCAGAAACACATCCACAATAACAACAAGAGATAGCAAGAGGATGGATATCTCAGACTATAGTAAGAGCAACAGATTTGT
TCGTCGTCATCAATATTCAATACCGATGCAAGCCCGGAGTGATACTAGAACAAAGTTATTAAGAAAAACAACTCTATATA
GCCAACCATACTGGGATTATCTCCTAGAAGTGCAGTAAATGGCTGCCAAAGTCCACGGGAGTTCTCAGCTCGGCCTTGAA
CTGCTCTAAGCTTGGAAGCAGCAACCATCTTCATTGCCTTTGTGATCTTTTGGATGTTCTTAACACTCTTCATGCGGTTA
CGCACTGCACAGAGAATACATGTAAAGCAATTCATAAAGATTAGAACATCACAGATTTCTTAGAACACAATCCTAACTAG
GTAAAACCAATCTCCAATTATCAGCTTTGACTTACCCACTTGAGTTGAGATAGATCGAACTCCAAGAAGTCCTTCCTCCC
TACAAATCAAATACAAGTTTAGTCCTCATCATCCTAAATATCACAAAGTTTTGCAGGTAAAAGCTGATTAAATCTGACGA
GCTTAGACAACATATCACAAAGTCTCTTCTACGAGGAAAATCAAATTGGTCTTGCAATAGGAAATTCAACGAAACGAGCT
TAACAGGACATTTCCGAGTCTCAAAACTCCAAATAGACGAACAAAAACACCTCACTCATTAGCAGCTCCCGAGTCAAACA
ACACAATTTCCATAAATTTTCGTCGATTCGAATTTCAAGGAAATGAAAACATCAACGACTCAATTAAATCAAACGATTTC
AAATTCAGAAAAGCATCACAGAGGAACAGCGAAATGTGTGTTTATACGCAAGGATAAGATGAATGAGAAAGAGATCTCAC
TGGTCAGAAGAGAGAGGAGATCGGATAGCAGCGATTGGGCGAGCGGCGATTGAAGGGAGGAGACGCCTCCCTTCGCGACG
GAAAACAGCCATTGCCATTGATTAAAGGATTGATCGGTAAACAACAAAACCTAGCTCCGGCGAAATTTCTCAGATCGGAT
TATAGAGAGAGATTCGAGAGAGATGACTGCAATGGGCAAAATCAAGGGCTTCTTTATTTCTCAGTCTACACAGTAGTTTT
GTCACGACGTCGTTTCCACTTTATTACCAAAATTTCCCCTGAAATTAATCGGGCCGAATAGAGGCTAATACTATTACTTT
TTCGGCCCATCTTATAAGGCCCAAAGGTATCTCCTCAGATTATCAATCACGTCGTCATACACGTCTTGTTTCCTTTTACA
TTTTTGAGTTTTGACCATGACTTCTTCTTTCTCCAATCTATAACCAAATTAATGCGAGTTGTTTCATAACGCAACATACT
CATAATAAATGAAAATTAAAAAAATATCAAGAGAAGGTAACATTTCACCAACCTATTAATTATTGAAAGGCCCACTTAAT
TTATTTTTCTGTATCTGTAAACAATAAGATACTATTAAACAGAATTGTCATCATCGTTACGTCATATTAATGTGCGTTCA
TTTGATCCAATGAGAGTAAATTGCTGAGTGTTGATTTCCTCTTGTTGCTAAATTTTGAAGCCAATTTTAACAGTCAACTA
TAACTCCCAGTTATATAGTCAGAGATGTCCACGTGGAATTTACTTCATGAACAAATGTGACTCGTAGACATTTCACGTGA
CATTTAAACCCCACATATTTAGTAAAGGCGGCTTAAAATAACATATATATAGCAAATCTTTGATATGTCTTTTTTTGGGT
TCAATAATTTCCTCAACTTGTTGGTTCAATCACAAACACC
>AT2G33060.1 | chr2:14022661-14025660 FORWARD LENGTH=3000
GGTCTTTGATATTCGTCAAAATAGGTTATTACCAGCCAGTTTAAGTTCAGATTCAGAGTTTCCATTGAGCTTAATAAGCT
TGATTTTGATCCAGTGCGACATTATCGAGTTTCCAAACATCTTTAAGACCCTTCAAAACTTGGAGCATATAGACATTTCC
AACAATCTAATCAAAGGGAAAGTACCTGAGTGGTTTTGGAAGCTTCCTCGTCTTAGCATAGCAAATCTTGTTAACAATTC
TTTGACTGGTTTCGAAGGTTCTTCAGAAGTTTTACTTAACTCATCAGTGCAGTTACTAGATTTTGCCTATAACTCCATGA
CAGGAGCGTTTCCTACTCCACCACTCGGTTCGATCTACTTGTCTGCGTGGAACAATAGTTTCACAGGGAACATACCTCTC
TCAATCTGCAACCGAAGCTCTCTCATCGTCCTTGATCTATCCTACAACAAATTCACCGGTCCAATTCCTCAATGTCTGAG
TAACTTAAAAGTAGTAAACCTCAGGAAGAACAGCTTGGAAGGAAGTATACCTGACGAGTTCCATAGCGGTGCTAAGACAC
AGACGCTTGACGTTGGCTATAATCGACTAACCGGGAAGCTTCCAAAATCACTTTTGAATTGCTCCTCTCTGAGGTTTCTG
AGTGTTGACAACAACAGAATTGAAGACACGTTTCCTTTCTGGCTGAAGGCGCTACCCAATTTGCATGTCTTGACTCTCCG
TTCAAACAGATTCTTCGGCCATCTCTCTCCTCCTGATCGAGGTCCTCTCGCGTTTCCCGAGCTGCGGATACTTGAATTGT
CAGATAACAGCTTTACTGGAAGCTTGCCACCAAATTTCTTTGTTAACTGGAAAGCATCATCACCCAAGATAAATGAAGAT
GGGCGTATTTATATGGGAGACTACAAGAATGCTTATTATATCTATGAAGATACAATGGATTTGCAATACAAAGGTCTATT
CATGGAGCAGGGGAAAGTCCTTACTTTCTACAGCACCATTGATTTCTCTGGAAACAAACTTGAAGGACAGATTCCTGAGT
CTATTGGTCTGTTGAAGGAATTGATAGCGCTCAACTTATCGAACAACGCCTTCACTGGCCATATTCCTATGTCTTTGGCA
AATGTTACGGAGCTCGAGTCACTAGACCTGTCAAGAAATCAACTATCAGGGAATATTCCAAGAGAACTCGGGAGCCTCTC
ATTTCTGGCGTACATAAGTGTAGCTCATAACCAACTCAAAGGTGAAATACCACAGGGACCACAGTTTAGTGGGCAAGCTG
AATCATCATTTGAAGGGAATGTAGGTCTCTGTGGTCTTCCTCTCCAAGGAAGTTGCGTTGCGCCACCAACAAAATATCCC
AAGGAAGAAGACGAAGAAGAAGAAGAGGACGAAGTGATTGAGTGGAAAGCAGTGTTTTTCGGGTATTGGCCTGGACTGTT
ACTTGGATTGGTAATGGCACACGTTATTGCTTCATTCAAGCCGAAGTGGTTTGTCAAGATACTTGGTCCAGCTAAGGGCA
AGCAAGTAGATCCAGTTAGATTGTTTATGAATCTGGATTCAAGATGGGACAGTTTTAATAATAAGGATACTGTAGAAGAA
GAAGTGATATGAAAATAATAGTATGTGGATATGTTGTTGTTACCTGATGTAAGAAAGAAGTTGACTAGTTTCTGTAACTC
TTGGTTCCCTTAATTACGATCTCTCTATTGGATGATAATGTCATGGTAGATTGTTGAGATAGAGGCGCTTATGACATACT
GCTTCGGTTCTTCTCTGATTCTTCAAGTAACCCGAGCCGATGATTTGTAATGCACGAAAGCCCGCTGTTTCAACTTCCTG
TTAAGACAAACTAGATGAAGTGAACATAAGAGTATAAGATCAATCTCAGACCATACATTGACGAGATCTCTTTTTTCTAA
AAGTAAATGTTACCACTTACAACTGATGAAACAAATCAGTTTGATGTGAATTAAAAAAAAAAAAATATCATGAGAGGGCT
TACTAAATATAACAATCTTCTTACACTTTGAACTAATATTCTCAGATAACAGAGAAAGAAAGTATGCACAATACAAACAG
AGAGCTATCAATGACCCTAAAATATCAATCCAGAGTTGCTTAACCCCTAAACCCTATAATCAAATTGACTATTAACTGAT
TTCATTTCATGATTGCGTCAAAACTAATTGACCTTGAGAGTTGCTTTTCTTAACTATATCATCAACGTTAGGATCAAAGA
AAGAGAATTAGCTAAACCCAAAAATGGAAAGAAAATTTAAAGGAGGATTCGATTACTCTTGCTTATGAAATCACCTGGCA
TCCACCAAAACGTCGACGAGAGTGAGTGACGGTGATCGCAATAGCTCCGCTGTCGTCGCGTCATAAAATCTCCTTTTCGA
CTTTACTGAAATAGAATAATCTGGTATATTAAATATGTATTAACGGTTTTAATATAAACCGCAGTGTAGTTTTGGTCTAA
ATTGGTTAACTTTTTGCTGGTTCAGCTTCTTATTACTTATGTCACACGAATTGTCAAACAAACACAAAAGAGATTTATAT
TTTCACACTCTCTTTCTCCAAAATTGATATTATCTCCACTAATTCACAAGCTCAAGCATCAACCCTCGCAGTTTTTTTTC
TAAAGTTCTTGAGCTTGATTGATAGGGAAACTGATAACGCAAAGAGATGTCTCTGTTTTCAAAGTTTGCAACGTCTTCTT
CTCCATTCCATCAACAAATCAACATCAAATCTTATCCTCAAGACGTTAAAGGTTATCAACAATTTAACCAAGTCTTCTCC
TACCAACCAACAAACAAAATTTAATGCCATTTCATTGTAAAAAGGTCACAAATTCTTTAAATTAGCACAAGAAAGTTTAA
TGAGAATATAAAGTCTTCAACAACTATCACTTATTTGCACTAGAAAATTCAAAGAGAATATAAATTCTTCATCTAAAAAG
AACACATCATACTCGGCTTCTCCATCTCTTTGCTTAAATA
>AT2G33070.3 | chr2:14030935-14033934 REVERSE LENGTH=3000
GCATGTAAATGCGTTGTTTGATAAATTGAGTGCAATGAGTTCCTTCAAGAGACCAATAGATTTAGGAATCTGTCCTTCTA
ATCTATTCCCAGAAAAATCAATGGCACTGTAGGAGTTGAGGACCATCTGTTGCTCCATGGATAACCCTTTGTATTTCATA
TCTATAGTATCCCTATACACATACGAATCTATACCGAATGCATTATTCTTGTATACCATATATAAATCTCCATCTTCATT
CACCGTGAGTGATGATGTTTTCCAGTTCACAAAGTATCTTGGTGACAAGGTTCCAGTAAACATATTATCAGCTATCTCAA
ATATCCGCAACTCAGGAAACGCGAGAGGACTTTGATGAGGAGGAGCTATAGGACCATACAATTTGTTTGAACTTAGGATA
AGGACTTGCAAATTTGGTAAAGCCTTGAGCCAGAAGGGAAATGTGTCTTTGATTCTGTTGTTGTCAACGCTAAGAAACTC
TAGAGACGAGCAGTTTAGGAGAGATCTTGGAAGCGTCCCAGATATTAGATTGAAGCCAATGTCGAGTGTCTGAAGAGAGT
CCCCGGCACATAATGTGTCAGGAATACTTCCTTCCAAATTGTTCTTTCGAAGATGCACAAACGTCAAATTACTCAGACAT
TGAGGAATTTTACCGGTGAAATTGTTGTAAGGTAGAGAAAGAGCAGCAAGAGAGCTTCTGTTGCAGATTGAAAGAGGTAT
CTCTCCTGAGAAATTATTATAACCCGCAGAGAAGGCTTTGATAGAGAGTGGTAGATTAGGAAGTGCCCCTTGAATATTGT
TTGAATGCATAAATAATATCTCCATTGATGAATTTACTAAAACATCTGTTGAACCTTCGAAACCGTTGAAAGAATTATTT
GCAAGACTCATTGATCTTAGGCGAGGAAGTCTCCATAACCACTCAGGGATTTTACCATTGATTCTATTGTTGGACATGTC
TATATACTCCAACTTCTGAAGGGTCTTTAAGATGTTTGGAAACTCTATGATGCCGCATTGCTCCAATAGCAACTTCTCAA
GGGTTAGTGGGATGTATAAATCTGACCTTAAACTTCTCGGAGATATACTGTTACCGGAAAGATCGAGGTATGTTAAAGAT
TTGAGAGAGGAGAAGAGGTTTAAGTCGAGTGGGTAGCTTATGTTTAGAAAAGAAAGTTCAAGACGCTTTAGGTTTATGAG
CTTTGAGATAGGCTCTAGGATTTGTCCTTCAAAAGGTTTAAGCCCAAGGTAAAGGATCTCGAGCTTCGATGAGGTAGAAA
CTTCAATGGAACCGGTGAAATGGTTTCCATATAAATTAAGATATGATAAAAAGGGCATCATGAGGAGAGAAGAAGGGACG
GTTCCAGAGAATTTATTATTTTCAAAGTCTAGATGGGAGAGGTTAGTTAGATTTTGTACCTGTGGGAAACCACCAGTGAG
CTGGTTATTGGAAAGGTGCAACTCGGTTAGCTGACTTAGGTTACTAAATGAGGAAGGAACTTGGCCAGTGAAGCTATTAA
AGGAAAGATCCAAAACCTCTACTTTGTTGAGATTACCAAACTCGGAAGGGAATGAAGTGGAGGTGAAGTTGTTGTGAGAG
AGATTAAGGAAACGGAGCTGATGAAACCAGAATAGGCTACTGTTGGGATTCAGAGTTCCACTGAGACAAGCGTTGAGTTG
TAGCTTCGTGACCACACCCGTCGAGTTATCGCACCAGACTCCATTAGAGTGGTCACTATGGTTGCAACGATGGGTATCAA
ACTCGTTCTTGAACTGTGTAAAGGCTTGAATCTGATGGGAACGACAAGCAACAAGATCAAGAACGGGATAACTGAAAGTG
AATAAGCTTGAAGTCGAAGAGGAGACACAACAGAGTAATAGTAGCGAGAGAAAACGCAAACGCAGATGTGATCCTGACAT
GGTTCATGGAAACTTTTTAACAAGGATGATTTAGTTTAAAGAAAAGCGAGAGTCAAGATTGATATAAATATAGGCATATA
TAGATACGTGGTTATGCATAATTGGAGCACAAATTGACTTATAAGAAGTTATAGCCGTGAAGTCTTTGTATTCGATCGGG
AGTGAAGAAAAGTATGGCTAAGTGGGTCAAGGCTAGGTGCCACTAAAGTCATGAAATGAATCCACGTTAGTTGAAATTCC
TAACGTATAACTTGGATTGGAATCACATCAGTTTGAAACTTCTAAAACTTACTTTTCAAAACTACAAAAAATAAACTTAC
CATAACGACAAACCCATATACGTTTGTTGATTAATTGTGCTATCTGAGTCTTTAATCATTGGTATAAAACTGGTGAAAAA
TACGAGTTTGGTAATTGATAATGATGTTATATTCCAAAAACATGAACTACTTGAATCTTGATAGACATCTAAAGACCAAA
TGTAAAACAAAATACGTCGACGTGTCTTATCGGCAACAAATAGCATCATCGAGTCATCATTCATAATCATATATATGGGC
AACACTTGATATTTTGATGCCTCGCGTCTTTACATGAGTTATAAAGGGGCCATTTGCCACACTTTCCAGATTTTATGTTT
GAATACTAGTTTTACTATTAGTGATTTTTTTTCATTCCATATATGAACACAAAATTATATTGTGCATTTTGTTTTGTTAC
AATTTTTCTCTTCTATTCAATACGATTATCTTAGAACATATACTATAAAAAAATACATTATGCATTTTAAAATGATAATT
TTAGTTAATTCATTATAATATATAGTTCTTTACATTATTTATCTAGTATTGTTTTCCTGGGGCAAATTCTAAATCTGAAA
CGGTGACCATCTACCTTCCAGGGGTCAATAAATACCCCATGCAATTTTTCCAAAAGGGATCAATGTAACAATCGTTAGTT
TCTTTCTCAGCCTCAGGTAAGCTGTCCCCACATATCCCTCCCTCTTTCTAATTATCTGATTGTAGTTTGTATAATGTTTT
GTTGTATTCGTAAGACTTGATCAACTTGCAAGCAAAAGAG
>AT2G33070.2 | chr2:14030935-14033934 REVERSE LENGTH=3000
GCATGTAAATGCGTTGTTTGATAAATTGAGTGCAATGAGTTCCTTCAAGAGACCAATAGATTTAGGAATCTGTCCTTCTA
ATCTATTCCCAGAAAAATCAATGGCACTGTAGGAGTTGAGGACCATCTGTTGCTCCATGGATAACCCTTTGTATTTCATA
TCTATAGTATCCCTATACACATACGAATCTATACCGAATGCATTATTCTTGTATACCATATATAAATCTCCATCTTCATT
CACCGTGAGTGATGATGTTTTCCAGTTCACAAAGTATCTTGGTGACAAGGTTCCAGTAAACATATTATCAGCTATCTCAA
ATATCCGCAACTCAGGAAACGCGAGAGGACTTTGATGAGGAGGAGCTATAGGACCATACAATTTGTTTGAACTTAGGATA
AGGACTTGCAAATTTGGTAAAGCCTTGAGCCAGAAGGGAAATGTGTCTTTGATTCTGTTGTTGTCAACGCTAAGAAACTC
TAGAGACGAGCAGTTTAGGAGAGATCTTGGAAGCGTCCCAGATATTAGATTGAAGCCAATGTCGAGTGTCTGAAGAGAGT
CCCCGGCACATAATGTGTCAGGAATACTTCCTTCCAAATTGTTCTTTCGAAGATGCACAAACGTCAAATTACTCAGACAT
TGAGGAATTTTACCGGTGAAATTGTTGTAAGGTAGAGAAAGAGCAGCAAGAGAGCTTCTGTTGCAGATTGAAAGAGGTAT
CTCTCCTGAGAAATTATTATAACCCGCAGAGAAGGCTTTGATAGAGAGTGGTAGATTAGGAAGTGCCCCTTGAATATTGT
TTGAATGCATAAATAATATCTCCATTGATGAATTTACTAAAACATCTGTTGAACCTTCGAAACCGTTGAAAGAATTATTT
GCAAGACTCATTGATCTTAGGCGAGGAAGTCTCCATAACCACTCAGGGATTTTACCATTGATTCTATTGTTGGACATGTC
TATATACTCCAACTTCTGAAGGGTCTTTAAGATGTTTGGAAACTCTATGATGCCGCATTGCTCCAATAGCAACTTCTCAA
GGGTTAGTGGGATGTATAAATCTGACCTTAAACTTCTCGGAGATATACTGTTACCGGAAAGATCGAGGTATGTTAAAGAT
TTGAGAGAGGAGAAGAGGTTTAAGTCGAGTGGGTAGCTTATGTTTAGAAAAGAAAGTTCAAGACGCTTTAGGTTTATGAG
CTTTGAGATAGGCTCTAGGATTTGTCCTTCAAAAGGTTTAAGCCCAAGGTAAAGGATCTCGAGCTTCGATGAGGTAGAAA
CTTCAATGGAACCGGTGAAATGGTTTCCATATAAATTAAGATATGATAAAAAGGGCATCATGAGGAGAGAAGAAGGGACG
GTTCCAGAGAATTTATTATTTTCAAAGTCTAGATGGGAGAGGTTAGTTAGATTTTGTACCTGTGGGAAACCACCAGTGAG
CTGGTTATTGGAAAGGTGCAACTCGGTTAGCTGACTTAGGTTACTAAATGAGGAAGGAACTTGGCCAGTGAAGCTATTAA
AGGAAAGATCCAAAACCTCTACTTTGTTGAGATTACCAAACTCGGAAGGGAATGAAGTGGAGGTGAAGTTGTTGTGAGAG
AGATTAAGGAAACGGAGCTGATGAAACCAGAATAGGCTACTGTTGGGATTCAGAGTTCCACTGAGACAAGCGTTGAGTTG
TAGCTTCGTGACCACACCCGTCGAGTTATCGCACCAGACTCCATTAGAGTGGTCACTATGGTTGCAACGATGGGTATCAA
ACTCGTTCTTGAACTGTGTAAAGGCTTGAATCTGATGGGAACGACAAGCAACAAGATCAAGAACGGGATAACTGAAAGTG
AATAAGCTTGAAGTCGAAGAGGAGACACAACAGAGTAATAGTAGCGAGAGAAAACGCAAACGCAGATGTGATCCTGACAT
GGTTCATGGAAACTTTTTAACAAGGATGATTTAGTTTAAAGAAAAGCGAGAGTCAAGATTGATATAAATATAGGCATATA
TAGATACGTGGTTATGCATAATTGGAGCACAAATTGACTTATAAGAAGTTATAGCCGTGAAGTCTTTGTATTCGATCGGG
AGTGAAGAAAAGTATGGCTAAGTGGGTCAAGGCTAGGTGCCACTAAAGTCATGAAATGAATCCACGTTAGTTGAAATTCC
TAACGTATAACTTGGATTGGAATCACATCAGTTTGAAACTTCTAAAACTTACTTTTCAAAACTACAAAAAATAAACTTAC
CATAACGACAAACCCATATACGTTTGTTGATTAATTGTGCTATCTGAGTCTTTAATCATTGGTATAAAACTGGTGAAAAA
TACGAGTTTGGTAATTGATAATGATGTTATATTCCAAAAACATGAACTACTTGAATCTTGATAGACATCTAAAGACCAAA
TGTAAAACAAAATACGTCGACGTGTCTTATCGGCAACAAATAGCATCATCGAGTCATCATTCATAATCATATATATGGGC
AACACTTGATATTTTGATGCCTCGCGTCTTTACATGAGTTATAAAGGGGCCATTTGCCACACTTTCCAGATTTTATGTTT
GAATACTAGTTTTACTATTAGTGATTTTTTTTCATTCCATATATGAACACAAAATTATATTGTGCATTTTGTTTTGTTAC
AATTTTTCTCTTCTATTCAATACGATTATCTTAGAACATATACTATAAAAAAATACATTATGCATTTTAAAATGATAATT
TTAGTTAATTCATTATAATATATAGTTCTTTACATTATTTATCTAGTATTGTTTTCCTGGGGCAAATTCTAAATCTGAAA
CGGTGACCATCTACCTTCCAGGGGTCAATAAATACCCCATGCAATTTTTCCAAAAGGGATCAATGTAACAATCGTTAGTT
TCTTTCTCAGCCTCAGGTAAGCTGTCCCCACATATCCCTCCCTCTTTCTAATTATCTGATTGTAGTTTGTATAATGTTTT
GTTGTATTCGTAAGACTTGATCAACTTGCAAGCAAAAGAG
>AT2G33070.1 | chr2:14030935-14033934 REVERSE LENGTH=3000
GCATGTAAATGCGTTGTTTGATAAATTGAGTGCAATGAGTTCCTTCAAGAGACCAATAGATTTAGGAATCTGTCCTTCTA
ATCTATTCCCAGAAAAATCAATGGCACTGTAGGAGTTGAGGACCATCTGTTGCTCCATGGATAACCCTTTGTATTTCATA
TCTATAGTATCCCTATACACATACGAATCTATACCGAATGCATTATTCTTGTATACCATATATAAATCTCCATCTTCATT
CACCGTGAGTGATGATGTTTTCCAGTTCACAAAGTATCTTGGTGACAAGGTTCCAGTAAACATATTATCAGCTATCTCAA
ATATCCGCAACTCAGGAAACGCGAGAGGACTTTGATGAGGAGGAGCTATAGGACCATACAATTTGTTTGAACTTAGGATA
AGGACTTGCAAATTTGGTAAAGCCTTGAGCCAGAAGGGAAATGTGTCTTTGATTCTGTTGTTGTCAACGCTAAGAAACTC
TAGAGACGAGCAGTTTAGGAGAGATCTTGGAAGCGTCCCAGATATTAGATTGAAGCCAATGTCGAGTGTCTGAAGAGAGT
CCCCGGCACATAATGTGTCAGGAATACTTCCTTCCAAATTGTTCTTTCGAAGATGCACAAACGTCAAATTACTCAGACAT
TGAGGAATTTTACCGGTGAAATTGTTGTAAGGTAGAGAAAGAGCAGCAAGAGAGCTTCTGTTGCAGATTGAAAGAGGTAT
CTCTCCTGAGAAATTATTATAACCCGCAGAGAAGGCTTTGATAGAGAGTGGTAGATTAGGAAGTGCCCCTTGAATATTGT
TTGAATGCATAAATAATATCTCCATTGATGAATTTACTAAAACATCTGTTGAACCTTCGAAACCGTTGAAAGAATTATTT
GCAAGACTCATTGATCTTAGGCGAGGAAGTCTCCATAACCACTCAGGGATTTTACCATTGATTCTATTGTTGGACATGTC
TATATACTCCAACTTCTGAAGGGTCTTTAAGATGTTTGGAAACTCTATGATGCCGCATTGCTCCAATAGCAACTTCTCAA
GGGTTAGTGGGATGTATAAATCTGACCTTAAACTTCTCGGAGATATACTGTTACCGGAAAGATCGAGGTATGTTAAAGAT
TTGAGAGAGGAGAAGAGGTTTAAGTCGAGTGGGTAGCTTATGTTTAGAAAAGAAAGTTCAAGACGCTTTAGGTTTATGAG
CTTTGAGATAGGCTCTAGGATTTGTCCTTCAAAAGGTTTAAGCCCAAGGTAAAGGATCTCGAGCTTCGATGAGGTAGAAA
CTTCAATGGAACCGGTGAAATGGTTTCCATATAAATTAAGATATGATAAAAAGGGCATCATGAGGAGAGAAGAAGGGACG
GTTCCAGAGAATTTATTATTTTCAAAGTCTAGATGGGAGAGGTTAGTTAGATTTTGTACCTGTGGGAAACCACCAGTGAG
CTGGTTATTGGAAAGGTGCAACTCGGTTAGCTGACTTAGGTTACTAAATGAGGAAGGAACTTGGCCAGTGAAGCTATTAA
AGGAAAGATCCAAAACCTCTACTTTGTTGAGATTACCAAACTCGGAAGGGAATGAAGTGGAGGTGAAGTTGTTGTGAGAG
AGATTAAGGAAACGGAGCTGATGAAACCAGAATAGGCTACTGTTGGGATTCAGAGTTCCACTGAGACAAGCGTTGAGTTG
TAGCTTCGTGACCACACCCGTCGAGTTATCGCACCAGACTCCATTAGAGTGGTCACTATGGTTGCAACGATGGGTATCAA
ACTCGTTCTTGAACTGTGTAAAGGCTTGAATCTGATGGGAACGACAAGCAACAAGATCAAGAACGGGATAACTGAAAGTG
AATAAGCTTGAAGTCGAAGAGGAGACACAACAGAGTAATAGTAGCGAGAGAAAACGCAAACGCAGATGTGATCCTGACAT
GGTTCATGGAAACTTTTTAACAAGGATGATTTAGTTTAAAGAAAAGCGAGAGTCAAGATTGATATAAATATAGGCATATA
TAGATACGTGGTTATGCATAATTGGAGCACAAATTGACTTATAAGAAGTTATAGCCGTGAAGTCTTTGTATTCGATCGGG
AGTGAAGAAAAGTATGGCTAAGTGGGTCAAGGCTAGGTGCCACTAAAGTCATGAAATGAATCCACGTTAGTTGAAATTCC
TAACGTATAACTTGGATTGGAATCACATCAGTTTGAAACTTCTAAAACTTACTTTTCAAAACTACAAAAAATAAACTTAC
CATAACGACAAACCCATATACGTTTGTTGATTAATTGTGCTATCTGAGTCTTTAATCATTGGTATAAAACTGGTGAAAAA
TACGAGTTTGGTAATTGATAATGATGTTATATTCCAAAAACATGAACTACTTGAATCTTGATAGACATCTAAAGACCAAA
TGTAAAACAAAATACGTCGACGTGTCTTATCGGCAACAAATAGCATCATCGAGTCATCATTCATAATCATATATATGGGC
AACACTTGATATTTTGATGCCTCGCGTCTTTACATGAGTTATAAAGGGGCCATTTGCCACACTTTCCAGATTTTATGTTT
GAATACTAGTTTTACTATTAGTGATTTTTTTTCATTCCATATATGAACACAAAATTATATTGTGCATTTTGTTTTGTTAC
AATTTTTCTCTTCTATTCAATACGATTATCTTAGAACATATACTATAAAAAAATACATTATGCATTTTAAAATGATAATT
TTAGTTAATTCATTATAATATATAGTTCTTTACATTATTTATCTAGTATTGTTTTCCTGGGGCAAATTCTAAATCTGAAA
CGGTGACCATCTACCTTCCAGGGGTCAATAAATACCCCATGCAATTTTTCCAAAAGGGATCAATGTAACAATCGTTAGTT
TCTTTCTCAGCCTCAGGTAAGCTGTCCCCACATATCCCTCCCTCTTTCTAATTATCTGATTGTAGTTTGTATAATGTTTT
GTTGTATTCGTAAGACTTGATCAACTTGCAAGCAAAAGAG
>AT2G33080.1 | chr2:14029015-14032014 FORWARD LENGTH=3000
GGTCGCACTCCGCCGTTATCGCGCCATAAAATCTCCTTCTCGACTTGTTTTCATAATAAGAGAGGACTTAAACCAAACAA
TCCGGTTCATTAAATCATACATATACCGGTTTAATATAAATCGAAATGCAGTCTTGGTCTAAATTGGTTTAGTTTCAAAC
ACATTCATCGTTGTTCATTTATTTTATTTTATTTTATCGAAATTTATTGGTACACCGTACACGAAACATGCAAACAAACA
TACAGGATCATATAGTCTTACGATTTACGACCCTCCCTTATTGCATCACACACACATATTTACAAACACTCATCATCACC
GTCACCGAACAGCGTTTATGCAGAGTCAACTCCATAAAAGAAGAGATCACCAAACCGATCATTGGTTTGAGCTTTCCCAC
CAAACATCACCAGTCCTTTCTTACCATCAATGGTACCTGTCGTGGACGCAGACCAACCTCTGATACTCGGAGTCTCTTCC
TCTTCACCTAACTTATCCAGCTTCTCCCACTTCAACGTCTCTGTATCCAACGCAAAAGTTCCACCACTCAATTGACCCGG
ACCTTCGTGAGCTTTTGGGTCCATCGCTATCTCACCTCCAAAGACCAAAATGTGTTTCCCAACAACCGCACTAGCGAACA
CACTCCTAGCGCAAGGCTTCTCACCGAACGTCTCCACTTGTGTCCACTTGTCTTGAGCTGGATCGTAGCAATGAACATCA
TCTACTTCACATCCGTTGAATCCATACACAACCCATACTTTCCCTTGAACCACTTCGAGCCCGGCTCCTCCTCTTACGCT
ACACGAACCTCCCGGGGTCGAACACTGCACCCACTTGTGATCAACGATGTTGTAAGCGTCTAGTGTCTTGAGCCGAACCG
TAGCACTCACTCCACCGAAAACGTAAACGTTGTTCTCATCTGCGGTCATCGAGTGGAAGCTACGAGGAGTGGGTCCTTGT
TCGACCGGAGTTAGCAGTTTCCACTCGTTCTTGGTCGTGTCAAACGAGTAGAAGCCGTTGTATTTGCGTGAAGCGTCTCG
GCCTCCAAAGACATAGAGGCTTGATCCAATTGACACCATACGGACGCCTAAGCAAGAGAGGTTTGGAACGTCTCCGGTGG
CTGGAGAAATGGACCAAGTCCTGGTCTCGAGGTCAAAAACGTAAAGGTGTTTGTCTATGGGCTGATTTGGTGTGAGCTCA
CCACCAAATGAGAAAATTTTGTTTCCCACCTGTGCTATGTCATGTGAGCATCTTGGCCCTGGACCCTCTCCTTTTTGCTC
CACCTTATAAATAAGTAACACTTGTTAGTTCTATATTCTTAAGAGAATTAGATTTTGATTATTATTGGTAACATGCATCT
AAGATATTACTACTACCTTAATCCACTTTCCACGCAATTTGGGAGTGGCCGGCGATGATATATAGGCTCCAAGTGAGTGC
AAAACATCGGTAGAACGTCCGTGAAACCCAACGATTTTGCCACCTTGGAGGACAAACTTTGTCCCCGAGACGATTCCAAA
CGGCGGAGAAGTTTTGCCTTTATAAGTCTTGAAAGTAAGAGTGGAGATGATTTCTTTTGTTGTTACCCCAAAAACTTTCT
CATGATAACCTTCCACGTATACGATGTAGTCATCCGGATCAACCTCAAACTGCAAAGAGAATTCTCAATGAAGAAACCAA
TAAACAAATCTCAACATGCATAGATCGATAGATATATTAGTATACCTCCTCAGCTCCTAGCAAAGTCTTCTTCCCACGTT
CATCTCCAACAACCTCTTGAGAACCATTGACATACTCAAACTTGACGAAGGCTATACCATCTTCGCCTTGCCCTACGTAT
ACTTTTCTAACACCGTCGTAAGCACCATCATCCCATACATCTCCTATCTCACCACCCCTTGCTTCCACCTTTTGCACCAT
CTCTTTTGCTTGCAAGTTGATCAAGTCTTACGAATACAACAAAACATTATACAAACTACAATCAGATAATTAGAAAGAGG
GAGGGATATGTGGGGACAGCTTACCTGAGGCTGAGAAAGAAACTAACGATTGTTACATTGATCCCTTTTGGAAAAATTGC
ATGGGGTATTTATTGACCCCTGGAAGGTAGATGGTCACCGTTTCAGATTTAGAATTTGCCCCAGGAAAACAATACTAGAT
AAATAATGTAAAGAACTATATATTATAATGAATTAACTAAAATTATCATTTTAAAATGCATAATGTATTTTTTTATAGTA
TATGTTCTAAGATAATCGTATTGAATAGAAGAGAAAAATTGTAACAAAACAAAATGCACAATATAATTTTGTGTTCATAT
ATGGAATGAAAAAAAATCACTAATAGTAAAACTAGTATTCAAACATAAAATCTGGAAAGTGTGGCAAATGGCCCCTTTAT
AACTCATGTAAAGACGCGAGGCATCAAAATATCAAGTGTTGCCCATATATATGATTATGAATGATGACTCGATGATGCTA
TTTGTTGCCGATAAGACACGTCGACGTATTTTGTTTTACATTTGGTCTTTAGATGTCTATCAAGATTCAAGTAGTTCATG
TTTTTGGAATATAACATCATTATCAATTACCAAACTCGTATTTTTCACCAGTTTTATACCAATGATTAAAGACTCAGATA
GCACAATTAATCAACAAACGTATATGGGTTTGTCGTTATGGTAAGTTTATTTTTTGTAGTTTTGAAAAGTAAGTTTTAGA
AGTTTCAAACTGATGTGATTCCAATCCAAGTTATACGTTAGGAATTTCAACTAACGTGGATTCATTTCATGACTTTAGTG
GCACCTAGCCTTGACCCACTTAGCCATACTTTTCTTCACTCCCGATCGAATACAAAGACTTCACGGCTATAACTTCTTAT
AAGTCAATTTGTGCTCCAATTATGCATAACCACGTATCTATATATGCCTATATTTATATCAATCTTGACTCTCGCTTTTC
TTTAAACTAAATCATCCTTGTTAAAAAGTTTCCATGAACC
>AT2G33090.1 | chr2:14035962-14038961 REVERSE LENGTH=3000
GTTTCATTTCCGCTTTCTCTCCCTCTGTATCTTAACTAGTCTATTAGATGGTGGCAAAAATCTAAATGGTTTTGAATTTT
GTTTGCAGTATTGGGTGCCATTTTGCAGAAAACATGATATAGAGCCACGGAACCCGGATAGTTACTTTAGCATTAAAAAG
GACCCAACAAAAAACAAGAAAAGGCAAGATTTCGTCAAAGATCGTCGTTGGATCAAGCGTGAGTATGACGAATTCAAGGT
CAGGATCAATGGTCTTCCAGAACAAATCAAGAAAAGAGCTGAACAGTTCAACATGAGAGAAGAGCTCAAGGAGAAGCGAA
TTGCCCGAGAGAAAAATGGGGGTGTATTGCCGCCAGATGGGGTTGAGGTGGTAAAAGCAACGTGGATGGCTGATGGTACG
CATTGGCCAGGGACATGGTTTGAACCTAAACCTGATCATTCAAAAGGAGATCACGCCGGAATTCTACAGGTATGAACCAT
CAACTTCATTGATTTCAAGTAAAACCATGAAAACTTGTCAAACTTGACATAATGTTTTGTAGATCATGAGCAAAGTGCCT
GATCTTGAACCGGTGATGGGCGGACCGAATGAAGGCGCGCTAGATTTCACAGGGATTGATATTCGTGTACCTATGTTTGC
TTATGTCTCGCGTGAGAAACGTCCAGGTTTTGACCACAACAAGAAAGCCGGCGCTATGAATGGTATGGTTAGAGCTTCAG
CCATATTATCCAATGGCGCGTTTATCCTCAATCTGGACTGTGATCACTACATCTACAACTCCAAAGCTATCAAAGAAGGA
ATGTGTTTCATGATGGACCGAGGTGGTGACAGGATCTGTTATATTCAGTTTCCACAACGGTTCGAAGGAATCGACCCATC
AGATCGATATGCAAATCACAATACTGTCTTCTTCGATGGTGAGTTGTTACATTGATTTGCAACACAGCAAAATTGTAATG
CTTATGTTACAAGCCACCATAACTTAAACATTATTCCGGTTCTGAAACAGGTAACATGAGAGCATTAGATGGGTTACAAG
GTCCTGTCTATGTTGGAACAGGGTGTATGTTCCGAAGGTATGCTCTCTATGGATTCAACCCACCTCGAGCCAATGAGTAC
TCAGGCGTGTTTGGTCAGGAAAAGGCTCCAGCTATGCATGTCCGGACTCAGTCCCAAGCATCCCAAACGTCCCAAGCGTC
TGATTTAGAGTCTGATACACAGCCTCTTAATGATGATCCAGATCTTGGTCTGCCCAAAAAGTTTGGTAATTCGACCATGT
TCACAGACACTATTCCAGTTGCAGAGTACCAAGGACGGCCTCTAGCAGATCACATGTCGGTTAAAAACGGAAGACCACCT
GGTGCTTTGCTCCTGCCACGACCTCCCCTTGATGCTCCAACAGTGGCTGAAGCCATCGCTGTCATTTCTTGCTGGTAACG
TTTTGAAAAAAGAGATATGCTCTGTTAGTATAAATGGATATGTAGTTAAAAATGTTGAGTTTATTTGGCCTTTCAGGTAT
GAAGACAATACTGAATGGGGAGATAGAATCGGATGGATTTACGGGTCGGTCACGGAAGACGTGGTGACAGGTTATCGTAT
GCATAACCGTGGTTGGCGGTCCGTTTACTGCATCACAAAACGTGATGCTTTCCGTGGCACAGCTCCAATCAATCTCACTG
ACCGTCTCCATCAAGTTCTCCGTTGGGCCACAGGCTCTGTAGAAATCTTTTTCTCCAAGAACAATGCCATGTTCGCCACC
AGAAGGCTCAAGTTTCTCCAGCGAGTCGCCTACCTCAATGTCGGGATCTACCCTTTCACTTCCATCTTCTTGGTCGTCTA
TTGCTTCCTCCCTGCTCTCTGTCTCTTCAGCGGAAAATTCATCGTCCAGAGCCTCGATATCCACTTCCTCTCCTACCTTC
TCTGCATCACCGTAACCCTAACCCTAATCTCACTCCTCGAGGTCAAATGGTCGGGAATCGGACTGGAAGAATGGTGGAGA
AATGAACAGTTTTGGTTAATCGGAGGCACAAGCGCTCATCTTGCAGCAGTCGTTCAAGGTTTGCTCAAAGTTATAGCCGG
AATCGAAATCTCCTTCACCCTGACATCGAAAGCCTCAGGAGAAGACGAAGACGACATCTTTGCGGATCTTTACATTGTGA
AATGGACAGGCTTATTCATCATGCCGCTTACAATCATCATAGTCAACCTTGTTGCGATAGTGATTGGAGCTTCGAGAACA
ATATACAGTGTGATTCCGCAATGGGGCAAGTTAATGGGAGGAATATTCTTTAGTTTATGGGTCTTGACTCATATGTATCC
GTTTGCTAAAGGATTGATGGGTCGAAGAGGAAAGGTTCCAACGATTGTTTATGTTTGGTCCGGGCTTGTGTCGATTACCG
TCTCGCTGCTTTGGATCACCATTAGTCCTCCAGATGATGTTTCAGGCAGTGGAGGAATCTCAGTGTAAATTTGGATCAGA
ATGTAAAAACTGAGGATTTTTAACTCTATTTTTTTTTGTTTGTAAAAGTAATTTTGGTTTATGTAAATTTATGTTGAAAC
AGACCAATTCTTGCTGTACTTCGTGTTAGCTTTTGATACACACCGTTGTTACATGGAACAGAAACAAACAGTTTTTTTTC
ATTAGTCCCATGGCTTTTATAATCTCTGTTTCTTCTTACAGAACAGAGGATCAGATTAAGAGAGAACGAAAAGAGAGAAT
TTTCAAATATACTATATTTGACGAAACTACCCTTGTTGGTCATGAACGTTGAATACCTGATCTGACAGATTTACCCTTCG
TGGAACTTGACAAGAAAAAAGGAAATTAGTATCAGCCGACGTTGTTTCGTTGCGTGGACCTGAAGGAAGCTTCCTTTAAT
TTCCTTTTTTCGTTTAAGTCTCCACTTTTTACGCTCTCTATATAATATCGGACACTCTACTTCTCTCGTTCCATAATTCG
ATAACCAAATTTGAGAGAGTGAAACCCTAATTAGATAAGA
>AT2G33100.1 | chr2:14040045-14043044 REVERSE LENGTH=3000
GTGGTTTTACTTGGCTTAGTCTTCGATTCTCTACGCGTTTCAGCGTCAAGTTTTCTAGATCTCTAAAGCTTTCGTGCTCG
CCGATATAAATCTCTAATATCGGTCCCGTAAGATCGAATTAGATTCGCGTCGTTTTTTAAGGAACCAAAATAATGGCGCA
ACAATCGTTGTTCTACAGTTTCATCGCTCGCGGCACCGTAATCCTCGTCGAGTTCACAGATTTCAAAGGCAATTTCACAT
CTGTCGCTGCTCAGTACCTTGAGAATCTTCCTTCCTCGAACAACAAGTTTACCTACAACTGCGATGGTCATACGTTCAAC
GACCTCGTCGAAAATGGATTCAGTGAGTCAAAATATTGCTCGTGATGTGTTTGTGATTGTGTTTTCGATTAGTCGATTTA
TTCATTGTTTGGATTAGATTTCTTTTTACCTAATTGAGCATTTGAGAATCGAGTTCTTATGTTTGGTATATCTCTATGAC
TTATCTGAGTCGAGTTCTTATGTGTTTACCGTTTGGTATAATTTCAGGAATAGTTATGTATTGGGTTTGATAATTAATTG
ATGTTAGATCTATAATCAGTGATATGTTTGGTGGATCTATTTAAGCATCTATGCAATTCTTATTATGAATCTATGATTCT
TGGCTTCTTTGCGTGTAGCTTTTGTTTTCATGAATTTGGCTGGTTTTTCAAATGAGAGTTGTTTGGGAAATTTGTGGATA
TATATCGCTCGAGTAAATTGCATTGGTGTATTGTGTTTATTATATTGCTCTGTTTTAATTAAACTTAGTTGGGTTTTGAT
GACGTTGGATATGGTCCATATCATATGGACTCTTTATTATATTTTTTAAGTTTCTTATGAGGGATATGTTTGTGCAGCCT
ATTGTGTTGTTGCAGTTGATTCTGCTGGGAGGGAGATTCCTATGGCTTTCTTGGAACGCGTGAAGGAGGATTTTTATAAG
AGATATGGTGGTGAAAAGGCTGCAACTGATCAAGCAAATAGCTTGAATAAAGAATTTGGGTATGTGTTTTTTGATCTATA
TGATTGGTATTGAGAAGTTTGTATTATTCATGTCAATGACAGACTCCTTTTTGGCTGCTCTAAAGGTCGAATCTGAAAGA
GCACATGCAGTATTGCATGGATCATCCTGATGAGATTAGCAACCTTGCTAAAGCTAAAGCTCAAGTGTCTGAAGTTAAAA
GTTTAATGATGGAAAACATTGAGAAGGTTCGATTCTGACCCTTTTTTCTGTTAATGGTATAATTTTATGTTTTAATCTAT
TTCCAGTAGAGTTAAGCTCGTATGAGTTAAGTGTCATGATCTTTTGGTTCCTTAACCTTTAAATTGATGAGGGGAATGTC
CAGTTCTGGGTTGTATAGGCATGTATGCTGACCGTTTTTACATTGTGGAACACATTCATTTGCAGGTTCTTGCCCGTGGT
GTGATATGTGAGATGCTGGGTAGTTCAGAGGTTAGTTCTCTTAGGCATATGGTTCTAAGTTCCATACACATAGATATGCT
TGAGTTGCCAGTTCTCTCTTACTAATGTTGTCTTGGGTTTCCAACTTTTAATTGAACTCGAAACTGTCACAGTCACAGCC
GCAAGCTTTCTATATAAAAAGAACTCAAATGAAAAGGAAGAAGTGGTTTCAGAACATGAAGATAAAACTCATTGTCCTTG
CAATTATCATTGCCTTGATTCTCATCATCATCCTCTCGGTTTGTGGGGGATTCAACTGCGGTAAATAAGTCTGGAACATT
TCTTCCCGGCGTTATCGACTGCGCTCTGTGCTTCCCAAGATCTCTGAGAATATCTTCATTCAGTTCGTTGTGCTGCTTTC
TTTTTGTGGTTTCTAATTTCTAATTTCTGCTATGTCCTTTCTACTTAGGTTGTACATAAATATTATACATATATGTATGT
CCTTTCTTCTTTGAAATTGGTTTTGTATAGGCCATATATATGTATGAATGTTTTTGCTATTACTGGTACTGACACTGATT
CTTGCGAACCAATACTGTGACGAGATTTAAATATGTAATTGGCAACTTACAAATTGCTCTGGTCTGTTGATGTCTTAATG
AAGGCTCTAGTTGCGAATTTGCAGTGATGGTGATAACGGTGTAACATAGCCTAGATTGGAGACGAGTCTGTTTGGTCTGA
CCGGTTCAGCAGAGTCTTTTTTTTTTTTTCGTCCTTCAGCAGAGTCTCCGGTTAGTTCGTTTCTTTCGTTGCTGCCACAT
CACCTCGCTCGAACCTTTCTCTTCTGCTTCCCTAATTACGGAAACGATTCGTCTGATTTCGATTCTTCTAAACGATTAGT
CGGCTAGCCATGTTGAAGACGACGCGCTCAAGTTCTCGACTACTGAAATCGAAACGACCTGCGGAGACACCTCCGACGCC
GGTCCGAAGGCTTCTGGACTGGAGGTGATTTGGCGTCTAACCGATGGATAGCTGCGACTGCGATGCATTGTTAAGGAAAC
AGACAGAGATGAGTAATCCAAATGCACCTGTGACCTGCTTTGGTATTGTTTCTGATTCCCCTCCTATGTGAAATTCAATG
CTTGTTAAATTAGGGAAATTTGGTAAAGCTAAACCCTTGGTTTCTAGCTTTAGAGTCTGATATTGTATTAGAGAGAGTGT
TTTTATGTGTATCTTTGTTATCATTTTCGATGATTTGATCTATCTAGTTTTCTCACAATGTTATACACAATCTTTTAACC
ATTGATAAGCAACCTTCATTGAGATAGAGAGAGGCAAAGCACAAAGAAAGGAGATTTCAGAACTCAAAAGATTTCAGTTT
TAAGTTTTCCTTATAATAGAAAAGGATCTATTAACCGTTGAAATTCTAAAGCTTTTACATTTCCTTCCAAACTCATTCCT
CTGTTTTCTTATTTTCCTCTTTTCCTAAATCAGGTTTGTCAAAAAAAAATAAAAAAAAATGGGTTCAGTTTCTCTCTGAA
GAAACCAAACGACCCAAAACAAGATAATTCCATAATTGTA
>AT2G33100.2 | chr2:14040045-14043044 REVERSE LENGTH=3000
GTGGTTTTACTTGGCTTAGTCTTCGATTCTCTACGCGTTTCAGCGTCAAGTTTTCTAGATCTCTAAAGCTTTCGTGCTCG
CCGATATAAATCTCTAATATCGGTCCCGTAAGATCGAATTAGATTCGCGTCGTTTTTTAAGGAACCAAAATAATGGCGCA
ACAATCGTTGTTCTACAGTTTCATCGCTCGCGGCACCGTAATCCTCGTCGAGTTCACAGATTTCAAAGGCAATTTCACAT
CTGTCGCTGCTCAGTACCTTGAGAATCTTCCTTCCTCGAACAACAAGTTTACCTACAACTGCGATGGTCATACGTTCAAC
GACCTCGTCGAAAATGGATTCAGTGAGTCAAAATATTGCTCGTGATGTGTTTGTGATTGTGTTTTCGATTAGTCGATTTA
TTCATTGTTTGGATTAGATTTCTTTTTACCTAATTGAGCATTTGAGAATCGAGTTCTTATGTTTGGTATATCTCTATGAC
TTATCTGAGTCGAGTTCTTATGTGTTTACCGTTTGGTATAATTTCAGGAATAGTTATGTATTGGGTTTGATAATTAATTG
ATGTTAGATCTATAATCAGTGATATGTTTGGTGGATCTATTTAAGCATCTATGCAATTCTTATTATGAATCTATGATTCT
TGGCTTCTTTGCGTGTAGCTTTTGTTTTCATGAATTTGGCTGGTTTTTCAAATGAGAGTTGTTTGGGAAATTTGTGGATA
TATATCGCTCGAGTAAATTGCATTGGTGTATTGTGTTTATTATATTGCTCTGTTTTAATTAAACTTAGTTGGGTTTTGAT
GACGTTGGATATGGTCCATATCATATGGACTCTTTATTATATTTTTTAAGTTTCTTATGAGGGATATGTTTGTGCAGCCT
ATTGTGTTGTTGCAGTTGATTCTGCTGGGAGGGAGATTCCTATGGCTTTCTTGGAACGCGTGAAGGAGGATTTTTATAAG
AGATATGGTGGTGAAAAGGCTGCAACTGATCAAGCAAATAGCTTGAATAAAGAATTTGGGTATGTGTTTTTTGATCTATA
TGATTGGTATTGAGAAGTTTGTATTATTCATGTCAATGACAGACTCCTTTTTGGCTGCTCTAAAGGTCGAATCTGAAAGA
GCACATGCAGTATTGCATGGATCATCCTGATGAGATTAGCAACCTTGCTAAAGCTAAAGCTCAAGTGTCTGAAGTTAAAA
GTTTAATGATGGAAAACATTGAGAAGGTTCGATTCTGACCCTTTTTTCTGTTAATGGTATAATTTTATGTTTTAATCTAT
TTCCAGTAGAGTTAAGCTCGTATGAGTTAAGTGTCATGATCTTTTGGTTCCTTAACCTTTAAATTGATGAGGGGAATGTC
CAGTTCTGGGTTGTATAGGCATGTATGCTGACCGTTTTTACATTGTGGAACACATTCATTTGCAGGTTCTTGCCCGTGGT
GTGATATGTGAGATGCTGGGTAGTTCAGAGGTTAGTTCTCTTAGGCATATGGTTCTAAGTTCCATACACATAGATATGCT
TGAGTTGCCAGTTCTCTCTTACTAATGTTGTCTTGGGTTTCCAACTTTTAATTGAACTCGAAACTGTCACAGTCACAGCC
GCAAGCTTTCTATATAAAAAGAACTCAAATGAAAAGGAAGAAGTGGTTTCAGAACATGAAGATAAAACTCATTGTCCTTG
CAATTATCATTGCCTTGATTCTCATCATCATCCTCTCGGTTTGTGGGGGATTCAACTGCGGTAAATAAGTCTGGAACATT
TCTTCCCGGCGTTATCGACTGCGCTCTGTGCTTCCCAAGATCTCTGAGAATATCTTCATTCAGTTCGTTGTGCTGCTTTC
TTTTTGTGGTTTCTAATTTCTAATTTCTGCTATGTCCTTTCTACTTAGGTTGTACATAAATATTATACATATATGTATGT
CCTTTCTTCTTTGAAATTGGTTTTGTATAGGCCATATATATGTATGAATGTTTTTGCTATTACTGGTACTGACACTGATT
CTTGCGAACCAATACTGTGACGAGATTTAAATATGTAATTGGCAACTTACAAATTGCTCTGGTCTGTTGATGTCTTAATG
AAGGCTCTAGTTGCGAATTTGCAGTGATGGTGATAACGGTGTAACATAGCCTAGATTGGAGACGAGTCTGTTTGGTCTGA
CCGGTTCAGCAGAGTCTTTTTTTTTTTTTCGTCCTTCAGCAGAGTCTCCGGTTAGTTCGTTTCTTTCGTTGCTGCCACAT
CACCTCGCTCGAACCTTTCTCTTCTGCTTCCCTAATTACGGAAACGATTCGTCTGATTTCGATTCTTCTAAACGATTAGT
CGGCTAGCCATGTTGAAGACGACGCGCTCAAGTTCTCGACTACTGAAATCGAAACGACCTGCGGAGACACCTCCGACGCC
GGTCCGAAGGCTTCTGGACTGGAGGTGATTTGGCGTCTAACCGATGGATAGCTGCGACTGCGATGCATTGTTAAGGAAAC
AGACAGAGATGAGTAATCCAAATGCACCTGTGACCTGCTTTGGTATTGTTTCTGATTCCCCTCCTATGTGAAATTCAATG
CTTGTTAAATTAGGGAAATTTGGTAAAGCTAAACCCTTGGTTTCTAGCTTTAGAGTCTGATATTGTATTAGAGAGAGTGT
TTTTATGTGTATCTTTGTTATCATTTTCGATGATTTGATCTATCTAGTTTTCTCACAATGTTATACACAATCTTTTAACC
ATTGATAAGCAACCTTCATTGAGATAGAGAGAGGCAAAGCACAAAGAAAGGAGATTTCAGAACTCAAAAGATTTCAGTTT
TAAGTTTTCCTTATAATAGAAAAGGATCTATTAACCGTTGAAATTCTAAAGCTTTTACATTTCCTTCCAAACTCATTCCT
CTGTTTTCTTATTTTCCTCTTTTCCTAAATCAGGTTTGTCAAAAAAAAATAAAAAAAAATGGGTTCAGTTTCTCTCTGAA
GAAACCAAACGACCCAAAACAAGATAATTCCATAATTGTA
>AT2G33110.1 | chr2:14042893-14045892 REVERSE LENGTH=3000
GCCAAATTTTCTACAAATACCCCAAAAAAGACAATTTATAAAATTATTATCCAACCACATGTAATAATCTTTGATGACTT
TTAAGTTTTAAATTTTAATAGTAGATTTAGATAATATAGGAACCAATTATTCAAAGGTCAAAGTTCAAACTAGCTTATCC
AAATTCATTTTCGCTGATAAAAATACGTTGAAACTATCAAATAACAAAATACCATTACACCAACATCACCAACTTTTTAA
AACCCCACAAGTTGATTATTTGAATTTGCTTTTAGGTCCTCAAGTTCAAGATTGTTTCAATTTGCACAATCTGCATAAAT
CTTTCTGAAATATAACTTTTTTGCCCTCTAAAACTCAAGGGTTTGATTTTTCTTCTTCAACTACGTTAAGATTTCTCCTA
CACTTTTCTTTTTCACCGTATTCTCTTTTAGTCCTCGATTCTCTACGCGTTTCAGCGTCAAGTCTTCTAGATCTCTAAAG
CCTTCGTGCTCGCCAATATAAATCTCTGAGATCGGTCCCGTAAAATCGGATTCGCGTCGTTTTTGAGTAAAAAAAATGGC
GCAACAATCGTTGATCTACAGTTTCGTCGCTCGTGGTACCGTTATCCTCGTTGAGTTCACAGATTTCAAAGGCAATTTCA
CATCAATCGCTGCTCAGTGCCTTCAGAAGCTTCCTTCTTCTAACAACAAGTTTACCTACAACTGCGATGGTCACACGTTC
AATTACCTCGTCGAAAATGGATTCAGTGAGTCAAAATATTGCTCGATCTGTAAGCGTAGCTTGTTTGTGTTTTGATTTAT
CCATTGTTTGAATTAGATTTTTTGCCTAATTGAGAAATATGAATCGAGTTCTTATGTTTGGTATAGTTTCCAGTAATAAT
TATGTATTGGCGTTGATAATTAATTGATGTTAGATCTATGGTAATCAGTGATATTTTTGGTGGATCTATCAATGAATATT
TGCAATTTTTGTTCTGGATCTATTGATTCTTTGCTTATTTGCGTGTAGCTTTCGATATCATGAAGTTTTTGGCATTAGTG
TATTGTGTTCTTTATGTAACTCTGTTTTACTAAACCTAATTGGGTTTTGGGTGATGTTGATGGCGGATATGGTCTCTTTA
TGATAGTGTTAACTTTCTTATCAGCGATATATTGATGAATCTATTGCTTTATCTCTTAATATAGAGTTTAAAATGGACCG
GTTTTGTTTTCGTTTGTGCAGCCTATTGTGTTGTTGCAGTTGATTCTGCTGGGAGGCAGATTCCTATGGCTTTCTTGGAA
CGAGTTAAGGAGGATTTCAACAAGAGATATGGTGGTGGAAAGGCTGCAACTGCTCAAGCAAACAGCTTGAATAAAGAATT
TGGGTATGTGTTTTTTGATCTCTTTGATTGGTATTGAAAAGGGTCTATGATTCATGGGCATAGTTATTGATGGACTTCTT
TTTGGCTTCTCTAAAGGTCGAAACTGAAAGAGCATATGCAGTATTGCATGGATCATCCTGATGAGATTAGCAAGCTTGCT
AAGGTTAAAGCTCAAGTGTCTGAAGTTAAAGGTGTTATGATGGAAAACATTGAGAAGGTTTGATTCTGACCCTTTTTTCT
TTTTATCGATATAGTTTTATGTTGTAAACCTTTTCGAACAGAGTTCAGCTTGTATGACTTTAGTACCAGGATCTTATGAT
TCGTAAAGCATAAACTGTAGAGAGGAATGTTTTATTCTCGGTTGTGAAGACATATTCTGTTGTTAACTCGTTTATGCATT
CGTTTGCAGGTTCTTGACCGTGGTGAGAAGATTGAGCTTTTGGTTGACAAAACAGAAAACCTTCGCTCACAGGTTTGTTT
TCTAAATGGTTCAAAGTCAATAGACCCACACAGAGACATGCAAGAGTTTGCAGCTTTCTCTTACTGATTGTTGTTTCTTG
GGTTTCTAACTTTAAATTTGAACTCGACTTTATCACAGGCGCAAGATTTTAGAACACAAGGAACTCAAATGAGAAGAAAG
ATGTGGTTTCAGAACATGAAGATAAAGCTCATTGTCCTTGCAATTATCATTGCCTTGATTCTCATCATCATCCTCTCAAT
TTGTGGGGGATTCAACTGCGGTAAATAAGTCTGGAACATTTCTTCCCGGCGTTATCGACTGCGCTCTGTGCTTCCCAAGA
TCTCTGAGAATATCTTCATTCAGTTCGTTGTGCTACCTTTTTGTTTTGTTTTTGTTTTTGTGATTTCTATATTCTCATAC
TATATGTTTCTTCTTAGATTGTACTTCTTGAAATTTGTTTTGTATAGGCTATATATATTATACATATATGTATGCATGTT
CGACAATCTGCAATGTTGCTATTGCTGGTACTGACACTAATTCTTGCAAACCAATATTTGGACGATACTTGTTCTTGGCA
ATTTACTAATTTCTTTGGTCTGTTGATGAGACTCTAGTTGCGGATTGCAGTGAGGTATAAGCATAGTCCACAGCCGGTTA
ATATTAAATGGAGATGAATATGTAATTAACACGGTTTCGTCTGACCGATTCACCAGAGTCTCCGGTTAGTTCATTAAGGG
TTTGCTCAAACGCTTTCTCCTCTGCTTCCCTAATTTCGGAAACATTCGCCTGATTTTCTGAGATTTTGGAATTTCTTCGA
ATTGATTGCCATGCTGAGCTCAAGATTTCGACTGCTGAAATCGAGGCGACTTGCGGAGCCACCTCCGGCTGATGTCGCGG
TTATGTGTATTTGCAGGAAATGAAAGTGATCTCCTTATTGCGGCAAATCAGCCACTTCCTGTCGACTAAAACTGTGGTGC
AGCATGTAAGAACAAATGCAAGTTCGGACAAACGTGTTGTCTTGGTCAGTGGTTTTACTTGGCTTAGTCTTCGATTCTCT
ACGCGTTTCAGCGTCAAGTTTTCTAGATCTCTAAAGCTTTCGTGCTCGCCGATATAAATCTCTAATATCGGTCCCGTAAG
ATCGAATTAGATTCGCGTCGTTTTTTAAGGAACCAAAATA
>AT2G33110.2 | chr2:14042893-14045892 REVERSE LENGTH=3000
GCCAAATTTTCTACAAATACCCCAAAAAAGACAATTTATAAAATTATTATCCAACCACATGTAATAATCTTTGATGACTT
TTAAGTTTTAAATTTTAATAGTAGATTTAGATAATATAGGAACCAATTATTCAAAGGTCAAAGTTCAAACTAGCTTATCC
AAATTCATTTTCGCTGATAAAAATACGTTGAAACTATCAAATAACAAAATACCATTACACCAACATCACCAACTTTTTAA
AACCCCACAAGTTGATTATTTGAATTTGCTTTTAGGTCCTCAAGTTCAAGATTGTTTCAATTTGCACAATCTGCATAAAT
CTTTCTGAAATATAACTTTTTTGCCCTCTAAAACTCAAGGGTTTGATTTTTCTTCTTCAACTACGTTAAGATTTCTCCTA
CACTTTTCTTTTTCACCGTATTCTCTTTTAGTCCTCGATTCTCTACGCGTTTCAGCGTCAAGTCTTCTAGATCTCTAAAG
CCTTCGTGCTCGCCAATATAAATCTCTGAGATCGGTCCCGTAAAATCGGATTCGCGTCGTTTTTGAGTAAAAAAAATGGC
GCAACAATCGTTGATCTACAGTTTCGTCGCTCGTGGTACCGTTATCCTCGTTGAGTTCACAGATTTCAAAGGCAATTTCA
CATCAATCGCTGCTCAGTGCCTTCAGAAGCTTCCTTCTTCTAACAACAAGTTTACCTACAACTGCGATGGTCACACGTTC
AATTACCTCGTCGAAAATGGATTCAGTGAGTCAAAATATTGCTCGATCTGTAAGCGTAGCTTGTTTGTGTTTTGATTTAT
CCATTGTTTGAATTAGATTTTTTGCCTAATTGAGAAATATGAATCGAGTTCTTATGTTTGGTATAGTTTCCAGTAATAAT
TATGTATTGGCGTTGATAATTAATTGATGTTAGATCTATGGTAATCAGTGATATTTTTGGTGGATCTATCAATGAATATT
TGCAATTTTTGTTCTGGATCTATTGATTCTTTGCTTATTTGCGTGTAGCTTTCGATATCATGAAGTTTTTGGCATTAGTG
TATTGTGTTCTTTATGTAACTCTGTTTTACTAAACCTAATTGGGTTTTGGGTGATGTTGATGGCGGATATGGTCTCTTTA
TGATAGTGTTAACTTTCTTATCAGCGATATATTGATGAATCTATTGCTTTATCTCTTAATATAGAGTTTAAAATGGACCG
GTTTTGTTTTCGTTTGTGCAGCCTATTGTGTTGTTGCAGTTGATTCTGCTGGGAGGCAGATTCCTATGGCTTTCTTGGAA
CGAGTTAAGGAGGATTTCAACAAGAGATATGGTGGTGGAAAGGCTGCAACTGCTCAAGCAAACAGCTTGAATAAAGAATT
TGGGTATGTGTTTTTTGATCTCTTTGATTGGTATTGAAAAGGGTCTATGATTCATGGGCATAGTTATTGATGGACTTCTT
TTTGGCTTCTCTAAAGGTCGAAACTGAAAGAGCATATGCAGTATTGCATGGATCATCCTGATGAGATTAGCAAGCTTGCT
AAGGTTAAAGCTCAAGTGTCTGAAGTTAAAGGTGTTATGATGGAAAACATTGAGAAGGTTTGATTCTGACCCTTTTTTCT
TTTTATCGATATAGTTTTATGTTGTAAACCTTTTCGAACAGAGTTCAGCTTGTATGACTTTAGTACCAGGATCTTATGAT
TCGTAAAGCATAAACTGTAGAGAGGAATGTTTTATTCTCGGTTGTGAAGACATATTCTGTTGTTAACTCGTTTATGCATT
CGTTTGCAGGTTCTTGACCGTGGTGAGAAGATTGAGCTTTTGGTTGACAAAACAGAAAACCTTCGCTCACAGGTTTGTTT
TCTAAATGGTTCAAAGTCAATAGACCCACACAGAGACATGCAAGAGTTTGCAGCTTTCTCTTACTGATTGTTGTTTCTTG
GGTTTCTAACTTTAAATTTGAACTCGACTTTATCACAGGCGCAAGATTTTAGAACACAAGGAACTCAAATGAGAAGAAAG
ATGTGGTTTCAGAACATGAAGATAAAGCTCATTGTCCTTGCAATTATCATTGCCTTGATTCTCATCATCATCCTCTCAAT
TTGTGGGGGATTCAACTGCGGTAAATAAGTCTGGAACATTTCTTCCCGGCGTTATCGACTGCGCTCTGTGCTTCCCAAGA
TCTCTGAGAATATCTTCATTCAGTTCGTTGTGCTACCTTTTTGTTTTGTTTTTGTTTTTGTGATTTCTATATTCTCATAC
TATATGTTTCTTCTTAGATTGTACTTCTTGAAATTTGTTTTGTATAGGCTATATATATTATACATATATGTATGCATGTT
CGACAATCTGCAATGTTGCTATTGCTGGTACTGACACTAATTCTTGCAAACCAATATTTGGACGATACTTGTTCTTGGCA
ATTTACTAATTTCTTTGGTCTGTTGATGAGACTCTAGTTGCGGATTGCAGTGAGGTATAAGCATAGTCCACAGCCGGTTA
ATATTAAATGGAGATGAATATGTAATTAACACGGTTTCGTCTGACCGATTCACCAGAGTCTCCGGTTAGTTCATTAAGGG
TTTGCTCAAACGCTTTCTCCTCTGCTTCCCTAATTTCGGAAACATTCGCCTGATTTTCTGAGATTTTGGAATTTCTTCGA
ATTGATTGCCATGCTGAGCTCAAGATTTCGACTGCTGAAATCGAGGCGACTTGCGGAGCCACCTCCGGCTGATGTCGCGG
TTATGTGTATTTGCAGGAAATGAAAGTGATCTCCTTATTGCGGCAAATCAGCCACTTCCTGTCGACTAAAACTGTGGTGC
AGCATGTAAGAACAAATGCAAGTTCGGACAAACGTGTTGTCTTGGTCAGTGGTTTTACTTGGCTTAGTCTTCGATTCTCT
ACGCGTTTCAGCGTCAAGTTTTCTAGATCTCTAAAGCTTTCGTGCTCGCCGATATAAATCTCTAATATCGGTCCCGTAAG
ATCGAATTAGATTCGCGTCGTTTTTTAAGGAACCAAAATA
>AT2G33120.2 | chr2:14045338-14048337 REVERSE LENGTH=3000
ACCAAACCATAGAGACTTGAATTAATGAGAATCTCTCAACTCTCAACCAAACCTTAAGAAATCCACAGCCGAGATATATC
TTTATAAACTCTGTCCTCACTAATGGTTCTTTAACCAACTTACAAGAGCTCTATCTTGCCGCAGTCCGTCCTTTTCAAAG
CATATCAATGTCTACATTGTGTCTATATAATTATAAAACGCTCATGAACAGTTGCTAATACTTGTTAAAACTCTCACAGG
AGCGCGTTGTGTTGCTACATTGTTGCACGAGATGAAACGCCGTGGTAAAGACTGCCGTTTTGGAGTAGTGTCAATGTGCA
TTGGTATGCTTCTCACTCGAATAATTCATTGTGAATTTGGTGTCTGAAATATGTGTCTGAGGGATGGTTTTACTGATTTG
GTAAACTCTGGCAGGGACGGGGATGGGTGCAGCAGCTGTGTTTGAGAGAGGAGATGGAGTTGATGAGCTTCGCAACGCAA
GGAAAGTTGAAGCGCAAGGTCTTTTGTCCAAGGACGCTCGCTAGAGAGGACCATGCACCAAAACCGTTTTTCACCTCACC
TCTCTCTTTTCTGGTCTTCTTGTCACTTTCTTCAGATATTATTATAGTTTCGAATAAAGCACACAACCAATGTTTGCCTG
AGTCTTGTGTTGTTCTTGACCAGGTCATGTGTTTAGTATTTTTTTTAAGTGAAGGGGGATAATCTTTAAATCTTTTATAT
GTAAGAATATTGTTCTTCTCGAATTTCATCAGTTGTTGCTTCTAGAAATTTTAGATTTTTTGGGTGGCAGCCATTTCTAT
ATTTCGATGGATAAGTCAAACGTTCATAAAGTCAAGGGTTCTGCCTTTTGTTTGTGTTTCATGATTTTACCTTGAATTTC
ATTAACTAAAACAGTGTTAATAGTAACAGTTGGGGTGGTGGCGCAGTTGGCTAGCGCGTAGGTCTCATAGCTACTGAGTG
ATCCTGAGGTCGAGAGTTCGAGCCTCTCTCACCCCATAATTTTATTTTCTCATAGCTATTTATATAACGTTCCTTCTAGT
ATTTTTTTTTCTTTTCGTTATAGTATCTTGTCTTTGATACCGGAGACGTTATAACGGCAGTATAAGACGTTATAATCATG
TTCCAATGCATCCCCTCAGTTTTGTGTTAAAAACGAGCCATCAATGTTATCATATATGGAAATCATTATTGAGGCTTTGA
CCAATTAATTATGCGAATTGACCGACTTTGATCACTATACAGAGCAAAACAAATCCACTGAATCATTTATTTGTGTAGGT
TCATCTTTTTTGGGCACCGTATTCATTTCTTATTCCATGAATTTGACGGAGTAATTTTGATTTTCTTTTTCGAGTAAGAA
TCTGGTCAAATATTCGATGAACCTCTACAAAAAAAATTAACCTCTATAAAAGTGTAGATTAACCAAGTGTTTCATCACAA
ACCATTTCAACGTAAACGAAACAACAACTACTACTCTCAACTTTACACTCTCTTGATAAGTCTCGATGATGAATAACATG
AAGCTCTTGATCATCGCTGTGATGATCATCTCGGCAGCTTTGCTTCCAGCGCTTGTGGTCGGATCTCGTCCGGTAAAATG
TGACAATTGCATGGACGGTGGAGAAAAAGAAGAGATCATGAAGATGAGTTCAGGTGTAGATGTGAGCCATAGGATACTTC
AAGCTAAGAGATTTATAGATTACGAAGCATTGAAGAAAAACTTACCAGCCAAACCAGATGGTAAACCGGATAAACCGGAT
AACAAATACCGACGTGGTTGCAGTGCCGCTACAGGATGTTACCGCTTTACAAATTAAACATAAACCACCTCTCTCTTCTT
CTTCTTCTTCCTTTCGTTGGTGTGTTTTATTTTATTTTTAATTAGTATTTCCAATCACATTTCTTATTATTATATTTTAT
TGCAATTTGTAAGCCTTTGAGGCATTATCTCCTAGAGAGTTAGAATAAACTTCGTTTAGAAATTGTCATCCTTTTCTCAC
CAAATGATTGACGAGTGAAAATTGATCTCATCGTAAAGTATTTTTGCGGTCAAGTTCAAACAAATTGATCCCTTCTCTCG
CACCATATTCTTGTTTTATTTTATTTAAACGATCGATATATTTCCAAACCATTCCTCCAAAACTATCACACATTCACACC
TACCAATTTCAACTTTAAATACAAAATATAGTCTTGTTGTAAATATAAGATACACTTTAGAAGTGTACACGTGAAATTCA
GGTATATATATTACAATAGTAAGCAACCTCTAAGTACAATTAAATCAAGAAAAAAATAGATTTGAATTAATAGGAGCGGA
CATGGGATGCATGTAGAATTGTAGATTATCATTTATTATGGTGACTAGACCATTGAACTTTCCTATAACTTTGAAAATAT
TCTTATTTAGTCATTTAATTTAGATTACACCAAAACCCCAAATATGCCAAATTTTCTACAAATACCCCAAAAAAGACAAT
TTATAAAATTATTATCCAACCACATGTAATAATCTTTGATGACTTTTAAGTTTTAAATTTTAATAGTAGATTTAGATAAT
ATAGGAACCAATTATTCAAAGGTCAAAGTTCAAACTAGCTTATCCAAATTCATTTTCGCTGATAAAAATACGTTGAAACT
ATCAAATAACAAAATACCATTACACCAACATCACCAACTTTTTAAAACCCCACAAGTTGATTATTTGAATTTGCTTTTAG
GTCCTCAAGTTCAAGATTGTTTCAATTTGCACAATCTGCATAAATCTTTCTGAAATATAACTTTTTTGCCCTCTAAAACT
CAAGGGTTTGATTTTTCTTCTTCAACTACGTTAAGATTTCTCCTACACTTTTCTTTTTCACCGTATTCTCTTTTAGTCCT
CGATTCTCTACGCGTTTCAGCGTCAAGTCTTCTAGATCTCTAAAGCCTTCGTGCTCGCCAATATAAATCTCTGAGATCGG
TCCCGTAAAATCGGATTCGCGTCGTTTTTGAGTAAAAAAA
>AT2G33120.3 | chr2:14045187-14048186 REVERSE LENGTH=3000
TTTTCAAAGCATATCAATGTCTACATTGTGTCTATATAATTATAAAACGCTCATGAACAGTTGCTAATACTTGTTAAAAC
TCTCACAGGAGCGCGTTGTGTTGCTACATTGTTGCACGAGATGAAACGCCGTGGTAAAGACTGCCGTTTTGGAGTAGTGT
CAATGTGCATTGGTATGCTTCTCACTCGAATAATTCATTGTGAATTTGGTGTCTGAAATATGTGTCTGAGGGATGGTTTT
ACTGATTTGGTAAACTCTGGCAGGGACGGGGATGGGTGCAGCAGCTGTGTTTGAGAGAGGAGATGGAGTTGATGAGCTTC
GCAACGCAAGGAAAGTTGAAGCGCAAGGTCTTTTGTCCAAGGACGCTCGCTAGAGAGGACCATGCACCAAAACCGTTTTT
CACCTCACCTCTCTCTTTTCTGGTCTTCTTGTCACTTTCTTCAGATATTATTATAGTTTCGAATAAAGCACACAACCAAT
GTTTGCCTGAGTCTTGTGTTGTTCTTGACCAGGTCATGTGTTTAGTATTTTTTTTAAGTGAAGGGGGATAATCTTTAAAT
CTTTTATATGTAAGAATATTGTTCTTCTCGAATTTCATCAGTTGTTGCTTCTAGAAATTTTAGATTTTTTGGGTGGCAGC
CATTTCTATATTTCGATGGATAAGTCAAACGTTCATAAAGTCAAGGGTTCTGCCTTTTGTTTGTGTTTCATGATTTTACC
TTGAATTTCATTAACTAAAACAGTGTTAATAGTAACAGTTGGGGTGGTGGCGCAGTTGGCTAGCGCGTAGGTCTCATAGC
TACTGAGTGATCCTGAGGTCGAGAGTTCGAGCCTCTCTCACCCCATAATTTTATTTTCTCATAGCTATTTATATAACGTT
CCTTCTAGTATTTTTTTTTCTTTTCGTTATAGTATCTTGTCTTTGATACCGGAGACGTTATAACGGCAGTATAAGACGTT
ATAATCATGTTCCAATGCATCCCCTCAGTTTTGTGTTAAAAACGAGCCATCAATGTTATCATATATGGAAATCATTATTG
AGGCTTTGACCAATTAATTATGCGAATTGACCGACTTTGATCACTATACAGAGCAAAACAAATCCACTGAATCATTTATT
TGTGTAGGTTCATCTTTTTTGGGCACCGTATTCATTTCTTATTCCATGAATTTGACGGAGTAATTTTGATTTTCTTTTTC
GAGTAAGAATCTGGTCAAATATTCGATGAACCTCTACAAAAAAAATTAACCTCTATAAAAGTGTAGATTAACCAAGTGTT
TCATCACAAACCATTTCAACGTAAACGAAACAACAACTACTACTCTCAACTTTACACTCTCTTGATAAGTCTCGATGATG
AATAACATGAAGCTCTTGATCATCGCTGTGATGATCATCTCGGCAGCTTTGCTTCCAGCGCTTGTGGTCGGATCTCGTCC
GGTAAAATGTGACAATTGCATGGACGGTGGAGAAAAAGAAGAGATCATGAAGATGAGTTCAGGTGTAGATGTGAGCCATA
GGATACTTCAAGCTAAGAGATTTATAGATTACGAAGCATTGAAGAAAAACTTACCAGCCAAACCAGATGGTAAACCGGAT
AAACCGGATAACAAATACCGACGTGGTTGCAGTGCCGCTACAGGATGTTACCGCTTTACAAATTAAACATAAACCACCTC
TCTCTTCTTCTTCTTCTTCCTTTCGTTGGTGTGTTTTATTTTATTTTTAATTAGTATTTCCAATCACATTTCTTATTATT
ATATTTTATTGCAATTTGTAAGCCTTTGAGGCATTATCTCCTAGAGAGTTAGAATAAACTTCGTTTAGAAATTGTCATCC
TTTTCTCACCAAATGATTGACGAGTGAAAATTGATCTCATCGTAAAGTATTTTTGCGGTCAAGTTCAAACAAATTGATCC
CTTCTCTCGCACCATATTCTTGTTTTATTTTATTTAAACGATCGATATATTTCCAAACCATTCCTCCAAAACTATCACAC
ATTCACACCTACCAATTTCAACTTTAAATACAAAATATAGTCTTGTTGTAAATATAAGATACACTTTAGAAGTGTACACG
TGAAATTCAGGTATATATATTACAATAGTAAGCAACCTCTAAGTACAATTAAATCAAGAAAAAAATAGATTTGAATTAAT
AGGAGCGGACATGGGATGCATGTAGAATTGTAGATTATCATTTATTATGGTGACTAGACCATTGAACTTTCCTATAACTT
TGAAAATATTCTTATTTAGTCATTTAATTTAGATTACACCAAAACCCCAAATATGCCAAATTTTCTACAAATACCCCAAA
AAAGACAATTTATAAAATTATTATCCAACCACATGTAATAATCTTTGATGACTTTTAAGTTTTAAATTTTAATAGTAGAT
TTAGATAATATAGGAACCAATTATTCAAAGGTCAAAGTTCAAACTAGCTTATCCAAATTCATTTTCGCTGATAAAAATAC
GTTGAAACTATCAAATAACAAAATACCATTACACCAACATCACCAACTTTTTAAAACCCCACAAGTTGATTATTTGAATT
TGCTTTTAGGTCCTCAAGTTCAAGATTGTTTCAATTTGCACAATCTGCATAAATCTTTCTGAAATATAACTTTTTTGCCC
TCTAAAACTCAAGGGTTTGATTTTTCTTCTTCAACTACGTTAAGATTTCTCCTACACTTTTCTTTTTCACCGTATTCTCT
TTTAGTCCTCGATTCTCTACGCGTTTCAGCGTCAAGTCTTCTAGATCTCTAAAGCCTTCGTGCTCGCCAATATAAATCTC
TGAGATCGGTCCCGTAAAATCGGATTCGCGTCGTTTTTGAGTAAAAAAAATGGCGCAACAATCGTTGATCTACAGTTTCG
TCGCTCGTGGTACCGTTATCCTCGTTGAGTTCACAGATTTCAAAGGCAATTTCACATCAATCGCTGCTCAGTGCCTTCAG
AAGCTTCCTTCTTCTAACAACAAGTTTACCTACAACTGCG
>AT2G33120.1 | chr2:14045338-14048337 REVERSE LENGTH=3000
ACCAAACCATAGAGACTTGAATTAATGAGAATCTCTCAACTCTCAACCAAACCTTAAGAAATCCACAGCCGAGATATATC
TTTATAAACTCTGTCCTCACTAATGGTTCTTTAACCAACTTACAAGAGCTCTATCTTGCCGCAGTCCGTCCTTTTCAAAG
CATATCAATGTCTACATTGTGTCTATATAATTATAAAACGCTCATGAACAGTTGCTAATACTTGTTAAAACTCTCACAGG
AGCGCGTTGTGTTGCTACATTGTTGCACGAGATGAAACGCCGTGGTAAAGACTGCCGTTTTGGAGTAGTGTCAATGTGCA
TTGGTATGCTTCTCACTCGAATAATTCATTGTGAATTTGGTGTCTGAAATATGTGTCTGAGGGATGGTTTTACTGATTTG
GTAAACTCTGGCAGGGACGGGGATGGGTGCAGCAGCTGTGTTTGAGAGAGGAGATGGAGTTGATGAGCTTCGCAACGCAA
GGAAAGTTGAAGCGCAAGGTCTTTTGTCCAAGGACGCTCGCTAGAGAGGACCATGCACCAAAACCGTTTTTCACCTCACC
TCTCTCTTTTCTGGTCTTCTTGTCACTTTCTTCAGATATTATTATAGTTTCGAATAAAGCACACAACCAATGTTTGCCTG
AGTCTTGTGTTGTTCTTGACCAGGTCATGTGTTTAGTATTTTTTTTAAGTGAAGGGGGATAATCTTTAAATCTTTTATAT
GTAAGAATATTGTTCTTCTCGAATTTCATCAGTTGTTGCTTCTAGAAATTTTAGATTTTTTGGGTGGCAGCCATTTCTAT
ATTTCGATGGATAAGTCAAACGTTCATAAAGTCAAGGGTTCTGCCTTTTGTTTGTGTTTCATGATTTTACCTTGAATTTC
ATTAACTAAAACAGTGTTAATAGTAACAGTTGGGGTGGTGGCGCAGTTGGCTAGCGCGTAGGTCTCATAGCTACTGAGTG
ATCCTGAGGTCGAGAGTTCGAGCCTCTCTCACCCCATAATTTTATTTTCTCATAGCTATTTATATAACGTTCCTTCTAGT
ATTTTTTTTTCTTTTCGTTATAGTATCTTGTCTTTGATACCGGAGACGTTATAACGGCAGTATAAGACGTTATAATCATG
TTCCAATGCATCCCCTCAGTTTTGTGTTAAAAACGAGCCATCAATGTTATCATATATGGAAATCATTATTGAGGCTTTGA
CCAATTAATTATGCGAATTGACCGACTTTGATCACTATACAGAGCAAAACAAATCCACTGAATCATTTATTTGTGTAGGT
TCATCTTTTTTGGGCACCGTATTCATTTCTTATTCCATGAATTTGACGGAGTAATTTTGATTTTCTTTTTCGAGTAAGAA
TCTGGTCAAATATTCGATGAACCTCTACAAAAAAAATTAACCTCTATAAAAGTGTAGATTAACCAAGTGTTTCATCACAA
ACCATTTCAACGTAAACGAAACAACAACTACTACTCTCAACTTTACACTCTCTTGATAAGTCTCGATGATGAATAACATG
AAGCTCTTGATCATCGCTGTGATGATCATCTCGGCAGCTTTGCTTCCAGCGCTTGTGGTCGGATCTCGTCCGGTAAAATG
TGACAATTGCATGGACGGTGGAGAAAAAGAAGAGATCATGAAGATGAGTTCAGGTGTAGATGTGAGCCATAGGATACTTC
AAGCTAAGAGATTTATAGATTACGAAGCATTGAAGAAAAACTTACCAGCCAAACCAGATGGTAAACCGGATAAACCGGAT
AACAAATACCGACGTGGTTGCAGTGCCGCTACAGGATGTTACCGCTTTACAAATTAAACATAAACCACCTCTCTCTTCTT
CTTCTTCTTCCTTTCGTTGGTGTGTTTTATTTTATTTTTAATTAGTATTTCCAATCACATTTCTTATTATTATATTTTAT
TGCAATTTGTAAGCCTTTGAGGCATTATCTCCTAGAGAGTTAGAATAAACTTCGTTTAGAAATTGTCATCCTTTTCTCAC
CAAATGATTGACGAGTGAAAATTGATCTCATCGTAAAGTATTTTTGCGGTCAAGTTCAAACAAATTGATCCCTTCTCTCG
CACCATATTCTTGTTTTATTTTATTTAAACGATCGATATATTTCCAAACCATTCCTCCAAAACTATCACACATTCACACC
TACCAATTTCAACTTTAAATACAAAATATAGTCTTGTTGTAAATATAAGATACACTTTAGAAGTGTACACGTGAAATTCA
GGTATATATATTACAATAGTAAGCAACCTCTAAGTACAATTAAATCAAGAAAAAAATAGATTTGAATTAATAGGAGCGGA
CATGGGATGCATGTAGAATTGTAGATTATCATTTATTATGGTGACTAGACCATTGAACTTTCCTATAACTTTGAAAATAT
TCTTATTTAGTCATTTAATTTAGATTACACCAAAACCCCAAATATGCCAAATTTTCTACAAATACCCCAAAAAAGACAAT
TTATAAAATTATTATCCAACCACATGTAATAATCTTTGATGACTTTTAAGTTTTAAATTTTAATAGTAGATTTAGATAAT
ATAGGAACCAATTATTCAAAGGTCAAAGTTCAAACTAGCTTATCCAAATTCATTTTCGCTGATAAAAATACGTTGAAACT
ATCAAATAACAAAATACCATTACACCAACATCACCAACTTTTTAAAACCCCACAAGTTGATTATTTGAATTTGCTTTTAG
GTCCTCAAGTTCAAGATTGTTTCAATTTGCACAATCTGCATAAATCTTTCTGAAATATAACTTTTTTGCCCTCTAAAACT
CAAGGGTTTGATTTTTCTTCTTCAACTACGTTAAGATTTCTCCTACACTTTTCTTTTTCACCGTATTCTCTTTTAGTCCT
CGATTCTCTACGCGTTTCAGCGTCAAGTCTTCTAGATCTCTAAAGCCTTCGTGCTCGCCAATATAAATCTCTGAGATCGG
TCCCGTAAAATCGGATTCGCGTCGTTTTTGAGTAAAAAAA
>AT2G33130.1 | chr2:14046833-14049832 REVERSE LENGTH=3000
CGGGATTTTATGACATTGGTTAGTGAATAACCGTCTTTAACTACGCCACATTTTTTCATAGAGAACCGAGCTGACGATAT
GATGGATGCAGGTATCGGGGCTGGTTTGGAGTCCATGACTACCAATCCAATGGCATGGGAAGGGTCAGTCAACCCAGCGG
TACTGATTCTCTCTTATCTGGAGTCTTACTTGGCTCTGTTATTTTAATACGTACTATAATACGGACTATGTTATTTCAGG
TGAAGAAGTTTGCACAAGCGCAGAATTGTCTTCTTCCTATGGGTGTTACGTCAGAAAATGTAGCACAACGCTTTGGTGTC
TCAAGGCAGGAGCAAGATCAAGCTGCTGTAAGGGAACTGAACTTTTTCAGTATGGTTGTATTTTAAATAACCTATAACTT
TGATCGCTATGCTAAGCTATGGAGTCATATTGCTAGGTTGACTCGCACAGAAAGGCAGCTGCTGCTACTGCTGCTGGTAA
ATTCAAGGATGAGATCATTCCTGTTAAGACCAAGGTATTTTTCAGATCCTTCATACAATAACTGTAACATTTAAGACTTC
TCTTGGTGGATTAGTTACTGAACTTCATTCATGTTCTAGTATTAGTCAATAACGTGTGTTTTAAATTTCAGCTTGTTGAC
CCGAAGACTGGTGATGAGAAACCCATTACAGTTTCTGTTGATGATGGTATCCGACCAACCACAACTCTTGCTTCTCTTGG
GAAGCTGAAGCCAGTGTTTAAGAAGGATGGCACCACTACTGCTGGTACTTTTCCCGAATCAATTGTTTCATTATGGAAAC
CACAGTTCTTATTATCACAATTTTAAATCCATTGCTTCATTTGTTCTGTCGCAAACAGGAAATTCCAGCCAAGTAAGTGA
TGGTGCAGGAGCGGTTCTCCTAATGAAGAGAAGTGTTGCAATGCAAAAAGGACTTCCCGTTCTTGGTGTATTCAGGTGGG
TAATAATTACTTACAAAGCTACGACTGTGGAAGTCTGAAAACCGAAAAAACTGCAGAGGCTTGTGATTTCCATTTACACA
GATATGCTAGTATACGTGGAAAATACATTGTTCTTTCTGTATTTGGCTTTTTCTAAGTAGCACACTATTGGACATATTGC
AGGACATTTGCTGCAGTTGGTGTTGACCCTGCAATCATGGGTATCGGTCCAGCAGTTGCCATTCCTGCTGCAGTTAAGGC
GGCTGGTTTAGAACTTGATGACATCGACTTGTTTGAGATCAATGAGGTATATAGCAAACAATTTCATGATCTTCTTATCA
CATATCTCTTCCCGCACATTCTGATGATGACCATCTGTTTGAATCCTTGTGTGTTCAGGCATTTGCATCTCAGTTTGTTT
ATTGCCGTAACAAATTGGGACTTGACCCAGAGAAAATCAATGTCAACGGAGGTGCAATGGCCATAGGCCATCCTTTGGGC
GCTACAGGTATATCTGTTAAGAACAGGACTAAAACTGTTAAGCTTGTTCCAATTTACCAAACCATAGAGACTTGAATTAA
TGAGAATCTCTCAACTCTCAACCAAACCTTAAGAAATCCACAGCCGAGATATATCTTTATAAACTCTGTCCTCACTAATG
GTTCTTTAACCAACTTACAAGAGCTCTATCTTGCCGCAGTCCGTCCTTTTCAAAGCATATCAATGTCTACATTGTGTCTA
TATAATTATAAAACGCTCATGAACAGTTGCTAATACTTGTTAAAACTCTCACAGGAGCGCGTTGTGTTGCTACATTGTTG
CACGAGATGAAACGCCGTGGTAAAGACTGCCGTTTTGGAGTAGTGTCAATGTGCATTGGTATGCTTCTCACTCGAATAAT
TCATTGTGAATTTGGTGTCTGAAATATGTGTCTGAGGGATGGTTTTACTGATTTGGTAAACTCTGGCAGGGACGGGGATG
GGTGCAGCAGCTGTGTTTGAGAGAGGAGATGGAGTTGATGAGCTTCGCAACGCAAGGAAAGTTGAAGCGCAAGGTCTTTT
GTCCAAGGACGCTCGCTAGAGAGGACCATGCACCAAAACCGTTTTTCACCTCACCTCTCTCTTTTCTGGTCTTCTTGTCA
CTTTCTTCAGATATTATTATAGTTTCGAATAAAGCACACAACCAATGTTTGCCTGAGTCTTGTGTTGTTCTTGACCAGGT
CATGTGTTTAGTATTTTTTTTAAGTGAAGGGGGATAATCTTTAAATCTTTTATATGTAAGAATATTGTTCTTCTCGAATT
TCATCAGTTGTTGCTTCTAGAAATTTTAGATTTTTTGGGTGGCAGCCATTTCTATATTTCGATGGATAAGTCAAACGTTC
ATAAAGTCAAGGGTTCTGCCTTTTGTTTGTGTTTCATGATTTTACCTTGAATTTCATTAACTAAAACAGTGTTAATAGTA
ACAGTTGGGGTGGTGGCGCAGTTGGCTAGCGCGTAGGTCTCATAGCTACTGAGTGATCCTGAGGTCGAGAGTTCGAGCCT
CTCTCACCCCATAATTTTATTTTCTCATAGCTATTTATATAACGTTCCTTCTAGTATTTTTTTTTCTTTTCGTTATAGTA
TCTTGTCTTTGATACCGGAGACGTTATAACGGCAGTATAAGACGTTATAATCATGTTCCAATGCATCCCCTCAGTTTTGT
GTTAAAAACGAGCCATCAATGTTATCATATATGGAAATCATTATTGAGGCTTTGACCAATTAATTATGCGAATTGACCGA
CTTTGATCACTATACAGAGCAAAACAAATCCACTGAATCATTTATTTGTGTAGGTTCATCTTTTTTGGGCACCGTATTCA
TTTCTTATTCCATGAATTTGACGGAGTAATTTTGATTTTCTTTTTCGAGTAAGAATCTGGTCAAATATTCGATGAACCTC
TACAAAAAAAATTAACCTCTATAAAAGTGTAGATTAACCAAGTGTTTCATCACAAACCATTTCAACGTAAACGAAACAAC
AACTACTACTCTCAACTTTACACTCTCTTGATAAGTCTCG
>AT2G33150.1 | chr2:14050984-14053983 REVERSE LENGTH=3000
TGATGGTAACTCCGGTAATGTTAAAATCCTCAACGGAGAATAAGTTGAAATGCCCCATTTTGCTATTGATGGACCTTAGA
CCGTTGATCTTCGATGATTTAACAAAAGCAAACCCAATGTTCATAGCTAGTGTACGACAATTAGTGTTTTTGTTACAATC
ATTGAGAGGCCAAGAATAAGATCCTTGACCGTCAAGTAATCCACCGCCAGTAACAGTGAGATTATCGACGTACTTGAAAA
GTATCCATTCTTCTTGGTTGATGGCGTAAGGATTACGAGGAGCCAATAAAGTTCCTCTGATAAAAAAAGTTATAGAGCTT
TTGCAAGGACCAGAGAATGTTACTTGACGGAGATAGAATATTCCGGAAGGAATATAGACCGTTGATCTTCCGTAACTCCA
TTGGCAAGCTTCGTTCCACGCCTTTGTAAACGCAAAAGCGTTATCTCTTTGGCTATCTGCGCGAGCACCATAGTTTCTGA
CGTCAAAGATTTTTGGTTGGCCGGGATATTCCTTCGTGGAAGCGGCGAGGAAGAAGAAGAGAGAAGGCACACACAAAATC
AGAAGAACCCTAGACGCCATTCTCTCTTCTTTGGTTTGGTAACCCTTTTTTGGTTGAAGGAAAATAAAGCGTTTAGGCTT
CTTATTTATAGAGTTACAAGATAAGAATATATGTATTTATTTAACAAATATGGGAAACGCAATCTTTACTATCACCCATA
TGGAAAATACTTAGGAATAATATTATGAAAGGATCCTTTTAAGATGGAATAAGATGATTTTATGTACATATATACTACTA
ATAAATTATGAAATAAATGTAGGATTCATTCTTTTTCTACTTCTTTTTGCATATCCGCTTGAATCTATATAAATCTGTAT
AAGTTGGAATGTTTTGACTGTATATTGTGTCACATTACATTATACATTACAGTTCCACGTGGTATTTTTTATGATTTATT
AAATTTGTATGTGTTAAATAAATTTATACTTCATTCATATAGATAAGAAATGTATACTTTACAGTTTACATGTGTATTTG
TTATTAAAAAAAGATAATATAAAAGAATAAGATATGGGAATGTTTACCCTAAAATCATATATAAGAGATTCAATTATCTT
TTTATCTCATTTAATTTTGAGTCAGGAAAAAATATATATACAGAGAAGAAACAAAATTATTAAAAATGTAAAATTTATTG
GTTAACATTTTGTCTTTACAAAAAACATAGATATGTTAATATAACGAATATAGTAAATGATAGAATAAAGATATTTAGTA
TGGTTAAGTAAGAAAATTAACATTTTCAATAATTTCGTCTCTTCTTTGCATAGGATTTGTTTGCCAACTCAAAGTATATT
AGATAAAAAGATAAGATTGAAAACTAAAGTTGATAAGATATTATATTGTTTCACAAAAATTAGACATTGGATAGATGTTT
AAGATTAAATAATCTTGTTAGAAATAAAACTGAAGTCTATGATGTTGCATGTAAGAGCTAATACAGTAAAATAAAATTAT
AAATTAATAACATGGGGAATAAAATATTTTATTGATTTATATAAGTGTTAATTTTTAGATGTAGTAAAAATATTGAAAAT
GACTTTTTCACAAAAATTAAAACAAATTCAAAGAAAAACAAATAACATTTTTATCCAATTACGTTATATATTATATTCGT
CCAACTTTGAACCGGAAAAGTTTATTAATTTACAATGATTATTAAATTGACAAGTATTAATATATAGATGTTTCACTCTA
ATAGGTTAAATGGACAACTATATGCGAAAATATTAGGGCGATATTACAATAATCACAATGTAAAGATAGACAAGCACAAT
GTAAAGCTGATCACGTACAGTTTTGTTTCTTCCTCTTCAATGTTAATCTCTCCATTCAGTTAGAGTTAATTTCTAGTCTG
ATACATAACAAAACTACAAAGTTTCTCGAGTTTTTTTGTTATTTGATAACTCTCTACACGATCTAATTTCAATATTACAT
GTCGGAAAACTTCCGGAAAGTACCACACAAATGTTTGTAAGATTGAGTAAAATTGAGTAAAGAGAGCTTTAATCTCCCAT
ATTTGCAAGTCGATATAAATTTGGTATCACGGCGTGTAAGAGATCTTGACATGCTAACCTTACGCAGATGTGCATTGTTG
CAGTGCCATATTGTCATTATTGGTAATATATATGCCTAAGTAAAGTTCATATTGATAAAAATTTTATTCAAACACTATTG
CATCTGCTTGTCAATCGCATAATAACATTATTAATTGAAAATGTAGTTTTCACTATTATACAATATCCGTTCTTATTTCG
TTTAAACCGGCCGAGCCCATAGTATTGCAAACTATCACACCATATGGGCTTTAACTTTACGTTGGTAAAACGTAAAAAGA
AAATAGCGATCAAGTCTCAAGAAGGGTACTTTTAGAATTAATAGCAACTTTAAGGCGTAAATAGAAGTAATACAAATAGT
TGGGGTTATTATGTAAATATGAAGAAGATTAAGATCCAGAAGATGGAAATGAAAAACACGGCACGCATTTCAAAGCCCAA
AACGGGCGGGGGCAAACGTCACGCCTAATCTTATCTTCTTCTATCACACTCTCAGCTTATCTATGACTATGACTCTCATC
ATCAATTATTTCACACTATTAACAATCACCAAACCAGTGTGAACATTTTAATTCATAATTAGAGTAAGGTCATTAGGCTA
AAAACTGTTTGATTTGGATTTTACAACTATAGGATAAGAACTTGTATCGCTGTCACAGATGATATTTTTTGGTCGTTTAA
GCAAAGAAATATTACGAAAAAGAGATATTTTTTATTCTTACTTATTTTGGGATTATCATTTACCCGGAACGGGCAAAGCG
GTGAGTCATCTTACCTTATAAATGATCACAAACCCGAGGACTGTGAGTTTTCGTGTAGAACAAATCCTTCTCTGAGAAAA
AACAACAGATCCGAATTTTATCTTTAATCAGCCGGAAAAA
>AT2G33160.1 | chr2:14050404-14053403 FORWARD LENGTH=3000
CGCGACAATGACAACATCATCTCCATAGAGAGAGGTCCTCTGATATGCAGCACTGTCCCCAGCCAAGCAAGCAGAAGCCT
GGGAATTTGGAAAGAACACGTTAAAGAGATCACACGTAGTAATTGAAATCAAGCTTTGACTTTTAAGAAATCATCAGTAC
ATGCAGAGCACGGATAATTCAACCCAATCGAACAAAAATCAAACAACAACAAAAAAAAAAAAGATATCTATCTCAATCCA
GTGAACGAAATACAAAAACAAAATCCAAGTCTTGAATTTGATCTCAATCGAGCTGAAACTTAAAATTTTCAGCTCACAGG
CACGCCTCGAATCAAATTATAATTCAGCATCAAAATCAAAATCGAAAATTCCATATAATGAATCCAGATCAACAACGATC
CATAATCCCCAGACTGCAAACACAAGAGAAGACAACCAAAAGATCGCGATAGATCGAGAGAGAGAGAGTGTGTGGTGATA
GAATGCTTACAGATAGAGAAGCCTCGTAATTGTGCGAAGAAGAAGAAGAAGGTCGGAGATGCTCAAGAAGAACGCGTTGT
CTCTCGATCGCTTTCTCCATTTTTTCCGGCTGATTAAAGATAAAATTCGGATCTGTTGTTTTTTCTCAGAGAAGGATTTG
TTCTACACGAAAACTCACAGTCCTCGGGTTTGTGATCATTTATAAGGTAAGATGACTCACCGCTTTGCCCGTTCCGGGTA
AATGATAATCCCAAAATAAGTAAGAATAAAAAATATCTCTTTTTCGTAATATTTCTTTGCTTAAACGACCAAAAAATATC
ATCTGTGACAGCGATACAAGTTCTTATCCTATAGTTGTAAAATCCAAATCAAACAGTTTTTAGCCTAATGACCTTACTCT
AATTATGAATTAAAATGTTCACACTGGTTTGGTGATTGTTAATAGTGTGAAATAATTGATGATGAGAGTCATAGTCATAG
ATAAGCTGAGAGTGTGATAGAAGAAGATAAGATTAGGCGTGACGTTTGCCCCCGCCCGTTTTGGGCTTTGAAATGCGTGC
CGTGTTTTTCATTTCCATCTTCTGGATCTTAATCTTCTTCATATTTACATAATAACCCCAACTATTTGTATTACTTCTAT
TTACGCCTTAAAGTTGCTATTAATTCTAAAAGTACCCTTCTTGAGACTTGATCGCTATTTTCTTTTTACGTTTTACCAAC
GTAAAGTTAAAGCCCATATGGTGTGATAGTTTGCAATACTATGGGCTCGGCCGGTTTAAACGAAATAAGAACGGATATTG
TATAATAGTGAAAACTACATTTTCAATTAATAATGTTATTATGCGATTGACAAGCAGATGCAATAGTGTTTGAATAAAAT
TTTTATCAATATGAACTTTACTTAGGCATATATATTACCAATAATGACAATATGGCACTGCAACAATGCACATCTGCGTA
AGGTTAGCATGTCAAGATCTCTTACACGCCGTGATACCAAATTTATATCGACTTGCAAATATGGGAGATTAAAGCTCTCT
TTACTCAATTTTACTCAATCTTACAAACATTTGTGTGGTACTTTCCGGAAGTTTTCCGACATGTAATATTGAAATTAGAT
CGTGTAGAGAGTTATCAAATAACAAAAAAACTCGAGAAACTTTGTAGTTTTGTTATGTATCAGACTAGAAATTAACTCTA
ACTGAATGGAGAGATTAACATTGAAGAGGAAGAAACAAAACTGTACGTGATCAGCTTTACATTGTGCTTGTCTATCTTTA
CATTGTGATTATTGTAATATCGCCCTAATATTTTCGCATATAGTTGTCCATTTAACCTATTAGAGTGAAACATCTATATA
TTAATACTTGTCAATTTAATAATCATTGTAAATTAATAAACTTTTCCGGTTCAAAGTTGGACGAATATAATATATAACGT
AATTGGATAAAAATGTTATTTGTTTTTCTTTGAATTTGTTTTAATTTTTGTGAAAAAGTCATTTTCAATATTTTTACTAC
ATCTAAAAATTAACACTTATATAAATCAATAAAATATTTTATTCCCCATGTTATTAATTTATAATTTTATTTTACTGTAT
TAGCTCTTACATGCAACATCATAGACTTCAGTTTTATTTCTAACAAGATTATTTAATCTTAAACATCTATCCAATGTCTA
ATTTTTGTGAAACAATATAATATCTTATCAACTTTAGTTTTCAATCTTATCTTTTTATCTAATATACTTTGAGTTGGCAA
ACAAATCCTATGCAAAGAAGAGACGAAATTATTGAAAATGTTAATTTTCTTACTTAACCATACTAAATATCTTTATTCTA
TCATTTACTATATTCGTTATATTAACATATCTATGTTTTTTGTAAAGACAAAATGTTAACCAATAAATTTTACATTTTTA
ATAATTTTGTTTCTTCTCTGTATATATATTTTTTCCTGACTCAAAATTAAATGAGATAAAAAGATAATTGAATCTCTTAT
ATATGATTTTAGGGTAAACATTCCCATATCTTATTCTTTTATATTATCTTTTTTTAATAACAAATACACATGTAAACTGT
AAAGTATACATTTCTTATCTATATGAATGAAGTATAAATTTATTTAACACATACAAATTTAATAAATCATAAAAAATACC
ACGTGGAACTGTAATGTATAATGTAATGTGACACAATATACAGTCAAAACATTCCAACTTATACAGATTTATATAGATTC
AAGCGGATATGCAAAAAGAAGTAGAAAAAGAATGAATCCTACATTTATTTCATAATTTATTAGTAGTATATATGTACATA
AAATCATCTTATTCCATCTTAAAAGGATCCTTTCATAATATTATTCCTAAGTATTTTCCATATGGGTGATAGTAAAGATT
GCGTTTCCCATATTTGTTAAATAAATACATATATTCTTATCTTGTAACTCTATAAATAAGAAGCCTAAACGCTTTATTTT
CCTTCAACCAAAAAAGGGTTACCAAACCAAAGAAGAGAGA
>AT2G33170.2 | chr2:14059830-14062829 REVERSE LENGTH=3000
GACGATTAAGTATTTGATTAAGTATTTGATTAAGAAAGCAGAGCGTAATTTACTTTATCGTTTCTTCATTACATAAACTA
TTGATTATATCTGTAATCTCATTGATACTTTTGTATACAATGATTCATATTAATGAAATATTTTTAGATGAAAAAAGAAA
AAAAAGATACATATATATATGTGTATATATATACATATTTTAAATACAAATGTTATATTTTTCGAAATTGTTTATCGGTT
TGCATATATAGTCACTCCTAAATTACATTCTTTAATTGTCGCAGTAAAATATTAGTTCATATAAAAGATACTTACTGGGA
AGATTCATGCGACCTACATCTTCCGGATTCATGCAAATGTTAAGAAAGGAACAACTTGGTTTTGTTAAATGTTTCATATA
TCATTTTTAAATTTGCCGCCTTTAATTTAGTTCTAACCATTGAGGAAAATCTAACAACTATAGGTAAAATGTTATTTACT
TATGCCAAAATGTTTACGAAAAAAGTTATCGGGGTCCCCTAAAGACCCTTTTCGTTCTAATAATTTAAGCGTTTCATGTC
AAGCACATGAACCTCTCCTAACGTGTTTATATTATACTATTATATCTAGTGTTTATCACTTTCCAAAGTTAGAATCGAAA
GAAACAAAACCTTAATGTAAATTCATTGTAAGTTTTTGTTTTAAGAGTTTTTTTTTATAACTTTTACACGTTTTGTGATC
TCCTAGCTCAATGAGCAATATAGTTTCACAATTGCAAATCAGAGATCAATGAAATTTTTAGTTCTTCTATTTTTGTTTTT
ATAAAACTGTGCAGTTTAGTGATTCCATTAGCAATAGAAAAAGTTAAGTAAGTTCCACATCAGACGGTGATTATCTGCTG
ATCTAGTCTCTTTCATTGAATAGTTTTTTTTCCTCACGATCGTCCCGTTGGACCCATATTCCCCAGTCACATCATGTTGT
CCTTAATACGGTAATGTATCAACAATTATGAAGACTTTTGGGAATTTAAAGCAAATATTTCTAGTCAATTCATAATGTTA
GTTTTACATCGTTGCTTTAACTCAAAGCAATGCTGTAAATACGTTCCTTCTCGATTGAACCTGACTAACCGGTGTTTTAT
TAAGAAAATTAGTTTAGAAGACGACCATATTGAATTAAACGATCAATAATTTTCGAGCGAGTTGTTTCTTGGATTTTTTT
TCTTTTCTTTTAATATTTATCAATAAACGTATGACTTTGACTTGTAGTCTTGTACCATTGAATTTGACTTAAGCTATTAT
AATATACTATATTCATCTCATATTGTAATTAATCAAAGAGACAGAAATTTCTAAGTAATTTTTGTGAAGAAATAAGCCAG
GTGATTTTCAAAAGAATGAATAGTAATTAATGTTTAGGAAGCTGAATCGTAGCAATATGTGCACGACCTAATGTTTTAAC
AAATTTGTCAAGAGTTTTTGATTTAGACTTAAGTACCAATAGATCTACAGTTTCAATTGGATGAATTAATTGTAAGTTTG
TAACCATGACGTTCTTTTCTCACAACACTCGCATGCCACATGTATAAGTTGGTGATGAACAATGTCCAATGGGGAATGGG
GATTAGCCAAGTTTGTCCAGCATTATAAGCTGAAGGATTGGCTTACAATTCTTAAAATTTGGTGTTGGTTGGTCCTGAAT
GTAGACTCTTGTTTCAAAACAAAAAATCTACTGCAGAAATTTTGAAAATGTGCATGAAACTTAAAAAGAAAATAAACAAA
CCCACATATTATTGGCTTTAGCTTAAATGGAAAAAAAATTGAATAATTGGACCGAGAAAATTTAACAAAACTTAATAAAA
ATCAAACTTATATAATTGAAAACAAAGTTAAAAGACTTTATATTTTCAAAGTCTCGTACCAATCACCCCTAACTTTGAGA
AAAATGAAAATTATGATCTATCTATCAATCCGGTCTAAATAATGAGAACCTAAGCTGTCTCAATCAATAAATCTTCAAAA
GCTATTCCTCTGGGAAAAGATTTAGCTGAGAAATAAAAATTCTATCACTTTCCCTTGGCCTAAAAAAGTTTGCCACTTTC
TTTCCCACAAGTTCCTTTTTTCAATTAGAAAATTGATGTTCTTGGCACTGAAGAAAATGGCCAAAAGAAAAACCCACAAG
GCACACACACAAGCTTCTCACAATATAAGAAAGAGAGAGAAAGCACACACAGTAGAGAGAGAAGGCATGCCTTGTCGGCC
ATTAGAACTTCAAGCCAAAGCAAAAACCTTACTTATCCTTTCTCCATAAAATCAAAATCCTTATTGGAATATACACTAAT
TGATTCTCCTCATCACTATCTCTCTCTCTTCACTTTTTCTTTCCTTTTCTAGTTTCTCTCTTTTAATTCTTGGGATTGTG
GAGCTTTAAAGTTCCTTTTTTTGAACCTTTTGAGTTTCTGATTCTGCTTGATTCCAGATCATAACCATGATCTTTGTTGA
TTCCAGAACTTTAGCTTTTTGATTTCATTCTATCAAATCACTGAAATTTTCATTTGAGGAATCAGAAGAGTAAGTTTTTG
CGATACTCTCATTTGTCCTCAGCTGCACAAAGTAAGAAATCTTAAAGCTTTGACATTTTTTGAAAACTTTAGTTCGTTTC
GTAAAGGTTCCATTTTTTTGTTTCGTGCAGCTATAACTTCCGATAAGATTGATCAGTTTTGACCTTTGTGCTTGGTGGTT
TCTTCTATGGATTCACATTGGTAAGCTTCTTCGTTATTCATTCTCTAGTTTCCATTCATTTGAAATGAACTGAAATTTGA
ATCCTGAAACCAAATTAATCAGAACCAATGCTAGATCTAAGGCTTCGTTGCTTAAAGCTCTGAGTTTTGCATTATATTGT
CTCTGTTAAATTGAAAAGATTTGATTTTTTTTAAAACTTTGGTGTGAAAAGAAATGTGAATCTCTCTATAATTGCAGGTG
TTGAGGGATTATATAGTGTTTCTCTTTGTTGAGAGGATCA
>AT2G33170.1 | chr2:14059830-14062829 REVERSE LENGTH=3000
GACGATTAAGTATTTGATTAAGTATTTGATTAAGAAAGCAGAGCGTAATTTACTTTATCGTTTCTTCATTACATAAACTA
TTGATTATATCTGTAATCTCATTGATACTTTTGTATACAATGATTCATATTAATGAAATATTTTTAGATGAAAAAAGAAA
AAAAAGATACATATATATATGTGTATATATATACATATTTTAAATACAAATGTTATATTTTTCGAAATTGTTTATCGGTT
TGCATATATAGTCACTCCTAAATTACATTCTTTAATTGTCGCAGTAAAATATTAGTTCATATAAAAGATACTTACTGGGA
AGATTCATGCGACCTACATCTTCCGGATTCATGCAAATGTTAAGAAAGGAACAACTTGGTTTTGTTAAATGTTTCATATA
TCATTTTTAAATTTGCCGCCTTTAATTTAGTTCTAACCATTGAGGAAAATCTAACAACTATAGGTAAAATGTTATTTACT
TATGCCAAAATGTTTACGAAAAAAGTTATCGGGGTCCCCTAAAGACCCTTTTCGTTCTAATAATTTAAGCGTTTCATGTC
AAGCACATGAACCTCTCCTAACGTGTTTATATTATACTATTATATCTAGTGTTTATCACTTTCCAAAGTTAGAATCGAAA
GAAACAAAACCTTAATGTAAATTCATTGTAAGTTTTTGTTTTAAGAGTTTTTTTTTATAACTTTTACACGTTTTGTGATC
TCCTAGCTCAATGAGCAATATAGTTTCACAATTGCAAATCAGAGATCAATGAAATTTTTAGTTCTTCTATTTTTGTTTTT
ATAAAACTGTGCAGTTTAGTGATTCCATTAGCAATAGAAAAAGTTAAGTAAGTTCCACATCAGACGGTGATTATCTGCTG
ATCTAGTCTCTTTCATTGAATAGTTTTTTTTCCTCACGATCGTCCCGTTGGACCCATATTCCCCAGTCACATCATGTTGT
CCTTAATACGGTAATGTATCAACAATTATGAAGACTTTTGGGAATTTAAAGCAAATATTTCTAGTCAATTCATAATGTTA
GTTTTACATCGTTGCTTTAACTCAAAGCAATGCTGTAAATACGTTCCTTCTCGATTGAACCTGACTAACCGGTGTTTTAT
TAAGAAAATTAGTTTAGAAGACGACCATATTGAATTAAACGATCAATAATTTTCGAGCGAGTTGTTTCTTGGATTTTTTT
TCTTTTCTTTTAATATTTATCAATAAACGTATGACTTTGACTTGTAGTCTTGTACCATTGAATTTGACTTAAGCTATTAT
AATATACTATATTCATCTCATATTGTAATTAATCAAAGAGACAGAAATTTCTAAGTAATTTTTGTGAAGAAATAAGCCAG
GTGATTTTCAAAAGAATGAATAGTAATTAATGTTTAGGAAGCTGAATCGTAGCAATATGTGCACGACCTAATGTTTTAAC
AAATTTGTCAAGAGTTTTTGATTTAGACTTAAGTACCAATAGATCTACAGTTTCAATTGGATGAATTAATTGTAAGTTTG
TAACCATGACGTTCTTTTCTCACAACACTCGCATGCCACATGTATAAGTTGGTGATGAACAATGTCCAATGGGGAATGGG
GATTAGCCAAGTTTGTCCAGCATTATAAGCTGAAGGATTGGCTTACAATTCTTAAAATTTGGTGTTGGTTGGTCCTGAAT
GTAGACTCTTGTTTCAAAACAAAAAATCTACTGCAGAAATTTTGAAAATGTGCATGAAACTTAAAAAGAAAATAAACAAA
CCCACATATTATTGGCTTTAGCTTAAATGGAAAAAAAATTGAATAATTGGACCGAGAAAATTTAACAAAACTTAATAAAA
ATCAAACTTATATAATTGAAAACAAAGTTAAAAGACTTTATATTTTCAAAGTCTCGTACCAATCACCCCTAACTTTGAGA
AAAATGAAAATTATGATCTATCTATCAATCCGGTCTAAATAATGAGAACCTAAGCTGTCTCAATCAATAAATCTTCAAAA
GCTATTCCTCTGGGAAAAGATTTAGCTGAGAAATAAAAATTCTATCACTTTCCCTTGGCCTAAAAAAGTTTGCCACTTTC
TTTCCCACAAGTTCCTTTTTTCAATTAGAAAATTGATGTTCTTGGCACTGAAGAAAATGGCCAAAAGAAAAACCCACAAG
GCACACACACAAGCTTCTCACAATATAAGAAAGAGAGAGAAAGCACACACAGTAGAGAGAGAAGGCATGCCTTGTCGGCC
ATTAGAACTTCAAGCCAAAGCAAAAACCTTACTTATCCTTTCTCCATAAAATCAAAATCCTTATTGGAATATACACTAAT
TGATTCTCCTCATCACTATCTCTCTCTCTTCACTTTTTCTTTCCTTTTCTAGTTTCTCTCTTTTAATTCTTGGGATTGTG
GAGCTTTAAAGTTCCTTTTTTTGAACCTTTTGAGTTTCTGATTCTGCTTGATTCCAGATCATAACCATGATCTTTGTTGA
TTCCAGAACTTTAGCTTTTTGATTTCATTCTATCAAATCACTGAAATTTTCATTTGAGGAATCAGAAGAGTAAGTTTTTG
CGATACTCTCATTTGTCCTCAGCTGCACAAAGTAAGAAATCTTAAAGCTTTGACATTTTTTGAAAACTTTAGTTCGTTTC
GTAAAGGTTCCATTTTTTTGTTTCGTGCAGCTATAACTTCCGATAAGATTGATCAGTTTTGACCTTTGTGCTTGGTGGTT
TCTTCTATGGATTCACATTGGTAAGCTTCTTCGTTATTCATTCTCTAGTTTCCATTCATTTGAAATGAACTGAAATTTGA
ATCCTGAAACCAAATTAATCAGAACCAATGCTAGATCTAAGGCTTCGTTGCTTAAAGCTCTGAGTTTTGCATTATATTGT
CTCTGTTAAATTGAAAAGATTTGATTTTTTTTAAAACTTTGGTGTGAAAAGAAATGTGAATCTCTCTATAATTGCAGGTG
TTGAGGGATTATATAGTGTTTCTCTTTGTTGAGAGGATCA
>AT2G33175.1 | chr2:14063318-14066317 REVERSE LENGTH=3000
TTGTTAAAAAGCCCATAAAGCCATCAATTATTAACATTTACATCTTTTTTTGACAAATTACTTTTCTTTTTTTATGGGCC
ATCTCTCTCACATAAGCCACAAACTCCCAACACATGTAAAGAGCAAGTTACTGTTCTAATGGAAAAAATGCACAGCTTGA
GGATTACGTTAAGAGTTTTGATGAACACCATATATATGGTTCCCACGTAGTGAAAGATTTCATTATTTGTGACTCTAACG
TTGTAGAAACCAATGAGAAAATAAAGAACGGTGAAAGAAAATCTATAGATACAAATGCAGTGTTATTGAATCATGGAGTC
TTTGAATAGTCTCACGTGGTTACAAATGTTAGTGGAAAAAATGGGATTGGATTGGTGGTGACATGGACATGTGTGGGGTT
TCATTATCCACCATATATATCCTTTGCACGCTTTTGGATCCTACAGAGAGACGTACGAAACTACGAATACGTATATACGC
GTATACGTGATACGTGTGTATCAGTGTATGTATATGTATTATAGGCGCGTTATATATCCATGTATGTATACACCATCGTA
TACATGCATATTCCATCCGTTCACGTTTTCATTCAAAGCCTTAGATCGTGAATACAATTGCATATAGAGAACGTTGAATG
ATTAATTATTAGCAAGAATTTTAAATACGGTGTTATATATTGGAAATTATGCACAATCCATGCTAGATTAGATGCATCAT
GCATGGATCAACCATTCTATATTTTTCGAATACAATCAAACACAAAACAAATCCGTTAAGTTACGTATAGCTATAATAAT
TGTTCTTTACAATAATCATATTTTATACGATGAATTTATATATACATATATATATATATAATTTGTGTTGATTATGATAA
AAATATATATAATTTATTTTTTAGATTTTGAGTAGAGATATACGGTTTAATTACAGATAAACTGTGGTACGGTTCTAATA
ATAATAAAATATATACAGTATATAGAAAATTTCGTTGTTATTGGAATCGCATTACACTATGCAGTTGAATTTCCATTCAA
AACCTTAGTTTGCTAGAAAGTGACTATTTGTTTATGCATCGTAATAAGAAAAACAAGTGGGCGATGCGCTCATAAAACAA
GTATTTAATAAAATAATGAAAATCTTAACTTATTGACGCATGTTGAGTCAAAGCTTGGCAGATCTGATCTCCGAGAGCTT
CTAAGCAACTTCGACTAAGATGTTCTCCTTTAGGAAAACTCCCAATAACTTGATTAATCATATATTGGTGGTTCTTCTAA
CTTAACATAAACTATTGTTAATTTGAATATCATTATATTGTTATTTTTATTATACTCTTATAAAATACAACGCTAGCTGC
GTAATCGTTGGACTCTTGTAGTGAAAACCAGTTTTGTTTAATGACTACTTGCTTGAGATTCGATAAGATTTAAAGTGTTA
TCTCGAGATTGATGCTTATGTGAGATTATTTTGATTACTTTAATACTTATACGCATATCTCCGTTACAAGCTATTGTAAT
TGTATCCAAGAAAATTATTATAAACATGCGAAATAATTCAAAATTTCTCAAAAATATAAAAAGAGATACTCGACCTTGTA
AAAATACGACGCGTTAGTCATTTTTTTTTTTTGGATTCACGAGAATATTCAATAAACTTGACTCCGACTACTTCAACTTA
ACTATTTGAACTGTATATATATAATAATAATAAGTTAGCAACGAGTAATCAAATTATTTACCCACCAAACTACAATTGTT
TATTCAAATGGTATATACAACTATAAGGACATTTTGTATTGTGGGCTTAATTTGATTGCTAAAATCATTTGCCAAGAGTT
TCTTCTACTATTAAACGACGATGACAAGCATATCACGGGTCTTATTGAAAGTTTATAACAAATATACATATTCATAGATA
TCTTATATCACAAACTGATATATAGTAATATAAAAGTTTGGTACTAACACTTTGTTAGGAAAAGCAAACGAGTTTACATC
AAAATATTATATTCCTAACTTGTTGAAGTGGCCAATTCAATTCAAAGAAGCAAAATATTTTGATTTTTTGATATATTAAG
TAAAAAGAGAGGAGGAGAGTAAGGAGAAACGTGACCAATGTAGCGTAGAGAGTAGCTAGCCCCCTTCTACTCCTAGTGGA
TATCTTCTCATTTTGGCCGAACATTTTAAATAATGTCAAATACACACCTAACTGAGTTGATTGGATCATAGTGGCTATGG
ACCAACTCACAAAAGATATATATCTTATGTCACATGACAAATTAAATAAAAGAAAATTTTGATATGCGAATATCAAATAC
ACAAATACTTCATTCGGTTTAGACTAATAATATTTTGTTAACAATGTTGTTTATGATTAATATGTAATGACTTAATAAGA
GATATAGCTCTTAGGTATAACTAAGAAAAATGTAAAATTAATCTTATAATAGAATTCAAGGATCAATCTTATTTGTAAAA
GCATAACTATAATATAAGCTTCGTTACCTTTTTATTCATGCGAAAGTGTCAAACCGATATTTAATGAAAATGGATGTAAT
ATTAATTTAAATAGCTATCGGCACTCTTAAAAATCGTTTTTGATAGTATTAGATATATATATATATATATATATATATAT
ATATATATATATATATATATATATATATATACTATTAGATAACTATATGTGTGACTCACATTGTACAACGAACAGAGGCG
ATACTTGAAAACAGTTTTCTTCAAACCAACACCGGCGGTTCTCTCCTCCGACCGGCGCTGGCCTCTCCGGCGTCGGTAGA
TTCTATGTTTTCTCTTTTCCATTTTTTTATTTTGTTATTGTTGTTGTTAGGTTTTATGCAATAACTCGAGAATGATAGCG
ATGATGATGAAATCGTGTTCGTCATTACGTTAGAATGGTGTTTTACTGTTTTCCGGTGAATCTATTGTGGTTTCTTATGT
TGTTACACTATTTCTATGTCGGTTCGTGTTCTCGGAATGT
>AT2G33180.1 | chr2:14063479-14066478 FORWARD LENGTH=3000
AATAACAAAATAAAAAAATGGAAAAGAGAAAACATAGAATCTACCGACGCCGGAGAGGCCAGCGCCGGTCGGAGGAGAGA
ACCGCCGGTGTTGGTTTGAAGAAAACTGTTTTCAAGTATCGCCTCTGTTCGTTGTACAATGTGAGTCACACATATAGTTA
TCTAATAGTATATATATATATATATATATATATATATATATATATATATATATATATATATATATATCTAATACTATCAA
AAACGATTTTTAAGAGTGCCGATAGCTATTTAAATTAATATTACATCCATTTTCATTAAATATCGGTTTGACACTTTCGC
ATGAATAAAAAGGTAACGAAGCTTATATTATAGTTATGCTTTTACAAATAAGATTGATCCTTGAATTCTATTATAAGATT
AATTTTACATTTTTCTTAGTTATACCTAAGAGCTATATCTCTTATTAAGTCATTACATATTAATCATAAACAACATTGTT
AACAAAATATTATTAGTCTAAACCGAATGAAGTATTTGTGTATTTGATATTCGCATATCAAAATTTTCTTTTATTTAATT
TGTCATGTGACATAAGATATATATCTTTTGTGAGTTGGTCCATAGCCACTATGATCCAATCAACTCAGTTAGGTGTGTAT
TTGACATTATTTAAAATGTTCGGCCAAAATGAGAAGATATCCACTAGGAGTAGAAGGGGGCTAGCTACTCTCTACGCTAC
ATTGGTCACGTTTCTCCTTACTCTCCTCCTCTCTTTTTACTTAATATATCAAAAAATCAAAATATTTTGCTTCTTTGAAT
TGAATTGGCCACTTCAACAAGTTAGGAATATAATATTTTGATGTAAACTCGTTTGCTTTTCCTAACAAAGTGTTAGTACC
AAACTTTTATATTACTATATATCAGTTTGTGATATAAGATATCTATGAATATGTATATTTGTTATAAACTTTCAATAAGA
CCCGTGATATGCTTGTCATCGTCGTTTAATAGTAGAAGAAACTCTTGGCAAATGATTTTAGCAATCAAATTAAGCCCACA
ATACAAAATGTCCTTATAGTTGTATATACCATTTGAATAAACAATTGTAGTTTGGTGGGTAAATAATTTGATTACTCGTT
GCTAACTTATTATTATTATATATATACAGTTCAAATAGTTAAGTTGAAGTAGTCGGAGTCAAGTTTATTGAATATTCTCG
TGAATCCAAAAAAAAAAAATGACTAACGCGTCGTATTTTTACAAGGTCGAGTATCTCTTTTTATATTTTTGAGAAATTTT
GAATTATTTCGCATGTTTATAATAATTTTCTTGGATACAATTACAATAGCTTGTAACGGAGATATGCGTATAAGTATTAA
AGTAATCAAAATAATCTCACATAAGCATCAATCTCGAGATAACACTTTAAATCTTATCGAATCTCAAGCAAGTAGTCATT
AAACAAAACTGGTTTTCACTACAAGAGTCCAACGATTACGCAGCTAGCGTTGTATTTTATAAGAGTATAATAAAAATAAC
AATATAATGATATTCAAATTAACAATAGTTTATGTTAAGTTAGAAGAACCACCAATATATGATTAATCAAGTTATTGGGA
GTTTTCCTAAAGGAGAACATCTTAGTCGAAGTTGCTTAGAAGCTCTCGGAGATCAGATCTGCCAAGCTTTGACTCAACAT
GCGTCAATAAGTTAAGATTTTCATTATTTTATTAAATACTTGTTTTATGAGCGCATCGCCCACTTGTTTTTCTTATTACG
ATGCATAAACAAATAGTCACTTTCTAGCAAACTAAGGTTTTGAATGGAAATTCAACTGCATAGTGTAATGCGATTCCAAT
AACAACGAAATTTTCTATATACTGTATATATTTTATTATTATTAGAACCGTACCACAGTTTATCTGTAATTAAACCGTAT
ATCTCTACTCAAAATCTAAAAAATAAATTATATATATTTTTATCATAATCAACACAAATTATATATATATATATGTATAT
ATAAATTCATCGTATAAAATATGATTATTGTAAAGAACAATTATTATAGCTATACGTAACTTAACGGATTTGTTTTGTGT
TTGATTGTATTCGAAAAATATAGAATGGTTGATCCATGCATGATGCATCTAATCTAGCATGGATTGTGCATAATTTCCAA
TATATAACACCGTATTTAAAATTCTTGCTAATAATTAATCATTCAACGTTCTCTATATGCAATTGTATTCACGATCTAAG
GCTTTGAATGAAAACGTGAACGGATGGAATATGCATGTATACGATGGTGTATACATACATGGATATATAACGCGCCTATA
ATACATATACATACACTGATACACACGTATCACGTATACGCGTATATACGTATTCGTAGTTTCGTACGTCTCTCTGTAGG
ATCCAAAAGCGTGCAAAGGATATATATGGTGGATAATGAAACCCCACACATGTCCATGTCACCACCAATCCAATCCCATT
TTTTCCACTAACATTTGTAACCACGTGAGACTATTCAAAGACTCCATGATTCAATAACACTGCATTTGTATCTATAGATT
TTCTTTCACCGTTCTTTATTTTCTCATTGGTTTCTACAACGTTAGAGTCACAAATAATGAAATCTTTCACTACGTGGGAA
CCATATATATGGTGTTCATCAAAACTCTTAACGTAATCCTCAAGCTGTGCATTTTTTCCATTAGAACAGTAACTTGCTCT
TTACATGTGTTGGGAGTTTGTGGCTTATGTGAGAGAGATGGCCCATAAAAAAAGAAAAGTAATTTGTCAAAAAAAGATGT
AAATGTTAATAATTGATGGCTTTATGGGCTTTTTAACAATTACTGATAAGCCCATGTTATTTCCTAATCTGTAAGCCCAT
ATATCTGAGATTTCGATTGAAGTAGAAACGAACGGTTGAAATTTTGCCACGTCACAGTAAACATTATCAGAAACCATAAG
TCCTTTACCAGTTAGTCAGATTTTACGGTACTGAGTCGCC
>AT2G33190.1 | chr2:14064972-14067971 FORWARD LENGTH=3000
ATTTTATAAGAGTATAATAAAAATAACAATATAATGATATTCAAATTAACAATAGTTTATGTTAAGTTAGAAGAACCACC
AATATATGATTAATCAAGTTATTGGGAGTTTTCCTAAAGGAGAACATCTTAGTCGAAGTTGCTTAGAAGCTCTCGGAGAT
CAGATCTGCCAAGCTTTGACTCAACATGCGTCAATAAGTTAAGATTTTCATTATTTTATTAAATACTTGTTTTATGAGCG
CATCGCCCACTTGTTTTTCTTATTACGATGCATAAACAAATAGTCACTTTCTAGCAAACTAAGGTTTTGAATGGAAATTC
AACTGCATAGTGTAATGCGATTCCAATAACAACGAAATTTTCTATATACTGTATATATTTTATTATTATTAGAACCGTAC
CACAGTTTATCTGTAATTAAACCGTATATCTCTACTCAAAATCTAAAAAATAAATTATATATATTTTTATCATAATCAAC
ACAAATTATATATATATATATGTATATATAAATTCATCGTATAAAATATGATTATTGTAAAGAACAATTATTATAGCTAT
ACGTAACTTAACGGATTTGTTTTGTGTTTGATTGTATTCGAAAAATATAGAATGGTTGATCCATGCATGATGCATCTAAT
CTAGCATGGATTGTGCATAATTTCCAATATATAACACCGTATTTAAAATTCTTGCTAATAATTAATCATTCAACGTTCTC
TATATGCAATTGTATTCACGATCTAAGGCTTTGAATGAAAACGTGAACGGATGGAATATGCATGTATACGATGGTGTATA
CATACATGGATATATAACGCGCCTATAATACATATACATACACTGATACACACGTATCACGTATACGCGTATATACGTAT
TCGTAGTTTCGTACGTCTCTCTGTAGGATCCAAAAGCGTGCAAAGGATATATATGGTGGATAATGAAACCCCACACATGT
CCATGTCACCACCAATCCAATCCCATTTTTTCCACTAACATTTGTAACCACGTGAGACTATTCAAAGACTCCATGATTCA
ATAACACTGCATTTGTATCTATAGATTTTCTTTCACCGTTCTTTATTTTCTCATTGGTTTCTACAACGTTAGAGTCACAA
ATAATGAAATCTTTCACTACGTGGGAACCATATATATGGTGTTCATCAAAACTCTTAACGTAATCCTCAAGCTGTGCATT
TTTTCCATTAGAACAGTAACTTGCTCTTTACATGTGTTGGGAGTTTGTGGCTTATGTGAGAGAGATGGCCCATAAAAAAA
GAAAAGTAATTTGTCAAAAAAAGATGTAAATGTTAATAATTGATGGCTTTATGGGCTTTTTAACAATTACTGATAAGCCC
ATGTTATTTCCTAATCTGTAAGCCCATATATCTGAGATTTCGATTGAAGTAGAAACGAACGGTTGAAATTTTGCCACGTC
ACAGTAAACATTATCAGAAACCATAAGTCCTTTACCAGTTAGTCAGATTTTACGGTACTGAGTCGCCATGGAACTGGTGT
CTCTTCCGATCCACCACCGTACGGCGCCGCCGAATTTTCCACCACTCGAAACTGGAAATCCAGTAGCTAACCGGATTGGA
CAAGCTCTACGATTCAGCAATGTTAGAATGAGAAAGCCCGCGTATTTAGGAACGATCTTATCTGAGAAATCAAGAGCAAG
AACATTAACGACGGCGGAAGCAGTTTCCGGAAGTGGAGTTTCGCTTCCGCCGCTGGATTTGACTGAGGATAATATCCATT
TGGTACTATCCGAAGCTCGTATCGAGGTAAGCTTTTTCTTCTTAACCGCTTTTGCCTAATCCAAGATTAGTACGAAATAA
ATTCTGAACCGGCATTCAGTATATAACCGAATTGCACCAACGTATATGGTCCGATTTTCTTCCTGCTTGGTTATGTTCTT
TAATTTATTTAGACCGAAACCGTAACGAACCGGTTCTAGGTCATATTGAGAGATTGTGTTCCGTATGAAAAAAACAAAAC
AGAGCATTGTTGCTTGTAGAGGAAACAATCTTTGTTCGGTTTCAGTTTTTTACAGAGCTAAACTAGAGGTTCCGAATTTG
TGAATTTTGATCGAAATTCATGTTTTGGTTTTGTACGATAGCTAGCACAACTCTTCGACTCATCGGTTGGGATAACAGGA
CAAGTAGAGTTAGTGGAACTAGACGGACCATTCGTTACGATAAGTTTAAGAGGCAAGTTTTGGCATACGCGTGCAATGGT
TCTAGCTCGACTTGGGAACTACTTAAAACAGAGGATCCCTGAGATTTTGGAGGTTAATATTGAAGATGAAAAGCAACTCG
ATGATAGTCCTGCAAATTTCTAAATCTTCCATTTTGTTCATTTGGAAAATATTTATTGATCTTTCTTGCTGCTTAATGTG
ACTTTGAAGTTTGATGATGCTTATGAGTTGTTAAAACTCTGTTGAGTATCTAAAATCGATGCTTTGTAGCAAAGTATACA
TCGTTTCTAAAAGCCCAAAAGAGACTATCAATTTTTTTTTTTAATAACTAATAATATATGTGCGAGTAAAACCCTAATTT
GATTAGGTTTAGCGTTTTTGATCATTTGGTGATTCAAAAGGATTTCACGAGTAAAACGTTTGGTTCCGTGAGGTGGTTTA
TTCCTAGTCTACAGGGACCCGTGCGGTAAACTCGATACAGCTCCAAATTTGATTCCATAAGTGTGTGGCTTAGATTGGTT
ATTTATTTATTTTAATAGATTCATTAAACCGTTTTAGTATAAGATTTCTTTTTTTTTAAATTGGTTTGGTTTGTTAGAAT
ATGAACAAACGAGATGGATCAATCGTCTCCAACGAATTATCTTGTACTTAATTATTTTATAAACAAATGAAATGTAAAAA
TAAGTACATGAAAGATATAGAAACGGAATTATCCGAATTAATGATTCTTTTGTTTCACACGAGAAGAAAAAATCCTAAAT
TGTTAAGCGCACGTACGCCTCCAACAATTGCAACACGAAA
>AT2G33200.1 | chr2:14066541-14069540 FORWARD LENGTH=3000
AACTGGAAATCCAGTAGCTAACCGGATTGGACAAGCTCTACGATTCAGCAATGTTAGAATGAGAAAGCCCGCGTATTTAG
GAACGATCTTATCTGAGAAATCAAGAGCAAGAACATTAACGACGGCGGAAGCAGTTTCCGGAAGTGGAGTTTCGCTTCCG
CCGCTGGATTTGACTGAGGATAATATCCATTTGGTACTATCCGAAGCTCGTATCGAGGTAAGCTTTTTCTTCTTAACCGC
TTTTGCCTAATCCAAGATTAGTACGAAATAAATTCTGAACCGGCATTCAGTATATAACCGAATTGCACCAACGTATATGG
TCCGATTTTCTTCCTGCTTGGTTATGTTCTTTAATTTATTTAGACCGAAACCGTAACGAACCGGTTCTAGGTCATATTGA
GAGATTGTGTTCCGTATGAAAAAAACAAAACAGAGCATTGTTGCTTGTAGAGGAAACAATCTTTGTTCGGTTTCAGTTTT
TTACAGAGCTAAACTAGAGGTTCCGAATTTGTGAATTTTGATCGAAATTCATGTTTTGGTTTTGTACGATAGCTAGCACA
ACTCTTCGACTCATCGGTTGGGATAACAGGACAAGTAGAGTTAGTGGAACTAGACGGACCATTCGTTACGATAAGTTTAA
GAGGCAAGTTTTGGCATACGCGTGCAATGGTTCTAGCTCGACTTGGGAACTACTTAAAACAGAGGATCCCTGAGATTTTG
GAGGTTAATATTGAAGATGAAAAGCAACTCGATGATAGTCCTGCAAATTTCTAAATCTTCCATTTTGTTCATTTGGAAAA
TATTTATTGATCTTTCTTGCTGCTTAATGTGACTTTGAAGTTTGATGATGCTTATGAGTTGTTAAAACTCTGTTGAGTAT
CTAAAATCGATGCTTTGTAGCAAAGTATACATCGTTTCTAAAAGCCCAAAAGAGACTATCAATTTTTTTTTTTAATAACT
AATAATATATGTGCGAGTAAAACCCTAATTTGATTAGGTTTAGCGTTTTTGATCATTTGGTGATTCAAAAGGATTTCACG
AGTAAAACGTTTGGTTCCGTGAGGTGGTTTATTCCTAGTCTACAGGGACCCGTGCGGTAAACTCGATACAGCTCCAAATT
TGATTCCATAAGTGTGTGGCTTAGATTGGTTATTTATTTATTTTAATAGATTCATTAAACCGTTTTAGTATAAGATTTCT
TTTTTTTTAAATTGGTTTGGTTTGTTAGAATATGAACAAACGAGATGGATCAATCGTCTCCAACGAATTATCTTGTACTT
AATTATTTTATAAACAAATGAAATGTAAAAATAAGTACATGAAAGATATAGAAACGGAATTATCCGAATTAATGATTCTT
TTGTTTCACACGAGAAGAAAAAATCCTAAATTGTTAAGCGCACGTACGCCTCCAACAATTGCAACACGAAAATGTCTAGA
GATGATAATGGTTGGTCAAAGCTTTATCCTGATCTTTTGCGATCGATATTCGAAAGCTTGAGTTGCTTGGATTTTCATCG
AGCAGGAACCGTTTGTTCAAACTGGTATGCCGTATCTCGATCATGTCCTCTGTATCCATGGAGAATCGTATTCCGAGGTA
AGAATTCTGTCTTGTTTGATCCAATACAAGACAAGATCTACACCAAAAATCTTCTTGGAATCGACTTGTCCAAAATCCAT
TGTCTTGCTAGTTATGGTAATTGGATCCTAATCGTAGATCCTCGTTTAGATTTCTACCTCTTGAACGTGTTTACTCGCGA
GACGATCAATCTTCCTTCATTAGAGTCATCGCTACGTGGTGATCGTCCTTTTAGATTCATACGAAATGATGACGAGTCTG
GATACTTTCTTGAGCTCTACGGCACCAAGTTTCTCTTGACGTGGAACGATTTTAGGTTTGAGAAAACTGCTATCCTGTGG
GTAAACGGGAGAAATGGAGATTACGTTGTTGCTTGGGCTATCAAACAGTTCTATATCTTCTCATACAAAAAAATAGGAAA
TGATGATGATGATAAGCGATGGAGTATCACATGCACACAATGTGAGGATATGGCTTATAAAGATAACAAGCTTTATGTGT
ATACATTTGATCATTACATCAACATTCTTGATTTCTCTGGAAATTCTCCTAAAGAACCCATGGAAGAAAACCCTTATCTT
AGTCATCCTTTTAGTTTCGTAGATGCGATTTATAAGTTGAGACTTGCGGTCACAAGGGAAGGAAAGGTTCTAATCGTTCT
GAGTTTAGTAGGGTTAGATAAAAAGATTTGCATCTACAAGCTGAATCTTAAGATTGGTGATTGGGAAATAGTAGAGTCCT
TGGGAGATGAAATGTTGATTTTTGGTCATGGGGTCACAATAAGAGCACCGGACAAAGATATTAGTGGGGGAGGACTCAAG
AGTGATTCAATATGTTTTCTTTATGATGACTATTTGTCTGATCATTATCTTACAATGAAGAGACAACCAATTTGCGGTGT
GTTCGATCTTGCGACAAGTACAATCACATGGCATACAAGATTAGAAGACCTGTCTTCGAAGATTTGTTGGTTTGTTCCAG
GATGTGCTTAGTCTAAAACTCTCCTCCTCAGTCTCTGATTTTGGTTTTATCAACAATTTGAATAAGTTTTTTTTTTTTGT
TAAACGTTGAATAAAGTTTTTTGATTGTAACATGCTTTTTTAAGCTTAATTTTTTTTAATAAAGATATCGTATGATTTTC
TACCGGAAATATGTGATTAAATCATGGACTAAAGTTGTTGTTTCTAGTGACAATTAAGAGATGAGACAAATCATCAACAC
TAATATACTTTTCAGACAAATTATTACACTTGATACGCATAACCCTGTTTTAGTTCGCGGGCTTTGCTTGTCACATATAT
AGCCCATTAATATGGTCTTAGGCCCATGAATGGTTTCCTTTGTTCAAAAACCTAACCCTACTTTATTTCTTACATCACAA
GTTCACAACCATCGGAATGATTTGAAGAAGACGACAAACA
>AT2G33205.7 | chr2:14072719-14075718 REVERSE LENGTH=3000
ATTGGTGTTCAAATCATTCAAAACGCACTCAAGGTGTTTCTCTCATCACATTGTTCATCCTCGCTAGCATAAACAGCTTC
TAGAATCTTACACACAAAATCTTTCTTTGATGCAGACACCTGTTTACACGATTGCTTCCAATGCTGGAGTCGAGGGTGCA
GTTGTCGTAGGCAAGCTTTTGGAACAAGATAATCCTGACCTTGGTTATGATGCTGCTAAAGGTTACACTCTTATATGCAT
TAGATAATTCACTTTCTATAGTTCTTGATCCACCTTGTTATATATTTCCCTATATTCCGAAATCTGAACTAGCTTCTTTT
GGCATTTACTTTCAGGAGAATATGTGGACATGATAAAGGCTGGTATTATCGATCCTTTGAAAGTGATCAGAACCGCATTA
GTTGATGCTGCAAGGTACACAAAGATTGAAAATTGGTTGTCCAATTTTGTATTTTATTGCAATGTTTTGCTAATTTATTC
TATTGGTTAGTGTTTCGTCTTTGTTGACAACGACGGAAGCAGTTGTGACTGAGATTCCAACGAAAGAGGTAGCATCTCCG
GGTATGGGCGGTGGTGGCATGGGCGGCATGGGTGGCATGGGCGGTATGGGAGGAATGGGTTTCTGAGGAGAACTATAAAC
CCTGAGTAGGGTTCTTTGGAATCTGTTGTGAGAGATGCTACGGTTGGTTCATCCACAAGACACTAATGTATTCTTTAATC
ATGATTGGTAGAGAGAGACCTTCAGATTTTCCGTGATTTTCAATTCACAAACGATTTATAAACTATTTTGAAGAAGATCC
TTTTCCGATTCATGCAAATTTCTTCCAAAAATAATTCAGATTAGAGAGTTCAGTGAAACATCAAGTAGGTTGTGTTTGCG
CATATGGAGGAGATTCCTTAGTTCTCGCCAACTATCACCAAACCCTTATATCTTATTAACACGATATTTAGCTGTTTATT
TATATGTGGTTCAAGTAACAGACTACTTATTTCAAATAAAAAATGGAAAAAGCTTTTTTCATAGAACGAAACAAACGATA
TAGTGTAGTTTAAAGTATGTTACCCGAAAAAGAAAGCAAATCTACTTAACACGGTCCACAATTCGCGTGGTGAAGAAGGT
TATAATTGGGTCCCAAAACATTCATTTCCCCCCAAAAAAAGTCATAATTATGAACCAAACTCTTTTTGTCTTCACGTCTT
TGTCCGTTCCATAACCATAGCTTGCCCTACTTATTATAGCAGTAAGCCATAATCAAGGAAACCGTATTTGTATGTAACTT
AATATTGTGGATTGATTACAGCTTGGAGGGAATTGATTCAATTTGGCCAGTTGGTCAAACGCAATGGTATAAGTCCACCG
AACTAGATGGCAAAAACAAAAACAATTTGAGAATGTTCTTAAAAGTTCCAGTTCAAATGTGTTGTAAATAGTCAAATTCC
TTTTACGAACGATATAAAAGTAGTCAAATAGAGATAGGGAATAAAGAAAAATACTTATCTAGATGATGAATTAGCTTAAC
GAGAAAACTATTAGTATCTGTTTTGGCAAGAAAATTTTATGTCTCGGTTGATTACACACACTTTTTAGTTAAACTACAAG
TAATCAATCATAGATTTTACTTTAAGAAAGTTCCACAAACACGACGTGGCTGTCCATTATAACATAACCTCGTGGTCATG
GAATGTTTCGTCTTATTTTATTTTTAATATTACACAATGTTCAAAGTTCTCAATTAGCAAGTTTCATGTGGTGTGATGAA
AATCATTAACCATAAAAACCAACACTCAAGCGGAAATCCAACTCTCTTAAATTAAAATAATTCACTCAAAATTTTATTTT
CATTTGGAGATAAAAATATAAATTGGTCAAAAGCAAAATAAAGATAGAGGTCATCAAATCGTACGGCTAGAAACAGAAGT
GCACAGAGTTATTACGATGAAAACGTTACACAGAATCATTTTCATACACCAAAAGCTCTTTCTTTTTGTATTTTAAATCG
AGTTTCGAACCGCTCTGCTTCTTCTTTACTCTCTGCGTGATTATCGTGTGAGAACATTGAACTCACACTTCAACTCTCAA
GCTTCTTCTTCCTTCGCCTTCTTCTCATTCATTTGCTTCTGTGTCTAATTTTACATAGCGAAATTCCAGCCATAGCCAAA
AAAAAAAGGGTCAGATTTTTTAAACGGATTTTTTTCTCTCTCTCTCAATTACTGATAATGAGTCTAATTGAGAGTTTCTC
TTTTGACCTGTTGTTCTTGTTCTTGTCTTTAGATTCTAGGGATGTTCTTAAAGTCTTGGTTGATTACATTATGATCCTTC
TAGAGTTTGTTCTGTGTCATCAATCTAAACCAAATCGCTCATATTCTTACAGAATAAAAGAATTGATTTAGACACTTTTT
AGAATTTTGTATACATTGGATCAAGTAGCATTCAAAAAATAATTACTGTTCTCTACATTTTCAGTACTTACAGGTTCTTT
AATTTCAGTTTCTTGTAGGTTTTGGCAATGAATGGATCAGCGGAAGCTACACGGACAAGACCATTGCAGATCAGTCCCGG
TGATTTAGAGGCTGCTCATCTAGATGAACTCATAATGGAAATAGAACAGAGGAGTCTCTATTATTACCAAGAGAAAAACA
AGTCCTTGAGAGCTCGTTATACCTACGGAACCATTTTCTTGATCATAAATCTATGCGCTTGGTTTATCCGTGACTACGCA
CAAAAGGCTCTGGCCTTGCTTCCATGTATTTTTTTCATAAATCTTTTGAGATATATCTAATGTTGAAGTTAAAGATACTT
TAAGTTGAAATCATCATTGCAGATGTCAGCAGTTGTGGACCAGAAGGAAGTCGTTGTTTCCATACGCTTGGAGTACTCCG
CGTGAGTTTAGGATGTTTCGTATCCTGAAATATCAAATCTTTTGCTGATAGAGTCATACTTTTAAGTAATTTGGTATGTT
ATATAGTTTATCCTTAGCAATGAAGATATTTTACTTTGTT
>AT2G33205.8 | chr2:14073212-14076211 REVERSE LENGTH=3000
GTAGTTTTAATATGTTTTGAATTTTTATTAAACCACGCAGATACGATCCATGGTTGAAGCAAGCACTTCTGATTATGACA
AGGAGAAGTTGCAAGAAAGGTTGGCTAAGCTTTCGGGTGGTGTTGCTGTACTAAAGGTAATGTACACCTCTTGTGAACAT
CAGACTAATAGGCTATTAATGCATTATTAGTTTATTACTAATGTCGAGATTACTCATATGGGTTTTTAGATTGGAGGAGC
AAGTGAGACAGAAGTTAGTGAAAAGAAAGATAGAGTAACGGATGCTCTAAATGCCACTAAAGCAGCCGTAGAGGAGGGTA
TTGTTCCAGGTATAATCTATCCCAAATCTAAAACAAAATTTGGTTGAATCCCTTAAGAAAATTGCGTGAGAAGAGAATTA
TATTACTTTGTGTGTATTACAGGTGGTGGTGTTGCTCTTTTGTATGCTTCGAAAGAACTTGAGAAGCTTTCCACAGCTAA
CTTTGATCAGAAAATTGGTGTTCAAATCATTCAAAACGCACTCAAGGTGTTTCTCTCATCACATTGTTCATCCTCGCTAG
CATAAACAGCTTCTAGAATCTTACACACAAAATCTTTCTTTGATGCAGACACCTGTTTACACGATTGCTTCCAATGCTGG
AGTCGAGGGTGCAGTTGTCGTAGGCAAGCTTTTGGAACAAGATAATCCTGACCTTGGTTATGATGCTGCTAAAGGTTACA
CTCTTATATGCATTAGATAATTCACTTTCTATAGTTCTTGATCCACCTTGTTATATATTTCCCTATATTCCGAAATCTGA
ACTAGCTTCTTTTGGCATTTACTTTCAGGAGAATATGTGGACATGATAAAGGCTGGTATTATCGATCCTTTGAAAGTGAT
CAGAACCGCATTAGTTGATGCTGCAAGGTACACAAAGATTGAAAATTGGTTGTCCAATTTTGTATTTTATTGCAATGTTT
TGCTAATTTATTCTATTGGTTAGTGTTTCGTCTTTGTTGACAACGACGGAAGCAGTTGTGACTGAGATTCCAACGAAAGA
GGTAGCATCTCCGGGTATGGGCGGTGGTGGCATGGGCGGCATGGGTGGCATGGGCGGTATGGGAGGAATGGGTTTCTGAG
GAGAACTATAAACCCTGAGTAGGGTTCTTTGGAATCTGTTGTGAGAGATGCTACGGTTGGTTCATCCACAAGACACTAAT
GTATTCTTTAATCATGATTGGTAGAGAGAGACCTTCAGATTTTCCGTGATTTTCAATTCACAAACGATTTATAAACTATT
TTGAAGAAGATCCTTTTCCGATTCATGCAAATTTCTTCCAAAAATAATTCAGATTAGAGAGTTCAGTGAAACATCAAGTA
GGTTGTGTTTGCGCATATGGAGGAGATTCCTTAGTTCTCGCCAACTATCACCAAACCCTTATATCTTATTAACACGATAT
TTAGCTGTTTATTTATATGTGGTTCAAGTAACAGACTACTTATTTCAAATAAAAAATGGAAAAAGCTTTTTTCATAGAAC
GAAACAAACGATATAGTGTAGTTTAAAGTATGTTACCCGAAAAAGAAAGCAAATCTACTTAACACGGTCCACAATTCGCG
TGGTGAAGAAGGTTATAATTGGGTCCCAAAACATTCATTTCCCCCCAAAAAAAGTCATAATTATGAACCAAACTCTTTTT
GTCTTCACGTCTTTGTCCGTTCCATAACCATAGCTTGCCCTACTTATTATAGCAGTAAGCCATAATCAAGGAAACCGTAT
TTGTATGTAACTTAATATTGTGGATTGATTACAGCTTGGAGGGAATTGATTCAATTTGGCCAGTTGGTCAAACGCAATGG
TATAAGTCCACCGAACTAGATGGCAAAAACAAAAACAATTTGAGAATGTTCTTAAAAGTTCCAGTTCAAATGTGTTGTAA
ATAGTCAAATTCCTTTTACGAACGATATAAAAGTAGTCAAATAGAGATAGGGAATAAAGAAAAATACTTATCTAGATGAT
GAATTAGCTTAACGAGAAAACTATTAGTATCTGTTTTGGCAAGAAAATTTTATGTCTCGGTTGATTACACACACTTTTTA
GTTAAACTACAAGTAATCAATCATAGATTTTACTTTAAGAAAGTTCCACAAACACGACGTGGCTGTCCATTATAACATAA
CCTCGTGGTCATGGAATGTTTCGTCTTATTTTATTTTTAATATTACACAATGTTCAAAGTTCTCAATTAGCAAGTTTCAT
GTGGTGTGATGAAAATCATTAACCATAAAAACCAACACTCAAGCGGAAATCCAACTCTCTTAAATTAAAATAATTCACTC
AAAATTTTATTTTCATTTGGAGATAAAAATATAAATTGGTCAAAAGCAAAATAAAGATAGAGGTCATCAAATCGTACGGC
TAGAAACAGAAGTGCACAGAGTTATTACGATGAAAACGTTACACAGAATCATTTTCATACACCAAAAGCTCTTTCTTTTT
GTATTTTAAATCGAGTTTCGAACCGCTCTGCTTCTTCTTTACTCTCTGCGTGATTATCGTGTGAGAACATTGAACTCACA
CTTCAACTCTCAAGCTTCTTCTTCCTTCGCCTTCTTCTCATTCATTTGCTTCTGTGTCTAATTTTACATAGCGAAATTCC
AGCCATAGCCAAAAAAAAAAGGGTCAGATTTTTTAAACGGATTTTTTTCTCTCTCTCTCAATTACTGATAATGAGTCTAA
TTGAGAGTTTCTCTTTTGACCTGTTGTTCTTGTTCTTGTCTTTAGATTCTAGGGATGTTCTTAAAGTCTTGGTTGATTAC
ATTATGATCCTTCTAGAGTTTGTTCTGTGTCATCAATCTAAACCAAATCGCTCATATTCTTACAGAATAAAAGAATTGAT
TTAGACACTTTTTAGAATTTTGTATACATTGGATCAAGTAGCATTCAAAAAATAATTACTGTTCTCTACATTTTCAGTAC
TTACAGGTTCTTTAATTTCAGTTTCTTGTAGGTTTTGGCA
>AT2G33205.5 | chr2:14073212-14076211 REVERSE LENGTH=3000
GTAGTTTTAATATGTTTTGAATTTTTATTAAACCACGCAGATACGATCCATGGTTGAAGCAAGCACTTCTGATTATGACA
AGGAGAAGTTGCAAGAAAGGTTGGCTAAGCTTTCGGGTGGTGTTGCTGTACTAAAGGTAATGTACACCTCTTGTGAACAT
CAGACTAATAGGCTATTAATGCATTATTAGTTTATTACTAATGTCGAGATTACTCATATGGGTTTTTAGATTGGAGGAGC
AAGTGAGACAGAAGTTAGTGAAAAGAAAGATAGAGTAACGGATGCTCTAAATGCCACTAAAGCAGCCGTAGAGGAGGGTA
TTGTTCCAGGTATAATCTATCCCAAATCTAAAACAAAATTTGGTTGAATCCCTTAAGAAAATTGCGTGAGAAGAGAATTA
TATTACTTTGTGTGTATTACAGGTGGTGGTGTTGCTCTTTTGTATGCTTCGAAAGAACTTGAGAAGCTTTCCACAGCTAA
CTTTGATCAGAAAATTGGTGTTCAAATCATTCAAAACGCACTCAAGGTGTTTCTCTCATCACATTGTTCATCCTCGCTAG
CATAAACAGCTTCTAGAATCTTACACACAAAATCTTTCTTTGATGCAGACACCTGTTTACACGATTGCTTCCAATGCTGG
AGTCGAGGGTGCAGTTGTCGTAGGCAAGCTTTTGGAACAAGATAATCCTGACCTTGGTTATGATGCTGCTAAAGGTTACA
CTCTTATATGCATTAGATAATTCACTTTCTATAGTTCTTGATCCACCTTGTTATATATTTCCCTATATTCCGAAATCTGA
ACTAGCTTCTTTTGGCATTTACTTTCAGGAGAATATGTGGACATGATAAAGGCTGGTATTATCGATCCTTTGAAAGTGAT
CAGAACCGCATTAGTTGATGCTGCAAGGTACACAAAGATTGAAAATTGGTTGTCCAATTTTGTATTTTATTGCAATGTTT
TGCTAATTTATTCTATTGGTTAGTGTTTCGTCTTTGTTGACAACGACGGAAGCAGTTGTGACTGAGATTCCAACGAAAGA
GGTAGCATCTCCGGGTATGGGCGGTGGTGGCATGGGCGGCATGGGTGGCATGGGCGGTATGGGAGGAATGGGTTTCTGAG
GAGAACTATAAACCCTGAGTAGGGTTCTTTGGAATCTGTTGTGAGAGATGCTACGGTTGGTTCATCCACAAGACACTAAT
GTATTCTTTAATCATGATTGGTAGAGAGAGACCTTCAGATTTTCCGTGATTTTCAATTCACAAACGATTTATAAACTATT
TTGAAGAAGATCCTTTTCCGATTCATGCAAATTTCTTCCAAAAATAATTCAGATTAGAGAGTTCAGTGAAACATCAAGTA
GGTTGTGTTTGCGCATATGGAGGAGATTCCTTAGTTCTCGCCAACTATCACCAAACCCTTATATCTTATTAACACGATAT
TTAGCTGTTTATTTATATGTGGTTCAAGTAACAGACTACTTATTTCAAATAAAAAATGGAAAAAGCTTTTTTCATAGAAC
GAAACAAACGATATAGTGTAGTTTAAAGTATGTTACCCGAAAAAGAAAGCAAATCTACTTAACACGGTCCACAATTCGCG
TGGTGAAGAAGGTTATAATTGGGTCCCAAAACATTCATTTCCCCCCAAAAAAAGTCATAATTATGAACCAAACTCTTTTT
GTCTTCACGTCTTTGTCCGTTCCATAACCATAGCTTGCCCTACTTATTATAGCAGTAAGCCATAATCAAGGAAACCGTAT
TTGTATGTAACTTAATATTGTGGATTGATTACAGCTTGGAGGGAATTGATTCAATTTGGCCAGTTGGTCAAACGCAATGG
TATAAGTCCACCGAACTAGATGGCAAAAACAAAAACAATTTGAGAATGTTCTTAAAAGTTCCAGTTCAAATGTGTTGTAA
ATAGTCAAATTCCTTTTACGAACGATATAAAAGTAGTCAAATAGAGATAGGGAATAAAGAAAAATACTTATCTAGATGAT
GAATTAGCTTAACGAGAAAACTATTAGTATCTGTTTTGGCAAGAAAATTTTATGTCTCGGTTGATTACACACACTTTTTA
GTTAAACTACAAGTAATCAATCATAGATTTTACTTTAAGAAAGTTCCACAAACACGACGTGGCTGTCCATTATAACATAA
CCTCGTGGTCATGGAATGTTTCGTCTTATTTTATTTTTAATATTACACAATGTTCAAAGTTCTCAATTAGCAAGTTTCAT
GTGGTGTGATGAAAATCATTAACCATAAAAACCAACACTCAAGCGGAAATCCAACTCTCTTAAATTAAAATAATTCACTC
AAAATTTTATTTTCATTTGGAGATAAAAATATAAATTGGTCAAAAGCAAAATAAAGATAGAGGTCATCAAATCGTACGGC
TAGAAACAGAAGTGCACAGAGTTATTACGATGAAAACGTTACACAGAATCATTTTCATACACCAAAAGCTCTTTCTTTTT
GTATTTTAAATCGAGTTTCGAACCGCTCTGCTTCTTCTTTACTCTCTGCGTGATTATCGTGTGAGAACATTGAACTCACA
CTTCAACTCTCAAGCTTCTTCTTCCTTCGCCTTCTTCTCATTCATTTGCTTCTGTGTCTAATTTTACATAGCGAAATTCC
AGCCATAGCCAAAAAAAAAAGGGTCAGATTTTTTAAACGGATTTTTTTCTCTCTCTCTCAATTACTGATAATGAGTCTAA
TTGAGAGTTTCTCTTTTGACCTGTTGTTCTTGTTCTTGTCTTTAGATTCTAGGGATGTTCTTAAAGTCTTGGTTGATTAC
ATTATGATCCTTCTAGAGTTTGTTCTGTGTCATCAATCTAAACCAAATCGCTCATATTCTTACAGAATAAAAGAATTGAT
TTAGACACTTTTTAGAATTTTGTATACATTGGATCAAGTAGCATTCAAAAAATAATTACTGTTCTCTACATTTTCAGTAC
TTACAGGTTCTTTAATTTCAGTTTCTTGTAGGTTTTGGCA
>AT2G33205.2 | chr2:14072764-14075763 REVERSE LENGTH=3000
TCGAAAGAACTTGAGAAGCTTTCCACAGCTAACTTTGATCAGAAAATTGGTGTTCAAATCATTCAAAACGCACTCAAGGT
GTTTCTCTCATCACATTGTTCATCCTCGCTAGCATAAACAGCTTCTAGAATCTTACACACAAAATCTTTCTTTGATGCAG
ACACCTGTTTACACGATTGCTTCCAATGCTGGAGTCGAGGGTGCAGTTGTCGTAGGCAAGCTTTTGGAACAAGATAATCC
TGACCTTGGTTATGATGCTGCTAAAGGTTACACTCTTATATGCATTAGATAATTCACTTTCTATAGTTCTTGATCCACCT
TGTTATATATTTCCCTATATTCCGAAATCTGAACTAGCTTCTTTTGGCATTTACTTTCAGGAGAATATGTGGACATGATA
AAGGCTGGTATTATCGATCCTTTGAAAGTGATCAGAACCGCATTAGTTGATGCTGCAAGGTACACAAAGATTGAAAATTG
GTTGTCCAATTTTGTATTTTATTGCAATGTTTTGCTAATTTATTCTATTGGTTAGTGTTTCGTCTTTGTTGACAACGACG
GAAGCAGTTGTGACTGAGATTCCAACGAAAGAGGTAGCATCTCCGGGTATGGGCGGTGGTGGCATGGGCGGCATGGGTGG
CATGGGCGGTATGGGAGGAATGGGTTTCTGAGGAGAACTATAAACCCTGAGTAGGGTTCTTTGGAATCTGTTGTGAGAGA
TGCTACGGTTGGTTCATCCACAAGACACTAATGTATTCTTTAATCATGATTGGTAGAGAGAGACCTTCAGATTTTCCGTG
ATTTTCAATTCACAAACGATTTATAAACTATTTTGAAGAAGATCCTTTTCCGATTCATGCAAATTTCTTCCAAAAATAAT
TCAGATTAGAGAGTTCAGTGAAACATCAAGTAGGTTGTGTTTGCGCATATGGAGGAGATTCCTTAGTTCTCGCCAACTAT
CACCAAACCCTTATATCTTATTAACACGATATTTAGCTGTTTATTTATATGTGGTTCAAGTAACAGACTACTTATTTCAA
ATAAAAAATGGAAAAAGCTTTTTTCATAGAACGAAACAAACGATATAGTGTAGTTTAAAGTATGTTACCCGAAAAAGAAA
GCAAATCTACTTAACACGGTCCACAATTCGCGTGGTGAAGAAGGTTATAATTGGGTCCCAAAACATTCATTTCCCCCCAA
AAAAAGTCATAATTATGAACCAAACTCTTTTTGTCTTCACGTCTTTGTCCGTTCCATAACCATAGCTTGCCCTACTTATT
ATAGCAGTAAGCCATAATCAAGGAAACCGTATTTGTATGTAACTTAATATTGTGGATTGATTACAGCTTGGAGGGAATTG
ATTCAATTTGGCCAGTTGGTCAAACGCAATGGTATAAGTCCACCGAACTAGATGGCAAAAACAAAAACAATTTGAGAATG
TTCTTAAAAGTTCCAGTTCAAATGTGTTGTAAATAGTCAAATTCCTTTTACGAACGATATAAAAGTAGTCAAATAGAGAT
AGGGAATAAAGAAAAATACTTATCTAGATGATGAATTAGCTTAACGAGAAAACTATTAGTATCTGTTTTGGCAAGAAAAT
TTTATGTCTCGGTTGATTACACACACTTTTTAGTTAAACTACAAGTAATCAATCATAGATTTTACTTTAAGAAAGTTCCA
CAAACACGACGTGGCTGTCCATTATAACATAACCTCGTGGTCATGGAATGTTTCGTCTTATTTTATTTTTAATATTACAC
AATGTTCAAAGTTCTCAATTAGCAAGTTTCATGTGGTGTGATGAAAATCATTAACCATAAAAACCAACACTCAAGCGGAA
ATCCAACTCTCTTAAATTAAAATAATTCACTCAAAATTTTATTTTCATTTGGAGATAAAAATATAAATTGGTCAAAAGCA
AAATAAAGATAGAGGTCATCAAATCGTACGGCTAGAAACAGAAGTGCACAGAGTTATTACGATGAAAACGTTACACAGAA
TCATTTTCATACACCAAAAGCTCTTTCTTTTTGTATTTTAAATCGAGTTTCGAACCGCTCTGCTTCTTCTTTACTCTCTG
CGTGATTATCGTGTGAGAACATTGAACTCACACTTCAACTCTCAAGCTTCTTCTTCCTTCGCCTTCTTCTCATTCATTTG
CTTCTGTGTCTAATTTTACATAGCGAAATTCCAGCCATAGCCAAAAAAAAAAGGGTCAGATTTTTTAAACGGATTTTTTT
CTCTCTCTCTCAATTACTGATAATGAGTCTAATTGAGAGTTTCTCTTTTGACCTGTTGTTCTTGTTCTTGTCTTTAGATT
CTAGGGATGTTCTTAAAGTCTTGGTTGATTACATTATGATCCTTCTAGAGTTTGTTCTGTGTCATCAATCTAAACCAAAT
CGCTCATATTCTTACAGAATAAAAGAATTGATTTAGACACTTTTTAGAATTTTGTATACATTGGATCAAGTAGCATTCAA
AAAATAATTACTGTTCTCTACATTTTCAGTACTTACAGGTTCTTTAATTTCAGTTTCTTGTAGGTTTTGGCAATGAATGG
ATCAGCGGAAGCTACACGGACAAGACCATTGCAGATCAGTCCCGGTGATTTAGAGGCTGCTCATCTAGATGAACTCATAA
TGGAAATAGAACAGAGGAGTCTCTATTATTACCAAGAGAAAAACAAGTCCTTGAGAGCTCGTTATACCTACGGAACCATT
TTCTTGATCATAAATCTATGCGCTTGGTTTATCCGTGACTACGCACAAAAGGCTCTGGCCTTGCTTCCATGTATTTTTTT
CATAAATCTTTTGAGATATATCTAATGTTGAAGTTAAAGATACTTTAAGTTGAAATCATCATTGCAGATGTCAGCAGTTG
TGGACCAGAAGGAAGTCGTTGTTTCCATACGCTTGGAGTACTCCGCGTGAGTTTAGGATGTTTCGTATCCTGAAATATCA
AATCTTTTGCTGATAGAGTCATACTTTTAAGTAATTTGGT
>AT2G33205.1 | chr2:14073212-14076211 REVERSE LENGTH=3000
GTAGTTTTAATATGTTTTGAATTTTTATTAAACCACGCAGATACGATCCATGGTTGAAGCAAGCACTTCTGATTATGACA
AGGAGAAGTTGCAAGAAAGGTTGGCTAAGCTTTCGGGTGGTGTTGCTGTACTAAAGGTAATGTACACCTCTTGTGAACAT
CAGACTAATAGGCTATTAATGCATTATTAGTTTATTACTAATGTCGAGATTACTCATATGGGTTTTTAGATTGGAGGAGC
AAGTGAGACAGAAGTTAGTGAAAAGAAAGATAGAGTAACGGATGCTCTAAATGCCACTAAAGCAGCCGTAGAGGAGGGTA
TTGTTCCAGGTATAATCTATCCCAAATCTAAAACAAAATTTGGTTGAATCCCTTAAGAAAATTGCGTGAGAAGAGAATTA
TATTACTTTGTGTGTATTACAGGTGGTGGTGTTGCTCTTTTGTATGCTTCGAAAGAACTTGAGAAGCTTTCCACAGCTAA
CTTTGATCAGAAAATTGGTGTTCAAATCATTCAAAACGCACTCAAGGTGTTTCTCTCATCACATTGTTCATCCTCGCTAG
CATAAACAGCTTCTAGAATCTTACACACAAAATCTTTCTTTGATGCAGACACCTGTTTACACGATTGCTTCCAATGCTGG
AGTCGAGGGTGCAGTTGTCGTAGGCAAGCTTTTGGAACAAGATAATCCTGACCTTGGTTATGATGCTGCTAAAGGTTACA
CTCTTATATGCATTAGATAATTCACTTTCTATAGTTCTTGATCCACCTTGTTATATATTTCCCTATATTCCGAAATCTGA
ACTAGCTTCTTTTGGCATTTACTTTCAGGAGAATATGTGGACATGATAAAGGCTGGTATTATCGATCCTTTGAAAGTGAT
CAGAACCGCATTAGTTGATGCTGCAAGGTACACAAAGATTGAAAATTGGTTGTCCAATTTTGTATTTTATTGCAATGTTT
TGCTAATTTATTCTATTGGTTAGTGTTTCGTCTTTGTTGACAACGACGGAAGCAGTTGTGACTGAGATTCCAACGAAAGA
GGTAGCATCTCCGGGTATGGGCGGTGGTGGCATGGGCGGCATGGGTGGCATGGGCGGTATGGGAGGAATGGGTTTCTGAG
GAGAACTATAAACCCTGAGTAGGGTTCTTTGGAATCTGTTGTGAGAGATGCTACGGTTGGTTCATCCACAAGACACTAAT
GTATTCTTTAATCATGATTGGTAGAGAGAGACCTTCAGATTTTCCGTGATTTTCAATTCACAAACGATTTATAAACTATT
TTGAAGAAGATCCTTTTCCGATTCATGCAAATTTCTTCCAAAAATAATTCAGATTAGAGAGTTCAGTGAAACATCAAGTA
GGTTGTGTTTGCGCATATGGAGGAGATTCCTTAGTTCTCGCCAACTATCACCAAACCCTTATATCTTATTAACACGATAT
TTAGCTGTTTATTTATATGTGGTTCAAGTAACAGACTACTTATTTCAAATAAAAAATGGAAAAAGCTTTTTTCATAGAAC
GAAACAAACGATATAGTGTAGTTTAAAGTATGTTACCCGAAAAAGAAAGCAAATCTACTTAACACGGTCCACAATTCGCG
TGGTGAAGAAGGTTATAATTGGGTCCCAAAACATTCATTTCCCCCCAAAAAAAGTCATAATTATGAACCAAACTCTTTTT
GTCTTCACGTCTTTGTCCGTTCCATAACCATAGCTTGCCCTACTTATTATAGCAGTAAGCCATAATCAAGGAAACCGTAT
TTGTATGTAACTTAATATTGTGGATTGATTACAGCTTGGAGGGAATTGATTCAATTTGGCCAGTTGGTCAAACGCAATGG
TATAAGTCCACCGAACTAGATGGCAAAAACAAAAACAATTTGAGAATGTTCTTAAAAGTTCCAGTTCAAATGTGTTGTAA
ATAGTCAAATTCCTTTTACGAACGATATAAAAGTAGTCAAATAGAGATAGGGAATAAAGAAAAATACTTATCTAGATGAT
GAATTAGCTTAACGAGAAAACTATTAGTATCTGTTTTGGCAAGAAAATTTTATGTCTCGGTTGATTACACACACTTTTTA
GTTAAACTACAAGTAATCAATCATAGATTTTACTTTAAGAAAGTTCCACAAACACGACGTGGCTGTCCATTATAACATAA
CCTCGTGGTCATGGAATGTTTCGTCTTATTTTATTTTTAATATTACACAATGTTCAAAGTTCTCAATTAGCAAGTTTCAT
GTGGTGTGATGAAAATCATTAACCATAAAAACCAACACTCAAGCGGAAATCCAACTCTCTTAAATTAAAATAATTCACTC
AAAATTTTATTTTCATTTGGAGATAAAAATATAAATTGGTCAAAAGCAAAATAAAGATAGAGGTCATCAAATCGTACGGC
TAGAAACAGAAGTGCACAGAGTTATTACGATGAAAACGTTACACAGAATCATTTTCATACACCAAAAGCTCTTTCTTTTT
GTATTTTAAATCGAGTTTCGAACCGCTCTGCTTCTTCTTTACTCTCTGCGTGATTATCGTGTGAGAACATTGAACTCACA
CTTCAACTCTCAAGCTTCTTCTTCCTTCGCCTTCTTCTCATTCATTTGCTTCTGTGTCTAATTTTACATAGCGAAATTCC
AGCCATAGCCAAAAAAAAAAGGGTCAGATTTTTTAAACGGATTTTTTTCTCTCTCTCTCAATTACTGATAATGAGTCTAA
TTGAGAGTTTCTCTTTTGACCTGTTGTTCTTGTTCTTGTCTTTAGATTCTAGGGATGTTCTTAAAGTCTTGGTTGATTAC
ATTATGATCCTTCTAGAGTTTGTTCTGTGTCATCAATCTAAACCAAATCGCTCATATTCTTACAGAATAAAAGAATTGAT
TTAGACACTTTTTAGAATTTTGTATACATTGGATCAAGTAGCATTCAAAAAATAATTACTGTTCTCTACATTTTCAGTAC
TTACAGGTTCTTTAATTTCAGTTTCTTGTAGGTTTTGGCA
>AT2G33205.9 | chr2:14073212-14076211 REVERSE LENGTH=3000
GTAGTTTTAATATGTTTTGAATTTTTATTAAACCACGCAGATACGATCCATGGTTGAAGCAAGCACTTCTGATTATGACA
AGGAGAAGTTGCAAGAAAGGTTGGCTAAGCTTTCGGGTGGTGTTGCTGTACTAAAGGTAATGTACACCTCTTGTGAACAT
CAGACTAATAGGCTATTAATGCATTATTAGTTTATTACTAATGTCGAGATTACTCATATGGGTTTTTAGATTGGAGGAGC
AAGTGAGACAGAAGTTAGTGAAAAGAAAGATAGAGTAACGGATGCTCTAAATGCCACTAAAGCAGCCGTAGAGGAGGGTA
TTGTTCCAGGTATAATCTATCCCAAATCTAAAACAAAATTTGGTTGAATCCCTTAAGAAAATTGCGTGAGAAGAGAATTA
TATTACTTTGTGTGTATTACAGGTGGTGGTGTTGCTCTTTTGTATGCTTCGAAAGAACTTGAGAAGCTTTCCACAGCTAA
CTTTGATCAGAAAATTGGTGTTCAAATCATTCAAAACGCACTCAAGGTGTTTCTCTCATCACATTGTTCATCCTCGCTAG
CATAAACAGCTTCTAGAATCTTACACACAAAATCTTTCTTTGATGCAGACACCTGTTTACACGATTGCTTCCAATGCTGG
AGTCGAGGGTGCAGTTGTCGTAGGCAAGCTTTTGGAACAAGATAATCCTGACCTTGGTTATGATGCTGCTAAAGGTTACA
CTCTTATATGCATTAGATAATTCACTTTCTATAGTTCTTGATCCACCTTGTTATATATTTCCCTATATTCCGAAATCTGA
ACTAGCTTCTTTTGGCATTTACTTTCAGGAGAATATGTGGACATGATAAAGGCTGGTATTATCGATCCTTTGAAAGTGAT
CAGAACCGCATTAGTTGATGCTGCAAGGTACACAAAGATTGAAAATTGGTTGTCCAATTTTGTATTTTATTGCAATGTTT
TGCTAATTTATTCTATTGGTTAGTGTTTCGTCTTTGTTGACAACGACGGAAGCAGTTGTGACTGAGATTCCAACGAAAGA
GGTAGCATCTCCGGGTATGGGCGGTGGTGGCATGGGCGGCATGGGTGGCATGGGCGGTATGGGAGGAATGGGTTTCTGAG
GAGAACTATAAACCCTGAGTAGGGTTCTTTGGAATCTGTTGTGAGAGATGCTACGGTTGGTTCATCCACAAGACACTAAT
GTATTCTTTAATCATGATTGGTAGAGAGAGACCTTCAGATTTTCCGTGATTTTCAATTCACAAACGATTTATAAACTATT
TTGAAGAAGATCCTTTTCCGATTCATGCAAATTTCTTCCAAAAATAATTCAGATTAGAGAGTTCAGTGAAACATCAAGTA
GGTTGTGTTTGCGCATATGGAGGAGATTCCTTAGTTCTCGCCAACTATCACCAAACCCTTATATCTTATTAACACGATAT
TTAGCTGTTTATTTATATGTGGTTCAAGTAACAGACTACTTATTTCAAATAAAAAATGGAAAAAGCTTTTTTCATAGAAC
GAAACAAACGATATAGTGTAGTTTAAAGTATGTTACCCGAAAAAGAAAGCAAATCTACTTAACACGGTCCACAATTCGCG
TGGTGAAGAAGGTTATAATTGGGTCCCAAAACATTCATTTCCCCCCAAAAAAAGTCATAATTATGAACCAAACTCTTTTT
GTCTTCACGTCTTTGTCCGTTCCATAACCATAGCTTGCCCTACTTATTATAGCAGTAAGCCATAATCAAGGAAACCGTAT
TTGTATGTAACTTAATATTGTGGATTGATTACAGCTTGGAGGGAATTGATTCAATTTGGCCAGTTGGTCAAACGCAATGG
TATAAGTCCACCGAACTAGATGGCAAAAACAAAAACAATTTGAGAATGTTCTTAAAAGTTCCAGTTCAAATGTGTTGTAA
ATAGTCAAATTCCTTTTACGAACGATATAAAAGTAGTCAAATAGAGATAGGGAATAAAGAAAAATACTTATCTAGATGAT
GAATTAGCTTAACGAGAAAACTATTAGTATCTGTTTTGGCAAGAAAATTTTATGTCTCGGTTGATTACACACACTTTTTA
GTTAAACTACAAGTAATCAATCATAGATTTTACTTTAAGAAAGTTCCACAAACACGACGTGGCTGTCCATTATAACATAA
CCTCGTGGTCATGGAATGTTTCGTCTTATTTTATTTTTAATATTACACAATGTTCAAAGTTCTCAATTAGCAAGTTTCAT
GTGGTGTGATGAAAATCATTAACCATAAAAACCAACACTCAAGCGGAAATCCAACTCTCTTAAATTAAAATAATTCACTC
AAAATTTTATTTTCATTTGGAGATAAAAATATAAATTGGTCAAAAGCAAAATAAAGATAGAGGTCATCAAATCGTACGGC
TAGAAACAGAAGTGCACAGAGTTATTACGATGAAAACGTTACACAGAATCATTTTCATACACCAAAAGCTCTTTCTTTTT
GTATTTTAAATCGAGTTTCGAACCGCTCTGCTTCTTCTTTACTCTCTGCGTGATTATCGTGTGAGAACATTGAACTCACA
CTTCAACTCTCAAGCTTCTTCTTCCTTCGCCTTCTTCTCATTCATTTGCTTCTGTGTCTAATTTTACATAGCGAAATTCC
AGCCATAGCCAAAAAAAAAAGGGTCAGATTTTTTAAACGGATTTTTTTCTCTCTCTCTCAATTACTGATAATGAGTCTAA
TTGAGAGTTTCTCTTTTGACCTGTTGTTCTTGTTCTTGTCTTTAGATTCTAGGGATGTTCTTAAAGTCTTGGTTGATTAC
ATTATGATCCTTCTAGAGTTTGTTCTGTGTCATCAATCTAAACCAAATCGCTCATATTCTTACAGAATAAAAGAATTGAT
TTAGACACTTTTTAGAATTTTGTATACATTGGATCAAGTAGCATTCAAAAAATAATTACTGTTCTCTACATTTTCAGTAC
TTACAGGTTCTTTAATTTCAGTTTCTTGTAGGTTTTGGCA
>AT2G33205.6 | chr2:14073212-14076211 REVERSE LENGTH=3000
GTAGTTTTAATATGTTTTGAATTTTTATTAAACCACGCAGATACGATCCATGGTTGAAGCAAGCACTTCTGATTATGACA
AGGAGAAGTTGCAAGAAAGGTTGGCTAAGCTTTCGGGTGGTGTTGCTGTACTAAAGGTAATGTACACCTCTTGTGAACAT
CAGACTAATAGGCTATTAATGCATTATTAGTTTATTACTAATGTCGAGATTACTCATATGGGTTTTTAGATTGGAGGAGC
AAGTGAGACAGAAGTTAGTGAAAAGAAAGATAGAGTAACGGATGCTCTAAATGCCACTAAAGCAGCCGTAGAGGAGGGTA
TTGTTCCAGGTATAATCTATCCCAAATCTAAAACAAAATTTGGTTGAATCCCTTAAGAAAATTGCGTGAGAAGAGAATTA
TATTACTTTGTGTGTATTACAGGTGGTGGTGTTGCTCTTTTGTATGCTTCGAAAGAACTTGAGAAGCTTTCCACAGCTAA
CTTTGATCAGAAAATTGGTGTTCAAATCATTCAAAACGCACTCAAGGTGTTTCTCTCATCACATTGTTCATCCTCGCTAG
CATAAACAGCTTCTAGAATCTTACACACAAAATCTTTCTTTGATGCAGACACCTGTTTACACGATTGCTTCCAATGCTGG
AGTCGAGGGTGCAGTTGTCGTAGGCAAGCTTTTGGAACAAGATAATCCTGACCTTGGTTATGATGCTGCTAAAGGTTACA
CTCTTATATGCATTAGATAATTCACTTTCTATAGTTCTTGATCCACCTTGTTATATATTTCCCTATATTCCGAAATCTGA
ACTAGCTTCTTTTGGCATTTACTTTCAGGAGAATATGTGGACATGATAAAGGCTGGTATTATCGATCCTTTGAAAGTGAT
CAGAACCGCATTAGTTGATGCTGCAAGGTACACAAAGATTGAAAATTGGTTGTCCAATTTTGTATTTTATTGCAATGTTT
TGCTAATTTATTCTATTGGTTAGTGTTTCGTCTTTGTTGACAACGACGGAAGCAGTTGTGACTGAGATTCCAACGAAAGA
GGTAGCATCTCCGGGTATGGGCGGTGGTGGCATGGGCGGCATGGGTGGCATGGGCGGTATGGGAGGAATGGGTTTCTGAG
GAGAACTATAAACCCTGAGTAGGGTTCTTTGGAATCTGTTGTGAGAGATGCTACGGTTGGTTCATCCACAAGACACTAAT
GTATTCTTTAATCATGATTGGTAGAGAGAGACCTTCAGATTTTCCGTGATTTTCAATTCACAAACGATTTATAAACTATT
TTGAAGAAGATCCTTTTCCGATTCATGCAAATTTCTTCCAAAAATAATTCAGATTAGAGAGTTCAGTGAAACATCAAGTA
GGTTGTGTTTGCGCATATGGAGGAGATTCCTTAGTTCTCGCCAACTATCACCAAACCCTTATATCTTATTAACACGATAT
TTAGCTGTTTATTTATATGTGGTTCAAGTAACAGACTACTTATTTCAAATAAAAAATGGAAAAAGCTTTTTTCATAGAAC
GAAACAAACGATATAGTGTAGTTTAAAGTATGTTACCCGAAAAAGAAAGCAAATCTACTTAACACGGTCCACAATTCGCG
TGGTGAAGAAGGTTATAATTGGGTCCCAAAACATTCATTTCCCCCCAAAAAAAGTCATAATTATGAACCAAACTCTTTTT
GTCTTCACGTCTTTGTCCGTTCCATAACCATAGCTTGCCCTACTTATTATAGCAGTAAGCCATAATCAAGGAAACCGTAT
TTGTATGTAACTTAATATTGTGGATTGATTACAGCTTGGAGGGAATTGATTCAATTTGGCCAGTTGGTCAAACGCAATGG
TATAAGTCCACCGAACTAGATGGCAAAAACAAAAACAATTTGAGAATGTTCTTAAAAGTTCCAGTTCAAATGTGTTGTAA
ATAGTCAAATTCCTTTTACGAACGATATAAAAGTAGTCAAATAGAGATAGGGAATAAAGAAAAATACTTATCTAGATGAT
GAATTAGCTTAACGAGAAAACTATTAGTATCTGTTTTGGCAAGAAAATTTTATGTCTCGGTTGATTACACACACTTTTTA
GTTAAACTACAAGTAATCAATCATAGATTTTACTTTAAGAAAGTTCCACAAACACGACGTGGCTGTCCATTATAACATAA
CCTCGTGGTCATGGAATGTTTCGTCTTATTTTATTTTTAATATTACACAATGTTCAAAGTTCTCAATTAGCAAGTTTCAT
GTGGTGTGATGAAAATCATTAACCATAAAAACCAACACTCAAGCGGAAATCCAACTCTCTTAAATTAAAATAATTCACTC
AAAATTTTATTTTCATTTGGAGATAAAAATATAAATTGGTCAAAAGCAAAATAAAGATAGAGGTCATCAAATCGTACGGC
TAGAAACAGAAGTGCACAGAGTTATTACGATGAAAACGTTACACAGAATCATTTTCATACACCAAAAGCTCTTTCTTTTT
GTATTTTAAATCGAGTTTCGAACCGCTCTGCTTCTTCTTTACTCTCTGCGTGATTATCGTGTGAGAACATTGAACTCACA
CTTCAACTCTCAAGCTTCTTCTTCCTTCGCCTTCTTCTCATTCATTTGCTTCTGTGTCTAATTTTACATAGCGAAATTCC
AGCCATAGCCAAAAAAAAAAGGGTCAGATTTTTTAAACGGATTTTTTTCTCTCTCTCTCAATTACTGATAATGAGTCTAA
TTGAGAGTTTCTCTTTTGACCTGTTGTTCTTGTTCTTGTCTTTAGATTCTAGGGATGTTCTTAAAGTCTTGGTTGATTAC
ATTATGATCCTTCTAGAGTTTGTTCTGTGTCATCAATCTAAACCAAATCGCTCATATTCTTACAGAATAAAAGAATTGAT
TTAGACACTTTTTAGAATTTTGTATACATTGGATCAAGTAGCATTCAAAAAATAATTACTGTTCTCTACATTTTCAGTAC
TTACAGGTTCTTTAATTTCAGTTTCTTGTAGGTTTTGGCA
>AT2G33205.4 | chr2:14073212-14076211 REVERSE LENGTH=3000
GTAGTTTTAATATGTTTTGAATTTTTATTAAACCACGCAGATACGATCCATGGTTGAAGCAAGCACTTCTGATTATGACA
AGGAGAAGTTGCAAGAAAGGTTGGCTAAGCTTTCGGGTGGTGTTGCTGTACTAAAGGTAATGTACACCTCTTGTGAACAT
CAGACTAATAGGCTATTAATGCATTATTAGTTTATTACTAATGTCGAGATTACTCATATGGGTTTTTAGATTGGAGGAGC
AAGTGAGACAGAAGTTAGTGAAAAGAAAGATAGAGTAACGGATGCTCTAAATGCCACTAAAGCAGCCGTAGAGGAGGGTA
TTGTTCCAGGTATAATCTATCCCAAATCTAAAACAAAATTTGGTTGAATCCCTTAAGAAAATTGCGTGAGAAGAGAATTA
TATTACTTTGTGTGTATTACAGGTGGTGGTGTTGCTCTTTTGTATGCTTCGAAAGAACTTGAGAAGCTTTCCACAGCTAA
CTTTGATCAGAAAATTGGTGTTCAAATCATTCAAAACGCACTCAAGGTGTTTCTCTCATCACATTGTTCATCCTCGCTAG
CATAAACAGCTTCTAGAATCTTACACACAAAATCTTTCTTTGATGCAGACACCTGTTTACACGATTGCTTCCAATGCTGG
AGTCGAGGGTGCAGTTGTCGTAGGCAAGCTTTTGGAACAAGATAATCCTGACCTTGGTTATGATGCTGCTAAAGGTTACA
CTCTTATATGCATTAGATAATTCACTTTCTATAGTTCTTGATCCACCTTGTTATATATTTCCCTATATTCCGAAATCTGA
ACTAGCTTCTTTTGGCATTTACTTTCAGGAGAATATGTGGACATGATAAAGGCTGGTATTATCGATCCTTTGAAAGTGAT
CAGAACCGCATTAGTTGATGCTGCAAGGTACACAAAGATTGAAAATTGGTTGTCCAATTTTGTATTTTATTGCAATGTTT
TGCTAATTTATTCTATTGGTTAGTGTTTCGTCTTTGTTGACAACGACGGAAGCAGTTGTGACTGAGATTCCAACGAAAGA
GGTAGCATCTCCGGGTATGGGCGGTGGTGGCATGGGCGGCATGGGTGGCATGGGCGGTATGGGAGGAATGGGTTTCTGAG
GAGAACTATAAACCCTGAGTAGGGTTCTTTGGAATCTGTTGTGAGAGATGCTACGGTTGGTTCATCCACAAGACACTAAT
GTATTCTTTAATCATGATTGGTAGAGAGAGACCTTCAGATTTTCCGTGATTTTCAATTCACAAACGATTTATAAACTATT
TTGAAGAAGATCCTTTTCCGATTCATGCAAATTTCTTCCAAAAATAATTCAGATTAGAGAGTTCAGTGAAACATCAAGTA
GGTTGTGTTTGCGCATATGGAGGAGATTCCTTAGTTCTCGCCAACTATCACCAAACCCTTATATCTTATTAACACGATAT
TTAGCTGTTTATTTATATGTGGTTCAAGTAACAGACTACTTATTTCAAATAAAAAATGGAAAAAGCTTTTTTCATAGAAC
GAAACAAACGATATAGTGTAGTTTAAAGTATGTTACCCGAAAAAGAAAGCAAATCTACTTAACACGGTCCACAATTCGCG
TGGTGAAGAAGGTTATAATTGGGTCCCAAAACATTCATTTCCCCCCAAAAAAAGTCATAATTATGAACCAAACTCTTTTT
GTCTTCACGTCTTTGTCCGTTCCATAACCATAGCTTGCCCTACTTATTATAGCAGTAAGCCATAATCAAGGAAACCGTAT
TTGTATGTAACTTAATATTGTGGATTGATTACAGCTTGGAGGGAATTGATTCAATTTGGCCAGTTGGTCAAACGCAATGG
TATAAGTCCACCGAACTAGATGGCAAAAACAAAAACAATTTGAGAATGTTCTTAAAAGTTCCAGTTCAAATGTGTTGTAA
ATAGTCAAATTCCTTTTACGAACGATATAAAAGTAGTCAAATAGAGATAGGGAATAAAGAAAAATACTTATCTAGATGAT
GAATTAGCTTAACGAGAAAACTATTAGTATCTGTTTTGGCAAGAAAATTTTATGTCTCGGTTGATTACACACACTTTTTA
GTTAAACTACAAGTAATCAATCATAGATTTTACTTTAAGAAAGTTCCACAAACACGACGTGGCTGTCCATTATAACATAA
CCTCGTGGTCATGGAATGTTTCGTCTTATTTTATTTTTAATATTACACAATGTTCAAAGTTCTCAATTAGCAAGTTTCAT
GTGGTGTGATGAAAATCATTAACCATAAAAACCAACACTCAAGCGGAAATCCAACTCTCTTAAATTAAAATAATTCACTC
AAAATTTTATTTTCATTTGGAGATAAAAATATAAATTGGTCAAAAGCAAAATAAAGATAGAGGTCATCAAATCGTACGGC
TAGAAACAGAAGTGCACAGAGTTATTACGATGAAAACGTTACACAGAATCATTTTCATACACCAAAAGCTCTTTCTTTTT
GTATTTTAAATCGAGTTTCGAACCGCTCTGCTTCTTCTTTACTCTCTGCGTGATTATCGTGTGAGAACATTGAACTCACA
CTTCAACTCTCAAGCTTCTTCTTCCTTCGCCTTCTTCTCATTCATTTGCTTCTGTGTCTAATTTTACATAGCGAAATTCC
AGCCATAGCCAAAAAAAAAAGGGTCAGATTTTTTAAACGGATTTTTTTCTCTCTCTCTCAATTACTGATAATGAGTCTAA
TTGAGAGTTTCTCTTTTGACCTGTTGTTCTTGTTCTTGTCTTTAGATTCTAGGGATGTTCTTAAAGTCTTGGTTGATTAC
ATTATGATCCTTCTAGAGTTTGTTCTGTGTCATCAATCTAAACCAAATCGCTCATATTCTTACAGAATAAAAGAATTGAT
TTAGACACTTTTTAGAATTTTGTATACATTGGATCAAGTAGCATTCAAAAAATAATTACTGTTCTCTACATTTTCAGTAC
TTACAGGTTCTTTAATTTCAGTTTCTTGTAGGTTTTGGCA
>AT2G33205.3 | chr2:14073212-14076211 REVERSE LENGTH=3000
GTAGTTTTAATATGTTTTGAATTTTTATTAAACCACGCAGATACGATCCATGGTTGAAGCAAGCACTTCTGATTATGACA
AGGAGAAGTTGCAAGAAAGGTTGGCTAAGCTTTCGGGTGGTGTTGCTGTACTAAAGGTAATGTACACCTCTTGTGAACAT
CAGACTAATAGGCTATTAATGCATTATTAGTTTATTACTAATGTCGAGATTACTCATATGGGTTTTTAGATTGGAGGAGC
AAGTGAGACAGAAGTTAGTGAAAAGAAAGATAGAGTAACGGATGCTCTAAATGCCACTAAAGCAGCCGTAGAGGAGGGTA
TTGTTCCAGGTATAATCTATCCCAAATCTAAAACAAAATTTGGTTGAATCCCTTAAGAAAATTGCGTGAGAAGAGAATTA
TATTACTTTGTGTGTATTACAGGTGGTGGTGTTGCTCTTTTGTATGCTTCGAAAGAACTTGAGAAGCTTTCCACAGCTAA
CTTTGATCAGAAAATTGGTGTTCAAATCATTCAAAACGCACTCAAGGTGTTTCTCTCATCACATTGTTCATCCTCGCTAG
CATAAACAGCTTCTAGAATCTTACACACAAAATCTTTCTTTGATGCAGACACCTGTTTACACGATTGCTTCCAATGCTGG
AGTCGAGGGTGCAGTTGTCGTAGGCAAGCTTTTGGAACAAGATAATCCTGACCTTGGTTATGATGCTGCTAAAGGTTACA
CTCTTATATGCATTAGATAATTCACTTTCTATAGTTCTTGATCCACCTTGTTATATATTTCCCTATATTCCGAAATCTGA
ACTAGCTTCTTTTGGCATTTACTTTCAGGAGAATATGTGGACATGATAAAGGCTGGTATTATCGATCCTTTGAAAGTGAT
CAGAACCGCATTAGTTGATGCTGCAAGGTACACAAAGATTGAAAATTGGTTGTCCAATTTTGTATTTTATTGCAATGTTT
TGCTAATTTATTCTATTGGTTAGTGTTTCGTCTTTGTTGACAACGACGGAAGCAGTTGTGACTGAGATTCCAACGAAAGA
GGTAGCATCTCCGGGTATGGGCGGTGGTGGCATGGGCGGCATGGGTGGCATGGGCGGTATGGGAGGAATGGGTTTCTGAG
GAGAACTATAAACCCTGAGTAGGGTTCTTTGGAATCTGTTGTGAGAGATGCTACGGTTGGTTCATCCACAAGACACTAAT
GTATTCTTTAATCATGATTGGTAGAGAGAGACCTTCAGATTTTCCGTGATTTTCAATTCACAAACGATTTATAAACTATT
TTGAAGAAGATCCTTTTCCGATTCATGCAAATTTCTTCCAAAAATAATTCAGATTAGAGAGTTCAGTGAAACATCAAGTA
GGTTGTGTTTGCGCATATGGAGGAGATTCCTTAGTTCTCGCCAACTATCACCAAACCCTTATATCTTATTAACACGATAT
TTAGCTGTTTATTTATATGTGGTTCAAGTAACAGACTACTTATTTCAAATAAAAAATGGAAAAAGCTTTTTTCATAGAAC
GAAACAAACGATATAGTGTAGTTTAAAGTATGTTACCCGAAAAAGAAAGCAAATCTACTTAACACGGTCCACAATTCGCG
TGGTGAAGAAGGTTATAATTGGGTCCCAAAACATTCATTTCCCCCCAAAAAAAGTCATAATTATGAACCAAACTCTTTTT
GTCTTCACGTCTTTGTCCGTTCCATAACCATAGCTTGCCCTACTTATTATAGCAGTAAGCCATAATCAAGGAAACCGTAT
TTGTATGTAACTTAATATTGTGGATTGATTACAGCTTGGAGGGAATTGATTCAATTTGGCCAGTTGGTCAAACGCAATGG
TATAAGTCCACCGAACTAGATGGCAAAAACAAAAACAATTTGAGAATGTTCTTAAAAGTTCCAGTTCAAATGTGTTGTAA
ATAGTCAAATTCCTTTTACGAACGATATAAAAGTAGTCAAATAGAGATAGGGAATAAAGAAAAATACTTATCTAGATGAT
GAATTAGCTTAACGAGAAAACTATTAGTATCTGTTTTGGCAAGAAAATTTTATGTCTCGGTTGATTACACACACTTTTTA
GTTAAACTACAAGTAATCAATCATAGATTTTACTTTAAGAAAGTTCCACAAACACGACGTGGCTGTCCATTATAACATAA
CCTCGTGGTCATGGAATGTTTCGTCTTATTTTATTTTTAATATTACACAATGTTCAAAGTTCTCAATTAGCAAGTTTCAT
GTGGTGTGATGAAAATCATTAACCATAAAAACCAACACTCAAGCGGAAATCCAACTCTCTTAAATTAAAATAATTCACTC
AAAATTTTATTTTCATTTGGAGATAAAAATATAAATTGGTCAAAAGCAAAATAAAGATAGAGGTCATCAAATCGTACGGC
TAGAAACAGAAGTGCACAGAGTTATTACGATGAAAACGTTACACAGAATCATTTTCATACACCAAAAGCTCTTTCTTTTT
GTATTTTAAATCGAGTTTCGAACCGCTCTGCTTCTTCTTTACTCTCTGCGTGATTATCGTGTGAGAACATTGAACTCACA
CTTCAACTCTCAAGCTTCTTCTTCCTTCGCCTTCTTCTCATTCATTTGCTTCTGTGTCTAATTTTACATAGCGAAATTCC
AGCCATAGCCAAAAAAAAAAGGGTCAGATTTTTTAAACGGATTTTTTTCTCTCTCTCTCAATTACTGATAATGAGTCTAA
TTGAGAGTTTCTCTTTTGACCTGTTGTTCTTGTTCTTGTCTTTAGATTCTAGGGATGTTCTTAAAGTCTTGGTTGATTAC
ATTATGATCCTTCTAGAGTTTGTTCTGTGTCATCAATCTAAACCAAATCGCTCATATTCTTACAGAATAAAAGAATTGAT
TTAGACACTTTTTAGAATTTTGTATACATTGGATCAAGTAGCATTCAAAAAATAATTACTGTTCTCTACATTTTCAGTAC
TTACAGGTTCTTTAATTTCAGTTTCTTGTAGGTTTTGGCA
>AT2G33210.2 | chr2:14078569-14081568 REVERSE LENGTH=3000
TTGGGCTGTGGCGGGTCCAGACTGTTTTGAGAAGCGAGCTGCTCGGTTATTGTGAGTTCGAGTATATATGCAGGTGGCTC
GTGGTGGCGACGGGAGAGAATGCTGAGAAAGTGGTGCCGGAGTTTGAGGGTTTAGAAGATTTTGGTGGTGATGTTCTTCA
CGCTGGAGATTATAAATCCGGCGAGAGGTACCGCGGAAAACGAGTTCTCGTAGTTGGATGTGGAAACTCAGGCATGGAAG
TCTCTCTTGATCTATGCAATCATGATGCGAGCCCATCAATGGTCGTTCGAAGCTCCGTAAGTAAAATTCAGTAAATTATA
CCCACCAAGTTACGAAAAACAGAGCACCCTGATTCTTAGTAGCTCCTCTGTTTAAAACAGAGCATCTGATAGTTATACTC
TGTTTTTCCTTGTTCGATCAGGTTCATGTATTACCGAGAGAAGTTCTTGGGAAGTCGACGTTCGAGTTAAGTGTAACAAT
GATGAAATGGATGCCGGTTTGGCTCGTGGACAAGACTCTTCTCGTTCTCACAAGGTTACTTCTAGGGAACACCGATAAGT
ATGGGCTCAAGAGGCCTGAAATTGGACCGTTAGAGCTGAAGAACACCGCAGGTAAAACTCCCGTGCTAGACATCGGAGCC
ATTTCAATGATCAAATCAGGAAAGATCAAAATCGTAGCGGGAATAGCTAAGTTTGGTCCGGGAAAGGTCGAACTCGTGGA
TGGTCGAGTTCTGCAGATTGATTCAGTGATTCTTGCCACTGGTTACAGAAGCAATGTCCCTTCATGGCTTAAGGTAGACA
AAAGTATTATCTTTTTCAGATTTTTGTCTCAAAAGATAACATTTTATAGGACCATAGAATACCGGTATTGATAGTTATGG
GAAGTTTGATAAAAACTAAGACGTTGATTGGTGATTGATTTATTGTTATGCAGGAAAACGACTTGGGTGAGATTGGGATA
GAGAAAAACCCATTTCCAAAAGGGTGGAAAGGGAAGGCTGGATTGTATGCGGTGGGATTCACCGGAAGAGGACTCTCAGG
TGCATCGTTCGATGCAATGAGTGTAGCTCATGACATTGCCAATAGCTGGAAAGAAGAAACTAAGCAACAGATCAAAACTG
TCGCTACTCGCCACCGTCGTTGTATTTCACACTTTTGATTTTCACTGTTTATACGAAAACATATATGAGAAGAGGTAAAA
AAGAGAGGATCGATAGTGTTATGTGATGTGAAAATCAAAGAGATAAGCCCACTCCATGAGAGTATAACTGTGAAATGTGT
TTGAGCTTATTTTCTTGTAAGGAGGATGTGGCTCCATGTATTTAACGTATTCTTTAACATTCCAACTTATCTTTTGTTAG
CAAATGTGTTTGATTAGAGCTGATCTAGAAAGTTTAAAACATGATTAGTTTAAACAAAATATATGAACATGTGTCTGAAA
CTGATTTCGTCATTGACAGAAATAAGTGAATGAGGGAAAAATACCGAAAACATTCCTCCGTACCGTACCAGCAATACATG
AACTGTGTATGTATCATTTCTCTTATTATACGATGGAAATATAGAGACAACAAACATCAAGGTTCTAAAATGCTTAAACA
AACATTCATTCATCATCATCAAAAGGAGCCATTGAAATTTTACCAGACATCAGGACGAAGCTCTCCGGTAGCTGGAGGCA
TCCAACGACCAGAATTGTACACGTTTTCACCGACTTTCCATCCAGGAACATCCTTCATCACATCCGCCTCGTATTCTAGA
TACTTCTTCCACTCAGACACAAACCTATTTACAAATCAACACGTGGTGATCCAATGTGAGAGTTTGTACCACACAAGCAA
ACATAACTTCTTTTGTGAATCCTACCTTTCATCTTCTTCAGCTTGAAGAATCGGTAGAATTGCTCTACGTGCAGCGTACT
TCTCTTCCTTCAACGCCCTATCATCACAGCAATCTTCATTAAAACTTTGGAGTTGATACATTGTGCTCATTTTGACACTT
TTGTCATCATTATGCAATTGAGAGTCTAACAATAGAAGACTATTAGAGAATGTCACTTACACACACCAAGAAAGATAACA
CTGTGTTGTCTTATTCGTTGCAAATTACTCCAAATCGACACTAATCAAGCTAAATAACTCACAATGTGACCATCTAAAAA
CCAATATGCAACTAACCACTAGTATATCATCTTGCAATTTGATTGCTTTCTTCATCACAGCTCAAGAGATCGTTAATTAG
TAACCAATTTCGAGACTAACCACACAAATTTATAAGCATCAATCCCAAATTGTCTTAAGATTCAATCCCAAATTACTCAA
AATTTCACAATAGAGAAAAGCCTAACCAAACTCAAATTCCACATCTCATTATCTAATTACCTGCGGATTTTGTTGCCCTG
ACCAACTTGGTACATGCCCCAAGCAAAAGCACCGGAAACGGTAAGGAAAATAGCCATGGCGCTAGGTCCCGTGTTGGAGA
TCCGGCGAGCATATCGGACCGGCGCGAATCCACCAGGTGGTGGACCATCCTGAAGCAACGGCATATCCTTCACACTCGCC
ATTCCTGGCTTCTTCCTTATCATCGCCTCCGTCATCTTCTTCCTCGATTGATCCCCAAATCGATCTTTGATTCGTTAATC
AGTGTGTGTTCTAGGGATTCTGAGAAAGACAATCAGAAATGAAATGAAATGAAAAATCTTTTTTTTGGTGACTTTTTTTT
TAAAATGTTGTAATAATGAACTGGGCTTTAAAAGGCCCATATTAAAATAGTACCGGGTCAAAACTCGAACCGGATCCAAA
ACCGGAGGCTAAAACTCGACCAAGCAATGATGAGCTTGGAGAAAACGTAAAACCCTAAACCCTACTGCTTATAGAATCTT
CGACGATCTGCTTCATTTCTCCTCATCTACGAGTGAGAGAATTTGTCAATTTAGCTTCTTTAGTTCGGTCTGATCTGAAT
TAATTGCAATCTTCTCGGTTGTGTGAGAGAATCAATCACC
>AT2G33210.1 | chr2:14078569-14081568 REVERSE LENGTH=3000
TTGGGCTGTGGCGGGTCCAGACTGTTTTGAGAAGCGAGCTGCTCGGTTATTGTGAGTTCGAGTATATATGCAGGTGGCTC
GTGGTGGCGACGGGAGAGAATGCTGAGAAAGTGGTGCCGGAGTTTGAGGGTTTAGAAGATTTTGGTGGTGATGTTCTTCA
CGCTGGAGATTATAAATCCGGCGAGAGGTACCGCGGAAAACGAGTTCTCGTAGTTGGATGTGGAAACTCAGGCATGGAAG
TCTCTCTTGATCTATGCAATCATGATGCGAGCCCATCAATGGTCGTTCGAAGCTCCGTAAGTAAAATTCAGTAAATTATA
CCCACCAAGTTACGAAAAACAGAGCACCCTGATTCTTAGTAGCTCCTCTGTTTAAAACAGAGCATCTGATAGTTATACTC
TGTTTTTCCTTGTTCGATCAGGTTCATGTATTACCGAGAGAAGTTCTTGGGAAGTCGACGTTCGAGTTAAGTGTAACAAT
GATGAAATGGATGCCGGTTTGGCTCGTGGACAAGACTCTTCTCGTTCTCACAAGGTTACTTCTAGGGAACACCGATAAGT
ATGGGCTCAAGAGGCCTGAAATTGGACCGTTAGAGCTGAAGAACACCGCAGGTAAAACTCCCGTGCTAGACATCGGAGCC
ATTTCAATGATCAAATCAGGAAAGATCAAAATCGTAGCGGGAATAGCTAAGTTTGGTCCGGGAAAGGTCGAACTCGTGGA
TGGTCGAGTTCTGCAGATTGATTCAGTGATTCTTGCCACTGGTTACAGAAGCAATGTCCCTTCATGGCTTAAGGTAGACA
AAAGTATTATCTTTTTCAGATTTTTGTCTCAAAAGATAACATTTTATAGGACCATAGAATACCGGTATTGATAGTTATGG
GAAGTTTGATAAAAACTAAGACGTTGATTGGTGATTGATTTATTGTTATGCAGGAAAACGACTTGGGTGAGATTGGGATA
GAGAAAAACCCATTTCCAAAAGGGTGGAAAGGGAAGGCTGGATTGTATGCGGTGGGATTCACCGGAAGAGGACTCTCAGG
TGCATCGTTCGATGCAATGAGTGTAGCTCATGACATTGCCAATAGCTGGAAAGAAGAAACTAAGCAACAGATCAAAACTG
TCGCTACTCGCCACCGTCGTTGTATTTCACACTTTTGATTTTCACTGTTTATACGAAAACATATATGAGAAGAGGTAAAA
AAGAGAGGATCGATAGTGTTATGTGATGTGAAAATCAAAGAGATAAGCCCACTCCATGAGAGTATAACTGTGAAATGTGT
TTGAGCTTATTTTCTTGTAAGGAGGATGTGGCTCCATGTATTTAACGTATTCTTTAACATTCCAACTTATCTTTTGTTAG
CAAATGTGTTTGATTAGAGCTGATCTAGAAAGTTTAAAACATGATTAGTTTAAACAAAATATATGAACATGTGTCTGAAA
CTGATTTCGTCATTGACAGAAATAAGTGAATGAGGGAAAAATACCGAAAACATTCCTCCGTACCGTACCAGCAATACATG
AACTGTGTATGTATCATTTCTCTTATTATACGATGGAAATATAGAGACAACAAACATCAAGGTTCTAAAATGCTTAAACA
AACATTCATTCATCATCATCAAAAGGAGCCATTGAAATTTTACCAGACATCAGGACGAAGCTCTCCGGTAGCTGGAGGCA
TCCAACGACCAGAATTGTACACGTTTTCACCGACTTTCCATCCAGGAACATCCTTCATCACATCCGCCTCGTATTCTAGA
TACTTCTTCCACTCAGACACAAACCTATTTACAAATCAACACGTGGTGATCCAATGTGAGAGTTTGTACCACACAAGCAA
ACATAACTTCTTTTGTGAATCCTACCTTTCATCTTCTTCAGCTTGAAGAATCGGTAGAATTGCTCTACGTGCAGCGTACT
TCTCTTCCTTCAACGCCCTATCATCACAGCAATCTTCATTAAAACTTTGGAGTTGATACATTGTGCTCATTTTGACACTT
TTGTCATCATTATGCAATTGAGAGTCTAACAATAGAAGACTATTAGAGAATGTCACTTACACACACCAAGAAAGATAACA
CTGTGTTGTCTTATTCGTTGCAAATTACTCCAAATCGACACTAATCAAGCTAAATAACTCACAATGTGACCATCTAAAAA
CCAATATGCAACTAACCACTAGTATATCATCTTGCAATTTGATTGCTTTCTTCATCACAGCTCAAGAGATCGTTAATTAG
TAACCAATTTCGAGACTAACCACACAAATTTATAAGCATCAATCCCAAATTGTCTTAAGATTCAATCCCAAATTACTCAA
AATTTCACAATAGAGAAAAGCCTAACCAAACTCAAATTCCACATCTCATTATCTAATTACCTGCGGATTTTGTTGCCCTG
ACCAACTTGGTACATGCCCCAAGCAAAAGCACCGGAAACGGTAAGGAAAATAGCCATGGCGCTAGGTCCCGTGTTGGAGA
TCCGGCGAGCATATCGGACCGGCGCGAATCCACCAGGTGGTGGACCATCCTGAAGCAACGGCATATCCTTCACACTCGCC
ATTCCTGGCTTCTTCCTTATCATCGCCTCCGTCATCTTCTTCCTCGATTGATCCCCAAATCGATCTTTGATTCGTTAATC
AGTGTGTGTTCTAGGGATTCTGAGAAAGACAATCAGAAATGAAATGAAATGAAAAATCTTTTTTTTGGTGACTTTTTTTT
TAAAATGTTGTAATAATGAACTGGGCTTTAAAAGGCCCATATTAAAATAGTACCGGGTCAAAACTCGAACCGGATCCAAA
ACCGGAGGCTAAAACTCGACCAAGCAATGATGAGCTTGGAGAAAACGTAAAACCCTAAACCCTACTGCTTATAGAATCTT
CGACGATCTGCTTCATTTCTCCTCATCTACGAGTGAGAGAATTTGTCAATTTAGCTTCTTTAGTTCGGTCTGATCTGAAT
TAATTGCAATCTTCTCGGTTGTGTGAGAGAATCAATCACC
>AT2G33220.1 | chr2:14075974-14078973 FORWARD LENGTH=3000
TCCTCCAATCTAAAAACCCATATGAGTAATCTCGACATTAGTAATAAACTAATAATGCATTAATAGCCTATTAGTCTGAT
GTTCACAAGAGGTGTACATTACCTTTAGTACAGCAACACCACCCGAAAGCTTAGCCAACCTTTCTTGCAACTTCTCCTTG
TCATAATCAGAAGTGCTTGCTTCAACCATGGATCGTATCTGCGTGGTTTAATAAAAATTCAAAACATATTAAAACTACCA
GTTGGAAAAAAGGGCAAAGGTATATGACACTGAACCACTAAATGATAAAAAAGCGAAAAACACGCTAACCTGTTCACATC
GTTCCCCAATTGCTTGCTTGTCACCAGCCCCATCGAGAACAACAGTATCATCTTTGGATACCGTTACCTGTTAACAAATG
AAAACCAAGTTATCAGAAGGTACAAGGGAGAAAGAGAGAAAGCAGAAGGAATTGGACCAAACGAACCTTCTTGCAGTTTC
CAAACATACTGAGGTCAATGTTGTCTAGATTCATACCCAACTCTTCTGTTATTACCTACAAAGTGAAATCACCAAAGACA
CATTATGGCTCATCCGATTAGTGTGGGTGTGATGGTCTTGGCAGTTATTATAAAAAGAAACATGGGCATGCCTGGGCTCC
AGTGAGGGCAGCTAGATCATGTAAATTGGCCTTTCGGTTCTCTCCAAAACCAGGGGCCTTCACAGCACAGACCTATAAAG
CAATACCATGTACATCAATCCAATCAAATTAATTTTTTACTAAGACGTTGTAAGGAAAAGGCAAATAACAAAAGGCTGAA
AAGAAAAACCTTGATATTAGCACGAAGTTTGTTCAGAATTAGGGTGGCAAGAGCATCGCTCTCCACATCCTCAGCAACGA
TCAGCAGCGGCCTTTGCTTCTGAAAAATGGCAGTGAAAATAAATTTCGATCTTCAGATCAAAGTAACTTAATGAATATCA
GACACTATTGACAGTGAAGAAATCGCCAAATTGTTTATACCTTGAGGGCCAGTTCTAATACTTTCACCATTGCGTTTATA
TTGGAAATTTTCTTCTCGTGGATAAGAATGAGAGGATCTTCTAGTTCCTGCAACACATATTCATTCAGAGCAAATTAAAT
CCGCAATTCCTTAAATTGATAAAGTAACAAGGTGGGAATCCTTACACATTTTTGTGTTTTCGGGTTAGTTATGAAGTACG
GGGAGATGTATCCCCTGTCAATCTTCATACCCTCAACAACTTCCAGCTCATTAAACAAGGTCTTGCCATCCTGAATCAAG
AGATGATAACATTGGTCACCTTAAGGAATAAGCAAAATAATTTGACATTTAGGGATAAAATTCAACTCACTTGAATTGTG
ATCACTCCCTCTTTGCCGACAGTTTCCATAGCCTTTGCAATCAGTTCACCAATTTCCCTATCTCCATTAGCTGATATTGT
TCCAACTTGGGCGATTTCTTCAGAGGTGCTAATCATGCGTGCTCGGCTCTGCAAGTTCGTCACAACAGTATCAACTGCCA
ATTTGATACCACGTCTTAGGTCCATTGCATTCATTCCAGCGGCAACTGATTTACAACCTTCCGTGAAGATAGCTCTAGTA
AGGACTGTGGCACACGTTGTTCCTGTAACGCATACCATATATTTTGTCAGATACAAAAACACCGATTAATATGAGTAGAT
AGGAGACTAACAACCCAATTAGCAAAAACAGAAAAAACGTTTTAATCCATTGAAAGGGAACACTTACCATCACCAGCTAC
GTCATTTGTGGCGTTAGCAACCTGTTTCACAAGACTGGCACCAACGTTCTTAATTCTATCCTTGAACTCAATGCTCTTGG
CAACAGTCACACCATCCTTTGTCACCTTTGGTGCACCCCAGCTTTGTTCGATGATGACATTACGACCCTTCAAAAATGGT
TTTAGACATGTAGTATCAGAGAGTGTGAGGGTAACAAAACAGACGATTGTTGATACTTGTCAATAGGTCGTCACGTTATC
TATTTTTAACTAGATTCACTTACAATACAAGTCTCTTACACAGAAATTATCTGAAACATAAGTTTATACCTTGGGTCCCA
TAGTGACTTTAACTGCATCAGCAAGATCCTCAACACCCCTAAGCATTAAAGCCCGAGCTTCAACACCGAACCTTATGTCT
TTTGCTGCATAATTCCTAGTAGAATTGAGCCTGCTTCCAATCTAACAATACACAAATTCACATCAATACATACCCACAAA
CGGCTAAACCACAAATTAGATACAAAATGAAGAACACGAACCTGGCTTGTACACTTTCTGGCAATCCTGTTGAAACAAAG
AAAAATAAATCCCATCAATAAATGAAGCAACTTCCAGAAATACAAAGAAAATAGAAGATGCTAAACTCTCCAATGGCAGA
GAAATATTCAATTCAATCCGATCAAAATCCGATTCAATTCCCAACAGTTTCTCGCAACTTTCCGATTTCGAGGATCCAAT
CAGAAACAAATTCACAGAAAATAAAGCAGCATTGGAATCATATACACAAAGAAAACCAAAAAGTCGAATAGATCTACCTA
GCTTTGGAAGCAACGTTGGAGACAAGCCGATACATGGTGATTGATTCTCTCACACAACCGAGAAGATTGCAATTAATTCA
GATCAGACCGAACTAAAGAAGCTAAATTGACAAATTCTCTCACTCGTAGATGAGGAGAAATGAAGCAGATCGTCGAAGAT
TCTATAAGCAGTAGGGTTTAGGGTTTTACGTTTTCTCCAAGCTCATCATTGCTTGGTCGAGTTTTAGCCTCCGGTTTTGG
ATCCGGTTCGAGTTTTGACCCGGTACTATTTTAATATGGGCCTTTTAAAGCCCAGTTCATTATTACAACATTTTAAAAAA
AAAGTCACCAAAAAAAAGATTTTTCATTTCATTTCATTTCTGATTGTCTTTCTCAGAATCCCTAGAACACACACTGATTA
ACGAATCAAAGATCGATTTGGGGATCAATCGAGGAAGAAG
>AT2G33220.2 | chr2:14075974-14078973 FORWARD LENGTH=3000
TCCTCCAATCTAAAAACCCATATGAGTAATCTCGACATTAGTAATAAACTAATAATGCATTAATAGCCTATTAGTCTGAT
GTTCACAAGAGGTGTACATTACCTTTAGTACAGCAACACCACCCGAAAGCTTAGCCAACCTTTCTTGCAACTTCTCCTTG
TCATAATCAGAAGTGCTTGCTTCAACCATGGATCGTATCTGCGTGGTTTAATAAAAATTCAAAACATATTAAAACTACCA
GTTGGAAAAAAGGGCAAAGGTATATGACACTGAACCACTAAATGATAAAAAAGCGAAAAACACGCTAACCTGTTCACATC
GTTCCCCAATTGCTTGCTTGTCACCAGCCCCATCGAGAACAACAGTATCATCTTTGGATACCGTTACCTGTTAACAAATG
AAAACCAAGTTATCAGAAGGTACAAGGGAGAAAGAGAGAAAGCAGAAGGAATTGGACCAAACGAACCTTCTTGCAGTTTC
CAAACATACTGAGGTCAATGTTGTCTAGATTCATACCCAACTCTTCTGTTATTACCTACAAAGTGAAATCACCAAAGACA
CATTATGGCTCATCCGATTAGTGTGGGTGTGATGGTCTTGGCAGTTATTATAAAAAGAAACATGGGCATGCCTGGGCTCC
AGTGAGGGCAGCTAGATCATGTAAATTGGCCTTTCGGTTCTCTCCAAAACCAGGGGCCTTCACAGCACAGACCTATAAAG
CAATACCATGTACATCAATCCAATCAAATTAATTTTTTACTAAGACGTTGTAAGGAAAAGGCAAATAACAAAAGGCTGAA
AAGAAAAACCTTGATATTAGCACGAAGTTTGTTCAGAATTAGGGTGGCAAGAGCATCGCTCTCCACATCCTCAGCAACGA
TCAGCAGCGGCCTTTGCTTCTGAAAAATGGCAGTGAAAATAAATTTCGATCTTCAGATCAAAGTAACTTAATGAATATCA
GACACTATTGACAGTGAAGAAATCGCCAAATTGTTTATACCTTGAGGGCCAGTTCTAATACTTTCACCATTGCGTTTATA
TTGGAAATTTTCTTCTCGTGGATAAGAATGAGAGGATCTTCTAGTTCCTGCAACACATATTCATTCAGAGCAAATTAAAT
CCGCAATTCCTTAAATTGATAAAGTAACAAGGTGGGAATCCTTACACATTTTTGTGTTTTCGGGTTAGTTATGAAGTACG
GGGAGATGTATCCCCTGTCAATCTTCATACCCTCAACAACTTCCAGCTCATTAAACAAGGTCTTGCCATCCTGAATCAAG
AGATGATAACATTGGTCACCTTAAGGAATAAGCAAAATAATTTGACATTTAGGGATAAAATTCAACTCACTTGAATTGTG
ATCACTCCCTCTTTGCCGACAGTTTCCATAGCCTTTGCAATCAGTTCACCAATTTCCCTATCTCCATTAGCTGATATTGT
TCCAACTTGGGCGATTTCTTCAGAGGTGCTAATCATGCGTGCTCGGCTCTGCAAGTTCGTCACAACAGTATCAACTGCCA
ATTTGATACCACGTCTTAGGTCCATTGCATTCATTCCAGCGGCAACTGATTTACAACCTTCCGTGAAGATAGCTCTAGTA
AGGACTGTGGCACACGTTGTTCCTGTAACGCATACCATATATTTTGTCAGATACAAAAACACCGATTAATATGAGTAGAT
AGGAGACTAACAACCCAATTAGCAAAAACAGAAAAAACGTTTTAATCCATTGAAAGGGAACACTTACCATCACCAGCTAC
GTCATTTGTGGCGTTAGCAACCTGTTTCACAAGACTGGCACCAACGTTCTTAATTCTATCCTTGAACTCAATGCTCTTGG
CAACAGTCACACCATCCTTTGTCACCTTTGGTGCACCCCAGCTTTGTTCGATGATGACATTACGACCCTTCAAAAATGGT
TTTAGACATGTAGTATCAGAGAGTGTGAGGGTAACAAAACAGACGATTGTTGATACTTGTCAATAGGTCGTCACGTTATC
TATTTTTAACTAGATTCACTTACAATACAAGTCTCTTACACAGAAATTATCTGAAACATAAGTTTATACCTTGGGTCCCA
TAGTGACTTTAACTGCATCAGCAAGATCCTCAACACCCCTAAGCATTAAAGCCCGAGCTTCAACACCGAACCTTATGTCT
TTTGCTGCATAATTCCTAGTAGAATTGAGCCTGCTTCCAATCTAACAATACACAAATTCACATCAATACATACCCACAAA
CGGCTAAACCACAAATTAGATACAAAATGAAGAACACGAACCTGGCTTGTACACTTTCTGGCAATCCTGTTGAAACAAAG
AAAAATAAATCCCATCAATAAATGAAGCAACTTCCAGAAATACAAAGAAAATAGAAGATGCTAAACTCTCCAATGGCAGA
GAAATATTCAATTCAATCCGATCAAAATCCGATTCAATTCCCAACAGTTTCTCGCAACTTTCCGATTTCGAGGATCCAAT
CAGAAACAAATTCACAGAAAATAAAGCAGCATTGGAATCATATACACAAAGAAAACCAAAAAGTCGAATAGATCTACCTA
GCTTTGGAAGCAACGTTGGAGACAAGCCGATACATGGTGATTGATTCTCTCACACAACCGAGAAGATTGCAATTAATTCA
GATCAGACCGAACTAAAGAAGCTAAATTGACAAATTCTCTCACTCGTAGATGAGGAGAAATGAAGCAGATCGTCGAAGAT
TCTATAAGCAGTAGGGTTTAGGGTTTTACGTTTTCTCCAAGCTCATCATTGCTTGGTCGAGTTTTAGCCTCCGGTTTTGG
ATCCGGTTCGAGTTTTGACCCGGTACTATTTTAATATGGGCCTTTTAAAGCCCAGTTCATTATTACAACATTTTAAAAAA
AAAGTCACCAAAAAAAAGATTTTTCATTTCATTTCATTTCTGATTGTCTTTCTCAGAATCCCTAGAACACACACTGATTA
ACGAATCAAAGATCGATTTGGGGATCAATCGAGGAAGAAG
>AT2G33230.1 | chr2:14081972-14084971 REVERSE LENGTH=3000
ATTACCGAGTACTATTACATTTCTATTCAAATAAAAACGAAATATTACCTATAGCTTTTAGCATATCTTTGTAACTGAAT
CCAAATTATTTTTAACTGGATTCAAATTACGATTGTATTAATTTTTTCTTATCAGTTTTTTTTCAGCTTATATAGAAGTT
GTTTATATAGAACGCAATGATCACAAGTATTACTTTTATAATGTATAAACGACTCTCAAGTATGCGATAGTTTTATTAAA
TCTAGGTTGTTAATTACTTGCTAGTGGCTTAACAGTTAACACTGGGAGTCTGGGAACACTCTTTTAGTTTTATCATTTCA
AAAAGGACAATAGACCTACTCATGACTCATCGATAGAGTGAATAGTCTCGTCATTCCATGGAGCCATGAATTTCATAATT
ATCAACTAAATCTAAAGTTCATCTATGAAACTAAAACTATTATTAAGGCTAGACACGTCATATGCATGCATCTATACACA
TTTTCCTTATATTAAACTTAAAAAGGAACTCTAGATTTTGGTGAGAAAAATCTTTGCCCGATTCAACTCCACTACGTACA
TATATCACTCTCTCGAATCTCGATCGAGGTTTCCTGAAGAAATCTAGTTTTCATAAATCATGATATTAGTTTCTTACACA
ACATGATTCGATATTATCGATGTGAATCATTTATAATAGATTGCAGAGAACTATAGTATCCTAAGAAGTTATGAAGGATA
TAAAAAGATAAACAGAAAACGTAAAGAAAACAGAGTAGTTATGTTGTAGTTCATCCATCATTGGGTGTGTTGGTTATTTA
ATTTCTACTGGCAAAACTCAAAAGATATCCATTTCACTTTTTCTGTGTGGATTCCAATGCATATTTTTCACACACACATA
TGCCCTATTATTTTTACACAAAATATACTAAGAAATGTTTATATATATGGAGTAGATATATATTATTAACAAATATGAAA
GGCTAACTATGAGAATCTTTTGATTCAATATTGTACTACTTGATCAAAAGGTTCTTAATGATTTACTACTAAAACTAAAT
GAGATTTCTTAACTTATTATAGCAAGACGATAAATGTTTAAAAACAATGAAAAAGTATTGAGATTGTTTTGGAAGTAAAT
GATACGTGTTCAATCTCAAGATTTTTAATGTTAATTAATACTTATTCAAATTATTTTTACCCAAAATACGATGTTGAGAA
AAATGAAAGTATTTTTATGGTAAAAATATAGAAAAGAGAAAGATCTTTATCAAAAAGAAAATAGAAAAGAGTGGTACAAT
GAGATCTTTTGGGATTTATGTATTAAATTCCAAGATTAATAGTTCTATAAATAGGGGTTATTCAGGATCCAAAAATTACA
GACCATTTTTCTTCAATAGACTTAAAAATAATAATGGGTTTCACAAAAATCGTAGTGACTTTCTTTCTTGTAGTTATGTT
GGCTGTTTCGTCGTCCTCCCAAAACGCTATGGCATCAGGTACTTTTTTATATATAATAATAATGCACCTATAGTAACTAA
AATTAGTTAGCTTTGATCATGTAAATTTTTAAAAGCGATATAAAAATGGAGAATTTTGAGAATTATCAAAGAATATGAAT
TTTTGAAAATGTAATTTGGCATGTTGTGGTTGTAGTTAGATTAATGTGGAGTTTGTGTATATATGTGCAGAGATCAAAGC
AAAGATCAATGGACTAGAATGCTTTAATACATGTACGCCTTATTATGATGATTATAAATGCAATGTGGACTGCCTATCAT
CGGGCTACCCGGCAGGAGATTGTCATATCGTGTCTCCTTCTCAACCTAAAAAATGTTGTTGTTATTAATTAAAATTGATG
ATCCGGTAATTTCCTTATGTTTTTCCTTATAACTATGAGAAGCATGTGGTTAATTTCTCTTGTAATAAAAATTCCATGAA
AATAAAAGCCATCTTTCAAATACACAGGATGTTCTAGATTAGAGGTGAAAACAATAATACAAGAGGAATAATTGTGTAAA
ATTATTGTATCACAATATGTACTGATATTTCATCATTGCATTAAAAGAGGAATTGACCAAATTAATTTAAACATGAAGAA
CCCAAATTTTACACTCCAGCTGCACATGAATAGATTTCACATTTCTCTTTCAGCCTCATGTTATGCGTATCTAACCCTAG
ATTTGGTTTGTGCATTGATCGATGTAGATCTTCTTAAAACATTCCAAATCTATATGATTAACTTATCACAAGAACAATGT
GTTTAACTTTAGTATGGTATTTAACAATTTGTTTAACTTTAGTATGGTATTTAACTAAAAAAAACTTTACTATGATGCTC
TTCGGACGTAACACTTTGCGTCTAATGAACGGGATTAAAACCCTCGGTTTTAGGTTTAATTGAACTCATGAGAGTGGTCG
TTTTCTTGAAGAAACAATAGAAAAGCTAAATGGACCCATTTATGATCCTGTCTCTTTTTTTAATAGAATGTCTGCTCCTT
TTTTCTCAAAGACCGGATTACCGGATTAGAGAATTCTCATATAGTATATGTGGGTTTGTATCCGAGTGGTGACACAACGC
CGATTCTAACACAAATCATTCGGATACATCATACATGTTTTGGTCGAATATAACACAAACCATTAGGACACAACAATAGT
TTAAACACAAGTCATTAGCCATGATGTAATATAATTTAGGCAAAACTTTTCAATAAGTGTCAGTTTCATTCTTATAATTA
TAATCCGGTATATGTATATTCAAGTATTGATCTCTTCATACATAGCTTAAATCAATTAATAAATGCGGCTACAAGCCAAT
CATTTAACCATTTAGAAGTTAAATTAAATGGAGTAAAATAATCAAATAATCATCTTGAGAAATAATTTTTTCAAAAACAA
AATTCCAAATTGCGTAAAGCTCTTCTCTATATAAACCCTTTCCCCTCAATCCATCTATCATCATTACATCTTTTCTTGCC
CTAAAAGTAAGTATAAATACACTAAAAAGCTCCCAATAAG
>AT2G33233.1 | chr2:14083579-14086578 REVERSE LENGTH=3000
TCAATCAAAACGAGAAAAAAAGTGGCAGTAATTAATCCAGTATCGAAGATAATAATCCAGGCTTTTTATTTTATTTTTGC
TAAAAATGTGAACATGTCATTAAAAATGAAAAAAATTAGGATTGACTCACAAAAAAAAAACATGGAACAAAGAATAATCA
GTCCGTCGATCAACAAATACAATAATGTTTACAGAATCAATGAAGTGATAAAAGATTTTGAAGAATTTCCAAAAAGACGT
CTCAAGGAGGAAGAAACGAGATGTCAAACGGCGATGGTCGAATCATTGAAAACCAAACAAAAACAAGTCTTTCAACACGG
TAGCCCGGGAAGACTGAACCAGAGATCATGAACACGCACTCAACATGTGAAAGCATCTCTTAGATACGACCATGAGCTTT
CTCAAAGTGGAAACAGACGAACCAAAAGAACAAAAGCGCTAGCTCACTCTACCAAGATCATTTCCCAAGGTTGGCTAGCA
CAGACCAAAATCCACTAAAACAAACCACGCTAACACTCCTAAGTTAGCTAATTGACGACAAACCAAAGCACTAGCCATCT
CCAATCATCAACACAGTAAGGTAACATGCATTATACATGTTTGAATCTTGATAGGGACACATCAATGACAGTAATATAAT
ATCATTATATTATATGTATCGGTTTTTAATATAGTTATGTTTATGGTAGTTTTAGACATTTAAAAAGATTGTTGTAATCG
TATGAAAAAAAAAAAAGATTGTTGTAATTTAAAGTAGTGATATTATTTGAAAAATACTAACTTAGAGGATACCCTATTTC
TAATTTTGTTTTTCAAAGGAAGATGAAAATTGATGGAATGGGGTTATAGTTAACTAAGTTAGTTACCAATGGTAAAAACA
CCTGATGATGAGTCTGAGTCTGAGTGTGACACTGAGGAGGAAAAACATGTGAATCTGATCACATGGTCTTCCCATACTCT
TTTAGTTATTACAGTTATGGAGGTTTGTTTGCATTTATCATCTTCTATTTCTTTTGTCCCTTTTCTCCATCCTATAATAT
TTACATATACATGCACGTATATCTATAAATGTGTTTGTGCAATGATTTTGCCCTAACAAATATTGTGAACCAAGTGTTTT
TCTTTTAATTTTGTTTGGGTTGATTCCTCAAAGTTAAGCCGACGTCGCAAATGCAAAAAAACTATATTATCTTTTTTCTT
GTTAATGTAAACTATATTATCTTATCATATGGTGATCGACTACATATAGCCATATATATCTATGTGTGCATGTATGAATT
CATTATTTGACCTCTTTAAATATATCTCTTAATATGATCCGCTCCAGTATTAAAGAACCTATAACGATAATTACCACTAA
TTTAGTTAGGAACAAAATTGTTCTTTTTTTCCTGGTTATTGTTGTTGTTTTGGTTTAAACTTTAAAGTAGTATACGTATA
TAATCGTTCATTTCAAACGTTATAATGTGTTCTAATGATTGGCTATAATCTATTTATAATGTACGCATATTCCCAGCACG
TGATTTGACCAATATATTTGTCTGAGTGTGTGCATATGATGAGAAATGGTTTGGTCGCTTCATGGAAATAGTCGAATTAT
TTACTGCATTACCGAGTACTATTACATTTCTATTCAAATAAAAACGAAATATTACCTATAGCTTTTAGCATATCTTTGTA
ACTGAATCCAAATTATTTTTAACTGGATTCAAATTACGATTGTATTAATTTTTTCTTATCAGTTTTTTTTCAGCTTATAT
AGAAGTTGTTTATATAGAACGCAATGATCACAAGTATTACTTTTATAATGTATAAACGACTCTCAAGTATGCGATAGTTT
TATTAAATCTAGGTTGTTAATTACTTGCTAGTGGCTTAACAGTTAACACTGGGAGTCTGGGAACACTCTTTTAGTTTTAT
CATTTCAAAAAGGACAATAGACCTACTCATGACTCATCGATAGAGTGAATAGTCTCGTCATTCCATGGAGCCATGAATTT
CATAATTATCAACTAAATCTAAAGTTCATCTATGAAACTAAAACTATTATTAAGGCTAGACACGTCATATGCATGCATCT
ATACACATTTTCCTTATATTAAACTTAAAAAGGAACTCTAGATTTTGGTGAGAAAAATCTTTGCCCGATTCAACTCCACT
ACGTACATATATCACTCTCTCGAATCTCGATCGAGGTTTCCTGAAGAAATCTAGTTTTCATAAATCATGATATTAGTTTC
TTACACAACATGATTCGATATTATCGATGTGAATCATTTATAATAGATTGCAGAGAACTATAGTATCCTAAGAAGTTATG
AAGGATATAAAAAGATAAACAGAAAACGTAAAGAAAACAGAGTAGTTATGTTGTAGTTCATCCATCATTGGGTGTGTTGG
TTATTTAATTTCTACTGGCAAAACTCAAAAGATATCCATTTCACTTTTTCTGTGTGGATTCCAATGCATATTTTTCACAC
ACACATATGCCCTATTATTTTTACACAAAATATACTAAGAAATGTTTATATATATGGAGTAGATATATATTATTAACAAA
TATGAAAGGCTAACTATGAGAATCTTTTGATTCAATATTGTACTACTTGATCAAAAGGTTCTTAATGATTTACTACTAAA
ACTAAATGAGATTTCTTAACTTATTATAGCAAGACGATAAATGTTTAAAAACAATGAAAAAGTATTGAGATTGTTTTGGA
AGTAAATGATACGTGTTCAATCTCAAGATTTTTAATGTTAATTAATACTTATTCAAATTATTTTTACCCAAAATACGATG
TTGAGAAAAATGAAAGTATTTTTATGGTAAAAATATAGAAAAGAGAAAGATCTTTATCAAAAAGAAAATAGAAAAGAGTG
GTACAATGAGATCTTTTGGGATTTATGTATTAAATTCCAAGATTAATAGTTCTATAAATAGGGGTTATTCAGGATCCAAA
AATTACAGACCATTTTTCTTCAATAGACTTAAAAATAATA
>AT2G33240.5 | chr2:14093528-14096527 REVERSE LENGTH=3000
AAGATCCAGATGAAGCCTGGCTAGATGGAGAAGTTGTGGAAGCTAACGGTCAAGAGATCAAAGTTAATTGCCAAACCAAG
ACGGTTAGTCCCTTTTCTCCAAAGCAACGAGACAATGTGTTAGTTCTTAAGGTACCTTAAGAATACATTGCTCATATTTG
TGATGCATTTGTTTGTAGGTTGTGGCAAAGGTTAATGCTGTCCACCCCAAGGATCCTGAGTTTCCTGAGCTTGGTGTGGA
CGACATGACAAAGCTTGCGTATTTGCATGAACCAGGGGTTCTTCTCAATCTAAAAGCCAGATACAATGCAAATGAAATAT
ATGTACGCTTCAGCATGTAACTCTTGTCAGTTTTCCTTCTTTCATTACACCCACTTATGAATTCTATGATTATCTCTACC
ATTGTTTTGCTGAAAATTACTGCACAGTTATAGCAATATCATTAATATTTCTCTGAAGTGTTTGTAGCAAGCTAATTTCT
TCTTGATGGTTACAGACATACACAGGGAATATACTGATAGCTGTGAATCCCTTTAAAAGATTACCCCACCTATATGGAAA
TGAGATAATGGAGCAATATAAGGGCACAGATTTTGGCGAGTTAAGCCCACATCCTTTTGCTGTTGCTGATTCTGCATACA
GGTAATCTTTTGTTGCATAGATGAAACTTTAACTAATGTTGCACTATCATTTTTTTTTGGGCCTCACCATCATCAAGAAT
ATAAATTTAGAAAAATGATCAACGAGGGAGTAAGCCAGGCGATCTTGGTGAGTGGAGAAAGCGGTGCTGGGAAGACAGAG
AGCACAAAAATGCTCATGCAATATCTTGCATACATGGGTGGAAAAGCTGAGAGTGAAGGACGATCTGTCGAACAGCAAGT
TTTGGAGGTAGATAGTCTGTTTACAATGCATCTACATTCTTACTAGAGACAGACTCACTGAGTTTCTCTCTGTAGATATC
TTCTTATTCTTCTCGTATTATGATCCTGTTATGCAGTCAAATCCAGTTTTAGAAGCTTTTGGTAATGCAAAAACCGTCAG
AAACAATAATTCAAGGTGGAATGTCATTCACATTTCTTGATTTTTCAAGTTTATGTATGTTCTTGAAGTCAACCTTGACA
TATGTAGGCAAATCTCATATTGCAGTCGTTTTGGTAAATTTGTGGAGATTCAGTTCAATCATATGGGAAGAATCTCAGGA
GCTGCTATTAGAACATATTTGCTGGAGAGGTCACGAGTTTGTCAAGTTTCTGATCCTGAAAGAAACTATCATTGCTTTTA
CATGCTTTGCGCTGCGCCAGAACAGGTAAACATGGTCCCTTGTATGTTTACATCAGGTCGAACATATGAAGGCTCTGTAT
GTCCAGTGCTTGGCCATATATGGGATTCATACTGAAAACTAGCTTCTGTTCTGAAATTTCAGGAAACTGAGCGGTATCAG
TTAGGGAAACCAAGCACATTTCACTACCTAAATCAATCGAATTGCCATGCATTGGATGCAATTGATGATTCCAAAGAATA
CCTAGCTACGAGGAAAGCTATGGACGTTGTTGGAATTAGTCCTGAAGAACAGGTACCTTTTGTTTTTTCATTGACATGAT
CAGCAATGAGGATAACTCTTCTTACATTTTACTTTTGTAGGATGCAATCTTTCGGGTAGTTGCTGCTATCCTTCATCTAG
GAAACATTGAGTTTGCAAAGAGCGAAGAATCAGATGGTGCAGAACCCAAGGACGATAAATCCCGGTTCCATCTAAAAGTT
GCTGCAAAACTTTTCATGTATATGCTTCACTATTATGTGTTCTCGGATTACAGGTTTCTTGTCAATGGGAGGTAGAACCC
TGATTGCTCTTTTTTGGGTAGGTGTGATGAGAAAGCTCTAGAGAACTCCTTGTGCAATAGGGTGATGGTGACTCGTGGTG
AAAGCATTACAAAGCCTCTTGATCCCGGTAGTGCAGCACTAAGCAGAGATGCTCTTGCCAAGATTGTCTATTCTAAATTG
TTTGATTGGTAGGTTTACAATAACGGCTTCTTTCTTAAGGGCTTATTATCAATCCTGGGATATAAAGTTTTGAAAGCTTA
CAAATTTATTGCTCCCAGGCTTGTGACTAAGATAAATAATTCCATTGGCCAAGACTCAAGTTCTAAGTACATAATTGGAG
TCCTGGATATTTATGGATTTGAGAGTTTCAAGACAAACAGGTGCTTAACCGGTACGCTACCAAAATGTTCAATTTCCTTT
TTCGAGTTGATTTATAAACTCCCTATACTGCTTCCTGCATGGCTGCCTATATGCTCTCTGATTTAGTCTTCTTCAAACAT
TGAGCAGATGGTTTGTTATTGGATTTCTTAAGTTTTAGCTACTTAGCTAGAGATTTTTTTCTGGTCTGGGACAATATTAT
TATTATTCTCATAATTGATTGTTCCTAGCTGTTATATGGTTCAACTGATAGCAGTTTTAATGCTTGTGTTACAATTACAA
CGTTGTCTTTCTCTTTTCACATTTTGCAGTTTTGAACAGTTTTGTATAAACCTGACAAACGAGAAGCTGCAGCAGCATTT
CAATCAGGTTGGAGACTGAGGTTCTTTTCATATTTTTGATTCTTGATTGATCTAATTTTATGCTGATCCATATTCATGCA
TATGTTCCTCTCTTCTACAGCATGTGTTCAAGATGGAGCAAGAAGAATATACTAAAGAAGAGATTGACTGGAGTTACATA
GAGTTCATTGATAATCAAGATGTCCTTGACCTTATAGAAAAGGTAAGTAGTATCACAATGAGTGGTGTTGGAATCTTTAT
TCCGTTTTCTAGCAGTTCCAGTTTCATACATATTTATTGATTTCTAGCACCTAATACAGAATTGTTCAATGTCAGAAACC
TGGTGGAATTATTGCTCTTCTTGATGAGGCTTGGTAATGTACCAAAGCGTCATGTTCTTTCTTCACTGATTTCTTTTTAC
TTCTTCAATAAGTGGCTGAGTTTGTGTATGCCTCTACAGT
>AT2G33240.1 | chr2:14096915-14099914 REVERSE LENGTH=3000
ACATATATGCAACAGCGGGTCTGGGTTTGGTTTATATGGACGAAACTCTCTGCCTAGTGCTGGAGAAAAGATAACCTATA
CAATGAAAAATAACTGTAAGGAACTGCCTCAGATTTCTTCTCTCTGATAAAAAAAAAAGAATGATCCAGCTAAACCTATC
TCAGGCAGCTGTCAAAATGTCTTCAATTCAACATTCTTACCTCAAAACGTTGATGGAAGATGTCGATTGCCTTTTGAACA
TTGCGTGTAATTAGCCCCCTCCTATAAAGTAAAATACAAAATGTAACAACAGTCAAGTTATCTGAACAAGAAAACAAAAA
ATCATAGACAGAAGTATCTGAAAACCACAGACTTTATCTTTTTGGAATCAAGGAAGCCACATAGTTCAGCAGTACCTGCC
ACATAAATGATCACATATCAGAAGAGAATTAAACCTCTAAACGCCAAAGAAACACAGTACTCCTTCTAGATTTTCAACTG
CTAAATCATCTTATAGAACTCAACAGCATAAAGTCAATGACCAGTAAAGGAATGATCTCAAATCGTGATGTGGGGCTCTA
AGACAAAAGTCAAACCTCCGTTAGACCATAAAGTCTTCACTTTTAACAAATGTTCATTTTATCTTTCAGCCTTGAATTTG
CAATCTTTTCTCATCTTTAACTCTACGAAATTCTCAATCTTTAACCCATTTTACGATAGATTATCAGACGAAAACCCAAA
TCCTTAACACTTCCTCAGCGCAAACACAAAATCAAAAATAAAAAAATAAAGCAGATGAATCCGTACCAGGCATGATTTGA
AGCTTATCTATTCCTTGTTTCTCATAATCAGCAATGATTTCATACGCCTTCTGCTGTTTATCAGGACTCCACGACTCAAT
ATGATGCAGAATATCAATCCCACTAGGGCTCTCTGCTTTGATTCGCTTGTAAGCATCTTCACCAAGAACAGCTCTATACA
TTGCGGCGAAATCGATGACCGGAACAGTCAGGGTTCCGTCCATATCGAATACAACACCTCTCAGGCGAGTTTTAGCGTTC
GTCGTTAAATTCGCCATGGAAATCGAACAAGAAGGTCTGAGAGTGAGAGAAATAAATGTTCTTGATAAGAGGAAAGTCAT
GGAAAAGAAATGGTGATGCTCAAACTGAAATTGAGGCTCATAATTATTCTCTATTTTTAACCAATTTCGGTTCGGTTTAA
TTTGAACAACTTGGTTTGTTTTGGTTTAGTGGTTTTTCACTTGAGCATGTTTGTGTATGTGCTTAAGAATGGAAACAAAG
ACACCAACAATCTCAACAATAATGGTTCTGCTGCCTTTTCTCTTCTTACTCTCTTCCTCTTCGGTAACGGTTTCTTCTTC
GGTTCGCTTGTTGGCCGTTCGGGAATGGTGGTACCAAGCCCGTCTAACTCGTCCCACCCACCAAACTTAGAAGCCATTCC
AGCTGAACTACGGTTAACTCCACGGCCATTGACATTGTTTCTAACGGTTGATGGGTTGTATCGAATCCTGCTACTACTTC
TCTCCACTTCTTCTTCTTCTTCCTCTATCCCGAATTGATTTGCTATTGATGTACCTCTGCGTTTATCCCAACCAATCAAC
TTCTGGAACGCATAAAATAACAATGATGGCCCGATTGCTACGGCTAGTGACACGAGGAAAGCTTTGGGTCCGGTGCTGAA
GAAAAGCGATAAGATGATGAATGGGAGGAGATATCCATACGATTTGAATGCCTACAAAGTGAACATAAACCAAACACAAT
AAAGATCCCACACCAACAATAAGAGAGCAAAATCTGGTGTATGCAAATAAAATGCAGCTATATATCAACAAAGCCGTTTC
TCTTATCTTTGAGCAGAAAGACACTATCTAGTTAGAAATCAAAACTAGTTCAGATTCACTACACAACGATATTAACTGTT
TCTTACATGATCACCATAACCATTACCAAAGAACAATTTTGATACTTTAATCAATCAGCATTTTCAATTAGCAGTAGTAG
ATTCCCGGCTAATTTCATAATTAAGGCTTAAAAGATGCATGATTGAAACTAATTACCTTTAAAATCCAAACATTATCTAC
AATTTCCTCTAAGATCTTCCACAGGTCAAAATTAGCACTACCAATTCCACCACCACCATCATCTTCATCATCATCGTCTT
CAACATTATCTTCAAAAAGTTCTTCCCATAGCTCCCGCCGCTTCCTTCCCCTTTTTCCCCTTTCCGTCAAACGGTATCCC
CTACCGTCATCAGCGGCGGCGCATATTTTATAGCTGAATCTCCGGCGGTTCAGCTGAATTATCTTCGCCGAAGTTACTCT
AGAGCATGAGGAAGAGAAACAGAGGAGTTGAGAACGAGAGGGAGGATAAGATCTAGGGTTGTGGAATCGCCAGACATGGA
GGTTTGAGAAACTAAGATAAGTAGAAGCTCGCGGTAACGAAAGAGCTCCTCTATCCGCCATTAACGTCTGGCGAAGCGAG
AACAGTGAAGAAAATGCTCTGCTCCATGTATAGACACACTCAACTTGCGCCACGTTGTCATCATCTCCTCCATTAGAATC
GAATACTATAAACCGGCTTGGTCCAGGAGAAATGTTAGAACTGAAATCCGGTATAATTGCAGGGGTAATTTCGAGATCAT
CAAATGTCTGACCTGACACGCCTACGTGGATTCTCTTTTCTCTTCCTTTTTCCAGAAACGAGGGAGAGAGAGACGAAGCA
TCAAACAAGGCAAAAACAAAAAAAAACCAGGAGAGAATATTCCGAGGGAAAACGCGAGAAAATTTCTTACGTTCTGCGAG
AATCTCCAGCTTTCCTGGGGAAATATTGGAAGGCAAAAGCCGAAGGGTTTAAGGTCTCTGTAATCGTCGGAGAAATTTGA
AATATCGTCCGTAAAACGTGAATGTAGTCTTAATCTTCCGCATTTATAACGTCGATCAGAGATTTTGAAGCTAGTAGAGA
GAGAGAAGCGTTTTGTGTTTGATTTATGGTGTTTGGATCC
>AT2G33240.3 | chr2:14096915-14099914 REVERSE LENGTH=3000
ACATATATGCAACAGCGGGTCTGGGTTTGGTTTATATGGACGAAACTCTCTGCCTAGTGCTGGAGAAAAGATAACCTATA
CAATGAAAAATAACTGTAAGGAACTGCCTCAGATTTCTTCTCTCTGATAAAAAAAAAAGAATGATCCAGCTAAACCTATC
TCAGGCAGCTGTCAAAATGTCTTCAATTCAACATTCTTACCTCAAAACGTTGATGGAAGATGTCGATTGCCTTTTGAACA
TTGCGTGTAATTAGCCCCCTCCTATAAAGTAAAATACAAAATGTAACAACAGTCAAGTTATCTGAACAAGAAAACAAAAA
ATCATAGACAGAAGTATCTGAAAACCACAGACTTTATCTTTTTGGAATCAAGGAAGCCACATAGTTCAGCAGTACCTGCC
ACATAAATGATCACATATCAGAAGAGAATTAAACCTCTAAACGCCAAAGAAACACAGTACTCCTTCTAGATTTTCAACTG
CTAAATCATCTTATAGAACTCAACAGCATAAAGTCAATGACCAGTAAAGGAATGATCTCAAATCGTGATGTGGGGCTCTA
AGACAAAAGTCAAACCTCCGTTAGACCATAAAGTCTTCACTTTTAACAAATGTTCATTTTATCTTTCAGCCTTGAATTTG
CAATCTTTTCTCATCTTTAACTCTACGAAATTCTCAATCTTTAACCCATTTTACGATAGATTATCAGACGAAAACCCAAA
TCCTTAACACTTCCTCAGCGCAAACACAAAATCAAAAATAAAAAAATAAAGCAGATGAATCCGTACCAGGCATGATTTGA
AGCTTATCTATTCCTTGTTTCTCATAATCAGCAATGATTTCATACGCCTTCTGCTGTTTATCAGGACTCCACGACTCAAT
ATGATGCAGAATATCAATCCCACTAGGGCTCTCTGCTTTGATTCGCTTGTAAGCATCTTCACCAAGAACAGCTCTATACA
TTGCGGCGAAATCGATGACCGGAACAGTCAGGGTTCCGTCCATATCGAATACAACACCTCTCAGGCGAGTTTTAGCGTTC
GTCGTTAAATTCGCCATGGAAATCGAACAAGAAGGTCTGAGAGTGAGAGAAATAAATGTTCTTGATAAGAGGAAAGTCAT
GGAAAAGAAATGGTGATGCTCAAACTGAAATTGAGGCTCATAATTATTCTCTATTTTTAACCAATTTCGGTTCGGTTTAA
TTTGAACAACTTGGTTTGTTTTGGTTTAGTGGTTTTTCACTTGAGCATGTTTGTGTATGTGCTTAAGAATGGAAACAAAG
ACACCAACAATCTCAACAATAATGGTTCTGCTGCCTTTTCTCTTCTTACTCTCTTCCTCTTCGGTAACGGTTTCTTCTTC
GGTTCGCTTGTTGGCCGTTCGGGAATGGTGGTACCAAGCCCGTCTAACTCGTCCCACCCACCAAACTTAGAAGCCATTCC
AGCTGAACTACGGTTAACTCCACGGCCATTGACATTGTTTCTAACGGTTGATGGGTTGTATCGAATCCTGCTACTACTTC
TCTCCACTTCTTCTTCTTCTTCCTCTATCCCGAATTGATTTGCTATTGATGTACCTCTGCGTTTATCCCAACCAATCAAC
TTCTGGAACGCATAAAATAACAATGATGGCCCGATTGCTACGGCTAGTGACACGAGGAAAGCTTTGGGTCCGGTGCTGAA
GAAAAGCGATAAGATGATGAATGGGAGGAGATATCCATACGATTTGAATGCCTACAAAGTGAACATAAACCAAACACAAT
AAAGATCCCACACCAACAATAAGAGAGCAAAATCTGGTGTATGCAAATAAAATGCAGCTATATATCAACAAAGCCGTTTC
TCTTATCTTTGAGCAGAAAGACACTATCTAGTTAGAAATCAAAACTAGTTCAGATTCACTACACAACGATATTAACTGTT
TCTTACATGATCACCATAACCATTACCAAAGAACAATTTTGATACTTTAATCAATCAGCATTTTCAATTAGCAGTAGTAG
ATTCCCGGCTAATTTCATAATTAAGGCTTAAAAGATGCATGATTGAAACTAATTACCTTTAAAATCCAAACATTATCTAC
AATTTCCTCTAAGATCTTCCACAGGTCAAAATTAGCACTACCAATTCCACCACCACCATCATCTTCATCATCATCGTCTT
CAACATTATCTTCAAAAAGTTCTTCCCATAGCTCCCGCCGCTTCCTTCCCCTTTTTCCCCTTTCCGTCAAACGGTATCCC
CTACCGTCATCAGCGGCGGCGCATATTTTATAGCTGAATCTCCGGCGGTTCAGCTGAATTATCTTCGCCGAAGTTACTCT
AGAGCATGAGGAAGAGAAACAGAGGAGTTGAGAACGAGAGGGAGGATAAGATCTAGGGTTGTGGAATCGCCAGACATGGA
GGTTTGAGAAACTAAGATAAGTAGAAGCTCGCGGTAACGAAAGAGCTCCTCTATCCGCCATTAACGTCTGGCGAAGCGAG
AACAGTGAAGAAAATGCTCTGCTCCATGTATAGACACACTCAACTTGCGCCACGTTGTCATCATCTCCTCCATTAGAATC
GAATACTATAAACCGGCTTGGTCCAGGAGAAATGTTAGAACTGAAATCCGGTATAATTGCAGGGGTAATTTCGAGATCAT
CAAATGTCTGACCTGACACGCCTACGTGGATTCTCTTTTCTCTTCCTTTTTCCAGAAACGAGGGAGAGAGAGACGAAGCA
TCAAACAAGGCAAAAACAAAAAAAAACCAGGAGAGAATATTCCGAGGGAAAACGCGAGAAAATTTCTTACGTTCTGCGAG
AATCTCCAGCTTTCCTGGGGAAATATTGGAAGGCAAAAGCCGAAGGGTTTAAGGTCTCTGTAATCGTCGGAGAAATTTGA
AATATCGTCCGTAAAACGTGAATGTAGTCTTAATCTTCCGCATTTATAACGTCGATCAGAGATTTTGAAGCTAGTAGAGA
GAGAGAAGCGTTTTGTGTTTGATTTATGGTGTTTGGATCC
>AT2G33240.7 | chr2:14096915-14099914 REVERSE LENGTH=3000
ACATATATGCAACAGCGGGTCTGGGTTTGGTTTATATGGACGAAACTCTCTGCCTAGTGCTGGAGAAAAGATAACCTATA
CAATGAAAAATAACTGTAAGGAACTGCCTCAGATTTCTTCTCTCTGATAAAAAAAAAAGAATGATCCAGCTAAACCTATC
TCAGGCAGCTGTCAAAATGTCTTCAATTCAACATTCTTACCTCAAAACGTTGATGGAAGATGTCGATTGCCTTTTGAACA
TTGCGTGTAATTAGCCCCCTCCTATAAAGTAAAATACAAAATGTAACAACAGTCAAGTTATCTGAACAAGAAAACAAAAA
ATCATAGACAGAAGTATCTGAAAACCACAGACTTTATCTTTTTGGAATCAAGGAAGCCACATAGTTCAGCAGTACCTGCC
ACATAAATGATCACATATCAGAAGAGAATTAAACCTCTAAACGCCAAAGAAACACAGTACTCCTTCTAGATTTTCAACTG
CTAAATCATCTTATAGAACTCAACAGCATAAAGTCAATGACCAGTAAAGGAATGATCTCAAATCGTGATGTGGGGCTCTA
AGACAAAAGTCAAACCTCCGTTAGACCATAAAGTCTTCACTTTTAACAAATGTTCATTTTATCTTTCAGCCTTGAATTTG
CAATCTTTTCTCATCTTTAACTCTACGAAATTCTCAATCTTTAACCCATTTTACGATAGATTATCAGACGAAAACCCAAA
TCCTTAACACTTCCTCAGCGCAAACACAAAATCAAAAATAAAAAAATAAAGCAGATGAATCCGTACCAGGCATGATTTGA
AGCTTATCTATTCCTTGTTTCTCATAATCAGCAATGATTTCATACGCCTTCTGCTGTTTATCAGGACTCCACGACTCAAT
ATGATGCAGAATATCAATCCCACTAGGGCTCTCTGCTTTGATTCGCTTGTAAGCATCTTCACCAAGAACAGCTCTATACA
TTGCGGCGAAATCGATGACCGGAACAGTCAGGGTTCCGTCCATATCGAATACAACACCTCTCAGGCGAGTTTTAGCGTTC
GTCGTTAAATTCGCCATGGAAATCGAACAAGAAGGTCTGAGAGTGAGAGAAATAAATGTTCTTGATAAGAGGAAAGTCAT
GGAAAAGAAATGGTGATGCTCAAACTGAAATTGAGGCTCATAATTATTCTCTATTTTTAACCAATTTCGGTTCGGTTTAA
TTTGAACAACTTGGTTTGTTTTGGTTTAGTGGTTTTTCACTTGAGCATGTTTGTGTATGTGCTTAAGAATGGAAACAAAG
ACACCAACAATCTCAACAATAATGGTTCTGCTGCCTTTTCTCTTCTTACTCTCTTCCTCTTCGGTAACGGTTTCTTCTTC
GGTTCGCTTGTTGGCCGTTCGGGAATGGTGGTACCAAGCCCGTCTAACTCGTCCCACCCACCAAACTTAGAAGCCATTCC
AGCTGAACTACGGTTAACTCCACGGCCATTGACATTGTTTCTAACGGTTGATGGGTTGTATCGAATCCTGCTACTACTTC
TCTCCACTTCTTCTTCTTCTTCCTCTATCCCGAATTGATTTGCTATTGATGTACCTCTGCGTTTATCCCAACCAATCAAC
TTCTGGAACGCATAAAATAACAATGATGGCCCGATTGCTACGGCTAGTGACACGAGGAAAGCTTTGGGTCCGGTGCTGAA
GAAAAGCGATAAGATGATGAATGGGAGGAGATATCCATACGATTTGAATGCCTACAAAGTGAACATAAACCAAACACAAT
AAAGATCCCACACCAACAATAAGAGAGCAAAATCTGGTGTATGCAAATAAAATGCAGCTATATATCAACAAAGCCGTTTC
TCTTATCTTTGAGCAGAAAGACACTATCTAGTTAGAAATCAAAACTAGTTCAGATTCACTACACAACGATATTAACTGTT
TCTTACATGATCACCATAACCATTACCAAAGAACAATTTTGATACTTTAATCAATCAGCATTTTCAATTAGCAGTAGTAG
ATTCCCGGCTAATTTCATAATTAAGGCTTAAAAGATGCATGATTGAAACTAATTACCTTTAAAATCCAAACATTATCTAC
AATTTCCTCTAAGATCTTCCACAGGTCAAAATTAGCACTACCAATTCCACCACCACCATCATCTTCATCATCATCGTCTT
CAACATTATCTTCAAAAAGTTCTTCCCATAGCTCCCGCCGCTTCCTTCCCCTTTTTCCCCTTTCCGTCAAACGGTATCCC
CTACCGTCATCAGCGGCGGCGCATATTTTATAGCTGAATCTCCGGCGGTTCAGCTGAATTATCTTCGCCGAAGTTACTCT
AGAGCATGAGGAAGAGAAACAGAGGAGTTGAGAACGAGAGGGAGGATAAGATCTAGGGTTGTGGAATCGCCAGACATGGA
GGTTTGAGAAACTAAGATAAGTAGAAGCTCGCGGTAACGAAAGAGCTCCTCTATCCGCCATTAACGTCTGGCGAAGCGAG
AACAGTGAAGAAAATGCTCTGCTCCATGTATAGACACACTCAACTTGCGCCACGTTGTCATCATCTCCTCCATTAGAATC
GAATACTATAAACCGGCTTGGTCCAGGAGAAATGTTAGAACTGAAATCCGGTATAATTGCAGGGGTAATTTCGAGATCAT
CAAATGTCTGACCTGACACGCCTACGTGGATTCTCTTTTCTCTTCCTTTTTCCAGAAACGAGGGAGAGAGAGACGAAGCA
TCAAACAAGGCAAAAACAAAAAAAAACCAGGAGAGAATATTCCGAGGGAAAACGCGAGAAAATTTCTTACGTTCTGCGAG
AATCTCCAGCTTTCCTGGGGAAATATTGGAAGGCAAAAGCCGAAGGGTTTAAGGTCTCTGTAATCGTCGGAGAAATTTGA
AATATCGTCCGTAAAACGTGAATGTAGTCTTAATCTTCCGCATTTATAACGTCGATCAGAGATTTTGAAGCTAGTAGAGA
GAGAGAAGCGTTTTGTGTTTGATTTATGGTGTTTGGATCC
>AT2G33240.8 | chr2:14096915-14099914 REVERSE LENGTH=3000
ACATATATGCAACAGCGGGTCTGGGTTTGGTTTATATGGACGAAACTCTCTGCCTAGTGCTGGAGAAAAGATAACCTATA
CAATGAAAAATAACTGTAAGGAACTGCCTCAGATTTCTTCTCTCTGATAAAAAAAAAAGAATGATCCAGCTAAACCTATC
TCAGGCAGCTGTCAAAATGTCTTCAATTCAACATTCTTACCTCAAAACGTTGATGGAAGATGTCGATTGCCTTTTGAACA
TTGCGTGTAATTAGCCCCCTCCTATAAAGTAAAATACAAAATGTAACAACAGTCAAGTTATCTGAACAAGAAAACAAAAA
ATCATAGACAGAAGTATCTGAAAACCACAGACTTTATCTTTTTGGAATCAAGGAAGCCACATAGTTCAGCAGTACCTGCC
ACATAAATGATCACATATCAGAAGAGAATTAAACCTCTAAACGCCAAAGAAACACAGTACTCCTTCTAGATTTTCAACTG
CTAAATCATCTTATAGAACTCAACAGCATAAAGTCAATGACCAGTAAAGGAATGATCTCAAATCGTGATGTGGGGCTCTA
AGACAAAAGTCAAACCTCCGTTAGACCATAAAGTCTTCACTTTTAACAAATGTTCATTTTATCTTTCAGCCTTGAATTTG
CAATCTTTTCTCATCTTTAACTCTACGAAATTCTCAATCTTTAACCCATTTTACGATAGATTATCAGACGAAAACCCAAA
TCCTTAACACTTCCTCAGCGCAAACACAAAATCAAAAATAAAAAAATAAAGCAGATGAATCCGTACCAGGCATGATTTGA
AGCTTATCTATTCCTTGTTTCTCATAATCAGCAATGATTTCATACGCCTTCTGCTGTTTATCAGGACTCCACGACTCAAT
ATGATGCAGAATATCAATCCCACTAGGGCTCTCTGCTTTGATTCGCTTGTAAGCATCTTCACCAAGAACAGCTCTATACA
TTGCGGCGAAATCGATGACCGGAACAGTCAGGGTTCCGTCCATATCGAATACAACACCTCTCAGGCGAGTTTTAGCGTTC
GTCGTTAAATTCGCCATGGAAATCGAACAAGAAGGTCTGAGAGTGAGAGAAATAAATGTTCTTGATAAGAGGAAAGTCAT
GGAAAAGAAATGGTGATGCTCAAACTGAAATTGAGGCTCATAATTATTCTCTATTTTTAACCAATTTCGGTTCGGTTTAA
TTTGAACAACTTGGTTTGTTTTGGTTTAGTGGTTTTTCACTTGAGCATGTTTGTGTATGTGCTTAAGAATGGAAACAAAG
ACACCAACAATCTCAACAATAATGGTTCTGCTGCCTTTTCTCTTCTTACTCTCTTCCTCTTCGGTAACGGTTTCTTCTTC
GGTTCGCTTGTTGGCCGTTCGGGAATGGTGGTACCAAGCCCGTCTAACTCGTCCCACCCACCAAACTTAGAAGCCATTCC
AGCTGAACTACGGTTAACTCCACGGCCATTGACATTGTTTCTAACGGTTGATGGGTTGTATCGAATCCTGCTACTACTTC
TCTCCACTTCTTCTTCTTCTTCCTCTATCCCGAATTGATTTGCTATTGATGTACCTCTGCGTTTATCCCAACCAATCAAC
TTCTGGAACGCATAAAATAACAATGATGGCCCGATTGCTACGGCTAGTGACACGAGGAAAGCTTTGGGTCCGGTGCTGAA
GAAAAGCGATAAGATGATGAATGGGAGGAGATATCCATACGATTTGAATGCCTACAAAGTGAACATAAACCAAACACAAT
AAAGATCCCACACCAACAATAAGAGAGCAAAATCTGGTGTATGCAAATAAAATGCAGCTATATATCAACAAAGCCGTTTC
TCTTATCTTTGAGCAGAAAGACACTATCTAGTTAGAAATCAAAACTAGTTCAGATTCACTACACAACGATATTAACTGTT
TCTTACATGATCACCATAACCATTACCAAAGAACAATTTTGATACTTTAATCAATCAGCATTTTCAATTAGCAGTAGTAG
ATTCCCGGCTAATTTCATAATTAAGGCTTAAAAGATGCATGATTGAAACTAATTACCTTTAAAATCCAAACATTATCTAC
AATTTCCTCTAAGATCTTCCACAGGTCAAAATTAGCACTACCAATTCCACCACCACCATCATCTTCATCATCATCGTCTT
CAACATTATCTTCAAAAAGTTCTTCCCATAGCTCCCGCCGCTTCCTTCCCCTTTTTCCCCTTTCCGTCAAACGGTATCCC
CTACCGTCATCAGCGGCGGCGCATATTTTATAGCTGAATCTCCGGCGGTTCAGCTGAATTATCTTCGCCGAAGTTACTCT
AGAGCATGAGGAAGAGAAACAGAGGAGTTGAGAACGAGAGGGAGGATAAGATCTAGGGTTGTGGAATCGCCAGACATGGA
GGTTTGAGAAACTAAGATAAGTAGAAGCTCGCGGTAACGAAAGAGCTCCTCTATCCGCCATTAACGTCTGGCGAAGCGAG
AACAGTGAAGAAAATGCTCTGCTCCATGTATAGACACACTCAACTTGCGCCACGTTGTCATCATCTCCTCCATTAGAATC
GAATACTATAAACCGGCTTGGTCCAGGAGAAATGTTAGAACTGAAATCCGGTATAATTGCAGGGGTAATTTCGAGATCAT
CAAATGTCTGACCTGACACGCCTACGTGGATTCTCTTTTCTCTTCCTTTTTCCAGAAACGAGGGAGAGAGAGACGAAGCA
TCAAACAAGGCAAAAACAAAAAAAAACCAGGAGAGAATATTCCGAGGGAAAACGCGAGAAAATTTCTTACGTTCTGCGAG
AATCTCCAGCTTTCCTGGGGAAATATTGGAAGGCAAAAGCCGAAGGGTTTAAGGTCTCTGTAATCGTCGGAGAAATTTGA
AATATCGTCCGTAAAACGTGAATGTAGTCTTAATCTTCCGCATTTATAACGTCGATCAGAGATTTTGAAGCTAGTAGAGA
GAGAGAAGCGTTTTGTGTTTGATTTATGGTGTTTGGATCC
>AT2G33240.6 | chr2:14096930-14099929 REVERSE LENGTH=3000
GATGTCCCATGTAGAACATATATGCAACAGCGGGTCTGGGTTTGGTTTATATGGACGAAACTCTCTGCCTAGTGCTGGAG
AAAAGATAACCTATACAATGAAAAATAACTGTAAGGAACTGCCTCAGATTTCTTCTCTCTGATAAAAAAAAAAGAATGAT
CCAGCTAAACCTATCTCAGGCAGCTGTCAAAATGTCTTCAATTCAACATTCTTACCTCAAAACGTTGATGGAAGATGTCG
ATTGCCTTTTGAACATTGCGTGTAATTAGCCCCCTCCTATAAAGTAAAATACAAAATGTAACAACAGTCAAGTTATCTGA
ACAAGAAAACAAAAAATCATAGACAGAAGTATCTGAAAACCACAGACTTTATCTTTTTGGAATCAAGGAAGCCACATAGT
TCAGCAGTACCTGCCACATAAATGATCACATATCAGAAGAGAATTAAACCTCTAAACGCCAAAGAAACACAGTACTCCTT
CTAGATTTTCAACTGCTAAATCATCTTATAGAACTCAACAGCATAAAGTCAATGACCAGTAAAGGAATGATCTCAAATCG
TGATGTGGGGCTCTAAGACAAAAGTCAAACCTCCGTTAGACCATAAAGTCTTCACTTTTAACAAATGTTCATTTTATCTT
TCAGCCTTGAATTTGCAATCTTTTCTCATCTTTAACTCTACGAAATTCTCAATCTTTAACCCATTTTACGATAGATTATC
AGACGAAAACCCAAATCCTTAACACTTCCTCAGCGCAAACACAAAATCAAAAATAAAAAAATAAAGCAGATGAATCCGTA
CCAGGCATGATTTGAAGCTTATCTATTCCTTGTTTCTCATAATCAGCAATGATTTCATACGCCTTCTGCTGTTTATCAGG
ACTCCACGACTCAATATGATGCAGAATATCAATCCCACTAGGGCTCTCTGCTTTGATTCGCTTGTAAGCATCTTCACCAA
GAACAGCTCTATACATTGCGGCGAAATCGATGACCGGAACAGTCAGGGTTCCGTCCATATCGAATACAACACCTCTCAGG
CGAGTTTTAGCGTTCGTCGTTAAATTCGCCATGGAAATCGAACAAGAAGGTCTGAGAGTGAGAGAAATAAATGTTCTTGA
TAAGAGGAAAGTCATGGAAAAGAAATGGTGATGCTCAAACTGAAATTGAGGCTCATAATTATTCTCTATTTTTAACCAAT
TTCGGTTCGGTTTAATTTGAACAACTTGGTTTGTTTTGGTTTAGTGGTTTTTCACTTGAGCATGTTTGTGTATGTGCTTA
AGAATGGAAACAAAGACACCAACAATCTCAACAATAATGGTTCTGCTGCCTTTTCTCTTCTTACTCTCTTCCTCTTCGGT
AACGGTTTCTTCTTCGGTTCGCTTGTTGGCCGTTCGGGAATGGTGGTACCAAGCCCGTCTAACTCGTCCCACCCACCAAA
CTTAGAAGCCATTCCAGCTGAACTACGGTTAACTCCACGGCCATTGACATTGTTTCTAACGGTTGATGGGTTGTATCGAA
TCCTGCTACTACTTCTCTCCACTTCTTCTTCTTCTTCCTCTATCCCGAATTGATTTGCTATTGATGTACCTCTGCGTTTA
TCCCAACCAATCAACTTCTGGAACGCATAAAATAACAATGATGGCCCGATTGCTACGGCTAGTGACACGAGGAAAGCTTT
GGGTCCGGTGCTGAAGAAAAGCGATAAGATGATGAATGGGAGGAGATATCCATACGATTTGAATGCCTACAAAGTGAACA
TAAACCAAACACAATAAAGATCCCACACCAACAATAAGAGAGCAAAATCTGGTGTATGCAAATAAAATGCAGCTATATAT
CAACAAAGCCGTTTCTCTTATCTTTGAGCAGAAAGACACTATCTAGTTAGAAATCAAAACTAGTTCAGATTCACTACACA
ACGATATTAACTGTTTCTTACATGATCACCATAACCATTACCAAAGAACAATTTTGATACTTTAATCAATCAGCATTTTC
AATTAGCAGTAGTAGATTCCCGGCTAATTTCATAATTAAGGCTTAAAAGATGCATGATTGAAACTAATTACCTTTAAAAT
CCAAACATTATCTACAATTTCCTCTAAGATCTTCCACAGGTCAAAATTAGCACTACCAATTCCACCACCACCATCATCTT
CATCATCATCGTCTTCAACATTATCTTCAAAAAGTTCTTCCCATAGCTCCCGCCGCTTCCTTCCCCTTTTTCCCCTTTCC
GTCAAACGGTATCCCCTACCGTCATCAGCGGCGGCGCATATTTTATAGCTGAATCTCCGGCGGTTCAGCTGAATTATCTT
CGCCGAAGTTACTCTAGAGCATGAGGAAGAGAAACAGAGGAGTTGAGAACGAGAGGGAGGATAAGATCTAGGGTTGTGGA
ATCGCCAGACATGGAGGTTTGAGAAACTAAGATAAGTAGAAGCTCGCGGTAACGAAAGAGCTCCTCTATCCGCCATTAAC
GTCTGGCGAAGCGAGAACAGTGAAGAAAATGCTCTGCTCCATGTATAGACACACTCAACTTGCGCCACGTTGTCATCATC
TCCTCCATTAGAATCGAATACTATAAACCGGCTTGGTCCAGGAGAAATGTTAGAACTGAAATCCGGTATAATTGCAGGGG
TAATTTCGAGATCATCAAATGTCTGACCTGACACGCCTACGTGGATTCTCTTTTCTCTTCCTTTTTCCAGAAACGAGGGA
GAGAGAGACGAAGCATCAAACAAGGCAAAAACAAAAAAAAACCAGGAGAGAATATTCCGAGGGAAAACGCGAGAAAATTT
CTTACGTTCTGCGAGAATCTCCAGCTTTCCTGGGGAAATATTGGAAGGCAAAAGCCGAAGGGTTTAAGGTCTCTGTAATC
GTCGGAGAAATTTGAAATATCGTCCGTAAAACGTGAATGTAGTCTTAATCTTCCGCATTTATAACGTCGATCAGAGATTT
TGAAGCTAGTAGAGAGAGAGAAGCGTTTTGTGTTTGATTT
>AT2G33240.4 | chr2:14096915-14099914 REVERSE LENGTH=3000
ACATATATGCAACAGCGGGTCTGGGTTTGGTTTATATGGACGAAACTCTCTGCCTAGTGCTGGAGAAAAGATAACCTATA
CAATGAAAAATAACTGTAAGGAACTGCCTCAGATTTCTTCTCTCTGATAAAAAAAAAAGAATGATCCAGCTAAACCTATC
TCAGGCAGCTGTCAAAATGTCTTCAATTCAACATTCTTACCTCAAAACGTTGATGGAAGATGTCGATTGCCTTTTGAACA
TTGCGTGTAATTAGCCCCCTCCTATAAAGTAAAATACAAAATGTAACAACAGTCAAGTTATCTGAACAAGAAAACAAAAA
ATCATAGACAGAAGTATCTGAAAACCACAGACTTTATCTTTTTGGAATCAAGGAAGCCACATAGTTCAGCAGTACCTGCC
ACATAAATGATCACATATCAGAAGAGAATTAAACCTCTAAACGCCAAAGAAACACAGTACTCCTTCTAGATTTTCAACTG
CTAAATCATCTTATAGAACTCAACAGCATAAAGTCAATGACCAGTAAAGGAATGATCTCAAATCGTGATGTGGGGCTCTA
AGACAAAAGTCAAACCTCCGTTAGACCATAAAGTCTTCACTTTTAACAAATGTTCATTTTATCTTTCAGCCTTGAATTTG
CAATCTTTTCTCATCTTTAACTCTACGAAATTCTCAATCTTTAACCCATTTTACGATAGATTATCAGACGAAAACCCAAA
TCCTTAACACTTCCTCAGCGCAAACACAAAATCAAAAATAAAAAAATAAAGCAGATGAATCCGTACCAGGCATGATTTGA
AGCTTATCTATTCCTTGTTTCTCATAATCAGCAATGATTTCATACGCCTTCTGCTGTTTATCAGGACTCCACGACTCAAT
ATGATGCAGAATATCAATCCCACTAGGGCTCTCTGCTTTGATTCGCTTGTAAGCATCTTCACCAAGAACAGCTCTATACA
TTGCGGCGAAATCGATGACCGGAACAGTCAGGGTTCCGTCCATATCGAATACAACACCTCTCAGGCGAGTTTTAGCGTTC
GTCGTTAAATTCGCCATGGAAATCGAACAAGAAGGTCTGAGAGTGAGAGAAATAAATGTTCTTGATAAGAGGAAAGTCAT
GGAAAAGAAATGGTGATGCTCAAACTGAAATTGAGGCTCATAATTATTCTCTATTTTTAACCAATTTCGGTTCGGTTTAA
TTTGAACAACTTGGTTTGTTTTGGTTTAGTGGTTTTTCACTTGAGCATGTTTGTGTATGTGCTTAAGAATGGAAACAAAG
ACACCAACAATCTCAACAATAATGGTTCTGCTGCCTTTTCTCTTCTTACTCTCTTCCTCTTCGGTAACGGTTTCTTCTTC
GGTTCGCTTGTTGGCCGTTCGGGAATGGTGGTACCAAGCCCGTCTAACTCGTCCCACCCACCAAACTTAGAAGCCATTCC
AGCTGAACTACGGTTAACTCCACGGCCATTGACATTGTTTCTAACGGTTGATGGGTTGTATCGAATCCTGCTACTACTTC
TCTCCACTTCTTCTTCTTCTTCCTCTATCCCGAATTGATTTGCTATTGATGTACCTCTGCGTTTATCCCAACCAATCAAC
TTCTGGAACGCATAAAATAACAATGATGGCCCGATTGCTACGGCTAGTGACACGAGGAAAGCTTTGGGTCCGGTGCTGAA
GAAAAGCGATAAGATGATGAATGGGAGGAGATATCCATACGATTTGAATGCCTACAAAGTGAACATAAACCAAACACAAT
AAAGATCCCACACCAACAATAAGAGAGCAAAATCTGGTGTATGCAAATAAAATGCAGCTATATATCAACAAAGCCGTTTC
TCTTATCTTTGAGCAGAAAGACACTATCTAGTTAGAAATCAAAACTAGTTCAGATTCACTACACAACGATATTAACTGTT
TCTTACATGATCACCATAACCATTACCAAAGAACAATTTTGATACTTTAATCAATCAGCATTTTCAATTAGCAGTAGTAG
ATTCCCGGCTAATTTCATAATTAAGGCTTAAAAGATGCATGATTGAAACTAATTACCTTTAAAATCCAAACATTATCTAC
AATTTCCTCTAAGATCTTCCACAGGTCAAAATTAGCACTACCAATTCCACCACCACCATCATCTTCATCATCATCGTCTT
CAACATTATCTTCAAAAAGTTCTTCCCATAGCTCCCGCCGCTTCCTTCCCCTTTTTCCCCTTTCCGTCAAACGGTATCCC
CTACCGTCATCAGCGGCGGCGCATATTTTATAGCTGAATCTCCGGCGGTTCAGCTGAATTATCTTCGCCGAAGTTACTCT
AGAGCATGAGGAAGAGAAACAGAGGAGTTGAGAACGAGAGGGAGGATAAGATCTAGGGTTGTGGAATCGCCAGACATGGA
GGTTTGAGAAACTAAGATAAGTAGAAGCTCGCGGTAACGAAAGAGCTCCTCTATCCGCCATTAACGTCTGGCGAAGCGAG
AACAGTGAAGAAAATGCTCTGCTCCATGTATAGACACACTCAACTTGCGCCACGTTGTCATCATCTCCTCCATTAGAATC
GAATACTATAAACCGGCTTGGTCCAGGAGAAATGTTAGAACTGAAATCCGGTATAATTGCAGGGGTAATTTCGAGATCAT
CAAATGTCTGACCTGACACGCCTACGTGGATTCTCTTTTCTCTTCCTTTTTCCAGAAACGAGGGAGAGAGAGACGAAGCA
TCAAACAAGGCAAAAACAAAAAAAAACCAGGAGAGAATATTCCGAGGGAAAACGCGAGAAAATTTCTTACGTTCTGCGAG
AATCTCCAGCTTTCCTGGGGAAATATTGGAAGGCAAAAGCCGAAGGGTTTAAGGTCTCTGTAATCGTCGGAGAAATTTGA
AATATCGTCCGTAAAACGTGAATGTAGTCTTAATCTTCCGCATTTATAACGTCGATCAGAGATTTTGAAGCTAGTAGAGA
GAGAGAAGCGTTTTGTGTTTGATTTATGGTGTTTGGATCC
>AT2G33240.2 | chr2:14096799-14099798 REVERSE LENGTH=3000
CTTCTCTCTGATAAAAAAAAAAGAATGATCCAGCTAAACCTATCTCAGGCAGCTGTCAAAATGTCTTCAATTCAACATTC
TTACCTCAAAACGTTGATGGAAGATGTCGATTGCCTTTTGAACATTGCGTGTAATTAGCCCCCTCCTATAAAGTAAAATA
CAAAATGTAACAACAGTCAAGTTATCTGAACAAGAAAACAAAAAATCATAGACAGAAGTATCTGAAAACCACAGACTTTA
TCTTTTTGGAATCAAGGAAGCCACATAGTTCAGCAGTACCTGCCACATAAATGATCACATATCAGAAGAGAATTAAACCT
CTAAACGCCAAAGAAACACAGTACTCCTTCTAGATTTTCAACTGCTAAATCATCTTATAGAACTCAACAGCATAAAGTCA
ATGACCAGTAAAGGAATGATCTCAAATCGTGATGTGGGGCTCTAAGACAAAAGTCAAACCTCCGTTAGACCATAAAGTCT
TCACTTTTAACAAATGTTCATTTTATCTTTCAGCCTTGAATTTGCAATCTTTTCTCATCTTTAACTCTACGAAATTCTCA
ATCTTTAACCCATTTTACGATAGATTATCAGACGAAAACCCAAATCCTTAACACTTCCTCAGCGCAAACACAAAATCAAA
AATAAAAAAATAAAGCAGATGAATCCGTACCAGGCATGATTTGAAGCTTATCTATTCCTTGTTTCTCATAATCAGCAATG
ATTTCATACGCCTTCTGCTGTTTATCAGGACTCCACGACTCAATATGATGCAGAATATCAATCCCACTAGGGCTCTCTGC
TTTGATTCGCTTGTAAGCATCTTCACCAAGAACAGCTCTATACATTGCGGCGAAATCGATGACCGGAACAGTCAGGGTTC
CGTCCATATCGAATACAACACCTCTCAGGCGAGTTTTAGCGTTCGTCGTTAAATTCGCCATGGAAATCGAACAAGAAGGT
CTGAGAGTGAGAGAAATAAATGTTCTTGATAAGAGGAAAGTCATGGAAAAGAAATGGTGATGCTCAAACTGAAATTGAGG
CTCATAATTATTCTCTATTTTTAACCAATTTCGGTTCGGTTTAATTTGAACAACTTGGTTTGTTTTGGTTTAGTGGTTTT
TCACTTGAGCATGTTTGTGTATGTGCTTAAGAATGGAAACAAAGACACCAACAATCTCAACAATAATGGTTCTGCTGCCT
TTTCTCTTCTTACTCTCTTCCTCTTCGGTAACGGTTTCTTCTTCGGTTCGCTTGTTGGCCGTTCGGGAATGGTGGTACCA
AGCCCGTCTAACTCGTCCCACCCACCAAACTTAGAAGCCATTCCAGCTGAACTACGGTTAACTCCACGGCCATTGACATT
GTTTCTAACGGTTGATGGGTTGTATCGAATCCTGCTACTACTTCTCTCCACTTCTTCTTCTTCTTCCTCTATCCCGAATT
GATTTGCTATTGATGTACCTCTGCGTTTATCCCAACCAATCAACTTCTGGAACGCATAAAATAACAATGATGGCCCGATT
GCTACGGCTAGTGACACGAGGAAAGCTTTGGGTCCGGTGCTGAAGAAAAGCGATAAGATGATGAATGGGAGGAGATATCC
ATACGATTTGAATGCCTACAAAGTGAACATAAACCAAACACAATAAAGATCCCACACCAACAATAAGAGAGCAAAATCTG
GTGTATGCAAATAAAATGCAGCTATATATCAACAAAGCCGTTTCTCTTATCTTTGAGCAGAAAGACACTATCTAGTTAGA
AATCAAAACTAGTTCAGATTCACTACACAACGATATTAACTGTTTCTTACATGATCACCATAACCATTACCAAAGAACAA
TTTTGATACTTTAATCAATCAGCATTTTCAATTAGCAGTAGTAGATTCCCGGCTAATTTCATAATTAAGGCTTAAAAGAT
GCATGATTGAAACTAATTACCTTTAAAATCCAAACATTATCTACAATTTCCTCTAAGATCTTCCACAGGTCAAAATTAGC
ACTACCAATTCCACCACCACCATCATCTTCATCATCATCGTCTTCAACATTATCTTCAAAAAGTTCTTCCCATAGCTCCC
GCCGCTTCCTTCCCCTTTTTCCCCTTTCCGTCAAACGGTATCCCCTACCGTCATCAGCGGCGGCGCATATTTTATAGCTG
AATCTCCGGCGGTTCAGCTGAATTATCTTCGCCGAAGTTACTCTAGAGCATGAGGAAGAGAAACAGAGGAGTTGAGAACG
AGAGGGAGGATAAGATCTAGGGTTGTGGAATCGCCAGACATGGAGGTTTGAGAAACTAAGATAAGTAGAAGCTCGCGGTA
ACGAAAGAGCTCCTCTATCCGCCATTAACGTCTGGCGAAGCGAGAACAGTGAAGAAAATGCTCTGCTCCATGTATAGACA
CACTCAACTTGCGCCACGTTGTCATCATCTCCTCCATTAGAATCGAATACTATAAACCGGCTTGGTCCAGGAGAAATGTT
AGAACTGAAATCCGGTATAATTGCAGGGGTAATTTCGAGATCATCAAATGTCTGACCTGACACGCCTACGTGGATTCTCT
TTTCTCTTCCTTTTTCCAGAAACGAGGGAGAGAGAGACGAAGCATCAAACAAGGCAAAAACAAAAAAAAACCAGGAGAGA
ATATTCCGAGGGAAAACGCGAGAAAATTTCTTACGTTCTGCGAGAATCTCCAGCTTTCCTGGGGAAATATTGGAAGGCAA
AAGCCGAAGGGTTTAAGGTCTCTGTAATCGTCGGAGAAATTTGAAATATCGTCCGTAAAACGTGAATGTAGTCTTAATCT
TCCGCATTTATAACGTCGATCAGAGATTTTGAAGCTAGTAGAGAGAGAGAAGCGTTTTGTGTTTGATTTATGGTGTTTGG
ATCCATGGTGTGGAAACACCAGCTGATTGGGTTCTCAGGGATTTTTTCTAATGTTTCTCCCGTTGGAAATCTTTATTCGG
GATCATTTCTAGGAAAATCAGACCAGATTTGGCCGTGATA
>AT2G33250.1 | chr2:14094454-14097453 FORWARD LENGTH=3000
TTCAAAACTTTATATCCCAGGATTGATAATAAGCCCTTAAGAAAGAAGCCGTTATTGTAAACCTACCAATCAAACAATTT
AGAATAGACAATCTTGGCAAGAGCATCTCTGCTTAGTGCTGCACTACCGGGATCAAGAGGCTTTGTAATGCTTTCACCAC
GAGTCACCATCACCCTATTGCACAAGGAGTTCTCTAGAGCTTTCTCATCACACCTACCCAAAAAAGAGCAATCAGGGTTC
TACCTCCCATTGACAAGAAACCTGTAATCCGAGAACACATAATAGTGAAGCATATACATGAAAAGTTTTGCAGCAACTTT
TAGATGGAACCGGGATTTATCGTCCTTGGGTTCTGCACCATCTGATTCTTCGCTCTTTGCAAACTCAATGTTTCCTAGAT
GAAGGATAGCAGCAACTACCCGAAAGATTGCATCCTACAAAAGTAAAATGTAAGAAGAGTTATCCTCATTGCTGATCATG
TCAATGAAAAAACAAAAGGTACCTGTTCTTCAGGACTAATTCCAACAACGTCCATAGCTTTCCTCGTAGCTAGGTATTCT
TTGGAATCATCAATTGCATCCAATGCATGGCAATTCGATTGATTTAGGTAGTGAAATGTGCTTGGTTTCCCTAACTGATA
CCGCTCAGTTTCCTGAAATTTCAGAACAGAAGCTAGTTTTCAGTATGAATCCCATATATGGCCAAGCACTGGACATACAG
AGCCTTCATATGTTCGACCTGATGTAAACATACAAGGGACCATGTTTACCTGTTCTGGCGCAGCGCAAAGCATGTAAAAG
CAATGATAGTTTCTTTCAGGATCAGAAACTTGACAAACTCGTGACCTCTCCAGCAAATATGTTCTAATAGCAGCTCCTGA
GATTCTTCCCATATGATTGAACTGAATCTCCACAAATTTACCAAAACGACTGCAATATGAGATTTGCCTACATATGTCAA
GGTTGACTTCAAGAACATACATAAACTTGAAAAATCAAGAAATGTGAATGACATTCCACCTTGAATTATTGTTTCTGACG
GTTTTTGCATTACCAAAAGCTTCTAAAACTGGATTTGACTGCATAACAGGATCATAATACGAGAAGAATAAGAAGATATC
TACAGAGAGAAACTCAGTGAGTCTGTCTCTAGTAAGAATGTAGATGCATTGTAAACAGACTATCTACCTCCAAAACTTGC
TGTTCGACAGATCGTCCTTCACTCTCAGCTTTTCCACCCATGTATGCAAGATATTGCATGAGCATTTTTGTGCTCTCTGT
CTTCCCAGCACCGCTTTCTCCACTCACCAAGATCGCCTGGCTTACTCCCTCGTTGATCATTTTTCTAAATTTATATTCTT
GATGATGGTGAGGCCCAAAAAAAAATGATAGTGCAACATTAGTTAAAGTTTCATCTATGCAACAAAAGATTACCTGTATG
CAGAATCAGCAACAGCAAAAGGATGTGGGCTTAACTCGCCAAAATCTGTGCCCTTATATTGCTCCATTATCTCATTTCCA
TATAGGTGGGGTAATCTTTTAAAGGGATTCACAGCTATCAGTATATTCCCTGTGTATGTCTGTAACCATCAAGAAGAAAT
TAGCTTGCTACAAACACTTCAGAGAAATATTAATGATATTGCTATAACTGTGCAGTAATTTTCAGCAAAACAATGGTAGA
GATAATCATAGAATTCATAAGTGGGTGTAATGAAAGAAGGAAAACTGACAAGAGTTACATGCTGAAGCGTACATATATTT
CATTTGCATTGTATCTGGCTTTTAGATTGAGAAGAACCCCTGGTTCATGCAAATACGCAAGCTTTGTCATGTCGTCCACA
CCAAGCTCAGGAAACTCAGGATCCTTGGGGTGGACAGCATTAACCTTTGCCACAACCTACAAACAAATGCATCACAAATA
TGAGCAATGTATTCTTAAGGTACCTTAAGAACTAACACATTGTCTCGTTGCTTTGGAGAAAAGGGACTAACCGTCTTGGT
TTGGCAATTAACTTTGATCTCTTGACCGTTAGCTTCCACAACTTCTCCATCTAGCCAGGCTTCATCTGGATCTTCCACCC
AGACCTGTGACCCCACAGTTACCTTCACTGAAGCCTGATTAAAGTAGAATATATTAGAAACAAATAAAAAAAATATTGTC
AAGCTTCATTAGCTGGTTCTTTTGTTCTCTTTTAGACACATCTTATAATGAAATCTAAAATGTAAGGGGCAACATAAAAA
TCAGCTCAAATAGCAATTATGGTTACAGAAGATAAAAAAAAAAAGGTAAAAATGAAGAACACGGAGAAATCGCAATGCAG
ATAAGAGAAGAGAGACTCGTACCATTATCACGGCCAAATCTGGTCTGATTTTCCTAGAAATGATCCCGAATAAAGATTTC
CAACGGGAGAAACATTAGAAAAAATCCCTGAGAACCCAATCAGCTGGTGTTTCCACACCATGGATCCAAACACCATAAAT
CAAACACAAAACGCTTCTCTCTCTCTACTAGCTTCAAAATCTCTGATCGACGTTATAAATGCGGAAGATTAAGACTACAT
TCACGTTTTACGGACGATATTTCAAATTTCTCCGACGATTACAGAGACCTTAAACCCTTCGGCTTTTGCCTTCCAATATT
TCCCCAGGAAAGCTGGAGATTCTCGCAGAACGTAAGAAATTTTCTCGCGTTTTCCCTCGGAATATTCTCTCCTGGTTTTT
TTTTGTTTTTGCCTTGTTTGATGCTTCGTCTCTCTCTCCCTCGTTTCTGGAAAAAGGAAGAGAAAAGAGAATCCACGTAG
GCGTGTCAGGTCAGACATTTGATGATCTCGAAATTACCCCTGCAATTATACCGGATTTCAGTTCTAACATTTCTCCTGGA
CCAAGCCGGTTTATAGTATTCGATTCTAATGGAGGAGATGATGACAACGTGGCGCAAGTTGAGTGTGTCTATACATGGAG
CAGAGCATTTTCTTCACTGTTCTCGCTTCGCCAGACGTTA
>AT2G33255.1 | chr2:14095795-14098794 FORWARD LENGTH=3000
TTTCTAAATTTATATTCTTGATGATGGTGAGGCCCAAAAAAAAATGATAGTGCAACATTAGTTAAAGTTTCATCTATGCA
ACAAAAGATTACCTGTATGCAGAATCAGCAACAGCAAAAGGATGTGGGCTTAACTCGCCAAAATCTGTGCCCTTATATTG
CTCCATTATCTCATTTCCATATAGGTGGGGTAATCTTTTAAAGGGATTCACAGCTATCAGTATATTCCCTGTGTATGTCT
GTAACCATCAAGAAGAAATTAGCTTGCTACAAACACTTCAGAGAAATATTAATGATATTGCTATAACTGTGCAGTAATTT
TCAGCAAAACAATGGTAGAGATAATCATAGAATTCATAAGTGGGTGTAATGAAAGAAGGAAAACTGACAAGAGTTACATG
CTGAAGCGTACATATATTTCATTTGCATTGTATCTGGCTTTTAGATTGAGAAGAACCCCTGGTTCATGCAAATACGCAAG
CTTTGTCATGTCGTCCACACCAAGCTCAGGAAACTCAGGATCCTTGGGGTGGACAGCATTAACCTTTGCCACAACCTACA
AACAAATGCATCACAAATATGAGCAATGTATTCTTAAGGTACCTTAAGAACTAACACATTGTCTCGTTGCTTTGGAGAAA
AGGGACTAACCGTCTTGGTTTGGCAATTAACTTTGATCTCTTGACCGTTAGCTTCCACAACTTCTCCATCTAGCCAGGCT
TCATCTGGATCTTCCACCCAGACCTGTGACCCCACAGTTACCTTCACTGAAGCCTGATTAAAGTAGAATATATTAGAAAC
AAATAAAAAAAATATTGTCAAGCTTCATTAGCTGGTTCTTTTGTTCTCTTTTAGACACATCTTATAATGAAATCTAAAAT
GTAAGGGGCAACATAAAAATCAGCTCAAATAGCAATTATGGTTACAGAAGATAAAAAAAAAAAGGTAAAAATGAAGAACA
CGGAGAAATCGCAATGCAGATAAGAGAAGAGAGACTCGTACCATTATCACGGCCAAATCTGGTCTGATTTTCCTAGAAAT
GATCCCGAATAAAGATTTCCAACGGGAGAAACATTAGAAAAAATCCCTGAGAACCCAATCAGCTGGTGTTTCCACACCAT
GGATCCAAACACCATAAATCAAACACAAAACGCTTCTCTCTCTCTACTAGCTTCAAAATCTCTGATCGACGTTATAAATG
CGGAAGATTAAGACTACATTCACGTTTTACGGACGATATTTCAAATTTCTCCGACGATTACAGAGACCTTAAACCCTTCG
GCTTTTGCCTTCCAATATTTCCCCAGGAAAGCTGGAGATTCTCGCAGAACGTAAGAAATTTTCTCGCGTTTTCCCTCGGA
ATATTCTCTCCTGGTTTTTTTTTGTTTTTGCCTTGTTTGATGCTTCGTCTCTCTCTCCCTCGTTTCTGGAAAAAGGAAGA
GAAAAGAGAATCCACGTAGGCGTGTCAGGTCAGACATTTGATGATCTCGAAATTACCCCTGCAATTATACCGGATTTCAG
TTCTAACATTTCTCCTGGACCAAGCCGGTTTATAGTATTCGATTCTAATGGAGGAGATGATGACAACGTGGCGCAAGTTG
AGTGTGTCTATACATGGAGCAGAGCATTTTCTTCACTGTTCTCGCTTCGCCAGACGTTAATGGCGGATAGAGGAGCTCTT
TCGTTACCGCGAGCTTCTACTTATCTTAGTTTCTCAAACCTCCATGTCTGGCGATTCCACAACCCTAGATCTTATCCTCC
CTCTCGTTCTCAACTCCTCTGTTTCTCTTCCTCATGCTCTAGAGTAACTTCGGCGAAGATAATTCAGCTGAACCGCCGGA
GATTCAGCTATAAAATATGCGCCGCCGCTGATGACGGTAGGGGATACCGTTTGACGGAAAGGGGAAAAAGGGGAAGGAAG
CGGCGGGAGCTATGGGAAGAACTTTTTGAAGATAATGTTGAAGACGATGATGATGAAGATGATGGTGGTGGTGGAATTGG
TAGTGCTAATTTTGACCTGTGGAAGATCTTAGAGGAAATTGTAGATAATGTTTGGATTTTAAAGGTAATTAGTTTCAATC
ATGCATCTTTTAAGCCTTAATTATGAAATTAGCCGGGAATCTACTACTGCTAATTGAAAATGCTGATTGATTAAAGTATC
AAAATTGTTCTTTGGTAATGGTTATGGTGATCATGTAAGAAACAGTTAATATCGTTGTGTAGTGAATCTGAACTAGTTTT
GATTTCTAACTAGATAGTGTCTTTCTGCTCAAAGATAAGAGAAACGGCTTTGTTGATATATAGCTGCATTTTATTTGCAT
ACACCAGATTTTGCTCTCTTATTGTTGGTGTGGGATCTTTATTGTGTTTGGTTTATGTTCACTTTGTAGGCATTCAAATC
GTATGGATATCTCCTCCCATTCATCATCTTATCGCTTTTCTTCAGCACCGGACCCAAAGCTTTCCTCGTGTCACTAGCCG
TAGCAATCGGGCCATCATTGTTATTTTATGCGTTCCAGAAGTTGATTGGTTGGGATAAACGCAGAGGTACATCAATAGCA
AATCAATTCGGGATAGAGGAAGAAGAAGAAGAAGTGGAGAGAAGTAGTAGCAGGATTCGATACAACCCATCAACCGTTAG
AAACAATGTCAATGGCCGTGGAGTTAACCGTAGTTCAGCTGGAATGGCTTCTAAGTTTGGTGGGTGGGACGAGTTAGACG
GGCTTGGTACCACCATTCCCGAACGGCCAACAAGCGAACCGAAGAAGAAACCGTTACCGAAGAGGAAGAGAGTAAGAAGA
GAAAAGGCAGCAGAACCATTATTGTTGAGATTGTTGGTGTCTTTGTTTCCATTCTTAAGCACATACACAAACATGCTCAA
GTGAAAAACCACTAAACCAAAACAAACCAAGTTGTTCAAATTAAACCGAACCGAAATTGGTTAAAAATAGAGAATAATTA
TGAGCCTCAATTTCAGTTTGAGCATCACCATTTCTTTTCC
>AT2G33260.2 | chr2:14102565-14105564 REVERSE LENGTH=3000
GGGTCCCATTCTTACAAAAACTTATCGAAACTATACGATTGTGACTTCTTATTGAAACTTTGTTTGAAAATTATCACATC
TCACAATTTCATGTAACTTCGACACGTATAGTTTGGCCATGTGTTAGTGTTACACTACTCTTTTCTTTCAAACAACATGA
CAACATACATTATTTTATTTTCGATAATGAGATTAAAATATAAATACGAGTCTATCTCACCTTACATAATTAAACAAGAA
ACTTTAACACAATTATACCCCCCAAATGAACCTGCATTTACAATTAACATTATACACATATGCATATGACTACTCTATAT
TGAATCACACAAGCAAATGGTAACAGCAATGCTAGACCATTCATGCAGGAGCAGGACTAACTAGTAGTAGAGAATGTTCT
ACTTCTTTTTGTTTATTAAAAGTTGGAGATTTCGGGAGAAATATTTCTTTCTTTTTTTGCTCTTGGATATTTCCACACGA
TGTGGGTTTATAATCGAATGACAAGTCTTTATTTGCAGCCATGGCGACAAGTTCTTTCTCCTCAAGCCCCTTTGTTTCTC
CAATGCTACATTGCTCCCTCCCATGCTTCTCCAACGCTTCCTTGAATTTCCTTATCTGCAAAAACAAAACAACAAAATGT
GCATTTCATGTTTAATTAGGTTTTGATTTTTACAAATGCAACTTTTATGTTTGCGTTTTTTACTTTTTAAATCACACTTT
TGAAACTTTAATGTTTTATTTTTATGTAAAATACAAAAAAATAAAACATTTAAGTTTCAAAAGTGTGATATGTAAATTGT
AAAATACAAAAAAAAGCCATTCTGAAAGGGATCCAGATTCCACACCCTCAAGTGTTTTGCATTTATGTTTACAATGAACA
CAGATTTTGTTTAACGTAACATGGTTTGTGGGTTTATTTGAATGTGAACAATACTAATATAAACATAAATGATAAATGTA
AATCCAAACAAACAATCAAGTTTCGAGTTGTTAATGGAATGAACAAATGAATAGAATCGTAGATACCGTGGCATTAGTAC
AACTGAAGCTGCAAACGCGGCCAGAGGAACCACGATAGAAGCGGAAGAAGGGAAGAACATGAATGTTAAGACTTTGACAT
AAACTTCTATGTTCTTCATAATTCACTTGTAGAAACTCTACTTCCGGATTCTTCTCTGCAATTTTACATATCTGAAAATA
TATATATATCTAAGTCACATTTACGATAAAAATATAAAATCCAAGATACTGTACCTAAAGTAACTCACAATGTCAACATA
ACTTGAGTTAATTTTGATTAAATCCTATAAATAGTTTTTGCTTAATTTGGTAAATAGTTATTCTTAAGATCTTTCGTGTA
AAAAGCTGTCCCCGGTTTATTTTTTTCAGATGATTAAGACCGGCTTACCTTGGGATGAAGAGCTTTGCAGCCACCACAAC
TAGGCGAGAAGAAATCAACAACGACAAGTTTATCTCCAGCGTTACGTAAAGAGACGACAAGATCTTGCGGTGATGTAACC
GACTTCATGTTCGGTTTCAATTCCTTCTCCCACCATTTTTGGTTCCTTCCGATCCCAAGACTTGTCTGGATTAAACAATT
CAAGAAAATTAACTATGTTCGATAAAAAAGATTAAATTTTCTAATGATTTTGAACTAACCTGACATCGGACAAACGCGGG
GATCTTTTTCTTGGAAAACAATATGTTACCATTCTCGCCGGATATCAATGTTCTCGGGCTGAAATGGTTGCAAGATATCA
ATCTTGGGCTAATGCAACACAGAGAAGAGATGCTTTTAGGACTTATGCCAGCAAAATCTCGGAGGTCGAAGCGGGCACGG
TTAAAGGAAATTGGATTTAACTTGATGAACGAATCCGTCGCCATGAATTTTACTTAAAAACAGAACTGCCTTGTTCCACA
AGAAACATGCACATCCAAGGAAAAAAACTTGAACAAAGAGAGGAGAGGCTTTTGAAGGGAAATTTGATATTTCTCTTCTA
CTCTCTCCCCACCCTCGAAAGCGAGATTTTGGAGAAGGACATACGCTTACAAATCATAATTTTTCCCATAGTATTTATCT
ATTTTTAGCTTGATATTTCTCTTTTGCCTTTTTTTAGTAAACTTAAGGTTTTTCTCTTCCTTTTTCTTAGGAAACTCCTG
CGATCTTAAAGAAACTATTGCTGCATGTGACATGTACTCTATTATCCATCTGGTTTGATCAATTTCGGTTCAGTCACTCG
GTATAACTATTTTATTTTGTAATTCCGTTTGGTTTAGATCAGTTTAGCAAACACATTGTATTGTATGTCTTTTTCTGTTT
GCGAGAATATCAATCAACCAAATATCAACCATCTTCCTCTTTCTCTCTACAATTCAAACCCGAACCAATCCAATCCGGAT
ATATATTGAGAGGAAGAAAGCAATTGCTGGTGGTCTCCGGATCCAAGAATTGAAGGAACGGGTCAAGAATATGGAGCTAA
CTTTGTTGGACTTCAAAGTTGAACGGAATAAGGAGAAGGCCAAATCTGCTGCTGCTGCTTCTAAAGTCTTGTCGTTTACC
GACATTCTTTGATGTCGAAACTAAGTTCTAGCAATCTAGCTTAAATATTTGGCATAGAAAGACTACTCTATGTCCATCCT
TACATTCTCTGTTTTGTGCAACTCACTATTGATTTGGCATAAGACATTTTATTTACATGAAGATTAGTTATTAGTTGAGT
TTTAGGCTGTGTCTAGTGTTAGCGGTAATCAATCCAATGATTAGACCACTCCAATGAAAGGCAAATAATCAAAGATAGAT
ATTGTACCTTTAATTTGTTTCTAAACCAATCCAATCCTTTTGGTTAGACCAATTCCTCATGTCTGGTTTATTAGACAAAG
CCCTAAAAAGACACTAAAGAGTAAATAGGTATCTTCACAAGACAGCCTTAAGATTCCAAAAGTTGATACCAACAAAATCA
AATCAGGTCCACTTGACAGAGAATCTTGCACATCGCATCA
>AT2G33260.1 | chr2:14102253-14105252 REVERSE LENGTH=3000
CTCTATATTGAATCACACAAGCAAATGGTAACAGCAATGCTAGACCATTCATGCAGGAGCAGGACTAACTAGTAGTAGAG
AATGTTCTACTTCTTTTTGTTTATTAAAAGTTGGAGATTTCGGGAGAAATATTTCTTTCTTTTTTTGCTCTTGGATATTT
CCACACGATGTGGGTTTATAATCGAATGACAAGTCTTTATTTGCAGCCATGGCGACAAGTTCTTTCTCCTCAAGCCCCTT
TGTTTCTCCAATGCTACATTGCTCCCTCCCATGCTTCTCCAACGCTTCCTTGAATTTCCTTATCTGCAAAAACAAAACAA
CAAAATGTGCATTTCATGTTTAATTAGGTTTTGATTTTTACAAATGCAACTTTTATGTTTGCGTTTTTTACTTTTTAAAT
CACACTTTTGAAACTTTAATGTTTTATTTTTATGTAAAATACAAAAAAATAAAACATTTAAGTTTCAAAAGTGTGATATG
TAAATTGTAAAATACAAAAAAAAGCCATTCTGAAAGGGATCCAGATTCCACACCCTCAAGTGTTTTGCATTTATGTTTAC
AATGAACACAGATTTTGTTTAACGTAACATGGTTTGTGGGTTTATTTGAATGTGAACAATACTAATATAAACATAAATGA
TAAATGTAAATCCAAACAAACAATCAAGTTTCGAGTTGTTAATGGAATGAACAAATGAATAGAATCGTAGATACCGTGGC
ATTAGTACAACTGAAGCTGCAAACGCGGCCAGAGGAACCACGATAGAAGCGGAAGAAGGGAAGAACATGAATGTTAAGAC
TTTGACATAAACTTCTATGTTCTTCATAATTCACTTGTAGAAACTCTACTTCCGGATTCTTCTCTGCAATTTTACATATC
TGAAAATATATATATATCTAAGTCACATTTACGATAAAAATATAAAATCCAAGATACTGTACCTAAAGTAACTCACAATG
TCAACATAACTTGAGTTAATTTTGATTAAATCCTATAAATAGTTTTTGCTTAATTTGGTAAATAGTTATTCTTAAGATCT
TTCGTGTAAAAAGCTGTCCCCGGTTTATTTTTTTCAGATGATTAAGACCGGCTTACCTTGGGATGAAGAGCTTTGCAGCC
ACCACAACTAGGCGAGAAGAAATCAACAACGACAAGTTTATCTCCAGCGTTACGTAAAGAGACGACAAGATCTTGCGGTG
ATGTAACCGACTTCATGTTCGGTTTCAATTCCTTCTCCCACCATTTTTGGTTCCTTCCGATCCCAAGACTTGTCTGGATT
AAACAATTCAAGAAAATTAACTATGTTCGATAAAAAAGATTAAATTTTCTAATGATTTTGAACTAACCTGACATCGGACA
AACGCGGGGATCTTTTTCTTGGAAAACAATATGTTACCATTCTCGCCGGATATCAATGTTCTCGGGCTGAAATGGTTGCA
AGATATCAATCTTGGGCTAATGCAACACAGAGAAGAGATGCTTTTAGGACTTATGCCAGCAAAATCTCGGAGGTCGAAGC
GGGCACGGTTAAAGGAAATTGGATTTAACTTGATGAACGAATCCGTCGCCATGAATTTTACTTAAAAACAGAACTGCCTT
GTTCCACAAGAAACATGCACATCCAAGGAAAAAAACTTGAACAAAGAGAGGAGAGGCTTTTGAAGGGAAATTTGATATTT
CTCTTCTACTCTCTCCCCACCCTCGAAAGCGAGATTTTGGAGAAGGACATACGCTTACAAATCATAATTTTTCCCATAGT
ATTTATCTATTTTTAGCTTGATATTTCTCTTTTGCCTTTTTTTAGTAAACTTAAGGTTTTTCTCTTCCTTTTTCTTAGGA
AACTCCTGCGATCTTAAAGAAACTATTGCTGCATGTGACATGTACTCTATTATCCATCTGGTTTGATCAATTTCGGTTCA
GTCACTCGGTATAACTATTTTATTTTGTAATTCCGTTTGGTTTAGATCAGTTTAGCAAACACATTGTATTGTATGTCTTT
TTCTGTTTGCGAGAATATCAATCAACCAAATATCAACCATCTTCCTCTTTCTCTCTACAATTCAAACCCGAACCAATCCA
ATCCGGATATATATTGAGAGGAAGAAAGCAATTGCTGGTGGTCTCCGGATCCAAGAATTGAAGGAACGGGTCAAGAATAT
GGAGCTAACTTTGTTGGACTTCAAAGTTGAACGGAATAAGGAGAAGGCCAAATCTGCTGCTGCTGCTTCTAAAGTCTTGT
CGTTTACCGACATTCTTTGATGTCGAAACTAAGTTCTAGCAATCTAGCTTAAATATTTGGCATAGAAAGACTACTCTATG
TCCATCCTTACATTCTCTGTTTTGTGCAACTCACTATTGATTTGGCATAAGACATTTTATTTACATGAAGATTAGTTATT
AGTTGAGTTTTAGGCTGTGTCTAGTGTTAGCGGTAATCAATCCAATGATTAGACCACTCCAATGAAAGGCAAATAATCAA
AGATAGATATTGTACCTTTAATTTGTTTCTAAACCAATCCAATCCTTTTGGTTAGACCAATTCCTCATGTCTGGTTTATT
AGACAAAGCCCTAAAAAGACACTAAAGAGTAAATAGGTATCTTCACAAGACAGCCTTAAGATTCCAAAAGTTGATACCAA
CAAAATCAAATCAGGTCCACTTGACAGAGAATCTTGCACATCGCATCAATGGCTCTTCCTTTTCGCCAACATTCTCTAGC
TCCCATTGCAGCAACGCCCACATTTTCAAAATTCAATCTTTTTCCCCAAAATGTCCTTCGTACACTCTCTTCTCGCCTGA
GTTTTCCCAAGTTTCCCGACTGTCGTCATTTTCAGAGTTCGCCTCCAACCCAATTTACCAAAGATTACCGGAAACCCATT
TCGCAGAATGGCTCTCTCTACTCACCTTTAGTTGTCAAATGCAGCGACCACGATGAGCCTCACTCAACTATCGTGTCTTC
TGAGTTCGTCAAAGATGAAAAGTCGGAGACTTTAGAAAAA
>AT2G33270.1 | chr2:14100681-14103680 FORWARD LENGTH=3000
CGCTATTAGTGTTTCTACAAGGAACCAATGAATGCATATATCTTCGTGAAGGTCCCAGTGGGGTCTTTTTGCTTCCCTAG
CGTCTGGTTAGCACGGTCAGATTATGGCATGTCTTCGCAGAATCATGATACAAACAAAACATTTGTATTTGATGGTGATC
TAATGCCATATTCCCAGAATAATGGCGATTGCAAATAAGATCAACAAGGTAAAGTTGCCTCCGGGAAGAACCCATGGCCT
GCAAAATCAGAAGGTTTTGGTTTCATATGAATCCCATAGATAGTTCCAATGAAGAAACAGAGGACTACAGAGAATGTTTT
GTATAGTAGGGTGAAGTTACCTGAGCTTCTTTCTGGACTGTTGAATATAAGCCATTGCAGGAGGCAGGACACCAAAGAGG
AAACAGTTTGCATAAACACCGGCAAAATCCAGAGCTCTCGAGAACGTTGAGGGAAAGAATGTTGCAATTAGAGCTGGAAC
TCCAAGGACAAATAGCATCACTACTGCTTCAAACCCATCACGAGCTCTTGCTGGTTCATTGTATGAGGCTCTCCCATTAG
TTCTCCTATCACGCTCTTTTGATGAGAAACTTACAGACCCAAGTCTTCCATTTCCATTTGATTGCTTAGACACAAGCTTC
CATGTGTCGAGGAGCTGTTTCGGGAAGCTAACAGCATATCCGATTAAACTGGTAGCTAAGGCTGAGAAAGCAAAGCCTTG
AACAGCAGATAAGGCAGAAGGATTCACAGATAGAAGAAGAGAGATTGGGTCAATGGTTGAAGAAGGTGCAGCAGGCACAG
TGATTCTTGCAAGCCCCAAAACAATTAGATTCCAAGACAACACCATAGCCAATGGCACAACACCGCCTACAAGAATGGCT
CTCCGAGCATCTGAAACCGAATCCCCAGCGAGATTGCATATGAAAGGCGTGATCACATGAAACCCTAGTGTCAGTACCAT
AACAGGAACCGCGGGTAAAACCATGGAGACTTTCCAACATGATTGACCAAATGAGGCTAACACATTGGACCTAGCCACAG
ATAAACCAATGGCCACAAGTGAAGTTATAGAGAAGAGCATGAGGAAGCAGAGACCCCTGTTGGTGAAATCAATGGCATTG
AAAGGGAAAAACCCGATCAAGATTCCGGAAACTAGAGGGAATATAGCATTGGCCAAAAATGGATTCATTGAAGGAAACCA
TTGAGACACAATGGAGCCAATACCCGAGACACAAGCAACCATCAAAGAGAAACTTAGTGAAGCATACACAAAAGCCACGA
AAACTCCAAATTTGTTCCCAAAGGATTTAGTTGCAAGTCCTGTGAAACTAACCTCTGCTGCATTGTCTTCTTCCATTGCT
GCAAAGCTGAGCTCAGCCACGAGAAGAATAGAGGAAATGACGTAAACCCAAGAACAAAGTAAAGCAATGGTCGATGGGAT
AGAACCAGATCTGATAGTTGCAGCTGGGAGGCCGAGCATTCCTGGACCAACGGCTGTTCCGATGATCAAACTAACGGCAG
CCCAAAAACTCTTTCCCTTCTTCGTTTCGTGGGTAATCTCCAAATCATCCATTTTTTCTAAAGTCTCCGACTTTTCATCT
TTGACGAACTCAGAAGACACGATAGTTGAGTGAGGCTCATCGTGGTCGCTGCATTTGACAACTAAAGGTGAGTAGAGAGA
GCCATTCTGCGAAATGGGTTTCCGGTAATCTTTGGTAAATTGGGTTGGAGGCGAACTCTGAAAATGACGACAGTCGGGAA
ACTTGGGAAAACTCAGGCGAGAAGAGAGTGTACGAAGGACATTTTGGGGAAAAAGATTGAATTTTGAAAATGTGGGCGTT
GCTGCAATGGGAGCTAGAGAATGTTGGCGAAAAGGAAGAGCCATTGATGCGATGTGCAAGATTCTCTGTCAAGTGGACCT
GATTTGATTTTGTTGGTATCAACTTTTGGAATCTTAAGGCTGTCTTGTGAAGATACCTATTTACTCTTTAGTGTCTTTTT
AGGGCTTTGTCTAATAAACCAGACATGAGGAATTGGTCTAACCAAAAGGATTGGATTGGTTTAGAAACAAATTAAAGGTA
CAATATCTATCTTTGATTATTTGCCTTTCATTGGAGTGGTCTAATCATTGGATTGATTACCGCTAACACTAGACACAGCC
TAAAACTCAACTAATAACTAATCTTCATGTAAATAAAATGTCTTATGCCAAATCAATAGTGAGTTGCACAAAACAGAGAA
TGTAAGGATGGACATAGAGTAGTCTTTCTATGCCAAATATTTAAGCTAGATTGCTAGAACTTAGTTTCGACATCAAAGAA
TGTCGGTAAACGACAAGACTTTAGAAGCAGCAGCAGCAGATTTGGCCTTCTCCTTATTCCGTTCAACTTTGAAGTCCAAC
AAAGTTAGCTCCATATTCTTGACCCGTTCCTTCAATTCTTGGATCCGGAGACCACCAGCAATTGCTTTCTTCCTCTCAAT
ATATATCCGGATTGGATTGGTTCGGGTTTGAATTGTAGAGAGAAAGAGGAAGATGGTTGATATTTGGTTGATTGATATTC
TCGCAAACAGAAAAAGACATACAATACAATGTGTTTGCTAAACTGATCTAAACCAAACGGAATTACAAAATAAAATAGTT
ATACCGAGTGACTGAACCGAAATTGATCAAACCAGATGGATAATAGAGTACATGTCACATGCAGCAATAGTTTCTTTAAG
ATCGCAGGAGTTTCCTAAGAAAAAGGAAGAGAAAAACCTTAAGTTTACTAAAAAAAGGCAAAAGAGAAATATCAAGCTAA
AAATAGATAAATACTATGGGAAAAATTATGATTTGTAAGCGTATGTCCTTCTCCAAAATCTCGCTTTCGAGGGTGGGGAG
AGAGTAGAAGAGAAATATCAAATTTCCCTTCAAAAGCCTCTCCTCTCTTTGTTCAAGTTTTTTTCCTTGGATGTGCATGT
TTCTTGTGGAACAAGGCAGTTCTGTTTTTAAGTAAAATTC
>AT2G33280.1 | chr2:14103020-14106019 FORWARD LENGTH=3000
TTTAGAAGCAGCAGCAGCAGATTTGGCCTTCTCCTTATTCCGTTCAACTTTGAAGTCCAACAAAGTTAGCTCCATATTCT
TGACCCGTTCCTTCAATTCTTGGATCCGGAGACCACCAGCAATTGCTTTCTTCCTCTCAATATATATCCGGATTGGATTG
GTTCGGGTTTGAATTGTAGAGAGAAAGAGGAAGATGGTTGATATTTGGTTGATTGATATTCTCGCAAACAGAAAAAGACA
TACAATACAATGTGTTTGCTAAACTGATCTAAACCAAACGGAATTACAAAATAAAATAGTTATACCGAGTGACTGAACCG
AAATTGATCAAACCAGATGGATAATAGAGTACATGTCACATGCAGCAATAGTTTCTTTAAGATCGCAGGAGTTTCCTAAG
AAAAAGGAAGAGAAAAACCTTAAGTTTACTAAAAAAAGGCAAAAGAGAAATATCAAGCTAAAAATAGATAAATACTATGG
GAAAAATTATGATTTGTAAGCGTATGTCCTTCTCCAAAATCTCGCTTTCGAGGGTGGGGAGAGAGTAGAAGAGAAATATC
AAATTTCCCTTCAAAAGCCTCTCCTCTCTTTGTTCAAGTTTTTTTCCTTGGATGTGCATGTTTCTTGTGGAACAAGGCAG
TTCTGTTTTTAAGTAAAATTCATGGCGACGGATTCGTTCATCAAGTTAAATCCAATTTCCTTTAACCGTGCCCGCTTCGA
CCTCCGAGATTTTGCTGGCATAAGTCCTAAAAGCATCTCTTCTCTGTGTTGCATTAGCCCAAGATTGATATCTTGCAACC
ATTTCAGCCCGAGAACATTGATATCCGGCGAGAATGGTAACATATTGTTTTCCAAGAAAAAGATCCCCGCGTTTGTCCGA
TGTCAGGTTAGTTCAAAATCATTAGAAAATTTAATCTTTTTTATCGAACATAGTTAATTTTCTTGAATTGTTTAATCCAG
ACAAGTCTTGGGATCGGAAGGAACCAAAAATGGTGGGAGAAGGAATTGAAACCGAACATGAAGTCGGTTACATCACCGCA
AGATCTTGTCGTCTCTTTACGTAACGCTGGAGATAAACTTGTCGTTGTTGATTTCTTCTCGCCTAGTTGTGGTGGCTGCA
AAGCTCTTCATCCCAAGGTAAGCCGGTCTTAATCATCTGAAAAAAATAAACCGGGGACAGCTTTTTACACGAAAGATCTT
AAGAATAACTATTTACCAAATTAAGCAAAAACTATTTATAGGATTTAATCAAAATTAACTCAAGTTATGTTGACATTGTG
AGTTACTTTAGGTACAGTATCTTGGATTTTATATTTTTATCGTAAATGTGACTTAGATATATATATATTTTCAGATATGT
AAAATTGCAGAGAAGAATCCGGAAGTAGAGTTTCTACAAGTGAATTATGAAGAACATAGAAGTTTATGTCAAAGTCTTAA
CATTCATGTTCTTCCCTTCTTCCGCTTCTATCGTGGTTCCTCTGGCCGCGTTTGCAGCTTCAGTTGTACTAATGCCACGG
TATCTACGATTCTATTCATTTGTTCATTCCATTAACAACTCGAAACTTGATTGTTTGTTTGGATTTACATTTATCATTTA
TGTTTATATTAGTATTGTTCACATTCAAATAAACCCACAAACCATGTTACGTTAAACAAAATCTGTGTTCATTGTAAACA
TAAATGCAAAACACTTGAGGGTGTGGAATCTGGATCCCTTTCAGAATGGCTTTTTTTTGTATTTTACAATTTACATATCA
CACTTTTGAAACTTAAATGTTTTATTTTTTTGTATTTTACATAAAAATAAAACATTAAAGTTTCAAAAGTGTGATTTAAA
AAGTAAAAAACGCAAACATAAAAGTTGCATTTGTAAAAATCAAAACCTAATTAAACATGAAATGCACATTTTGTTGTTTT
GTTTTTGCAGATAAGGAAATTCAAGGAAGCGTTGGAGAAGCATGGGAGGGAGCAATGTAGCATTGGAGAAACAAAGGGGC
TTGAGGAGAAAGAACTTGTCGCCATGGCTGCAAATAAAGACTTGTCATTCGATTATAAACCCACATCGTGTGGAAATATC
CAAGAGCAAAAAAAGAAAGAAATATTTCTCCCGAAATCTCCAACTTTTAATAAACAAAAAGAAGTAGAACATTCTCTACT
ACTAGTTAGTCCTGCTCCTGCATGAATGGTCTAGCATTGCTGTTACCATTTGCTTGTGTGATTCAATATAGAGTAGTCAT
ATGCATATGTGTATAATGTTAATTGTAAATGCAGGTTCATTTGGGGGGTATAATTGTGTTAAAGTTTCTTGTTTAATTAT
GTAAGGTGAGATAGACTCGTATTTATATTTTAATCTCATTATCGAAAATAAAATAATGTATGTTGTCATGTTGTTTGAAA
GAAAAGAGTAGTGTAACACTAACACATGGCCAAACTATACGTGTCGAAGTTACATGAAATTGTGAGATGTGATAATTTTC
AAACAAAGTTTCAATAAGAAGTCACAATCGTATAGTTTCGATAAGTTTTTGTAAGAATGGGACCCACTCGTATCTTACAA
AAACCAAACACTCCGTGAAGTGGGTCCCATGTAAACAAAGTTAATTAATCTTTAATAAACTGATTGGTAGTTGTTTAATT
ATCGATCACTCTTCTAGATTTGTCTTTTTCTATAATTTAATGTCGGAAAATTGACAAAAAATCTTATTCCGTATCATTCT
CTGATTCTAGAAATATCTCTCTAAATTAGGGTTTTTTCTCATAAACAAATACAGTGCTAATTTCATATGTAAACACATAT
TTTTATAGTTTTTGTTAATATAATGGTAATCACATTATTATTGTGGCTAATTTCGTTTGTAGTGCTGTAGTCTTCTTAAG
AACCGACCCGTGAATTTCTCCTCTTTTCTCTCTGTTCCATCTCTTAATTTTTTTCTCCAGATTTTGAATCCCTAAGACAA
AAATAATAATAACAAAGCTTAAAGAAGTCATTACAGAATC
>AT2G33280.3 | chr2:14103344-14106343 FORWARD LENGTH=3000
TGATCAAACCAGATGGATAATAGAGTACATGTCACATGCAGCAATAGTTTCTTTAAGATCGCAGGAGTTTCCTAAGAAAA
AGGAAGAGAAAAACCTTAAGTTTACTAAAAAAAGGCAAAAGAGAAATATCAAGCTAAAAATAGATAAATACTATGGGAAA
AATTATGATTTGTAAGCGTATGTCCTTCTCCAAAATCTCGCTTTCGAGGGTGGGGAGAGAGTAGAAGAGAAATATCAAAT
TTCCCTTCAAAAGCCTCTCCTCTCTTTGTTCAAGTTTTTTTCCTTGGATGTGCATGTTTCTTGTGGAACAAGGCAGTTCT
GTTTTTAAGTAAAATTCATGGCGACGGATTCGTTCATCAAGTTAAATCCAATTTCCTTTAACCGTGCCCGCTTCGACCTC
CGAGATTTTGCTGGCATAAGTCCTAAAAGCATCTCTTCTCTGTGTTGCATTAGCCCAAGATTGATATCTTGCAACCATTT
CAGCCCGAGAACATTGATATCCGGCGAGAATGGTAACATATTGTTTTCCAAGAAAAAGATCCCCGCGTTTGTCCGATGTC
AGGTTAGTTCAAAATCATTAGAAAATTTAATCTTTTTTATCGAACATAGTTAATTTTCTTGAATTGTTTAATCCAGACAA
GTCTTGGGATCGGAAGGAACCAAAAATGGTGGGAGAAGGAATTGAAACCGAACATGAAGTCGGTTACATCACCGCAAGAT
CTTGTCGTCTCTTTACGTAACGCTGGAGATAAACTTGTCGTTGTTGATTTCTTCTCGCCTAGTTGTGGTGGCTGCAAAGC
TCTTCATCCCAAGGTAAGCCGGTCTTAATCATCTGAAAAAAATAAACCGGGGACAGCTTTTTACACGAAAGATCTTAAGA
ATAACTATTTACCAAATTAAGCAAAAACTATTTATAGGATTTAATCAAAATTAACTCAAGTTATGTTGACATTGTGAGTT
ACTTTAGGTACAGTATCTTGGATTTTATATTTTTATCGTAAATGTGACTTAGATATATATATATTTTCAGATATGTAAAA
TTGCAGAGAAGAATCCGGAAGTAGAGTTTCTACAAGTGAATTATGAAGAACATAGAAGTTTATGTCAAAGTCTTAACATT
CATGTTCTTCCCTTCTTCCGCTTCTATCGTGGTTCCTCTGGCCGCGTTTGCAGCTTCAGTTGTACTAATGCCACGGTATC
TACGATTCTATTCATTTGTTCATTCCATTAACAACTCGAAACTTGATTGTTTGTTTGGATTTACATTTATCATTTATGTT
TATATTAGTATTGTTCACATTCAAATAAACCCACAAACCATGTTACGTTAAACAAAATCTGTGTTCATTGTAAACATAAA
TGCAAAACACTTGAGGGTGTGGAATCTGGATCCCTTTCAGAATGGCTTTTTTTTGTATTTTACAATTTACATATCACACT
TTTGAAACTTAAATGTTTTATTTTTTTGTATTTTACATAAAAATAAAACATTAAAGTTTCAAAAGTGTGATTTAAAAAGT
AAAAAACGCAAACATAAAAGTTGCATTTGTAAAAATCAAAACCTAATTAAACATGAAATGCACATTTTGTTGTTTTGTTT
TTGCAGATAAGGAAATTCAAGGAAGCGTTGGAGAAGCATGGGAGGGAGCAATGTAGCATTGGAGAAACAAAGGGGCTTGA
GGAGAAAGAACTTGTCGCCATGGCTGCAAATAAAGACTTGTCATTCGATTATAAACCCACATCGTGTGGAAATATCCAAG
AGCAAAAAAAGAAAGAAATATTTCTCCCGAAATCTCCAACTTTTAATAAACAAAAAGAAGTAGAACATTCTCTACTACTA
GTTAGTCCTGCTCCTGCATGAATGGTCTAGCATTGCTGTTACCATTTGCTTGTGTGATTCAATATAGAGTAGTCATATGC
ATATGTGTATAATGTTAATTGTAAATGCAGGTTCATTTGGGGGGTATAATTGTGTTAAAGTTTCTTGTTTAATTATGTAA
GGTGAGATAGACTCGTATTTATATTTTAATCTCATTATCGAAAATAAAATAATGTATGTTGTCATGTTGTTTGAAAGAAA
AGAGTAGTGTAACACTAACACATGGCCAAACTATACGTGTCGAAGTTACATGAAATTGTGAGATGTGATAATTTTCAAAC
AAAGTTTCAATAAGAAGTCACAATCGTATAGTTTCGATAAGTTTTTGTAAGAATGGGACCCACTCGTATCTTACAAAAAC
CAAACACTCCGTGAAGTGGGTCCCATGTAAACAAAGTTAATTAATCTTTAATAAACTGATTGGTAGTTGTTTAATTATCG
ATCACTCTTCTAGATTTGTCTTTTTCTATAATTTAATGTCGGAAAATTGACAAAAAATCTTATTCCGTATCATTCTCTGA
TTCTAGAAATATCTCTCTAAATTAGGGTTTTTTCTCATAAACAAATACAGTGCTAATTTCATATGTAAACACATATTTTT
ATAGTTTTTGTTAATATAATGGTAATCACATTATTATTGTGGCTAATTTCGTTTGTAGTGCTGTAGTCTTCTTAAGAACC
GACCCGTGAATTTCTCCTCTTTTCTCTCTGTTCCATCTCTTAATTTTTTTCTCCAGATTTTGAATCCCTAAGACAAAAAT
AATAATAACAAAGCTTAAAGAAGTCATTACAGAATCATGAACAATCCATTATTATCAATCTCAAACCCAGTAAAGTTCTT
TAAACCACCAATTCCGTACAGAATAAGCTTAAACACCACCATTAACAAGAAACAGAAGCATCAAAGCAAAACCCTTGTCG
TGAAATCCAACAAAAGGTCTACAACATCATTGACTAGTAGTGTCTCGCTGGTTAGAAGGAGAAACAACAATGGCGATGGT
GAAACGACGCTGGTTAAAAAAGTGGGTAGAGATGAAAAAGGACAAACGGTTCTGTTGTGTGCTTTAGGGTATTGGGTTCA
AGGGTTAAGGTGTTTCTCATGGCTTGCTCTTAACTTCCAT
>AT2G33280.2 | chr2:14103650-14106649 FORWARD LENGTH=3000
AACAAGGCAGTTCTGTTTTTAAGTAAAATTCATGGCGACGGATTCGTTCATCAAGTTAAATCCAATTTCCTTTAACCGTG
CCCGCTTCGACCTCCGAGATTTTGCTGGCATAAGTCCTAAAAGCATCTCTTCTCTGTGTTGCATTAGCCCAAGATTGATA
TCTTGCAACCATTTCAGCCCGAGAACATTGATATCCGGCGAGAATGGTAACATATTGTTTTCCAAGAAAAAGATCCCCGC
GTTTGTCCGATGTCAGGTTAGTTCAAAATCATTAGAAAATTTAATCTTTTTTATCGAACATAGTTAATTTTCTTGAATTG
TTTAATCCAGACAAGTCTTGGGATCGGAAGGAACCAAAAATGGTGGGAGAAGGAATTGAAACCGAACATGAAGTCGGTTA
CATCACCGCAAGATCTTGTCGTCTCTTTACGTAACGCTGGAGATAAACTTGTCGTTGTTGATTTCTTCTCGCCTAGTTGT
GGTGGCTGCAAAGCTCTTCATCCCAAGGTAAGCCGGTCTTAATCATCTGAAAAAAATAAACCGGGGACAGCTTTTTACAC
GAAAGATCTTAAGAATAACTATTTACCAAATTAAGCAAAAACTATTTATAGGATTTAATCAAAATTAACTCAAGTTATGT
TGACATTGTGAGTTACTTTAGGTACAGTATCTTGGATTTTATATTTTTATCGTAAATGTGACTTAGATATATATATATTT
TCAGATATGTAAAATTGCAGAGAAGAATCCGGAAGTAGAGTTTCTACAAGTGAATTATGAAGAACATAGAAGTTTATGTC
AAAGTCTTAACATTCATGTTCTTCCCTTCTTCCGCTTCTATCGTGGTTCCTCTGGCCGCGTTTGCAGCTTCAGTTGTACT
AATGCCACGGTATCTACGATTCTATTCATTTGTTCATTCCATTAACAACTCGAAACTTGATTGTTTGTTTGGATTTACAT
TTATCATTTATGTTTATATTAGTATTGTTCACATTCAAATAAACCCACAAACCATGTTACGTTAAACAAAATCTGTGTTC
ATTGTAAACATAAATGCAAAACACTTGAGGGTGTGGAATCTGGATCCCTTTCAGAATGGCTTTTTTTTGTATTTTACAAT
TTACATATCACACTTTTGAAACTTAAATGTTTTATTTTTTTGTATTTTACATAAAAATAAAACATTAAAGTTTCAAAAGT
GTGATTTAAAAAGTAAAAAACGCAAACATAAAAGTTGCATTTGTAAAAATCAAAACCTAATTAAACATGAAATGCACATT
TTGTTGTTTTGTTTTTGCAGATAAGGAAATTCAAGGAAGCGTTGGAGAAGCATGGGAGGGAGCAATGTAGCATTGGAGAA
ACAAAGGGGCTTGAGGAGAAAGAACTTGTCGCCATGGCTGCAAATAAAGACTTGTCATTCGATTATAAACCCACATCGTG
TGGAAATATCCAAGAGCAAAAAAAGAAAGAAATATTTCTCCCGAAATCTCCAACTTTTAATAAACAAAAAGAAGTAGAAC
ATTCTCTACTACTAGTTAGTCCTGCTCCTGCATGAATGGTCTAGCATTGCTGTTACCATTTGCTTGTGTGATTCAATATA
GAGTAGTCATATGCATATGTGTATAATGTTAATTGTAAATGCAGGTTCATTTGGGGGGTATAATTGTGTTAAAGTTTCTT
GTTTAATTATGTAAGGTGAGATAGACTCGTATTTATATTTTAATCTCATTATCGAAAATAAAATAATGTATGTTGTCATG
TTGTTTGAAAGAAAAGAGTAGTGTAACACTAACACATGGCCAAACTATACGTGTCGAAGTTACATGAAATTGTGAGATGT
GATAATTTTCAAACAAAGTTTCAATAAGAAGTCACAATCGTATAGTTTCGATAAGTTTTTGTAAGAATGGGACCCACTCG
TATCTTACAAAAACCAAACACTCCGTGAAGTGGGTCCCATGTAAACAAAGTTAATTAATCTTTAATAAACTGATTGGTAG
TTGTTTAATTATCGATCACTCTTCTAGATTTGTCTTTTTCTATAATTTAATGTCGGAAAATTGACAAAAAATCTTATTCC
GTATCATTCTCTGATTCTAGAAATATCTCTCTAAATTAGGGTTTTTTCTCATAAACAAATACAGTGCTAATTTCATATGT
AAACACATATTTTTATAGTTTTTGTTAATATAATGGTAATCACATTATTATTGTGGCTAATTTCGTTTGTAGTGCTGTAG
TCTTCTTAAGAACCGACCCGTGAATTTCTCCTCTTTTCTCTCTGTTCCATCTCTTAATTTTTTTCTCCAGATTTTGAATC
CCTAAGACAAAAATAATAATAACAAAGCTTAAAGAAGTCATTACAGAATCATGAACAATCCATTATTATCAATCTCAAAC
CCAGTAAAGTTCTTTAAACCACCAATTCCGTACAGAATAAGCTTAAACACCACCATTAACAAGAAACAGAAGCATCAAAG
CAAAACCCTTGTCGTGAAATCCAACAAAAGGTCTACAACATCATTGACTAGTAGTGTCTCGCTGGTTAGAAGGAGAAACA
ACAATGGCGATGGTGAAACGACGCTGGTTAAAAAAGTGGGTAGAGATGAAAAAGGACAAACGGTTCTGTTGTGTGCTTTA
GGGTATTGGGTTCAAGGGTTAAGGTGTTTCTCATGGCTTGCTCTTAACTTCCATATGGCTCATTGTCTTAATCTCAAGCC
ATCGACGCTTCAGCTTGTACAGTACACTGCTAGTCTTCCCATGGTTGCTAAGCCTCTCTATGGAGTTCTCTCTGATGTTC
TTTATATTGGCGGTGCTCGTAGAGTTCCTTACATCTCCGTTGGAGGTTAGTTTTCTTTCTCCAACTGTCCCGGAAAAAAC
GGTCTCTTTCGCATTATGCTCCAAATGGTCCAATATAGTGTTGTCTCAGTGCTTTTGCAGGGTCTAGCATGGGGTTCGTT
GGCGATATTCCCTGGTGCTAGAGAAGTTCTTCCTTCACTT
>AT2G33290.2 | chr2:14107078-14110077 FORWARD LENGTH=3000
AGTCTTCTGCTACCAAACTCAAGTTCTAAACCTTGATCCTTCAGTTATTGGTATGTCAAAGGTTATTGGACAGTTGATGC
TTCTCTGTTTAACTGTTGTTTATGATCGTTACTGGAAGAAACTTCCCATGAGGGCGTTGATCCATATCGTGCAACTCCTG
TACGCGTTTTCATTACTGTTTGATTATATCTTGGTGAAGCAAATAAATCTCGCGTTCGGGATCTCAAACACGGCTTTTGT
GCTCTGTTTCTCTAGTGTAGCGGAAATTCTTGCACAGTTCAAGATTCTTCCTTTCTCTGTTTTGCTAGCAAATATGTGCC
CTGGAGGCTGTGAAGGATCAATCACTTCTTTCCTTGCTTCTACTCTGTGTTTGTCATCAGTTGTAAGCGGATTCACTGGA
GTTGGAATGGCTAATATGATCGGGATAACATCGAAGAATTACTCAAACCTGCCTGCAGGAATTCTGATACAGTCTTTGGC
AGCTTTGGTGCCTTTGTGGTTTATTCATTATGTTCCAATGTTAGAGCCTGGTTTTGAGAGAGAAGGGAAGAGAGCTATGA
GTAAGAAAAGCAGAAGGAATAGACGTGTAGGGAGAGTCATAGGTCAGGAAAGTTTTGCTTACCGGCGGGAAAGAGAAACA
TAAACAAGAATCAGTCTGAGTTATAGTTAGAGCTAGTTCTTCAGCTGACATAACATTGTTTCTTGGGAGGAGAAGATTTT
GTGCCCATGTAAGTAAGGATGGATACTGATGTTGGTAAACATAAAAGTCCCAAGATTGACAAGAATCTCATAAATCCAAT
CAAAGCAATGTTATATCTCAGTTCACACCAATCTTGCTGCAGCAACTCCAAGAATCTCCCCACTGTTTCATTCATCGTTC
TTGGTTTGGAGACATGAGATGTCATTTCTTCCAAGACAAGCCAACGCACAGTGTAATATCTTGTACTAGGATAACAATGA
CCTAGAAATGAAATTAAAGTTTTGGTTAGACCATTTTTTGAATAGTAATGAAATTGCTATGTAATGAAAGAAAATTTAGG
ATGTGAATTAAAGTTTTGATTAGACCATTTTGAATAGTAATGAAATTGGTATGTTATTTTGTAAGAGATTTACGGTTTTC
AGAAAGATTGTTTGAATAGATTTATTAGCAAATTGGAATATTCAGTGGCTGAGATTAAAGATTCCGATGATCTTGTGGTT
GTGATTTTAGGAACCTAGTAAATTAGGAGGTGTCACTTTAGGGATTAATGGTTTTGCATAGTTGATTTCTCTATTTAAGA
GCAACTCTGACTTCTCTATTGCTTCATTACTCGAAATCCTATGTTCCTCCTTGGCTCTTCCACCTCCGATCACCTACCAC
AACAAGTTTTTCTCCTCCTTTTTTCGAGTCTTTCTCTTCCCCTTTTCAAAATTTTTGACCATCCATCATGTTTCTATATC
ATGAAGGGAAACCATCATCGTCACAAAGTTCATTCTTTCCGAGTAACACTTTTGGTAAGATTTCTAACACATATATCACG
TTTAAACTATCCTCTAGAGTTTAAAATAAATCATATATGTTAGACATTGTTCAACATTAAAATATGGTGGAGGCAATAGA
TCCAAAGTTTACTAGACCACTTATTTTTGCCGATCAACGACGGTCAATGGCCAAGTCATATTCTCAAATTTTTTTCTAGT
AGTGATCCGAATACTCTGACCTTCTCTCCTAGTCTAAATAGGATTCTAGGAATCTATCTTTGACATCAAAGATTTTGATA
TGAACATCTAAGTGAGCAGGGTCCAAAAATTAAATATTAGTCTAAAAAGTGTAATTTTCTTTATAATTTATTTTTTGGAT
AAAAAATGAAAGTTTTTGTAAGTTAATATATTGATATAATCACTTTCAAAGATTTCATATATCAATATAAGGAAATGAAT
ATTCTTTTATGTTATAAAAGATATATTTTATCCAAAAGTGATAAGAGCACTTGAATACAAATGTGGATTGTACTGGCATA
GAAACAAATCTTTTATATATTAATTGAGAAGTATATTTCAGAGTCTAATGGTAAAATTTTAAGGAAATTACCAAATAAAT
GACATTAGAAATTAAATACAAATAATTTTTCATTTATTTTCCTTTAATTTAAATAGAAATGTATAGTTCCTTTTTGCTTG
AAAAAAAATAAAATATAAAAGGAAACATACATTTATATTTAAATTAATGAATATAATAAAATATATTGTATTTAATGGAA
ACGTCATTTTGGTAACTTTCTTATAAAAAAAATAAGATTCTAGTCTGAAATATATTTTTTAATTAATATAGAAAGATATG
TTTTAATGTTAGTACAAATCACATTAAACAATTTTGAACTATTAAAATTTAATGTAGACGATTAAGATCAAAGTTAAAAA
AAATATCTCAAAAAGATCAGTCATTTCCTCTATAAATACGTGATTTTAGTCCATTGTCAAAACGTCAAAAACTTGTACGC
AAGGATGGAAAAACCAAATAATTAGTACAGAAGAAAATATTTGTCTCTTAAGTCTTAATAGATCCAACTAGCCGAAGAAA
TGAGGTATTTTACAAACTTTCATTTATAATTCTATTAGTTATTAATTATGATGAATTCCGATCTTAAGTTCATACAAATG
TATATGTATTTTAATGTTAAAAATATCTAATTAATCACAAAACTAATCTGTAATAAAAATAGATTTAAAGATTTGTCAAC
TACAAAATTTTCTTTTTGAAAGTTAAAATTTTCAAAGTCATTCTTTTGTAACATCTTTTCCATTCGTAATATTTGCCTAT
ACGTACGAATTATTTACAAATTAACTAAATCCAATTTTGAATATACGTATATTTTTCCAATATACAGGAACAGTTCCGTT
GACAAGTTGAGACAACCTCGAAGTAATGCAAACACTTTAAGGCCGGATCCGATTCGTGACCCGAATAGTTTCCGGATTCG
GAGCCCAGGTGTTGTTTCTGTCTTCGGTTCATTGGGAAGG
>AT2G33290.1 | chr2:14107078-14110077 FORWARD LENGTH=3000
AGTCTTCTGCTACCAAACTCAAGTTCTAAACCTTGATCCTTCAGTTATTGGTATGTCAAAGGTTATTGGACAGTTGATGC
TTCTCTGTTTAACTGTTGTTTATGATCGTTACTGGAAGAAACTTCCCATGAGGGCGTTGATCCATATCGTGCAACTCCTG
TACGCGTTTTCATTACTGTTTGATTATATCTTGGTGAAGCAAATAAATCTCGCGTTCGGGATCTCAAACACGGCTTTTGT
GCTCTGTTTCTCTAGTGTAGCGGAAATTCTTGCACAGTTCAAGATTCTTCCTTTCTCTGTTTTGCTAGCAAATATGTGCC
CTGGAGGCTGTGAAGGATCAATCACTTCTTTCCTTGCTTCTACTCTGTGTTTGTCATCAGTTGTAAGCGGATTCACTGGA
GTTGGAATGGCTAATATGATCGGGATAACATCGAAGAATTACTCAAACCTGCCTGCAGGAATTCTGATACAGTCTTTGGC
AGCTTTGGTGCCTTTGTGGTTTATTCATTATGTTCCAATGTTAGAGCCTGGTTTTGAGAGAGAAGGGAAGAGAGCTATGA
GTAAGAAAAGCAGAAGGAATAGACGTGTAGGGAGAGTCATAGGTCAGGAAAGTTTTGCTTACCGGCGGGAAAGAGAAACA
TAAACAAGAATCAGTCTGAGTTATAGTTAGAGCTAGTTCTTCAGCTGACATAACATTGTTTCTTGGGAGGAGAAGATTTT
GTGCCCATGTAAGTAAGGATGGATACTGATGTTGGTAAACATAAAAGTCCCAAGATTGACAAGAATCTCATAAATCCAAT
CAAAGCAATGTTATATCTCAGTTCACACCAATCTTGCTGCAGCAACTCCAAGAATCTCCCCACTGTTTCATTCATCGTTC
TTGGTTTGGAGACATGAGATGTCATTTCTTCCAAGACAAGCCAACGCACAGTGTAATATCTTGTACTAGGATAACAATGA
CCTAGAAATGAAATTAAAGTTTTGGTTAGACCATTTTTTGAATAGTAATGAAATTGCTATGTAATGAAAGAAAATTTAGG
ATGTGAATTAAAGTTTTGATTAGACCATTTTGAATAGTAATGAAATTGGTATGTTATTTTGTAAGAGATTTACGGTTTTC
AGAAAGATTGTTTGAATAGATTTATTAGCAAATTGGAATATTCAGTGGCTGAGATTAAAGATTCCGATGATCTTGTGGTT
GTGATTTTAGGAACCTAGTAAATTAGGAGGTGTCACTTTAGGGATTAATGGTTTTGCATAGTTGATTTCTCTATTTAAGA
GCAACTCTGACTTCTCTATTGCTTCATTACTCGAAATCCTATGTTCCTCCTTGGCTCTTCCACCTCCGATCACCTACCAC
AACAAGTTTTTCTCCTCCTTTTTTCGAGTCTTTCTCTTCCCCTTTTCAAAATTTTTGACCATCCATCATGTTTCTATATC
ATGAAGGGAAACCATCATCGTCACAAAGTTCATTCTTTCCGAGTAACACTTTTGGTAAGATTTCTAACACATATATCACG
TTTAAACTATCCTCTAGAGTTTAAAATAAATCATATATGTTAGACATTGTTCAACATTAAAATATGGTGGAGGCAATAGA
TCCAAAGTTTACTAGACCACTTATTTTTGCCGATCAACGACGGTCAATGGCCAAGTCATATTCTCAAATTTTTTTCTAGT
AGTGATCCGAATACTCTGACCTTCTCTCCTAGTCTAAATAGGATTCTAGGAATCTATCTTTGACATCAAAGATTTTGATA
TGAACATCTAAGTGAGCAGGGTCCAAAAATTAAATATTAGTCTAAAAAGTGTAATTTTCTTTATAATTTATTTTTTGGAT
AAAAAATGAAAGTTTTTGTAAGTTAATATATTGATATAATCACTTTCAAAGATTTCATATATCAATATAAGGAAATGAAT
ATTCTTTTATGTTATAAAAGATATATTTTATCCAAAAGTGATAAGAGCACTTGAATACAAATGTGGATTGTACTGGCATA
GAAACAAATCTTTTATATATTAATTGAGAAGTATATTTCAGAGTCTAATGGTAAAATTTTAAGGAAATTACCAAATAAAT
GACATTAGAAATTAAATACAAATAATTTTTCATTTATTTTCCTTTAATTTAAATAGAAATGTATAGTTCCTTTTTGCTTG
AAAAAAAATAAAATATAAAAGGAAACATACATTTATATTTAAATTAATGAATATAATAAAATATATTGTATTTAATGGAA
ACGTCATTTTGGTAACTTTCTTATAAAAAAAATAAGATTCTAGTCTGAAATATATTTTTTAATTAATATAGAAAGATATG
TTTTAATGTTAGTACAAATCACATTAAACAATTTTGAACTATTAAAATTTAATGTAGACGATTAAGATCAAAGTTAAAAA
AAATATCTCAAAAAGATCAGTCATTTCCTCTATAAATACGTGATTTTAGTCCATTGTCAAAACGTCAAAAACTTGTACGC
AAGGATGGAAAAACCAAATAATTAGTACAGAAGAAAATATTTGTCTCTTAAGTCTTAATAGATCCAACTAGCCGAAGAAA
TGAGGTATTTTACAAACTTTCATTTATAATTCTATTAGTTATTAATTATGATGAATTCCGATCTTAAGTTCATACAAATG
TATATGTATTTTAATGTTAAAAATATCTAATTAATCACAAAACTAATCTGTAATAAAAATAGATTTAAAGATTTGTCAAC
TACAAAATTTTCTTTTTGAAAGTTAAAATTTTCAAAGTCATTCTTTTGTAACATCTTTTCCATTCGTAATATTTGCCTAT
ACGTACGAATTATTTACAAATTAACTAAATCCAATTTTGAATATACGTATATTTTTCCAATATACAGGAACAGTTCCGTT
GACAAGTTGAGACAACCTCGAAGTAATGCAAACACTTTAAGGCCGGATCCGATTCGTGACCCGAATAGTTTCCGGATTCG
GAGCCCAGGTGTTGTTTCTGTCTTCGGTTCATTGGGAAGG
>AT2G33290.4 | chr2:14107078-14110077 FORWARD LENGTH=3000
AGTCTTCTGCTACCAAACTCAAGTTCTAAACCTTGATCCTTCAGTTATTGGTATGTCAAAGGTTATTGGACAGTTGATGC
TTCTCTGTTTAACTGTTGTTTATGATCGTTACTGGAAGAAACTTCCCATGAGGGCGTTGATCCATATCGTGCAACTCCTG
TACGCGTTTTCATTACTGTTTGATTATATCTTGGTGAAGCAAATAAATCTCGCGTTCGGGATCTCAAACACGGCTTTTGT
GCTCTGTTTCTCTAGTGTAGCGGAAATTCTTGCACAGTTCAAGATTCTTCCTTTCTCTGTTTTGCTAGCAAATATGTGCC
CTGGAGGCTGTGAAGGATCAATCACTTCTTTCCTTGCTTCTACTCTGTGTTTGTCATCAGTTGTAAGCGGATTCACTGGA
GTTGGAATGGCTAATATGATCGGGATAACATCGAAGAATTACTCAAACCTGCCTGCAGGAATTCTGATACAGTCTTTGGC
AGCTTTGGTGCCTTTGTGGTTTATTCATTATGTTCCAATGTTAGAGCCTGGTTTTGAGAGAGAAGGGAAGAGAGCTATGA
GTAAGAAAAGCAGAAGGAATAGACGTGTAGGGAGAGTCATAGGTCAGGAAAGTTTTGCTTACCGGCGGGAAAGAGAAACA
TAAACAAGAATCAGTCTGAGTTATAGTTAGAGCTAGTTCTTCAGCTGACATAACATTGTTTCTTGGGAGGAGAAGATTTT
GTGCCCATGTAAGTAAGGATGGATACTGATGTTGGTAAACATAAAAGTCCCAAGATTGACAAGAATCTCATAAATCCAAT
CAAAGCAATGTTATATCTCAGTTCACACCAATCTTGCTGCAGCAACTCCAAGAATCTCCCCACTGTTTCATTCATCGTTC
TTGGTTTGGAGACATGAGATGTCATTTCTTCCAAGACAAGCCAACGCACAGTGTAATATCTTGTACTAGGATAACAATGA
CCTAGAAATGAAATTAAAGTTTTGGTTAGACCATTTTTTGAATAGTAATGAAATTGCTATGTAATGAAAGAAAATTTAGG
ATGTGAATTAAAGTTTTGATTAGACCATTTTGAATAGTAATGAAATTGGTATGTTATTTTGTAAGAGATTTACGGTTTTC
AGAAAGATTGTTTGAATAGATTTATTAGCAAATTGGAATATTCAGTGGCTGAGATTAAAGATTCCGATGATCTTGTGGTT
GTGATTTTAGGAACCTAGTAAATTAGGAGGTGTCACTTTAGGGATTAATGGTTTTGCATAGTTGATTTCTCTATTTAAGA
GCAACTCTGACTTCTCTATTGCTTCATTACTCGAAATCCTATGTTCCTCCTTGGCTCTTCCACCTCCGATCACCTACCAC
AACAAGTTTTTCTCCTCCTTTTTTCGAGTCTTTCTCTTCCCCTTTTCAAAATTTTTGACCATCCATCATGTTTCTATATC
ATGAAGGGAAACCATCATCGTCACAAAGTTCATTCTTTCCGAGTAACACTTTTGGTAAGATTTCTAACACATATATCACG
TTTAAACTATCCTCTAGAGTTTAAAATAAATCATATATGTTAGACATTGTTCAACATTAAAATATGGTGGAGGCAATAGA
TCCAAAGTTTACTAGACCACTTATTTTTGCCGATCAACGACGGTCAATGGCCAAGTCATATTCTCAAATTTTTTTCTAGT
AGTGATCCGAATACTCTGACCTTCTCTCCTAGTCTAAATAGGATTCTAGGAATCTATCTTTGACATCAAAGATTTTGATA
TGAACATCTAAGTGAGCAGGGTCCAAAAATTAAATATTAGTCTAAAAAGTGTAATTTTCTTTATAATTTATTTTTTGGAT
AAAAAATGAAAGTTTTTGTAAGTTAATATATTGATATAATCACTTTCAAAGATTTCATATATCAATATAAGGAAATGAAT
ATTCTTTTATGTTATAAAAGATATATTTTATCCAAAAGTGATAAGAGCACTTGAATACAAATGTGGATTGTACTGGCATA
GAAACAAATCTTTTATATATTAATTGAGAAGTATATTTCAGAGTCTAATGGTAAAATTTTAAGGAAATTACCAAATAAAT
GACATTAGAAATTAAATACAAATAATTTTTCATTTATTTTCCTTTAATTTAAATAGAAATGTATAGTTCCTTTTTGCTTG
AAAAAAAATAAAATATAAAAGGAAACATACATTTATATTTAAATTAATGAATATAATAAAATATATTGTATTTAATGGAA
ACGTCATTTTGGTAACTTTCTTATAAAAAAAATAAGATTCTAGTCTGAAATATATTTTTTAATTAATATAGAAAGATATG
TTTTAATGTTAGTACAAATCACATTAAACAATTTTGAACTATTAAAATTTAATGTAGACGATTAAGATCAAAGTTAAAAA
AAATATCTCAAAAAGATCAGTCATTTCCTCTATAAATACGTGATTTTAGTCCATTGTCAAAACGTCAAAAACTTGTACGC
AAGGATGGAAAAACCAAATAATTAGTACAGAAGAAAATATTTGTCTCTTAAGTCTTAATAGATCCAACTAGCCGAAGAAA
TGAGGTATTTTACAAACTTTCATTTATAATTCTATTAGTTATTAATTATGATGAATTCCGATCTTAAGTTCATACAAATG
TATATGTATTTTAATGTTAAAAATATCTAATTAATCACAAAACTAATCTGTAATAAAAATAGATTTAAAGATTTGTCAAC
TACAAAATTTTCTTTTTGAAAGTTAAAATTTTCAAAGTCATTCTTTTGTAACATCTTTTCCATTCGTAATATTTGCCTAT
ACGTACGAATTATTTACAAATTAACTAAATCCAATTTTGAATATACGTATATTTTTCCAATATACAGGAACAGTTCCGTT
GACAAGTTGAGACAACCTCGAAGTAATGCAAACACTTTAAGGCCGGATCCGATTCGTGACCCGAATAGTTTCCGGATTCG
GAGCCCAGGTGTTGTTTCTGTCTTCGGTTCATTGGGAAGG
>AT2G33290.3 | chr2:14107078-14110077 FORWARD LENGTH=3000
AGTCTTCTGCTACCAAACTCAAGTTCTAAACCTTGATCCTTCAGTTATTGGTATGTCAAAGGTTATTGGACAGTTGATGC
TTCTCTGTTTAACTGTTGTTTATGATCGTTACTGGAAGAAACTTCCCATGAGGGCGTTGATCCATATCGTGCAACTCCTG
TACGCGTTTTCATTACTGTTTGATTATATCTTGGTGAAGCAAATAAATCTCGCGTTCGGGATCTCAAACACGGCTTTTGT
GCTCTGTTTCTCTAGTGTAGCGGAAATTCTTGCACAGTTCAAGATTCTTCCTTTCTCTGTTTTGCTAGCAAATATGTGCC
CTGGAGGCTGTGAAGGATCAATCACTTCTTTCCTTGCTTCTACTCTGTGTTTGTCATCAGTTGTAAGCGGATTCACTGGA
GTTGGAATGGCTAATATGATCGGGATAACATCGAAGAATTACTCAAACCTGCCTGCAGGAATTCTGATACAGTCTTTGGC
AGCTTTGGTGCCTTTGTGGTTTATTCATTATGTTCCAATGTTAGAGCCTGGTTTTGAGAGAGAAGGGAAGAGAGCTATGA
GTAAGAAAAGCAGAAGGAATAGACGTGTAGGGAGAGTCATAGGTCAGGAAAGTTTTGCTTACCGGCGGGAAAGAGAAACA
TAAACAAGAATCAGTCTGAGTTATAGTTAGAGCTAGTTCTTCAGCTGACATAACATTGTTTCTTGGGAGGAGAAGATTTT
GTGCCCATGTAAGTAAGGATGGATACTGATGTTGGTAAACATAAAAGTCCCAAGATTGACAAGAATCTCATAAATCCAAT
CAAAGCAATGTTATATCTCAGTTCACACCAATCTTGCTGCAGCAACTCCAAGAATCTCCCCACTGTTTCATTCATCGTTC
TTGGTTTGGAGACATGAGATGTCATTTCTTCCAAGACAAGCCAACGCACAGTGTAATATCTTGTACTAGGATAACAATGA
CCTAGAAATGAAATTAAAGTTTTGGTTAGACCATTTTTTGAATAGTAATGAAATTGCTATGTAATGAAAGAAAATTTAGG
ATGTGAATTAAAGTTTTGATTAGACCATTTTGAATAGTAATGAAATTGGTATGTTATTTTGTAAGAGATTTACGGTTTTC
AGAAAGATTGTTTGAATAGATTTATTAGCAAATTGGAATATTCAGTGGCTGAGATTAAAGATTCCGATGATCTTGTGGTT
GTGATTTTAGGAACCTAGTAAATTAGGAGGTGTCACTTTAGGGATTAATGGTTTTGCATAGTTGATTTCTCTATTTAAGA
GCAACTCTGACTTCTCTATTGCTTCATTACTCGAAATCCTATGTTCCTCCTTGGCTCTTCCACCTCCGATCACCTACCAC
AACAAGTTTTTCTCCTCCTTTTTTCGAGTCTTTCTCTTCCCCTTTTCAAAATTTTTGACCATCCATCATGTTTCTATATC
ATGAAGGGAAACCATCATCGTCACAAAGTTCATTCTTTCCGAGTAACACTTTTGGTAAGATTTCTAACACATATATCACG
TTTAAACTATCCTCTAGAGTTTAAAATAAATCATATATGTTAGACATTGTTCAACATTAAAATATGGTGGAGGCAATAGA
TCCAAAGTTTACTAGACCACTTATTTTTGCCGATCAACGACGGTCAATGGCCAAGTCATATTCTCAAATTTTTTTCTAGT
AGTGATCCGAATACTCTGACCTTCTCTCCTAGTCTAAATAGGATTCTAGGAATCTATCTTTGACATCAAAGATTTTGATA
TGAACATCTAAGTGAGCAGGGTCCAAAAATTAAATATTAGTCTAAAAAGTGTAATTTTCTTTATAATTTATTTTTTGGAT
AAAAAATGAAAGTTTTTGTAAGTTAATATATTGATATAATCACTTTCAAAGATTTCATATATCAATATAAGGAAATGAAT
ATTCTTTTATGTTATAAAAGATATATTTTATCCAAAAGTGATAAGAGCACTTGAATACAAATGTGGATTGTACTGGCATA
GAAACAAATCTTTTATATATTAATTGAGAAGTATATTTCAGAGTCTAATGGTAAAATTTTAAGGAAATTACCAAATAAAT
GACATTAGAAATTAAATACAAATAATTTTTCATTTATTTTCCTTTAATTTAAATAGAAATGTATAGTTCCTTTTTGCTTG
AAAAAAAATAAAATATAAAAGGAAACATACATTTATATTTAAATTAATGAATATAATAAAATATATTGTATTTAATGGAA
ACGTCATTTTGGTAACTTTCTTATAAAAAAAATAAGATTCTAGTCTGAAATATATTTTTTAATTAATATAGAAAGATATG
TTTTAATGTTAGTACAAATCACATTAAACAATTTTGAACTATTAAAATTTAATGTAGACGATTAAGATCAAAGTTAAAAA
AAATATCTCAAAAAGATCAGTCATTTCCTCTATAAATACGTGATTTTAGTCCATTGTCAAAACGTCAAAAACTTGTACGC
AAGGATGGAAAAACCAAATAATTAGTACAGAAGAAAATATTTGTCTCTTAAGTCTTAATAGATCCAACTAGCCGAAGAAA
TGAGGTATTTTACAAACTTTCATTTATAATTCTATTAGTTATTAATTATGATGAATTCCGATCTTAAGTTCATACAAATG
TATATGTATTTTAATGTTAAAAATATCTAATTAATCACAAAACTAATCTGTAATAAAAATAGATTTAAAGATTTGTCAAC
TACAAAATTTTCTTTTTGAAAGTTAAAATTTTCAAAGTCATTCTTTTGTAACATCTTTTCCATTCGTAATATTTGCCTAT
ACGTACGAATTATTTACAAATTAACTAAATCCAATTTTGAATATACGTATATTTTTCCAATATACAGGAACAGTTCCGTT
GACAAGTTGAGACAACCTCGAAGTAATGCAAACACTTTAAGGCCGGATCCGATTCGTGACCCGAATAGTTTCCGGATTCG
GAGCCCAGGTGTTGTTTCTGTCTTCGGTTCATTGGGAAGG
>AT2G33300.1 | chr2:14110130-14113129 FORWARD LENGTH=3000
CCTCCACCGCCGGAACCACAGCCGGCGACACTGTAGTCACCGGAAAGTTAGAAGTGAAATCGGAACCAATTGAGGAATGG
CAAACTCCACCATCGTCTACCTCCGATCAATCAGCCAATACCGATCTCATCGCCGAGTTTATTCGTATCTCAGAGCTCTT
CCGCTCGGCATTCAAGCCACTGCAGGTCAAAGGATTAGACGGAGTCTCCGTATACGGATTGGATTCTGGTGCCATCGTTG
CTGTACCGGAGAAAGAAAACCGGGAATTGATTGAACCGCCTCCAGGATTTAAGGATAATCGAGTCTCCACCGTCGTTGTC
TCGCCGAAATTCGAGAGACCGAGAGAGCTAGCGAGAATTGCAATTCTAGGTCATGAACAACGGAAGGAACTCCGACAAGT
CATGAAACGAACTAGGATGACTTATGAGTCTCTTCGGATTCATCTAATGGCGGAGAGTATGAAGAATCATGTACTTGGTC
AAGGGCGTAGACGGAGGAGCGATATGGCGGCTGCGTATATAATGAGGGATCGGGGACTGTGGTTGAACTATGATAAGCAC
ATAGTTGGTCCAGTCACAGGGGTTGAAGTAGGGGATATATTCTTCTACCGTATGGAATTGTGTGTGCTGGGCTTACACGG
CCAGACACAAGCCGGGATTGATTGTTTAACGGCTGAACGGAGCGCCACTGGAGAGCCTATAGCTACCAGCATTGTTGTCT
CAGGTGGTTATGAGGATGATGAAGATACAGGAGATGTTTTGGTTTATACTGGTCACGGTGGTCAGGATCATCAACACAAG
CAGTGTGATAACCAGAGGCTAGTAGGTGGGAATCTGGGAATGGAGAGAAGTATGCACTACGGTATCGAGGTACGTGTGAT
TAGAGGTATTAAGTATGAGAACAGTATAAGCTCGAAGGTGTATGTATATGATGGTTTGTATAAGATAGTAGATTGGTGGT
TTGCTGTGGGGAAGTCTGGTTTTGGGGTTTTTAAATTTAGGTTAGTAAGAATTGAAGGGCAACCGATGATGGGCAGTGCG
GTAATGAGGTTTGCACAAACTCTTAGAAATAAGCCATCGATGGTTAGGCCTACTGGTTATGTTAGCTTTGACCTTTCTAA
CAAGAAGGAGAATGTACCCGTGTTTCTATATAATGATGTAGATGGTGATCAAGAACCGAGACATTATGAGTACATTGCAA
AAGCTGTCTTTCCTCCTGGAATTTTTGGTCAGGGGGGGATCAGCAGGACTGGCTGCGAGTGTAAGCTCTCTTGTACTGAT
GATTGTCTCTGTGCAAGGAAGAACGGTGGTGAGTTTGCATATGATGATAACGGGCATCTATTGAAAGGAAAGCATGTGGT
ATTTGAATGTGGGGAATTCTGCACTTGTGGTCCGAGCTGTAAGAGCCGTGTGACACAGAAGGGATTGAGGAACAGGCTAG
AGGTTTTCAGATCGAAGGAAACCGGTTGGGGTGTCAGGACACTTGATCTAATTGAAGCTGGTGCTTTCATATGCGAATAT
GCAGGTGTAGTTGTCACGAGACTTCAAGCCGAGATTCTGTCAATGAATGGGGATGTTATGGTCTATCCTGGTCGGTTCAC
AGACCAATGGCGTAACTGGGGTGATTTATCTCAAGTATACCCAGATTTTGTTAGGCCGAATTATCCATCTCTCCCTCCAC
TGGATTTCTCAATGGATGTGTCAAGGATGAGGAACGTGGCTTGCTACATTAGTCACAGCAAAGAACCAAATGTGATGGTG
CAATTTGTTTTGCATGACCACAATCACCTGATGTTCCCCCGTGTGATGCTTTTTGCGCTGGAGAATATCTCACCGTTGGC
CGAGCTAAGCCTGGATTACGGCTTGGCAGATGAAGTGAACGGCAAGCTCGCCATCTGCAACTAGTTTTTACAAAGTTTGT
TTTTGTGCTATAGCTTGAGCCTTGAGGTAAATTCTCATCATAGTGTTGTTATATCTTTGGTCTCTCTGTCTTGCTTCCTA
TGGCATTAATCTCTTACAGCAATGATGCAGATGGAGAAAATTTTGATCAAAGCCTTTCTCTGCTCGTTTGTTGTTATGTC
TTCCAACCTTTCTGTGAAGCAAGAATGGGAGGCATGGTCGGTGAGTGTTCTGCATCCATTTTTTGGGGGTAAAAACTTCT
CTTTGTCAAATGTGTTTGTACTTTTGTTCTGTTATTAATGTACTGAAATTTTTGTATGTTTCTCTCTCCCCCTTATGTTA
GAGCTTAAGCTGATATATAAAAAAAAAACAATGTAATAGCAAATCAACAAAACATTCTGTAATTTCTTGGTATAAAAAGC
TTTTGAAGTTGTTTATTCCTTAATCTTAAAATGTTTGCCTTTTATTCTGCAAATTGATCAGTGTTTACTCAGTAGTGAAT
AAATAAGGAAAACAACAATCTCTCTTTGTTTAATTGTTTAAGTGAAGTAAATGTGTTTCTCTTTTGTAAAAACTGAGGGG
TTTTTACTATATTTTTTGTGAAAGTAATTTTGGTTTATGTAAATTTATGTTGAAACAGACCAGCTCTTGTTTTACTTCGT
GTTAGCTTTTGCTTCTTACCAAGTTACCGTTGTTACGTGGAACCGAAACAAACCGTTTTTTCGTTAATCTAGGTTAATCT
AGGTTAATCTAGTGGCTCTTTATAATCTCTGTTTCTTCTTACGAAACAGAGGATCGGATTAAGAAAGAACGAAAAGAGAG
GATTTTTAAAAATACTTACTACTTGATTGGTCACTGATTGTTTTAACGTTGAAATATCTGGTCTGACAGATTTACCCTTG
GATGTACTCGACAAGAAAAAAGGAAATTAGTATAGTCCGACGTTGTTTCGTTGCGTGGGCCTGAAGAAAGCTTCCTTTAA
TTTCCTTTTTTGTTTGGGTCTCTACTCTCTACAATCTATATAATACCTGAAACTCTCTACGCTCTATCTCCATAATTCGA
TAACCAAATTTGATAGAGTTAAACCCTAGTTAGATTAGGA
>AT2G33310.2 | chr2:14115758-14118757 REVERSE LENGTH=3000
TGCAAGTAATATGTTTTGTTTTTTCTTACAATTCTGATATACTATCTGACTGATGTAGACAATGTTTTGAGATAAGTTGA
TTTATATAAGAATGCAATAAATTTCCATTTTTAACAGTCGTATATCTAAATTTTTGTGTATAACTTCCTTAATTATGTCT
TCGGATTTTTTTTAAAAAACTCGTTGATATATACTAACGGAAGCAATAAATTCTTTAATTGCTAAAGATTAATAAAGTTG
TAACCTTTTTTTTGGGTCTTTTTCTTTAAAGATCGTTATGAAATGGGTATGGACCATGCTAGTATGCTACTAATTCAAAA
TAGTACATTGGCTATCTAAAGTTGGACTGTGTGAAATAGTTTATTCTACAATTTAAGACCTTTTTCAGGTAAGGAGAAAT
CACATATTAGAACTAAGATAATCTTAAATGTCTTCGAGTGATCATTTACTTTGTTATACAAAGACAATTTCCTTTTAATA
TCTACTGTAAAACATATTAATATATCGACAATATTGTTTAGTCTCAAAGTCTTTATGTTATGGTCCTAATAAAAACACTA
ATTTTTCTACATATTGATTTTAGTCTAGCATGTAGTATTTTTATCACTTTCTAAAAATCATGACTAGTCCTTAATCTTAC
TTTACAGAATACAATCCTCTTGCAAACTAATACTCTCATTATATATCTTTTCTTAGAATAGTTATATGTTACTGTTGGGA
TGTTTATAATATAAGATCAATCAAATCAAACAAATATGTATATTTATTTATATACATCTACAAGCGTGAAAATTCATTTG
GAATGTCACATATGTTACAATTTTGGAACGTTTATACTTTATCAATATATATATATATTAATATATATTTACAAGCGTGA
AGTCATCTCCATCATTTATCTTCAACCATTTGATTACAAGTTATGTATCATGAATCTGCTTTTGTCTTTTCCTTATGATT
CCAAATGATATTAACCTTCAACTTGTTGCATGTTCACAAGAGACAAACACAATTCACGGTATATTTGATCAATTGTAATT
CGTTACATACATAACTTTAATTCATTGAAATATACACGAACTAGATCAATTAAAAAATTCAGGACGTTGAAAAAGCTTTA
CAAAAGAAAAGAATGTATAACTTTTCCTTTACACGAATAGTAAATGAGAAAAACTCACATCTACAATTTTCGTTATCGTG
TTAAATAGTATACAAATTTAAACCACTTTTTGAGCATTTAGACCTAAGTTTTATTTTCCGGAGATAAGCTGTTATTTTGC
TCTGTTTACGTTTTCTTTTGCATCACTACTCTTATGCATATGTATATAAGTCCTCACTTTACTCATTAATAAATTTCTTA
TTTAAACTAAAAAATCATATACCGAAGTTACTATAAAACCTACGAATTCTCTCTAATTCATAAACATTTGTAAACAGCAT
TCATTAATACTATATGATAGATAATAAATAACTGTTCGTATAATCTACTTATTTTTCTTATTTCACCTTTACAGACAACC
CCACAGCCCACTTGGGTATCGACTTTATAGTTAAAGCAATGTTCGTGCCTTTTGTCCTATAAAGGAACGACACAGGTAGC
GCCTAAGAAAAAAATAAAAACTAACAAGTGAGTAAAAATGCAAAATAAGTAGAAGGGAAAAAGAAAAAACGAGTATAAAA
ATCACACGCAATTCTAGAACAAACGTAGATAACGTGAAAAACATAGAATCAACTATTTGATATTGACTAACTGTTAGTGT
ACTTGGAACTGTGAGAATAAGTCGCTTTGAAGTCTGAAGAGGTTCAGGTGTCCTGAGTTTCTAAATAAATAAAGAGAACA
AACTTGTACTTGTTTTTTGGTTGTGAAATATTACTGTATCTTAATACTGTGAAATTTCAACATATTTCTTGAAACTAAGT
TTGGTATTTCTAGCAAATCCATCAATAGAGTATGAAATTCAATGTTCTCATTTAGTCATGATTTTGATCAAAAGAGAATT
TTCCACACATCAATTGCGATTGAAAAAGTTTTCAAAGGATCATCATAGCTCACATCAAGAAACATGATGATGAATAATCT
CATCACCACTATTTATTTAATAATTCCTTATAATGAAAACCAATTTTGTTCTCACTTTATTTGGAACCCATCATAGTCTA
GTCCTCCACGAAAAAAAGAAAAGAAAATAAATGAGCATATAGTGACCCAAAACTAAACCCAAATTCAACTTTTTTTCAAA
ACTGGTACTTAGCTATACGTTTTCACATATTTAACAGTTGTTACTATGAACATGATATAAAGCATAGCTAACCAGATAAG
ATCAAACGCAACGAATACAAAATAAACTCTAATATAGCAATCATCAAAACGAATACAAATTCTTGCAAAAATAGAAAAGA
AAGTGTGATGCAAAAACAAAGCTTTCCACAAATACAAACACATAACACAAAAACAACAGTTTATATATTTAATATAGTTT
AATAAGATATGTTTGTTTTGTTTATCATATTTTTTTATAAACACAGGAGAAAACAATAAGGTAAACGGGAGCACGACAAG
TTTGATAATGTCGGGAAGAAAAGTTAAAAAGAATTTCTTTGTTAATAATAAAATTAGGGAATAAAAAAAGGGTAAAAGAG
AAGAAGAAAGAATGGCATTGTTGTTGGTATGGCCACTACCAGACATATGGGTCCTACTCTTCTCATCACTCTCTCCACCA
CCTAATCCTCTCTCTCTTTCTTCTTCCTCAATTCTTGAAACTCTCTTTCAGATTTCAAGAAACCCTTAAAATCCTCTCTC
TGTCTCTTTCTGTTTGTTTGTTTTCTTGTTTCCTTCTCTCTCTCTCTTTCTTTCTTTGTCTTCCTTTCCCAGGTTGTTTT
TTTTTGCTCTCTCTGCCTTCTTGACTTTCAAAAGACTCTTTCTTTCTTTTGGATTGATTTTGGATTCTAGGGCTCTCTTT
CTTTTAGTGGGTTTTTGTTGTTGTTGTTGTGGTCTCTCTG
>AT2G33310.1 | chr2:14115758-14118757 REVERSE LENGTH=3000
TGCAAGTAATATGTTTTGTTTTTTCTTACAATTCTGATATACTATCTGACTGATGTAGACAATGTTTTGAGATAAGTTGA
TTTATATAAGAATGCAATAAATTTCCATTTTTAACAGTCGTATATCTAAATTTTTGTGTATAACTTCCTTAATTATGTCT
TCGGATTTTTTTTAAAAAACTCGTTGATATATACTAACGGAAGCAATAAATTCTTTAATTGCTAAAGATTAATAAAGTTG
TAACCTTTTTTTTGGGTCTTTTTCTTTAAAGATCGTTATGAAATGGGTATGGACCATGCTAGTATGCTACTAATTCAAAA
TAGTACATTGGCTATCTAAAGTTGGACTGTGTGAAATAGTTTATTCTACAATTTAAGACCTTTTTCAGGTAAGGAGAAAT
CACATATTAGAACTAAGATAATCTTAAATGTCTTCGAGTGATCATTTACTTTGTTATACAAAGACAATTTCCTTTTAATA
TCTACTGTAAAACATATTAATATATCGACAATATTGTTTAGTCTCAAAGTCTTTATGTTATGGTCCTAATAAAAACACTA
ATTTTTCTACATATTGATTTTAGTCTAGCATGTAGTATTTTTATCACTTTCTAAAAATCATGACTAGTCCTTAATCTTAC
TTTACAGAATACAATCCTCTTGCAAACTAATACTCTCATTATATATCTTTTCTTAGAATAGTTATATGTTACTGTTGGGA
TGTTTATAATATAAGATCAATCAAATCAAACAAATATGTATATTTATTTATATACATCTACAAGCGTGAAAATTCATTTG
GAATGTCACATATGTTACAATTTTGGAACGTTTATACTTTATCAATATATATATATATTAATATATATTTACAAGCGTGA
AGTCATCTCCATCATTTATCTTCAACCATTTGATTACAAGTTATGTATCATGAATCTGCTTTTGTCTTTTCCTTATGATT
CCAAATGATATTAACCTTCAACTTGTTGCATGTTCACAAGAGACAAACACAATTCACGGTATATTTGATCAATTGTAATT
CGTTACATACATAACTTTAATTCATTGAAATATACACGAACTAGATCAATTAAAAAATTCAGGACGTTGAAAAAGCTTTA
CAAAAGAAAAGAATGTATAACTTTTCCTTTACACGAATAGTAAATGAGAAAAACTCACATCTACAATTTTCGTTATCGTG
TTAAATAGTATACAAATTTAAACCACTTTTTGAGCATTTAGACCTAAGTTTTATTTTCCGGAGATAAGCTGTTATTTTGC
TCTGTTTACGTTTTCTTTTGCATCACTACTCTTATGCATATGTATATAAGTCCTCACTTTACTCATTAATAAATTTCTTA
TTTAAACTAAAAAATCATATACCGAAGTTACTATAAAACCTACGAATTCTCTCTAATTCATAAACATTTGTAAACAGCAT
TCATTAATACTATATGATAGATAATAAATAACTGTTCGTATAATCTACTTATTTTTCTTATTTCACCTTTACAGACAACC
CCACAGCCCACTTGGGTATCGACTTTATAGTTAAAGCAATGTTCGTGCCTTTTGTCCTATAAAGGAACGACACAGGTAGC
GCCTAAGAAAAAAATAAAAACTAACAAGTGAGTAAAAATGCAAAATAAGTAGAAGGGAAAAAGAAAAAACGAGTATAAAA
ATCACACGCAATTCTAGAACAAACGTAGATAACGTGAAAAACATAGAATCAACTATTTGATATTGACTAACTGTTAGTGT
ACTTGGAACTGTGAGAATAAGTCGCTTTGAAGTCTGAAGAGGTTCAGGTGTCCTGAGTTTCTAAATAAATAAAGAGAACA
AACTTGTACTTGTTTTTTGGTTGTGAAATATTACTGTATCTTAATACTGTGAAATTTCAACATATTTCTTGAAACTAAGT
TTGGTATTTCTAGCAAATCCATCAATAGAGTATGAAATTCAATGTTCTCATTTAGTCATGATTTTGATCAAAAGAGAATT
TTCCACACATCAATTGCGATTGAAAAAGTTTTCAAAGGATCATCATAGCTCACATCAAGAAACATGATGATGAATAATCT
CATCACCACTATTTATTTAATAATTCCTTATAATGAAAACCAATTTTGTTCTCACTTTATTTGGAACCCATCATAGTCTA
GTCCTCCACGAAAAAAAGAAAAGAAAATAAATGAGCATATAGTGACCCAAAACTAAACCCAAATTCAACTTTTTTTCAAA
ACTGGTACTTAGCTATACGTTTTCACATATTTAACAGTTGTTACTATGAACATGATATAAAGCATAGCTAACCAGATAAG
ATCAAACGCAACGAATACAAAATAAACTCTAATATAGCAATCATCAAAACGAATACAAATTCTTGCAAAAATAGAAAAGA
AAGTGTGATGCAAAAACAAAGCTTTCCACAAATACAAACACATAACACAAAAACAACAGTTTATATATTTAATATAGTTT
AATAAGATATGTTTGTTTTGTTTATCATATTTTTTTATAAACACAGGAGAAAACAATAAGGTAAACGGGAGCACGACAAG
TTTGATAATGTCGGGAAGAAAAGTTAAAAAGAATTTCTTTGTTAATAATAAAATTAGGGAATAAAAAAAGGGTAAAAGAG
AAGAAGAAAGAATGGCATTGTTGTTGGTATGGCCACTACCAGACATATGGGTCCTACTCTTCTCATCACTCTCTCCACCA
CCTAATCCTCTCTCTCTTTCTTCTTCCTCAATTCTTGAAACTCTCTTTCAGATTTCAAGAAACCCTTAAAATCCTCTCTC
TGTCTCTTTCTGTTTGTTTGTTTTCTTGTTTCCTTCTCTCTCTCTCTTTCTTTCTTTGTCTTCCTTTCCCAGGTTGTTTT
TTTTTGCTCTCTCTGCCTTCTTGACTTTCAAAAGACTCTTTCTTTCTTTTGGATTGATTTTGGATTCTAGGGCTCTCTTT
CTTTTAGTGGGTTTTTGTTGTTGTTGTTGTGGTCTCTCTG
>AT2G33310.3 | chr2:14115758-14118757 REVERSE LENGTH=3000
TGCAAGTAATATGTTTTGTTTTTTCTTACAATTCTGATATACTATCTGACTGATGTAGACAATGTTTTGAGATAAGTTGA
TTTATATAAGAATGCAATAAATTTCCATTTTTAACAGTCGTATATCTAAATTTTTGTGTATAACTTCCTTAATTATGTCT
TCGGATTTTTTTTAAAAAACTCGTTGATATATACTAACGGAAGCAATAAATTCTTTAATTGCTAAAGATTAATAAAGTTG
TAACCTTTTTTTTGGGTCTTTTTCTTTAAAGATCGTTATGAAATGGGTATGGACCATGCTAGTATGCTACTAATTCAAAA
TAGTACATTGGCTATCTAAAGTTGGACTGTGTGAAATAGTTTATTCTACAATTTAAGACCTTTTTCAGGTAAGGAGAAAT
CACATATTAGAACTAAGATAATCTTAAATGTCTTCGAGTGATCATTTACTTTGTTATACAAAGACAATTTCCTTTTAATA
TCTACTGTAAAACATATTAATATATCGACAATATTGTTTAGTCTCAAAGTCTTTATGTTATGGTCCTAATAAAAACACTA
ATTTTTCTACATATTGATTTTAGTCTAGCATGTAGTATTTTTATCACTTTCTAAAAATCATGACTAGTCCTTAATCTTAC
TTTACAGAATACAATCCTCTTGCAAACTAATACTCTCATTATATATCTTTTCTTAGAATAGTTATATGTTACTGTTGGGA
TGTTTATAATATAAGATCAATCAAATCAAACAAATATGTATATTTATTTATATACATCTACAAGCGTGAAAATTCATTTG
GAATGTCACATATGTTACAATTTTGGAACGTTTATACTTTATCAATATATATATATATTAATATATATTTACAAGCGTGA
AGTCATCTCCATCATTTATCTTCAACCATTTGATTACAAGTTATGTATCATGAATCTGCTTTTGTCTTTTCCTTATGATT
CCAAATGATATTAACCTTCAACTTGTTGCATGTTCACAAGAGACAAACACAATTCACGGTATATTTGATCAATTGTAATT
CGTTACATACATAACTTTAATTCATTGAAATATACACGAACTAGATCAATTAAAAAATTCAGGACGTTGAAAAAGCTTTA
CAAAAGAAAAGAATGTATAACTTTTCCTTTACACGAATAGTAAATGAGAAAAACTCACATCTACAATTTTCGTTATCGTG
TTAAATAGTATACAAATTTAAACCACTTTTTGAGCATTTAGACCTAAGTTTTATTTTCCGGAGATAAGCTGTTATTTTGC
TCTGTTTACGTTTTCTTTTGCATCACTACTCTTATGCATATGTATATAAGTCCTCACTTTACTCATTAATAAATTTCTTA
TTTAAACTAAAAAATCATATACCGAAGTTACTATAAAACCTACGAATTCTCTCTAATTCATAAACATTTGTAAACAGCAT
TCATTAATACTATATGATAGATAATAAATAACTGTTCGTATAATCTACTTATTTTTCTTATTTCACCTTTACAGACAACC
CCACAGCCCACTTGGGTATCGACTTTATAGTTAAAGCAATGTTCGTGCCTTTTGTCCTATAAAGGAACGACACAGGTAGC
GCCTAAGAAAAAAATAAAAACTAACAAGTGAGTAAAAATGCAAAATAAGTAGAAGGGAAAAAGAAAAAACGAGTATAAAA
ATCACACGCAATTCTAGAACAAACGTAGATAACGTGAAAAACATAGAATCAACTATTTGATATTGACTAACTGTTAGTGT
ACTTGGAACTGTGAGAATAAGTCGCTTTGAAGTCTGAAGAGGTTCAGGTGTCCTGAGTTTCTAAATAAATAAAGAGAACA
AACTTGTACTTGTTTTTTGGTTGTGAAATATTACTGTATCTTAATACTGTGAAATTTCAACATATTTCTTGAAACTAAGT
TTGGTATTTCTAGCAAATCCATCAATAGAGTATGAAATTCAATGTTCTCATTTAGTCATGATTTTGATCAAAAGAGAATT
TTCCACACATCAATTGCGATTGAAAAAGTTTTCAAAGGATCATCATAGCTCACATCAAGAAACATGATGATGAATAATCT
CATCACCACTATTTATTTAATAATTCCTTATAATGAAAACCAATTTTGTTCTCACTTTATTTGGAACCCATCATAGTCTA
GTCCTCCACGAAAAAAAGAAAAGAAAATAAATGAGCATATAGTGACCCAAAACTAAACCCAAATTCAACTTTTTTTCAAA
ACTGGTACTTAGCTATACGTTTTCACATATTTAACAGTTGTTACTATGAACATGATATAAAGCATAGCTAACCAGATAAG
ATCAAACGCAACGAATACAAAATAAACTCTAATATAGCAATCATCAAAACGAATACAAATTCTTGCAAAAATAGAAAAGA
AAGTGTGATGCAAAAACAAAGCTTTCCACAAATACAAACACATAACACAAAAACAACAGTTTATATATTTAATATAGTTT
AATAAGATATGTTTGTTTTGTTTATCATATTTTTTTATAAACACAGGAGAAAACAATAAGGTAAACGGGAGCACGACAAG
TTTGATAATGTCGGGAAGAAAAGTTAAAAAGAATTTCTTTGTTAATAATAAAATTAGGGAATAAAAAAAGGGTAAAAGAG
AAGAAGAAAGAATGGCATTGTTGTTGGTATGGCCACTACCAGACATATGGGTCCTACTCTTCTCATCACTCTCTCCACCA
CCTAATCCTCTCTCTCTTTCTTCTTCCTCAATTCTTGAAACTCTCTTTCAGATTTCAAGAAACCCTTAAAATCCTCTCTC
TGTCTCTTTCTGTTTGTTTGTTTTCTTGTTTCCTTCTCTCTCTCTCTTTCTTTCTTTGTCTTCCTTTCCCAGGTTGTTTT
TTTTTGCTCTCTCTGCCTTCTTGACTTTCAAAAGACTCTTTCTTTCTTTTGGATTGATTTTGGATTCTAGGGCTCTCTTT
CTTTTAGTGGGTTTTTGTTGTTGTTGTTGTGGTCTCTCTG
>AT2G33320.1 | chr2:14121335-14124334 REVERSE LENGTH=3000
AAGACATGTGGGAAGAACAACGTCGCCGGGACAGGATTCGAACAGAGAAGAGACACAGCTTTCGGGGTGATGCAAAACGG
CGTCGTTCAAGGTCACGGCTTCTACGCAACGACATACGAATCGGTTTACGTTTTAGGACAATGCGAAGGCGATATAGGCG
ATTCAGATTGTAGCGGTTGCATAAAAAACGCGTTACAGAGAGCTCAAGTCGAATGTGGAAGCTCAATATCTGGTCAGATA
TATCTTCATAAGTGTTTTGTCGGTTATAGTTTCTACCCAAATGGTGTTCCCAAGAGATCTTCTCCTTATCCTAGCTCTGG
CTCTTCGGGTTCTTCTTCTTCTTCATCTTCTTCAGGTGAAAATTTCTATTTCTTTTTATTTGTTTATTATTTTGGTGGAA
AATTTCAATACCAACGTTCTAATATTTGCTGGAAAATCTTGAAAAGGTGTTCATTAAAAAGAAAATGATTCGATGTTGAA
GTTAATAATTAATTTATTTGACTATCTTCACTTTAATTCAAAAGGTTTTCAGTGTGAAACTTGTTCTTTTGTTTTCAGGC
TCCAATTGTGATTTTTGTTTCTTTTCATTTTGATGAATAAATATTGTTTTTTTCTTTTCAACATTATAGTTTGCTACGGT
TTCGTAACAATTAATTCTTTAGAAAAGAGAGCGTAAAGTTTAGGAAATGTATTTTTAGGTATATTTTATTAGGATGATGA
AATGGTTTTTGATGGAAAAAAACAGGAACAACAGGCAAAACGGTGGCAATAATAGTAGGAGGAACAGCTGGTGTTGGATT
TCTTGTCATTTGCTTACTTTTCGTCAAAAACTTGATGAAGAAGAAATATGACGGTAATTACTTCCTCTCCACTTATATAT
ACATACACGTAGACAACATTCATGCACGTATCACGTCTATAAGCATACATGCATATGTAACGTAATTCATACGAGTTGTC
ATTTTTGTATTGCCAAAATAATAGATTACTCAGTGTTTTTTATTAGAGATATTAATTATCCTTCTAATTTGAGCATATTG
AAAATTAAGTGTGGAAGAGCTTGCATATAATAGACATACACATGCATATGTTGAGAAGAAGAATAAAGGCAAAAAAAATT
GATTACTTATGTTTTTTTTTTGGCAGATTATTGAAAATAATTAGGATGAAGACAACAAAATGAGTCCCAACCCCGAAATG
GAGGCAAGCGTTAATGTGAATTCCGAGGTGCATGCAATTAATTGTGTCCCGATTTTTATATTTTTCGAATTGTTAGTTTA
TTGAATACAGTATTTTTGAGAGGTGGAAATTGTGGTGGGATGGATGAAGAAGAGCTGGGACCATTTTAAAATGTTAGAAG
ATGGAGAAAGTACTTTCAATTTATTTTTAAAAATGTAAATGAATTATCTCATTTGAAGTTCCTTAAGTACTTATACTTGT
CTTAATTTCATACCTTTTACAAGTTCCGTGAAGTCATTCTATTGGATGTTATGCTATAGTTTAACAATGGGTAACTCTTA
AACAGAAATGAATTTATACTATGCTGTAGCATTTTACATTATTCTGTTCTGATAACGTTATACATTTTTGTTTTCGTATG
TTTTAAATGATATTTTGTTTTTTCTAGACTGTTGAGTTGCTTTTTGAGTTTCTGTCGAGTTGTTTTTTTCTGCCAACTTG
TTTTTGGTACTTTTTCTATCAAAATCTCGTTTGATAAGTAACTTTATTGGTATAACCTGGCAATTTTTATTTGTTTCTTG
TAAAATGAGTAGGATTCCACCGCGTTTTGTATTATTGTGGGCAATTTGCATTATTTAAATGTTTTTTTTCGGCATTACTT
AAATCTTATTTGTTCAGAAAATAATCGTGTGCATAATTTATATATTTGGAAATACGAAAGTCGAGTTATGTACTTCTCAA
TGTGTTGTTGTTTATGTATCTCGAGTGAAAGAAACTATGGTTAATTTTTTATACAACACTCATGCGATTTCATGGAGAAG
TGTGATGCTTTTTATGATTTTGGGAATAGGGAACTTGATTGATACCTTTTGGGATCAAACATCAATACTCTCCGCACAAG
TTTTGATGAATCTTGTAGTAATTGTTTTGGCATTTAATTGCATGATATGAGATGTGGTGCATAGGGTGGTCCATTTTTGT
TACTTTTAAATTTTTAATAGAAGAACCAATATACAAGAATATTACGAATTTAGTATACAGCCATTCAGAGACCATTATCA
TTTATCAAAACGGAGAACAAAGGTTACGAAGCTCACACCATCACGAGAGAAAGAGAGAAATTAAAACTTTACTCTAGCCA
GACGTAAATGACGTTGGATTTGGCCCATGACTCTCAGTTTGGGCTACAAATCAGAAAGCCCATTGATAACATACGAATAA
AAATCCCAGTTTTTCAAAATTGTGATAGAAGCAACATACATAGATGAAAAACGTCTCTTATGAGACAACAAAAGACTTTC
ATAAATCATATGTGAAAATCACTTTTCCAGAGATTATTAGCCTCTGGTGTCTATCGTATCGTTGTGCATAAAGATTATTC
ATATCTGATATCTCTAAGAATTGACAATTTGATCCTATAAACTCCCTAATATAGCAAACTTCTACAATATCTTACTAAAG
ATTATCACATGACCAACCCTAATTTACTCTTTCTCTCTCATTTTTTTCACAAAATAGCCCAAATATGGAACCTAAGATTG
ACTCGTTTTATCTCTCTCTCTCTCCTCTCTCTGCTTCAAAGGTTAATAAAAACATGGAAAACTGAGATAGGAAGCAATGG
CCAATACCTTATCCCTACCATTCGGAGATTTGCCACCAAACGAATAACAATCTTAATGATCTATCCAATGGAGAATCGTC
CACTCCTTAGGGGGCTAATCAAGAATTCGATTTTCCAATTCCATAGCTTTTTCAATTCTCCTAATTTCGTCAAATGTGAC
TGAGAATTTGAATAACAAACACTGATTGTGTACACAAACA
>AT2G33330.1 | chr2:14125029-14128028 REVERSE LENGTH=3000
GAGGAACTCTTACAGTCCGTTCCATGTTCTTTTAATTCATATACTTTTTGTGTAACTTTAGTTAATGATGCTTTATTCAG
GTGCGAGCTGTAACTGTGCATCCCACAAATAAATACTTTGTCTCGGCATCTCTTGATGGTACATGGTGCTTCTACGATCT
GTCCTCTGGCTCATGCCTTGCACAGGTCCCTAAACACTTTCCTTAAAGAACCAACTAATACCTGTTTTCCTTTCTAGCTT
TGCCTGTATGCTATATAACAGAAATGATTATATATATTTACAAGAAACAATTGTGTGGATTATACTTTCTTCATGAGCAT
TTTCATATCAGCTAAAATCCGTGGTTCGGTGTATGGTTAGAGTACGAGCTCCTTTACTCATGAAAGCCTTTGTCATATTC
CTTGTTTTTATTCAGGTATCAGATGATTCAAAGAATGTAGATTACACGGCTGCTGCTTTTCATCCCGATGGTCTCATTCT
CGGAACCGGTACTTCTCAATCTGTTGTTAAGATTTGGGACGTTAAAAGTCAGGTAAAAACTATGGGCTTCCAAACTATAT
GACCTATTAAAATTATTAATTGTGTACAGTGTTCTTCATTATAGTTTTCATTTTTTTGGTTGATAATAGGCAAATGTGGC
TAAGTTTGATGGACACACTGGGGAAGTTACAGCTATATCTTTCTCTGAAAATGGTTACTTCCTCGCGGTGAGTACTTTGA
ACAAAATACGAGAAGAGAGAATACAGCTTAAGTTATGCTTACATGAATGATTTTCTTTTTGTCCTGGAATTGACAGACAG
CTGCAGAGGATGGTGTTAGGTTGTGGGATCTGCGCAAGTTAAGGAACTTCAAATCATTTTTATCTGCAGATGCGAACTCT
GGTACACAACTATCGTATCTGTTTCTACTCATTTTGTTGATAGAGAACTTTCTATGTATTATAAGCTCGCTTTGATTAAA
CCTACTTTTTTTTTGTGTGCAGTGGAGTTTGATCCTAGCGGATCTTATCTCGGTATTGCTGCATCAGATATCAAGTGAGT
ACACATTTGAAAATAGTGATCAAAACATCCAAAGCTCAGCTAAAGAAAATATCCAAAGAGACCAAGCTAGCTTGATTAAT
CTGCACGTTGGGTTAACACAATTTATGTGTTTTGGCTGCAGAGTATACCAGACGGCAAGTGTGAAAGCTGAATGGAACCT
TATCAAGACACTCCCAGATCTCTCCGGCACTGGTAAAGTCCCTTACCTAACTCCTTCAATGATCACATAGCGATAATGTT
GCTAATTTCGAAGCCCTTACACTTGCAGGTAAAGCTACGTGTGTGAAGTTTGGTTCAGATGCACAGTACGTTGCAGTCGG
TTCGATGGACCGTAACCTACGGATATTTGGTCTTCCTGGTGATGAAAAAGCCAACGTCGATGATGACTCTGCGCAAGACT
CGTGAACAATCCGTAAAAAACTCAGACAGAACATTCCAAATGTCCATCTCCAGTGTTATCTCGCTCAAATTTCTCAAGTT
CTGTTGTATCTTACAGTATTTGCAGCAATGGGGGAGAATTTCATAGGTGCGGGTCATGAGTGAGTGGTGATTGTGATCAT
CCTCGCTACCTCTTGGAATTCAAACAATGACACTCACAAACCCTCGAGTTTTCTTATAGGCTCTTTTAATCGCTTTGTAC
CTTCAATATATGTACCAAAAAATGTGTTCTTTCTGTTGCCAAATGAATTCAGACACTAATGAAGATCCCAAACCGATGGT
GCTAAACCGCATTTGGTATTATTTAATCTGTTCTAGACAGTGGTGGTCTGCTTAGTATTCCGTATTCCAACAAATGATTT
CAGCTGGTCTCTGAGAACAAAATTTTAACTAAATGTTAAAGAATACCCTTGACTGTACTTGGTCAAAAATCACTGGGCAC
AATATTTACATTTATCCACGAATATCAGATTCGTGATTCCTTTTGCAATTCCAGGATTAGTTTAACTTCACGCAAAAGAT
AATGTTTTGTAATACCCTTTCTTTATTGTGACCAGGATTGACAATTCGTGTTAAGGTATAACCACGTGTTTCCTCACAAT
TCTAAAGAATGCTTATGTTTCTCCCTGTCTATATTATTTTTTTAATTTTGTCTGAAAATACTAAAATAACTTGAACAAAT
CATCGTATAAAAACTACAAAATACATAAACTAAGCTTAAAGAAATACCTACACGATGAACTTTTTATATAGTAATTAGTA
ACAACTACAAAATACATAACCTTACTAGCTACTGGGAAAAAAATTGTCCAGTTTTAGATGATCAGAGTAAATATAATACT
AATTGTCTTCCATTTTAATTATTGTCGAAAACGTGTTTTCATAAAGTAACTATTATTGGGTTTCATTACTAAATTCTAAA
CATCAAATGGAATTGAAACCAAAAGAGTAGTTATTCTAATTTTAAAAAGTTAGGTGTTGAATAAACAGTTTAAGTGAAAT
CTAATAATCAAAGACTGCAATACACACACCAAGCTCACTGTACTGTCTTTAGACTGGTCAGTGGTGGCTGAAGAAAGAAA
AGAGTGTTTGATTGTTATATTAAAAAATAAAGAAAACAAATTACGCTCCCTTCTCTACAGACTCTCTCTATCCTAATCCT
ATTTCTTTTTCCACATCTCCTAAAGAAAGAGAAAAGAGTGGTCATCCATCCATCCACAGCCTCTTACAAAATCTCTCTCT
TTCACCATTAACACCAAATTCAGAAAACTCAGAAGAAGCAAAATAAAGAGCTTTTACTGATCCACCAAACACAGAATTTC
ATAAACTCCCAAAAAAGTTAAATTCCAAACAAGCCCCACAACAACAACAACAACAAAAAAGATTTTAATCTTTCTCATTT
ACCCATATCCTCAAAATTCCCACAAAAATCTTTCCTCCAATAACATAACAAAACAACTCTTCTTCTACAACAAACTATGT
TCTGATTTTTTAGTTTCTTCTTCCACACAATACAAAAGAA
>AT2G33340.1 | chr2:14131001-14134000 REVERSE LENGTH=3000
TGATTTGTGGAATAATATTGGAATGAGTGATGTATGATGAACAAGAAAATCCATGGAAGAAATTCAAATATTGGGAGGAA
AAAACAACAAAAACTGAAAAAACAAAGAGGTAATTGAATTAAAAACAGAACAAAGGTTCTTCTGTTTGGACAGAGAAGAA
ATTCAAATTCTTATAGTTTTCTGGAAAAAAAGAGGTTATGGGAGTTTCACGTAACAATCATACATATATATATATACTTT
TGGTTTTATGTGTATGTATATATTTGTATATACTAAACTAATGCATGTGTGTTTCAGTGTATGTACAAATTATTTTCACA
TAATTTTTATAATATATTCCAGCGTGGACTTGATGCAAAAATGTGATACCCTCGATTCTCCTCTTCACATGACGTGGAAA
GCCCACGTAGATATAATGGTGTTGACGTGGGTAAAGGATCTCACGTAGGAGGAAACTATTTAGACCGGTCAATGAGTTTG
ACCCAATTCTTGTTCCGTGGATTTTGACGTTTTTGACTGAAAATCGTCCTAAATTAAGCCCTATATTCGTGGAATTAGTT
TCTATGTTTTTAATTTAGATATGCATTTTTCTATCTTTTATCTCGTTTGCTAATTTTATTGACTTGGCTCATGATTTCCC
GCAAAGGAGAGAAAAAGATTTCGACCAGGTCAGTAAAGTATTAGAAAATAGAAGATATCTAAAGTAAAATGCTACTGGAC
AAAATGTCTTTGGACAATAAGCATATTATTTGCCTTAAGAAAATATTTAGGGATATCAGATAAAATTCGAAAACAATGTT
TAACCAACTTCGAACATTTTTTTTAATAAAAAATATGAAAATGATTTCATATAGAAAAATGCTTTGATTGTGACAGTTTG
AGCATAGGGTCAATGCATTGTTATTCAAAATTGAGAATATTTCACTTTCGTACACTTTTGTTATTCTAATAACCATAAGG
TCCATAACAGAAAAAAATTAATATGAGAAGATATGTGTGTAGAGACTACAGGCTACATGCTCGAGATCTCATTATCGGTA
CGTAAGACACAAACAAAAGTACGAGTCGTACGTGTTATCCATCAAACTATAACTTACGAGTGTTTATTTCACATTTATAG
TCTTCAAATAGGTAAACACGGATTCACTTTTTGTTTAAGCCCACGATTTACATTTGTACTTGTGTTGCCGATAAAAATAA
AATATTATTTTAATGGTTTTGAAAGCGTTTTTGGTTACTATAGTAGATCTTAAGTGTTTTTTGTATTTCACTTATTTCAT
TACATGGAAAATATAGTTCTCTTCTTTTTATTTGTTCTAATCATGAGACATCAACATCGCCTTTCAGTATCTTATTTTGG
TCACAAAAGTCTATCTACCATTTGAAAATCATTGTCAAGAGTCTATCTAGTTATTCTATGTCCAAAAATATTATTACTTC
ACTTTCAAGTCGTCTGCACAAACTAAATTTTATATGAGGTTTTTTTTTTGAACACAAAATTGTGTATGAGCTTAAACTAC
ACTACACACGTGCATAATAGCGATTAAGACACATATTATAAGGATTATCTGGGTGTAGAAGTTCAGAATTTGGGATTACG
AGAATTGCAATAAATTGTTTACAGATTAAAATTTAACGAAAGGAAATTAAAATAAAAGTAAAACAGCTTAAGATCAAAGC
TGATTTGATGAATTGATACTTTTGAAGATATGACCATCTTCATATAAAGTCTGAAATGCAATATATGCATCACGCATTAT
CCAAATAGAAAACGACCACCACTTTAATTTCAAGATATAAAACCAATACCTAAAATGAAGAAAATTTATATATGCATGTG
CATCTGTAATATATAATCAACCATTAATTATCTATATATAATTACGATTCACCAATATTAATTACATAATCTCAAACGTT
ATACGTACGTATTATTTAGGGTTGAAAACAAAACAAAATGTCATGCGTATATGAACTATACATATGCGTCATTAGCTCGT
TCTTCAATCTAGGTTTAATATGAAAAATAATTTTTTCTTCATAAATATCTTTTTCTTGGAGCATTGTTTTTTTTTTCTTT
TTTCTTTTTTTCTTGGAGCATTGTATTTGTATGAGAGTTCGCTTTCATCTTTGGATCCTAAGAATATAACTTTTATGCAA
ATAGAAAGGACACAGCTATTGTGCTTAGGATGGTACCCTCATCGTCCTATCTTTAGACATTAAAAATAAAATACCATTGA
TTTTGACCTTAGGTATATAATTTGTATATCGAACCCGTGGAGGTCGCATTTGCAACGTGAATCCATAACGATATACCAAC
AGATAAACCATATCTCTAATTGTCAATGAAATGTACAAACATATATCCCTTATTCTTTCATCTTAGAACATATTTTTAGG
ATCTCTTGAACGGTTGATTTTGTTTGTTGTGATCGAGGATATGTTGTTAATTGTTATTTGATTGTTGGTGAGTATGGAGT
GTTGGTGGGTAATGGGTATAAGATAGGCGATTAAGATGCAAAGAACAAACCTACCTCGGTCTCATTCGATATTTGTGCTC
GTTCTTTAGATTAAAACATAGTCGCAACAACATATAACAAAAAAAAATCTGTAACAAAACAATGGGTTTGTTTTATAATC
TAATGAGTAAATGTACATGAATCAACCAAAATTACTGAATGCCCAATTTTAGTTCAACATGAGTTAAAACAGATTTTAAA
ACTAATATAAAACGTCGTCAATTTCAAATTCTAATGGTTGGATCGATTTAAAAGCCCAAATATAAGAAGGTGATCGTTAA
AGGCCCAATTAAATTGAATCCCTAATATATCAAGTGAGAGTGTTAATCGTCGTCTCTCTCTTCAACCATTTCCCGGCTTC
CGCGTTTTTGCTTTGTAGCGCCGGACCGGAGAAGATAAAACCCTTGCTCCGCCCCACTCACAGGAAGTTCTACATCGACC
TGAGTTCTCGTACTTCGTCGTATCACTCGTTCTTCCTACG
>AT2G33340.2 | chr2:14131001-14134000 REVERSE LENGTH=3000
TGATTTGTGGAATAATATTGGAATGAGTGATGTATGATGAACAAGAAAATCCATGGAAGAAATTCAAATATTGGGAGGAA
AAAACAACAAAAACTGAAAAAACAAAGAGGTAATTGAATTAAAAACAGAACAAAGGTTCTTCTGTTTGGACAGAGAAGAA
ATTCAAATTCTTATAGTTTTCTGGAAAAAAAGAGGTTATGGGAGTTTCACGTAACAATCATACATATATATATATACTTT
TGGTTTTATGTGTATGTATATATTTGTATATACTAAACTAATGCATGTGTGTTTCAGTGTATGTACAAATTATTTTCACA
TAATTTTTATAATATATTCCAGCGTGGACTTGATGCAAAAATGTGATACCCTCGATTCTCCTCTTCACATGACGTGGAAA
GCCCACGTAGATATAATGGTGTTGACGTGGGTAAAGGATCTCACGTAGGAGGAAACTATTTAGACCGGTCAATGAGTTTG
ACCCAATTCTTGTTCCGTGGATTTTGACGTTTTTGACTGAAAATCGTCCTAAATTAAGCCCTATATTCGTGGAATTAGTT
TCTATGTTTTTAATTTAGATATGCATTTTTCTATCTTTTATCTCGTTTGCTAATTTTATTGACTTGGCTCATGATTTCCC
GCAAAGGAGAGAAAAAGATTTCGACCAGGTCAGTAAAGTATTAGAAAATAGAAGATATCTAAAGTAAAATGCTACTGGAC
AAAATGTCTTTGGACAATAAGCATATTATTTGCCTTAAGAAAATATTTAGGGATATCAGATAAAATTCGAAAACAATGTT
TAACCAACTTCGAACATTTTTTTTAATAAAAAATATGAAAATGATTTCATATAGAAAAATGCTTTGATTGTGACAGTTTG
AGCATAGGGTCAATGCATTGTTATTCAAAATTGAGAATATTTCACTTTCGTACACTTTTGTTATTCTAATAACCATAAGG
TCCATAACAGAAAAAAATTAATATGAGAAGATATGTGTGTAGAGACTACAGGCTACATGCTCGAGATCTCATTATCGGTA
CGTAAGACACAAACAAAAGTACGAGTCGTACGTGTTATCCATCAAACTATAACTTACGAGTGTTTATTTCACATTTATAG
TCTTCAAATAGGTAAACACGGATTCACTTTTTGTTTAAGCCCACGATTTACATTTGTACTTGTGTTGCCGATAAAAATAA
AATATTATTTTAATGGTTTTGAAAGCGTTTTTGGTTACTATAGTAGATCTTAAGTGTTTTTTGTATTTCACTTATTTCAT
TACATGGAAAATATAGTTCTCTTCTTTTTATTTGTTCTAATCATGAGACATCAACATCGCCTTTCAGTATCTTATTTTGG
TCACAAAAGTCTATCTACCATTTGAAAATCATTGTCAAGAGTCTATCTAGTTATTCTATGTCCAAAAATATTATTACTTC
ACTTTCAAGTCGTCTGCACAAACTAAATTTTATATGAGGTTTTTTTTTTGAACACAAAATTGTGTATGAGCTTAAACTAC
ACTACACACGTGCATAATAGCGATTAAGACACATATTATAAGGATTATCTGGGTGTAGAAGTTCAGAATTTGGGATTACG
AGAATTGCAATAAATTGTTTACAGATTAAAATTTAACGAAAGGAAATTAAAATAAAAGTAAAACAGCTTAAGATCAAAGC
TGATTTGATGAATTGATACTTTTGAAGATATGACCATCTTCATATAAAGTCTGAAATGCAATATATGCATCACGCATTAT
CCAAATAGAAAACGACCACCACTTTAATTTCAAGATATAAAACCAATACCTAAAATGAAGAAAATTTATATATGCATGTG
CATCTGTAATATATAATCAACCATTAATTATCTATATATAATTACGATTCACCAATATTAATTACATAATCTCAAACGTT
ATACGTACGTATTATTTAGGGTTGAAAACAAAACAAAATGTCATGCGTATATGAACTATACATATGCGTCATTAGCTCGT
TCTTCAATCTAGGTTTAATATGAAAAATAATTTTTTCTTCATAAATATCTTTTTCTTGGAGCATTGTTTTTTTTTTCTTT
TTTCTTTTTTTCTTGGAGCATTGTATTTGTATGAGAGTTCGCTTTCATCTTTGGATCCTAAGAATATAACTTTTATGCAA
ATAGAAAGGACACAGCTATTGTGCTTAGGATGGTACCCTCATCGTCCTATCTTTAGACATTAAAAATAAAATACCATTGA
TTTTGACCTTAGGTATATAATTTGTATATCGAACCCGTGGAGGTCGCATTTGCAACGTGAATCCATAACGATATACCAAC
AGATAAACCATATCTCTAATTGTCAATGAAATGTACAAACATATATCCCTTATTCTTTCATCTTAGAACATATTTTTAGG
ATCTCTTGAACGGTTGATTTTGTTTGTTGTGATCGAGGATATGTTGTTAATTGTTATTTGATTGTTGGTGAGTATGGAGT
GTTGGTGGGTAATGGGTATAAGATAGGCGATTAAGATGCAAAGAACAAACCTACCTCGGTCTCATTCGATATTTGTGCTC
GTTCTTTAGATTAAAACATAGTCGCAACAACATATAACAAAAAAAAATCTGTAACAAAACAATGGGTTTGTTTTATAATC
TAATGAGTAAATGTACATGAATCAACCAAAATTACTGAATGCCCAATTTTAGTTCAACATGAGTTAAAACAGATTTTAAA
ACTAATATAAAACGTCGTCAATTTCAAATTCTAATGGTTGGATCGATTTAAAAGCCCAAATATAAGAAGGTGATCGTTAA
AGGCCCAATTAAATTGAATCCCTAATATATCAAGTGAGAGTGTTAATCGTCGTCTCTCTCTTCAACCATTTCCCGGCTTC
CGCGTTTTTGCTTTGTAGCGCCGGACCGGAGAAGATAAAACCCTTGCTCCGCCCCACTCACAGGAAGTTCTACATCGACC
TGAGTTCTCGTACTTCGTCGTATCACTCGTTCTTCCTACG
>AT2G33340.3 | chr2:14131001-14134000 REVERSE LENGTH=3000
TGATTTGTGGAATAATATTGGAATGAGTGATGTATGATGAACAAGAAAATCCATGGAAGAAATTCAAATATTGGGAGGAA
AAAACAACAAAAACTGAAAAAACAAAGAGGTAATTGAATTAAAAACAGAACAAAGGTTCTTCTGTTTGGACAGAGAAGAA
ATTCAAATTCTTATAGTTTTCTGGAAAAAAAGAGGTTATGGGAGTTTCACGTAACAATCATACATATATATATATACTTT
TGGTTTTATGTGTATGTATATATTTGTATATACTAAACTAATGCATGTGTGTTTCAGTGTATGTACAAATTATTTTCACA
TAATTTTTATAATATATTCCAGCGTGGACTTGATGCAAAAATGTGATACCCTCGATTCTCCTCTTCACATGACGTGGAAA
GCCCACGTAGATATAATGGTGTTGACGTGGGTAAAGGATCTCACGTAGGAGGAAACTATTTAGACCGGTCAATGAGTTTG
ACCCAATTCTTGTTCCGTGGATTTTGACGTTTTTGACTGAAAATCGTCCTAAATTAAGCCCTATATTCGTGGAATTAGTT
TCTATGTTTTTAATTTAGATATGCATTTTTCTATCTTTTATCTCGTTTGCTAATTTTATTGACTTGGCTCATGATTTCCC
GCAAAGGAGAGAAAAAGATTTCGACCAGGTCAGTAAAGTATTAGAAAATAGAAGATATCTAAAGTAAAATGCTACTGGAC
AAAATGTCTTTGGACAATAAGCATATTATTTGCCTTAAGAAAATATTTAGGGATATCAGATAAAATTCGAAAACAATGTT
TAACCAACTTCGAACATTTTTTTTAATAAAAAATATGAAAATGATTTCATATAGAAAAATGCTTTGATTGTGACAGTTTG
AGCATAGGGTCAATGCATTGTTATTCAAAATTGAGAATATTTCACTTTCGTACACTTTTGTTATTCTAATAACCATAAGG
TCCATAACAGAAAAAAATTAATATGAGAAGATATGTGTGTAGAGACTACAGGCTACATGCTCGAGATCTCATTATCGGTA
CGTAAGACACAAACAAAAGTACGAGTCGTACGTGTTATCCATCAAACTATAACTTACGAGTGTTTATTTCACATTTATAG
TCTTCAAATAGGTAAACACGGATTCACTTTTTGTTTAAGCCCACGATTTACATTTGTACTTGTGTTGCCGATAAAAATAA
AATATTATTTTAATGGTTTTGAAAGCGTTTTTGGTTACTATAGTAGATCTTAAGTGTTTTTTGTATTTCACTTATTTCAT
TACATGGAAAATATAGTTCTCTTCTTTTTATTTGTTCTAATCATGAGACATCAACATCGCCTTTCAGTATCTTATTTTGG
TCACAAAAGTCTATCTACCATTTGAAAATCATTGTCAAGAGTCTATCTAGTTATTCTATGTCCAAAAATATTATTACTTC
ACTTTCAAGTCGTCTGCACAAACTAAATTTTATATGAGGTTTTTTTTTTGAACACAAAATTGTGTATGAGCTTAAACTAC
ACTACACACGTGCATAATAGCGATTAAGACACATATTATAAGGATTATCTGGGTGTAGAAGTTCAGAATTTGGGATTACG
AGAATTGCAATAAATTGTTTACAGATTAAAATTTAACGAAAGGAAATTAAAATAAAAGTAAAACAGCTTAAGATCAAAGC
TGATTTGATGAATTGATACTTTTGAAGATATGACCATCTTCATATAAAGTCTGAAATGCAATATATGCATCACGCATTAT
CCAAATAGAAAACGACCACCACTTTAATTTCAAGATATAAAACCAATACCTAAAATGAAGAAAATTTATATATGCATGTG
CATCTGTAATATATAATCAACCATTAATTATCTATATATAATTACGATTCACCAATATTAATTACATAATCTCAAACGTT
ATACGTACGTATTATTTAGGGTTGAAAACAAAACAAAATGTCATGCGTATATGAACTATACATATGCGTCATTAGCTCGT
TCTTCAATCTAGGTTTAATATGAAAAATAATTTTTTCTTCATAAATATCTTTTTCTTGGAGCATTGTTTTTTTTTTCTTT
TTTCTTTTTTTCTTGGAGCATTGTATTTGTATGAGAGTTCGCTTTCATCTTTGGATCCTAAGAATATAACTTTTATGCAA
ATAGAAAGGACACAGCTATTGTGCTTAGGATGGTACCCTCATCGTCCTATCTTTAGACATTAAAAATAAAATACCATTGA
TTTTGACCTTAGGTATATAATTTGTATATCGAACCCGTGGAGGTCGCATTTGCAACGTGAATCCATAACGATATACCAAC
AGATAAACCATATCTCTAATTGTCAATGAAATGTACAAACATATATCCCTTATTCTTTCATCTTAGAACATATTTTTAGG
ATCTCTTGAACGGTTGATTTTGTTTGTTGTGATCGAGGATATGTTGTTAATTGTTATTTGATTGTTGGTGAGTATGGAGT
GTTGGTGGGTAATGGGTATAAGATAGGCGATTAAGATGCAAAGAACAAACCTACCTCGGTCTCATTCGATATTTGTGCTC
GTTCTTTAGATTAAAACATAGTCGCAACAACATATAACAAAAAAAAATCTGTAACAAAACAATGGGTTTGTTTTATAATC
TAATGAGTAAATGTACATGAATCAACCAAAATTACTGAATGCCCAATTTTAGTTCAACATGAGTTAAAACAGATTTTAAA
ACTAATATAAAACGTCGTCAATTTCAAATTCTAATGGTTGGATCGATTTAAAAGCCCAAATATAAGAAGGTGATCGTTAA
AGGCCCAATTAAATTGAATCCCTAATATATCAAGTGAGAGTGTTAATCGTCGTCTCTCTCTTCAACCATTTCCCGGCTTC
CGCGTTTTTGCTTTGTAGCGCCGGACCGGAGAAGATAAAACCCTTGCTCCGCCCCACTCACAGGAAGTTCTACATCGACC
TGAGTTCTCGTACTTCGTCGTATCACTCGTTCTTCCTACG
>AT2G33350.2 | chr2:14131116-14134115 FORWARD LENGTH=3000
ACGCGGAAGCCGGGAAATGGTTGAAGAGAGAGACGACGATTAACACTCTCACTTGATATATTAGGGATTCAATTTAATTG
GGCCTTTAACGATCACCTTCTTATATTTGGGCTTTTAAATCGATCCAACCATTAGAATTTGAAATTGACGACGTTTTATA
TTAGTTTTAAAATCTGTTTTAACTCATGTTGAACTAAAATTGGGCATTCAGTAATTTTGGTTGATTCATGTACATTTACT
CATTAGATTATAAAACAAACCCATTGTTTTGTTACAGATTTTTTTTTGTTATATGTTGTTGCGACTATGTTTTAATCTAA
AGAACGAGCACAAATATCGAATGAGACCGAGGTAGGTTTGTTCTTTGCATCTTAATCGCCTATCTTATACCCATTACCCA
CCAACACTCCATACTCACCAACAATCAAATAACAATTAACAACATATCCTCGATCACAACAAACAAAATCAACCGTTCAA
GAGATCCTAAAAATATGTTCTAAGATGAAAGAATAAGGGATATATGTTTGTACATTTCATTGACAATTAGAGATATGGTT
TATCTGTTGGTATATCGTTATGGATTCACGTTGCAAATGCGACCTCCACGGGTTCGATATACAAATTATATACCTAAGGT
CAAAATCAATGGTATTTTATTTTTAATGTCTAAAGATAGGACGATGAGGGTACCATCCTAAGCACAATAGCTGTGTCCTT
TCTATTTGCATAAAAGTTATATTCTTAGGATCCAAAGATGAAAGCGAACTCTCATACAAATACAATGCTCCAAGAAAAAA
AGAAAAAAGAAAAAAAAAACAATGCTCCAAGAAAAAGATATTTATGAAGAAAAAATTATTTTTCATATTAAACCTAGATT
GAAGAACGAGCTAATGACGCATATGTATAGTTCATATACGCATGACATTTTGTTTTGTTTTCAACCCTAAATAATACGTA
CGTATAACGTTTGAGATTATGTAATTAATATTGGTGAATCGTAATTATATATAGATAATTAATGGTTGATTATATATTAC
AGATGCACATGCATATATAAATTTTCTTCATTTTAGGTATTGGTTTTATATCTTGAAATTAAAGTGGTGGTCGTTTTCTA
TTTGGATAATGCGTGATGCATATATTGCATTTCAGACTTTATATGAAGATGGTCATATCTTCAAAAGTATCAATTCATCA
AATCAGCTTTGATCTTAAGCTGTTTTACTTTTATTTTAATTTCCTTTCGTTAAATTTTAATCTGTAAACAATTTATTGCA
ATTCTCGTAATCCCAAATTCTGAACTTCTACACCCAGATAATCCTTATAATATGTGTCTTAATCGCTATTATGCACGTGT
GTAGTGTAGTTTAAGCTCATACACAATTTTGTGTTCAAAAAAAAAACCTCATATAAAATTTAGTTTGTGCAGACGACTTG
AAAGTGAAGTAATAATATTTTTGGACATAGAATAACTAGATAGACTCTTGACAATGATTTTCAAATGGTAGATAGACTTT
TGTGACCAAAATAAGATACTGAAAGGCGATGTTGATGTCTCATGATTAGAACAAATAAAAAGAAGAGAACTATATTTTCC
ATGTAATGAAATAAGTGAAATACAAAAAACACTTAAGATCTACTATAGTAACCAAAAACGCTTTCAAAACCATTAAAATA
ATATTTTATTTTTATCGGCAACACAAGTACAAATGTAAATCGTGGGCTTAAACAAAAAGTGAATCCGTGTTTACCTATTT
GAAGACTATAAATGTGAAATAAACACTCGTAAGTTATAGTTTGATGGATAACACGTACGACTCGTACTTTTGTTTGTGTC
TTACGTACCGATAATGAGATCTCGAGCATGTAGCCTGTAGTCTCTACACACATATCTTCTCATATTAATTTTTTTCTGTT
ATGGACCTTATGGTTATTAGAATAACAAAAGTGTACGAAAGTGAAATATTCTCAATTTTGAATAACAATGCATTGACCCT
ATGCTCAAACTGTCACAATCAAAGCATTTTTCTATATGAAATCATTTTCATATTTTTTATTAAAAAAAATGTTCGAAGTT
GGTTAAACATTGTTTTCGAATTTTATCTGATATCCCTAAATATTTTCTTAAGGCAAATAATATGCTTATTGTCCAAAGAC
ATTTTGTCCAGTAGCATTTTACTTTAGATATCTTCTATTTTCTAATACTTTACTGACCTGGTCGAAATCTTTTTCTCTCC
TTTGCGGGAAATCATGAGCCAAGTCAATAAAATTAGCAAACGAGATAAAAGATAGAAAAATGCATATCTAAATTAAAAAC
ATAGAAACTAATTCCACGAATATAGGGCTTAATTTAGGACGATTTTCAGTCAAAAACGTCAAAATCCACGGAACAAGAAT
TGGGTCAAACTCATTGACCGGTCTAAATAGTTTCCTCCTACGTGAGATCCTTTACCCACGTCAACACCATTATATCTACG
TGGGCTTTCCACGTCATGTGAAGAGGAGAATCGAGGGTATCACATTTTTGCATCAAGTCCACGCTGGAATATATTATAAA
AATTATGTGAAAATAATTTGTACATACACTGAAACACACATGCATTAGTTTAGTATATACAAATATATACATACACATAA
AACCAAAAGTATATATATATATGTATGATTGTTACGTGAAACTCCCATAACCTCTTTTTTTCCAGAAAACTATAAGAATT
TGAATTTCTTCTCTGTCCAAACAGAAGAACCTTTGTTCTGTTTTTAATTCAATTACCTCTTTGTTTTTTCAGTTTTTGTT
GTTTTTTCCTCCCAATATTTGAATTTCTTCCATGGATTTTCTTGTTCATCATACATCACTCATTCCAATATTATTCCACA
AATCATCCTTGAAGCCTCGTTCATTAATTTTCTTGCTATAATTCATATTTTCTCGGGAATTTTCTTTATTTTCCCAGAAA
GTTTTCGCATTAACATTGGAGATATACAAAGAACACAAAC
>AT2G33350.3 | chr2:14131116-14134115 FORWARD LENGTH=3000
ACGCGGAAGCCGGGAAATGGTTGAAGAGAGAGACGACGATTAACACTCTCACTTGATATATTAGGGATTCAATTTAATTG
GGCCTTTAACGATCACCTTCTTATATTTGGGCTTTTAAATCGATCCAACCATTAGAATTTGAAATTGACGACGTTTTATA
TTAGTTTTAAAATCTGTTTTAACTCATGTTGAACTAAAATTGGGCATTCAGTAATTTTGGTTGATTCATGTACATTTACT
CATTAGATTATAAAACAAACCCATTGTTTTGTTACAGATTTTTTTTTGTTATATGTTGTTGCGACTATGTTTTAATCTAA
AGAACGAGCACAAATATCGAATGAGACCGAGGTAGGTTTGTTCTTTGCATCTTAATCGCCTATCTTATACCCATTACCCA
CCAACACTCCATACTCACCAACAATCAAATAACAATTAACAACATATCCTCGATCACAACAAACAAAATCAACCGTTCAA
GAGATCCTAAAAATATGTTCTAAGATGAAAGAATAAGGGATATATGTTTGTACATTTCATTGACAATTAGAGATATGGTT
TATCTGTTGGTATATCGTTATGGATTCACGTTGCAAATGCGACCTCCACGGGTTCGATATACAAATTATATACCTAAGGT
CAAAATCAATGGTATTTTATTTTTAATGTCTAAAGATAGGACGATGAGGGTACCATCCTAAGCACAATAGCTGTGTCCTT
TCTATTTGCATAAAAGTTATATTCTTAGGATCCAAAGATGAAAGCGAACTCTCATACAAATACAATGCTCCAAGAAAAAA
AGAAAAAAGAAAAAAAAAACAATGCTCCAAGAAAAAGATATTTATGAAGAAAAAATTATTTTTCATATTAAACCTAGATT
GAAGAACGAGCTAATGACGCATATGTATAGTTCATATACGCATGACATTTTGTTTTGTTTTCAACCCTAAATAATACGTA
CGTATAACGTTTGAGATTATGTAATTAATATTGGTGAATCGTAATTATATATAGATAATTAATGGTTGATTATATATTAC
AGATGCACATGCATATATAAATTTTCTTCATTTTAGGTATTGGTTTTATATCTTGAAATTAAAGTGGTGGTCGTTTTCTA
TTTGGATAATGCGTGATGCATATATTGCATTTCAGACTTTATATGAAGATGGTCATATCTTCAAAAGTATCAATTCATCA
AATCAGCTTTGATCTTAAGCTGTTTTACTTTTATTTTAATTTCCTTTCGTTAAATTTTAATCTGTAAACAATTTATTGCA
ATTCTCGTAATCCCAAATTCTGAACTTCTACACCCAGATAATCCTTATAATATGTGTCTTAATCGCTATTATGCACGTGT
GTAGTGTAGTTTAAGCTCATACACAATTTTGTGTTCAAAAAAAAAACCTCATATAAAATTTAGTTTGTGCAGACGACTTG
AAAGTGAAGTAATAATATTTTTGGACATAGAATAACTAGATAGACTCTTGACAATGATTTTCAAATGGTAGATAGACTTT
TGTGACCAAAATAAGATACTGAAAGGCGATGTTGATGTCTCATGATTAGAACAAATAAAAAGAAGAGAACTATATTTTCC
ATGTAATGAAATAAGTGAAATACAAAAAACACTTAAGATCTACTATAGTAACCAAAAACGCTTTCAAAACCATTAAAATA
ATATTTTATTTTTATCGGCAACACAAGTACAAATGTAAATCGTGGGCTTAAACAAAAAGTGAATCCGTGTTTACCTATTT
GAAGACTATAAATGTGAAATAAACACTCGTAAGTTATAGTTTGATGGATAACACGTACGACTCGTACTTTTGTTTGTGTC
TTACGTACCGATAATGAGATCTCGAGCATGTAGCCTGTAGTCTCTACACACATATCTTCTCATATTAATTTTTTTCTGTT
ATGGACCTTATGGTTATTAGAATAACAAAAGTGTACGAAAGTGAAATATTCTCAATTTTGAATAACAATGCATTGACCCT
ATGCTCAAACTGTCACAATCAAAGCATTTTTCTATATGAAATCATTTTCATATTTTTTATTAAAAAAAATGTTCGAAGTT
GGTTAAACATTGTTTTCGAATTTTATCTGATATCCCTAAATATTTTCTTAAGGCAAATAATATGCTTATTGTCCAAAGAC
ATTTTGTCCAGTAGCATTTTACTTTAGATATCTTCTATTTTCTAATACTTTACTGACCTGGTCGAAATCTTTTTCTCTCC
TTTGCGGGAAATCATGAGCCAAGTCAATAAAATTAGCAAACGAGATAAAAGATAGAAAAATGCATATCTAAATTAAAAAC
ATAGAAACTAATTCCACGAATATAGGGCTTAATTTAGGACGATTTTCAGTCAAAAACGTCAAAATCCACGGAACAAGAAT
TGGGTCAAACTCATTGACCGGTCTAAATAGTTTCCTCCTACGTGAGATCCTTTACCCACGTCAACACCATTATATCTACG
TGGGCTTTCCACGTCATGTGAAGAGGAGAATCGAGGGTATCACATTTTTGCATCAAGTCCACGCTGGAATATATTATAAA
AATTATGTGAAAATAATTTGTACATACACTGAAACACACATGCATTAGTTTAGTATATACAAATATATACATACACATAA
AACCAAAAGTATATATATATATGTATGATTGTTACGTGAAACTCCCATAACCTCTTTTTTTCCAGAAAACTATAAGAATT
TGAATTTCTTCTCTGTCCAAACAGAAGAACCTTTGTTCTGTTTTTAATTCAATTACCTCTTTGTTTTTTCAGTTTTTGTT
GTTTTTTCCTCCCAATATTTGAATTTCTTCCATGGATTTTCTTGTTCATCATACATCACTCATTCCAATATTATTCCACA
AATCATCCTTGAAGCCTCGTTCATTAATTTTCTTGCTATAATTCATATTTTCTCGGGAATTTTCTTTATTTTCCCAGAAA
GTTTTCGCATTAACATTGGAGATATACAAAGAACACAAAC
>AT2G33350.1 | chr2:14131116-14134115 FORWARD LENGTH=3000
ACGCGGAAGCCGGGAAATGGTTGAAGAGAGAGACGACGATTAACACTCTCACTTGATATATTAGGGATTCAATTTAATTG
GGCCTTTAACGATCACCTTCTTATATTTGGGCTTTTAAATCGATCCAACCATTAGAATTTGAAATTGACGACGTTTTATA
TTAGTTTTAAAATCTGTTTTAACTCATGTTGAACTAAAATTGGGCATTCAGTAATTTTGGTTGATTCATGTACATTTACT
CATTAGATTATAAAACAAACCCATTGTTTTGTTACAGATTTTTTTTTGTTATATGTTGTTGCGACTATGTTTTAATCTAA
AGAACGAGCACAAATATCGAATGAGACCGAGGTAGGTTTGTTCTTTGCATCTTAATCGCCTATCTTATACCCATTACCCA
CCAACACTCCATACTCACCAACAATCAAATAACAATTAACAACATATCCTCGATCACAACAAACAAAATCAACCGTTCAA
GAGATCCTAAAAATATGTTCTAAGATGAAAGAATAAGGGATATATGTTTGTACATTTCATTGACAATTAGAGATATGGTT
TATCTGTTGGTATATCGTTATGGATTCACGTTGCAAATGCGACCTCCACGGGTTCGATATACAAATTATATACCTAAGGT
CAAAATCAATGGTATTTTATTTTTAATGTCTAAAGATAGGACGATGAGGGTACCATCCTAAGCACAATAGCTGTGTCCTT
TCTATTTGCATAAAAGTTATATTCTTAGGATCCAAAGATGAAAGCGAACTCTCATACAAATACAATGCTCCAAGAAAAAA
AGAAAAAAGAAAAAAAAAACAATGCTCCAAGAAAAAGATATTTATGAAGAAAAAATTATTTTTCATATTAAACCTAGATT
GAAGAACGAGCTAATGACGCATATGTATAGTTCATATACGCATGACATTTTGTTTTGTTTTCAACCCTAAATAATACGTA
CGTATAACGTTTGAGATTATGTAATTAATATTGGTGAATCGTAATTATATATAGATAATTAATGGTTGATTATATATTAC
AGATGCACATGCATATATAAATTTTCTTCATTTTAGGTATTGGTTTTATATCTTGAAATTAAAGTGGTGGTCGTTTTCTA
TTTGGATAATGCGTGATGCATATATTGCATTTCAGACTTTATATGAAGATGGTCATATCTTCAAAAGTATCAATTCATCA
AATCAGCTTTGATCTTAAGCTGTTTTACTTTTATTTTAATTTCCTTTCGTTAAATTTTAATCTGTAAACAATTTATTGCA
ATTCTCGTAATCCCAAATTCTGAACTTCTACACCCAGATAATCCTTATAATATGTGTCTTAATCGCTATTATGCACGTGT
GTAGTGTAGTTTAAGCTCATACACAATTTTGTGTTCAAAAAAAAAACCTCATATAAAATTTAGTTTGTGCAGACGACTTG
AAAGTGAAGTAATAATATTTTTGGACATAGAATAACTAGATAGACTCTTGACAATGATTTTCAAATGGTAGATAGACTTT
TGTGACCAAAATAAGATACTGAAAGGCGATGTTGATGTCTCATGATTAGAACAAATAAAAAGAAGAGAACTATATTTTCC
ATGTAATGAAATAAGTGAAATACAAAAAACACTTAAGATCTACTATAGTAACCAAAAACGCTTTCAAAACCATTAAAATA
ATATTTTATTTTTATCGGCAACACAAGTACAAATGTAAATCGTGGGCTTAAACAAAAAGTGAATCCGTGTTTACCTATTT
GAAGACTATAAATGTGAAATAAACACTCGTAAGTTATAGTTTGATGGATAACACGTACGACTCGTACTTTTGTTTGTGTC
TTACGTACCGATAATGAGATCTCGAGCATGTAGCCTGTAGTCTCTACACACATATCTTCTCATATTAATTTTTTTCTGTT
ATGGACCTTATGGTTATTAGAATAACAAAAGTGTACGAAAGTGAAATATTCTCAATTTTGAATAACAATGCATTGACCCT
ATGCTCAAACTGTCACAATCAAAGCATTTTTCTATATGAAATCATTTTCATATTTTTTATTAAAAAAAATGTTCGAAGTT
GGTTAAACATTGTTTTCGAATTTTATCTGATATCCCTAAATATTTTCTTAAGGCAAATAATATGCTTATTGTCCAAAGAC
ATTTTGTCCAGTAGCATTTTACTTTAGATATCTTCTATTTTCTAATACTTTACTGACCTGGTCGAAATCTTTTTCTCTCC
TTTGCGGGAAATCATGAGCCAAGTCAATAAAATTAGCAAACGAGATAAAAGATAGAAAAATGCATATCTAAATTAAAAAC
ATAGAAACTAATTCCACGAATATAGGGCTTAATTTAGGACGATTTTCAGTCAAAAACGTCAAAATCCACGGAACAAGAAT
TGGGTCAAACTCATTGACCGGTCTAAATAGTTTCCTCCTACGTGAGATCCTTTACCCACGTCAACACCATTATATCTACG
TGGGCTTTCCACGTCATGTGAAGAGGAGAATCGAGGGTATCACATTTTTGCATCAAGTCCACGCTGGAATATATTATAAA
AATTATGTGAAAATAATTTGTACATACACTGAAACACACATGCATTAGTTTAGTATATACAAATATATACATACACATAA
AACCAAAAGTATATATATATATGTATGATTGTTACGTGAAACTCCCATAACCTCTTTTTTTCCAGAAAACTATAAGAATT
TGAATTTCTTCTCTGTCCAAACAGAAGAACCTTTGTTCTGTTTTTAATTCAATTACCTCTTTGTTTTTTCAGTTTTTGTT
GTTTTTTCCTCCCAATATTTGAATTTCTTCCATGGATTTTCTTGTTCATCATACATCACTCATTCCAATATTATTCCACA
AATCATCCTTGAAGCCTCGTTCATTAATTTTCTTGCTATAATTCATATTTTCTCGGGAATTTTCTTTATTTTCCCAGAAA
GTTTTCGCATTAACATTGGAGATATACAAAGAACACAAAC
>AT2G33350.5 | chr2:14132203-14135202 FORWARD LENGTH=3000
ATATCTTGAAATTAAAGTGGTGGTCGTTTTCTATTTGGATAATGCGTGATGCATATATTGCATTTCAGACTTTATATGAA
GATGGTCATATCTTCAAAAGTATCAATTCATCAAATCAGCTTTGATCTTAAGCTGTTTTACTTTTATTTTAATTTCCTTT
CGTTAAATTTTAATCTGTAAACAATTTATTGCAATTCTCGTAATCCCAAATTCTGAACTTCTACACCCAGATAATCCTTA
TAATATGTGTCTTAATCGCTATTATGCACGTGTGTAGTGTAGTTTAAGCTCATACACAATTTTGTGTTCAAAAAAAAAAC
CTCATATAAAATTTAGTTTGTGCAGACGACTTGAAAGTGAAGTAATAATATTTTTGGACATAGAATAACTAGATAGACTC
TTGACAATGATTTTCAAATGGTAGATAGACTTTTGTGACCAAAATAAGATACTGAAAGGCGATGTTGATGTCTCATGATT
AGAACAAATAAAAAGAAGAGAACTATATTTTCCATGTAATGAAATAAGTGAAATACAAAAAACACTTAAGATCTACTATA
GTAACCAAAAACGCTTTCAAAACCATTAAAATAATATTTTATTTTTATCGGCAACACAAGTACAAATGTAAATCGTGGGC
TTAAACAAAAAGTGAATCCGTGTTTACCTATTTGAAGACTATAAATGTGAAATAAACACTCGTAAGTTATAGTTTGATGG
ATAACACGTACGACTCGTACTTTTGTTTGTGTCTTACGTACCGATAATGAGATCTCGAGCATGTAGCCTGTAGTCTCTAC
ACACATATCTTCTCATATTAATTTTTTTCTGTTATGGACCTTATGGTTATTAGAATAACAAAAGTGTACGAAAGTGAAAT
ATTCTCAATTTTGAATAACAATGCATTGACCCTATGCTCAAACTGTCACAATCAAAGCATTTTTCTATATGAAATCATTT
TCATATTTTTTATTAAAAAAAATGTTCGAAGTTGGTTAAACATTGTTTTCGAATTTTATCTGATATCCCTAAATATTTTC
TTAAGGCAAATAATATGCTTATTGTCCAAAGACATTTTGTCCAGTAGCATTTTACTTTAGATATCTTCTATTTTCTAATA
CTTTACTGACCTGGTCGAAATCTTTTTCTCTCCTTTGCGGGAAATCATGAGCCAAGTCAATAAAATTAGCAAACGAGATA
AAAGATAGAAAAATGCATATCTAAATTAAAAACATAGAAACTAATTCCACGAATATAGGGCTTAATTTAGGACGATTTTC
AGTCAAAAACGTCAAAATCCACGGAACAAGAATTGGGTCAAACTCATTGACCGGTCTAAATAGTTTCCTCCTACGTGAGA
TCCTTTACCCACGTCAACACCATTATATCTACGTGGGCTTTCCACGTCATGTGAAGAGGAGAATCGAGGGTATCACATTT
TTGCATCAAGTCCACGCTGGAATATATTATAAAAATTATGTGAAAATAATTTGTACATACACTGAAACACACATGCATTA
GTTTAGTATATACAAATATATACATACACATAAAACCAAAAGTATATATATATATGTATGATTGTTACGTGAAACTCCCA
TAACCTCTTTTTTTCCAGAAAACTATAAGAATTTGAATTTCTTCTCTGTCCAAACAGAAGAACCTTTGTTCTGTTTTTAA
TTCAATTACCTCTTTGTTTTTTCAGTTTTTGTTGTTTTTTCCTCCCAATATTTGAATTTCTTCCATGGATTTTCTTGTTC
ATCATACATCACTCATTCCAATATTATTCCACAAATCATCCTTGAAGCCTCGTTCATTAATTTTCTTGCTATAATTCATA
TTTTCTCGGGAATTTTCTTTATTTTCCCAGAAAGTTTTCGCATTAACATTGGAGATATACAAAGAACACAAACATGTTGC
AAGACATGATCTCGTCTCACTCTCACGATCAGCTTTCCATCGTAATTCTCTTCTCATTATTGCTTTCATTTTTATTCATG
CAATGCGTAGATGTTTTTGTCTTTGAAATTTTGCTTACATGTATAGATCATATAAACTCGAGTCTAATCTTATAAACTGA
TTAATTTTTATTCCGTAGTCTTTTATTCGGCAACTACCCTATAATTTCAGCTAGTTTTTCTTTTTTGGTGTAACGTCATT
TTCTTCTACTTATATTCCATTTGATCTTCTTATAAATTGCTTCATTCTTTTCGCTTTTCTTTCTTTGTTATTCTCTCCGC
ACTTCAATTTGTCCTTCCATGCGATTTTTTTTTGAACAATCATTATCATAATTCTCATTGGCATACGATTATTACTTATA
AACCAATAGAAAATCGTCACATGATATGGAACAATATTGTTCTACAAAATAACTGTAACCATAATTCACTATATCTATCG
TATTTTAGTATAGATTTTTATTCTCATCAAACGAAAAATGCTAGATTTAATCTCTCACCTTGGATTTTATGCAAAATCTA
CATATTACGTGAATTTCACTAGGAGCATTGTTTGTTATCATGATGGGTTTGTATATGATCATGATCATAATGGGTTTCAC
ACATGTTCTGATATTTTATGAAGTGCCCTTTACTTTTTCTTTGTGGGAAAAAAATCTGGATGTTGGTTCATACCAGGCAA
TTTTAAATTATTTTGTCAATACGAAAAGGAAATACCAGAATCAGAAAACTTTCCGTTTATAGAAACTCCACTCTTCTTTA
CTTTATCTTTTTAGCTATTGGAAGTAATTGGAACACTTCTTCTTAACATGTCACATAAAAGAACAGATGCATTTAATCTC
TCTTGTGTTGTCCTCAACAAATATTGATAACAAACAAACATTGGATTTGATCAAGACACCAAAATCTTTGGAGTGTTTGG
ATGTCGAAAAACAGAATCAAAACATCTTACAGATTCTTAACATAGTTAAGCCAGAACAAAATTACTTAAGTATAAATAAA
TTTCTCTTAAGATTTAAGAACTAATATCTTGTAGCTTCTT
>AT2G33350.4 | chr2:14132263-14135262 FORWARD LENGTH=3000
CATTTCAGACTTTATATGAAGATGGTCATATCTTCAAAAGTATCAATTCATCAAATCAGCTTTGATCTTAAGCTGTTTTA
CTTTTATTTTAATTTCCTTTCGTTAAATTTTAATCTGTAAACAATTTATTGCAATTCTCGTAATCCCAAATTCTGAACTT
CTACACCCAGATAATCCTTATAATATGTGTCTTAATCGCTATTATGCACGTGTGTAGTGTAGTTTAAGCTCATACACAAT
TTTGTGTTCAAAAAAAAAACCTCATATAAAATTTAGTTTGTGCAGACGACTTGAAAGTGAAGTAATAATATTTTTGGACA
TAGAATAACTAGATAGACTCTTGACAATGATTTTCAAATGGTAGATAGACTTTTGTGACCAAAATAAGATACTGAAAGGC
GATGTTGATGTCTCATGATTAGAACAAATAAAAAGAAGAGAACTATATTTTCCATGTAATGAAATAAGTGAAATACAAAA
AACACTTAAGATCTACTATAGTAACCAAAAACGCTTTCAAAACCATTAAAATAATATTTTATTTTTATCGGCAACACAAG
TACAAATGTAAATCGTGGGCTTAAACAAAAAGTGAATCCGTGTTTACCTATTTGAAGACTATAAATGTGAAATAAACACT
CGTAAGTTATAGTTTGATGGATAACACGTACGACTCGTACTTTTGTTTGTGTCTTACGTACCGATAATGAGATCTCGAGC
ATGTAGCCTGTAGTCTCTACACACATATCTTCTCATATTAATTTTTTTCTGTTATGGACCTTATGGTTATTAGAATAACA
AAAGTGTACGAAAGTGAAATATTCTCAATTTTGAATAACAATGCATTGACCCTATGCTCAAACTGTCACAATCAAAGCAT
TTTTCTATATGAAATCATTTTCATATTTTTTATTAAAAAAAATGTTCGAAGTTGGTTAAACATTGTTTTCGAATTTTATC
TGATATCCCTAAATATTTTCTTAAGGCAAATAATATGCTTATTGTCCAAAGACATTTTGTCCAGTAGCATTTTACTTTAG
ATATCTTCTATTTTCTAATACTTTACTGACCTGGTCGAAATCTTTTTCTCTCCTTTGCGGGAAATCATGAGCCAAGTCAA
TAAAATTAGCAAACGAGATAAAAGATAGAAAAATGCATATCTAAATTAAAAACATAGAAACTAATTCCACGAATATAGGG
CTTAATTTAGGACGATTTTCAGTCAAAAACGTCAAAATCCACGGAACAAGAATTGGGTCAAACTCATTGACCGGTCTAAA
TAGTTTCCTCCTACGTGAGATCCTTTACCCACGTCAACACCATTATATCTACGTGGGCTTTCCACGTCATGTGAAGAGGA
GAATCGAGGGTATCACATTTTTGCATCAAGTCCACGCTGGAATATATTATAAAAATTATGTGAAAATAATTTGTACATAC
ACTGAAACACACATGCATTAGTTTAGTATATACAAATATATACATACACATAAAACCAAAAGTATATATATATATGTATG
ATTGTTACGTGAAACTCCCATAACCTCTTTTTTTCCAGAAAACTATAAGAATTTGAATTTCTTCTCTGTCCAAACAGAAG
AACCTTTGTTCTGTTTTTAATTCAATTACCTCTTTGTTTTTTCAGTTTTTGTTGTTTTTTCCTCCCAATATTTGAATTTC
TTCCATGGATTTTCTTGTTCATCATACATCACTCATTCCAATATTATTCCACAAATCATCCTTGAAGCCTCGTTCATTAA
TTTTCTTGCTATAATTCATATTTTCTCGGGAATTTTCTTTATTTTCCCAGAAAGTTTTCGCATTAACATTGGAGATATAC
AAAGAACACAAACATGTTGCAAGACATGATCTCGTCTCACTCTCACGATCAGCTTTCCATCGTAATTCTCTTCTCATTAT
TGCTTTCATTTTTATTCATGCAATGCGTAGATGTTTTTGTCTTTGAAATTTTGCTTACATGTATAGATCATATAAACTCG
AGTCTAATCTTATAAACTGATTAATTTTTATTCCGTAGTCTTTTATTCGGCAACTACCCTATAATTTCAGCTAGTTTTTC
TTTTTTGGTGTAACGTCATTTTCTTCTACTTATATTCCATTTGATCTTCTTATAAATTGCTTCATTCTTTTCGCTTTTCT
TTCTTTGTTATTCTCTCCGCACTTCAATTTGTCCTTCCATGCGATTTTTTTTTGAACAATCATTATCATAATTCTCATTG
GCATACGATTATTACTTATAAACCAATAGAAAATCGTCACATGATATGGAACAATATTGTTCTACAAAATAACTGTAACC
ATAATTCACTATATCTATCGTATTTTAGTATAGATTTTTATTCTCATCAAACGAAAAATGCTAGATTTAATCTCTCACCT
TGGATTTTATGCAAAATCTACATATTACGTGAATTTCACTAGGAGCATTGTTTGTTATCATGATGGGTTTGTATATGATC
ATGATCATAATGGGTTTCACACATGTTCTGATATTTTATGAAGTGCCCTTTACTTTTTCTTTGTGGGAAAAAAATCTGGA
TGTTGGTTCATACCAGGCAATTTTAAATTATTTTGTCAATACGAAAAGGAAATACCAGAATCAGAAAACTTTCCGTTTAT
AGAAACTCCACTCTTCTTTACTTTATCTTTTTAGCTATTGGAAGTAATTGGAACACTTCTTCTTAACATGTCACATAAAA
GAACAGATGCATTTAATCTCTCTTGTGTTGTCCTCAACAAATATTGATAACAAACAAACATTGGATTTGATCAAGACACC
AAAATCTTTGGAGTGTTTGGATGTCGAAAAACAGAATCAAAACATCTTACAGATTCTTAACATAGTTAAGCCAGAACAAA
ATTACTTAAGTATAAATAAATTTCTCTTAAGATTTAAGAACTAATATCTTGTAGCTTCTTATGATTTCACCAGTTCTAAT
TTCTTGTGACTCAAGCCAAAACCTTTGTTACCTTTTTTTG
>AT2G33360.2 | chr2:14137901-14140900 FORWARD LENGTH=3000
CGATAAATACAGTTTTATAATCTTACGGTCGAATAAATGCAAAGTGATTTCTTTTTTTCTTTTTTGACAGCGCAAAGTGA
TTTCATTGTTTGGTTCCTTAATTTATCGTATAATCGAAGTGTTCAGAGCAAACAAAACTTATCCTAAAAGTCCAATGAGT
TAAAAATTTCATCATGGCTATAATTACTCTTTTGAAAATTAAAACATCCGATCTTGATCTATATAGATGATAGACTTACA
CAACTTGATCACGACACAAGTCTTATCAACTTCGAGTCTATTTTATAACTTATTTTCCAGAACATCTACACGTGTGTCAA
AAATCAAAAATATCGATAGATATGATTTTCGACCAGACACACTAACGAACTATAAAATCCAAGAAATAAGACTAAATCAC
ATGCATGAAGAAACATGTATTCTGGTTGATGCTTCACATTTCCTTTTTAAAAAGGTTAATGAGATTAGTGCAAACAAATG
GACCGGATTTGGTGGAGGAGAATCTTAGAGTATACAAACCAGAGCATCAATTTTATAATACGTACGGTAGGTCGACTGAA
TTTACACGTATATTTAAAGTCATATAGATATATATTTACAAACATATAATCTTCTAGATGAATAATTGAACTGACATTTA
CGATCTTCAAGAAGAATAATACACATATGTAGTGGAACTAAATTTCACTATACTATTTTATCGAAATTTACGTATTTGAA
TTTTGAAATTTAAATAAAAATGTAAGTGAAGGTGCAACCAAATGGTCGAGTCAACCATGTGCCACAAGCTCACGGTCCGG
AATGAGACAAAACAGTTTTGTAATTTTGTTGGGTTGGTCCATATATTCTCAATATTCGTAGATAAAATATCAATATATGT
TCTAAAGCCTCCAAATGTCAAATATTTTAATCATGTATAAAAAAGGCAAAATATGTATTGTAGGGTTTGTTTTAAAACTT
TCAAACAATATATAGGTTTAATTTAACCTTTGCCATTATTGTATACGGAGCTACCTACTTTGGAAGTCGACCGTTTTCTA
ACAAATCACTCAATATCTATCTAATTAAAAACCTACCATTTTTATAACACAATCATACAATTTAAAAACCTCTTATTTTC
TGGTTGAATGTTTATATTAGTCAAGTCAGTATTGCATGTTTAGTACAAATTTGTTAAAATTTAACAACAATCAAATTGCA
AAACTAACTAGAGAATTTAGAAACTTTGTTGAAACTCGTATAATAAATACATGCTTGAAATTTAAGAAATTTCTTCTTTT
GATGTGTAACTAAATCTTATTACAATTAATACTACTTTTGTCTTTTTTTCTTATTCGTATCTTTTTTTTTTCCTTAAATA
ATGGCCTAACTCGATCCGGTCTTGGTAAACATCATGGACACTTGTATAAATTTCAATATCAAAATTGGTCATCCAAAATT
TTCTAATGATCGGGCTAATTTCGTTAGCAAAAGAGTTATATACTAATCAACTACATATAAGAACGTCCAAATCAAAACCT
AAGCACATGAATTTGAATCGATCCACTACATCATCCATACAATTAACATAAAAAAGTTCTAAAAAATCAATAATTGAAAA
AAGAAGATCTAATGAAAAAAAAAACTTTAATGAAAATAAAATAAATTAATAAAGAATAAAGAAAGAAAATAGTGAAAATA
GAAAAAGTAAATAGTAGAAGAAAATGGGGGAGTTAATAATGTGGGCACTAGTCTCTGAAACAGTAACTTCTACTACTAAA
AACTCCTGCTTTTTCGCCAACAAGTAGCCATCACTACCTTCCTTTTGATTCCCTCTCTCTCTCTCGATCGTGCCCACCAG
CTCACTCACCCTCCTAAATCCACACTTTAAACTAAAAAACCCTAAATCTCGAGCCTTGACACAAGAGAGAAAAAAGAAAC
ACACAACACAAAGAAGTGGGTCCGCATTTGTAAGAATCACCATTCCTTAGTAGTGGCCATAGTCAAGTGTCACCACACAC
ACACCAAAAATAAAGACGTTCCTTTTTTCTCTTCGTCTCCATTGGTACTTACTTACTAGTCAGACATTAACGTGCCTTTG
TGAAAAACCAACCCATCTCTTTCCCTCTCTCTAGAAACCCAGAGAAGAAAACTCTTGCTTCCAAGCTTTTCCCACTCATA
ATTGCTTATTAGAAGGAGAAATTTTGCTTCTTTTCCTCTGCTTCCTCTTAACATAGAAGAAATTGGAGACACGGAAGGAA
GAAGATCGCAACAATCCAGAATTGGTGGAGGAGATTGCTTCGATCTAATCACTTCTTCTTCCATCCTCCAGGTATAGATT
GGTTTTTAAAAATCTGTTCTTGGAGTTATTACTAGTAACTAGCTTGTGGGTTCCTTTTTACTAGATTGGCTTTGGTACAT
GAAGTGATTCAGATAGAGAATTTTAGTTTCTAGGTCACTCCTGAGTAAAATTCCTACCTTTCTACTTTTTCTCTGTTAGC
TTGAGTTAGGTGCTTATTCTTCAAATGTTTCTTTCGAGCTTGGAAACTTCATCAAAGTTTTAGCTTTTTCTGTGATTCAA
TTAATGGCTACATCTAAAAATTCAAGCTTTTCTTTGATTGTCAATATTGTGTAGGGTTCTTCGTTTTTAGCTTTTTGTTG
CTTTTAGGTAAGAGATTAGGTCATATTTAAAGACCTTGACTTTTCCGCAAATTAGTTTTGTTAGCATTAAGAGTCTCAAA
TTCAGCTTCTATTTGAAACAGTAGATTTCTGTATAGTACATTTTGGGATTCTGCACAATTTTGATTTTTGACAATATTAC
AAAATACAAAGGTTGTTGAAGATGTCTTGTGTCCAAAATAGTTAAAATCTTGTTCACTTTTGACTTAATATGCTCACTTG
TTCTGTTCATGTTTGTCTTTCAGATTACTTGGAACTTGGAAGTGGTCTTTCTTCAATCTGTATAAGAAGATGGGAAGTTG
AAATTTGCTCGGCTTTGATTTGAGTATAGCGAGCGGAACG
>AT2G33360.1 | chr2:14137901-14140900 FORWARD LENGTH=3000
CGATAAATACAGTTTTATAATCTTACGGTCGAATAAATGCAAAGTGATTTCTTTTTTTCTTTTTTGACAGCGCAAAGTGA
TTTCATTGTTTGGTTCCTTAATTTATCGTATAATCGAAGTGTTCAGAGCAAACAAAACTTATCCTAAAAGTCCAATGAGT
TAAAAATTTCATCATGGCTATAATTACTCTTTTGAAAATTAAAACATCCGATCTTGATCTATATAGATGATAGACTTACA
CAACTTGATCACGACACAAGTCTTATCAACTTCGAGTCTATTTTATAACTTATTTTCCAGAACATCTACACGTGTGTCAA
AAATCAAAAATATCGATAGATATGATTTTCGACCAGACACACTAACGAACTATAAAATCCAAGAAATAAGACTAAATCAC
ATGCATGAAGAAACATGTATTCTGGTTGATGCTTCACATTTCCTTTTTAAAAAGGTTAATGAGATTAGTGCAAACAAATG
GACCGGATTTGGTGGAGGAGAATCTTAGAGTATACAAACCAGAGCATCAATTTTATAATACGTACGGTAGGTCGACTGAA
TTTACACGTATATTTAAAGTCATATAGATATATATTTACAAACATATAATCTTCTAGATGAATAATTGAACTGACATTTA
CGATCTTCAAGAAGAATAATACACATATGTAGTGGAACTAAATTTCACTATACTATTTTATCGAAATTTACGTATTTGAA
TTTTGAAATTTAAATAAAAATGTAAGTGAAGGTGCAACCAAATGGTCGAGTCAACCATGTGCCACAAGCTCACGGTCCGG
AATGAGACAAAACAGTTTTGTAATTTTGTTGGGTTGGTCCATATATTCTCAATATTCGTAGATAAAATATCAATATATGT
TCTAAAGCCTCCAAATGTCAAATATTTTAATCATGTATAAAAAAGGCAAAATATGTATTGTAGGGTTTGTTTTAAAACTT
TCAAACAATATATAGGTTTAATTTAACCTTTGCCATTATTGTATACGGAGCTACCTACTTTGGAAGTCGACCGTTTTCTA
ACAAATCACTCAATATCTATCTAATTAAAAACCTACCATTTTTATAACACAATCATACAATTTAAAAACCTCTTATTTTC
TGGTTGAATGTTTATATTAGTCAAGTCAGTATTGCATGTTTAGTACAAATTTGTTAAAATTTAACAACAATCAAATTGCA
AAACTAACTAGAGAATTTAGAAACTTTGTTGAAACTCGTATAATAAATACATGCTTGAAATTTAAGAAATTTCTTCTTTT
GATGTGTAACTAAATCTTATTACAATTAATACTACTTTTGTCTTTTTTTCTTATTCGTATCTTTTTTTTTTCCTTAAATA
ATGGCCTAACTCGATCCGGTCTTGGTAAACATCATGGACACTTGTATAAATTTCAATATCAAAATTGGTCATCCAAAATT
TTCTAATGATCGGGCTAATTTCGTTAGCAAAAGAGTTATATACTAATCAACTACATATAAGAACGTCCAAATCAAAACCT
AAGCACATGAATTTGAATCGATCCACTACATCATCCATACAATTAACATAAAAAAGTTCTAAAAAATCAATAATTGAAAA
AAGAAGATCTAATGAAAAAAAAAACTTTAATGAAAATAAAATAAATTAATAAAGAATAAAGAAAGAAAATAGTGAAAATA
GAAAAAGTAAATAGTAGAAGAAAATGGGGGAGTTAATAATGTGGGCACTAGTCTCTGAAACAGTAACTTCTACTACTAAA
AACTCCTGCTTTTTCGCCAACAAGTAGCCATCACTACCTTCCTTTTGATTCCCTCTCTCTCTCTCGATCGTGCCCACCAG
CTCACTCACCCTCCTAAATCCACACTTTAAACTAAAAAACCCTAAATCTCGAGCCTTGACACAAGAGAGAAAAAAGAAAC
ACACAACACAAAGAAGTGGGTCCGCATTTGTAAGAATCACCATTCCTTAGTAGTGGCCATAGTCAAGTGTCACCACACAC
ACACCAAAAATAAAGACGTTCCTTTTTTCTCTTCGTCTCCATTGGTACTTACTTACTAGTCAGACATTAACGTGCCTTTG
TGAAAAACCAACCCATCTCTTTCCCTCTCTCTAGAAACCCAGAGAAGAAAACTCTTGCTTCCAAGCTTTTCCCACTCATA
ATTGCTTATTAGAAGGAGAAATTTTGCTTCTTTTCCTCTGCTTCCTCTTAACATAGAAGAAATTGGAGACACGGAAGGAA
GAAGATCGCAACAATCCAGAATTGGTGGAGGAGATTGCTTCGATCTAATCACTTCTTCTTCCATCCTCCAGGTATAGATT
GGTTTTTAAAAATCTGTTCTTGGAGTTATTACTAGTAACTAGCTTGTGGGTTCCTTTTTACTAGATTGGCTTTGGTACAT
GAAGTGATTCAGATAGAGAATTTTAGTTTCTAGGTCACTCCTGAGTAAAATTCCTACCTTTCTACTTTTTCTCTGTTAGC
TTGAGTTAGGTGCTTATTCTTCAAATGTTTCTTTCGAGCTTGGAAACTTCATCAAAGTTTTAGCTTTTTCTGTGATTCAA
TTAATGGCTACATCTAAAAATTCAAGCTTTTCTTTGATTGTCAATATTGTGTAGGGTTCTTCGTTTTTAGCTTTTTGTTG
CTTTTAGGTAAGAGATTAGGTCATATTTAAAGACCTTGACTTTTCCGCAAATTAGTTTTGTTAGCATTAAGAGTCTCAAA
TTCAGCTTCTATTTGAAACAGTAGATTTCTGTATAGTACATTTTGGGATTCTGCACAATTTTGATTTTTGACAATATTAC
AAAATACAAAGGTTGTTGAAGATGTCTTGTGTCCAAAATAGTTAAAATCTTGTTCACTTTTGACTTAATATGCTCACTTG
TTCTGTTCATGTTTGTCTTTCAGATTACTTGGAACTTGGAAGTGGTCTTTCTTCAATCTGTATAAGAAGATGGGAAGTTG
AAATTTGCTCGGCTTTGATTTGAGTATAGCGAGCGGAACG
>AT2G33370.1 | chr2:14144645-14147644 REVERSE LENGTH=3000
CTTCGAAACCATCAGATAAATCATACACAAAATTGGACTAAGTAATCACTTAACTTGGAAAGTCTCAAGAAAGAGGCTCG
GTGTTGTTGTTTTTTTTCTTTGTCAACATGCTTTAAAATTGAATTCGGGGAGCAATATTATACGTTAATGAATATCTTGA
CAACAAAAAAAAACGTTATCAGATAAACTTATGGATATAATTTGGTAAACCAAAAATAAACCTAATCAAAAGTTGGCATT
GAATGCAGCATGTTACGTAAGAGCTTTGTACAAGTACCATTCACTCTTTTTACTTTTCAATGTATACAATCATCATGTGA
TAAAAAAAAAAATGTAACCAATCAACACACTGAGATACGGCCAAAAAATGGTAATACATAAATGTTTGTAGGTTTTGTAA
TTTAAATACTTTAGTTAAGTTATGATTTTATTATTTTTGCTTATCACTTATACGAAATCATCAATCTATTGGTATCTCTT
AATCCCGCTTTTTAATTTCCACCGCACACGCAAATCAGCAAATGGTTCCAGCCACGTGCATGTGACCACATATTGTGGTC
ACAGTACTCGTCCTTTTTTTTTCTTTTGTAATCAATAAATTTCAATCCTAAAACTTCACACATTGAGCACGTCGGCAACG
TTAGCTCCTAAATCATAACGAGCAAAAAAGTTCAAATTAGGGTATATGATCAATTGATCATCACTACATGTCTACATAAT
TAATATGTATTCAACCGGTCGGTTTGTTGATACTCATAGTTAAGTATATATGTGCTAATTAGAATTAGGATGAATCAGTT
CTTGCAAACAACTACGGTTTCATATAATATGGGAGTGTTATGTACAAAATGAAAGAGGATGGATCATTCTGAGATGTTAT
GGGCTCCCAGTCAATCATGTTTTGCTCGCATATGCTATCTTTTGAGTCTCTTCCTAAACTCATAGAATAAGCACGTTGGT
TTTTTCCACCGTCCTCCTCGTGAACAAAAGTACAATTACATTTTAGCAAATTGAAAATAACCACGTGGATGGACCATATT
ATATGTGATCATATTGCTTGTCGTCTTCGTTTTCTTTTAAATGTTTACACCACTACTTCCTGACACGTGTCCCTATTCAC
ATCATCCTTGTTATATCGTTTTACTTATAAAGGATCACGAACACCAAAACATCAATGTGTACGTCTTTTGCATAAGAAGA
AACAGAGAGCATTATCAATTATTAACAATTACACAAGACAGCGAGATTGTAAAAGAGTAAGAGAGAGAGAATGGCAGGAG
AGGCAGAGGCTTTGGCCACGACGGCACCGTTAGCTCCGGTCACCAGTCAGCGAAAAGTACGGAACGATTTGGAGGAAACA
TTACCAAAACCATGTAAGTGTGAATGTCCAAATTTATGATTTTAATGTGTAACAAGCGGGAAATTAAGTGGTTACGTTAA
ATGAAACTACAAAAACATCCAACTATTAACATGACAAATCGTATATTATCCATTTTTAAAAGTTATGGTGAGGACATGAA
CATGTTTCAAATTAAGTGTACCTTTCAAGATTTGTAGTGTTCAACACAAGTCACAATAACTTAAAGAAAAAATGTAATTT
TCTTGAAAAAGATACATAATAATCTAACGTACAAAAATGAAAAACAGACATGGCAAGAGCATTAGCAGCTCCAGATACAG
AGCATCCGAATGGAACAGAAGGTCACGATAGCAAAGGAATGAGTGTTATGCAACAACATGTTGCTTTCTTCGACCAAAAC
GACGATGGAATCGTCTATCCTTGGGAGACTTATAAGGGTAATTATTACTTGTTATAGTCTCTTCAAAGACTTCAATCTTC
AGAAAAAAAAAAAATTCAAATAATTGTATAAAAATTGCAGGATTTCGTGACCTTGGTTTCAACCCAATTTCCTCTATCTT
TTGGACCTTACTCATAAACTTAGCGTTCAGCTACGTTACACTTCCGGTATGGAAAATAATCCAGAGACCCTTCGAATTTA
ATTTGAATTTTATTATTATTTTGTGATTTTAATTTATGTTGTGATCAATTTTATGTAAAAAGAGTTGGGTGCCATCACCA
TTATTGCCGGTTTATATCGACAACATACACAAAGCCAAGCATGGGAGTGATTCGAGCACCTATGACACCGAAGGAAGGTA
ACATTAACATATATGTAAAATATAATATCCAATAATTTTAAATAGAATTTTCATGATACTCAATTTTGTAAAATTGCGAT
TGTTTATAGGTATGTCCCAGTTAACCTCGAGAACATATTTAGCAAATACGCGCTAACGGTTAAAGATAAGTTATCATTTA
AAGAGGTTTGGAATGTAACCGAGGGAAATCGAATGGCAATCGATCCTTTTGGATGGTTAGTACTAAAAACATTATTGGTT
ATTAGTTGATTTTTTTGAATGAAATTTATTAGTTGATTTTACATACACGGTAATAAGTTAACACTAAATCCTAACGAAAT
CTGCTAAATTTGTTGTGTTGGTTATGGCAGGCTTTCAAACAAAGTTGAATGGATACTACTCTATATTCTTGCTAAGGACG
AAGATGGTTTCCTATCTAAAGAAGCTGTGAGAGGTTGCTTTGATGGAAGTTTATTTGAACAAATTGCCAAAGAGAGGGCC
AATTCTCGCAAACAAGACTAAGAATGTGTGTGTTTGGTTAGCGAATAAAGCTTTTTGAAGAAAAGCATTGTGTAATTTAG
CTTCTTTCGTCTTGTTATTCAGTTTGGGGATTTGTATAATTAATGTGTTTGTAAACTATGTTTCAAAGTTATATAAATAA
GAGAAGATGTTACAAAAAAAAAAAAAAGACTAATAAGAAGAATTTGGTATTGTTCATTTCATGATTAAAATGGTTCATGG
GCTATCATGGGCCTAAAAGGCCTTTTCCATAGGTTTAAACCCTAATCCTTTCTTCTCCTTCATTTTTCTACTTCGATCAG
ACGCCAAACATCAGAAGCCCTAGAGCTTGAGCCGTCGAAA
>AT2G33370.2 | chr2:14144271-14147270 REVERSE LENGTH=3000
TACATAAATGTTTGTAGGTTTTGTAATTTAAATACTTTAGTTAAGTTATGATTTTATTATTTTTGCTTATCACTTATACG
AAATCATCAATCTATTGGTATCTCTTAATCCCGCTTTTTAATTTCCACCGCACACGCAAATCAGCAAATGGTTCCAGCCA
CGTGCATGTGACCACATATTGTGGTCACAGTACTCGTCCTTTTTTTTTCTTTTGTAATCAATAAATTTCAATCCTAAAAC
TTCACACATTGAGCACGTCGGCAACGTTAGCTCCTAAATCATAACGAGCAAAAAAGTTCAAATTAGGGTATATGATCAAT
TGATCATCACTACATGTCTACATAATTAATATGTATTCAACCGGTCGGTTTGTTGATACTCATAGTTAAGTATATATGTG
CTAATTAGAATTAGGATGAATCAGTTCTTGCAAACAACTACGGTTTCATATAATATGGGAGTGTTATGTACAAAATGAAA
GAGGATGGATCATTCTGAGATGTTATGGGCTCCCAGTCAATCATGTTTTGCTCGCATATGCTATCTTTTGAGTCTCTTCC
TAAACTCATAGAATAAGCACGTTGGTTTTTTCCACCGTCCTCCTCGTGAACAAAAGTACAATTACATTTTAGCAAATTGA
AAATAACCACGTGGATGGACCATATTATATGTGATCATATTGCTTGTCGTCTTCGTTTTCTTTTAAATGTTTACACCACT
ACTTCCTGACACGTGTCCCTATTCACATCATCCTTGTTATATCGTTTTACTTATAAAGGATCACGAACACCAAAACATCA
ATGTGTACGTCTTTTGCATAAGAAGAAACAGAGAGCATTATCAATTATTAACAATTACACAAGACAGCGAGATTGTAAAA
GAGTAAGAGAGAGAGAATGGCAGGAGAGGCAGAGGCTTTGGCCACGACGGCACCGTTAGCTCCGGTCACCAGTCAGCGAA
AAGTACGGAACGATTTGGAGGAAACATTACCAAAACCATGTAAGTGTGAATGTCCAAATTTATGATTTTAATGTGTAACA
AGCGGGAAATTAAGTGGTTACGTTAAATGAAACTACAAAAACATCCAACTATTAACATGACAAATCGTATATTATCCATT
TTTAAAAGTTATGGTGAGGACATGAACATGTTTCAAATTAAGTGTACCTTTCAAGATTTGTAGTGTTCAACACAAGTCAC
AATAACTTAAAGAAAAAATGTAATTTTCTTGAAAAAGATACATAATAATCTAACGTACAAAAATGAAAAACAGACATGGC
AAGAGCATTAGCAGCTCCAGATACAGAGCATCCGAATGGAACAGAAGGTCACGATAGCAAAGGAATGAGTGTTATGCAAC
AACATGTTGCTTTCTTCGACCAAAACGACGATGGAATCGTCTATCCTTGGGAGACTTATAAGGGTAATTATTACTTGTTA
TAGTCTCTTCAAAGACTTCAATCTTCAGAAAAAAAAAAAATTCAAATAATTGTATAAAAATTGCAGGATTTCGTGACCTT
GGTTTCAACCCAATTTCCTCTATCTTTTGGACCTTACTCATAAACTTAGCGTTCAGCTACGTTACACTTCCGGTATGGAA
AATAATCCAGAGACCCTTCGAATTTAATTTGAATTTTATTATTATTTTGTGATTTTAATTTATGTTGTGATCAATTTTAT
GTAAAAAGAGTTGGGTGCCATCACCATTATTGCCGGTTTATATCGACAACATACACAAAGCCAAGCATGGGAGTGATTCG
AGCACCTATGACACCGAAGGAAGGTAACATTAACATATATGTAAAATATAATATCCAATAATTTTAAATAGAATTTTCAT
GATACTCAATTTTGTAAAATTGCGATTGTTTATAGGTATGTCCCAGTTAACCTCGAGAACATATTTAGCAAATACGCGCT
AACGGTTAAAGATAAGTTATCATTTAAAGAGGTTTGGAATGTAACCGAGGGAAATCGAATGGCAATCGATCCTTTTGGAT
GGTTAGTACTAAAAACATTATTGGTTATTAGTTGATTTTTTTGAATGAAATTTATTAGTTGATTTTACATACACGGTAAT
AAGTTAACACTAAATCCTAACGAAATCTGCTAAATTTGTTGTGTTGGTTATGGCAGGCTTTCAAACAAAGTTGAATGGAT
ACTACTCTATATTCTTGCTAAGGACGAAGATGGTTTCCTATCTAAAGAAGCTGTGAGAGGTTGCTTTGATGGAAGTTTAT
TTGAACAAATTGCCAAAGAGAGGGCCAATTCTCGCAAACAAGACTAAGAATGTGTGTGTTTGGTTAGCGAATAAAGCTTT
TTGAAGAAAAGCATTGTGTAATTTAGCTTCTTTCGTCTTGTTATTCAGTTTGGGGATTTGTATAATTAATGTGTTTGTAA
ACTATGTTTCAAAGTTATATAAATAAGAGAAGATGTTACAAAAAAAAAAAAAAGACTAATAAGAAGAATTTGGTATTGTT
CATTTCATGATTAAAATGGTTCATGGGCTATCATGGGCCTAAAAGGCCTTTTCCATAGGTTTAAACCCTAATCCTTTCTT
CTCCTTCATTTTTCTACTTCGATCAGACGCCAAACATCAGAAGCCCTAGAGCTTGAGCCGTCGAAAATGTCGAAGCGAGG
TATGTCTTTTTCGATTCCAAGCCTTCTTCTTTCGTAGCTGTTGCAATTTAGTATAATTTGTTTTTGAAGCTTCCATGGCT
GTTAGATTTAATAATAATTGAAATCAATCTACTACTCTCAGTATAGAATGCTCGAAAGTTTGAACCTTTGATCTCGATTT
CTTCAATTCCAAGTAATATGATCTGATGTATTCATCTAGACAGCTCATTAACAACATTTGATATCAAAAATATTGAATTT
GAGACTTGATGTTATTGAAAACAGAAAAGGTAAATGTTTTTGAGCATTGTTCTAATGGTGCTTGTGTTTTGTTGTTTGAT
TTGATTAGGACGTGGAGGAACGTCTGGTAACAAATTCAGG
>AT2G33380.2 | chr2:14146375-14149374 REVERSE LENGTH=3000
TATTCGATTATATGTGCTCTTACAAAATGAAATATATATGATTTGGACATGCAGTACTCGGTTTCGGATCCAAATATTGT
GCATGTATCGACGTCGACGTTGCTTGAGACACAAGGAGCAGTGACATTGAAGGAGATTTCAAGTTACACTTATGAGGTGA
TTAAGAATATTGGAGTTGGTGTGATTGACATCGTTGATCCACCAAGATTAGGGTTTCAATTGACCCTTGGCCTAAACCTT
GATAATATACCACGTGGCAAAGGTAAGCTTCAATATTGAAATGTACTTTTTCCCGCTACTTAGTTATTATAAGTTTTTTT
CATATTTACTCATTCAAATGCAGAAGCGATTAAAATCATTACAAGGATTTCTGAACTACAAGCGATAATATTAAGTAGCC
AACTAAAAGAGATGCTGAGAAGTTTAAATTTTCAAGATGATTCACGATCGATCAACAACATGCCCATCAGGATTGTTTAT
CACCCAAGTGAACCTTTCTACGTCTTTAAACAGGTTTATTTTACCGCGTTTTATTCGTTTATCTGAGTTACATCCAACTA
AATATAATAATGGATAGAGACCAACGTCTAAAATTTATCGAATAACTATAACTATAAGAATAAGTCTTTGAATGTTTTTT
CAGCCGGAAAAAATCACGGCCGTGTTTCCGATGAATTTTAAAGACAATTCGGATGTGGTCATCGCCACGTCATTCTTCCA
GGTACAACTAAAATGCATACAATCAATGGGTGGGACTAGAGTTTTGCATTGAGACGTCACTAAGGTTTCCTTTGTCAAAT
TTTATCTTTTTATGTTAAAAACAAATTGGACAATACATATAAAAAGGAACTAGTTGAAGTGGGAAGCCAAAAGGATATGG
GAAAAGCCCCACAATGTAGTTGGTCGCCAATTCCTCCTCTCCAACTTAGAGGAGAACCGGTTCAAGACTTGACCACCAAT
TCTGGTTTTGTATCATTTGGTACGTTTTGTGTCATTTTATCTGTTTATAAAACTTAATCCAACATCTTTAATTAGTATTC
TTAAATGTCAAAGTTCAAACAATTCTCATTGCAGATATTACTTCACGGCACATTGAAGGAAAGAGACTGGACAAAACGGT
TTGGAACTTGCTAAATTTCTACGCATGCGCTAAGTACCATATTAAGGTACATTAGTTCTAGTTTTTCAAATAAAATATAA
TAGATTTTGTGTTCTTGTAATTGAAAATTTTCAACCTCGTATTGTTTAAATAGTGCTCGAGAGGGTACATACAGAGACGG
ATGAGAAAAAGAATGGAAACTTTAGTTAAGGTATTTTTATCATATATTACGTACACACACGAATCTACAACAATAGTTGA
CATTTCATAAACAAAATAACGTATGTTTGTAAATTTACATTATATACGTAGCTGCTAAATAACACAAGCCTAGAAGAAGA
AGCTGCTCAAAATGGTATCCTTTTTTTTTGTTACCTTTAACCTTACTTAGGTTTGTATATATAAAAAAGTTATATTATCA
TTTTTTCTTTTCCATTCTCTAATTTCTATATAGAAAACGGAAGATGCAAATACGTAAAGGAGTTTGTGAAGGTACCAAAA
GGTAAATTGATGATGAAACAAAGATGCAAGGAGATGACAAGGAGAGTGAAGATAAGCAAGTTCCGGATCAAAATCAACGG
TTGTGCTCGGTTTCGATTCAATCAGCGGTGGATATCTCTCCCCAAATTCTCTTCGAAACCATCAGATAAATCATACACAA
AATTGGACTAAGTAATCACTTAACTTGGAAAGTCTCAAGAAAGAGGCTCGGTGTTGTTGTTTTTTTTCTTTGTCAACATG
CTTTAAAATTGAATTCGGGGAGCAATATTATACGTTAATGAATATCTTGACAACAAAAAAAAACGTTATCAGATAAACTT
ATGGATATAATTTGGTAAACCAAAAATAAACCTAATCAAAAGTTGGCATTGAATGCAGCATGTTACGTAAGAGCTTTGTA
CAAGTACCATTCACTCTTTTTACTTTTCAATGTATACAATCATCATGTGATAAAAAAAAAAATGTAACCAATCAACACAC
TGAGATACGGCCAAAAAATGGTAATACATAAATGTTTGTAGGTTTTGTAATTTAAATACTTTAGTTAAGTTATGATTTTA
TTATTTTTGCTTATCACTTATACGAAATCATCAATCTATTGGTATCTCTTAATCCCGCTTTTTAATTTCCACCGCACACG
CAAATCAGCAAATGGTTCCAGCCACGTGCATGTGACCACATATTGTGGTCACAGTACTCGTCCTTTTTTTTTCTTTTGTA
ATCAATAAATTTCAATCCTAAAACTTCACACATTGAGCACGTCGGCAACGTTAGCTCCTAAATCATAACGAGCAAAAAAG
TTCAAATTAGGGTATATGATCAATTGATCATCACTACATGTCTACATAATTAATATGTATTCAACCGGTCGGTTTGTTGA
TACTCATAGTTAAGTATATATGTGCTAATTAGAATTAGGATGAATCAGTTCTTGCAAACAACTACGGTTTCATATAATAT
GGGAGTGTTATGTACAAAATGAAAGAGGATGGATCATTCTGAGATGTTATGGGCTCCCAGTCAATCATGTTTTGCTCGCA
TATGCTATCTTTTGAGTCTCTTCCTAAACTCATAGAATAAGCACGTTGGTTTTTTCCACCGTCCTCCTCGTGAACAAAAG
TACAATTACATTTTAGCAAATTGAAAATAACCACGTGGATGGACCATATTATATGTGATCATATTGCTTGTCGTCTTCGT
TTTCTTTTAAATGTTTACACCACTACTTCCTGACACGTGTCCCTATTCACATCATCCTTGTTATATCGTTTTACTTATAA
AGGATCACGAACACCAAAACATCAATGTGTACGTCTTTTGCATAAGAAGAAACAGAGAGCATTATCAATTATTAACAATT
ACACAAGACAGCGAGATTGTAAAAGAGTAAGAGAGAGAGA
>AT2G33380.1 | chr2:14146375-14149374 REVERSE LENGTH=3000
TATTCGATTATATGTGCTCTTACAAAATGAAATATATATGATTTGGACATGCAGTACTCGGTTTCGGATCCAAATATTGT
GCATGTATCGACGTCGACGTTGCTTGAGACACAAGGAGCAGTGACATTGAAGGAGATTTCAAGTTACACTTATGAGGTGA
TTAAGAATATTGGAGTTGGTGTGATTGACATCGTTGATCCACCAAGATTAGGGTTTCAATTGACCCTTGGCCTAAACCTT
GATAATATACCACGTGGCAAAGGTAAGCTTCAATATTGAAATGTACTTTTTCCCGCTACTTAGTTATTATAAGTTTTTTT
CATATTTACTCATTCAAATGCAGAAGCGATTAAAATCATTACAAGGATTTCTGAACTACAAGCGATAATATTAAGTAGCC
AACTAAAAGAGATGCTGAGAAGTTTAAATTTTCAAGATGATTCACGATCGATCAACAACATGCCCATCAGGATTGTTTAT
CACCCAAGTGAACCTTTCTACGTCTTTAAACAGGTTTATTTTACCGCGTTTTATTCGTTTATCTGAGTTACATCCAACTA
AATATAATAATGGATAGAGACCAACGTCTAAAATTTATCGAATAACTATAACTATAAGAATAAGTCTTTGAATGTTTTTT
CAGCCGGAAAAAATCACGGCCGTGTTTCCGATGAATTTTAAAGACAATTCGGATGTGGTCATCGCCACGTCATTCTTCCA
GGTACAACTAAAATGCATACAATCAATGGGTGGGACTAGAGTTTTGCATTGAGACGTCACTAAGGTTTCCTTTGTCAAAT
TTTATCTTTTTATGTTAAAAACAAATTGGACAATACATATAAAAAGGAACTAGTTGAAGTGGGAAGCCAAAAGGATATGG
GAAAAGCCCCACAATGTAGTTGGTCGCCAATTCCTCCTCTCCAACTTAGAGGAGAACCGGTTCAAGACTTGACCACCAAT
TCTGGTTTTGTATCATTTGGTACGTTTTGTGTCATTTTATCTGTTTATAAAACTTAATCCAACATCTTTAATTAGTATTC
TTAAATGTCAAAGTTCAAACAATTCTCATTGCAGATATTACTTCACGGCACATTGAAGGAAAGAGACTGGACAAAACGGT
TTGGAACTTGCTAAATTTCTACGCATGCGCTAAGTACCATATTAAGGTACATTAGTTCTAGTTTTTCAAATAAAATATAA
TAGATTTTGTGTTCTTGTAATTGAAAATTTTCAACCTCGTATTGTTTAAATAGTGCTCGAGAGGGTACATACAGAGACGG
ATGAGAAAAAGAATGGAAACTTTAGTTAAGGTATTTTTATCATATATTACGTACACACACGAATCTACAACAATAGTTGA
CATTTCATAAACAAAATAACGTATGTTTGTAAATTTACATTATATACGTAGCTGCTAAATAACACAAGCCTAGAAGAAGA
AGCTGCTCAAAATGGTATCCTTTTTTTTTGTTACCTTTAACCTTACTTAGGTTTGTATATATAAAAAAGTTATATTATCA
TTTTTTCTTTTCCATTCTCTAATTTCTATATAGAAAACGGAAGATGCAAATACGTAAAGGAGTTTGTGAAGGTACCAAAA
GGTAAATTGATGATGAAACAAAGATGCAAGGAGATGACAAGGAGAGTGAAGATAAGCAAGTTCCGGATCAAAATCAACGG
TTGTGCTCGGTTTCGATTCAATCAGCGGTGGATATCTCTCCCCAAATTCTCTTCGAAACCATCAGATAAATCATACACAA
AATTGGACTAAGTAATCACTTAACTTGGAAAGTCTCAAGAAAGAGGCTCGGTGTTGTTGTTTTTTTTCTTTGTCAACATG
CTTTAAAATTGAATTCGGGGAGCAATATTATACGTTAATGAATATCTTGACAACAAAAAAAAACGTTATCAGATAAACTT
ATGGATATAATTTGGTAAACCAAAAATAAACCTAATCAAAAGTTGGCATTGAATGCAGCATGTTACGTAAGAGCTTTGTA
CAAGTACCATTCACTCTTTTTACTTTTCAATGTATACAATCATCATGTGATAAAAAAAAAAATGTAACCAATCAACACAC
TGAGATACGGCCAAAAAATGGTAATACATAAATGTTTGTAGGTTTTGTAATTTAAATACTTTAGTTAAGTTATGATTTTA
TTATTTTTGCTTATCACTTATACGAAATCATCAATCTATTGGTATCTCTTAATCCCGCTTTTTAATTTCCACCGCACACG
CAAATCAGCAAATGGTTCCAGCCACGTGCATGTGACCACATATTGTGGTCACAGTACTCGTCCTTTTTTTTTCTTTTGTA
ATCAATAAATTTCAATCCTAAAACTTCACACATTGAGCACGTCGGCAACGTTAGCTCCTAAATCATAACGAGCAAAAAAG
TTCAAATTAGGGTATATGATCAATTGATCATCACTACATGTCTACATAATTAATATGTATTCAACCGGTCGGTTTGTTGA
TACTCATAGTTAAGTATATATGTGCTAATTAGAATTAGGATGAATCAGTTCTTGCAAACAACTACGGTTTCATATAATAT
GGGAGTGTTATGTACAAAATGAAAGAGGATGGATCATTCTGAGATGTTATGGGCTCCCAGTCAATCATGTTTTGCTCGCA
TATGCTATCTTTTGAGTCTCTTCCTAAACTCATAGAATAAGCACGTTGGTTTTTTCCACCGTCCTCCTCGTGAACAAAAG
TACAATTACATTTTAGCAAATTGAAAATAACCACGTGGATGGACCATATTATATGTGATCATATTGCTTGTCGTCTTCGT
TTTCTTTTAAATGTTTACACCACTACTTCCTGACACGTGTCCCTATTCACATCATCCTTGTTATATCGTTTTACTTATAA
AGGATCACGAACACCAAAACATCAATGTGTACGTCTTTTGCATAAGAAGAAACAGAGAGCATTATCAATTATTAACAATT
ACACAAGACAGCGAGATTGTAAAAGAGTAAGAGAGAGAGA
>AT2G33385.1 | chr2:14149770-14152769 REVERSE LENGTH=3000
AGAAGTCAGATTACAAGGACGAGCTCATTGTTAAACTCCATGTTAATGGTGGTTGATTGCGGATTGGTGGACTACATAAT
TGTGCAGATGCAGGAATCTGAATCATCGTCCTCTGTATCGCTAACTTCGCTGCAAGCATAAAATGGCAGACGTAAGATAT
ATAGTTGTTTTCAATTGCCAAGGGGAAAAACAACAATGTAAAAGAGTAAGTTCTTAAACAGAAGATAACTACTCTATTGG
ACCTTCAACTACCAATATGGATGTAAACGACAAGCTTTTCCAATGGGTTTAGTTAGTGTTTCTAGACATAGTAAGTAGAT
TATCTTCAAGGTTCTTTACTAAATTCAGATTCCACAACCCCAAATTGAAGTGAGAAACAGGACTACAGGTTTGTTTCGTC
TATCAGTTAGTACACTAAACTGCTGCCAGATAGGAGCACAAACGCTATAAGAAATTTATCAGCTACATTACACAGGGAAG
CCAAATTGTTTCTCATAGGCTCATCAACAAAAATATTGGAAATAGTCAAATCAATACTAATCTAAGGTTTACAATATGGC
TAGAGCAACTATAAGAATTTCTCTATGGAAACCATTCTTAAACAAAAAGACCACCAGTCAAAGATCAAGAAGACCACTCC
AAAAGCACGGAAATAGCCAAAACAAAACTAACCTAAGGTTTCCGATACGAATCCCGCATTTGCAAATCATTAACATTTAA
GTAAGAGCTAGACCAAATAAAAGAGAAGAGAATCACGATACAGCGAAAAACTTGAAATAATACTCTACAGAGATAGTGTT
GTTAAGGATGATATTACCTTGGTTCATAAACTAAAACCTCAGCAAGATTGTCTCCTTTAATGTCATTCCACTGCACAGTC
CTCTTAATCTTGTCAGTGCTTCTAGACATGCCTCCTTTCCTTGGAGGCAATAAACATTGTGACTCACTTTCTTCTTCCTC
AAAGATTTGATCTTCAATTTCACTGCTATTTAAACTAACTATAGCCTTATTCTCACATCCATTAGCTTCTTTACCCTCTC
CACGACCCGTATCCATAGCAAATCTTCAATCTATGGAAACTAAACCCCAAGCTTAAACAATCTGGAGAAGATAGAGATAT
CACTCGTGTTCCCTAATTCATGTCAAATACCAAATACCACCTGATCATTCATAAACCCTAAGCTCCCTAACCATTAACCT
CAATTTCGCTTCAGTATTCAGGGGTTTGAATTTGATCCTGATACAAAACAAAAGATAAATATGAATCTAACAAACCCTAA
TCACAAAATCTGAAAATTTGTGAATTCTAATATATCAAAGTCAACGCTTGGATCATGAATCAAGATCAGGATACGAAATC
AGAAAACTGGAAATGAGAAAAAGCATTACTTACGTAGTAAAATGGCTGCGTTTTCTCTCGATTAGACGAACGAAAAAATC
TCAAATTTTCTCGAGGAAAAAAATCAAAACTTTGACAACGATTAACACAAACAACAAACACCCATATCGAATTTCAACAA
TAATCGAATCCAACAATCCAGGGAAACCTCGAATTTCCCAAAATTTTGTTCTGATCCGATAACGAGAAAAAAAGAAAAGG
GAAAGTGAAGGATTGAAATCTGAGAGACGCGTTTCTCTCAGCTGAGTTCTGATTGGGTGTCGAGAAAGTGTGCGAAAAGA
AAATTCGTTAAATAAGGAATTAACGGCTAAGATCAAACTTGAGATATTTTTGTAGATGAGATTAAAACTTGTTTTGGCAC
ACGGTAGGTAATCTCGTTATGAGATTATACTTCGGCCGTTGACTAATCATTTTTAATTAGCAAACTTGCAACTTTTTAAT
TACTTGTTTTTTTGGTTAAACAACAATATTTTAATTAAACAACTTGTTGAGCTTTTATGTGTTCTATAATTTAATAAGCT
TTGAATTTTTCATGTTGACAAATTCAATATAGACTTCTAGATTTATAATTGATAATAAATTAAATTGATAGAGGTCTAGT
TATCTTAGCATATGTATAGTTTTATGTGACTAAGATTACTTTTATAGTTTTAAATTATATAACAAATCAGGGTATTTTAC
AAGTTGTATTATCAAAATGAATCTATATAAATAAAACATGAATTTATATATTGATGGTCATCATAACAAAGACACATTTT
GCTAAAAGATTTTATTTTCCTGTTTCATAAAAAAATAATATTAATAAATAAGTTATAAATTCATGTCAGATAATATGGTT
TTACAATGACCATTCTTTTACCCTAAGTAAACCTCACGTCCACACTGAATAGAAAGAAGAATTGTGACTTAGTATGTGGG
GTAAACTAATAACTATATGTTGGTGAAGTCAATAATAGCTTGCGATTTGTGTGAAACCGACGCTTAATGTTCATTGGATT
AGCTTGGATTACATTCCAAGTATTGCTTTTTTAATGATAAGATTAATGTCCACATAATGACAATAGAAAAACAATCATTT
ATGTTTCTAACAGTAGAATTTTGCCTTTGAGGTTGAATAAAGATCAGGGAAAAAATATATGAAAATCTCATTTTCCATGG
TTTCGATATTTTAGATGTAATCTAAGTTTTTGGAAAAAACACATTCTACCTCTGTCAAATTCCTTCTGTGTCATCACGGG
ACCGTGCGAATCGGCGTCCATCGGATCCCACAGCTTTAGTCCGAAGGCTGAGAAAGCATTAAAACTCTTTATCAACGGGC
CTATGTTTATATTCGGCTCACAGGTACATCCACATGTTACGTTTCAGTGGCAGATACAATAGCTAAAATGTTTTCTTAGA
AAGAAAGATAAAAAAATGATTGCAAATTTAAACTGACATTTTACTCAACATCCAACAATTCACCAATGCACGAAAGAAAA
AGCGCACTTATTAGGCTCTCACACAGATATATGTGCAATGCACACATAAAAAGTTATAGATTGATGACATTGTAAATTAT
AATTATTGTACCCTCAAGTTTCTTCCGAGGTGTTTCAAGA
>AT2G33385.2 | chr2:14149770-14152769 REVERSE LENGTH=3000
AGAAGTCAGATTACAAGGACGAGCTCATTGTTAAACTCCATGTTAATGGTGGTTGATTGCGGATTGGTGGACTACATAAT
TGTGCAGATGCAGGAATCTGAATCATCGTCCTCTGTATCGCTAACTTCGCTGCAAGCATAAAATGGCAGACGTAAGATAT
ATAGTTGTTTTCAATTGCCAAGGGGAAAAACAACAATGTAAAAGAGTAAGTTCTTAAACAGAAGATAACTACTCTATTGG
ACCTTCAACTACCAATATGGATGTAAACGACAAGCTTTTCCAATGGGTTTAGTTAGTGTTTCTAGACATAGTAAGTAGAT
TATCTTCAAGGTTCTTTACTAAATTCAGATTCCACAACCCCAAATTGAAGTGAGAAACAGGACTACAGGTTTGTTTCGTC
TATCAGTTAGTACACTAAACTGCTGCCAGATAGGAGCACAAACGCTATAAGAAATTTATCAGCTACATTACACAGGGAAG
CCAAATTGTTTCTCATAGGCTCATCAACAAAAATATTGGAAATAGTCAAATCAATACTAATCTAAGGTTTACAATATGGC
TAGAGCAACTATAAGAATTTCTCTATGGAAACCATTCTTAAACAAAAAGACCACCAGTCAAAGATCAAGAAGACCACTCC
AAAAGCACGGAAATAGCCAAAACAAAACTAACCTAAGGTTTCCGATACGAATCCCGCATTTGCAAATCATTAACATTTAA
GTAAGAGCTAGACCAAATAAAAGAGAAGAGAATCACGATACAGCGAAAAACTTGAAATAATACTCTACAGAGATAGTGTT
GTTAAGGATGATATTACCTTGGTTCATAAACTAAAACCTCAGCAAGATTGTCTCCTTTAATGTCATTCCACTGCACAGTC
CTCTTAATCTTGTCAGTGCTTCTAGACATGCCTCCTTTCCTTGGAGGCAATAAACATTGTGACTCACTTTCTTCTTCCTC
AAAGATTTGATCTTCAATTTCACTGCTATTTAAACTAACTATAGCCTTATTCTCACATCCATTAGCTTCTTTACCCTCTC
CACGACCCGTATCCATAGCAAATCTTCAATCTATGGAAACTAAACCCCAAGCTTAAACAATCTGGAGAAGATAGAGATAT
CACTCGTGTTCCCTAATTCATGTCAAATACCAAATACCACCTGATCATTCATAAACCCTAAGCTCCCTAACCATTAACCT
CAATTTCGCTTCAGTATTCAGGGGTTTGAATTTGATCCTGATACAAAACAAAAGATAAATATGAATCTAACAAACCCTAA
TCACAAAATCTGAAAATTTGTGAATTCTAATATATCAAAGTCAACGCTTGGATCATGAATCAAGATCAGGATACGAAATC
AGAAAACTGGAAATGAGAAAAAGCATTACTTACGTAGTAAAATGGCTGCGTTTTCTCTCGATTAGACGAACGAAAAAATC
TCAAATTTTCTCGAGGAAAAAAATCAAAACTTTGACAACGATTAACACAAACAACAAACACCCATATCGAATTTCAACAA
TAATCGAATCCAACAATCCAGGGAAACCTCGAATTTCCCAAAATTTTGTTCTGATCCGATAACGAGAAAAAAAGAAAAGG
GAAAGTGAAGGATTGAAATCTGAGAGACGCGTTTCTCTCAGCTGAGTTCTGATTGGGTGTCGAGAAAGTGTGCGAAAAGA
AAATTCGTTAAATAAGGAATTAACGGCTAAGATCAAACTTGAGATATTTTTGTAGATGAGATTAAAACTTGTTTTGGCAC
ACGGTAGGTAATCTCGTTATGAGATTATACTTCGGCCGTTGACTAATCATTTTTAATTAGCAAACTTGCAACTTTTTAAT
TACTTGTTTTTTTGGTTAAACAACAATATTTTAATTAAACAACTTGTTGAGCTTTTATGTGTTCTATAATTTAATAAGCT
TTGAATTTTTCATGTTGACAAATTCAATATAGACTTCTAGATTTATAATTGATAATAAATTAAATTGATAGAGGTCTAGT
TATCTTAGCATATGTATAGTTTTATGTGACTAAGATTACTTTTATAGTTTTAAATTATATAACAAATCAGGGTATTTTAC
AAGTTGTATTATCAAAATGAATCTATATAAATAAAACATGAATTTATATATTGATGGTCATCATAACAAAGACACATTTT
GCTAAAAGATTTTATTTTCCTGTTTCATAAAAAAATAATATTAATAAATAAGTTATAAATTCATGTCAGATAATATGGTT
TTACAATGACCATTCTTTTACCCTAAGTAAACCTCACGTCCACACTGAATAGAAAGAAGAATTGTGACTTAGTATGTGGG
GTAAACTAATAACTATATGTTGGTGAAGTCAATAATAGCTTGCGATTTGTGTGAAACCGACGCTTAATGTTCATTGGATT
AGCTTGGATTACATTCCAAGTATTGCTTTTTTAATGATAAGATTAATGTCCACATAATGACAATAGAAAAACAATCATTT
ATGTTTCTAACAGTAGAATTTTGCCTTTGAGGTTGAATAAAGATCAGGGAAAAAATATATGAAAATCTCATTTTCCATGG
TTTCGATATTTTAGATGTAATCTAAGTTTTTGGAAAAAACACATTCTACCTCTGTCAAATTCCTTCTGTGTCATCACGGG
ACCGTGCGAATCGGCGTCCATCGGATCCCACAGCTTTAGTCCGAAGGCTGAGAAAGCATTAAAACTCTTTATCAACGGGC
CTATGTTTATATTCGGCTCACAGGTACATCCACATGTTACGTTTCAGTGGCAGATACAATAGCTAAAATGTTTTCTTAGA
AAGAAAGATAAAAAAATGATTGCAAATTTAAACTGACATTTTACTCAACATCCAACAATTCACCAATGCACGAAAGAAAA
AGCGCACTTATTAGGCTCTCACACAGATATATGTGCAATGCACACATAAAAAGTTATAGATTGATGACATTGTAAATTAT
AATTATTGTACCCTCAAGTTTCTTCCGAGGTGTTTCAAGA
>AT2G33385.4 | chr2:14149770-14152769 REVERSE LENGTH=3000
AGAAGTCAGATTACAAGGACGAGCTCATTGTTAAACTCCATGTTAATGGTGGTTGATTGCGGATTGGTGGACTACATAAT
TGTGCAGATGCAGGAATCTGAATCATCGTCCTCTGTATCGCTAACTTCGCTGCAAGCATAAAATGGCAGACGTAAGATAT
ATAGTTGTTTTCAATTGCCAAGGGGAAAAACAACAATGTAAAAGAGTAAGTTCTTAAACAGAAGATAACTACTCTATTGG
ACCTTCAACTACCAATATGGATGTAAACGACAAGCTTTTCCAATGGGTTTAGTTAGTGTTTCTAGACATAGTAAGTAGAT
TATCTTCAAGGTTCTTTACTAAATTCAGATTCCACAACCCCAAATTGAAGTGAGAAACAGGACTACAGGTTTGTTTCGTC
TATCAGTTAGTACACTAAACTGCTGCCAGATAGGAGCACAAACGCTATAAGAAATTTATCAGCTACATTACACAGGGAAG
CCAAATTGTTTCTCATAGGCTCATCAACAAAAATATTGGAAATAGTCAAATCAATACTAATCTAAGGTTTACAATATGGC
TAGAGCAACTATAAGAATTTCTCTATGGAAACCATTCTTAAACAAAAAGACCACCAGTCAAAGATCAAGAAGACCACTCC
AAAAGCACGGAAATAGCCAAAACAAAACTAACCTAAGGTTTCCGATACGAATCCCGCATTTGCAAATCATTAACATTTAA
GTAAGAGCTAGACCAAATAAAAGAGAAGAGAATCACGATACAGCGAAAAACTTGAAATAATACTCTACAGAGATAGTGTT
GTTAAGGATGATATTACCTTGGTTCATAAACTAAAACCTCAGCAAGATTGTCTCCTTTAATGTCATTCCACTGCACAGTC
CTCTTAATCTTGTCAGTGCTTCTAGACATGCCTCCTTTCCTTGGAGGCAATAAACATTGTGACTCACTTTCTTCTTCCTC
AAAGATTTGATCTTCAATTTCACTGCTATTTAAACTAACTATAGCCTTATTCTCACATCCATTAGCTTCTTTACCCTCTC
CACGACCCGTATCCATAGCAAATCTTCAATCTATGGAAACTAAACCCCAAGCTTAAACAATCTGGAGAAGATAGAGATAT
CACTCGTGTTCCCTAATTCATGTCAAATACCAAATACCACCTGATCATTCATAAACCCTAAGCTCCCTAACCATTAACCT
CAATTTCGCTTCAGTATTCAGGGGTTTGAATTTGATCCTGATACAAAACAAAAGATAAATATGAATCTAACAAACCCTAA
TCACAAAATCTGAAAATTTGTGAATTCTAATATATCAAAGTCAACGCTTGGATCATGAATCAAGATCAGGATACGAAATC
AGAAAACTGGAAATGAGAAAAAGCATTACTTACGTAGTAAAATGGCTGCGTTTTCTCTCGATTAGACGAACGAAAAAATC
TCAAATTTTCTCGAGGAAAAAAATCAAAACTTTGACAACGATTAACACAAACAACAAACACCCATATCGAATTTCAACAA
TAATCGAATCCAACAATCCAGGGAAACCTCGAATTTCCCAAAATTTTGTTCTGATCCGATAACGAGAAAAAAAGAAAAGG
GAAAGTGAAGGATTGAAATCTGAGAGACGCGTTTCTCTCAGCTGAGTTCTGATTGGGTGTCGAGAAAGTGTGCGAAAAGA
AAATTCGTTAAATAAGGAATTAACGGCTAAGATCAAACTTGAGATATTTTTGTAGATGAGATTAAAACTTGTTTTGGCAC
ACGGTAGGTAATCTCGTTATGAGATTATACTTCGGCCGTTGACTAATCATTTTTAATTAGCAAACTTGCAACTTTTTAAT
TACTTGTTTTTTTGGTTAAACAACAATATTTTAATTAAACAACTTGTTGAGCTTTTATGTGTTCTATAATTTAATAAGCT
TTGAATTTTTCATGTTGACAAATTCAATATAGACTTCTAGATTTATAATTGATAATAAATTAAATTGATAGAGGTCTAGT
TATCTTAGCATATGTATAGTTTTATGTGACTAAGATTACTTTTATAGTTTTAAATTATATAACAAATCAGGGTATTTTAC
AAGTTGTATTATCAAAATGAATCTATATAAATAAAACATGAATTTATATATTGATGGTCATCATAACAAAGACACATTTT
GCTAAAAGATTTTATTTTCCTGTTTCATAAAAAAATAATATTAATAAATAAGTTATAAATTCATGTCAGATAATATGGTT
TTACAATGACCATTCTTTTACCCTAAGTAAACCTCACGTCCACACTGAATAGAAAGAAGAATTGTGACTTAGTATGTGGG
GTAAACTAATAACTATATGTTGGTGAAGTCAATAATAGCTTGCGATTTGTGTGAAACCGACGCTTAATGTTCATTGGATT
AGCTTGGATTACATTCCAAGTATTGCTTTTTTAATGATAAGATTAATGTCCACATAATGACAATAGAAAAACAATCATTT
ATGTTTCTAACAGTAGAATTTTGCCTTTGAGGTTGAATAAAGATCAGGGAAAAAATATATGAAAATCTCATTTTCCATGG
TTTCGATATTTTAGATGTAATCTAAGTTTTTGGAAAAAACACATTCTACCTCTGTCAAATTCCTTCTGTGTCATCACGGG
ACCGTGCGAATCGGCGTCCATCGGATCCCACAGCTTTAGTCCGAAGGCTGAGAAAGCATTAAAACTCTTTATCAACGGGC
CTATGTTTATATTCGGCTCACAGGTACATCCACATGTTACGTTTCAGTGGCAGATACAATAGCTAAAATGTTTTCTTAGA
AAGAAAGATAAAAAAATGATTGCAAATTTAAACTGACATTTTACTCAACATCCAACAATTCACCAATGCACGAAAGAAAA
AGCGCACTTATTAGGCTCTCACACAGATATATGTGCAATGCACACATAAAAAGTTATAGATTGATGACATTGTAAATTAT
AATTATTGTACCCTCAAGTTTCTTCCGAGGTGTTTCAAGA
>AT2G33385.3 | chr2:14149770-14152769 REVERSE LENGTH=3000
AGAAGTCAGATTACAAGGACGAGCTCATTGTTAAACTCCATGTTAATGGTGGTTGATTGCGGATTGGTGGACTACATAAT
TGTGCAGATGCAGGAATCTGAATCATCGTCCTCTGTATCGCTAACTTCGCTGCAAGCATAAAATGGCAGACGTAAGATAT
ATAGTTGTTTTCAATTGCCAAGGGGAAAAACAACAATGTAAAAGAGTAAGTTCTTAAACAGAAGATAACTACTCTATTGG
ACCTTCAACTACCAATATGGATGTAAACGACAAGCTTTTCCAATGGGTTTAGTTAGTGTTTCTAGACATAGTAAGTAGAT
TATCTTCAAGGTTCTTTACTAAATTCAGATTCCACAACCCCAAATTGAAGTGAGAAACAGGACTACAGGTTTGTTTCGTC
TATCAGTTAGTACACTAAACTGCTGCCAGATAGGAGCACAAACGCTATAAGAAATTTATCAGCTACATTACACAGGGAAG
CCAAATTGTTTCTCATAGGCTCATCAACAAAAATATTGGAAATAGTCAAATCAATACTAATCTAAGGTTTACAATATGGC
TAGAGCAACTATAAGAATTTCTCTATGGAAACCATTCTTAAACAAAAAGACCACCAGTCAAAGATCAAGAAGACCACTCC
AAAAGCACGGAAATAGCCAAAACAAAACTAACCTAAGGTTTCCGATACGAATCCCGCATTTGCAAATCATTAACATTTAA
GTAAGAGCTAGACCAAATAAAAGAGAAGAGAATCACGATACAGCGAAAAACTTGAAATAATACTCTACAGAGATAGTGTT
GTTAAGGATGATATTACCTTGGTTCATAAACTAAAACCTCAGCAAGATTGTCTCCTTTAATGTCATTCCACTGCACAGTC
CTCTTAATCTTGTCAGTGCTTCTAGACATGCCTCCTTTCCTTGGAGGCAATAAACATTGTGACTCACTTTCTTCTTCCTC
AAAGATTTGATCTTCAATTTCACTGCTATTTAAACTAACTATAGCCTTATTCTCACATCCATTAGCTTCTTTACCCTCTC
CACGACCCGTATCCATAGCAAATCTTCAATCTATGGAAACTAAACCCCAAGCTTAAACAATCTGGAGAAGATAGAGATAT
CACTCGTGTTCCCTAATTCATGTCAAATACCAAATACCACCTGATCATTCATAAACCCTAAGCTCCCTAACCATTAACCT
CAATTTCGCTTCAGTATTCAGGGGTTTGAATTTGATCCTGATACAAAACAAAAGATAAATATGAATCTAACAAACCCTAA
TCACAAAATCTGAAAATTTGTGAATTCTAATATATCAAAGTCAACGCTTGGATCATGAATCAAGATCAGGATACGAAATC
AGAAAACTGGAAATGAGAAAAAGCATTACTTACGTAGTAAAATGGCTGCGTTTTCTCTCGATTAGACGAACGAAAAAATC
TCAAATTTTCTCGAGGAAAAAAATCAAAACTTTGACAACGATTAACACAAACAACAAACACCCATATCGAATTTCAACAA
TAATCGAATCCAACAATCCAGGGAAACCTCGAATTTCCCAAAATTTTGTTCTGATCCGATAACGAGAAAAAAAGAAAAGG
GAAAGTGAAGGATTGAAATCTGAGAGACGCGTTTCTCTCAGCTGAGTTCTGATTGGGTGTCGAGAAAGTGTGCGAAAAGA
AAATTCGTTAAATAAGGAATTAACGGCTAAGATCAAACTTGAGATATTTTTGTAGATGAGATTAAAACTTGTTTTGGCAC
ACGGTAGGTAATCTCGTTATGAGATTATACTTCGGCCGTTGACTAATCATTTTTAATTAGCAAACTTGCAACTTTTTAAT
TACTTGTTTTTTTGGTTAAACAACAATATTTTAATTAAACAACTTGTTGAGCTTTTATGTGTTCTATAATTTAATAAGCT
TTGAATTTTTCATGTTGACAAATTCAATATAGACTTCTAGATTTATAATTGATAATAAATTAAATTGATAGAGGTCTAGT
TATCTTAGCATATGTATAGTTTTATGTGACTAAGATTACTTTTATAGTTTTAAATTATATAACAAATCAGGGTATTTTAC
AAGTTGTATTATCAAAATGAATCTATATAAATAAAACATGAATTTATATATTGATGGTCATCATAACAAAGACACATTTT
GCTAAAAGATTTTATTTTCCTGTTTCATAAAAAAATAATATTAATAAATAAGTTATAAATTCATGTCAGATAATATGGTT
TTACAATGACCATTCTTTTACCCTAAGTAAACCTCACGTCCACACTGAATAGAAAGAAGAATTGTGACTTAGTATGTGGG
GTAAACTAATAACTATATGTTGGTGAAGTCAATAATAGCTTGCGATTTGTGTGAAACCGACGCTTAATGTTCATTGGATT
AGCTTGGATTACATTCCAAGTATTGCTTTTTTAATGATAAGATTAATGTCCACATAATGACAATAGAAAAACAATCATTT
ATGTTTCTAACAGTAGAATTTTGCCTTTGAGGTTGAATAAAGATCAGGGAAAAAATATATGAAAATCTCATTTTCCATGG
TTTCGATATTTTAGATGTAATCTAAGTTTTTGGAAAAAACACATTCTACCTCTGTCAAATTCCTTCTGTGTCATCACGGG
ACCGTGCGAATCGGCGTCCATCGGATCCCACAGCTTTAGTCCGAAGGCTGAGAAAGCATTAAAACTCTTTATCAACGGGC
CTATGTTTATATTCGGCTCACAGGTACATCCACATGTTACGTTTCAGTGGCAGATACAATAGCTAAAATGTTTTCTTAGA
AAGAAAGATAAAAAAATGATTGCAAATTTAAACTGACATTTTACTCAACATCCAACAATTCACCAATGCACGAAAGAAAA
AGCGCACTTATTAGGCTCTCACACAGATATATGTGCAATGCACACATAAAAAGTTATAGATTGATGACATTGTAAATTAT
AATTATTGTACCCTCAAGTTTCTTCCGAGGTGTTTCAAGA
>AT2G33390.1 | chr2:14148714-14151713 FORWARD LENGTH=3000
GGCCGTGATTTTTTCCGGCTGAAAAAACATTCAAAGACTTATTCTTATAGTTATAGTTATTCGATAAATTTTAGACGTTG
GTCTCTATCCATTATTATATTTAGTTGGATGTAACTCAGATAAACGAATAAAACGCGGTAAAATAAACCTGTTTAAAGAC
GTAGAAAGGTTCACTTGGGTGATAAACAATCCTGATGGGCATGTTGTTGATCGATCGTGAATCATCTTGAAAATTTAAAC
TTCTCAGCATCTCTTTTAGTTGGCTACTTAATATTATCGCTTGTAGTTCAGAAATCCTTGTAATGATTTTAATCGCTTCT
GCATTTGAATGAGTAAATATGAAAAAAACTTATAATAACTAAGTAGCGGGAAAAAGTACATTTCAATATTGAAGCTTACC
TTTGCCACGTGGTATATTATCAAGGTTTAGGCCAAGGGTCAATTGAAACCCTAATCTTGGTGGATCAACGATGTCAATCA
CACCAACTCCAATATTCTTAATCACCTCATAAGTGTAACTTGAAATCTCCTTCAATGTCACTGCTCCTTGTGTCTCAAGC
AACGTCGACGTCGATACATGCACAATATTTGGATCCGAAACCGAGTACTGCATGTCCAAATCATATATATTTCATTTTGT
AAGAGCACATATAATCGAATAAGAAAGAAGATTATTATTAAAAAAAGGAAGCCCCAAAAATATACCTTGATATGGTATTC
AATCGAACCAAACTCATGGAAATGTTGATCGACCTCAATAGGTTTTTCAGCACTGCCATGGATTCAATAACCTTATGTTA
TAATGTCTCACATTGGCATTGGATATGAACTTATTGCCAATTGATTTTTAGTTGGAAATTAATGTTTACTAACCATACTA
ACAAAATCATTTCAAATAATCTTGATTGAAGTTAAGCCGGAAAATATTGTTAGGTACGGAGGTAGCTAAACCGGGAATGA
AATTGGACCAGAGAATAAAAGAGAGAGTGTGGCTTACCGGTATATCTTGAGGAGTGTTTCTTTCAACGTTGGAGAGGCTC
TTTCGAGATATGCCATTCTTGAAACACCTCGGAAGAAACTTGAGGGTACAATAATTATAATTTACAATGTCATCAATCTA
TAACTTTTTATGTGTGCATTGCACATATATCTGTGTGAGAGCCTAATAAGTGCGCTTTTTCTTTCGTGCATTGGTGAATT
GTTGGATGTTGAGTAAAATGTCAGTTTAAATTTGCAATCATTTTTTTATCTTTCTTTCTAAGAAAACATTTTAGCTATTG
TATCTGCCACTGAAACGTAACATGTGGATGTACCTGTGAGCCGAATATAAACATAGGCCCGTTGATAAAGAGTTTTAATG
CTTTCTCAGCCTTCGGACTAAAGCTGTGGGATCCGATGGACGCCGATTCGCACGGTCCCGTGATGACACAGAAGGAATTT
GACAGAGGTAGAATGTGTTTTTTCCAAAAACTTAGATTACATCTAAAATATCGAAACCATGGAAAATGAGATTTTCATAT
ATTTTTTCCCTGATCTTTATTCAACCTCAAAGGCAAAATTCTACTGTTAGAAACATAAATGATTGTTTTTCTATTGTCAT
TATGTGGACATTAATCTTATCATTAAAAAAGCAATACTTGGAATGTAATCCAAGCTAATCCAATGAACATTAAGCGTCGG
TTTCACACAAATCGCAAGCTATTATTGACTTCACCAACATATAGTTATTAGTTTACCCCACATACTAAGTCACAATTCTT
CTTTCTATTCAGTGTGGACGTGAGGTTTACTTAGGGTAAAAGAATGGTCATTGTAAAACCATATTATCTGACATGAATTT
ATAACTTATTTATTAATATTATTTTTTTATGAAACAGGAAAATAAAATCTTTTAGCAAAATGTGTCTTTGTTATGATGAC
CATCAATATATAAATTCATGTTTTATTTATATAGATTCATTTTGATAATACAACTTGTAAAATACCCTGATTTGTTATAT
AATTTAAAACTATAAAAGTAATCTTAGTCACATAAAACTATACATATGCTAAGATAACTAGACCTCTATCAATTTAATTT
ATTATCAATTATAAATCTAGAAGTCTATATTGAATTTGTCAACATGAAAAATTCAAAGCTTATTAAATTATAGAACACAT
AAAAGCTCAACAAGTTGTTTAATTAAAATATTGTTGTTTAACCAAAAAAACAAGTAATTAAAAAGTTGCAAGTTTGCTAA
TTAAAAATGATTAGTCAACGGCCGAAGTATAATCTCATAACGAGATTACCTACCGTGTGCCAAAACAAGTTTTAATCTCA
TCTACAAAAATATCTCAAGTTTGATCTTAGCCGTTAATTCCTTATTTAACGAATTTTCTTTTCGCACACTTTCTCGACAC
CCAATCAGAACTCAGCTGAGAGAAACGCGTCTCTCAGATTTCAATCCTTCACTTTCCCTTTTCTTTTTTTCTCGTTATCG
GATCAGAACAAAATTTTGGGAAATTCGAGGTTTCCCTGGATTGTTGGATTCGATTATTGTTGAAATTCGATATGGGTGTT
TGTTGTTTGTGTTAATCGTTGTCAAAGTTTTGATTTTTTTCCTCGAGAAAATTTGAGATTTTTTCGTTCGTCTAATCGAG
AGAAAACGCAGCCATTTTACTACGTAAGTAATGCTTTTTCTCATTTCCAGTTTTCTGATTTCGTATCCTGATCTTGATTC
ATGATCCAAGCGTTGACTTTGATATATTAGAATTCACAAATTTTCAGATTTTGTGATTAGGGTTTGTTAGATTCATATTT
ATCTTTTGTTTTGTATCAGGATCAAATTCAAACCCCTGAATACTGAAGCGAAATTGAGGTTAATGGTTAGGGAGCTTAGG
GTTTATGAATGATCAGGTGGTATTTGGTATTTGACATGAATTAGGGAACACGAGTGATATCTCTATCTTCTCCAGATTGT
TTAAGCTTGGGGTTTAGTTTCCATAGATTGAAGATTTGCT
>AT2G33390.2 | chr2:14148714-14151713 FORWARD LENGTH=3000
GGCCGTGATTTTTTCCGGCTGAAAAAACATTCAAAGACTTATTCTTATAGTTATAGTTATTCGATAAATTTTAGACGTTG
GTCTCTATCCATTATTATATTTAGTTGGATGTAACTCAGATAAACGAATAAAACGCGGTAAAATAAACCTGTTTAAAGAC
GTAGAAAGGTTCACTTGGGTGATAAACAATCCTGATGGGCATGTTGTTGATCGATCGTGAATCATCTTGAAAATTTAAAC
TTCTCAGCATCTCTTTTAGTTGGCTACTTAATATTATCGCTTGTAGTTCAGAAATCCTTGTAATGATTTTAATCGCTTCT
GCATTTGAATGAGTAAATATGAAAAAAACTTATAATAACTAAGTAGCGGGAAAAAGTACATTTCAATATTGAAGCTTACC
TTTGCCACGTGGTATATTATCAAGGTTTAGGCCAAGGGTCAATTGAAACCCTAATCTTGGTGGATCAACGATGTCAATCA
CACCAACTCCAATATTCTTAATCACCTCATAAGTGTAACTTGAAATCTCCTTCAATGTCACTGCTCCTTGTGTCTCAAGC
AACGTCGACGTCGATACATGCACAATATTTGGATCCGAAACCGAGTACTGCATGTCCAAATCATATATATTTCATTTTGT
AAGAGCACATATAATCGAATAAGAAAGAAGATTATTATTAAAAAAAGGAAGCCCCAAAAATATACCTTGATATGGTATTC
AATCGAACCAAACTCATGGAAATGTTGATCGACCTCAATAGGTTTTTCAGCACTGCCATGGATTCAATAACCTTATGTTA
TAATGTCTCACATTGGCATTGGATATGAACTTATTGCCAATTGATTTTTAGTTGGAAATTAATGTTTACTAACCATACTA
ACAAAATCATTTCAAATAATCTTGATTGAAGTTAAGCCGGAAAATATTGTTAGGTACGGAGGTAGCTAAACCGGGAATGA
AATTGGACCAGAGAATAAAAGAGAGAGTGTGGCTTACCGGTATATCTTGAGGAGTGTTTCTTTCAACGTTGGAGAGGCTC
TTTCGAGATATGCCATTCTTGAAACACCTCGGAAGAAACTTGAGGGTACAATAATTATAATTTACAATGTCATCAATCTA
TAACTTTTTATGTGTGCATTGCACATATATCTGTGTGAGAGCCTAATAAGTGCGCTTTTTCTTTCGTGCATTGGTGAATT
GTTGGATGTTGAGTAAAATGTCAGTTTAAATTTGCAATCATTTTTTTATCTTTCTTTCTAAGAAAACATTTTAGCTATTG
TATCTGCCACTGAAACGTAACATGTGGATGTACCTGTGAGCCGAATATAAACATAGGCCCGTTGATAAAGAGTTTTAATG
CTTTCTCAGCCTTCGGACTAAAGCTGTGGGATCCGATGGACGCCGATTCGCACGGTCCCGTGATGACACAGAAGGAATTT
GACAGAGGTAGAATGTGTTTTTTCCAAAAACTTAGATTACATCTAAAATATCGAAACCATGGAAAATGAGATTTTCATAT
ATTTTTTCCCTGATCTTTATTCAACCTCAAAGGCAAAATTCTACTGTTAGAAACATAAATGATTGTTTTTCTATTGTCAT
TATGTGGACATTAATCTTATCATTAAAAAAGCAATACTTGGAATGTAATCCAAGCTAATCCAATGAACATTAAGCGTCGG
TTTCACACAAATCGCAAGCTATTATTGACTTCACCAACATATAGTTATTAGTTTACCCCACATACTAAGTCACAATTCTT
CTTTCTATTCAGTGTGGACGTGAGGTTTACTTAGGGTAAAAGAATGGTCATTGTAAAACCATATTATCTGACATGAATTT
ATAACTTATTTATTAATATTATTTTTTTATGAAACAGGAAAATAAAATCTTTTAGCAAAATGTGTCTTTGTTATGATGAC
CATCAATATATAAATTCATGTTTTATTTATATAGATTCATTTTGATAATACAACTTGTAAAATACCCTGATTTGTTATAT
AATTTAAAACTATAAAAGTAATCTTAGTCACATAAAACTATACATATGCTAAGATAACTAGACCTCTATCAATTTAATTT
ATTATCAATTATAAATCTAGAAGTCTATATTGAATTTGTCAACATGAAAAATTCAAAGCTTATTAAATTATAGAACACAT
AAAAGCTCAACAAGTTGTTTAATTAAAATATTGTTGTTTAACCAAAAAAACAAGTAATTAAAAAGTTGCAAGTTTGCTAA
TTAAAAATGATTAGTCAACGGCCGAAGTATAATCTCATAACGAGATTACCTACCGTGTGCCAAAACAAGTTTTAATCTCA
TCTACAAAAATATCTCAAGTTTGATCTTAGCCGTTAATTCCTTATTTAACGAATTTTCTTTTCGCACACTTTCTCGACAC
CCAATCAGAACTCAGCTGAGAGAAACGCGTCTCTCAGATTTCAATCCTTCACTTTCCCTTTTCTTTTTTTCTCGTTATCG
GATCAGAACAAAATTTTGGGAAATTCGAGGTTTCCCTGGATTGTTGGATTCGATTATTGTTGAAATTCGATATGGGTGTT
TGTTGTTTGTGTTAATCGTTGTCAAAGTTTTGATTTTTTTCCTCGAGAAAATTTGAGATTTTTTCGTTCGTCTAATCGAG
AGAAAACGCAGCCATTTTACTACGTAAGTAATGCTTTTTCTCATTTCCAGTTTTCTGATTTCGTATCCTGATCTTGATTC
ATGATCCAAGCGTTGACTTTGATATATTAGAATTCACAAATTTTCAGATTTTGTGATTAGGGTTTGTTAGATTCATATTT
ATCTTTTGTTTTGTATCAGGATCAAATTCAAACCCCTGAATACTGAAGCGAAATTGAGGTTAATGGTTAGGGAGCTTAGG
GTTTATGAATGATCAGGTGGTATTTGGTATTTGACATGAATTAGGGAACACGAGTGATATCTCTATCTTCTCCAGATTGT
TTAAGCTTGGGGTTTAGTTTCCATAGATTGAAGATTTGCT
>AT2G33400.1 | chr2:14154402-14157401 REVERSE LENGTH=3000
CCTCCACCATAACCAGCTTGCCCGTTGTTCCCTTGGTGATTCCCATAGCCTCCAGAGCCATCTAAAGCATCCGCATAGCC
ACCGCCACCATGGTTGTTAGGCATATTCCCAGATCGCCCCCCTACTGCACCATAGGCAGATGGAGTCCCGTAAGAGGAAT
CATTTCCACCATAGCCATAACCTTGACTGCCATAACCTGCAGATGCACCAGCTTGACCCATTACTGCTGAACCAGGACCA
CCAGAACCACCCCACGGAGCTGCATTTCCATATCCCACATTCCCATAACCCGATGGTGCTTGAGCGCCCCATGAACTTCT
TGGACCACTTCCAAACCCAGCTCCAGGGACACTAGGATTCCCATAAGGCGCACCAGCTGGATTGCCATACCCACCAAAAC
CCCCATAACCTACACCATTGCTTCCATAACCATAACCAGTACCATACCCAGAACCACCATAAGGAGGATAACCACTTCCA
GTGTTTTGCGGCTGCATGTATCTATTAGAATCCACACGACCCTCATAGCCACTTCCACCAGAACCACCATAGCCCGGAAA
CCCTCCAGCTCCACCACTGCCACGACCACCACCACTGGCTATTCCAGGGTTAGCATCTTTAGGAAGAGCTCTTTTAACTT
CGACTTGTTTACCATTCAAATCGTGGAAAGTCTTATGTAAAACAAGGTCAACCGAATCTTCAGAATCAAAAGAAACAAAC
CCAAATCCTCGAGGACGCTGTGTAGTCTGATCAATCATAATGACTGCATCACTCACAGGACCATAAGTCTCAAAGTAAGC
CCGAAATTCATCTGATGTTAATGCAGGAGGCAAACCTCCCACGAATATCTTCTTAGTCCTCACGTTAGCTCCACTATCAA
AATTCCTAGAAGCATTAAAAGTCCCTGATCTCCCAGCAGGACTCTGCTCCTCTCTAGACATTGCTCTCTTCACATCAACC
TAAGAAATTAACACAACTTAAATCCATCAAAGATGAAAATCAAACCTCGACAACAACAAGATTCAAAGTATCAATTTTTA
CTATAAAGATTCAAAATTTAGAAAGACCCATTTGAGAAACAAGATTTTTGCTTACATCTCTATTATCAATATGGTGCTTG
TCCTGAAGAACCCTATCAATAACAGCAGGATCCGAGAATGCGACGAATCCGAATCCTCTAGGACGACCAGTAGCTTTCTC
TCGCATAACAGTGACCTGCAAAACCTCGCCGAAATTGCTGAAGTACTCTCTCAGAAGATTCTCGTCGGTATCCCATGAAA
TCCCGCCGATAAATAGCTTTCCCTGATCTGATTCCATTGTGAGTTTTTTTCTCTCTCTTCAACCCTCCGGTGATACCCAA
AAACCCTAGATTTAGTACCGACAAATCTCCCCGGTGAAGAAGAGGAAAGAAGCTGTAAAAATTTCAGTGTCCCGAGAAAA
TTAGGGTTTCGGGTTTGTGAAATTGGGTGAGAGAGAAGAGAGAGAGATTAAAAAAATAAACAGACTTTGGAAAATAGCGG
CCAATTGGGTTAAAGTGAGTGAAAGAGAGATCGACTTACCAAAAAAAAAAAAAGAAAGAGAAGACTTTTCCATATCAGCT
TCGTTTATTTATTTATTTATTTTTATTTTTTAGTCATGTAATAATAAGTTCCATTTAGAGATTTAAAATGGTTGATAAAT
TTTATTATTAGTCGTTAATATGTTGGAAAAAAAAGGAGAGAGATATATGAGCAAGAATGTAGGTTATAAATGTTATAGTG
ATTCCATGTTATATAAGGATCAATGACCTTATTATTTGAGAAAAAATGTTAGATCATTTTAAGTCTTTGATTTTTTGTAT
TAAAATTTGTTACTWTYATATATATATATATATATATATATATATATATAAAAGCATTAATCGACAAAAAAACCATATCT
CAAATCGAGCTCATCAAAGCAATCTTTCTACTTCTCTCATCGAAATATATCGAGCATTGATGGAAGAAATGAAATATCTG
CAATTTTACAAAAAAAATCAAACAACGTGGAATGTGCTAAGAATCGTACATTTTCGTATTAATTCAAATGTATGTTAAGA
AGGTCATTGATCCGAAAAATAATAAACACTTCATTTGGCAAACTTTGTGAGGGTGTGGTATTAAAGAAGAATTTATATAA
TCAAAGAATACAATGTAATCTACAAATTCAGCTTACAAGGGAAACCAATTAATCATGTTATTTTGTATAGATGCTAGTAC
TGCAAATTTGAACTCTTAAATGCAACATTATGCTGTGACCAAAAAAAAAAAAGCAACATTAATCTCTCTTTTTTTTCTAG
TCATCAACGTTATTCTCTTAACTCTTAAGAATATTTTTGTCGCAAAAAAAAAATTAAATTATTAGAAACTCTAAAATTAT
AAATTTAGAAAACAATTCCTATTAAATAAAAATTGGATCGAGGAATCTCAAAAGAAAGTTCTTAGATAGTTATAGCCTGA
TATTTTCATATTTTGGTGATAACTAACATTTCTAAAATCAAACTTAACTTAAGCTGTTTTCAGTTTTCACATATTCATAA
TCATATTGCGCAAGGTGATCAAAATTTGTGCACCACTTGTTTAGAGTGAACGTTGAACTTAAAAGGCATAAACGTAGGCC
TAAATCTGTCTTTACAGACCTCAAAAGTCAAAAAGCACATTAACAACAAACTGTTTGAAATGGGCCGCAAGGCCCAACAT
TCCTTGGTTGTGCATAGAAACAAATAAATGCTTTTATTTTGGCATAAAATGTTATAAAAATAGAAAAGGAATCCAATAAT
TAATTTTGTCTCATCTTCATAAAGAAAAGACGGCATAAACTCCGTGAGCCCACCGTCACTTTCATCCGTTTGAAACCCCA
ACGTTCCTATTTCTCTCTTTTCAAAACACCTCAACGAGGCAACAAAGTAAACAACTAATCATCTCTCTTCTTCTTCTTCC
TCTCAAGTATCGAAACCGAAACAGAGAAACATCACCACCA
>AT2G33410.1 | chr2:14153085-14156084 FORWARD LENGTH=3000
GTATAATATGCAGCAATTTATTATTTTTTCTCTTCTTCTTATAGTACTTGATCCAAAAAAGTTGAAAGATCACAACTTGT
ATCAAGATGTAGTTGCAGAAACAACCAGTGGGAAGAATAGCCCTAAAAGGGAAAACAAATACAAACCTCCATCCATACAC
ACACAAAGAATCAGAAATGCTACAAAGACAAACAAACAAAACACAGTTTTTCTTCTTCTTCCTTCTTGTTAACCACTGTG
AAACCTTTACCTGTTCTCCATGTTGGTGATATCCACAATTGGGGATCTCTTCGATGAACCATTCGCATGAAGACTCTTTG
GTGAGGCCAACCAATTGGAAAGGCTAGTATTAACGATTATCTCCTTCAGTAGTGGTTTTGCTTGATCATCCATATCCTCT
TCAACATTCTCTTTCATTACCCGTTTAACTTTCACTGGCCTTGCTTTAACCGCTTTCCACTGAGCAAGATTCTCCACTGG
ATTCAAAAGAGGAGCCACGTCCTGCTCATTCTCTTCTTCTTCTTCTTCATCTTCATCATCAGCATCATCTTCATAGTCGT
TTTCATTATCGGTGTAATAGTCTTCATCTTCCAAATCACTCTCTCCATAACCCATTTCATCATCTTCATCCTCAAAACTA
TCCACACAGTTGTGGTATCTATAGTTTGAAGGATACACAGATCTACTGCTTAGATCCTCTGGTTTCTTATCTATAGCCGA
AGATCCCTTGCTTCTTCCTCCTTTCCCCTCTTCATCATCACTGCAAGCATTCTCATATCTTGAAGGTACAATAGGTTCAT
AGGTTTGTACATTCAAGTCAAATCTGACTCTCTTCCTCGTCTTCTTAGTCACCTTCTTCTTCTCCTCCTCCTCCCCTACC
TCACTCCTGACACAGTAAACATAAAATAGCCATTTCAATTGATAATCTCTGCTAAAATTGGGTTTCATTTTGGCTTTTCA
TAACTCAGATTAAGAAAAAGTTTCAGTTTTTAAGTAAATCCAAGCCCCTAAGACATTATACCTGAGGTTCGAATTTGAGA
TCTTTTCAGGGTTATCTGAAACAGTACTGAAATCTGTCGGATCTGAAGAAAGCAGCGGCTCATAGCTACAGATTCTCTGC
AATAAAGGTTAAGGTTCAAATCAGAGTAATGGAAAAAAACCTAAACTTTAAAGAGATAGAGTAAGAAGAAAGAGTGTTAT
TTTACTTATTGTGGAAAATTGAAAAAAGCTTACTTGATCTCGAGGAAGGATCTTCCTAATGGAATTTCTGCGTTTTTTGT
TGGAAGAGAGACCGAAACAACCCATAAAACATCCCATTGGTGGTGATGTTTCTCTGTTTCGGTTTCGATACTTGAGAGGA
AGAAGAAGAAGAGAGATGATTAGTTGTTTACTTTGTTGCCTCGTTGAGGTGTTTTGAAAAGAGAGAAATAGGAACGTTGG
GGTTTCAAACGGATGAAAGTGACGGTGGGCTCACGGAGTTTATGCCGTCTTTTCTTTATGAAGATGAGACAAAATTAATT
ATTGGATTCCTTTTCTATTTTTATAACATTTTATGCCAAAATAAAAGCATTTATTTGTTTCTATGCACAACCAAGGAATG
TTGGGCCTTGCGGCCCATTTCAAACAGTTTGTTGTTAATGTGCTTTTTGACTTTTGAGGTCTGTAAAGACAGATTTAGGC
CTACGTTTATGCCTTTTAAGTTCAACGTTCACTCTAAACAAGTGGTGCACAAATTTTGATCACCTTGCGCAATATGATTA
TGAATATGTGAAAACTGAAAACAGCTTAAGTTAAGTTTGATTTTAGAAATGTTAGTTATCACCAAAATATGAAAATATCA
GGCTATAACTATCTAAGAACTTTCTTTTGAGATTCCTCGATCCAATTTTTATTTAATAGGAATTGTTTTCTAAATTTATA
ATTTTAGAGTTTCTAATAATTTAATTTTTTTTTTGCGACAAAAATATTCTTAAGAGTTAAGAGAATAACGTTGATGACTA
GAAAAAAAAGAGAGATTAATGTTGCTTTTTTTTTTTTGGTCACAGCATAATGTTGCATTTAAGAGTTCAAATTTGCAGTA
CTAGCATCTATACAAAATAACATGATTAATTGGTTTCCCTTGTAAGCTGAATTTGTAGATTACATTGTATTCTTTGATTA
TATAAATTCTTCTTTAATACCACACCCTCACAAAGTTTGCCAAATGAAGTGTTTATTATTTTTCGGATCAATGACCTTCT
TAACATACATTTGAATTAATACGAAAATGTACGATTCTTAGCACATTCCACGTTGTTTGATTTTTTTTGTAAAATTGCAG
ATATTTCATTTCTTCCATCAATGCTCGATATATTTCGATGAGAGAAGTAGAAAGATTGCTTTGATGAGCTCGATTTGAGA
TATGGTTTTTTTGTCGATTAATGCTTTTATATATATATATATATATATATATATATATATRAWAGTAACAAATTTTAATA
CAAAAAATCAAAGACTTAAAATGATCTAACATTTTTTCTCAAATAATAAGGTCATTGATCCTTATATAACATGGAATCAC
TATAACATTTATAACCTACATTCTTGCTCATATATCTCTCTCCTTTTTTTTCCAACATATTAACGACTAATAATAAAATT
TATCAACCATTTTAAATCTCTAAATGGAACTTATTATTACATGACTAAAAAATAAAAATAAATAAATAAATAAACGAAGC
TGATATGGAAAAGTCTTCTCTTTCTTTTTTTTTTTTTGGTAAGTCGATCTCTCTTTCACTCACTTTAACCCAATTGGCCG
CTATTTTCCAAAGTCTGTTTATTTTTTTAATCTCTCTCTCTTCTCTCTCACCCAATTTCACAAACCCGAAACCCTAATTT
TCTCGGGACACTGAAATTTTTACAGCTTCTTTCCTCTTCTTCACCGGGGAGATTTGTCGGTACTAAATCTAGGGTTTTTG
GGTATCACCGGAGGGTTGAAGAGAGAGAAAAAAACTCACA
>AT2G33420.1 | chr2:14155782-14158781 FORWARD LENGTH=3000
ATAAATAAATAAATAAACGAAGCTGATATGGAAAAGTCTTCTCTTTCTTTTTTTTTTTTTGGTAAGTCGATCTCTCTTTC
ACTCACTTTAACCCAATTGGCCGCTATTTTCCAAAGTCTGTTTATTTTTTTAATCTCTCTCTCTTCTCTCTCACCCAATT
TCACAAACCCGAAACCCTAATTTTCTCGGGACACTGAAATTTTTACAGCTTCTTTCCTCTTCTTCACCGGGGAGATTTGT
CGGTACTAAATCTAGGGTTTTTGGGTATCACCGGAGGGTTGAAGAGAGAGAAAAAAACTCACAATGGAATCAGATCAGGG
AAAGCTATTTATCGGCGGGATTTCATGGGATACCGACGAGAATCTTCTGAGAGAGTACTTCAGCAATTTCGGCGAGGTTT
TGCAGGTCACTGTTATGCGAGAGAAAGCTACTGGTCGTCCTAGAGGATTCGGATTCGTCGCATTCTCGGATCCTGCTGTT
ATTGATAGGGTTCTTCAGGACAAGCACCATATTGATAATAGAGATGTAAGCAAAAATCTTGTTTCTCAAATGGGTCTTTC
TAAATTTTGAATCTTTATAGTAAAAATTGATACTTTGAATCTTGTTGTTGTCGAGGTTTGATTTTCATCTTTGATGGATT
TAAGTTGTGTTAATTTCTTAGGTTGATGTGAAGAGAGCAATGTCTAGAGAGGAGCAGAGTCCTGCTGGGAGATCAGGGAC
TTTTAATGCTTCTAGGAATTTTGATAGTGGAGCTAACGTGAGGACTAAGAAGATATTCGTGGGAGGTTTGCCTCCTGCAT
TAACATCAGATGAATTTCGGGCTTACTTTGAGACTTATGGTCCTGTGAGTGATGCAGTCATTATGATTGATCAGACTACA
CAGCGTCCTCGAGGATTTGGGTTTGTTTCTTTTGATTCTGAAGATTCGGTTGACCTTGTTTTACATAAGACTTTCCACGA
TTTGAATGGTAAACAAGTCGAAGTTAAAAGAGCTCTTCCTAAAGATGCTAACCCTGGAATAGCCAGTGGTGGTGGTCGTG
GCAGTGGTGGAGCTGGAGGGTTTCCGGGCTATGGTGGTTCTGGTGGAAGTGGCTATGAGGGTCGTGTGGATTCTAATAGA
TACATGCAGCCGCAAAACACTGGAAGTGGTTATCCTCCTTATGGTGGTTCTGGGTATGGTACTGGTTATGGTTATGGAAG
CAATGGTGTAGGTTATGGGGGTTTTGGTGGGTATGGCAATCCAGCTGGTGCGCCTTATGGGAATCCTAGTGTCCCTGGAG
CTGGGTTTGGAAGTGGTCCAAGAAGTTCATGGGGCGCTCAAGCACCATCGGGTTATGGGAATGTGGGATATGGAAATGCA
GCTCCGTGGGGTGGTTCTGGTGGTCCTGGTTCAGCAGTAATGGGTCAAGCTGGTGCATCTGCAGGTTATGGCAGTCAAGG
TTATGGCTATGGTGGAAATGATTCCTCTTACGGGACTCCATCTGCCTATGGTGCAGTAGGGGGGCGATCTGGGAATATGC
CTAACAACCATGGTGGCGGTGGCTATGCGGATGCTTTAGATGGCTCTGGAGGCTATGGGAATCACCAAGGGAACAACGGG
CAAGCTGGTTATGGTGGAGGTTATGGAAGTGGTAGGCAAGCTCAACAACAGTGATTGAAGAAGAAATACTACTAGAATGT
GGTTTTATCGCTGACCTTGAAACCTCCTGCTTTCCGCCTTAACCATGTCACGTCTTTGGCGGTTAGACCAGGAGGTGGAC
CTACGCTGGATTATCTCTTTTGTTAGTTTCTCAATAAGTTGTTTTCAGGCAATTCCGGATACTATTTCCTATCAAGTTGT
AGTTTTTAAGTTTGCGTGCTTATTTATATTTGTCGCTTTGGAATGGTTTTCTTTCTCTGTTATCCTCTAGTGTTTGTGTT
TAACGATACATCCTCCAGATTATCATTATTCATCTCCCTTTTGGTTCATTCATTTTTGTTGAATATTCCATTCACAGATT
CTTGCTTTTGCATCTCCTCTGTTTAGGGGAAGATGATTTGCTCAGTGTTCAATGTGATCTAAGAAAAGTGTTTGGTAGAG
CAAGAGCTGCAATAAATCACTTTGAGATTGCGTTGTTACATGAAGGTCGTGTTGGCGGAAACTTAACAGTCCCAAGAACT
TTAAAATATTGTCTTTTGTCAGACAAAACCTGACTAAACTGGTCTGTTTGGTGGCTGTTCAAACATGACGTTTCTAATCC
AAACCGGCCCGTCTCTAAATCATTTTCTCTCTCTTACGGTAATAAGTTATCTTCTCTACTGCATTCCAGTTTTTGCAAAT
CCTGCGGCTAATCTAACACTTCTGACATGTGAGTAAAGCAATACATTGTAGCTAGTAGTTGTTTTCCCCCAGTTAATTAT
GTTTTAAACACTCGCTCAGTGAAACCTCTTGAGTTTGTAATATATATTTTCTTTCAATACATTAGATTTCGTAACCATTT
TGGACCGACAGAAGAAAAGAGATTACCATTATGTCTTTTTTCTTTTCTATATACGATAACTAAAAGTCTAAAGCGTATTT
CTCTTCGTATAGGTAAAAATGTAGATTGAGACATTGAGTAGCATCTACATTAAAGAAATATATACAAAAACTGGTATATT
GTGCTGGCAACAATCTAGTACATATATATAAAAGATTTTACAGATGAGATTTGGATGGACAAAATTTACTCGAAATAGGA
AATTAGCTAATTCTAGTGTTATTTTTATTTGTGAGTATTCCTAATTTTACTCGCATCCTCTATGATTCTCTCAATACAGA
TTTTTTTTGCTGTAGATTACCTTTTTCCAACTTGTCGCCTTCCTCCTCCACCTCCTCAGTTTCTCCAGTTTTATTTTTAC
GTTTGTCTTATAATAACACAAGAGATATGTCTTTTCCTTTCCTCTTTCCTCTCTCATTGAGCAATCTAATTTCATAAAAT
CCCGTAAAGTTTTCCTTTCCACCCTCTCCCCTCCTCCGCC
>AT2G33435.1 | chr2:14163037-14166036 FORWARD LENGTH=3000
GCAGATGATTGATTGTTACATTCAAACCCTAGCGAAAGTCGTTGGAAGGTATAATCTTCAGATTATATATGTTAATTGTC
TAGGTTGCTGTTGAAATATAATGAAAAATGTATGAAAAAATCTAGGGCAGAAAATTCTGTTTACTTTGTGTATTTGACTC
TGTATAGTGTTTGTTGTTGGTTTTTGGTTAGTGAGGAAGAGGCGAAGAAGCGAATCTACAATGTTTCATGTGAGAGGTAT
TTAGGGTTTGGTTGTGAGATTGATGAAGAGACATCCACTAAGCTTGAAGGTCTTTTTACTTAGAACTTGTTTCTTATGTT
TACTATGTGTTAACTGATAATAAAGAAGAGTATTCTTAAAGTGTTACTTTGTTTACAACAGGTTTACCAGGTGTTCTGTT
TGTGCTTCCAGATTCCTATGTGGATCCTGAAAACAAAGATTATGGAGGTAATTGTTCTGCCTACTATTCAAGTTTAACCT
ATATGTTTGCTTTATTTCTCCAAATGAAATCTTTGCTAGTGCCATTGTCATTGCAAATTTTGAGTCTTAGTGTGTGCCTC
TCTTGAAACATGAAGGAAATATTTTTATAAGTCCATCTTGGCAAAGCTAATGAGTCTTTTGGCTATGATTAGCTTTGAAT
GCTAATGGACTGACATCGTCTATTTTCTCTTAACCGATTTGTGCAGATAGTTAATAATATATCTAACTGCAGTCTGGTTT
AGATGAAAACATATATTGCATGCAACTCTAGAGTGCTTTTCTCTTGGAACGTGAAGACGTGTTATTGATTATCAGTCCAT
CTTGGCGAAGCTAATGAGTCTTTGGGCTATGATTAGCTTTGAATGCTAATGGACTGACATCAAATAATTTTTATCTAAGC
CGACTTTTGCAGATAGTTAGTGTAATATCTACCTGCAGACCGGTTTAGATAAAACATACATTGCATCTCCTGAGTGCTTC
TTGTTTCAATTAGTCCATTTTGGTGAACCTAGTGAATCTATTGGCTCTGTGTGCGCACTAAATTAATGACATGACCAGTT
GAGAAGATAAAATATATACGCACTGATAGTATCTGTGTGTCACTCTCCCTAGCCATGTAAAAGATAGTTCAAAGTTCATC
TTGGTAAAGTTAATAATTCTTTTTTAGCAATGTTTAGTTTAGAATGCTAATAGACTTGTATCAGTTTCTTCACTTGGTGT
ATGTGTGGATTTTGAATAGCAACATGATTAATTTCCTGGTTGAGAAAAAGTATATATGTAACCATAATAACCCGGTATAG
AGATGATTGGAGGTTTTAGTAAAGAACCATGGACCAGAAGTCCTTCTTGGCAAAGCTAGTAGCTTTCTGCCATTTCTAGT
TTTGAATGTTAATGGACTCACATCCAGATTCGCTCTTTCTTGTGCTGTGCTCTTTATATTGAGGAAGCATGGACTCAATT
ACGAGAGATACACCAGCTTTACATTTCTCAAATTAAATCTCAACTATACAGAAGAACATTTACTGTGATCGAATTCTGAT
TTATTCTTAATCGTTGTCGTTGACTTGCAGCTGAGCTGTTTGTTAATGGAGAGATAGTCCAACGATCACCAGAGAGGCAG
AGGCGGGTTGAGCCACAGCCGCAGAGAGCCCAAGATAGACCGAGATACAATGACAGAACTCGTTACTCTCGCCGCAGAGA
AAACACAAGATGAACTGTAACTGAAGATGGTATACATACACCTAAGCTAAGCCAGTATGAGGATGATGATGATGATGATG
ATAATGGTGGTGAGGATGATGTTACTGCCGCCACACGAGGGCTCTGTATTCCAGTCCGTTGCAGTTAATGGACCGGGCTT
ACTTTGGATATTGTTGAAATTCTAAGTTTTGTTTCTATGTAACAATTTTATTTAATAATGTAAATTGAGGTTTCACTGTT
TTAGGAAATTACTTTGGGTAGAAGATTAGTTTTCTTTTCAAGAACAATTCATGTGGGAAATGGTAAATTTATTTTAGTAA
TCTTTTAGAATGCTGAAGCATGCTAAAAAGAGACGATTACTCTTGTGGTCAATCTGTGGAAAAGCAAATACAATTTGGGG
TTAAAAGGAAACAATGTCAAAATAAAAGGGCGATCTGATGATATCTCCAATAAATAAGGGGAAAATGAAAAAGTAAACAA
GTTGATTTTAAAATCCAGCGGACAAAATCTGATGTGAGTTTTTTTCTTTTAATCTCTCGTCCCCGAAAAAAAGTTGACGA
AACTCTCTACCGGAGGCGCTAGTTTTCGCCGTCGGCGAGGCAATTTAACTTTCCGGAGGTGCGACGCTTCTACTCCGCTT
ATTTTTTTCTGCTCTTGTTATTTCTCGTCTCATGTCAAGCTTCTTTATGCCTTCTCTTTGGGTGTAAATAGTTGGATTAG
TCGCGAAAAAATCACGATTGGTTCTTCATTTCGATGTATATTAGGGTTTGTGTGAGCATATGATTGCTGAGAAGTAGCTA
GTAATTGAATGTTTATGTGGTTAGTGGGTAGGAGAATGGGCTGTGGAGATATCTCTACTCTGCGCCGTCTAGTTCTTTAG
GTCGTGGATTACTTAATGCGATTAGATTCAATCGGATCGTAGTTCTGATCTATTCGTTCATCTTGAAGTTTCTAGTCAAG
TAGTTAGGAAATGGTGTTGGTTTTTAGAGGCGCAGTCACTGTTTCTTGTACAATCAGTTAAATAACTTGCTTTTTCTGGT
GGTTAGGAGCTTGTTAAATGTGATCGAAGATCTATGATATGATAAAAAAATCTGGAATAGTATTGTGTTGGTAGGTTTCT
GTTTCTGTGATTTTGGCTCCATGTATCTTGTAATTTTGAAGTTCCTGGTAATGATTTCTATGTTGGACGAGGGAGTGGAA
ACTCATGAATTCAGCTGTGCATTGCCTTATAATTGTCTTTTGTTCTCATTCTATTAGTTTGTGATTTATGTCTGCTGATG
ATTGTGCTCTCTGCTCATTATCTCAAGGGAATAAAGCAGG
>AT2G33450.1 | chr2:14170620-14173619 FORWARD LENGTH=3000
ATTTTTTGCCTTTGTCCTTCATTTTTGATCAGTTCTTACTGTGATTTTCGGCTGAGTAGTTGTAGGAAAGTCTATGAAAA
ATGACTGATTATCAAGGCTGTGGACTTTGTCCTTCTATTTGGCCTTGTACATCAGTACCATGCATTTTACTATGATTTCT
GAGCTATGTTATGGTTACCATCCATGAAGCAGGTTTTCAGACGGTTGCTATTTTCATGCAGAACGGTGAATTGGAGAAAA
AAGAGCCAGCCGCAAATGCAGTAAGTGACAACGTGGAGGACTCATCAAACAAGGTACAAATAATTGCCCTAAATTTGCTT
CTTACGACAGTGGGTAAAACTTTTTATATCGAAAATGAGTGTAGAGTGTCTTTTAAATATCTCTTAACGTATTCCCTTTT
GAAAGTACTGTAATTGTATATGTCAGTGACCCTTGGTTTATAGTTCAGATCAAATTTTTAGTTTGTGCCATAGTTTCGAT
ACCACTGTAATTTGTAATCTCTTGCTCTAGAGACAAAACATCGGTATTTCTAAATTTGACTTGGTCCTTTCCATTCATGG
TTCATGATGTGGGGCATATCTTGGAATTTTGTTGCATGTTTTTCATGCTGACAGCTTTTATATCCTTTTCCGTTTAATTG
TCTGTCAGTAGAATATCAATTTTGTTAGAGTTAACAACAAAGGAATAAAACATGTGGCTGGATCAACTTTTTTGTAAGTT
TGGCTGGTAGTAGGTGTTATGATCAAAAGCTTGTTCATAGTGGTTCAACCTGGAAAGCCAAATGTCAGACCACCTTATTA
TAATCTTAAAGTGAAAAACACGCAGAGAATAGAAGTGCAGTTCTCTCCGCAGCTACGGCATCTTTGTGGTTGATAATGTT
GAAAGCTTCACTGTATTTGCTTGCTATACTAATTTCTTTTTCTGTCAAGCTTGATATTGAGCCTAGTGTACTTGTTGCAG
ATCTTCATTGGCGGATTTTCAAAAGCTATTTCATCTGAAATGGTATGCTGAACTGTAATTCTTTGAAAACATTTGACACG
TTCAATCTTCTATTGTCCCCATTTCTATCGTTTCAACTTCTAGGATTGTCTGATTCCTCTTTAACGTTTTTCCAGCTTAT
GGAGATTGTCAGCGTCTTTGGACCTTTGAAAGCATACCGGTTCGTGAGCAACAATGATCTCAATCAGCGATGCGCTTTCC
TAGAGGTTAGAATGTACTTTTATTTGTGGCCAAGATACCCCCATCTTAGTCTGCCATCTCGATGTAGTTCTTGTGATTGT
TTCATATCTTTAATTTTTCATTTTCCGGGTAGCATGGGAAGGTGTTATTACCTTGTAACTTTTACAGAGTAACCATGAAT
GTGACTGTAGTTCCAAGTATATTCATATTAACCAGCCCTAACTCTTTTTAAATCTCTATATTTCAGTACACTGATGGATC
TGTTACCCTCAAAGCTTGTGCTGGTCTAAATGGTATGAGGTTAGGTGGCAGTGTAATAACAGCCGTTTGTGCATTTCCTG
ATGCATCATCCGTAGCGGTAATTCAGTGACCCAACTTTGCTTTCGTTAGTTCATGTTGTGTTTGTATGGGTGACATTGAA
CAGAAATTCCTTTAGTTACTTGTGAGAGTGGTGTGTGTACGTAATATGTGTTGCAGGTGAATGAGAATCCACCATTCTAT
GGGATACCTAGCCATGCAAAACCACTTCTTGGCAAGCCTAAGAATATTCTAAAGCTAAAAAATGTGGTAAGCATAATTGG
TGTATCCTTTTTCTTGTGAATCTTTCCCAAATAAACTATGTGAGGCTATATTAACATTCCATTCTTTCTTGTTTGACAGG
TTGACCCAGAAGATCTCACGTCGTTTTCCGAGCAAGAAGTGAAAGAAATTTTGGAGGATGTACGGTTAGAATGTGCCAGG
TTAAGCTCTGAGATCATCTTCCCATGAGTCCATTGAGCTTTTAAAAGCTAGTAAATTAAGAAAATAGGCCTCTGGGTCTT
GTCATGATGCAGGTTTGGGGTTATTAAGTCGATAAACATCTTGGAACACAAGAGCAAAGATATCACTGTTTCTGAAACAA
ATCCATTGTTGAACTTAGAATCAACTGATTCTAAAGAAATGAATGTGTCAGTGATCGAGGAGAAAGATGAAGGATCCGAG
AAAGCGGAAGATATTGCAGACAATGTAGATCTTGCAGAGGTTGTCATGCCAGACAGTTTGACAGGTGAAGACAAGTTATG
TGAACCGTGCTCGGATACTGCTGCTGAAACAAGCACTCAAGAAAATGAAGATCTACACTCCACTGAACAAGAGCATTGTG
AAAAGATTGTTGAAGAAAGTGCGCAGGCCGAGGCAGAGAATCCACAAGAAGTAGCATCAGTGCGTACCGTGAAGACAAGA
TGGGATGCTGGCGACAAGATAGAAGAAGAACAAGAAGAAGACCCCGAGGATGTATTTGAGACGGGTTGTATCTTCATTGA
GTACAGAAGACCAGAAGCGACATGTGATGCAGCCCATTCTTTACACGGAAGGCTATATGATAACCGGATTGTGAAAGCAG
AATATGTTTCTAAAGAGCTTTACCAAATCCGGTTCCCAAGTGGGTAAATAATCCCACAACAAGTGAGACTCTGTGATTCT
TCTCATCTTTACCACATAACCGGTTCAAACCGAGTTCAGAGATACATAGCATCTACAATCAAAAACCCTTCAAAAATCTC
TTTGTAATCGTTGGGATTGATCAGGTTGGATTATTCATCACCACCTGTGTCTCGTTACTTTTATGTATTAGAGAATCCAA
GAAGGGAAAGATGAAACCATACTATTGTGTTGGTGGCTATATGGACCGGTTTGCTTACTGAAAAATTGTTGTGTTAAAAG
AGAACGTAACCTTCTGAATGAGAAAGCGTCTTTCATTTTCTACAAAATAATAAATAAAATGAACCCAATCTCCTTCTTTA
TCCAAATCCTCCTTCGAAGCAGAAGTAACAGCAACCAAAA
>AT2G33460.1 | chr2:14175562-14178561 REVERSE LENGTH=3000
TACGTTTTAGGCGTTTAACACAATTATTATTTTCTAAAACGAGAGCCGTTTAAAGAGAAAGAGAAATTTCTAACTCCAGA
GAGCGAAGAACACAATCCCAGAGTAGCAGAATCTGATCCATCCCACCTTTTTCAATTCTCAGGCAAAGGTACGATCTTTC
TCCTTCCCCGTTAGAGATCAGCCTTAGATTCGTCATTCTCGTCCATTGAATCAATAGATCTCGAATAATTGTCTTGTTTT
ATTGTTTCTTCTCACGCTGTTTTGATGCTCTTGCTTGATTGGTGGATCCAATTGAAATTAGATCTCTGTATCGATTCGGT
TGATGCCATTTTTATGATTCTTGTTCTGGATTTCCACTGTAATGGAGCTGATTTAAATAGTTCTATATCTGCATGTGTAG
AGAGATTGTTGGCTGTTTCAATTTTCCTTATGGAGCTGACTCATTTTTACAAAGTGACTTTCATGTTTGATTCAATTCAT
TACCTTTTTGCTTGAGTTAATGTGTTTCTCAGTGTTGTTCATGTTGTTTCTCAGTTTTGGGTTTGTTTAATGTTGATTAT
CTTCATTCTTCAGTGTTTGATCTCATATTCAGATAAGTCAAACTTGAAAAAATGGAAGGGACTGTGTTCACGCCTTGTTT
GGAAGGAATGAAGCATGTCAAATCTGATCAAGGCGAGATGCTTACTAAGCCATTTTTAGAGCTTTGCAAGACCATCTTGC
CTGTTATAGGTAATAAAGGGAGAAGCTTTTTCTAATTGTTTCTTTGTCTGTCTTAATACTTTTAATGAGGTTATTGACAT
TTGTTATTGTGATTGTTCCTTGTTCTTCAAAACTTCGAAGTTCACGTATAGCTTGTGATTGTTCATTTTTCCTATGTAAC
ACAAATGTTGTGTTTCCTACATGATGACTTCATTTTTCTGTGGTTATCTATTTTCCAGATAAATTTGGAGCTGCTATGAC
TCTCGTGAAATCTGACATTGGTGGCAACATAACGGTAAAAAATGCATTGTCTGCCCCTTTGATAATCGAATAGCACAAAT
CTATTTTACATTCACAGTACAAACTACTGACAAAAATGCATTGTCTGCCCCTTTTCTCGCTCTTCTTAGATTGTAATGTG
TACCTCTGATGGCGGAGAATAGGCTAGTGAAAATGTCCTGTAGACTGTAGTAGTGATATGACCTCTCTGTATTGGATTAT
TGTCTTCTTACAATATAACTTTATTGGTCCGTCTCTTGTGTAGAGGTTGGAGAAGAACTACTTATCTGATCCCGACAAGT
TCAAGTACTTGTACACCTTTGTTCAAGTCGAAATTGAGTCTAAGATAGCAAAAGGATCGTCTAGCTGTACAAACGGTCTT
CTCTGGTTAACCAGGTAAACGATGACAACATGTCAACAATACACACCTTTATTTCGAAGAGAGCAGCTTCTCAAAACCAT
ATATATCACCTATGAGTGAATCTTTCAGAGCAATGGATTTCTTAGTGGAGCTGTTCCGAAACTTGGTAGCACATCAAGAC
TGGTCAATGCCACAAGCTTGTGCTGACTCATACCAAAAAACACTCAAGAAATGGCACGGATGGCTCGCCAGCTCTACCTT
CTCTGTATGTACTCACTAGTGCTTCTCTGTGTAATCAGCATATTCTGCAAACCAATCTCATTTTGATTTCCTGAGACACG
GTAAACTTTGTTTTTATCAGATGGCTTTAAAGCTAGCTCCGGACAGGAAGAAGTTCATGGATGTCATATCTGGTTCTGGT
AACATCCAAGCCGACATGGAAAGGTTTTGTGCTGAGTTTGGTCCGTTTCTTCATGATAATCATAAGTTTCTGGTAAACAA
AGACTTTAAAAACTTTTGAGTCTTTACACTTTCTTCAATTTCATCACACAGGCTTTGATTATTTTGTTCTTGTTTTCTTT
TTGGCAGGCTAGCGTCGGTATGGATGACATGAAAGCTTCTTAAGTCATCATATGATTATCGCCGGTATCAAATCTTCTTT
GCCGGAATCTTTGTCTGTTTTAACTTTTCTCCTTCCAATTATAGAACCTCCAAAAAGAAACAGAATAATGTGTTGGTTTC
TATCTGAATGTTCACTTTATATTACAAGTTATAACATACGAATCAATCTTATCAACTCTTCTTGTTAATGTTTGTTATGA
AAACTTGAATCTTTCTTTTCATAATCTAAGAAATTTATTTTCAAAATATTTCACATAACATAATAATGTTTAACTTGTTA
AAAAATAATGTAAAGTCTTTAAGATAGTAAATCTCATGCTTCAAAGTTCAAACCATTTTGCTTACTATTGCAAAATCTCT
CAATTATTATCTTAGTATTCAGATATCACATTTTTCAGTATTTGCAATCTATGCAATTTCTCTAAATAATACTTTATACT
ATCTTAGATTTCATTAGAGTATGTTTATTAGTAAAATAAGAAATTGGTGTGGTCGTGTCTCCTTCCATTCGACCCGGAAA
ATCCTCTTGACAACTTGTTTCCCAAAGGAGGGTTCCCTTTGATAATAGCTCTACGTTGCCTCCATTACCAATCAACAATC
TAATTATAAAATTATCTGTTAATTACAACTATGAAAATATTTCTTTCTTTTCTAAATTTTTTTATCCTCTGTTAAAACAA
CAACAAAACTTAGTGCTCTTCCTCTTCTTCTTTTTGGTCTGTTGATCTTTAACCAATAACTCCTCGGAGATCTCTCGATC
CTTCTCTCTCTCCCTCCCTCCCTCTCTCTCTCTCTTCAAAACATTTCAACATTTTTTTTTCTCGTCAAGAGAAAATCCAT
GCGTTCAAGGTTTAAGTCTTCAGATTTCGTTATATTCTCTGTTGTTTTTTTGTTTGTGCCTTACAACTTTTTTCTTGATT
TGTTCTTCGTTTTCTTTTTCTGCATGTTAGGTTTACGGTAACGATCGTCAAATCTTGAACCACAAAGGTTGTATCCGGCG
TGTGGATACACATTAGCCGGAACCAACCCTTTATAGACCA
>AT2G33470.2 | chr2:14177951-14180950 REVERSE LENGTH=3000
TTTTTTTTGTATCAATGTTAAGTACTTATACTATTTTCACAAGTTTTTTACCGAAGTTACAGCGAAATACAAATTACATA
AAAGATCAAAAACTAAGTAAAACAACAAAACTACATCACAACACAAACACCAGGGAGTACAAGCAAAAACTCAACGAGTA
GAGTCTCCGGAAAAAAACATTACTGATTCTGAACCGCTCGGACATCTTGTCCTGAGCTATCTTGTCCTGAGACACTAATG
TTTGCTAACCAACGACTTCCACCCTTGAATCACATAGTGTGAGGTAAACAAATTAGAGATCATGTTCATTCATTATGCAT
CAACAATTAACACACCTCATAACACATAGATAACACGACTAATATATTAGTAATTTTTAGTATTAACGATCGTTAACAAT
ATTATTAGAAGATTAAGTTAGTTTGTAGTTATGGCATATGTCGTATATGTGCTACGACCAATCGTAGACAAAGATGCGTA
TGCAACTGGATTTCGATTATTCAATTAAAAGAGATGTGATTTCATGGGGTCCATGAAAGTGACAAATGCCCTGCAGATTC
CTCTACTCCATCGCATGGTCCAATCATCTTTTCCTAATCCAGATAATAAATTACATAACCCTGTTATTTGGTAAACACTT
TTAGCGTATATGTTTATATTTTTTTCTTTCTTCTTTTTGTCAACCATTATAAGTATGGGTTTCTAAACCAACACGTTATT
GAATCTATATAGTCTTACGTAAAACGAAAGAAAAGAAATTCCAAAACGGTTGGCTTCCTACAACAATTTATTTATAGGAG
ATGAAATTGAATTGACGTGCTTTCATCAAGTCTTTCCATTTCTGTTCTACGACTTGCTAATATACCTAGCTACATGGCAT
TTTAATTGTGTTATAGTTTTTATATTTGATTGGTGAATGAATCTATAAAAAGAAAAGCTCATGTTATACTCGCAAAACGT
CTTTTAAGAGATGTGATTAATTCAGGAGCTCAAACAAGTTGCCAGGTATTTTTTTTGATAAAGGGTATAACAAATTGTCA
AGTTGCAATAACTTAAGAGAGCAAAAGTGGTAATGTTGTAGAAGAACTTAACAAGCTAAACAAGTAAAAGATGCAATTAG
GTAAATGCGTAAATCGCAAGGAGAATGGAGAAGTCAAGAGGGCATTTAGTTGCTTCTAAAGCGACTTTCAATTGCTTTGT
CCCACTATAGATCTCCTCCACATTAACTTCATTTGTCTCACACACTTTTCCGTACACACCTCCTAATCTCACAAAAGACT
AAATTGCCTCTAATACAATTCAAAGACCACGAATGAGAAAATCACATACTAAGTGGTACAAAAGAAGCGTGATTAGTGCG
GAACATAAAGAATTACTCGTACGAATGACGACTATAACAAAACAGCAGCGGATATAGAAACTAAGTTTTGTTGTGTTCAA
ACATAATTTATTTATCAACAAGTGAATACTATATAATTTAACATACGGTTAATGTAGTTGAATCGTATCGTACATTAGTG
TACAACTTTTATGTAGAATACCAAATACAATGGGTTAGTTTGGCATTAAAGGTAGGGCCCAAAGGAGGGACAATGGGAGA
CTTCAACAAATGCCGGTTGCGTGAGGAGAAGGTAAAGGTCATGTCTCTTGTCCAAATAATACAATGTGGATTTGTCGTCA
ACGAAATCCATATCGACTTTTTTTTTTTTTTTTTTTCTCTTCCATATGTTCTTGTTGTATGTCTCAACATAATATTATTT
TTAGTTGCGGTCAATAATTGGGTTGTAGAGAAAGTTACGAAAAATGAAAATTACATGTCAAGAAATGATACTTTACTTGC
TCATACTTGTTACTCACTCGGCTTGTTAAGCTTTATTGTGATAGTCAATTACTCGTTTATATTTCTACTAATCCAGGATA
TTTCTACTAATCCAGGTTATTACAATTTCACAAAATATTATCAAAGTGAACTATCATTTTATTTGAGTTACGGTCTTAAT
TAGATGAAAACAAACCAACCCCTAGAATCTATGGATAATGAACTAACATGCTAAAGTTTTGACCAAGCGATTGGAAAATC
AACAAACGAAATGGAAACTATTATGTGGCAATACTCGAGTACTATAGACCCAACTGACCCGACATAATCTCTTCACTTTT
TATTTTGTTATCTAAAAAAATTCGGTATAAAGCCTTGTTTGGTTTCAAATTTTATCCACTTGAGAATCTCATATATCAAG
ATGAAACACCTACAACAACAAATGTAACTTCATATGTCAGGACCGGTCCGCAGGACAAGCATGTAATAAAACTGTGTGTT
TTCTACATTTTCTATGAAATGGGTGTAATTGAAAGATACTAAATGTTAGGGCTTTTCAGAAACTTCCGTTACGTTTTAGG
CGTTTAACACAATTATTATTTTCTAAAACGAGAGCCGTTTAAAGAGAAAGAGAAATTTCTAACTCCAGAGAGCGAAGAAC
ACAATCCCAGAGTAGCAGAATCTGATCCATCCCACCTTTTTCAATTCTCAGGCAAAGGTACGATCTTTCTCCTTCCCCGT
TAGAGATCAGCCTTAGATTCGTCATTCTCGTCCATTGAATCAATAGATCTCGAATAATTGTCTTGTTTTATTGTTTCTTC
TCACGCTGTTTTGATGCTCTTGCTTGATTGGTGGATCCAATTGAAATTAGATCTCTGTATCGATTCGGTTGATGCCATTT
TTATGATTCTTGTTCTGGATTTCCACTGTAATGGAGCTGATTTAAATAGTTCTATATCTGCATGTGTAGAGAGATTGTTG
GCTGTTTCAATTTTCCTTATGGAGCTGACTCATTTTTACAAAGTGACTTTCATGTTTGATTCAATTCATTACCTTTTTGC
TTGAGTTAATGTGTTTCTCAGTGTTGTTCATGTTGTTTCTCAGTTTTGGGTTTGTTTAATGTTGATTATCTTCATTCTTC
AGTGTTTGATCTCATATTCAGATAAGTCAAACTTGAAAAA
>AT2G33470.1 | chr2:14177951-14180950 REVERSE LENGTH=3000
TTTTTTTTGTATCAATGTTAAGTACTTATACTATTTTCACAAGTTTTTTACCGAAGTTACAGCGAAATACAAATTACATA
AAAGATCAAAAACTAAGTAAAACAACAAAACTACATCACAACACAAACACCAGGGAGTACAAGCAAAAACTCAACGAGTA
GAGTCTCCGGAAAAAAACATTACTGATTCTGAACCGCTCGGACATCTTGTCCTGAGCTATCTTGTCCTGAGACACTAATG
TTTGCTAACCAACGACTTCCACCCTTGAATCACATAGTGTGAGGTAAACAAATTAGAGATCATGTTCATTCATTATGCAT
CAACAATTAACACACCTCATAACACATAGATAACACGACTAATATATTAGTAATTTTTAGTATTAACGATCGTTAACAAT
ATTATTAGAAGATTAAGTTAGTTTGTAGTTATGGCATATGTCGTATATGTGCTACGACCAATCGTAGACAAAGATGCGTA
TGCAACTGGATTTCGATTATTCAATTAAAAGAGATGTGATTTCATGGGGTCCATGAAAGTGACAAATGCCCTGCAGATTC
CTCTACTCCATCGCATGGTCCAATCATCTTTTCCTAATCCAGATAATAAATTACATAACCCTGTTATTTGGTAAACACTT
TTAGCGTATATGTTTATATTTTTTTCTTTCTTCTTTTTGTCAACCATTATAAGTATGGGTTTCTAAACCAACACGTTATT
GAATCTATATAGTCTTACGTAAAACGAAAGAAAAGAAATTCCAAAACGGTTGGCTTCCTACAACAATTTATTTATAGGAG
ATGAAATTGAATTGACGTGCTTTCATCAAGTCTTTCCATTTCTGTTCTACGACTTGCTAATATACCTAGCTACATGGCAT
TTTAATTGTGTTATAGTTTTTATATTTGATTGGTGAATGAATCTATAAAAAGAAAAGCTCATGTTATACTCGCAAAACGT
CTTTTAAGAGATGTGATTAATTCAGGAGCTCAAACAAGTTGCCAGGTATTTTTTTTGATAAAGGGTATAACAAATTGTCA
AGTTGCAATAACTTAAGAGAGCAAAAGTGGTAATGTTGTAGAAGAACTTAACAAGCTAAACAAGTAAAAGATGCAATTAG
GTAAATGCGTAAATCGCAAGGAGAATGGAGAAGTCAAGAGGGCATTTAGTTGCTTCTAAAGCGACTTTCAATTGCTTTGT
CCCACTATAGATCTCCTCCACATTAACTTCATTTGTCTCACACACTTTTCCGTACACACCTCCTAATCTCACAAAAGACT
AAATTGCCTCTAATACAATTCAAAGACCACGAATGAGAAAATCACATACTAAGTGGTACAAAAGAAGCGTGATTAGTGCG
GAACATAAAGAATTACTCGTACGAATGACGACTATAACAAAACAGCAGCGGATATAGAAACTAAGTTTTGTTGTGTTCAA
ACATAATTTATTTATCAACAAGTGAATACTATATAATTTAACATACGGTTAATGTAGTTGAATCGTATCGTACATTAGTG
TACAACTTTTATGTAGAATACCAAATACAATGGGTTAGTTTGGCATTAAAGGTAGGGCCCAAAGGAGGGACAATGGGAGA
CTTCAACAAATGCCGGTTGCGTGAGGAGAAGGTAAAGGTCATGTCTCTTGTCCAAATAATACAATGTGGATTTGTCGTCA
ACGAAATCCATATCGACTTTTTTTTTTTTTTTTTTTCTCTTCCATATGTTCTTGTTGTATGTCTCAACATAATATTATTT
TTAGTTGCGGTCAATAATTGGGTTGTAGAGAAAGTTACGAAAAATGAAAATTACATGTCAAGAAATGATACTTTACTTGC
TCATACTTGTTACTCACTCGGCTTGTTAAGCTTTATTGTGATAGTCAATTACTCGTTTATATTTCTACTAATCCAGGATA
TTTCTACTAATCCAGGTTATTACAATTTCACAAAATATTATCAAAGTGAACTATCATTTTATTTGAGTTACGGTCTTAAT
TAGATGAAAACAAACCAACCCCTAGAATCTATGGATAATGAACTAACATGCTAAAGTTTTGACCAAGCGATTGGAAAATC
AACAAACGAAATGGAAACTATTATGTGGCAATACTCGAGTACTATAGACCCAACTGACCCGACATAATCTCTTCACTTTT
TATTTTGTTATCTAAAAAAATTCGGTATAAAGCCTTGTTTGGTTTCAAATTTTATCCACTTGAGAATCTCATATATCAAG
ATGAAACACCTACAACAACAAATGTAACTTCATATGTCAGGACCGGTCCGCAGGACAAGCATGTAATAAAACTGTGTGTT
TTCTACATTTTCTATGAAATGGGTGTAATTGAAAGATACTAAATGTTAGGGCTTTTCAGAAACTTCCGTTACGTTTTAGG
CGTTTAACACAATTATTATTTTCTAAAACGAGAGCCGTTTAAAGAGAAAGAGAAATTTCTAACTCCAGAGAGCGAAGAAC
ACAATCCCAGAGTAGCAGAATCTGATCCATCCCACCTTTTTCAATTCTCAGGCAAAGGTACGATCTTTCTCCTTCCCCGT
TAGAGATCAGCCTTAGATTCGTCATTCTCGTCCATTGAATCAATAGATCTCGAATAATTGTCTTGTTTTATTGTTTCTTC
TCACGCTGTTTTGATGCTCTTGCTTGATTGGTGGATCCAATTGAAATTAGATCTCTGTATCGATTCGGTTGATGCCATTT
TTATGATTCTTGTTCTGGATTTCCACTGTAATGGAGCTGATTTAAATAGTTCTATATCTGCATGTGTAGAGAGATTGTTG
GCTGTTTCAATTTTCCTTATGGAGCTGACTCATTTTTACAAAGTGACTTTCATGTTTGATTCAATTCATTACCTTTTTGC
TTGAGTTAATGTGTTTCTCAGTGTTGTTCATGTTGTTTCTCAGTTTTGGGTTTGTTTAATGTTGATTATCTTCATTCTTC
AGTGTTTGATCTCATATTCAGATAAGTCAAACTTGAAAAA
>AT2G33480.1 | chr2:14178275-14181274 FORWARD LENGTH=3000
ATCCACCAATCAAGCAAGAGCATCAAAACAGCGTGAGAAGAAACAATAAAACAAGACAATTATTCGAGATCTATTGATTC
AATGGACGAGAATGACGAATCTAAGGCTGATCTCTAACGGGGAAGGAGAAAGATCGTACCTTTGCCTGAGAATTGAAAAA
GGTGGGATGGATCAGATTCTGCTACTCTGGGATTGTGTTCTTCGCTCTCTGGAGTTAGAAATTTCTCTTTCTCTTTAAAC
GGCTCTCGTTTTAGAAAATAATAATTGTGTTAAACGCCTAAAACGTAACGGAAGTTTCTGAAAAGCCCTAACATTTAGTA
TCTTTCAATTACACCCATTTCATAGAAAATGTAGAAAACACACAGTTTTATTACATGCTTGTCCTGCGGACCGGTCCTGA
CATATGAAGTTACATTTGTTGTTGTAGGTGTTTCATCTTGATATATGAGATTCTCAAGTGGATAAAATTTGAAACCAAAC
AAGGCTTTATACCGAATTTTTTTAGATAACAAAATAAAAAGTGAAGAGATTATGTCGGGTCAGTTGGGTCTATAGTACTC
GAGTATTGCCACATAATAGTTTCCATTTCGTTTGTTGATTTTCCAATCGCTTGGTCAAAACTTTAGCATGTTAGTTCATT
ATCCATAGATTCTAGGGGTTGGTTTGTTTTCATCTAATTAAGACCGTAACTCAAATAAAATGATAGTTCACTTTGATAAT
ATTTTGTGAAATTGTAATAACCTGGATTAGTAGAAATATCCTGGATTAGTAGAAATATAAACGAGTAATTGACTATCACA
ATAAAGCTTAACAAGCCGAGTGAGTAACAAGTATGAGCAAGTAAAGTATCATTTCTTGACATGTAATTTTCATTTTTCGT
AACTTTCTCTACAACCCAATTATTGACCGCAACTAAAAATAATATTATGTTGAGACATACAACAAGAACATATGGAAGAG
AAAAAAAAAAAAAAAAAAAGTCGATATGGATTTCGTTGACGACAAATCCACATTGTATTATTTGGACAAGAGACATGACC
TTTACCTTCTCCTCACGCAACCGGCATTTGTTGAAGTCTCCCATTGTCCCTCCTTTGGGCCCTACCTTTAATGCCAAACT
AACCCATTGTATTTGGTATTCTACATAAAAGTTGTACACTAATGTACGATACGATTCAACTACATTAACCGTATGTTAAA
TTATATAGTATTCACTTGTTGATAAATAAATTATGTTTGAACACAACAAAACTTAGTTTCTATATCCGCTGCTGTTTTGT
TATAGTCGTCATTCGTACGAGTAATTCTTTATGTTCCGCACTAATCACGCTTCTTTTGTACCACTTAGTATGTGATTTTC
TCATTCGTGGTCTTTGAATTGTATTAGAGGCAATTTAGTCTTTTGTGAGATTAGGAGGTGTGTACGGAAAAGTGTGTGAG
ACAAATGAAGTTAATGTGGAGGAGATCTATAGTGGGACAAAGCAATTGAAAGTCGCTTTAGAAGCAACTAAATGCCCTCT
TGACTTCTCCATTCTCCTTGCGATTTACGCATTTACCTAATTGCATCTTTTACTTGTTTAGCTTGTTAAGTTCTTCTACA
ACATTACCACTTTTGCTCTCTTAAGTTATTGCAACTTGACAATTTGTTATACCCTTTATCAAAAAAAATACCTGGCAACT
TGTTTGAGCTCCTGAATTAATCACATCTCTTAAAAGACGTTTTGCGAGTATAACATGAGCTTTTCTTTTTATAGATTCAT
TCACCAATCAAATATAAAAACTATAACACAATTAAAATGCCATGTAGCTAGGTATATTAGCAAGTCGTAGAACAGAAATG
GAAAGACTTGATGAAAGCACGTCAATTCAATTTCATCTCCTATAAATAAATTGTTGTAGGAAGCCAACCGTTTTGGAATT
TCTTTTCTTTCGTTTTACGTAAGACTATATAGATTCAATAACGTGTTGGTTTAGAAACCCATACTTATAATGGTTGACAA
AAAGAAGAAAGAAAAAAATATAAACATATACGCTAAAAGTGTTTACCAAATAACAGGGTTATGTAATTTATTATCTGGAT
TAGGAAAAGATGATTGGACCATGCGATGGAGTAGAGGAATCTGCAGGGCATTTGTCACTTTCATGGACCCCATGAAATCA
CATCTCTTTTAATTGAATAATCGAAATCCAGTTGCATACGCATCTTTGTCTACGATTGGTCGTAGCACATATACGACATA
TGCCATAACTACAAACTAACTTAATCTTCTAATAATATTGTTAACGATCGTTAATACTAAAAATTACTAATATATTAGTC
GTGTTATCTATGTGTTATGAGGTGTGTTAATTGTTGATGCATAATGAATGAACATGATCTCTAATTTGTTTACCTCACAC
TATGTGATTCAAGGGTGGAAGTCGTTGGTTAGCAAACATTAGTGTCTCAGGACAAGATAGCTCAGGACAAGATGTCCGAG
CGGTTCAGAATCAGTAATGTTTTTTTCCGGAGACTCTACTCGTTGAGTTTTTGCTTGTACTCCCTGGTGTTTGTGTTGTG
ATGTAGTTTTGTTGTTTTACTTAGTTTTTGATCTTTTATGTAATTTGTATTTCGCTGTAACTTCGGTAAAAAACTTGTGA
AAATAGTATAAGTACTTAACATTGATACAAAAAAAAAAAAAAAAAAAAAACTCATGAGGTCTTGTTATATATATGGTGAT
CACATCTTTAAAGAAAATGTTATAGTATTTGTTTTAGTTTAAACAATTTTTTATGTGCCAAAAACATTATTAAAAAGAGA
GCAATACCCTACTCTAAAATAGTAAAGCTACCAAATTCAATTCATTACGACATGGCTCAAAAGAAAAAGTATTTCGAATA
TTATACGATATCAACCCCATTATCATTGCTATAAAATAAGCCAAACTTTACCTCTCCATTTTCAATAATCTCTCATCTTC
TTTCGTCTCTCTTTCTACGGTTCAAACATTAAAAAGATAG
>AT2G33480.2 | chr2:14178275-14181274 FORWARD LENGTH=3000
ATCCACCAATCAAGCAAGAGCATCAAAACAGCGTGAGAAGAAACAATAAAACAAGACAATTATTCGAGATCTATTGATTC
AATGGACGAGAATGACGAATCTAAGGCTGATCTCTAACGGGGAAGGAGAAAGATCGTACCTTTGCCTGAGAATTGAAAAA
GGTGGGATGGATCAGATTCTGCTACTCTGGGATTGTGTTCTTCGCTCTCTGGAGTTAGAAATTTCTCTTTCTCTTTAAAC
GGCTCTCGTTTTAGAAAATAATAATTGTGTTAAACGCCTAAAACGTAACGGAAGTTTCTGAAAAGCCCTAACATTTAGTA
TCTTTCAATTACACCCATTTCATAGAAAATGTAGAAAACACACAGTTTTATTACATGCTTGTCCTGCGGACCGGTCCTGA
CATATGAAGTTACATTTGTTGTTGTAGGTGTTTCATCTTGATATATGAGATTCTCAAGTGGATAAAATTTGAAACCAAAC
AAGGCTTTATACCGAATTTTTTTAGATAACAAAATAAAAAGTGAAGAGATTATGTCGGGTCAGTTGGGTCTATAGTACTC
GAGTATTGCCACATAATAGTTTCCATTTCGTTTGTTGATTTTCCAATCGCTTGGTCAAAACTTTAGCATGTTAGTTCATT
ATCCATAGATTCTAGGGGTTGGTTTGTTTTCATCTAATTAAGACCGTAACTCAAATAAAATGATAGTTCACTTTGATAAT
ATTTTGTGAAATTGTAATAACCTGGATTAGTAGAAATATCCTGGATTAGTAGAAATATAAACGAGTAATTGACTATCACA
ATAAAGCTTAACAAGCCGAGTGAGTAACAAGTATGAGCAAGTAAAGTATCATTTCTTGACATGTAATTTTCATTTTTCGT
AACTTTCTCTACAACCCAATTATTGACCGCAACTAAAAATAATATTATGTTGAGACATACAACAAGAACATATGGAAGAG
AAAAAAAAAAAAAAAAAAAGTCGATATGGATTTCGTTGACGACAAATCCACATTGTATTATTTGGACAAGAGACATGACC
TTTACCTTCTCCTCACGCAACCGGCATTTGTTGAAGTCTCCCATTGTCCCTCCTTTGGGCCCTACCTTTAATGCCAAACT
AACCCATTGTATTTGGTATTCTACATAAAAGTTGTACACTAATGTACGATACGATTCAACTACATTAACCGTATGTTAAA
TTATATAGTATTCACTTGTTGATAAATAAATTATGTTTGAACACAACAAAACTTAGTTTCTATATCCGCTGCTGTTTTGT
TATAGTCGTCATTCGTACGAGTAATTCTTTATGTTCCGCACTAATCACGCTTCTTTTGTACCACTTAGTATGTGATTTTC
TCATTCGTGGTCTTTGAATTGTATTAGAGGCAATTTAGTCTTTTGTGAGATTAGGAGGTGTGTACGGAAAAGTGTGTGAG
ACAAATGAAGTTAATGTGGAGGAGATCTATAGTGGGACAAAGCAATTGAAAGTCGCTTTAGAAGCAACTAAATGCCCTCT
TGACTTCTCCATTCTCCTTGCGATTTACGCATTTACCTAATTGCATCTTTTACTTGTTTAGCTTGTTAAGTTCTTCTACA
ACATTACCACTTTTGCTCTCTTAAGTTATTGCAACTTGACAATTTGTTATACCCTTTATCAAAAAAAATACCTGGCAACT
TGTTTGAGCTCCTGAATTAATCACATCTCTTAAAAGACGTTTTGCGAGTATAACATGAGCTTTTCTTTTTATAGATTCAT
TCACCAATCAAATATAAAAACTATAACACAATTAAAATGCCATGTAGCTAGGTATATTAGCAAGTCGTAGAACAGAAATG
GAAAGACTTGATGAAAGCACGTCAATTCAATTTCATCTCCTATAAATAAATTGTTGTAGGAAGCCAACCGTTTTGGAATT
TCTTTTCTTTCGTTTTACGTAAGACTATATAGATTCAATAACGTGTTGGTTTAGAAACCCATACTTATAATGGTTGACAA
AAAGAAGAAAGAAAAAAATATAAACATATACGCTAAAAGTGTTTACCAAATAACAGGGTTATGTAATTTATTATCTGGAT
TAGGAAAAGATGATTGGACCATGCGATGGAGTAGAGGAATCTGCAGGGCATTTGTCACTTTCATGGACCCCATGAAATCA
CATCTCTTTTAATTGAATAATCGAAATCCAGTTGCATACGCATCTTTGTCTACGATTGGTCGTAGCACATATACGACATA
TGCCATAACTACAAACTAACTTAATCTTCTAATAATATTGTTAACGATCGTTAATACTAAAAATTACTAATATATTAGTC
GTGTTATCTATGTGTTATGAGGTGTGTTAATTGTTGATGCATAATGAATGAACATGATCTCTAATTTGTTTACCTCACAC
TATGTGATTCAAGGGTGGAAGTCGTTGGTTAGCAAACATTAGTGTCTCAGGACAAGATAGCTCAGGACAAGATGTCCGAG
CGGTTCAGAATCAGTAATGTTTTTTTCCGGAGACTCTACTCGTTGAGTTTTTGCTTGTACTCCCTGGTGTTTGTGTTGTG
ATGTAGTTTTGTTGTTTTACTTAGTTTTTGATCTTTTATGTAATTTGTATTTCGCTGTAACTTCGGTAAAAAACTTGTGA
AAATAGTATAAGTACTTAACATTGATACAAAAAAAAAAAAAAAAAAAAAACTCATGAGGTCTTGTTATATATATGGTGAT
CACATCTTTAAAGAAAATGTTATAGTATTTGTTTTAGTTTAAACAATTTTTTATGTGCCAAAAACATTATTAAAAAGAGA
GCAATACCCTACTCTAAAATAGTAAAGCTACCAAATTCAATTCATTACGACATGGCTCAAAAGAAAAAGTATTTCGAATA
TTATACGATATCAACCCCATTATCATTGCTATAAAATAAGCCAAACTTTACCTCTCCATTTTCAATAATCTCTCATCTTC
TTTCGTCTCTCTTTCTACGGTTCAAACATTAAAAAGATAG
>AT2G33480.3 | chr2:14178523-14181522 FORWARD LENGTH=3000
TTTTAGAAAATAATAATTGTGTTAAACGCCTAAAACGTAACGGAAGTTTCTGAAAAGCCCTAACATTTAGTATCTTTCAA
TTACACCCATTTCATAGAAAATGTAGAAAACACACAGTTTTATTACATGCTTGTCCTGCGGACCGGTCCTGACATATGAA
GTTACATTTGTTGTTGTAGGTGTTTCATCTTGATATATGAGATTCTCAAGTGGATAAAATTTGAAACCAAACAAGGCTTT
ATACCGAATTTTTTTAGATAACAAAATAAAAAGTGAAGAGATTATGTCGGGTCAGTTGGGTCTATAGTACTCGAGTATTG
CCACATAATAGTTTCCATTTCGTTTGTTGATTTTCCAATCGCTTGGTCAAAACTTTAGCATGTTAGTTCATTATCCATAG
ATTCTAGGGGTTGGTTTGTTTTCATCTAATTAAGACCGTAACTCAAATAAAATGATAGTTCACTTTGATAATATTTTGTG
AAATTGTAATAACCTGGATTAGTAGAAATATCCTGGATTAGTAGAAATATAAACGAGTAATTGACTATCACAATAAAGCT
TAACAAGCCGAGTGAGTAACAAGTATGAGCAAGTAAAGTATCATTTCTTGACATGTAATTTTCATTTTTCGTAACTTTCT
CTACAACCCAATTATTGACCGCAACTAAAAATAATATTATGTTGAGACATACAACAAGAACATATGGAAGAGAAAAAAAA
AAAAAAAAAAAGTCGATATGGATTTCGTTGACGACAAATCCACATTGTATTATTTGGACAAGAGACATGACCTTTACCTT
CTCCTCACGCAACCGGCATTTGTTGAAGTCTCCCATTGTCCCTCCTTTGGGCCCTACCTTTAATGCCAAACTAACCCATT
GTATTTGGTATTCTACATAAAAGTTGTACACTAATGTACGATACGATTCAACTACATTAACCGTATGTTAAATTATATAG
TATTCACTTGTTGATAAATAAATTATGTTTGAACACAACAAAACTTAGTTTCTATATCCGCTGCTGTTTTGTTATAGTCG
TCATTCGTACGAGTAATTCTTTATGTTCCGCACTAATCACGCTTCTTTTGTACCACTTAGTATGTGATTTTCTCATTCGT
GGTCTTTGAATTGTATTAGAGGCAATTTAGTCTTTTGTGAGATTAGGAGGTGTGTACGGAAAAGTGTGTGAGACAAATGA
AGTTAATGTGGAGGAGATCTATAGTGGGACAAAGCAATTGAAAGTCGCTTTAGAAGCAACTAAATGCCCTCTTGACTTCT
CCATTCTCCTTGCGATTTACGCATTTACCTAATTGCATCTTTTACTTGTTTAGCTTGTTAAGTTCTTCTACAACATTACC
ACTTTTGCTCTCTTAAGTTATTGCAACTTGACAATTTGTTATACCCTTTATCAAAAAAAATACCTGGCAACTTGTTTGAG
CTCCTGAATTAATCACATCTCTTAAAAGACGTTTTGCGAGTATAACATGAGCTTTTCTTTTTATAGATTCATTCACCAAT
CAAATATAAAAACTATAACACAATTAAAATGCCATGTAGCTAGGTATATTAGCAAGTCGTAGAACAGAAATGGAAAGACT
TGATGAAAGCACGTCAATTCAATTTCATCTCCTATAAATAAATTGTTGTAGGAAGCCAACCGTTTTGGAATTTCTTTTCT
TTCGTTTTACGTAAGACTATATAGATTCAATAACGTGTTGGTTTAGAAACCCATACTTATAATGGTTGACAAAAAGAAGA
AAGAAAAAAATATAAACATATACGCTAAAAGTGTTTACCAAATAACAGGGTTATGTAATTTATTATCTGGATTAGGAAAA
GATGATTGGACCATGCGATGGAGTAGAGGAATCTGCAGGGCATTTGTCACTTTCATGGACCCCATGAAATCACATCTCTT
TTAATTGAATAATCGAAATCCAGTTGCATACGCATCTTTGTCTACGATTGGTCGTAGCACATATACGACATATGCCATAA
CTACAAACTAACTTAATCTTCTAATAATATTGTTAACGATCGTTAATACTAAAAATTACTAATATATTAGTCGTGTTATC
TATGTGTTATGAGGTGTGTTAATTGTTGATGCATAATGAATGAACATGATCTCTAATTTGTTTACCTCACACTATGTGAT
TCAAGGGTGGAAGTCGTTGGTTAGCAAACATTAGTGTCTCAGGACAAGATAGCTCAGGACAAGATGTCCGAGCGGTTCAG
AATCAGTAATGTTTTTTTCCGGAGACTCTACTCGTTGAGTTTTTGCTTGTACTCCCTGGTGTTTGTGTTGTGATGTAGTT
TTGTTGTTTTACTTAGTTTTTGATCTTTTATGTAATTTGTATTTCGCTGTAACTTCGGTAAAAAACTTGTGAAAATAGTA
TAAGTACTTAACATTGATACAAAAAAAAAAAAAAAAAAAAAACTCATGAGGTCTTGTTATATATATGGTGATCACATCTT
TAAAGAAAATGTTATAGTATTTGTTTTAGTTTAAACAATTTTTTATGTGCCAAAAACATTATTAAAAAGAGAGCAATACC
CTACTCTAAAATAGTAAAGCTACCAAATTCAATTCATTACGACATGGCTCAAAAGAAAAAGTATTTCGAATATTATACGA
TATCAACCCCATTATCATTGCTATAAAATAAGCCAAACTTTACCTCTCCATTTTCAATAATCTCTCATCTTCTTTCGTCT
CTCTTTCTACGGTTCAAACATTAAAAAGATAGATGGAGAAGAGGAGCTCTATTAAAAACAGAGGAGTACTTAGATTACCA
CCAGGGTTCCGATTTCACCCGACCGATGAAGAGCTAGTGGTTCAATATTTACGTCGAAAAGTAACCGGTTTACCCTTACC
AGCTTCTGTAATACCGGAAACCGATGTTTGTAAATCCGATCCATGGGATTTACCAGGTACAGAAATTGAAAAATCTACTC
TAGGGTTTCATTCAAATTCAATATTTGATGGTGTATATGC
>AT2G33490.1 | chr2:14180552-14183551 FORWARD LENGTH=3000
TTGTTAACGATCGTTAATACTAAAAATTACTAATATATTAGTCGTGTTATCTATGTGTTATGAGGTGTGTTAATTGTTGA
TGCATAATGAATGAACATGATCTCTAATTTGTTTACCTCACACTATGTGATTCAAGGGTGGAAGTCGTTGGTTAGCAAAC
ATTAGTGTCTCAGGACAAGATAGCTCAGGACAAGATGTCCGAGCGGTTCAGAATCAGTAATGTTTTTTTCCGGAGACTCT
ACTCGTTGAGTTTTTGCTTGTACTCCCTGGTGTTTGTGTTGTGATGTAGTTTTGTTGTTTTACTTAGTTTTTGATCTTTT
ATGTAATTTGTATTTCGCTGTAACTTCGGTAAAAAACTTGTGAAAATAGTATAAGTACTTAACATTGATACAAAAAAAAA
AAAAAAAAAAAAACTCATGAGGTCTTGTTATATATATGGTGATCACATCTTTAAAGAAAATGTTATAGTATTTGTTTTAG
TTTAAACAATTTTTTATGTGCCAAAAACATTATTAAAAAGAGAGCAATACCCTACTCTAAAATAGTAAAGCTACCAAATT
CAATTCATTACGACATGGCTCAAAAGAAAAAGTATTTCGAATATTATACGATATCAACCCCATTATCATTGCTATAAAAT
AAGCCAAACTTTACCTCTCCATTTTCAATAATCTCTCATCTTCTTTCGTCTCTCTTTCTACGGTTCAAACATTAAAAAGA
TAGATGGAGAAGAGGAGCTCTATTAAAAACAGAGGAGTACTTAGATTACCACCAGGGTTCCGATTTCACCCGACCGATGA
AGAGCTAGTGGTTCAATATTTACGTCGAAAAGTAACCGGTTTACCCTTACCAGCTTCTGTAATACCGGAAACCGATGTTT
GTAAATCCGATCCATGGGATTTACCAGGTACAGAAATTGAAAAATCTACTCTAGGGTTTCATTCAAATTCAATATTTGAT
GGTGTATATGCATGATGATCACAGGTGATTGTGAATCAGAGATGTATTTTTTTAGCACGAGGGAAGCTAAATACCCGAAC
GGAAACCGGTCGAACCGGTCTACCGGTTCGGGTTATTGGAAAGCGACTGGTCTCGATAAGCAGATCGGTAAGAAGAAGCT
TGTCGTGGGGATGAAGAAAACTCTTGTTTTCTACAAAGGTAAACCACCAAACGGAACAAGAACTAACTGGGTTCTTCATG
AATATCGTCTTGTTGATTCACAACAAGATTCATTATATGTAAGAGAATCAAATTCAAATAAATTAGATTCATCAATCAGT
TGGATAAAAACTTGGCTAAAAAGTGTATTTTAATGTGTTTTTAAAAGGGACAGAACATGAATTGGGTTTTGTGTAGAGTG
TTCTTGAAGAAGAGAAGCAATAGTAATAGTAAGAGGAAAGAAGATGAGAAAGAAGAGGTGGAGAATGAGAAAGAGACAGA
GACAGAGAGAGAACGTGAGGAGGAGAACAAGAAGAGTACTTGTCCCATATTTTATGACTTTATGAGAAAAGACACGAAGA
AAAAGAGAAGGAGAAGAAGATGCTGTGATTTGAATTTGACTCCTGCTACTTGTTGTTGTTGCTCTTCTTCGACTTCTTCG
TCGTCTGTTTGCTCAAGTGCTTTAACTCACACATCTTCTAATGATAATCGTCAAGAAATCAGTTATCGGGAAAATAAGTT
TTGTTTGTTTCTATAGATTAACAAACTTGGGAACAACTTCTATTAACTTTAATAAATTAGATTATGATTGTTTCCAAAGT
TAATTATGCAATCCAGGAGTCTTTCTTGGTTTTGGTAATTAATAGCCATATTTTATAGCTTATCTAATTGTATCAAATAT
TGAAAACTGGTTGATCAAATATCTAATTTGTTAATGAGTGTCAATTAACAACAAGGACCAACCATCTAGCTAACAATTCA
AGCAATCAAATCAGAGACTAACACTACATTAAAGATCACTCTTACAAAAAAAAAATGTGGAACATTTTTTTATAGAAAAA
ATCATATACCCAAACAACACAAATTCATTTATTTTGATATCTGAAAAAGCATTATATGTTAAAAATAGAAAATGCATAAT
GATTATTTCTTTCAATTGTTGGGTTGTTTCTAAGTTTTTGGACAACACTTTTTTACCCATACTGTAAAAGATCACAACAT
TGATAAGAAAACTCTCATGTCTGGTTGAAATAAATTAGTAAAAGGTTAGAATAAATTGGTTTAAAGGTAAATTAATATTT
TAGTTTTGGCACAAATTAACAAATCAATTAATTTTTGTTTATTTTTAACTAAAACATCATTGATTATCTATCTATATCCG
ATTCAACCAATATAAAATAATTTATCAAATATAAATCACCCAAAATCAATAATAAACTAGATAATTTTGCAATGGAAGTC
GAAAACATCATCTCATTTAAAATTCCAAAAAATCAAATAAAGGAATATTAATATAACATAGACAATTTAGTATGATTTTG
GTTTTAGTTAAACATATCTTTGATCTTCAAATTTTTTTTATTTTTTTTTCGGTTTGATTGAAACTTACTTTTATAGTTTG
ATTTTCAGATTGATTAAGAATGAATCGGTTTGATAAAACTCTAATGTAAATGGAGTAATTATTGTAATATTCAAAAGCCT
AAACCATTTGCTGCCATCATTAATTGCACTTGCTGACGTAATTATAAGCGAGAATAATATGATCCCAAAAAGAAAATTGA
TAAAAAGGACGAAAGAGAATCAAAGAGACGACGAAGTCAAGGATCAAAGCCTTAACTTTTCCTCTAAAACAATCGCTTTT
TTATTTTTCTAAATTTCTCTCTGTTCTTTTTTCCTCTGGTTTTGATTTTTTCCTGGCATTATTATTAGGGTTTTTTTCAT
ACGTTGTTGAAAATGGCGTAGTTGGAGAAAGGAGACGAATCGATCATCTACCTACTTGCCCATTCTTTGTCGTCGTTTTT
CGATTTTCCTTGATTCGCCGGAGAAATAGCGTTTCCGGCA
>AT2G33490.2 | chr2:14180552-14183551 FORWARD LENGTH=3000
TTGTTAACGATCGTTAATACTAAAAATTACTAATATATTAGTCGTGTTATCTATGTGTTATGAGGTGTGTTAATTGTTGA
TGCATAATGAATGAACATGATCTCTAATTTGTTTACCTCACACTATGTGATTCAAGGGTGGAAGTCGTTGGTTAGCAAAC
ATTAGTGTCTCAGGACAAGATAGCTCAGGACAAGATGTCCGAGCGGTTCAGAATCAGTAATGTTTTTTTCCGGAGACTCT
ACTCGTTGAGTTTTTGCTTGTACTCCCTGGTGTTTGTGTTGTGATGTAGTTTTGTTGTTTTACTTAGTTTTTGATCTTTT
ATGTAATTTGTATTTCGCTGTAACTTCGGTAAAAAACTTGTGAAAATAGTATAAGTACTTAACATTGATACAAAAAAAAA
AAAAAAAAAAAAACTCATGAGGTCTTGTTATATATATGGTGATCACATCTTTAAAGAAAATGTTATAGTATTTGTTTTAG
TTTAAACAATTTTTTATGTGCCAAAAACATTATTAAAAAGAGAGCAATACCCTACTCTAAAATAGTAAAGCTACCAAATT
CAATTCATTACGACATGGCTCAAAAGAAAAAGTATTTCGAATATTATACGATATCAACCCCATTATCATTGCTATAAAAT
AAGCCAAACTTTACCTCTCCATTTTCAATAATCTCTCATCTTCTTTCGTCTCTCTTTCTACGGTTCAAACATTAAAAAGA
TAGATGGAGAAGAGGAGCTCTATTAAAAACAGAGGAGTACTTAGATTACCACCAGGGTTCCGATTTCACCCGACCGATGA
AGAGCTAGTGGTTCAATATTTACGTCGAAAAGTAACCGGTTTACCCTTACCAGCTTCTGTAATACCGGAAACCGATGTTT
GTAAATCCGATCCATGGGATTTACCAGGTACAGAAATTGAAAAATCTACTCTAGGGTTTCATTCAAATTCAATATTTGAT
GGTGTATATGCATGATGATCACAGGTGATTGTGAATCAGAGATGTATTTTTTTAGCACGAGGGAAGCTAAATACCCGAAC
GGAAACCGGTCGAACCGGTCTACCGGTTCGGGTTATTGGAAAGCGACTGGTCTCGATAAGCAGATCGGTAAGAAGAAGCT
TGTCGTGGGGATGAAGAAAACTCTTGTTTTCTACAAAGGTAAACCACCAAACGGAACAAGAACTAACTGGGTTCTTCATG
AATATCGTCTTGTTGATTCACAACAAGATTCATTATATGTAAGAGAATCAAATTCAAATAAATTAGATTCATCAATCAGT
TGGATAAAAACTTGGCTAAAAAGTGTATTTTAATGTGTTTTTAAAAGGGACAGAACATGAATTGGGTTTTGTGTAGAGTG
TTCTTGAAGAAGAGAAGCAATAGTAATAGTAAGAGGAAAGAAGATGAGAAAGAAGAGGTGGAGAATGAGAAAGAGACAGA
GACAGAGAGAGAACGTGAGGAGGAGAACAAGAAGAGTACTTGTCCCATATTTTATGACTTTATGAGAAAAGACACGAAGA
AAAAGAGAAGGAGAAGAAGATGCTGTGATTTGAATTTGACTCCTGCTACTTGTTGTTGTTGCTCTTCTTCGACTTCTTCG
TCGTCTGTTTGCTCAAGTGCTTTAACTCACACATCTTCTAATGATAATCGTCAAGAAATCAGTTATCGGGAAAATAAGTT
TTGTTTGTTTCTATAGATTAACAAACTTGGGAACAACTTCTATTAACTTTAATAAATTAGATTATGATTGTTTCCAAAGT
TAATTATGCAATCCAGGAGTCTTTCTTGGTTTTGGTAATTAATAGCCATATTTTATAGCTTATCTAATTGTATCAAATAT
TGAAAACTGGTTGATCAAATATCTAATTTGTTAATGAGTGTCAATTAACAACAAGGACCAACCATCTAGCTAACAATTCA
AGCAATCAAATCAGAGACTAACACTACATTAAAGATCACTCTTACAAAAAAAAAATGTGGAACATTTTTTTATAGAAAAA
ATCATATACCCAAACAACACAAATTCATTTATTTTGATATCTGAAAAAGCATTATATGTTAAAAATAGAAAATGCATAAT
GATTATTTCTTTCAATTGTTGGGTTGTTTCTAAGTTTTTGGACAACACTTTTTTACCCATACTGTAAAAGATCACAACAT
TGATAAGAAAACTCTCATGTCTGGTTGAAATAAATTAGTAAAAGGTTAGAATAAATTGGTTTAAAGGTAAATTAATATTT
TAGTTTTGGCACAAATTAACAAATCAATTAATTTTTGTTTATTTTTAACTAAAACATCATTGATTATCTATCTATATCCG
ATTCAACCAATATAAAATAATTTATCAAATATAAATCACCCAAAATCAATAATAAACTAGATAATTTTGCAATGGAAGTC
GAAAACATCATCTCATTTAAAATTCCAAAAAATCAAATAAAGGAATATTAATATAACATAGACAATTTAGTATGATTTTG
GTTTTAGTTAAACATATCTTTGATCTTCAAATTTTTTTTATTTTTTTTTCGGTTTGATTGAAACTTACTTTTATAGTTTG
ATTTTCAGATTGATTAAGAATGAATCGGTTTGATAAAACTCTAATGTAAATGGAGTAATTATTGTAATATTCAAAAGCCT
AAACCATTTGCTGCCATCATTAATTGCACTTGCTGACGTAATTATAAGCGAGAATAATATGATCCCAAAAAGAAAATTGA
TAAAAAGGACGAAAGAGAATCAAAGAGACGACGAAGTCAAGGATCAAAGCCTTAACTTTTCCTCTAAAACAATCGCTTTT
TTATTTTTCTAAATTTCTCTCTGTTCTTTTTTCCTCTGGTTTTGATTTTTTCCTGGCATTATTATTAGGGTTTTTTTCAT
ACGTTGTTGAAAATGGCGTAGTTGGAGAAAGGAGACGAATCGATCATCTACCTACTTGCCCATTCTTTGTCGTCGTTTTT
CGATTTTCCTTGATTCGCCGGAGAAATAGCGTTTCCGGCA
>AT2G33490.3 | chr2:14180552-14183551 FORWARD LENGTH=3000
TTGTTAACGATCGTTAATACTAAAAATTACTAATATATTAGTCGTGTTATCTATGTGTTATGAGGTGTGTTAATTGTTGA
TGCATAATGAATGAACATGATCTCTAATTTGTTTACCTCACACTATGTGATTCAAGGGTGGAAGTCGTTGGTTAGCAAAC
ATTAGTGTCTCAGGACAAGATAGCTCAGGACAAGATGTCCGAGCGGTTCAGAATCAGTAATGTTTTTTTCCGGAGACTCT
ACTCGTTGAGTTTTTGCTTGTACTCCCTGGTGTTTGTGTTGTGATGTAGTTTTGTTGTTTTACTTAGTTTTTGATCTTTT
ATGTAATTTGTATTTCGCTGTAACTTCGGTAAAAAACTTGTGAAAATAGTATAAGTACTTAACATTGATACAAAAAAAAA
AAAAAAAAAAAAACTCATGAGGTCTTGTTATATATATGGTGATCACATCTTTAAAGAAAATGTTATAGTATTTGTTTTAG
TTTAAACAATTTTTTATGTGCCAAAAACATTATTAAAAAGAGAGCAATACCCTACTCTAAAATAGTAAAGCTACCAAATT
CAATTCATTACGACATGGCTCAAAAGAAAAAGTATTTCGAATATTATACGATATCAACCCCATTATCATTGCTATAAAAT
AAGCCAAACTTTACCTCTCCATTTTCAATAATCTCTCATCTTCTTTCGTCTCTCTTTCTACGGTTCAAACATTAAAAAGA
TAGATGGAGAAGAGGAGCTCTATTAAAAACAGAGGAGTACTTAGATTACCACCAGGGTTCCGATTTCACCCGACCGATGA
AGAGCTAGTGGTTCAATATTTACGTCGAAAAGTAACCGGTTTACCCTTACCAGCTTCTGTAATACCGGAAACCGATGTTT
GTAAATCCGATCCATGGGATTTACCAGGTACAGAAATTGAAAAATCTACTCTAGGGTTTCATTCAAATTCAATATTTGAT
GGTGTATATGCATGATGATCACAGGTGATTGTGAATCAGAGATGTATTTTTTTAGCACGAGGGAAGCTAAATACCCGAAC
GGAAACCGGTCGAACCGGTCTACCGGTTCGGGTTATTGGAAAGCGACTGGTCTCGATAAGCAGATCGGTAAGAAGAAGCT
TGTCGTGGGGATGAAGAAAACTCTTGTTTTCTACAAAGGTAAACCACCAAACGGAACAAGAACTAACTGGGTTCTTCATG
AATATCGTCTTGTTGATTCACAACAAGATTCATTATATGTAAGAGAATCAAATTCAAATAAATTAGATTCATCAATCAGT
TGGATAAAAACTTGGCTAAAAAGTGTATTTTAATGTGTTTTTAAAAGGGACAGAACATGAATTGGGTTTTGTGTAGAGTG
TTCTTGAAGAAGAGAAGCAATAGTAATAGTAAGAGGAAAGAAGATGAGAAAGAAGAGGTGGAGAATGAGAAAGAGACAGA
GACAGAGAGAGAACGTGAGGAGGAGAACAAGAAGAGTACTTGTCCCATATTTTATGACTTTATGAGAAAAGACACGAAGA
AAAAGAGAAGGAGAAGAAGATGCTGTGATTTGAATTTGACTCCTGCTACTTGTTGTTGTTGCTCTTCTTCGACTTCTTCG
TCGTCTGTTTGCTCAAGTGCTTTAACTCACACATCTTCTAATGATAATCGTCAAGAAATCAGTTATCGGGAAAATAAGTT
TTGTTTGTTTCTATAGATTAACAAACTTGGGAACAACTTCTATTAACTTTAATAAATTAGATTATGATTGTTTCCAAAGT
TAATTATGCAATCCAGGAGTCTTTCTTGGTTTTGGTAATTAATAGCCATATTTTATAGCTTATCTAATTGTATCAAATAT
TGAAAACTGGTTGATCAAATATCTAATTTGTTAATGAGTGTCAATTAACAACAAGGACCAACCATCTAGCTAACAATTCA
AGCAATCAAATCAGAGACTAACACTACATTAAAGATCACTCTTACAAAAAAAAAATGTGGAACATTTTTTTATAGAAAAA
ATCATATACCCAAACAACACAAATTCATTTATTTTGATATCTGAAAAAGCATTATATGTTAAAAATAGAAAATGCATAAT
GATTATTTCTTTCAATTGTTGGGTTGTTTCTAAGTTTTTGGACAACACTTTTTTACCCATACTGTAAAAGATCACAACAT
TGATAAGAAAACTCTCATGTCTGGTTGAAATAAATTAGTAAAAGGTTAGAATAAATTGGTTTAAAGGTAAATTAATATTT
TAGTTTTGGCACAAATTAACAAATCAATTAATTTTTGTTTATTTTTAACTAAAACATCATTGATTATCTATCTATATCCG
ATTCAACCAATATAAAATAATTTATCAAATATAAATCACCCAAAATCAATAATAAACTAGATAATTTTGCAATGGAAGTC
GAAAACATCATCTCATTTAAAATTCCAAAAAATCAAATAAAGGAATATTAATATAACATAGACAATTTAGTATGATTTTG
GTTTTAGTTAAACATATCTTTGATCTTCAAATTTTTTTTATTTTTTTTTCGGTTTGATTGAAACTTACTTTTATAGTTTG
ATTTTCAGATTGATTAAGAATGAATCGGTTTGATAAAACTCTAATGTAAATGGAGTAATTATTGTAATATTCAAAAGCCT
AAACCATTTGCTGCCATCATTAATTGCACTTGCTGACGTAATTATAAGCGAGAATAATATGATCCCAAAAAGAAAATTGA
TAAAAAGGACGAAAGAGAATCAAAGAGACGACGAAGTCAAGGATCAAAGCCTTAACTTTTCCTCTAAAACAATCGCTTTT
TTATTTTTCTAAATTTCTCTCTGTTCTTTTTTCCTCTGGTTTTGATTTTTTCCTGGCATTATTATTAGGGTTTTTTTCAT
ACGTTGTTGAAAATGGCGTAGTTGGAGAAAGGAGACGAATCGATCATCTACCTACTTGCCCATTCTTTGTCGTCGTTTTT
CGATTTTCCTTGATTCGCCGGAGAAATAGCGTTTCCGGCA
>AT2G33490.4 | chr2:14182382-14185381 FORWARD LENGTH=3000
TATCAAATATTGAAAACTGGTTGATCAAATATCTAATTTGTTAATGAGTGTCAATTAACAACAAGGACCAACCATCTAGC
TAACAATTCAAGCAATCAAATCAGAGACTAACACTACATTAAAGATCACTCTTACAAAAAAAAAATGTGGAACATTTTTT
TATAGAAAAAATCATATACCCAAACAACACAAATTCATTTATTTTGATATCTGAAAAAGCATTATATGTTAAAAATAGAA
AATGCATAATGATTATTTCTTTCAATTGTTGGGTTGTTTCTAAGTTTTTGGACAACACTTTTTTACCCATACTGTAAAAG
ATCACAACATTGATAAGAAAACTCTCATGTCTGGTTGAAATAAATTAGTAAAAGGTTAGAATAAATTGGTTTAAAGGTAA
ATTAATATTTTAGTTTTGGCACAAATTAACAAATCAATTAATTTTTGTTTATTTTTAACTAAAACATCATTGATTATCTA
TCTATATCCGATTCAACCAATATAAAATAATTTATCAAATATAAATCACCCAAAATCAATAATAAACTAGATAATTTTGC
AATGGAAGTCGAAAACATCATCTCATTTAAAATTCCAAAAAATCAAATAAAGGAATATTAATATAACATAGACAATTTAG
TATGATTTTGGTTTTAGTTAAACATATCTTTGATCTTCAAATTTTTTTTATTTTTTTTTCGGTTTGATTGAAACTTACTT
TTATAGTTTGATTTTCAGATTGATTAAGAATGAATCGGTTTGATAAAACTCTAATGTAAATGGAGTAATTATTGTAATAT
TCAAAAGCCTAAACCATTTGCTGCCATCATTAATTGCACTTGCTGACGTAATTATAAGCGAGAATAATATGATCCCAAAA
AGAAAATTGATAAAAAGGACGAAAGAGAATCAAAGAGACGACGAAGTCAAGGATCAAAGCCTTAACTTTTCCTCTAAAAC
AATCGCTTTTTTATTTTTCTAAATTTCTCTCTGTTCTTTTTTCCTCTGGTTTTGATTTTTTCCTGGCATTATTATTAGGG
TTTTTTTCATACGTTGTTGAAAATGGCGTAGTTGGAGAAAGGAGACGAATCGATCATCTACCTACTTGCCCATTCTTTGT
CGTCGTTTTTCGATTTTCCTTGATTCGCCGGAGAAATAGCGTTTCCGGCAATGAAAACCTCTCTCCGACGGTTACGAGGT
GTGCTTCACAAGCATGAATCTAAAGACCGGAGAGATCTTCGAGCTCTGGTTCAGAAAGATGAGCTTGCCCAAGCTTCTCA
GGTACCAATCTCTATCTCACCAATTCGAATTTGGACTGTTTTCGTTTTTTCGTTGTTAGCTGTTTGATGATGAGGCGATT
CTCAATCATATCGTCGCTCTAGGTGGAATTAGTTTCCAATTTAAGTTTAGTGACAATGATTTAGGAAACGGTGATGATTC
AGATATTCACGAAAATTGTGGTGGATCTAGAGCTTCCTCGATTTAATCTGAGCTTCTCTGTAGCTTTTACGTTTTCTTTA
TCTGGTTAAGTTAGATCGTCTCTTTCACTTGACCAACCTAATTGAAAGGTGGAAGGTGCTTAGGTGTTTCAATTTACTGC
TCTCTGTTTTACGATGAGATTAATGAGATGTTGATGTAACTGGTCTCACATTGTTTAGCTTGTTTGTTATTTTCGCAGGA
CGTAGAAGACATGAGAGATTGCTATGATAGCTTGCTCAATGCCGCTGCTGCTACTGCCAATAGTGCTTATGGTAATCTAT
TGTTCCTTTTCCTTTGTTCGGATAAAAGTAACCCAGCTAACTTCATAACTTTACTATTCAGAATGGTGGTTTTTCAGTTT
GATGTATTCTTAAGTTTAGATTTAATACTTGTAGTTTTGCATTCTCATTTTACTGGTTCAAACGCATAGGTCTATTATTG
AACTGTATTGAACCTTCAGTTATAACTCTTGAGTGAATCTCTTGCATCCCAATTTATGGAGAGAAACATCTTCTTGTTAA
TAAATATATATTCTTATCATTTGCAGATTTCGTTTGCTTGCAGAATTTTCTGAATCTTTGCGAGAACTAGGTGCTTGTCT
TCTTGAGAAAACTGCGCTAAATGATGATGAAGAAAGTGGTAAGAATTTTTTGAGTCTTTGTCAAACAGATTCGTTAAAGA
TATCATATTATATCTCATCTTAATGTTTAAACATTTGAAACCGACAGTTTGTGCGTTTATCCCTTTTCCAAGTTTTCTAC
ACATTTCTGATAAGAAACATTTTGCTTCTCTTATTCTTATGCAGGTAGAGTGTTGATTATGCTGGGAAAGTTGCAGTTTG
AATTGCAAAAACTTGTTGATAAATATGTGAGTTTTTGAGATCTGGTACAAACTGAACTGGTTTAATATTTTCCAACTGAG
TTTTCCTTTGTCTAACCACCAAAGAAAAATCAATTAACTATTTATATTGTTTATTCAGCGTTCTCATATTTTTCAAACAA
TCACAATCCCCTCAGAGTCACTTCTAAATGAACTCCGCATAGTTGAGGTTTGTTCAAATCTGCCATATCTATTTACTTTC
GCAAATTGTCAGAATGGCCCATCCTTGCTGCGTATAAATGAACTTCCATGTTGACAGAACGAGATTTTTAAGCGTTGTTT
GATAAGCTTGCTGATTCAGCCCTTTCAAGCGACGATAATAATGTGTTTTAGTGGTGGTTTATGCAGGAGATGCAGCGGCT
TTGTGATGAGAAAAGGTTTTTCTTGCCTCATCTTCTTATTCATTTCTCAACACCTATTAGTGAGACATGAAATAATATCT
TAAATGTATTACCTTACTATAATTGAAATAAAGAACTTAACGTTACACCTATATTTTGTTCAGTTTTTAGAGATACATGA
GTTTTGCAGAAATCTGATTGGCCTCATGAGGGGATTACCGTTCCATAGTTATTAAATTATCTCCTCCTATCAACATGTCC
TTATATCTTAGTGGGCAAAAAGTATTTTATTCAATTATTC
>AT2G33500.1 | chr2:14190047-14193046 REVERSE LENGTH=3000
ATACTTATATTTTTATAAATCGATCACACATTATCACTTTCATCTCATGCACGTATAGTCACGATTACATTCAATATACG
ATTTTTCACATAGTCTAATGCATAACACATCAATCTTCTTGCTAAGACGGTCACCTTTTACATATTCATCTAATCCATTC
ATATTTGAATAGAGTGAATACAACAAACTATAACCTTAATCCAATAAATATTTATAAGAATATGTTATATGTGAGTTCAA
ATCTAAAACTCGATGGCTAGCTTGAGGTTTGGTGCATACATCGAAAGTCAATAGCAAACAGGATGATATTTTCAGGATGG
AATGACTATACGACAGCAAGTACTAACCTCGAAAATGAAATGAATCTGGCCGTGAGATGACAATTTAAAATAGCTAAAGC
CTAATAATGCAATATGATGGGTGGAGCAAAATAATTGAAGAACTAAAGATTTTTATTTTAGAGAAAGTCAACCAAATTAT
AAAGAAAGTAAATGCAAAATGTCAACATTTGTTTTAACACATTAGAGTAAAGTATTTTTTATGTGGGCAAAGGCTCTCGA
TCTTTAGCTGCAATTATTAAATTTGTGAAAACTATCATATATTGATGCCTCACTTCACTCATCTTTTGAATAATAAAGCC
AAGAACATCACGTCAAAAATAAAAACTACAAAAGTCAAGACCATGATCACCATGTTCCTACTTTCATCCTAAAAAGTTTA
CGAAACAACAATACACAAAGGAATGAAAAAGATGAGAAAAGAAAGCCAATAAATATAGTTTTCTCACCCAAACAATTGAA
GACCATGTGATATATAACTATATAAGATATTAGGTACTAACATGAAGCATGCTATATCTATATAGTATGGTTTAATAGAA
TATTAGGTAGATGTATGTATAATTAACTTCAGATTGCATAACGTTTATTATTGAACTGGTAAAATCGAGGGAAAACAAAA
AAAACTTACCATTCTTAGTTACGTACATACACAAAACATGCAAAGAAAGATAACTACCTAACTATAAATTACGTTTTTGT
TGTTGCTGCAAAAATACAAAAAGGAAGATAAAGAGAAGGAATTGTGATAGACCAATATATACAGTGGCAATAACATTTTT
ACACCATACCATTATATATATAGGGAATAAAGGTATTGTCTGGAGGAAAATGACGTTTCCGTAAACAAAATAATGATAAA
ACAAAAATAGTGAAAAGAGTGAAAGAGAGAAGTGCAAAAGGGAATCTGTTGGAAGTGTAGAAAGAGAAAGCGACGACCAC
TTCAATCCAGTGTTGTTCTTTCTTTCTTTTTTCCTAGAAAATTAAAGATATTGCTTTTTACCAAATAATAATTTTATCTT
GGTGGTAGAAAGGTTTGCAAGAGTTGTAATATACAGAAAGAGAGACAATGGGACCTAAGAAGGGAATCTCTGAGGAGAGA
CAGAGATGTTTCAGATCGAAAGAGACGCCAAATTGTGTCTGTCACTCTGTTCTTGTGTGTGGGTCTCCTCTCCTTCCTTC
CTTATCGAATCCATATTCCATTTTGCTTTTTTTTCCCTAGAAGATTTTTAAGAATCCGAATTTTAACATAATCTTTTGTT
TAGTATAATTCACTTTCCTTCTTTTTTAATTACTTTTTAAGGGTTCTTTAAAGGTTGTGTTTAGTTAAATTTTCGTTTCT
CTATTATGAATTCAAGTGATATAGAGAATAAAGATTTAAGTGATATAGATGATAAAAGTTCACTTGTTAAAGAATAGTTG
AATATTGAAGTCCTTTATGGTTTCGAAACCGAATTTACAACGTGATTTTCTGTAGGTTTTCTACATAATAAAGAATCAAA
ATTCGTAAAAGTAAGAATATAGAATATCCATTCCAAGTGAGTTTGAAACACATAATAGCTAAGTAACATGTGAAAAAACC
TTAGGGCATAGGAAAATAGCAAAGGTTGGATGTTTTGTTTCTCGCACCACATAATGGGCAATGATTGTAACACCATTCAT
CTTCTATTCATATAACAACACAAGTACACAACCAATAATGATTTGTCACATAGGTGAAAGCGACACATGTGTGGGAGGAA
AATTATGTTCGCTGAGCTTGATGAATCAATGAGAGAAAACATGGCTTTAAGAGATGAATCAAAGATGGATGTAAAAGGTA
AAAAACACATCCTCATCCGATTGAAAAGTGGAAATCAGTAATTTATTTCCAACGTTTACTATATTCCAAACCTATGGACA
AACATCTTGAGTTTTGGACAATTCTTAGAGATATGTTATTGATATTCGACTAAAAGATAATAACCTTTCTAAAAGAGACC
AAGAAAGCAATCTCGTTACCAAGATACCAATGTCAAAAATAGAATGTTGTTATTGACATTCAAAATGACATTGCACAATG
TTTCAAGATGTGCTACAACAGAACTTGCAAGATTTTTGGATATTTGGATACTTGGTGTGAATTCATGGCTGGATTTAGGA
TATGTTCCTAGTATATATATATTGACTTATTTGTTTTCTAAATTGCCAAATAATGATCATCTGGAACGATTTACGAGTTA
GTAAACTTCGTACATGTGAAATATTCTCCTTATCGATCATGTCGTTAACATCCTAACGTCCCATCCAAATAATGGGCTTA
GAATTGGGCTTAGCAGAAACATGGGCTAAAATCCTTGTGCGTGGATCTGAAAGAAAGGCAGCCAATTAATGTGCCTAAAT
CCATACACTGTAATGCAGCCAATTATTTCTCAAGTAATTAATTACCTATGTAAATGCAACTTTATTTCCGGTACAACAGT
TAGATATTTTCAATTAATGACATCTTCTTCTTCTCCTTTCACTGCAAAACCGAAAGCTTGAGACTTTGAGATTATGTCTA
TGTCATCTTCTTCTTCTTCCATCGATCACTTCATCACCTTTCGTCATCTTGATCTTATTCTCCACTGTATAAAATCAGCG
AGATTTTAAGGGATTGTGAAGGTACCATCTTAAACACAAA
>AT2G33500.2 | chr2:14190047-14193046 REVERSE LENGTH=3000
ATACTTATATTTTTATAAATCGATCACACATTATCACTTTCATCTCATGCACGTATAGTCACGATTACATTCAATATACG
ATTTTTCACATAGTCTAATGCATAACACATCAATCTTCTTGCTAAGACGGTCACCTTTTACATATTCATCTAATCCATTC
ATATTTGAATAGAGTGAATACAACAAACTATAACCTTAATCCAATAAATATTTATAAGAATATGTTATATGTGAGTTCAA
ATCTAAAACTCGATGGCTAGCTTGAGGTTTGGTGCATACATCGAAAGTCAATAGCAAACAGGATGATATTTTCAGGATGG
AATGACTATACGACAGCAAGTACTAACCTCGAAAATGAAATGAATCTGGCCGTGAGATGACAATTTAAAATAGCTAAAGC
CTAATAATGCAATATGATGGGTGGAGCAAAATAATTGAAGAACTAAAGATTTTTATTTTAGAGAAAGTCAACCAAATTAT
AAAGAAAGTAAATGCAAAATGTCAACATTTGTTTTAACACATTAGAGTAAAGTATTTTTTATGTGGGCAAAGGCTCTCGA
TCTTTAGCTGCAATTATTAAATTTGTGAAAACTATCATATATTGATGCCTCACTTCACTCATCTTTTGAATAATAAAGCC
AAGAACATCACGTCAAAAATAAAAACTACAAAAGTCAAGACCATGATCACCATGTTCCTACTTTCATCCTAAAAAGTTTA
CGAAACAACAATACACAAAGGAATGAAAAAGATGAGAAAAGAAAGCCAATAAATATAGTTTTCTCACCCAAACAATTGAA
GACCATGTGATATATAACTATATAAGATATTAGGTACTAACATGAAGCATGCTATATCTATATAGTATGGTTTAATAGAA
TATTAGGTAGATGTATGTATAATTAACTTCAGATTGCATAACGTTTATTATTGAACTGGTAAAATCGAGGGAAAACAAAA
AAAACTTACCATTCTTAGTTACGTACATACACAAAACATGCAAAGAAAGATAACTACCTAACTATAAATTACGTTTTTGT
TGTTGCTGCAAAAATACAAAAAGGAAGATAAAGAGAAGGAATTGTGATAGACCAATATATACAGTGGCAATAACATTTTT
ACACCATACCATTATATATATAGGGAATAAAGGTATTGTCTGGAGGAAAATGACGTTTCCGTAAACAAAATAATGATAAA
ACAAAAATAGTGAAAAGAGTGAAAGAGAGAAGTGCAAAAGGGAATCTGTTGGAAGTGTAGAAAGAGAAAGCGACGACCAC
TTCAATCCAGTGTTGTTCTTTCTTTCTTTTTTCCTAGAAAATTAAAGATATTGCTTTTTACCAAATAATAATTTTATCTT
GGTGGTAGAAAGGTTTGCAAGAGTTGTAATATACAGAAAGAGAGACAATGGGACCTAAGAAGGGAATCTCTGAGGAGAGA
CAGAGATGTTTCAGATCGAAAGAGACGCCAAATTGTGTCTGTCACTCTGTTCTTGTGTGTGGGTCTCCTCTCCTTCCTTC
CTTATCGAATCCATATTCCATTTTGCTTTTTTTTCCCTAGAAGATTTTTAAGAATCCGAATTTTAACATAATCTTTTGTT
TAGTATAATTCACTTTCCTTCTTTTTTAATTACTTTTTAAGGGTTCTTTAAAGGTTGTGTTTAGTTAAATTTTCGTTTCT
CTATTATGAATTCAAGTGATATAGAGAATAAAGATTTAAGTGATATAGATGATAAAAGTTCACTTGTTAAAGAATAGTTG
AATATTGAAGTCCTTTATGGTTTCGAAACCGAATTTACAACGTGATTTTCTGTAGGTTTTCTACATAATAAAGAATCAAA
ATTCGTAAAAGTAAGAATATAGAATATCCATTCCAAGTGAGTTTGAAACACATAATAGCTAAGTAACATGTGAAAAAACC
TTAGGGCATAGGAAAATAGCAAAGGTTGGATGTTTTGTTTCTCGCACCACATAATGGGCAATGATTGTAACACCATTCAT
CTTCTATTCATATAACAACACAAGTACACAACCAATAATGATTTGTCACATAGGTGAAAGCGACACATGTGTGGGAGGAA
AATTATGTTCGCTGAGCTTGATGAATCAATGAGAGAAAACATGGCTTTAAGAGATGAATCAAAGATGGATGTAAAAGGTA
AAAAACACATCCTCATCCGATTGAAAAGTGGAAATCAGTAATTTATTTCCAACGTTTACTATATTCCAAACCTATGGACA
AACATCTTGAGTTTTGGACAATTCTTAGAGATATGTTATTGATATTCGACTAAAAGATAATAACCTTTCTAAAAGAGACC
AAGAAAGCAATCTCGTTACCAAGATACCAATGTCAAAAATAGAATGTTGTTATTGACATTCAAAATGACATTGCACAATG
TTTCAAGATGTGCTACAACAGAACTTGCAAGATTTTTGGATATTTGGATACTTGGTGTGAATTCATGGCTGGATTTAGGA
TATGTTCCTAGTATATATATATTGACTTATTTGTTTTCTAAATTGCCAAATAATGATCATCTGGAACGATTTACGAGTTA
GTAAACTTCGTACATGTGAAATATTCTCCTTATCGATCATGTCGTTAACATCCTAACGTCCCATCCAAATAATGGGCTTA
GAATTGGGCTTAGCAGAAACATGGGCTAAAATCCTTGTGCGTGGATCTGAAAGAAAGGCAGCCAATTAATGTGCCTAAAT
CCATACACTGTAATGCAGCCAATTATTTCTCAAGTAATTAATTACCTATGTAAATGCAACTTTATTTCCGGTACAACAGT
TAGATATTTTCAATTAATGACATCTTCTTCTTCTCCTTTCACTGCAAAACCGAAAGCTTGAGACTTTGAGATTATGTCTA
TGTCATCTTCTTCTTCTTCCATCGATCACTTCATCACCTTTCGTCATCTTGATCTTATTCTCCACTGTATAAAATCAGCG
AGATTTTAAGGGATTGTGAAGGTACCATCTTAAACACAAA
>AT2G33510.2 | chr2:14191195-14194194 FORWARD LENGTH=3000
ACTTTTACGAATTTTGATTCTTTATTATGTAGAAAACCTACAGAAAATCACGTTGTAAATTCGGTTTCGAAACCATAAAG
GACTTCAATATTCAACTATTCTTTAACAAGTGAACTTTTATCATCTATATCACTTAAATCTTTATTCTCTATATCACTTG
AATTCATAATAGAGAAACGAAAATTTAACTAAACACAACCTTTAAAGAACCCTTAAAAAGTAATTAAAAAAGAAGGAAAG
TGAATTATACTAAACAAAAGATTATGTTAAAATTCGGATTCTTAAAAATCTTCTAGGGAAAAAAAAGCAAAATGGAATAT
GGATTCGATAAGGAAGGAAGGAGAGGAGACCCACACACAAGAACAGAGTGACAGACACAATTTGGCGTCTCTTTCGATCT
GAAACATCTCTGTCTCTCCTCAGAGATTCCCTTCTTAGGTCCCATTGTCTCTCTTTCTGTATATTACAACTCTTGCAAAC
CTTTCTACCACCAAGATAAAATTATTATTTGGTAAAAAGCAATATCTTTAATTTTCTAGGAAAAAAGAAAGAAAGAACAA
CACTGGATTGAAGTGGTCGTCGCTTTCTCTTTCTACACTTCCAACAGATTCCCTTTTGCACTTCTCTCTTTCACTCTTTT
CACTATTTTTGTTTTATCATTATTTTGTTTACGGAAACGTCATTTTCCTCCAGACAATACCTTTATTCCCTATATATATA
ATGGTATGGTGTAAAAATGTTATTGCCACTGTATATATTGGTCTATCACAATTCCTTCTCTTTATCTTCCTTTTTGTATT
TTTGCAGCAACAACAAAAACGTAATTTATAGTTAGGTAGTTATCTTTCTTTGCATGTTTTGTGTATGTACGTAACTAAGA
ATGGTAAGTTTTTTTTGTTTTCCCTCGATTTTACCAGTTCAATAATAAACGTTATGCAATCTGAAGTTAATTATACATAC
ATCTACCTAATATTCTATTAAACCATACTATATAGATATAGCATGCTTCATGTTAGTACCTAATATCTTATATAGTTATA
TATCACATGGTCTTCAATTGTTTGGGTGAGAAAACTATATTTATTGGCTTTCTTTTCTCATCTTTTTCATTCCTTTGTGT
ATTGTTGTTTCGTAAACTTTTTAGGATGAAAGTAGGAACATGGTGATCATGGTCTTGACTTTTGTAGTTTTTATTTTTGA
CGTGATGTTCTTGGCTTTATTATTCAAAAGATGAGTGAAGTGAGGCATCAATATATGATAGTTTTCACAAATTTAATAAT
TGCAGCTAAAGATCGAGAGCCTTTGCCCACATAAAAAATACTTTACTCTAATGTGTTAAAACAAATGTTGACATTTTGCA
TTTACTTTCTTTATAATTTGGTTGACTTTCTCTAAAATAAAAATCTTTAGTTCTTCAATTATTTTGCTCCACCCATCATA
TTGCATTATTAGGCTTTAGCTATTTTAAATTGTCATCTCACGGCCAGATTCATTTCATTTTCGAGGTTAGTACTTGCTGT
CGTATAGTCATTCCATCCTGAAAATATCATCCTGTTTGCTATTGACTTTCGATGTATGCACCAAACCTCAAGCTAGCCAT
CGAGTTTTAGATTTGAACTCACATATAACATATTCTTATAAATATTTATTGGATTAAGGTTATAGTTTGTTGTATTCACT
CTATTCAAATATGAATGGATTAGATGAATATGTAAAAGGTGACCGTCTTAGCAAGAAGATTGATGTGTTATGCATTAGAC
TATGTGAAAAATCGTATATTGAATGTAATCGTGACTATACGTGCATGAGATGAAAGTGATAATGTGTGATCGATTTATAA
AAATATAAGTATGAGGCTATGTGATCTGGTTTTGATTGAGTGATTTGTGGATCTCAATTAATGTTTGTAGACGAGAATGA
TCTTCTAGATTGAATGAGTTGAAAGCCGTGGTAAGTCCTAGTTATCATTGGATGAAGGAGGAGATTTATAGATTTTTGGA
TGTTTCGAGTAGATATTAAACAGTAGAACATAGTTGGATTTAAATTTTAGTAAAGGCTTAATGGCTTTAGGATATTATAA
AGTTGATCATGAACAATATTTAGGTTGGACGGTTCAAGTTTCTCATGAATCAAATATTCAAGTGCTAATTGCCGAAAGGA
AATACTGAACCGAATTCGAACTGAACAACCACAAAAAACAGCTAATGTAAATTTGTTTGAGAATATTTTTGATAAGAACT
TGAATCCAATTCGAAACCGAAATTGTACCAAACTTTTTATATTTTATATCACATCAAAGATTTTACTTTGAAAACCATTA
TTGATAACAAAAAATCCAAAAACTCAAACTAAAATTCAGATTAAACACCGGTTTACCATCTAGGGAATGGGATTAATATA
ACATAAAAAATACTAAGTTGTTTCATTTAATAATCAAGTAAGATTTTGCAATGCTAAAGAAAAACGAAATAACAGAATAA
AGGAAGTTCCGGCATTCTTTTCGATATCTACGTTGATAGTAATATTTAATTTAACAGAGTTTTTCCTTCTTTCTAAAAAC
AAAAATCTCAGGTTTACCAACTTTAACCCTTCCCAAGATTTTTCAACTTTTATTCTCCTCTTATTTTAAACCGGCCACTA
ACCGATAACACCACGCGCCTAAACCCTCGCGTGTGAACCTAATGGTCATACGTTTTCAAGAACACGGTAACACGGACGTG
AGACAAAAGTGCGAGAGAGCCTCTGTGGTCACTTTGGTCTCTCTGACAGCTACGGGTCCACTTTCTCTTTTACCCAAATA
TCCCCACGCGCTTCTTTTACTTGCGCGTGAACTTTCAAAACCAACCAATGCTAAATTTCCGAAACTACCCTTCACTCTGT
TTTTTTGTTTTCTTCGTTCTCTTAAGATTAGTTTTCTCATCACAAATAATAATAAACTCTTTTCTTTTGTTTCATCTCTT
TCTTCTTCTCTGCGTCTTTGAGGCAAGAAAAAAAGAGAAG
>AT2G33510.1 | chr2:14191195-14194194 FORWARD LENGTH=3000
ACTTTTACGAATTTTGATTCTTTATTATGTAGAAAACCTACAGAAAATCACGTTGTAAATTCGGTTTCGAAACCATAAAG
GACTTCAATATTCAACTATTCTTTAACAAGTGAACTTTTATCATCTATATCACTTAAATCTTTATTCTCTATATCACTTG
AATTCATAATAGAGAAACGAAAATTTAACTAAACACAACCTTTAAAGAACCCTTAAAAAGTAATTAAAAAAGAAGGAAAG
TGAATTATACTAAACAAAAGATTATGTTAAAATTCGGATTCTTAAAAATCTTCTAGGGAAAAAAAAGCAAAATGGAATAT
GGATTCGATAAGGAAGGAAGGAGAGGAGACCCACACACAAGAACAGAGTGACAGACACAATTTGGCGTCTCTTTCGATCT
GAAACATCTCTGTCTCTCCTCAGAGATTCCCTTCTTAGGTCCCATTGTCTCTCTTTCTGTATATTACAACTCTTGCAAAC
CTTTCTACCACCAAGATAAAATTATTATTTGGTAAAAAGCAATATCTTTAATTTTCTAGGAAAAAAGAAAGAAAGAACAA
CACTGGATTGAAGTGGTCGTCGCTTTCTCTTTCTACACTTCCAACAGATTCCCTTTTGCACTTCTCTCTTTCACTCTTTT
CACTATTTTTGTTTTATCATTATTTTGTTTACGGAAACGTCATTTTCCTCCAGACAATACCTTTATTCCCTATATATATA
ATGGTATGGTGTAAAAATGTTATTGCCACTGTATATATTGGTCTATCACAATTCCTTCTCTTTATCTTCCTTTTTGTATT
TTTGCAGCAACAACAAAAACGTAATTTATAGTTAGGTAGTTATCTTTCTTTGCATGTTTTGTGTATGTACGTAACTAAGA
ATGGTAAGTTTTTTTTGTTTTCCCTCGATTTTACCAGTTCAATAATAAACGTTATGCAATCTGAAGTTAATTATACATAC
ATCTACCTAATATTCTATTAAACCATACTATATAGATATAGCATGCTTCATGTTAGTACCTAATATCTTATATAGTTATA
TATCACATGGTCTTCAATTGTTTGGGTGAGAAAACTATATTTATTGGCTTTCTTTTCTCATCTTTTTCATTCCTTTGTGT
ATTGTTGTTTCGTAAACTTTTTAGGATGAAAGTAGGAACATGGTGATCATGGTCTTGACTTTTGTAGTTTTTATTTTTGA
CGTGATGTTCTTGGCTTTATTATTCAAAAGATGAGTGAAGTGAGGCATCAATATATGATAGTTTTCACAAATTTAATAAT
TGCAGCTAAAGATCGAGAGCCTTTGCCCACATAAAAAATACTTTACTCTAATGTGTTAAAACAAATGTTGACATTTTGCA
TTTACTTTCTTTATAATTTGGTTGACTTTCTCTAAAATAAAAATCTTTAGTTCTTCAATTATTTTGCTCCACCCATCATA
TTGCATTATTAGGCTTTAGCTATTTTAAATTGTCATCTCACGGCCAGATTCATTTCATTTTCGAGGTTAGTACTTGCTGT
CGTATAGTCATTCCATCCTGAAAATATCATCCTGTTTGCTATTGACTTTCGATGTATGCACCAAACCTCAAGCTAGCCAT
CGAGTTTTAGATTTGAACTCACATATAACATATTCTTATAAATATTTATTGGATTAAGGTTATAGTTTGTTGTATTCACT
CTATTCAAATATGAATGGATTAGATGAATATGTAAAAGGTGACCGTCTTAGCAAGAAGATTGATGTGTTATGCATTAGAC
TATGTGAAAAATCGTATATTGAATGTAATCGTGACTATACGTGCATGAGATGAAAGTGATAATGTGTGATCGATTTATAA
AAATATAAGTATGAGGCTATGTGATCTGGTTTTGATTGAGTGATTTGTGGATCTCAATTAATGTTTGTAGACGAGAATGA
TCTTCTAGATTGAATGAGTTGAAAGCCGTGGTAAGTCCTAGTTATCATTGGATGAAGGAGGAGATTTATAGATTTTTGGA
TGTTTCGAGTAGATATTAAACAGTAGAACATAGTTGGATTTAAATTTTAGTAAAGGCTTAATGGCTTTAGGATATTATAA
AGTTGATCATGAACAATATTTAGGTTGGACGGTTCAAGTTTCTCATGAATCAAATATTCAAGTGCTAATTGCCGAAAGGA
AATACTGAACCGAATTCGAACTGAACAACCACAAAAAACAGCTAATGTAAATTTGTTTGAGAATATTTTTGATAAGAACT
TGAATCCAATTCGAAACCGAAATTGTACCAAACTTTTTATATTTTATATCACATCAAAGATTTTACTTTGAAAACCATTA
TTGATAACAAAAAATCCAAAAACTCAAACTAAAATTCAGATTAAACACCGGTTTACCATCTAGGGAATGGGATTAATATA
ACATAAAAAATACTAAGTTGTTTCATTTAATAATCAAGTAAGATTTTGCAATGCTAAAGAAAAACGAAATAACAGAATAA
AGGAAGTTCCGGCATTCTTTTCGATATCTACGTTGATAGTAATATTTAATTTAACAGAGTTTTTCCTTCTTTCTAAAAAC
AAAAATCTCAGGTTTACCAACTTTAACCCTTCCCAAGATTTTTCAACTTTTATTCTCCTCTTATTTTAAACCGGCCACTA
ACCGATAACACCACGCGCCTAAACCCTCGCGTGTGAACCTAATGGTCATACGTTTTCAAGAACACGGTAACACGGACGTG
AGACAAAAGTGCGAGAGAGCCTCTGTGGTCACTTTGGTCTCTCTGACAGCTACGGGTCCACTTTCTCTTTTACCCAAATA
TCCCCACGCGCTTCTTTTACTTGCGCGTGAACTTTCAAAACCAACCAATGCTAAATTTCCGAAACTACCCTTCACTCTGT
TTTTTTGTTTTCTTCGTTCTCTTAAGATTAGTTTTCTCATCACAAATAATAATAAACTCTTTTCTTTTGTTTCATCTCTT
TCTTCTTCTCTGCGTCTTTGAGGCAAGAAAAAAAGAGAAG
>AT2G33520.1 | chr2:14193876-14196875 FORWARD LENGTH=3000
ATGGTCATACGTTTTCAAGAACACGGTAACACGGACGTGAGACAAAAGTGCGAGAGAGCCTCTGTGGTCACTTTGGTCTC
TCTGACAGCTACGGGTCCACTTTCTCTTTTACCCAAATATCCCCACGCGCTTCTTTTACTTGCGCGTGAACTTTCAAAAC
CAACCAATGCTAAATTTCCGAAACTACCCTTCACTCTGTTTTTTTGTTTTCTTCGTTCTCTTAAGATTAGTTTTCTCATC
ACAAATAATAATAAACTCTTTTCTTTTGTTTCATCTCTTTCTTCTTCTCTGCGTCTTTGAGGCAAGAAAAAAAGAGAAGA
TGAAAGCACCCAACATGGAGACGATAACGGAGTCTCTAGAGAAATCGATGATGAATTGTTCTCTGAATGATCGGAGAAGA
AGGGTCGTCGGAGATGGGTTTGGGAGATCGTCGAGCAACGAACACATGACTCCGATCTCAGATAGAACATTGGAGCTCAA
TTCTCACTTATCTCTTCCTTGTCACTGGGAACAGTGTCTTGATCTTAAGGTAAACTTTAAACAAATGAGATTCATCTTTC
TATTTTTTTTCTTCTTTTTTTTCTGCTTTCTAGGTTAAACTAATCACTACAGAAACTTCGAACTCGTGTCGTTTTCGTGT
TTTGGATTGCATTAAATGTACATTGGGGGATAAATTTTTCATGTTAATATAATGTTTTTTCTTGTATCTTTGTGATGCAT
TTATTGCTTCAGACCGTATAAATGTTTACTCATAGGGCTTTTTGGTTTCAGGCTTTGTGTTTAGGGAAAGATGTTTGCCT
TATATGGAAAACTTTTGCAGAGATTTTAAATGGCTAAAAAAAGTTTGAAAGCTTGACCATGAAACTAAATTCTGGGATTT
TTGCTTTTGGATAAAAACAAAATAATTTTTGTAAAGCTATTTGATGCTTTTTATCAGCCAATCTTTCATCTCCTAGATAT
GATTATTCTCATAAGGAAGTAAAACAAACAAACAAATGTTTTTGTTTTTCATGTTCAATGATTTGTCTAAAGAAATCAAT
GCCGCACTACCACAAAACATACATACAAAAAGTACATAGTCATTTGCTCATATATAGATCTAGGACCAAAGCTTTTTGTC
TTAACCAAAATTTGGGAGGTGCATTGCAATTTGCCAAGAAAGAAAAAAGATAAAACTTTATAGTAATAAGAGCACTTTAT
GATTGAATTCATGAGGTGAGCTTTTTGTTTTGTTTTAGACAGGAGAGATTTACTACATAAACTGGAAAAACGGAATGAGA
GTGAAAGAGGATCCAAGGAAAGTGATGAATGCAGATCCTGACAGTGGAGACTCATATGGAACCGTGTGTTCAGAAGAAGA
TAGCTCATATTACGACAGCGAAGAGTCTTCATCAGAGTCATCTCCATCATCAAGAGAGAATCATAAAGAAGAAGAAGAAG
AAGAAGAAGAGGAGGAAGAAGAAGAAGAAGATGTGCTAGTGGTTGCTGGTTGCAAAGCTTGTTTCATGTACTTCATGGTT
CCTAAGCTTGTTGAGGACTGTCCTAAATGTGCAGCACAGCTTCTTCACTTTGATCGACCTCATTCTGCATCTTCTTGAAA
CCCTTGTCTTTGTTTGGATTTTCCCTTTATTCAGATGAGAATTTGTTTAGGTTTCCACTTTAATCTTATATTGTTGTTAT
AATTTAGTGGTTTCTCATGTGAGTGGCATTAACACGAGTTTCAAAGGCAATGTATCAGACAGTAAAATGTTAAAATGAGT
CTGAAAATTTCCGAGAATGGTATCCATTAAATGAGTTGTGTTTGCTTTACAAGTTGAAAAAGAATGTAATGTGAATGGGA
TGTGACTATGTGAGGAAGAGTTGTTGCATTAAAGTTGGTCAATGAAATGAGCCCTGAGGAATCGCGCGCCTCTTAAATAA
TAAAGACGAGTACTAATCATAATGATTGCTACATGTGACTCCACATTTCATGGTTTTCCTTTTTGTTGCATCCGAATCCT
TTTTTAAAAATTGTAAGTAGATTTTCTTGGACACCTTTTTTCTTTTATTTTTTTATCTCGGGTAAAAAAATGGAGATAAA
AATGAAAAGAGATGATCAAATATTCCAAGCTTAATAAAGGAGCAGAGATGATAGTTAACTTTTTTTTATTCCAAGAGATG
ATCAAATATTCCAAGTGGAAAACAACAAATGCCTTCCCATGCGTAGCCTTAATAGAGAACTTTATGTTGCATACTTATAA
AATGACTGTTAAGGAAGTGAACTATTTACAGAGATTTTGGTCTTCCATCACTAGTATTTAGTATGGGCACTAACAATTTA
ATGCGTGTCATGTATGAATTGTTAACAATATAAAAATCTATAATCTAATTGTATGAAATTACTACGTCGGCCATAATACT
AGTTTCACAAAAACCAAGTACAGCTCAAACTATTAAAGCCAAAATCCGGATTTACTTGGAGTTTGATTTTGATTCTGTCA
ATTCAAGTTCTAGTTCCATAGTAATCTTAAACCAAATTGACCAATATTTAAGTTAGACCTATCAAACCAAAACTTTTAGT
TTTGTCGACACAAAAGAAAACAGAGTTACTACAACAAGAAACTATGATGGGACCAAACTACTGTAAACGGAAAGTCGGAA
ACACTTACGGAGTACGGTTATTATTTAAAACGAATATAAAGCAAGGGGACTTGGAAATTTTAAAATCAAGCCTAACCGGA
AGGTACCGGCCTAAATTGGATTAAACCGGAAGAACTGCCAATTTATCTCGTCACGGTGTTTGGAAGCCAACACGTCGACA
AAACTTATTGCCAAGTGCCTTCCCGTCGATAAAACTAACCTCTTCGTTGTAGACCACAACTTCAGTTTGTTTTCATAAAA
ATAAAACGAGAGATCATGTCTTGTATCTTGTGAAGTAATTCTCAAAAGATCACTTTTTAAAAATCAAACCTCTTTCAACT
TTCCATTGCCGAAACGAGGTTGCAAATCTAAAGATTCACA
>AT2G33530.1 | chr2:14200537-14203536 REVERSE LENGTH=3000
CAGAGACCACATTAAACAGTTACTTGACGTCTAAGTTATTGGTAATGGATCATTATTAACCGTAAAACCACAATGGACTA
TATACTATTAAGGGTACCATCAATTGGTAAATGACTGAATGGAATTTGGCACGTCATTTCATTCTGCAGGTACTGATGCT
TTTGATGAATATTTAGAACACACAAAAAAAAAACTTTTAAGAACTCAGAAATTAATCCTCAGGATCTCTCTATGCTTTTG
CACCATTTGGGTAATCGATTCGATTATGTGAAGACTATAATAACCAAAAATGCTAATTTTAAAAGACCAAAATGATTGTA
TTTCTAGTGAAAGTCAAATCTTCCATATAACAAAATCTTGCACGCAGCCTCTACCGAGTTGATGATTTGGAGTTTGAAAT
TAATGTAATACCTTGGTTTAACAAATTCAATATATATAGTATATATTCTATTAAGGGTGAATCCTTCCGAGAGTATCTTT
GCTAAATTTATCATGAATATCAAATATATCATAGTATTATCCTATTGTTAGCATATATTTGATACACTAAAGATAAAGAG
AAAAGGGAGAGACAAAAGGTATGAAATTGGTGATACCACATAAGAAGTGGTTGTGTTATAGGCATGCGGCTCTTTAATTT
AATAGTCCCCACCACATCATACACTTTTGCCCCATTTCTCGAATCTTAATCAAACAAGCTAGCTTTTGCTAACTATGGGA
GAAGGTGGTCTTGTGAATCATATCACATATTGATTTCTAATTATGTTAATGAACTTTTCTTCCAAAGTTTAGACCCTTTT
CAATCTGACCTAAGTCTTTTTGTGTAACTTCCAAACCAAATTAGCATGGTATATTATATACAAACGCACATCAAGATGGT
AGTAACACAAAAGTGTCGTAGGATTGAAAGACACAACTTTTTGGTCTTGGGATTGTTTTTTTGTTTTGTGTGTGTGTGGA
TCTTACTGTTTAGCAGGGATATCCAATTAAGTACAAATAACTCAATATTAATCACATGTTCATAGAAAACTATAATTCTT
TTCCCCTGTCTAAAGTTTACAGATTTAGCTGTTTCAAAATGTACATTATTCAATAATACTATGTACATCATTCTTAAAAC
AAAGAGCAGGTCCATGATAACTCAAATTTGAATCCAATAAAGTTAAGATATTGAAAAGCACCACTTGGCTTAAGTAATTA
AACAAATGCAAAGCCAAGAGACCTTAAAACCTCAAGGCAGATAAAGCAACAGAGAGATCTGTCGAGATGAGTTAGTCTGT
TTTACAGAGAAGATTAATCTTTATTTATCACTCAATGGTTTTAAACTGTAGTGATTCAGATAGACAAAATAAATATAAAA
AAATTGTAACAAATAGATTTTATGGAAATAGTTTGGTTTACATTGGATTGTTCTTTTTCGTTTTTCGGTTACCATTTGAA
CCGAATATATTTTTAACACATAAGAACCGAAAGTGTGAATGTGTGTGCGCATTTCTCCTTGTAATTCGTGTATTAAAGAA
CACAATGTAATAATTATTTTGTTGCTAAAAAAAGTGATAGTACTTAAAACTTAGTTAGTAAAGGTGTTTGCCAAAAAAAA
AAAAGTTAGTTAAGGTAAAAGGGAATTGAGTATGGAAAATGGAAGATCAGAGACGAGAGGTGAGAAGGTGGGGATGGGCC
AGTAACACTCTTTTAGCCAACCTATGGCTATAAAGGCAAAAGTTGTTTTCAGTTTCAGACCAAATTGAATTTGTCTTTTA
CCCATTTCTACCTCTCTATTTCATTTCCCTAACAACTTAAATTGTTATAATTCATTTTTCTATGGTCAAGAAAGATAATG
CATTTAGGCTGTGAATGGAGCATGCGGAGCAGGAGGATCCAGTTGCAAGATGGGGTGGATTATTGATTATTTGTTGCCAT
TTACATAAGTTATGTTCTCTAGAGTGTGTTTAGGAAAATAAACTGACTTGTCAAACATGTCATTCTTTCTTAAACCTTGT
TCGCATCCGCGGTCCATCAATAAATGATCCAAATAGTATTGGATCAAGTTAGCAGAGAATAAAACGCAAAATCTTACGTT
AACTCTATTTTGTACGGTGTAACTTTCAAAATTTGGTGTAGTATTTCTTTGAAGCTTAACTTCTAGTATTAGAAGGACCT
TAGCTTTATTTGAGATACTAAGCATAAGTTTCAAAATGTATTTATCTGAAATTCAAAGAAACTCTTATAGGTAATTGAAC
TAATGTACACACTATTCAGCCTTCGGAGACATACTTGTGTCACACAAATTGTGTGCATTGGTCTTGCATATGCAATTGGG
AGAAGCTACGTGCTCTTATAACACCCACATATTTTCTCTATTATTTGTCCTCAAATTTCTTGAGCGTTTTTTTTCTCTTC
CACGCCTAAAATTTTATAGAAAGAGGACCACATTCAAGTCCCTTTCCAACTTTTTATTATTATTTAGAAATGGTAAATAT
GAGTGAGTCTTTTGGGGGTTTGAGTGAAAGTCCAGCCACGCCAAGCTCCATTTGCTGATTACTGCTTAAAAACATCACCA
ACCGTTTCTTAATTACCTTCATTGTTTACTCATGTTTATTGTGAATGGTTCATTATAAAATTTCTATGACATAATAACTT
GAATAGCTAGCATCATCTCTTGACCAAAAAAGAAGAAGAAGCTAGCATCACCCAAATTAGTCAATGATTCAAAACGAAAG
TTTTAGTACATATAAGAAGAAAACCAAACCTAAAACTATGAGTAGTGGTAGTAAAACCATTTCAATATGTTTACTTGTTG
GAATGCCATCATAATAACAATAAAATAAGAAATGTTTTAAGAAACTTTTACCTGTGAATCACGCGGCTTACGGCTTTTGC
AGAGAAGAAAGATATTTACAAATACTCGATTTTCACAAAAATAAAATACAAAAGGTGATTTCTTGATATAAAACCCAAAA
GTCATCTTTCTTCTCTATTGACTTGAGAAGAACCACAACA
>AT2G33540.1 | chr2:14208798-14211797 REVERSE LENGTH=3000
GGTCTAAAGGAATTAAAGATTACGGTCTACTTAAATTCAACATATCTACATGAACCTTATGAAAGGCTTAAGGGACGAAA
TTAAAATAAAATGATAACACAAGGGTCAATTTTATCTACAGTCACCAAATTAAAAATCAGATTAAGATACATTAAAAAGT
CATTATCTCACAAAATAAATCTTTTCTTTGCTCTTTCATTTGTAGCTCCTCTCTCTCTCCGGCGCTAACGGGATGTCCTC
ACCATAACGCCGTTAAGTCTGGAACCCGTTTGAACGGAATTATCAAAACGGGAAGGAATATTCCGTTTGAATGGCTCTGG
AACAGTTAGGATTAGGAGTGAGCGCCGTTGACGGTGGAGAGAACAGTAGCGCGCCGTCAAATGACGGTGGAGATGACGGC
GTTAAGACGGCGAGACTTCCTCGTTGGACGAGACAAGAGATTCTGGTTCTGATTCAAGGGAAGAGAGTGGCGGAGAACAG
AGTCCGGCGAGGGAGAGCGGCGGGTATGGCTCTCGGGTCGGGTCAAATGGAGCCTAAATGGGCTTCTGTTTCGTCTTACT
GTAAACGTCACGGTGTAAATCGTGGGCCGGTTCAGTGCCGGAAAAGATGGAGCAATCTCGCCGGAGATTATAAGAAGATT
AAAGAATGGGAGTCTCAGATTAAGGAAGAGACTGAGTCCTATTGGGTTATGAGGAATGATGTTCGTAGAGAGAAGAAGCT
TCCTGGTTTTTTCGATAAGGAGGTTTATGATATTGTTGACGGTGGTGTGATTCCTCCGGCGGTTCCGGTTCTTTCGCTTG
GATTGGCTCCGGCGTCAGACGAGGGATTGTTGTCTGATTTAGATCGGAGAGAAAGTCCTGAGAAGTTGAATTCTACTCCG
GTGGCTAAATCAGTTACTGGTAAAATTCAGATCAAAGTTTAAGTTTTTATTTTGTATGTTCATCAGAATGATTCCATTTC
TTATGAAGTTCAATTTTTTTGATGAAGATGTTATAGACAAAGAGAAGCAAGAAGCTTGTGTAGCAGATCAAGGTTTGTTT
ATCTCTCTGTGTGTATTTGCTTGATCTATTGCTCTATATGCTAATCTCAAACTAGTTTTAGAGCTCTAGAGTGTGTTTCT
CTTGAGTCTTGACTATGTAGTTATGTTGTCATGTAGATAAATGATGTTTTCGTATTCTAAAATGCATCTCAAATTGTGTT
ATAAAAGTAGTTTAACAATCTTCCCTATGGTGTGTGATCTTTTCGTTTATGTTGAAGGGTCTCTATGTTCTTGTTTTTAT
ACTAAAATGTTGAGTTTGAACTTGAAGGTAGAGTGAAAGAGAAACAGCCAGAAGCAGCAAACGTGGAAGGTGGATCGACA
TCACAAGAAGAGAGGAAGCGTAAACGGACATCTTTTGGTGAAAAGGAAGAGGAAGAAGAAGAAGGAGAAACAAAGAAGAT
GCAGAATCAGTTGATAGAGATACTAGAAAGAAACGGGCAGTTGTTGGCGGCACAGCTTGAGGTTCAGAATTTAAACTTAA
AACTAGACAGAGAGCAAAGAAAAGATCACGGTGATAGCTTAGTCGCTGTTCTCAATAAGCTCGCTGATGCTGTGGCAAAA
ATCGCGGATAAGATGTAGATTTAGTAAAAGTTAGTTGTATATCACTTTGGCCATTACTTCTCATTCTTCTTCTTCCTTTT
TTTTCAATCATTTATCACCATTGTTGATTGAATATTGATGCCACCACAAGAGGTTATTATACACATCTTATATAAACATT
GAGATTTATACGGGTTTAGGATATCATTTGCCTTAGTGTTACCTTTTGACTGATTTGAACATCTTGATGTGTTGATGATT
TGTTGCATAGCATGAAATTGAGTTTTCATCTTTCTTGCTTCCCCTAACAACAGGATTAATAACATAATATTAAATGGTAT
ACGTAGTCATATGACCCTTGAACATATACAAATAGTTACTCAATTGGTTAGAAAATGACTTTGGTATATGCAGATTGAAG
ATCTGCCACTTTATGTTGTTTGGTAATCTGATAGCTACTTTGAAAACAATTTCTGTATTTTAACTTCTTCTTTTATAATC
TATAGAAATTAAATTGAAACCGTATCTAACTCGAACCAATTTTTTTGTCTGGATTGTAGTGCAACATGAACTATATTTAA
CATATTATCGTGAGCTTGAATTTGAAACCAAAAGTTGTACTAATACCAAAACTCAGTGATGCAAAATATCAAATAAGTTC
CCATATTACTTTGGATTATCTTTCACAAAATAGTTGTTATGCACATAATTCCAGTCCAAATTTGTTTTTTTCGTCAGTTA
TAATAAAAAGACAAGCAACAGTTTCATAAAAGCCGCACGACATATTTGACCACTGAAATTTATGTACGAACTTCGACTTC
CATAGAGGTAAGTTAACTGACAAACTTTTCGAGTCAAAAACTTTGGATCATCAGACACAAAACTAGTAAAGAAAATTCAC
AGAGATGTCTACTTTCGTCATTTAAAATACCCCTCATCTGGCGCCAATCACACGTCGCGCTGACATAATTTACCTCGTTC
GGATCGCTGACGTGTACGGTCTAGATTAAACTCCTTCTCTCAACTAGATTCTCCTTCTTCTTCTCTCTCTCTCCCTTCGT
CTATATTTCACATTCTCTTCAAGTTTCGGCCTTCGGAGAAAATAATAAGCATCTCAAAATTTGGATCTGGAGAAGAAAAT
TTGAAAACTCTCTTGTTCTCTCAAAGGTGGTGGTAGATCTCGAATTGGGAATTTTCGAAATTGTGAATCTTTGAAAAAAA
AAGAGTTAAATTGACAAAACATTTCCTTAACTTGAATCTCTGTTTTTTGAATCGTTTAAATTAGAGAAGAACCCTAATTT
TTTCTGTTTTGGAGATCTCTTCTCTGGACCGGGGACTAAAGTGGGCGATTTTCGAATTCAAGGTTTTTGTTTCTGAATCG
GGTTTGGATTCGTTTTTGAGCAAAGTTTTGAGATTTTTAC
>AT2G33540.2 | chr2:14207824-14210823 REVERSE LENGTH=3000
TTTTTTGATGAAGATGTTATAGACAAAGAGAAGCAAGAAGCTTGTGTAGCAGATCAAGGTTTGTTTATCTCTCTGTGTGT
ATTTGCTTGATCTATTGCTCTATATGCTAATCTCAAACTAGTTTTAGAGCTCTAGAGTGTGTTTCTCTTGAGTCTTGACT
ATGTAGTTATGTTGTCATGTAGATAAATGATGTTTTCGTATTCTAAAATGCATCTCAAATTGTGTTATAAAAGTAGTTTA
ACAATCTTCCCTATGGTGTGTGATCTTTTCGTTTATGTTGAAGGGTCTCTATGTTCTTGTTTTTATACTAAAATGTTGAG
TTTGAACTTGAAGGTAGAGTGAAAGAGAAACAGCCAGAAGCAGCAAACGTGGAAGGTGGATCGACATCACAAGAAGAGAG
GAAGCGTAAACGGACATCTTTTGGTGAAAAGGAAGAGGAAGAAGAAGAAGGAGAAACAAAGAAGATGCAGAATCAGTTGA
TAGAGATACTAGAAAGAAACGGGCAGTTGTTGGCGGCACAGCTTGAGGTTCAGAATTTAAACTTAAAACTAGACAGAGAG
CAAAGAAAAGATCACGGTGATAGCTTAGTCGCTGTTCTCAATAAGCTCGCTGATGCTGTGGCAAAAATCGCGGATAAGAT
GTAGATTTAGTAAAAGTTAGTTGTATATCACTTTGGCCATTACTTCTCATTCTTCTTCTTCCTTTTTTTTCAATCATTTA
TCACCATTGTTGATTGAATATTGATGCCACCACAAGAGGTTATTATACACATCTTATATAAACATTGAGATTTATACGGG
TTTAGGATATCATTTGCCTTAGTGTTACCTTTTGACTGATTTGAACATCTTGATGTGTTGATGATTTGTTGCATAGCATG
AAATTGAGTTTTCATCTTTCTTGCTTCCCCTAACAACAGGATTAATAACATAATATTAAATGGTATACGTAGTCATATGA
CCCTTGAACATATACAAATAGTTACTCAATTGGTTAGAAAATGACTTTGGTATATGCAGATTGAAGATCTGCCACTTTAT
GTTGTTTGGTAATCTGATAGCTACTTTGAAAACAATTTCTGTATTTTAACTTCTTCTTTTATAATCTATAGAAATTAAAT
TGAAACCGTATCTAACTCGAACCAATTTTTTTGTCTGGATTGTAGTGCAACATGAACTATATTTAACATATTATCGTGAG
CTTGAATTTGAAACCAAAAGTTGTACTAATACCAAAACTCAGTGATGCAAAATATCAAATAAGTTCCCATATTACTTTGG
ATTATCTTTCACAAAATAGTTGTTATGCACATAATTCCAGTCCAAATTTGTTTTTTTCGTCAGTTATAATAAAAAGACAA
GCAACAGTTTCATAAAAGCCGCACGACATATTTGACCACTGAAATTTATGTACGAACTTCGACTTCCATAGAGGTAAGTT
AACTGACAAACTTTTCGAGTCAAAAACTTTGGATCATCAGACACAAAACTAGTAAAGAAAATTCACAGAGATGTCTACTT
TCGTCATTTAAAATACCCCTCATCTGGCGCCAATCACACGTCGCGCTGACATAATTTACCTCGTTCGGATCGCTGACGTG
TACGGTCTAGATTAAACTCCTTCTCTCAACTAGATTCTCCTTCTTCTTCTCTCTCTCTCCCTTCGTCTATATTTCACATT
CTCTTCAAGTTTCGGCCTTCGGAGAAAATAATAAGCATCTCAAAATTTGGATCTGGAGAAGAAAATTTGAAAACTCTCTT
GTTCTCTCAAAGGTGGTGGTAGATCTCGAATTGGGAATTTTCGAAATTGTGAATCTTTGAAAAAAAAAGAGTTAAATTGA
CAAAACATTTCCTTAACTTGAATCTCTGTTTTTTGAATCGTTTAAATTAGAGAAGAACCCTAATTTTTTCTGTTTTGGAG
ATCTCTTCTCTGGACCGGGGACTAAAGTGGGCGATTTTCGAATTCAAGGTTTTTGTTTCTGAATCGGGTTTGGATTCGTT
TTTGAGCAAAGTTTTGAGATTTTTACATGCTTGTAGCTCGATCTGGTTGTTCTAGAACCCTAATTCGAATGGGCAACGAT
GAAAACTTGATGGTAATGGTGGATGTTGAGGAAGGTGAGATTCCTGATTCTGTCAACACTGAGATTGAAGTTAAGCACAA
GAGTACTACTACTACGGCCGATGTTGGCGGAGACGTCGATGTTGGGGTTGTGGCTGGAGGAAGAGGAGGAGGTGGTGGTG
GTTCTAATGGCAACTCTAGGGTTTGGACAATGGAGGAGTTGATTTCTCAGTATCCTGCTTACCGTCCATATGCGAATTCG
GGTTTATCTAATTTAGCTTGGGCTCGAGCTGTGCAGAACAAACCTTTTAATGAAGGTTTGGTAATGGATTATGAACCAAG
AGAGAGTGATAAGATTGTGATTGAAGATAGTGATGATGAGAAAGAAGAAGGTGAGTTGGAGGAAGGTGAAATTGATTTGG
TCGACAATGCTTCTGATGACAATTTGGTTGAGAAGGATACTGAATCTGTTGTGTTGATAAGTGCTGATAAAGTTGAAGAT
GATCGAATTCTAAAGGAGAGAGATTTGGAGAAGAAAGTGAAACTAATTCGTGGTGTTTTGGAGAGTACTTCGTTGGTAGA
AGCACAGACGTAAGACTATCCTGAGAATGGAGAGATCAGATGATGATGATGAAAAAAATTAAAACATCTGTCAGAGTTTG
ATGAGTGAAGTTTGATTTTTTTTTCTTTTCATGTTTTGTTCTGTTTCGTTTCAGCGGATTTGAAGGAGTTTGTTCCAGAA
TATTGGGGGCGTTAGAGTCTTTGCGAGAGCTGGTTTCAGATAATGATGATTTTCCGAAGAGGGATACTTTAGTTCAATTG
TCATTTGCTTCTCTTCAAACCATTAACTATGTATGTGCCACTCAAGATCCCTTCCCTCAATCTTCTGTTACGTTTACGGT
TTTATGTAACTAATCTATTATCTTTCAGGTGTTTTGCTCG
>AT2G33550.1 | chr2:14211488-14214487 REVERSE LENGTH=3000
CAGATCATCCAAGACACCTTTTGCTATCTACGCAGATGCAGTTTCAGACACCACATCAGGGAATCAACCAGAGTCAGACA
AGTCAAGACCAGAGTTTGGTAGTTGGCTCATGCTTGGAGGCAGAGCAGAGAGGAACAAAGAAAACAATTCTTTACCTAGA
AAATGGGCATCATTCAAGGTTTTCCCTCTACCCTCCTAAACAAAACTATCTCACTTGGCTCATACTATCTCTATAAATTG
ATCACTAACTGCATTTATATTTATTGTCACAGGTTCCTCAGAAACCCATTGTGAGAACTGTTGCAGCAGCATCTGCTTCC
ACCTTTGAGGTTTTTGTCGATGAAGAAGAATGTACAGAGTAAGTTTGACTAATTTTTCAGAAGTTTTCTGAACAAAACAT
GTTTCCACCATTAACATGATTCTGAAATGCAGAGAGGAAGAAGAAAAGAAGAAGAATGATGAAACTATCTCATCATCATC
AAACGTTCTGCCCCTTAATGGCGGCCGTGAGATAAAAAAGTAAGCAAAAAAATTCCCCTAAAGATTCATTCACCAAACAA
ATATTATATCATGACTTGGTAGAGATCTAACAATGGTTACTTAAAAAAATGCAGAGAAACAGAGCTGCTACGACAGAACC
CTTTAAGACATTTCCCACCCAACAGCTTCCTACGATGATGATATTGGACTTTCTTCTCTACACGATCTTATGGTTTGAGA
TTTGAGCTTTTGTCTATAAAGCTCCTTGTGTGTTTTTGCCTATTTGGATTTGTTTTTGTGATGTACTGGGATATACTATC
CTACTATGTACCATGATGTGCCTTTCATGTTTTGAAATTAATGTGACTTGTCTTGTTTCAATCCTTATATGATTTGTTTC
TCCTAAAGTAATCATTCTACAAAAAAAAACTTTATATCAATTTCCACTAATTAACCTAGATTACCACTTATGATTAAACT
TAAGGAATCATTTTAATAATGCCCTAAATGTGGCCAAGTCATTGGTTTATATGGCAAGTGACTTTGTGATCCCAATAATT
TTTTGGTCTAGTCGTCTAGGCAACTAGCGTACCTTTGTTTTAGAAAAATTCTAGAGTTTCATTGTAAATCAATGGATACG
TATGGATGGGTACAAACTAGAAAAGATAATCAATCCATTGGGCATTTCTTCCATAGAAAATAAAGTGGCTTTAAACGGAT
GGGAGGGGGCATAAAACATAATCAAGCATTAATAGCCATTTAAATTAATGATTAAAAACGAATGATGCGATTTTGGAGAT
AGACTTTGAGTGGTAAACAAGGGCAAATGAAAAAAAAAACTTGGGAATTTTATTTGGTGTTAGTGGTAGGGGCATCATTT
CATTTCACAATCTACCCTTTAGGGGTTTTAAGGGTTCCCTTTAATGCAAAGTATTGCATTAAGTACGTAGCTAAACATTT
ATACGACTGAGTCAAGATTTCTAATAAAACAAAAAACAAATTCTATGCGTAAGATGAAATTCTATATTCAAACAGAAATG
GTATTTACGGTATCGATGTCTCTTGGTTTTTATTTTATTGGCTTTAGTTTCATGTCCTCTTACTAGCAAGCTTGAACAAA
ACATTGGCATTGGTTCTCTTTCTCCATCTCAAAGAACATTATGGTTTAATCTTGATTTGATTTATACATGTTTACCCTTA
GTCATGTGTGTTTCATAAATCATATCTCCATTTTGGATTTGATCTATTTCATAGAAAACTTTGCTCTATAGTTCTAGAGC
TCTAGAGTTTCTCTTTCTACTTGTCAAAAATCATAAACCTTAACATGTAGTAGTGATATCTCTGTTTTTCTTTTCTTCTT
ACAAACCTTAAACAACAAACTTTTTTTTATCATGATTTTTTTTCTTATTTTTAAACCCTCAAAAGTGAATATATTGATAT
ATCTATCTCTACTCGTCAGCAAGCTTTCCTCATGCTTCTCTCGTCATTCATTTGCTTTTTCATAATGATGTTGTCTTATT
GTCTACATTGTTTTAAGGAACGGTTAGCTACGATTTGTTTATACATTTAAGTAGGCTCAGAATTATGCCAACAAAAGATA
GTTTCAGAGTTTATTGCAACAAAAAATAGTTTACAAAAAGGGTCCCAAAACCCATTTAATCATTTAAATGATTTAGGGTA
CTGTTACTAATTATGATATGTGACTGTTGAAAACTTCTACAATGTTTATAGCATTTTTTGTAATGGAACTCCCAAAAACC
CTGAGGGCTCTTAAAGATCACTAGGTTATTAAAGCAGAGACTCACTAATATTGTCATTATCTTAAGCTGACAAAAACGTA
GAAAAATCCAAAAAAATAAATGGCGGAGGAAATTGACCAAAACGCATATATAAGGATTATGGAGTAAAAGCAACTTATGG
TAGTTGGAGAGAAATTAACCAATAGAAATACTCAAAGGGCGCGTTTATTGCCATAATCTACGCCCCCTCCATATTTACAC
ACAACCATATCATAATATTACCAAATATGAAAATTATATGTGCATTATCTTTATTACATAAACAATAAATACAGTTTATT
ATTAATATAAGAAAAAGATAATTTTTGATTTTATTTTTAGAGTGATCTTGGCCGTAGAAAATGAGGTGATGAAAGTGATG
TGTCAAAAAAATCAGGAAATAGCCATATCAAGCATGTAATCCCTAATTACGGTCTAAAGGAATTAAAGATTACGGTCTAC
TTAAATTCAACATATCTACATGAACCTTATGAAAGGCTTAAGGGACGAAATTAAAATAAAATGATAACACAAGGGTCAAT
TTTATCTACAGTCACCAAATTAAAAATCAGATTAAGATACATTAAAAAGTCATTATCTCACAAAATAAATCTTTTCTTTG
CTCTTTCATTTGTAGCTCCTCTCTCTCTCCGGCGCTAACGGGATGTCCTCACCATAACGCCGTTAAGTCTGGAACCCGTT
TGAACGGAATTATCAAAACGGGAAGGAATATTCCGTTTGA
>AT2G33560.2 | chr2:14215919-14218918 REVERSE LENGTH=3000
TGGCTGAATTTGGTAACATCTCTCTACAAAGCTCCTCATGCACAGTTATGGTGTTGTGGTAATGGTAATAACGAATCTTT
GTCTCTGTCTTGTGTAGTGTTTTGCCTACAATGTTTTCAGACATATGAACTCCTGTAGCAAATGCGTTCTTCGCTTGGAT
TGCATATTTTCTATCACGTCGTATCTTCGTCCTTGAATCCTTAAATAACAATTTCTCAAATCCCCATTGCCTGAAATATC
CCAAACAAAAACAAGAATTGAATCAAAATGGAAGCTAATTTCTAGATTCGATCCTAATAGTATCATCTAAGCTAAATACA
GAACAATGCTCATAAGCCATCCAACATTATTCCAAAGTCCTATGACCAAACTTTTCGATTCTGAATTGCATTATAAGTGT
TTTAGAGGTTGAAGTTTAGTACCTTGGATAATCTTGAGAAGAGTCGTTTATGCAAAGAACACTAGACATTGGATTCTGCT
CAATCGTAAACTGCGTGTTAACCGAGAACTCATCGAGCACGGATTCGAGTGTATTACCATGCGGCAAATAGATATACTCA
TCGACATCGAAGAAGAAGGTCCAATTCGCAGCGTATCGATACCGATGCAAGCAATCATTAACAATAAGAAACTGATTATA
GTAGTAACCATCATACTGCGACTGATCCCGAATATTCTGAACCGTGACCCTCCCAGCTCGAATCCACGGCTCAAGAACCT
TCCTAACTTCCGGCGACACACCACCAGCATCGTGGAAAACAAAATGCGATTTGTCACCAAAGAACCAAGCGTGGTAAGCC
ATCCACTCTCTCATACGCGACGCGCTCACGTTACCGTACAGTGACGAGCCACAATAGAGGTAATCGTACTGATACGGCGG
CGAGTATTTCGATTCGTCGTAGATTCCAGCTGATTCTTCTAACGTAGTGAATCGTTCAAAGAGTTTGGGAGATTCGTTGT
AGTAAGCGTTGAGAATGAGTTTACCTCCGGTGTTATCGGAGTTAGGGTTTGAATTGAAAGTGCAATTGACGACGACGACG
GTGTAGACTCGTCCGTATCCCCAATCTGGTAGAATCTTCTGTGCTTTAGCTCGAATCGAAGTTCCATTGTTAGATATCCA
CTCACACTTGTACCATGGTTTTCCGTAAACGTGGATCGGTTTCGACGCGAGTCCGATAACGGAAAACGTCGTTGGACCGC
CGCGGTAAGCTCCCATTAGTACGAATAACGCCGCCGCGTTTCCGAACGGTTGGAAAACGCGTTTGTTCGGATCTGAGGGA
GTTGAATCGTACTTCTGAGAAGCTGCTGCAGTTGTCGTTGAGAGAGAGGTGGTGAAATTCTCCGCCGAAGTGAAGTTCGA
TGAGGAGAGTAAGGTGGTGGTGGTGGTGGTGGTGACGGCGGAGCAGGGACGAGCGGTGGAGATGAGGTTGTGGTAGTAAG
GAGGAAGGTTCCAGACAATCATGACGAGAGAGAGAGCTAGTAATGTAGCAATTATTGGTTTCTTCTCGAAACATACTGTG
GTGGTTGATAACACCGGCGGCAAAACTTCCTTCCTCATGTTTTTTTTCCCGACGACGGTGAGTAAAACGCACCGTTTCGG
TTATCAATTATTTAAAAATTAAAAAAATTCAAAAGTGACGACAAGCGTCAGAGAGAAGTGACGAGAGGCTTTGCCGACAC
GGCGTGTAGAAATTAGAAGACTCGTGGCTGTCTCACATATGATATGAGGAGTGATGTGGTGGAGGTTATACGAGAATGGG
CTTGGATCTATTATGATTTACGAAAAAGACACTGCATCTAACTTGTAAAAAGTTGGATCAAGTCTGTTTTATGTATTGCT
GGCTCCCAATTGGCAGCATGGTGGGGACACATGGTCCTTTGGGCAAGTTGGCGTAACGGTGTACCTTCTTTGGTGATGAT
TTAGTTTCGGTTAGAGAAATCGAATGAGTTTGGGCACGGAAAGGTGAAATGTGAATAGACTCGTTAAAGAGTTTGTGAAT
TCCCAGCAAAAAGTAAAAAAAAAAAGTGTGTTCTAAATTCCTTTGAATGTAGACTTTGTTTTAAACATTTGAATTAAAAA
CATGATTTGTTCTTCCAGTTATGGAATTCTTAAACGTACGGCAAAAGGCTTTTAGTTTTAGACTTTAGTAATAACAAGCA
AAATGTATATTGATTGCGAATACGATTGCATGCATTTAAAGACTTGTTTTTTTTTCCAAACTTAAACGTCAATAAAGGAG
ATCATGTGTGTCACATTCCCAAACTGAAGGATACCATAAATATCAATTCTTTTATTATGTTTTCTTCATTTCATTTTCTT
CAATAAACTGTTACTGTTTTATTGTCGGTGGAAGTTGTTACAATGGAAAAACAGACTTTGTATACAACTTCTAATCTTGA
GTACGTTTTGTTTAGGAATTCATAATTGAGCACACTAGGTTTAGCGTGTAACGCAATGTATGTGATCATCCCTTGTTGAA
CCGACAGACAGAGAGCATCTTGTGGTTGTGGATGAACTTTTTTTTAGCTTCCAAGTCAAAAAGTGAATTATGCTCGTAAT
TTATTTAAAGAAGGTAAAAAAAGAGTACATCTTCTCTTTTATCTTTTGCTTTGATTGTTATTCTCCAAAAGACCAAAACC
ATCTAATTTAGAAGAAAACAAAACAGTAAAAATAATTTTCTCTGGATTATTGTGTTATTTTGTTCAGCCAATTGAATTAA
TGAAGTGTATTCTGTCATTTCTTTTACTATTTTACTTTCGCTCATTGTCATTTTTCTTCTCTTATCGATTATTTGTAGTA
GGAGTATACACAATTCGGTTTAGATGGCCACTTAATGGGTTTAAGAAATCAAATCATGGCCCATCTAAGTTAGGCCCATC
AAAAGCGTCTATACGCTCCGAGTATGCGTACATCAAAGCAAAAAGTTGCGAAGCTCTCTCATTGAGTAAACTAACGGCTA
TATTCTCTCTGATATTCAAAATTTGCTCGAAGAAACGACG
>AT2G33560.1 | chr2:14215919-14218918 REVERSE LENGTH=3000
TGGCTGAATTTGGTAACATCTCTCTACAAAGCTCCTCATGCACAGTTATGGTGTTGTGGTAATGGTAATAACGAATCTTT
GTCTCTGTCTTGTGTAGTGTTTTGCCTACAATGTTTTCAGACATATGAACTCCTGTAGCAAATGCGTTCTTCGCTTGGAT
TGCATATTTTCTATCACGTCGTATCTTCGTCCTTGAATCCTTAAATAACAATTTCTCAAATCCCCATTGCCTGAAATATC
CCAAACAAAAACAAGAATTGAATCAAAATGGAAGCTAATTTCTAGATTCGATCCTAATAGTATCATCTAAGCTAAATACA
GAACAATGCTCATAAGCCATCCAACATTATTCCAAAGTCCTATGACCAAACTTTTCGATTCTGAATTGCATTATAAGTGT
TTTAGAGGTTGAAGTTTAGTACCTTGGATAATCTTGAGAAGAGTCGTTTATGCAAAGAACACTAGACATTGGATTCTGCT
CAATCGTAAACTGCGTGTTAACCGAGAACTCATCGAGCACGGATTCGAGTGTATTACCATGCGGCAAATAGATATACTCA
TCGACATCGAAGAAGAAGGTCCAATTCGCAGCGTATCGATACCGATGCAAGCAATCATTAACAATAAGAAACTGATTATA
GTAGTAACCATCATACTGCGACTGATCCCGAATATTCTGAACCGTGACCCTCCCAGCTCGAATCCACGGCTCAAGAACCT
TCCTAACTTCCGGCGACACACCACCAGCATCGTGGAAAACAAAATGCGATTTGTCACCAAAGAACCAAGCGTGGTAAGCC
ATCCACTCTCTCATACGCGACGCGCTCACGTTACCGTACAGTGACGAGCCACAATAGAGGTAATCGTACTGATACGGCGG
CGAGTATTTCGATTCGTCGTAGATTCCAGCTGATTCTTCTAACGTAGTGAATCGTTCAAAGAGTTTGGGAGATTCGTTGT
AGTAAGCGTTGAGAATGAGTTTACCTCCGGTGTTATCGGAGTTAGGGTTTGAATTGAAAGTGCAATTGACGACGACGACG
GTGTAGACTCGTCCGTATCCCCAATCTGGTAGAATCTTCTGTGCTTTAGCTCGAATCGAAGTTCCATTGTTAGATATCCA
CTCACACTTGTACCATGGTTTTCCGTAAACGTGGATCGGTTTCGACGCGAGTCCGATAACGGAAAACGTCGTTGGACCGC
CGCGGTAAGCTCCCATTAGTACGAATAACGCCGCCGCGTTTCCGAACGGTTGGAAAACGCGTTTGTTCGGATCTGAGGGA
GTTGAATCGTACTTCTGAGAAGCTGCTGCAGTTGTCGTTGAGAGAGAGGTGGTGAAATTCTCCGCCGAAGTGAAGTTCGA
TGAGGAGAGTAAGGTGGTGGTGGTGGTGGTGGTGACGGCGGAGCAGGGACGAGCGGTGGAGATGAGGTTGTGGTAGTAAG
GAGGAAGGTTCCAGACAATCATGACGAGAGAGAGAGCTAGTAATGTAGCAATTATTGGTTTCTTCTCGAAACATACTGTG
GTGGTTGATAACACCGGCGGCAAAACTTCCTTCCTCATGTTTTTTTTCCCGACGACGGTGAGTAAAACGCACCGTTTCGG
TTATCAATTATTTAAAAATTAAAAAAATTCAAAAGTGACGACAAGCGTCAGAGAGAAGTGACGAGAGGCTTTGCCGACAC
GGCGTGTAGAAATTAGAAGACTCGTGGCTGTCTCACATATGATATGAGGAGTGATGTGGTGGAGGTTATACGAGAATGGG
CTTGGATCTATTATGATTTACGAAAAAGACACTGCATCTAACTTGTAAAAAGTTGGATCAAGTCTGTTTTATGTATTGCT
GGCTCCCAATTGGCAGCATGGTGGGGACACATGGTCCTTTGGGCAAGTTGGCGTAACGGTGTACCTTCTTTGGTGATGAT
TTAGTTTCGGTTAGAGAAATCGAATGAGTTTGGGCACGGAAAGGTGAAATGTGAATAGACTCGTTAAAGAGTTTGTGAAT
TCCCAGCAAAAAGTAAAAAAAAAAAGTGTGTTCTAAATTCCTTTGAATGTAGACTTTGTTTTAAACATTTGAATTAAAAA
CATGATTTGTTCTTCCAGTTATGGAATTCTTAAACGTACGGCAAAAGGCTTTTAGTTTTAGACTTTAGTAATAACAAGCA
AAATGTATATTGATTGCGAATACGATTGCATGCATTTAAAGACTTGTTTTTTTTTCCAAACTTAAACGTCAATAAAGGAG
ATCATGTGTGTCACATTCCCAAACTGAAGGATACCATAAATATCAATTCTTTTATTATGTTTTCTTCATTTCATTTTCTT
CAATAAACTGTTACTGTTTTATTGTCGGTGGAAGTTGTTACAATGGAAAAACAGACTTTGTATACAACTTCTAATCTTGA
GTACGTTTTGTTTAGGAATTCATAATTGAGCACACTAGGTTTAGCGTGTAACGCAATGTATGTGATCATCCCTTGTTGAA
CCGACAGACAGAGAGCATCTTGTGGTTGTGGATGAACTTTTTTTTAGCTTCCAAGTCAAAAAGTGAATTATGCTCGTAAT
TTATTTAAAGAAGGTAAAAAAAGAGTACATCTTCTCTTTTATCTTTTGCTTTGATTGTTATTCTCCAAAAGACCAAAACC
ATCTAATTTAGAAGAAAACAAAACAGTAAAAATAATTTTCTCTGGATTATTGTGTTATTTTGTTCAGCCAATTGAATTAA
TGAAGTGTATTCTGTCATTTCTTTTACTATTTTACTTTCGCTCATTGTCATTTTTCTTCTCTTATCGATTATTTGTAGTA
GGAGTATACACAATTCGGTTTAGATGGCCACTTAATGGGTTTAAGAAATCAAATCATGGCCCATCTAAGTTAGGCCCATC
AAAAGCGTCTATACGCTCCGAGTATGCGTACATCAAAGCAAAAAGTTGCGAAGCTCTCTCATTGAGTAAACTAACGGCTA
TATTCTCTCTGATATTCAAAATTTGCTCGAAGAAACGACG
>AT2G33570.1 | chr2:14214361-14217360 FORWARD LENGTH=3000
TGCTCTGCCTCCAAGCATGAGCCAACTACCAAACTCTGGTCTTGACTTGTCTGACTCTGGTTGATTCCCTGATGTGGTGT
CTGAAACTGCATCTGCGTAGATAGCAAAAGGTGTCTTGGATGATCTGCAAAAGACAAAGTTGCTTACCATAGTGAGTTGC
AGAATAATTTAAAGGTATGAGTTGATAGAAAATGCAGATAATGAAAACAACGAGAAATATAGAACCAATCAAACTACTTA
CTGATTTGGCTTTAGCTTTTTGGCTTGTGGGTTAGAACTTCCTAACGCCTGCCTTCTTGCATCTACAGAAAACATTTTCA
TGTAAGATAGCTTACCAAAACATTTCAGTGGTTTCCAAGTTAAGTTAATGTGACTCACTATTATCTCCCCTGGACAATAA
AGTGCCAAAGCTTCTTGACGGTAAGTCATTATTCTCCTTTGGTTCCTGCTGGTAGGTAGAACATTAATTATGATTAGGAA
AAACCTTAGTCCATAATGAATAGATATAAAGTGTTACAAAGAGACAAAACTTTTTACTTCATCAGCTGTGTTGGACCTTC
TCATCGTTCTCACCATAAACTTCTTGTACGCGTCATTCAACTTTTCCACTGGCTTTGCATCCCTGCACAAGTTCCCACTT
TCAAATCAGACCAATAACTTGGAGCCGAAACATGAAAGTAAGATTACATATCTGTTCATTTACCTAGAGATTCCAAGATT
GAAGATCTCATTAGCAGTTTTGACCTTATTCTTAAACTCAATGTGCAAAGCATAAGCTATATAGTAGACAGCATGTGTCT
TTCCAATCTCATTGACCTCCAAAAACTTGTAAATCACTTCCGCATCAGCGCAATGCTCCGCCTTCAAAACACACACAAAA
ACTATGAGTACTCTCTCCATAACAAAGAAAGAATCATCTAGAGGGTTTAATTAAAGATAGAATCATTACATATTCCAACC
AGACTTTAAGATAACGAAGATCATCCTTGTAACGTTCAGAGTGCCAAAATTTACGAACACATTGCTCATATATCACTAAC
AGTCCTGAACATTCTCCTCCTGGTGGAAAAGCCTCTTGTACCCATTTTATACACCTTCCAAAGAAACCAATTAAGAAGCT
CAGTTTACAAATTGGTCACAGCATAAAGATTGGTTCAAGAAAAATTTCAATTTTTCAACAACCCAATCAAGAATGATAAA
AGGAACTCACTCTATCCATGGAGATAAAGGGTCATCTCCTTCATACTCATCAATGGCTTCAATCAAATTCCTAATTCACA
AAAACAACACAAAATTAGACAAGAATCGAGCGATTAGACTAAAACCCAAGAGCAAAGATGTGAGATTGAAATCAGTACCT
GCGTTTCTCGATGAGATTCTTTCTCAATTGGTGGTCAGAGTGAGATTTGAGAGCGTGGTTGAGAATACCAACATTGCGAC
CTCTCTTCAATGGCCGGACGTTCTCCTTGAAAAGCTCCCACTCGTATCCAGTCTCCTGCTTCGAATTAAGAAACTCTGCC
TCTGGATCTGAAACCTGAACCTTCGTTTCGGCTGCCATCGTCGTTTCTTCGAGCAAATTTTGAATATCAGAGAGAATATA
GCCGTTAGTTTACTCAATGAGAGAGCTTCGCAACTTTTTGCTTTGATGTACGCATACTCGGAGCGTATAGACGCTTTTGA
TGGGCCTAACTTAGATGGGCCATGATTTGATTTCTTAAACCCATTAAGTGGCCATCTAAACCGAATTGTGTATACTCCTA
CTACAAATAATCGATAAGAGAAGAAAAATGACAATGAGCGAAAGTAAAATAGTAAAAGAAATGACAGAATACACTTCATT
AATTCAATTGGCTGAACAAAATAACACAATAATCCAGAGAAAATTATTTTTACTGTTTTGTTTTCTTCTAAATTAGATGG
TTTTGGTCTTTTGGAGAATAACAATCAAAGCAAAAGATAAAAGAGAAGATGTACTCTTTTTTTACCTTCTTTAAATAAAT
TACGAGCATAATTCACTTTTTGACTTGGAAGCTAAAAAAAAGTTCATCCACAACCACAAGATGCTCTCTGTCTGTCGGTT
CAACAAGGGATGATCACATACATTGCGTTACACGCTAAACCTAGTGTGCTCAATTATGAATTCCTAAACAAAACGTACTC
AAGATTAGAAGTTGTATACAAAGTCTGTTTTTCCATTGTAACAACTTCCACCGACAATAAAACAGTAACAGTTTATTGAA
GAAAATGAAATGAAGAAAACATAATAAAAGAATTGATATTTATGGTATCCTTCAGTTTGGGAATGTGACACACATGATCT
CCTTTATTGACGTTTAAGTTTGGAAAAAAAAACAAGTCTTTAAATGCATGCAATCGTATTCGCAATCAATATACATTTTG
CTTGTTATTACTAAAGTCTAAAACTAAAAGCCTTTTGCCGTACGTTTAAGAATTCCATAACTGGAAGAACAAATCATGTT
TTTAATTCAAATGTTTAAAACAAAGTCTACATTCAAAGGAATTTAGAACACACTTTTTTTTTTTACTTTTTGCTGGGAAT
TCACAAACTCTTTAACGAGTCTATTCACATTTCACCTTTCCGTGCCCAAACTCATTCGATTTCTCTAACCGAAACTAAAT
CATCACCAAAGAAGGTACACCGTTACGCCAACTTGCCCAAAGGACCATGTGTCCCCACCATGCTGCCAATTGGGAGCCAG
CAATACATAAAACAGACTTGATCCAACTTTTTACAAGTTAGATGCAGTGTCTTTTTCGTAAATCATAATAGATCCAAGCC
CATTCTCGTATAACCTCCACCACATCACTCCTCATATCATATGTGAGACAGCCACGAGTCTTCTAATTTCTACACGCCGT
GTCGGCAAAGCCTCTCGTCACTTCTCTCTGACGCTTGTCGTCACTTTTGAATTTTTTTAATTTTTAAATAATTGATAACC
GAAACGGTGCGTTTTACTCACCGTCGTCGGGAAAAAAAAC
>AT2G33580.1 | chr2:14221843-14224842 REVERSE LENGTH=3000
CTTTCTACTTCGCACGCACACACAAGTCAACGAGACATCAGAGTGAATAAAGGCGGAAAATTTACAGAGGAAGAGAGTAA
AAGGAGAGAAGATTCAGTACCAGGGTCTCTGACAGTGCCATGGACGAAGTAATCCTTAGAGAGAAGAAGATCGACGACCC
ACGAACCCAAAAACCCTCCGGCACCGGTTACACAAACCTTTCCTTTGTGAACATCAGCCATTTTCGATCTCTTGATTGTT
CGGAGCAAACAAGAAGATGGTTACTAAAATCGGCTGAGAAGATGGTTCTCGATTTTTCTTCTTCCTTGTCCTTGTCCAAA
TAGCCAGGTGGGTATGCTACTGTTTGACCATCTGTAGTGCCTCCACACTGACCACACACCATCTCAGAATCTTCCCTATC
ATTATTTTGGAATATTGCTGTCTTTAGTAAATTTTTCGTATATAATAATAAGTTTTCTCATCATCAGCATTCACCAATAT
ATCCACTTCCTTAGTCTTTTTTTTTTCCTTCAAATTCGACAGCGATATGATATGAATGATATGCTCAGATGTTACCAAAT
GTATTTCTGTGCTCAAATTGTTAACCAATCCTGCTGACTTCAAATATTTTTGCCATTTTTGTTCCACAGATTGTATTTTA
TTTACCTACACATATTCAAAGTCTATGGGCCCTATATGGTAAAACAATGTTCTCCGGCCCACAATATATTTGAGCGGGTC
TCCAAATGTTACGTGGAGAAACAACAGCCGCATGATGTGTCAATCCCAAACATCAGATTAACCGTCTCGGCGACCGGTTT
AGCCTTTGGCAGTGTTCACCAAGCAAATGCGAATCAAAATCAAATCGCCTGCTTTTACTTTTCTTGCAATTTCAGTTCCA
AATCGAATCATCATCAAAGTCAAGCAATTGTCAGAGAAGAGATCCAGAAGAACCTTAGACCAGTTCGTATAGTTGGGCAT
CAATCAATGGCTAGCAGCTGGAGAAGATCAATTGGAAACGTGAGATCTTTCATCGGTAATTCCATGGGAGGTCTTAGAGG
TGGTCAGAGTGCCGCTTCTTGGGTCGTCGCCGGAACTATTGCTTACTTTCTCTGGATTAAGCCAGAACAAGATCTTAAAA
AGGAACAAGAGGTACCAATTTTGATTTTTTTGCACATCCAAAAAAGTTTGTGTTTTTATTGAATCCTCTAGTCTCATTTC
CACAGTTATCTCTGGTTTGATTTAGGCTAGGGCAGCTCTTGCAATGGCTGATACTAATCAATACGTTGAGAAGAGGAAAC
CAATCGCTGACCCTCAGGTAAATTTCCAACATTTATTAGTAGTTTAGTATTCATTTGTGGATTCTTCGTTTAGAGTATCA
ATGGTTTTTTCTTATGCTATTTGTAGGTTACTGGTTTGATATATGGAAACAAGAACGGAACTGATAAGTCAGAAGATTGA
ATTTTCTGTTAAGTTTGAACATTTGGTTGTAAGTTAGCTTCTACAGTTTTGTTCCTTATAGCTAATGATCATGTATAGAC
ACTATAGTTGTAACTTACAACGAATAAAAGATGGAAACTTTTTTTGTTACCAAACCATCTCTGAAGGATTTTATGTGCAT
TGTGAGATTGAGTATGGATCTGAAACTTCGTTTTGACTCCAAACTTTCTATCATTTCCTTTTACTCTGTTCAATTTGGCA
CCAATTGGTTTCATGGTTAGTAACTTTTTTTTTGAAGTTTGCCAGTTTGGAACACCGATGCTGTAAACTTATATACGTCG
GATTCGAAATTTTTTTACCCTTTAAATTGGTGAGATGCATCGACTTGCATCATTTCAGGTCCTTGCAATTATTCTGTGGT
TGGTTTATGTTTGTGCTCTGCCACAAGGATGGGTGATTTTCTCGTGTCATATTAGAAAAGCATGTCTGTCTTGTTCTTTA
GTTCGATCGTGAATGGAAAGCTTACTTCCCCGGGATATAACTTAGTTTTATATCATGTGATGGCGATTGACAATGGACCT
CTGTTTTTTGTTGTGGATTATAGTATTGAAGTTATTGCCTCGACTCATTATTGGAGCTATATGCTTTAGTGTCCTTATCT
TGGATGTTCTATGAGTTGGTCAGATGGATTTGGTTTGTTCTGCTTTGCGTCCTTAGATTCATCAGTTTGGTGTGCTTGTT
GATGACTTGATGTAGTCTTCTAACCGAATTTGTATCCGTCGGAACCATATGTAATGCGTTGCAAGTTCTTTGGTAAACCT
TTCATGACTTTGCTATCCAAAAGCCATGTTCATGGATCGCTTTAATAGTTGGCCCATTATTTTATCTAACTGTAGTTTGG
TTATGATATAGGTTAATCTAGTTATACAGTTTTCATATCGAAACGATGAAACTAAATCTTCCGTATAGTAGGATGATGAG
AAAATCGTGGTGCCGGTAAGAGTTTCCAACAGCATCATACCGCAAACCAAATGAATCTCTTTCCTTCTAGGAACAACGCC
AACTTAGAAGTTTGAAAATTGTAGAGAAGATTATTTAGATTGACGAGAAATAGTCCATGACCATCTTTAAGTTGTTTATC
ACGTCGAGAATGGGTATGGGTTGAGTACCCGGAAGGAAAAACGGTAGCAACACGTATTGGCTGAGACAATGTGTCTCTTT
CACATGAGATCCAAGAGACCAAGACCATCTTTATGTCCATGAGAGAGCTAACGTAGCTTAAGGGCATTTAGCATGATTAG
TATTACTTAGTTCACTTTTGTATTCAGCTTAAGACTATTACTGAACAAATTTACTGACCTGGTCAACTTTCTAGAAGACG
TACCAAAATCTCCTCTAATCCCACATATTATCATTTTGACGGTAGGACCAATGAGAAACGTCACAAAAAGTCAACACATA
CGACGCGTTTCCATTGACTAAATAAGTCTTCGCCGTCTCCTTTGGTTCATCATCGTCCTCTCTGTTTAAATCAGGAGAAA
GCTCACGAGAATCCCTCTTCAGATCAGAACACCACAAAAC
>AT2G33585.1 | chr2:14224168-14227167 REVERSE LENGTH=3000
TGTAGACAGAAACATCGGAGCTACAAAAAGAATTGGGAATAGAAAACCTTAGAAAGTAGACGAAAGAATCAATTTTGACC
AGGCTGAGCTACAAAAATTCGATGAACTAGAAATGCGAGAGAATAAAGGTTGACAATTTACAGAGGGAGAGATAAAAGGT
GAGGAGAGTAGTACCAGGGTCTCTGACAGTGCCGTGGACGAAGTAATCCCTAGAGAGGAGATGATTGACGACCCAAGAAC
CCAAAAAACCTCCGGCACCGGTTACACAAACCTTTCCTTTCTGCACAACCGCCATTTTTGATCACCCAAATGAGAAGAAG
ATTCTTCCTTGTGCAAATGGTAGCTATTTGTTTGACTTTGACCATCTCTGCTTCAGCTCCATATCTCAACTTTTGTTCGA
CTAATTTTATTCATCGGAAAAAGCATTAATATTTATGTTCAGCTTAAATCCACATTTGTTATGTTATTTTCTACAATGAT
TAACAAATTTATACAGAAACAAGACGTACCAATTGAGATAAAAGTTTGTGTGTTTTATCCTTTGAAAGTAAGATTTCGGT
AGAAATTGGAACAACATATACAATAGAGAGATATTGTAAAATATTATGGAAAGAAAATTGTAGATTGGTAATAAAAGTAA
TGATATCTAAAAAGAAAATAACAAAAACTCAGAAATCCATGGTGAATGCACAACTCTTATTATTGAGTAAACGATGAGAG
AGTGTGTGTGTGTGTGCAGAATGGAACACTATAACTATAACATATGAAGCTAAAACACTATTTTGCTCTTCTTTCCAAGT
TTTCAGTCCACAAGCTTAGCTTTCCGGTAGCTCTCAACAGAATCCACAAGTGTTTCCTCCAACGGCCGGTAAGTCCAACC
CAACTTCTGCAATTTCTCTGAACTCACCTTCACTCTATCTTCCGCATCAATGTATCTAACATTGGATAAGTAGAGGTTGG
ATCAAAGTTAGGTCTTAAAGAAACTTCAAAACACTGATCTAAAGGTAAGTGTCATTGCTTATTGAATGAAATCAGTAATG
AGCTGACAGCAATTAGTCTGTTCTCAAGACAAAAGGTTTTCGCTCAAAAAATTGTCAAGGATGGTTTTGAGTGTACAAAA
CTAAGCAGAGAGATGTGTTGTTTGTTTACTTACTTCTTTGGGTAGTTGTAATGTGGATAAAAACTCTTCAGCTTCTCAAC
CACAATCTCTTCTTTAACCGTGTGGGATGTACATATGTATCTTCCTTCAGCTTCTGCTTTCTCATAAACCAAGAGTAAAG
CTTGAGCTACATCACGCACATCTACCAAATGACGTTCTTGGTTATCACGTGTTTCAAAACCCTCTGCACCACACAAAAGT
AAAATCAAAACCCGAGATTCACCAACCCATGTATACCACGCTGCTTCTAACAATCCCAGATGTGAATGATAAGGCTTGTT
GTATACCTTTAAGAAGCTTAAGAAGAACCAGGCTACTAGCATTTACTGTGTTCTGCTGCAGTATAGGTCCCAAAACAAGG
GTAGGGCAAACACTGACGAGATGAAGTCCGGTTCGTTTTGCAAATTCAAAAGCTTCACTCTCTGCTCGTGTCTTTGCCAG
ACAATACCAATTCTGCCAGAGGAATTTAAAAGTCAGCAAAAAAAAGATGTGATATATAACAAGTGAGATGAGATGAGGGA
TTGAGGATGCATTAACCTCAGTTTTCTTGCAGTATTCCTGGTCAGACCAACATGCCTCATCTAATACTTGATTCTTTGAC
CACATAGGGTTCATGAAAGCCGCAGCTACAGAGGAAACATACACAACACGCTTAACATTCGCTTCAATGCATGCCTTAAG
CACATTCAGCGTGCCATCCACAGCAGGTGCGATCAATTCTACCTGCAAAACCAGTGGAAGCAGAGTGAGACTATGTTATA
TATCCCCAGTGAGATTACAGGAGTGAAGTGAAATCCTCACCTCAGGATTAGGGACTGAAGCTGGTGGAACCGGGCAAGCG
ACATGGAAGACTCCGCTGCAACCTGCAATAGCAGATTGAAGAGAGCCGTAGTCCAACAAATCAGCCTTGAAGAGCTTGAG
TTTGTCACCAGCTTTCTCGAGCTTCTTCAAATGAGCATACTTTTCATTATCTATAACAAGAACCATGCGAAACTCTTCAT
CAGAACAACAACAACTACACTAAAAGAAGAGAAGCAAACTAAAATGATTTGGGAACAACAAACAAAAATCAAAAGCTAAG
GCTTTTATCCGTCGAGAGAACAGAAACTAGCGAATCTAAACACCTAGAAAGTAGATTAAGAAAAAAATCAAACTTTGGGA
ACAGACTTTCTACTTCGCACGCACACACAAGTCAACGAGACATCAGAGTGAATAAAGGCGGAAAATTTACAGAGGAAGAG
AGTAAAAGGAGAGAAGATTCAGTACCAGGGTCTCTGACAGTGCCATGGACGAAGTAATCCTTAGAGAGAAGAAGATCGAC
GACCCACGAACCCAAAAACCCTCCGGCACCGGTTACACAAACCTTTCCTTTGTGAACATCAGCCATTTTCGATCTCTTGA
TTGTTCGGAGCAAACAAGAAGATGGTTACTAAAATCGGCTGAGAAGATGGTTCTCGATTTTTCTTCTTCCTTGTCCTTGT
CCAAATAGCCAGGTGGGTATGCTACTGTTTGACCATCTGTAGTGCCTCCACACTGACCACACACCATCTCAGAATCTTCC
CTATCATTATTTTGGAATATTGCTGTCTTTAGTAAATTTTTCGTATATAATAATAAGTTTTCTCATCATCAGCATTCACC
AATATATCCACTTCCTTAGTCTTTTTTTTTTCCTTCAAATTCGACAGCGATATGATATGAATGATATGCTCAGATGTTAC
CAAATGTATTTCTGTGCTCAAATTGTTAACCAATCCTGCTGACTTCAAATATTTTTGCCATTTTTGTTCCACAGATTGTA
TTTTATTTACCTACACATATTCAAAGTCTATGGGCCCTAT
>AT2G33585.2 | chr2:14224168-14227167 REVERSE LENGTH=3000
TGTAGACAGAAACATCGGAGCTACAAAAAGAATTGGGAATAGAAAACCTTAGAAAGTAGACGAAAGAATCAATTTTGACC
AGGCTGAGCTACAAAAATTCGATGAACTAGAAATGCGAGAGAATAAAGGTTGACAATTTACAGAGGGAGAGATAAAAGGT
GAGGAGAGTAGTACCAGGGTCTCTGACAGTGCCGTGGACGAAGTAATCCCTAGAGAGGAGATGATTGACGACCCAAGAAC
CCAAAAAACCTCCGGCACCGGTTACACAAACCTTTCCTTTCTGCACAACCGCCATTTTTGATCACCCAAATGAGAAGAAG
ATTCTTCCTTGTGCAAATGGTAGCTATTTGTTTGACTTTGACCATCTCTGCTTCAGCTCCATATCTCAACTTTTGTTCGA
CTAATTTTATTCATCGGAAAAAGCATTAATATTTATGTTCAGCTTAAATCCACATTTGTTATGTTATTTTCTACAATGAT
TAACAAATTTATACAGAAACAAGACGTACCAATTGAGATAAAAGTTTGTGTGTTTTATCCTTTGAAAGTAAGATTTCGGT
AGAAATTGGAACAACATATACAATAGAGAGATATTGTAAAATATTATGGAAAGAAAATTGTAGATTGGTAATAAAAGTAA
TGATATCTAAAAAGAAAATAACAAAAACTCAGAAATCCATGGTGAATGCACAACTCTTATTATTGAGTAAACGATGAGAG
AGTGTGTGTGTGTGTGCAGAATGGAACACTATAACTATAACATATGAAGCTAAAACACTATTTTGCTCTTCTTTCCAAGT
TTTCAGTCCACAAGCTTAGCTTTCCGGTAGCTCTCAACAGAATCCACAAGTGTTTCCTCCAACGGCCGGTAAGTCCAACC
CAACTTCTGCAATTTCTCTGAACTCACCTTCACTCTATCTTCCGCATCAATGTATCTAACATTGGATAAGTAGAGGTTGG
ATCAAAGTTAGGTCTTAAAGAAACTTCAAAACACTGATCTAAAGGTAAGTGTCATTGCTTATTGAATGAAATCAGTAATG
AGCTGACAGCAATTAGTCTGTTCTCAAGACAAAAGGTTTTCGCTCAAAAAATTGTCAAGGATGGTTTTGAGTGTACAAAA
CTAAGCAGAGAGATGTGTTGTTTGTTTACTTACTTCTTTGGGTAGTTGTAATGTGGATAAAAACTCTTCAGCTTCTCAAC
CACAATCTCTTCTTTAACCGTGTGGGATGTACATATGTATCTTCCTTCAGCTTCTGCTTTCTCATAAACCAAGAGTAAAG
CTTGAGCTACATCACGCACATCTACCAAATGACGTTCTTGGTTATCACGTGTTTCAAAACCCTCTGCACCACACAAAAGT
AAAATCAAAACCCGAGATTCACCAACCCATGTATACCACGCTGCTTCTAACAATCCCAGATGTGAATGATAAGGCTTGTT
GTATACCTTTAAGAAGCTTAAGAAGAACCAGGCTACTAGCATTTACTGTGTTCTGCTGCAGTATAGGTCCCAAAACAAGG
GTAGGGCAAACACTGACGAGATGAAGTCCGGTTCGTTTTGCAAATTCAAAAGCTTCACTCTCTGCTCGTGTCTTTGCCAG
ACAATACCAATTCTGCCAGAGGAATTTAAAAGTCAGCAAAAAAAAGATGTGATATATAACAAGTGAGATGAGATGAGGGA
TTGAGGATGCATTAACCTCAGTTTTCTTGCAGTATTCCTGGTCAGACCAACATGCCTCATCTAATACTTGATTCTTTGAC
CACATAGGGTTCATGAAAGCCGCAGCTACAGAGGAAACATACACAACACGCTTAACATTCGCTTCAATGCATGCCTTAAG
CACATTCAGCGTGCCATCCACAGCAGGTGCGATCAATTCTACCTGCAAAACCAGTGGAAGCAGAGTGAGACTATGTTATA
TATCCCCAGTGAGATTACAGGAGTGAAGTGAAATCCTCACCTCAGGATTAGGGACTGAAGCTGGTGGAACCGGGCAAGCG
ACATGGAAGACTCCGCTGCAACCTGCAATAGCAGATTGAAGAGAGCCGTAGTCCAACAAATCAGCCTTGAAGAGCTTGAG
TTTGTCACCAGCTTTCTCGAGCTTCTTCAAATGAGCATACTTTTCATTATCTATAACAAGAACCATGCGAAACTCTTCAT
CAGAACAACAACAACTACACTAAAAGAAGAGAAGCAAACTAAAATGATTTGGGAACAACAAACAAAAATCAAAAGCTAAG
GCTTTTATCCGTCGAGAGAACAGAAACTAGCGAATCTAAACACCTAGAAAGTAGATTAAGAAAAAAATCAAACTTTGGGA
ACAGACTTTCTACTTCGCACGCACACACAAGTCAACGAGACATCAGAGTGAATAAAGGCGGAAAATTTACAGAGGAAGAG
AGTAAAAGGAGAGAAGATTCAGTACCAGGGTCTCTGACAGTGCCATGGACGAAGTAATCCTTAGAGAGAAGAAGATCGAC
GACCCACGAACCCAAAAACCCTCCGGCACCGGTTACACAAACCTTTCCTTTGTGAACATCAGCCATTTTCGATCTCTTGA
TTGTTCGGAGCAAACAAGAAGATGGTTACTAAAATCGGCTGAGAAGATGGTTCTCGATTTTTCTTCTTCCTTGTCCTTGT
CCAAATAGCCAGGTGGGTATGCTACTGTTTGACCATCTGTAGTGCCTCCACACTGACCACACACCATCTCAGAATCTTCC
CTATCATTATTTTGGAATATTGCTGTCTTTAGTAAATTTTTCGTATATAATAATAAGTTTTCTCATCATCAGCATTCACC
AATATATCCACTTCCTTAGTCTTTTTTTTTTCCTTCAAATTCGACAGCGATATGATATGAATGATATGCTCAGATGTTAC
CAAATGTATTTCTGTGCTCAAATTGTTAACCAATCCTGCTGACTTCAAATATTTTTGCCATTTTTGTTCCACAGATTGTA
TTTTATTTACCTACACATATTCAAAGTCTATGGGCCCTAT
>AT2G33590.1 | chr2:14221622-14224621 FORWARD LENGTH=3000
TCCGCCGTGTTGTACGGTGGTTGAGACCAGAAAGTGAGGTATGAGCGGCAAGAAGGTGGGCCGTTACATGTGAATCCGTT
GGTTATGTTGTCGTAGACACGGACCTCGCAGGCGAGCTGGTGGTTGTTGACGTACGGTTGCTGAGCTTTCGCCGGTGACA
CGGCAAAGAAGAGAAGGAGGAATAAGGTGACTGAGAGCGCGTGGAGTGTACACGCAGCCATGTTTTGTGGTGTTCTGATC
TGAAGAGGGATTCTCGTGAGCTTTCTCCTGATTTAAACAGAGAGGACGATGATGAACCAAAGGAGACGGCGAAGACTTAT
TTAGTCAATGGAAACGCGTCGTATGTGTTGACTTTTTGTGACGTTTCTCATTGGTCCTACCGTCAAAATGATAATATGTG
GGATTAGAGGAGATTTTGGTACGTCTTCTAGAAAGTTGACCAGGTCAGTAAATTTGTTCAGTAATAGTCTTAAGCTGAAT
ACAAAAGTGAACTAAGTAATACTAATCATGCTAAATGCCCTTAAGCTACGTTAGCTCTCTCATGGACATAAAGATGGTCT
TGGTCTCTTGGATCTCATGTGAAAGAGACACATTGTCTCAGCCAATACGTGTTGCTACCGTTTTTCCTTCCGGGTACTCA
ACCCATACCCATTCTCGACGTGATAAACAACTTAAAGATGGTCATGGACTATTTCTCGTCAATCTAAATAATCTTCTCTA
CAATTTTCAAACTTCTAAGTTGGCGTTGTTCCTAGAAGGAAAGAGATTCATTTGGTTTGCGGTATGATGCTGTTGGAAAC
TCTTACCGGCACCACGATTTTCTCATCATCCTACTATACGGAAGATTTAGTTTCATCGTTTCGATATGAAAACTGTATAA
CTAGATTAACCTATATCATAACCAAACTACAGTTAGATAAAATAATGGGCCAACTATTAAAGCGATCCATGAACATGGCT
TTTGGATAGCAAAGTCATGAAAGGTTTACCAAAGAACTTGCAACGCATTACATATGGTTCCGACGGATACAAATTCGGTT
AGAAGACTACATCAAGTCATCAACAAGCACACCAAACTGATGAATCTAAGGACGCAAAGCAGAACAAACCAAATCCATCT
GACCAACTCATAGAACATCCAAGATAAGGACACTAAAGCATATAGCTCCAATAATGAGTCGAGGCAATAACTTCAATACT
ATAATCCACAACAAAAAACAGAGGTCCATTGTCAATCGCCATCACATGATATAAAACTAAGTTATATCCCGGGGAAGTAA
GCTTTCCATTCACGATCGAACTAAAGAACAAGACAGACATGCTTTTCTAATATGACACGAGAAAATCACCCATCCTTGTG
GCAGAGCACAAACATAAACCAACCACAGAATAATTGCAAGGACCTGAAATGATGCAAGTCGATGCATCTCACCAATTTAA
AGGGTAAAAAAATTTCGAATCCGACGTATATAAGTTTACAGCATCGGTGTTCCAAACTGGCAAACTTCAAAAAAAAAGTT
ACTAACCATGAAACCAATTGGTGCCAAATTGAACAGAGTAAAAGGAAATGATAGAAAGTTTGGAGTCAAAACGAAGTTTC
AGATCCATACTCAATCTCACAATGCACATAAAATCCTTCAGAGATGGTTTGGTAACAAAAAAAGTTTCCATCTTTTATTC
GTTGTAAGTTACAACTATAGTGTCTATACATGATCATTAGCTATAAGGAACAAAACTGTAGAAGCTAACTTACAACCAAA
TGTTCAAACTTAACAGAAAATTCAATCTTCTGACTTATCAGTTCCGTTCTTGTTTCCATATATCAAACCAGTAACCTACA
AATAGCATAAGAAAAAACCATTGATACTCTAAACGAAGAATCCACAAATGAATACTAAACTACTAATAAATGTTGGAAAT
TTACCTGAGGGTCAGCGATTGGTTTCCTCTTCTCAACGTATTGATTAGTATCAGCCATTGCAAGAGCTGCCCTAGCCTAA
ATCAAACCAGAGATAACTGTGGAAATGAGACTAGAGGATTCAATAAAAACACAAACTTTTTTGGATGTGCAAAAAAATCA
AAATTGGTACCTCTTGTTCCTTTTTAAGATCTTGTTCTGGCTTAATCCAGAGAAAGTAAGCAATAGTTCCGGCGACGACC
CAAGAAGCGGCACTCTGACCACCTCTAAGACCTCCCATGGAATTACCGATGAAAGATCTCACGTTTCCAATTGATCTTCT
CCAGCTGCTAGCCATTGATTGATGCCCAACTATACGAACTGGTCTAAGGTTCTTCTGGATCTCTTCTCTGACAATTGCTT
GACTTTGATGATGATTCGATTTGGAACTGAAATTGCAAGAAAAGTAAAAGCAGGCGATTTGATTTTGATTCGCATTTGCT
TGGTGAACACTGCCAAAGGCTAAACCGGTCGCCGAGACGGTTAATCTGATGTTTGGGATTGACACATCATGCGGCTGTTG
TTTCTCCACGTAACATTTGGAGACCCGCTCAAATATATTGTGGGCCGGAGAACATTGTTTTACCATATAGGGCCCATAGA
CTTTGAATATGTGTAGGTAAATAAAATACAATCTGTGGAACAAAAATGGCAAAAATATTTGAAGTCAGCAGGATTGGTTA
ACAATTTGAGCACAGAAATACATTTGGTAACATCTGAGCATATCATTCATATCATATCGCTGTCGAATTTGAAGGAAAAA
AAAAAGACTAAGGAAGTGGATATATTGGTGAATGCTGATGATGAGAAAACTTATTATTATATACGAAAAATTTACTAAAG
ACAGCAATATTCCAAAATAATGATAGGGAAGATTCTGAGATGGTGTGTGGTCAGTGTGGAGGCACTACAGATGGTCAAAC
AGTAGCATACCCACCTGGCTATTTGGACAAGGACAAGGAAGAAGAAAAATCGAGAACCATCTTCTCAGCCGATTTTAGTA
ACCATCTTCTTGTTTGCTCCGAACAATCAAGAGATCGAAA
>AT2G33600.1 | chr2:14223873-14226872 FORWARD LENGTH=3000
CCATTGATTGATGCCCAACTATACGAACTGGTCTAAGGTTCTTCTGGATCTCTTCTCTGACAATTGCTTGACTTTGATGA
TGATTCGATTTGGAACTGAAATTGCAAGAAAAGTAAAAGCAGGCGATTTGATTTTGATTCGCATTTGCTTGGTGAACACT
GCCAAAGGCTAAACCGGTCGCCGAGACGGTTAATCTGATGTTTGGGATTGACACATCATGCGGCTGTTGTTTCTCCACGT
AACATTTGGAGACCCGCTCAAATATATTGTGGGCCGGAGAACATTGTTTTACCATATAGGGCCCATAGACTTTGAATATG
TGTAGGTAAATAAAATACAATCTGTGGAACAAAAATGGCAAAAATATTTGAAGTCAGCAGGATTGGTTAACAATTTGAGC
ACAGAAATACATTTGGTAACATCTGAGCATATCATTCATATCATATCGCTGTCGAATTTGAAGGAAAAAAAAAAGACTAA
GGAAGTGGATATATTGGTGAATGCTGATGATGAGAAAACTTATTATTATATACGAAAAATTTACTAAAGACAGCAATATT
CCAAAATAATGATAGGGAAGATTCTGAGATGGTGTGTGGTCAGTGTGGAGGCACTACAGATGGTCAAACAGTAGCATACC
CACCTGGCTATTTGGACAAGGACAAGGAAGAAGAAAAATCGAGAACCATCTTCTCAGCCGATTTTAGTAACCATCTTCTT
GTTTGCTCCGAACAATCAAGAGATCGAAAATGGCTGATGTTCACAAAGGAAAGGTTTGTGTAACCGGTGCCGGAGGGTTT
TTGGGTTCGTGGGTCGTCGATCTTCTTCTCTCTAAGGATTACTTCGTCCATGGCACTGTCAGAGACCCTGGTACTGAATC
TTCTCTCCTTTTACTCTCTTCCTCTGTAAATTTTCCGCCTTTATTCACTCTGATGTCTCGTTGACTTGTGTGTGCGTGCG
AAGTAGAAAGTCTGTTCCCAAAGTTTGATTTTTTTCTTAATCTACTTTCTAGGTGTTTAGATTCGCTAGTTTCTGTTCTC
TCGACGGATAAAAGCCTTAGCTTTTGATTTTTGTTTGTTGTTCCCAAATCATTTTAGTTTGCTTCTCTTCTTTTAGTGTA
GTTGTTGTTGTTCTGATGAAGAGTTTCGCATGGTTCTTGTTATAGATAATGAAAAGTATGCTCATTTGAAGAAGCTCGAG
AAAGCTGGTGACAAACTCAAGCTCTTCAAGGCTGATTTGTTGGACTACGGCTCTCTTCAATCTGCTATTGCAGGTTGCAG
CGGAGTCTTCCATGTCGCTTGCCCGGTTCCACCAGCTTCAGTCCCTAATCCTGAGGTGAGGATTTCACTTCACTCCTGTA
ATCTCACTGGGGATATATAACATAGTCTCACTCTGCTTCCACTGGTTTTGCAGGTAGAATTGATCGCACCTGCTGTGGAT
GGCACGCTGAATGTGCTTAAGGCATGCATTGAAGCGAATGTTAAGCGTGTTGTGTATGTTTCCTCTGTAGCTGCGGCTTT
CATGAACCCTATGTGGTCAAAGAATCAAGTATTAGATGAGGCATGTTGGTCTGACCAGGAATACTGCAAGAAAACTGAGG
TTAATGCATCCTCAATCCCTCATCTCATCTCACTTGTTATATATCACATCTTTTTTTTGCTGACTTTTAAATTCCTCTGG
CAGAATTGGTATTGTCTGGCAAAGACACGAGCAGAGAGTGAAGCTTTTGAATTTGCAAAACGAACCGGACTTCATCTCGT
CAGTGTTTGCCCTACCCTTGTTTTGGGACCTATACTGCAGCAGAACACAGTAAATGCTAGTAGCCTGGTTCTTCTTAAGC
TTCTTAAAGGTATACAACAAGCCTTATCATTCACATCTGGGATTGTTAGAAGCAGCGTGGTATACATGGGTTGGTGAATC
TCGGGTTTTGATTTTACTTTTGTGTGGTGCAGAGGGTTTTGAAACACGTGATAACCAAGAACGTCATTTGGTAGATGTGC
GTGATGTAGCTCAAGCTTTACTCTTGGTTTATGAGAAAGCAGAAGCTGAAGGAAGATACATATGTACATCCCACACGGTT
AAAGAAGAGATTGTGGTTGAGAAGCTGAAGAGTTTTTATCCACATTACAACTACCCAAAGAAGTAAGTAAACAAACAACA
CATCTCTCTGCTTAGTTTTGTACACTCAAAACCATCCTTGACAATTTTTTGAGCGAAAACCTTTTGTCTTGAGAACAGAC
TAATTGCTGTCAGCTCATTACTGATTTCATTCAATAAGCAATGACACTTACCTTTAGATCAGTGTTTTGAAGTTTCTTTA
AGACCTAACTTTGATCCAACCTCTACTTATCCAATGTTAGATACATTGATGCGGAAGATAGAGTGAAGGTGAGTTCAGAG
AAATTGCAGAAGTTGGGTTGGACTTACCGGCCGTTGGAGGAAACACTTGTGGATTCTGTTGAGAGCTACCGGAAAGCTAA
GCTTGTGGACTGAAAACTTGGAAAGAAGAGCAAAATAGTGTTTTAGCTTCATATGTTATAGTTATAGTGTTCCATTCTGC
ACACACACACACACTCTCTCATCGTTTACTCAATAATAAGAGTTGTGCATTCACCATGGATTTCTGAGTTTTTGTTATTT
TCTTTTTAGATATCATTACTTTTATTACCAATCTACAATTTTCTTTCCATAATATTTTACAATATCTCTCTATTGTATAT
GTTGTTCCAATTTCTACCGAAATCTTACTTTCAAAGGATAAAACACACAAACTTTTATCTCAATTGGTACGTCTTGTTTC
TGTATAAATTTGTTAATCATTGTAGAAAATAACATAACAAATGTGGATTTAAGCTGAACATAAATATTAATGCTTTTTCC
GATGAATAAAATTAGTCGAACAAAAGTTGAGATATGGAGCTGAAGCAGAGATGGTCAAAGTCAAACAAATAGCTACCATT
TGCACAAGGAAGAATCTTCTTCTCATTTGGGTGATCAAAA
>AT2G33610.1 | chr2:14226023-14229022 FORWARD LENGTH=3000
ACAAACAACACATCTCTCTGCTTAGTTTTGTACACTCAAAACCATCCTTGACAATTTTTTGAGCGAAAACCTTTTGTCTT
GAGAACAGACTAATTGCTGTCAGCTCATTACTGATTTCATTCAATAAGCAATGACACTTACCTTTAGATCAGTGTTTTGA
AGTTTCTTTAAGACCTAACTTTGATCCAACCTCTACTTATCCAATGTTAGATACATTGATGCGGAAGATAGAGTGAAGGT
GAGTTCAGAGAAATTGCAGAAGTTGGGTTGGACTTACCGGCCGTTGGAGGAAACACTTGTGGATTCTGTTGAGAGCTACC
GGAAAGCTAAGCTTGTGGACTGAAAACTTGGAAAGAAGAGCAAAATAGTGTTTTAGCTTCATATGTTATAGTTATAGTGT
TCCATTCTGCACACACACACACACTCTCTCATCGTTTACTCAATAATAAGAGTTGTGCATTCACCATGGATTTCTGAGTT
TTTGTTATTTTCTTTTTAGATATCATTACTTTTATTACCAATCTACAATTTTCTTTCCATAATATTTTACAATATCTCTC
TATTGTATATGTTGTTCCAATTTCTACCGAAATCTTACTTTCAAAGGATAAAACACACAAACTTTTATCTCAATTGGTAC
GTCTTGTTTCTGTATAAATTTGTTAATCATTGTAGAAAATAACATAACAAATGTGGATTTAAGCTGAACATAAATATTAA
TGCTTTTTCCGATGAATAAAATTAGTCGAACAAAAGTTGAGATATGGAGCTGAAGCAGAGATGGTCAAAGTCAAACAAAT
AGCTACCATTTGCACAAGGAAGAATCTTCTTCTCATTTGGGTGATCAAAAATGGCGGTTGTGCAGAAAGGAAAGGTTTGT
GTAACCGGTGCCGGAGGTTTTTTGGGTTCTTGGGTCGTCAATCATCTCCTCTCTAGGGATTACTTCGTCCACGGCACTGT
CAGAGACCCTGGTACTACTCTCCTCACCTTTTATCTCTCCCTCTGTAAATTGTCAACCTTTATTCTCTCGCATTTCTAGT
TCATCGAATTTTTGTAGCTCAGCCTGGTCAAAATTGATTCTTTCGTCTACTTTCTAAGGTTTTCTATTCCCAATTCTTTT
TGTAGCTCCGATGTTTCTGTCTACAGACAGAAGATTAAGCCTTTTGAGTTTGTCTATTGTTCTGATGAAGAGTTTCGCAT
GGTTCTTGTTATAGGTAATGAAAAGTATGCTCATTTGAAGAAGCTTGATAAAGCTGGTGACAAACTCAAGCTCTTCAAGG
CTGATTTGCTCAACTACGGCTCTCTTCAATCTGCTATTGCTGGCTGCAGCGGCGTCTTCCATGTCGCTTGCCCTGTTCCA
TCTGCTTCAGTCCCTAATCCTGAGGTGAGGATTTCATTTTTACAATCTCATTGGTGGCTATATGCATTGTCTCACTATGG
TTTCACTGGTTTTGCAGGTAGATTTGATCGCACCTGCAGTGGATGGTACGCTGAATGTGCTTAAGGCATGCGTTGAAGCA
AAAGTTAAGCGTGTTGTGTATGTTTCCTCTGTATCTGCAGTTGCTATGAACCCTATGTGGTCAAAGAGTCAAGTGTTAGA
TGAGACCGCTTGGTCTGACCAAGATTATTGCAAAAAAACTGAGGTTAATAATGCATCTTGAATCCCTCATCTCACTTTTT
TTTCTTCTTTTAAATCTGACTTTCGTCCCTCTGGCAGAATTGGTATTCTTTGTCAAAGACACGAGCAGAAAGTGAAGCTT
TCGAATTTGCAAAACGAACCGGACTTGATCTCGTCAGTGTTTGCCCTACCCTTGTCTTGGGACCTGTATTGCAGCAGCAC
ACAGTAAATGCTAGTAGCCTTGTTCTTCTCAAGCTTCTTAAAGGTATTATAAACAAGCCTCTCATTTCATCTGGGATTGT
TAGAAGCAGCAACTTGGTATATGAGTTGGTATTGATTTTATACTTAAGTGTGGTGCAGAGGGTTATGAATCGCGTAATAA
CCAAGAACGGCATTTGGTAGATGTGCGTGATGTGGCTCAAGCTTTACTTTTGGTTTATGAGAAAGCAGAAGCTGAAGGAA
GGTACATCTGCATAGGCCACACGGTTAGGGAACAAGAAGTCGCTGAGAAGCTGAAAAGTCTTTATCTAAATTACAACTAC
CCAAAGAGGTAAGCAAACAACAGCTGCACATCTCTCTACCCAATTTGAGTGAAAACCTTTAAACCTTAATAAGCTGTTTT
TGTTACTTTCATCAGTAAACAGTGTCACTTACCTTTACATCAATGTCTCTGAAGTTTCTTTTAGACCTTACCTTTGATCT
AAATTCTACTTATCCAATATCAGATACATCGAAGCGGATGGAAAAGTGAAGGTGAGTTCAGAGAAGTTGCAGAAGTTGGG
TTGGACTTACCGGCCGTTGGAGGAAACACTTGTGGATTCTGTTGAGAGCTACCGCAAAGCTAAGCTTGTGGACTGAAAAC
TGGGAACGAATAGCATATGAGTGTTTTGGGTCCATGTGTTAAGTGTTCCTATCTGCACACGCTCTTTCATCTTTTACTCA
AGAATAAGAGTTGTGCAACATATTTTCCATCATGAACTTCTGAGTTTTTGTTACTTTCTTAGACACCATTACTTTTATGA
CCAATCTACAATTACTCCTTCCATAACTATGTTCCAATATCTCTTTGATACGTTCCAATTTCTACCTACTTACAAAGGAT
AACTTCACCATTAATACATGAAATCAGTAACGCACAACTTCACCATTCGAATTAACCTCTAAGCCTAGCGTAGCAGATGC
ACTACATCTTGGCTGACCATGGGACTAAAAAAACATTCGCAATATTTAACAACTAAAGCCAGGTTAATGGACCTGTATTA
GGGCCCAAACCAGGCCCGTTTAGATATCCGACTTTTTTTTTAACTTTGCCCATCTCGATAGCTAGATTCTCTTTTCCCTC
TTCCTTCTCCGGCGAAGTTGCGTTAGTTAAACAGAGAGTC
>AT2G33620.4 | chr2:14231749-14234748 FORWARD LENGTH=3000
TCATCAATTAATCAGCCAAAACAATAAGAATTTCTTTTGGAAAATCTTTCAAAAACATGCATTGAAAATATAAAACGATA
ACTAATTTAATACAAAATTTAATTTCTAAAACATAACTAATTTAGAAAGGAGTGAGTGATATTTAAAAAAAATAAAGAAA
AAACGAAAATGTTTTTTTTGTGGGACAAGTTAAAAGTGGTAGAACATCAATTTATTAGAAACAAAGAGAGTGTATTTTTC
TTTCTTCCCCATCGGGAAACCAAACCCAATTTATTTATATATTAAACTCGTACAATATAAAATCTTTTATATTTAACTAA
AAATTCAGTAAATATCCATTCTTCGTAAATATTTAAACTCTATTTTTTCTTTTTAAAAAGATCAATTTACATCTTAAATT
CAAAATATAAACCATAATATATTATGTACATATTAATACTGCATTCTAAACAATTTCCCAATATAAAAAATAAAAATATA
TAGAGGTAAATAACTTATCATAACTACTTTATTGATGGCCTTTATAATTAGTTTCTGCTTTGGTAGAATTTTTTAGTTCA
GCCTTTATCTCGTTATCTGCATGTCTCTAATTGAGCTTTGTTGCTAAGTTTTAGCTTTTTTTTTTCTTATGCGATCACTT
TGCTGGTTGTTGTGTTGGTTGGTTCGGTTCCTTGTACCTTTGATGTATCCTCTATTTCTCTTTTTATCTAGGTTAAGCTT
TTTTATTAATGAAATATTAAGTTTGATTGGAAAAAAGAGGCACATTAATAGAAAGTTAGCTTTGTTGTTTAGGTTTTATT
TAATATATGTACGTGTGTCATATGTCATAGGTAACAATCTTACTATTTGATTATTAAGCCGGTTTTTGCGTGACGGAACT
CTTCTTGTATTTGCCATCAAGTGAAAGAAAGAGGAACATCTTTGCCATAGTTTAGTTTGCACTCTCTATTGGTAGCTTGA
GTTTTCAGCTATTCGAATGTGGCCTTCTACACCTGCTTCCCTTCTATTTGACATACTTATCATGTGGTAAGCTAACCCAT
CCGTCAACGAGGAAGTACACCACATATAGTAAGTATATATATTAGACTATCTAGATATTTTGTTAAAGATTTTATGTAAA
TAACTTATAAAATATATTGTTATTGTTTTCCAAAACAAATAAACTAGTTGACACATACTTCTTAAGTTCATTGTTAATTT
ATATAATACAACAACCTAAACCCATGGTGATGATTACCTTTAGATCACTAAAACTTTTATCAAAAATTTTGCCTAATTTT
CAGTAGATTCCATCAGAGAAACAGCTTTTCTACAAAAAAATTTCACCACCAAATCTCTTTTCTTTAAAACTTATCACCAC
AAACACTTGTTTTTCTACTAACTTTTTTTTAATATTGTAAAATCTTACAATATTTTAAAAGTTAAATTTTGCTTATTTCA
CGTCAATTTATATGTCTCTTACAAAAATAACAATATTTCTGCATCAACAATATTTTCGAGTCATTAATATATATGTTTTA
CAATATTGTAAAAGCTAATGTTTTTTAATAAATCTTAAATTCATTGTCAATATACAACAACTTGGACCCCTAGAGATGAT
TACCTTTAGATCACCAACACTTTTATCAAAATGTTTTCCTAATTTTTAGTAGATTCCATCACGGAAACTGTTATTCTGCC
AAAAACAATTTTACACCAAATCTCCTTTCTTTAACATTTATCACTAAGACTTTTTCACTAACTTTTCTTTCAATATTATG
AAAATTAAATAATAAATTTTACAATATTTTAAAAGTTAATTTTTGCTTATTTTCCACGTCAATAATATATGTCTCTTTAA
AAAACAACAATACTTAGCTTAAAAAGTATTATATTTCTAGATCAACAATATTTCCGGGTCATTAATATCTATATTTTACA
ATATTGTAAAGCTAAAAAAAAAAAAATCTATCTTGCGTGTCAATAATAAATGTCTCTTACTAAGAAAATATCAAGATTTT
GTCTAATTACTAATTAGAAAGGAAGCACTAATTTTTGGGGTGAAAAAATATGATTTCTGGACAATTAGATAAAAAACAAA
AAAATAATTGGACTAAATAAAAATAAAAGATAAAAGTGAAAATATTTAAAAAAATTGGGGATAATAATCCAAATAAAAAG
ATTTGGTCACTGGGACAGATTCCGCACTATATATATATTCTTGTCTAAAGAAAATAAAAAACCCTAAAAAAAAGAGGCAG
ACAGAGAGATCTCCTCTTTGTCTTTTTACTTTATCTCCTGAAGTTTCGCCTCAGTCATCTCGTAAGTTTTCTCTCTCTTT
CTCATTCAATTCAATTTTTAATGTAATTTCTTGTTTGATTTTTCTATTTTCTTCGAGAAAACAAAATTCTCCTGTAAAAT
TTAATATTATAAAAGTGGTTTCTTTTTCATTTATGTTTATATAATTTTCATCTTTAATCTTAAATTCTGGTAACCTTAAT
GCGCGATCCGCTTTTCTAAAGTTTTGTGAGAGAGAAGAGATCTAAAAAAATCCACAATTTTGTTCAAATCTTGGAGTTAA
ATGCTGAATTTTAGGCCTTGTTGCTTAGATTTATGGCTTAAAGTTTCAAACTTTTCATTGGATATGGTACAAATCTTGTA
GTTAAACACTGAATTGTGTCCCTCGTGGGCGTTGTTGCTTTGATTTATGGCCAAAAGTTTCAAACTTGGATATGGTACAA
TCTTGTAGTTATACACTGCATTGTCTCTCTTGGGTGTTGTTGTTGCTTTGATTTATGGCTTAAAGTTTCAAACTTTTTCT
TGGAGATGGTTCAATCTTGTTGTTGAAAGTTGAAACACTGAATTGTCTCTCTTGTGCGTGTTGTTGCTTAGATTTATGGC
TAAAAGTTTCAAACTTTCTTCACTTCAGAGCTTCTTGAATGGAAACTATGGTTTTGTGGTTTTGGTTAATCTTCTGCTAA
CACTTTTTGCCCTGTTTTGGTTTGGGAAAGTGAGAAGAAA
>AT2G33620.2 | chr2:14231749-14234748 FORWARD LENGTH=3000
TCATCAATTAATCAGCCAAAACAATAAGAATTTCTTTTGGAAAATCTTTCAAAAACATGCATTGAAAATATAAAACGATA
ACTAATTTAATACAAAATTTAATTTCTAAAACATAACTAATTTAGAAAGGAGTGAGTGATATTTAAAAAAAATAAAGAAA
AAACGAAAATGTTTTTTTTGTGGGACAAGTTAAAAGTGGTAGAACATCAATTTATTAGAAACAAAGAGAGTGTATTTTTC
TTTCTTCCCCATCGGGAAACCAAACCCAATTTATTTATATATTAAACTCGTACAATATAAAATCTTTTATATTTAACTAA
AAATTCAGTAAATATCCATTCTTCGTAAATATTTAAACTCTATTTTTTCTTTTTAAAAAGATCAATTTACATCTTAAATT
CAAAATATAAACCATAATATATTATGTACATATTAATACTGCATTCTAAACAATTTCCCAATATAAAAAATAAAAATATA
TAGAGGTAAATAACTTATCATAACTACTTTATTGATGGCCTTTATAATTAGTTTCTGCTTTGGTAGAATTTTTTAGTTCA
GCCTTTATCTCGTTATCTGCATGTCTCTAATTGAGCTTTGTTGCTAAGTTTTAGCTTTTTTTTTTCTTATGCGATCACTT
TGCTGGTTGTTGTGTTGGTTGGTTCGGTTCCTTGTACCTTTGATGTATCCTCTATTTCTCTTTTTATCTAGGTTAAGCTT
TTTTATTAATGAAATATTAAGTTTGATTGGAAAAAAGAGGCACATTAATAGAAAGTTAGCTTTGTTGTTTAGGTTTTATT
TAATATATGTACGTGTGTCATATGTCATAGGTAACAATCTTACTATTTGATTATTAAGCCGGTTTTTGCGTGACGGAACT
CTTCTTGTATTTGCCATCAAGTGAAAGAAAGAGGAACATCTTTGCCATAGTTTAGTTTGCACTCTCTATTGGTAGCTTGA
GTTTTCAGCTATTCGAATGTGGCCTTCTACACCTGCTTCCCTTCTATTTGACATACTTATCATGTGGTAAGCTAACCCAT
CCGTCAACGAGGAAGTACACCACATATAGTAAGTATATATATTAGACTATCTAGATATTTTGTTAAAGATTTTATGTAAA
TAACTTATAAAATATATTGTTATTGTTTTCCAAAACAAATAAACTAGTTGACACATACTTCTTAAGTTCATTGTTAATTT
ATATAATACAACAACCTAAACCCATGGTGATGATTACCTTTAGATCACTAAAACTTTTATCAAAAATTTTGCCTAATTTT
CAGTAGATTCCATCAGAGAAACAGCTTTTCTACAAAAAAATTTCACCACCAAATCTCTTTTCTTTAAAACTTATCACCAC
AAACACTTGTTTTTCTACTAACTTTTTTTTAATATTGTAAAATCTTACAATATTTTAAAAGTTAAATTTTGCTTATTTCA
CGTCAATTTATATGTCTCTTACAAAAATAACAATATTTCTGCATCAACAATATTTTCGAGTCATTAATATATATGTTTTA
CAATATTGTAAAAGCTAATGTTTTTTAATAAATCTTAAATTCATTGTCAATATACAACAACTTGGACCCCTAGAGATGAT
TACCTTTAGATCACCAACACTTTTATCAAAATGTTTTCCTAATTTTTAGTAGATTCCATCACGGAAACTGTTATTCTGCC
AAAAACAATTTTACACCAAATCTCCTTTCTTTAACATTTATCACTAAGACTTTTTCACTAACTTTTCTTTCAATATTATG
AAAATTAAATAATAAATTTTACAATATTTTAAAAGTTAATTTTTGCTTATTTTCCACGTCAATAATATATGTCTCTTTAA
AAAACAACAATACTTAGCTTAAAAAGTATTATATTTCTAGATCAACAATATTTCCGGGTCATTAATATCTATATTTTACA
ATATTGTAAAGCTAAAAAAAAAAAAATCTATCTTGCGTGTCAATAATAAATGTCTCTTACTAAGAAAATATCAAGATTTT
GTCTAATTACTAATTAGAAAGGAAGCACTAATTTTTGGGGTGAAAAAATATGATTTCTGGACAATTAGATAAAAAACAAA
AAAATAATTGGACTAAATAAAAATAAAAGATAAAAGTGAAAATATTTAAAAAAATTGGGGATAATAATCCAAATAAAAAG
ATTTGGTCACTGGGACAGATTCCGCACTATATATATATTCTTGTCTAAAGAAAATAAAAAACCCTAAAAAAAAGAGGCAG
ACAGAGAGATCTCCTCTTTGTCTTTTTACTTTATCTCCTGAAGTTTCGCCTCAGTCATCTCGTAAGTTTTCTCTCTCTTT
CTCATTCAATTCAATTTTTAATGTAATTTCTTGTTTGATTTTTCTATTTTCTTCGAGAAAACAAAATTCTCCTGTAAAAT
TTAATATTATAAAAGTGGTTTCTTTTTCATTTATGTTTATATAATTTTCATCTTTAATCTTAAATTCTGGTAACCTTAAT
GCGCGATCCGCTTTTCTAAAGTTTTGTGAGAGAGAAGAGATCTAAAAAAATCCACAATTTTGTTCAAATCTTGGAGTTAA
ATGCTGAATTTTAGGCCTTGTTGCTTAGATTTATGGCTTAAAGTTTCAAACTTTTCATTGGATATGGTACAAATCTTGTA
GTTAAACACTGAATTGTGTCCCTCGTGGGCGTTGTTGCTTTGATTTATGGCCAAAAGTTTCAAACTTGGATATGGTACAA
TCTTGTAGTTATACACTGCATTGTCTCTCTTGGGTGTTGTTGTTGCTTTGATTTATGGCTTAAAGTTTCAAACTTTTTCT
TGGAGATGGTTCAATCTTGTTGTTGAAAGTTGAAACACTGAATTGTCTCTCTTGTGCGTGTTGTTGCTTAGATTTATGGC
TAAAAGTTTCAAACTTTCTTCACTTCAGAGCTTCTTGAATGGAAACTATGGTTTTGTGGTTTTGGTTAATCTTCTGCTAA
CACTTTTTGCCCTGTTTTGGTTTGGGAAAGTGAGAAGAAA
>AT2G33620.1 | chr2:14231749-14234748 FORWARD LENGTH=3000
TCATCAATTAATCAGCCAAAACAATAAGAATTTCTTTTGGAAAATCTTTCAAAAACATGCATTGAAAATATAAAACGATA
ACTAATTTAATACAAAATTTAATTTCTAAAACATAACTAATTTAGAAAGGAGTGAGTGATATTTAAAAAAAATAAAGAAA
AAACGAAAATGTTTTTTTTGTGGGACAAGTTAAAAGTGGTAGAACATCAATTTATTAGAAACAAAGAGAGTGTATTTTTC
TTTCTTCCCCATCGGGAAACCAAACCCAATTTATTTATATATTAAACTCGTACAATATAAAATCTTTTATATTTAACTAA
AAATTCAGTAAATATCCATTCTTCGTAAATATTTAAACTCTATTTTTTCTTTTTAAAAAGATCAATTTACATCTTAAATT
CAAAATATAAACCATAATATATTATGTACATATTAATACTGCATTCTAAACAATTTCCCAATATAAAAAATAAAAATATA
TAGAGGTAAATAACTTATCATAACTACTTTATTGATGGCCTTTATAATTAGTTTCTGCTTTGGTAGAATTTTTTAGTTCA
GCCTTTATCTCGTTATCTGCATGTCTCTAATTGAGCTTTGTTGCTAAGTTTTAGCTTTTTTTTTTCTTATGCGATCACTT
TGCTGGTTGTTGTGTTGGTTGGTTCGGTTCCTTGTACCTTTGATGTATCCTCTATTTCTCTTTTTATCTAGGTTAAGCTT
TTTTATTAATGAAATATTAAGTTTGATTGGAAAAAAGAGGCACATTAATAGAAAGTTAGCTTTGTTGTTTAGGTTTTATT
TAATATATGTACGTGTGTCATATGTCATAGGTAACAATCTTACTATTTGATTATTAAGCCGGTTTTTGCGTGACGGAACT
CTTCTTGTATTTGCCATCAAGTGAAAGAAAGAGGAACATCTTTGCCATAGTTTAGTTTGCACTCTCTATTGGTAGCTTGA
GTTTTCAGCTATTCGAATGTGGCCTTCTACACCTGCTTCCCTTCTATTTGACATACTTATCATGTGGTAAGCTAACCCAT
CCGTCAACGAGGAAGTACACCACATATAGTAAGTATATATATTAGACTATCTAGATATTTTGTTAAAGATTTTATGTAAA
TAACTTATAAAATATATTGTTATTGTTTTCCAAAACAAATAAACTAGTTGACACATACTTCTTAAGTTCATTGTTAATTT
ATATAATACAACAACCTAAACCCATGGTGATGATTACCTTTAGATCACTAAAACTTTTATCAAAAATTTTGCCTAATTTT
CAGTAGATTCCATCAGAGAAACAGCTTTTCTACAAAAAAATTTCACCACCAAATCTCTTTTCTTTAAAACTTATCACCAC
AAACACTTGTTTTTCTACTAACTTTTTTTTAATATTGTAAAATCTTACAATATTTTAAAAGTTAAATTTTGCTTATTTCA
CGTCAATTTATATGTCTCTTACAAAAATAACAATATTTCTGCATCAACAATATTTTCGAGTCATTAATATATATGTTTTA
CAATATTGTAAAAGCTAATGTTTTTTAATAAATCTTAAATTCATTGTCAATATACAACAACTTGGACCCCTAGAGATGAT
TACCTTTAGATCACCAACACTTTTATCAAAATGTTTTCCTAATTTTTAGTAGATTCCATCACGGAAACTGTTATTCTGCC
AAAAACAATTTTACACCAAATCTCCTTTCTTTAACATTTATCACTAAGACTTTTTCACTAACTTTTCTTTCAATATTATG
AAAATTAAATAATAAATTTTACAATATTTTAAAAGTTAATTTTTGCTTATTTTCCACGTCAATAATATATGTCTCTTTAA
AAAACAACAATACTTAGCTTAAAAAGTATTATATTTCTAGATCAACAATATTTCCGGGTCATTAATATCTATATTTTACA
ATATTGTAAAGCTAAAAAAAAAAAAATCTATCTTGCGTGTCAATAATAAATGTCTCTTACTAAGAAAATATCAAGATTTT
GTCTAATTACTAATTAGAAAGGAAGCACTAATTTTTGGGGTGAAAAAATATGATTTCTGGACAATTAGATAAAAAACAAA
AAAATAATTGGACTAAATAAAAATAAAAGATAAAAGTGAAAATATTTAAAAAAATTGGGGATAATAATCCAAATAAAAAG
ATTTGGTCACTGGGACAGATTCCGCACTATATATATATTCTTGTCTAAAGAAAATAAAAAACCCTAAAAAAAAGAGGCAG
ACAGAGAGATCTCCTCTTTGTCTTTTTACTTTATCTCCTGAAGTTTCGCCTCAGTCATCTCGTAAGTTTTCTCTCTCTTT
CTCATTCAATTCAATTTTTAATGTAATTTCTTGTTTGATTTTTCTATTTTCTTCGAGAAAACAAAATTCTCCTGTAAAAT
TTAATATTATAAAAGTGGTTTCTTTTTCATTTATGTTTATATAATTTTCATCTTTAATCTTAAATTCTGGTAACCTTAAT
GCGCGATCCGCTTTTCTAAAGTTTTGTGAGAGAGAAGAGATCTAAAAAAATCCACAATTTTGTTCAAATCTTGGAGTTAA
ATGCTGAATTTTAGGCCTTGTTGCTTAGATTTATGGCTTAAAGTTTCAAACTTTTCATTGGATATGGTACAAATCTTGTA
GTTAAACACTGAATTGTGTCCCTCGTGGGCGTTGTTGCTTTGATTTATGGCCAAAAGTTTCAAACTTGGATATGGTACAA
TCTTGTAGTTATACACTGCATTGTCTCTCTTGGGTGTTGTTGTTGCTTTGATTTATGGCTTAAAGTTTCAAACTTTTTCT
TGGAGATGGTTCAATCTTGTTGTTGAAAGTTGAAACACTGAATTGTCTCTCTTGTGCGTGTTGTTGCTTAGATTTATGGC
TAAAAGTTTCAAACTTTCTTCACTTCAGAGCTTCTTGAATGGAAACTATGGTTTTGTGGTTTTGGTTAATCTTCTGCTAA
CACTTTTTGCCCTGTTTTGGTTTGGGAAAGTGAGAAGAAA
>AT2G33620.3 | chr2:14231749-14234748 FORWARD LENGTH=3000
TCATCAATTAATCAGCCAAAACAATAAGAATTTCTTTTGGAAAATCTTTCAAAAACATGCATTGAAAATATAAAACGATA
ACTAATTTAATACAAAATTTAATTTCTAAAACATAACTAATTTAGAAAGGAGTGAGTGATATTTAAAAAAAATAAAGAAA
AAACGAAAATGTTTTTTTTGTGGGACAAGTTAAAAGTGGTAGAACATCAATTTATTAGAAACAAAGAGAGTGTATTTTTC
TTTCTTCCCCATCGGGAAACCAAACCCAATTTATTTATATATTAAACTCGTACAATATAAAATCTTTTATATTTAACTAA
AAATTCAGTAAATATCCATTCTTCGTAAATATTTAAACTCTATTTTTTCTTTTTAAAAAGATCAATTTACATCTTAAATT
CAAAATATAAACCATAATATATTATGTACATATTAATACTGCATTCTAAACAATTTCCCAATATAAAAAATAAAAATATA
TAGAGGTAAATAACTTATCATAACTACTTTATTGATGGCCTTTATAATTAGTTTCTGCTTTGGTAGAATTTTTTAGTTCA
GCCTTTATCTCGTTATCTGCATGTCTCTAATTGAGCTTTGTTGCTAAGTTTTAGCTTTTTTTTTTCTTATGCGATCACTT
TGCTGGTTGTTGTGTTGGTTGGTTCGGTTCCTTGTACCTTTGATGTATCCTCTATTTCTCTTTTTATCTAGGTTAAGCTT
TTTTATTAATGAAATATTAAGTTTGATTGGAAAAAAGAGGCACATTAATAGAAAGTTAGCTTTGTTGTTTAGGTTTTATT
TAATATATGTACGTGTGTCATATGTCATAGGTAACAATCTTACTATTTGATTATTAAGCCGGTTTTTGCGTGACGGAACT
CTTCTTGTATTTGCCATCAAGTGAAAGAAAGAGGAACATCTTTGCCATAGTTTAGTTTGCACTCTCTATTGGTAGCTTGA
GTTTTCAGCTATTCGAATGTGGCCTTCTACACCTGCTTCCCTTCTATTTGACATACTTATCATGTGGTAAGCTAACCCAT
CCGTCAACGAGGAAGTACACCACATATAGTAAGTATATATATTAGACTATCTAGATATTTTGTTAAAGATTTTATGTAAA
TAACTTATAAAATATATTGTTATTGTTTTCCAAAACAAATAAACTAGTTGACACATACTTCTTAAGTTCATTGTTAATTT
ATATAATACAACAACCTAAACCCATGGTGATGATTACCTTTAGATCACTAAAACTTTTATCAAAAATTTTGCCTAATTTT
CAGTAGATTCCATCAGAGAAACAGCTTTTCTACAAAAAAATTTCACCACCAAATCTCTTTTCTTTAAAACTTATCACCAC
AAACACTTGTTTTTCTACTAACTTTTTTTTAATATTGTAAAATCTTACAATATTTTAAAAGTTAAATTTTGCTTATTTCA
CGTCAATTTATATGTCTCTTACAAAAATAACAATATTTCTGCATCAACAATATTTTCGAGTCATTAATATATATGTTTTA
CAATATTGTAAAAGCTAATGTTTTTTAATAAATCTTAAATTCATTGTCAATATACAACAACTTGGACCCCTAGAGATGAT
TACCTTTAGATCACCAACACTTTTATCAAAATGTTTTCCTAATTTTTAGTAGATTCCATCACGGAAACTGTTATTCTGCC
AAAAACAATTTTACACCAAATCTCCTTTCTTTAACATTTATCACTAAGACTTTTTCACTAACTTTTCTTTCAATATTATG
AAAATTAAATAATAAATTTTACAATATTTTAAAAGTTAATTTTTGCTTATTTTCCACGTCAATAATATATGTCTCTTTAA
AAAACAACAATACTTAGCTTAAAAAGTATTATATTTCTAGATCAACAATATTTCCGGGTCATTAATATCTATATTTTACA
ATATTGTAAAGCTAAAAAAAAAAAAATCTATCTTGCGTGTCAATAATAAATGTCTCTTACTAAGAAAATATCAAGATTTT
GTCTAATTACTAATTAGAAAGGAAGCACTAATTTTTGGGGTGAAAAAATATGATTTCTGGACAATTAGATAAAAAACAAA
AAAATAATTGGACTAAATAAAAATAAAAGATAAAAGTGAAAATATTTAAAAAAATTGGGGATAATAATCCAAATAAAAAG
ATTTGGTCACTGGGACAGATTCCGCACTATATATATATTCTTGTCTAAAGAAAATAAAAAACCCTAAAAAAAAGAGGCAG
ACAGAGAGATCTCCTCTTTGTCTTTTTACTTTATCTCCTGAAGTTTCGCCTCAGTCATCTCGTAAGTTTTCTCTCTCTTT
CTCATTCAATTCAATTTTTAATGTAATTTCTTGTTTGATTTTTCTATTTTCTTCGAGAAAACAAAATTCTCCTGTAAAAT
TTAATATTATAAAAGTGGTTTCTTTTTCATTTATGTTTATATAATTTTCATCTTTAATCTTAAATTCTGGTAACCTTAAT
GCGCGATCCGCTTTTCTAAAGTTTTGTGAGAGAGAAGAGATCTAAAAAAATCCACAATTTTGTTCAAATCTTGGAGTTAA
ATGCTGAATTTTAGGCCTTGTTGCTTAGATTTATGGCTTAAAGTTTCAAACTTTTCATTGGATATGGTACAAATCTTGTA
GTTAAACACTGAATTGTGTCCCTCGTGGGCGTTGTTGCTTTGATTTATGGCCAAAAGTTTCAAACTTGGATATGGTACAA
TCTTGTAGTTATACACTGCATTGTCTCTCTTGGGTGTTGTTGTTGCTTTGATTTATGGCTTAAAGTTTCAAACTTTTTCT
TGGAGATGGTTCAATCTTGTTGTTGAAAGTTGAAACACTGAATTGTCTCTCTTGTGCGTGTTGTTGCTTAGATTTATGGC
TAAAAGTTTCAAACTTTCTTCACTTCAGAGCTTCTTGAATGGAAACTATGGTTTTGTGGTTTTGGTTAATCTTCTGCTAA
CACTTTTTGCCCTGTTTTGGTTTGGGAAAGTGAGAAGAAA
>AT2G33630.1 | chr2:14238735-14241734 REVERSE LENGTH=3000
ATGAAGATGCACGTGCTTTTGCAGCTGCTTTAGATGCTTCTTTTGAGTCAAGTTTTGCCAGCTTCCATGGATTGATCCTT
ACTTGTTGACGCTGAGGTGGCTTCTTCTGTGAAAGTGAGTCGGGATCTATTGTGGATCGTACAGGTCCAGGCTCCAAATG
CTGGATAACATCGTCCTGGCAAAACAAAATTTATTATACAACTGAAGAAAGCGGAAAACAGAAGAGATTTGGTGTTTTTA
CCTGTTGGTCCACGAATATGTTTGGGGGTGTACACAAGGAGGCACCACGGTATTGAATGCTCAATCCGAGAGAGCTTCTA
GCACTCGTGGCTGTCACAGCTGAGCTTGCAGGTGAAGGATACTGGCTTGTTTGGTCTAGCTCATCTACAGATGTTCCAAG
TGGTTCAGTTTGCGCTCTCAGGGCAACAACATATTCATATGTTGTGATTCCCTACAGCCACAAAAGTGACATATCAACGC
TCAGCTTTGTGTTTCCTTATGTGTTTGTCAGTGGAGCGTAGAATTCAAAAAATGGTGCAAGAAAAAGTATATACAAAACC
TTTCGGATCAAAATCATATGGAAAAAGAAAAGTTCCCCAAGAGGTATCAAAGCCAGTAACGAGAGAGTTGTACAAACAAC
CTGCAGAATGAGAAAGCAAGCTCAAGTCGGAAACTAAGCATTGATAGAAAACAGAATAAACCAGTATTTTCTTTGAGAAT
ACTTACCACAACAGCGGCAAATGGAGGACGGGAGAACCCAAGCCCAAGCTTTTCAGTTATAAGATGTTCCATCGCCTTTT
GGTCCACGAAACATCGAACAAATACAGTAACACCAACTCCAAATTCAGCTATAAGCTGACACCATATTTGCAAAGTCATA
TCATATGGATATGTTAAAATATTATCAGATGAGATAAAGCGTAGGCAGAAACAACCTTAAAATAACAAACTGTGTTGGAA
ACATACCCAAAAGAAGCTTGCTGCCATAAGACACACAAAGCTGATGTAGTTTTTCTGCCCCACACAGTTATTCAGCCACT
AAGGCAAAAAGAAACTTAACATATCAGTTTAAATTGCTAAGTCAGAAACCCAACAAAAACAATAAAATTTTCAAGTTGCT
TACCCGGCAATGGTGATCAAACCCATCTACACACTTGCCACAACTTCGACAGTGCTTGCTAAACATACGTACCTTCAAGA
AAAGAATGTGCTGTTACAGTACAAGATGCAATGAGAAGCTTCTAACCAGAAGGTAAAAATGTACTATACCTCAGCATTGC
ACAATGAGCAGAACAAAGCTTCTTCTTGTTCGTTTGATTGCTCTTGTTGGGTATCTCTACGGCAATCTTGTATTACTAAA
CAACCACAAATGAATCTTCCTATAGCACTACAGCAACCTGAGCCGTGTCTAATATATGGCCCACCATCAATTGCTGAAGC
ATTCTCTGCAACAGAGACATCACTATAAGAAAGAAGTATCCGATTTATGTAAGCCTTATACACAACATCATCGGGTAGAG
AACGTACCAGGAACATAGTTACTGTTCTGTGACTTATGAGCTGGAGTGTTATCAGCCTTCACAAAGATTCCAGGATCTGC
AGGATCTATACCAGTGCATCGGATGTAAAGAACTAAAACCGAAAACGCCTGTAAAATCATTATGCAAACTCTATGAATAA
ATTGCCATAGTGATGAGAGATGTGAGATAAAGAACAAGTTTAATGCAACTGAGAGCTTAGTGTAACAATGTTTCGTTTTA
GGTCTTACCAGGAAAGAGTAAACACCAATGGCAATATATTCATAGAGTTTGTTTCCAAGAAATGGAGCAAAGAAGGCATA
GTAAGCGACAGTTAGCAAGAAAAATACAGTTATGGCAACAACCTGCACAGCAACATGAGCAACAGACCATGTTAGATAAC
CATATACATAAACTTAAATGTGTGTTTTATCCACAAACACATAAAGCAGAGGAAAAAGAAAAGATTTTGAAAACTATGTG
AATACTATATCACAACAAAGTAAACTACCAGATACGAACAAAACATTTGATGTCATTTTCAAAAGGATTAGAAAAAGGAA
CAAACTTGTCACAATAGCAGATTACGACAGGAATTTCCCAAATCGTTAAAACCAAAGTCAAAGACAGAACCCAATCAATA
CTCTCAGTGAAGTATTGTAAGGAAAAAAACCTGAAATGTGTGAGCTGGAAGTTGCCATCCATGTCTTCTCGCCATTGCAA
TGAAGAAACCCACAACCCCTAATTAATTTATCTCGGGAAACCAGATAAACCCTAGATTACTAGAGGAAATATCCTAAACC
TAAAAACCTTGAACTCGTTAAAAAATTGAAGATCAATAGATTTTCGAAATTCTTTTTTTCCCCCTAAACTCAGCTCCTAC
ACTAACATCATGAGCTTGACCGAGTGTATAGCACTTGATTAAGTCGACTAGTGAGGAAAATTTCAGGACTTAAAAGGTTC
ATCTGCTTGAATTTTATCAATCAGAGAGTGTCTCTCGGGGACGAAGTCACAGGCAGTTAGAGATATAAATGAAGAACATT
AAGGACTGGTTTAGACTTACACAAGAATTTTCTTTTTATTTCTGAAATTCACAAAAATTCGATTTGTTAATATATTTATT
TTTAATTTAACAGTTTTCTAATATTAAATTTGTTAATAAATTTTTAATTCAATAGTTTTACTCTTGTTCAAATTATCTCA
ATCAAACATTAAATGTTAATGTCAAATAGAAACATATTTCTCCCTATTGTTTTTTCTATCTTTATAAATGAGATTATATA
GTATAATTAGCAAATTACAGGATGTTTGTCCATAATGGGGAGAAAACAAATAAAAGTATAAAAAACAATTCCTGATCAAA
TTAGTTAAGTTAAAGTGTATACGTGGCAAACCATTATAGCTAGCTGGGTTTGGAAGAAGTCAGAGACGCCGTGTCGTTTC
TCATCTCGCCGGTCAACTTTTGAGAGAGAGAAGAAGAAAA
>AT2G33640.1 | chr2:14236500-14239499 FORWARD LENGTH=3000
AAGCCCTATTCATCAGAGCACTGGAGGACCTTACAATAACACCATTAACATGCCCTGGAAGTAGCCAAGTGATCTGTGTC
GGCTTAAAACCAACAACTTCCCGTTATTAGAGTGATTTATTTCTACATTTGGTTTAGACTTTCTAGTTCTGATGGTTATT
TCTACAGTTGGTTTAGACTTTCTAGTTCTGTTCAGACAAAAGGAGTTTGATAAATTGACCGACCTATTTTGTGTGTTTGA
GGTACTTTCAGAACCATAGGTGTTCAGAAATTAGAATGTTCTGTTTAAGGTAGATCTTTTATTTTATGTTGAGGTACTTT
CGGAACCATAAGTTGTTCAGAAATTGGAATATCCTGATTAATGTAGATCTTTTATTTTGTGTTTTTCAATCTTGAAAACA
TTCAAGTCATGTAAAACTTTTTTTGATTACAACATCAAAACAAGGCTGGGTTTAAATCTGGTGCTCTTTCGCTCTCTTCA
ATAAAAACCGCATTGAGAAAAACCCGAGAGCGCTGGTTTGCAAGAACCACCCCATTGCATTTCCTGGGTCGACTCGTTTA
GCCAGAAACCACGCATAGATTCCTTCTGCAACATGTAGTACCACTGCTACAATGAAGACAGCCTTTACAATCGTGATTGT
CCGGAAAAAGAAGAGGTGTATGGCTCTTAAGAAAGGCACAGGTCCTATGTCGGGTAACCATCCGGCAGCAAAAAGAGCAG
ACATTCCTATTGTAACAGCTATCCAAGTGAACATGGTTGGACCGTCTAAAGATCTCCGCTTCCTTTCCTGCCAGTATGAG
ATAGTTGCAGCCATACCTTCCTTGGAGCTCTTGAATGGAACATATCCAAGCTCCTCCTTGGCTTTAAGATATGAGAAATA
ATGGGTAACACCGACCTGCACCACATCAAAAGTTTCATACAAGTTGGTTTATGATCTCAGCTGGAATATGAGTTGGGAAA
AAAACTGTTACCTTGTAGACTTCAGCAGGAAGAACAAGGGGCTGTGGTAACCAGCTCTTTGATAGCCATGGATATAGCAC
AGTGTAGAAACCTTGGAAGATCTTACCCAAGGACAGCGCAAAAGGTACAGAGATTGTACACTTGGGCAGGTCATAGTCTA
AACTTTTTAGTAAAGGACGCAGAAACTCAAAGGTATTCACCGGGTAACCTACAACATCGCCAATGCAAAATACTTCAGCT
TGCTTTAGGAAGCTAGTTTTAAGGTTTAAGAGATGCATTTACCGTCAGAGACAAAATATGGTTGACCAGCAGCAACAGGT
TGTCCTTCTCTGCCAGGAATGTCATCCAAGAGTCCCATACTTGCCAAGATGATTGCTAGGACAAGGTTTTCGACATAAAT
CCAGTCTGATTTGACACTCGGTTCACCGATCTTGAAGAGAGCCAAACCCAACTTTGTTAGAGTAACAATCCTAGGAAGAT
GCCTATCTTCGCCAGGTCCATATATAGCCGCTGGACGAATCGCACATGTATACATCCGTTTGCCTCCATTCCTACATAAG
CACAGCCACTGATAAGCATAAAAACCTCAACATTTCCTCTATTGAAGAATCAAGAACCAGACTTACTTAAAAGGTCGACC
ATTACTCTTGAGAACCAACTGTTCTGCAATCGATTTAGTTCGACTATATGCATCAACATGATCATCAAGAGGGAAATAAG
GCAAACCTTCATTACCATTGAGAATCTCTTTACCACCAAACACAACATTGTAAGTGCTAACATACACAATTCTTGTAATC
TCATGTTTAAACGCAGCTTCCAAGACATTACAAGTCCCGTTGATGTTAACCTCATCACAACGACCAAACCGAAGCATCTC
CTTCCCAGACATACCATAAGAAGCAAGATGCAAAACACAGTCTGCTCCATCTAAAGCGTTATCCACATCTTGTTTCTTAG
TCACATCACCTGTGACATCATCATCACAATATATAAATCCGGAACTGATCTAACACTAAAAACTTGAGATTCAGAAGTTA
CAGATCAAATTGAAAAAGGGTTTAATGGATCGATGAAATTGGAACCTTGAATGCAGCGAACGCCACTGTTTTTGAGATCA
TCGGACCAAGGAGAAGAGTGACGGAGGTCAAAAGAGCGAACTTGGCGAGCACCACGACGAACGAGCTCTAAGCAGAGAGC
TGCACCGACGAAGCCAAGACCTCCAGTGACCACGAAGGTGTTACCTTCGACACCTTCATTCTCACTCAAATGCATTTTTC
TTCTTCTCTCTCTCAAAAGTTGACCGGCGAGATGAGAAACGACACGGCGTCTCTGACTTCTTCCAAACCCAGCTAGCTAT
AATGGTTTGCCACGTATACACTTTAACTTAACTAATTTGATCAGGAATTGTTTTTTATACTTTTATTTGTTTTCTCCCCA
TTATGGACAAACATCCTGTAATTTGCTAATTATACTATATAATCTCATTTATAAAGATAGAAAAAACAATAGGGAGAAAT
ATGTTTCTATTTGACATTAACATTTAATGTTTGATTGAGATAATTTGAACAAGAGTAAAACTATTGAATTAAAAATTTAT
TAACAAATTTAATATTAGAAAACTGTTAAATTAAAAATAAATATATTAACAAATCGAATTTTTGTGAATTTCAGAAATAA
AAAGAAAATTCTTGTGTAAGTCTAAACCAGTCCTTAATGTTCTTCATTTATATCTCTAACTGCCTGTGACTTCGTCCCCG
AGAGACACTCTCTGATTGATAAAATTCAAGCAGATGAACCTTTTAAGTCCTGAAATTTTCCTCACTAGTCGACTTAATCA
AGTGCTATACACTCGGTCAAGCTCATGATGTTAGTGTAGGAGCTGAGTTTAGGGGGAAAAAAAGAATTTCGAAAATCTAT
TGATCTTCAATTTTTTAACGAGTTCAAGGTTTTTAGGTTTAGGATATTTCCTCTAGTAATCTAGGGTTTATCTGGTTTCC
CGAGATAAATTAATTAGGGGTTGTGGGTTTCTTCATTGCA
>AT2G33655.1 | chr2:14244570-14247569 REVERSE LENGTH=3000
GAATGAAGTATAAATCTTTTGACATGCCTGAGTCACGAGAGCGTAAAGAGGAAGTGTGATGTAACTGCAGAGAAATTGTA
CTCCCACCCTGCATTTAGAACTCAAGATAAGATTCTTGTGGCTCAAGAAAACCAAATATCACAAAAGAAGATTCTTGTAG
CTGAAGAAAACCAAATTTCACAAAAGAAGTACTCACCCAAGAGCAACCCTTATGATTATTAGCGCGAAATGGTGATGAAA
ACAGGACCGTAACCCGAACTCATACTGCAACAATGGAAGGAGAGTGAGAGAAGTAGAGAGAGATCATGGGAAAAGAGAGT
TGTGAGTTGTATTTGTTTACCCATATCCAGAAGAAGTAGGTGATCTCAAAAGCATTCTGAACATTTAAGTAAGCTCGTTA
GAAGATAGACGAACCAAGAAAACATACTTTTCTATTGTTTTATATTTGTAAGCGGCGATTAGTTGTACCTGGAAGAGAAT
GAAGTGGATGATATGGAGGACTAAGGCGGGACGACTAAACCAGAAATGTCGATCAGAGACATTGACAAGTGGCATCCCTT
GTATCACGGCGTGTCTCTCCTGAATTTCCAACGCCATGTCTGAGATGATGGCTTGAAGCTTGGTTCCTATCGCTAATGTC
AACTTCAAACCAAACACAATTAGTCGGTTCTTTCTTTATATTGCTATTTCCGTGGAAGCTAGCACACGCTACAAAGGTAG
ATTCAGTTACTTACAAGTGGAGGAATCATGGTGATCACAGCAGTAACATACCACCCTATACCGCGAACAATTAGCTTCTA
AGCTTTGTATGTTGAAGAATATTACAACACAAGATTATAAAAAGACTAACCGTGAACATCAAAGAGCAAAAAGAGCATTA
CAAAGGCCCATAGCTCGGGACTGCATTACCAGAATGATTGTGAAATTGCATCCGAAAATGATGAATATAGGATCGTTGGT
GTAAGAAGAAGAAGTATTAAGATGTACCTTATTCCCACGACTACCTTGAAGTCGTCTTCCAATGATCTTTTGATGTATTT
TTGGAAATTAAACTTCATACCCGGTGCCAAATGGACCTAAGTAACCGAGGATTTTGGAAACATATCTCAAACAATGTTTT
GGGGAGAAATTAATTAAAGAATGGTTTTGCATAATCTCAAGGAACTTACACTTATGAAACCATGACGCATTGTCAAATAA
TCAGATTTTCTGACAGATCTCAGCATTTGACGAAAGAAACACATCTACAAAACAGAGTAACAAGGAAAGTCTCTCTTGCT
TTAGATACATAGAAACAAGAGATGGAATAATAAAAACAAACGATCAAAATCTTACAACGTAGAATGAGAATCTATTTTTG
GCCCAAGGATTGACATGCTCTCTAACAAATGATGTCTCATGTGTGAGCCTAAACCTTGAAGGGTCTGTAAATTACACCAA
AGTAATAAGAAATTGATATTCTTGTTTGAAATGTGAATGGCATCTGTAACTATAAGCTCAATAATCTAACCATTCATCAT
TTCATGATCATTTATGACTTCTTCCTCCCAAACTTTCCATCCACGAATCTGCATAATCCAACAATCAAAATCTCACAAAC
ACATACACATTGCTACGACATTAAGTAAACATTATATATGCAAATATACCTTTGCTCGTCCAAGCATCATGGTAATAGCA
CTATAAATGACATGAAACACAGCCAAGAAAAAGATGAAGATATGCACTTGATGCAACGCGTTGAGTGATATAAGCGGTAC
ATAGCCCTGCATACATCAAAAACATTCATCTTCATCAATTTCAACCATGTTATCTAATTAAGCAAAAAAAAAAATATATA
TAGAAAGATTTTGACCTTCTTGCACTGAGCTGGAGCAGCATCAGCCAAAACACGACGTTCTAAGTGTTCGGTAGTCTTTG
GCTTCTTAGACTCACCACTTGGACCATCGTATGGACCACAAAAGGACATCGCATGGCCGTATCTTGACGCCACACACAAA
CTTGCTATGTAGTTTTGTCCAAATGTTAATAACAAAGAAATGAATCCCAAAACCATAAGCTCTGCAAAATCAATAACACA
AAAAGTTCTAAAACTTGTAACCCACGAAAAAAAAAAAAAAAAAAATCAATTGGAGGGTTTGGTACCGTTCTTGATCTTTT
GAAGCGCTTCGTACAAAGCTTTCTTCCTTCTTTCAGTGAAAACCTGCGAAAGAACAATCAATGACTGGTGTAATAAGAAA
TCATAAAATGTAGAGCAATCTTTGAGAAATTGTGTTAGTTTTTATTACCTCTCCGATTTTGTGAATCATGAGCTCTAGAA
CGATAGAGATCAAGATGATAACGCCACAAACAGTGGAGACGGCCCATGTCGGTGTCTGATCGAGCTCTCTAGGACCTTCT
CCAGAAGTGCTACCACCTCCTCCTCCAGCCATTTTTTCTTTAACGAAATTGTTTTTTTCTTATGTACCTTGTCTTATATG
TTTTTTTTTTATATACGACTATCAATATTTATATCTTCTACGGCCAAGAAACGGCGGTAACATGCAAAGAAGGAAGATGT
CTCCGTCGTTCCGCTAGACGGATTCCGGTGATGGTGATTTTCTGGTTTTTTTTTTTTTTTTTTTTTTTTTTGGGTTTTAT
TTTTCTTGTTTTGGAAACTTTTGCTCTGTTTGTCCATTGTGTAGCTGTAATGGTTTTGAATCGGAAATGTAGGGAGATGA
ACGACTTTGCGGATTTATGGGAAATTTCAATAAAAATATTTAAGCAGAGTTCAAAAAAATAAAACAGGAAAACAAAATAC
GCCGTTGCCGGGGATCGAACCCGGGTCACCCGCGTGACAGGCGGGAATACTTACCACTATACTACAACGACTTTGTTGCT
ACGTTAGTTTTATTTACTTATTTAATTTTAATCTATAAACTGAGACGTGGGATATAAGAAGAAACCCTAATTCTACTACA
ACGATCTTTGTTGATTGTTGAAACCATAAAAGAAAAAAAT
>AT2G33670.1 | chr2:14242138-14245137 FORWARD LENGTH=3000
TGGTTATTTTCAACAGGTTAGATCACAGAGAGGAGACCAACTTCCAGTGTTTATGCCTACTGATTCTCAACTGCACAGAC
ATTTATCTACTAGATTCCATTAGAAACATTTTGTAGATCACCAACTTATATGTTTCCATTCAAGTTTTGTTTCTTATTTC
TCTTTTTATTTTCTTGCCAATTAAGGAGACAGTTTTATTGGTTTAATGGTAGGGAAGAAATTTAAAACAAGATTTAGAAC
TAGTTTGTAACACCTGGTTATTATTGAAAATTGCCAAGAAAGAAAGAAATTAACAGTATTGCCGTGAGAATAAGGATACA
CATGCATTACGCAGCATCTCGGAATAGCTAGATGAGTGATGTTGCATACAGAACTTGGATCTGGTTTAGGTAAATAAGTA
GAGTTGATGCAAAAATGTATCTCCTCTACCATCGTCGCCATTTTTTGTTTTTTTTTCAAGAATGAACAAAGATCTTTGGA
ATAAATAAATTAGGGTTTAATTTCTTCTTATTTGTAACGTCTTTGAGAAGGTATTTTAGGTCTAATCGACTTCTCTATTT
ACTATTTAGATAAAATATTTAAATAAATACAGAAAAAGGGTATCAACAAGGTTGGTCTATGTAGTATAGTGGTAACTGGT
AAGCCCCGATCCGATTACGATTCAAAACCAGTAGAACTACACAATGAACAAACAAGCAAAATTTTACAACAAAGAGATAG
AAAAGAACACACACCACTCCCATCATATAGTGGTTTCATAAATCATATCAACAACCGCTAAGAACTCACGGCACTAGGCT
CTATCTTAGTCGTAACCCAAATCTCCATCACATAGCCTTCAAAAGGTTGAAATAAAACTGCAAGCTGCTCTTCTCCAAAT
GCAGATAGAGTCGCAATATCATAATTAGCCTCAAACGGCAGAGGCAGAGTCACGTCTCAGTTTACAATTACAATTACAAT
TAAAATGTTAAATAAGATTTACGTAGCAACAAGGTCGTTGTAGTATAGTGGTAAGTATTCCCGCCTGTCACGCGGGTGAC
CCGGGTTCGATCCCCGGCAAAGGCGTCTTTTTTATTTTGAAAATTTTCCACAAATCCGCTGTGTCGTTCATCTTTCTACA
TTTCCGATTCAAAACCATTAGAGCTACACAAAGAACAAACAGAGCAAAAGTTTCCAAAACATAGAAACAAAAGAACACAC
TACAATCAACCTCATAGCCTGAAAAGACGATCGTATCTCCTTCATAGCATCCTTCATAGCATCCTTCATTGCATTACTGA
AATCAACAACAATAAGAACACGCAGCCAAGGAATAGAAAACAACAAGAATGAATTACGGCAAAACTTCTTCTGGGACTGA
TTATAGCACAAGGGCTAGAGGAAACCCATTGACATGGTTATTTGACTCTCAACACCACACCCACACCAATTCCTTTCAGG
TAATTTTGTTTCTTATTTCTCTTTTTCTTTTTTTTCTTGGTAATGTGACAGTTTTGTTGGTTTAATTTGTAACATATCTG
AGTAGAAAGAATTTTAAAAACTGTATAATTCACCGGAAATATTCTTCAAAATAGCAAAAAGAAAATGGTGTCACCAAGAG
AAAGTTATCTCATAGGAAGAGAAGAAGACTCCTTTACTTACAAGTTTAAAAGAAACATTAATTTTTCAAGTGAAGCTTTC
CTTCATCATGTAGTGCTCTTAGAGGAGTACAAAACAACAAAAACGAACATGTATGCTTCAAGTTGTCAAAGAAGGCTGAG
TTCATCAAAAGGAGTTGGAACTAAATAAGCTCAAGAAAGACTTTTTTTTTATCTATGTACAATGTATAATTATATAGCAT
ATAGCATATAACCCCACCCCATATGCTTAGCAGTTAGCAAGCTCTGTCGAACTACATCAGCTTTGTATGTCTTATGGCGG
CAAATTTCTTCTATGTATGTTTCTAACAAAGTTTGTTACTTGTTAAGGTTGATTCTGCCTCTGTTTTCTTTCATCGGAGT
ATACAGTAGCTGGCTGAGTGACCACTTGCCAGCTAGCTAATTGGTCCTGGTTCTGATATTAGGAAAACAAGCAGAATTGA
TGTCAAACTGTAACAAACAAAAATTTCTAACGTTTCTTATCAAATCCAAAACTCAAAAGAACACTGAACTTGGAACATAA
GAACATGTAAGAAAGAAATCCCCTTTTTCTGTATGTAAGAAAGAACTTTGGAACATAAGAACATGGAGATTGACACTATT
TAAATAAACCCTGTTCCACACCTTCGCGATCCCAAGAAACTCTCCTTCCCTTGCAGCTTCTGCTTTACTAATGTGCTTTG
ATAAAGCGTTCCACGTTTTGCAAGTCACTCGGACTTCTCTCATCGATTTCACTGGAACCCTTGAGAGTATTTCCTCTACC
AATTCCCGGGGAAGATCGGACATCTTCTCCATATTTTTTTCTTTTATGGTTTCAACAATCAACAAAGATCGTTGTAGTAG
AATTAGGGTTTCTTCTTATATCCCACGTCTCAGTTTATAGATTAAAATTAAATAAGTAAATAAAACTAACGTAGCAACAA
AGTCGTTGTAGTATAGTGGTAAGTATTCCCGCCTGTCACGCGGGTGACCCGGGTTCGATCCCCGGCAACGGCGTATTTTG
TTTTCCTGTTTTATTTTTTTGAACTCTGCTTAAATATTTTTATTGAAATTTCCCATAAATCCGCAAAGTCGTTCATCTCC
CTACATTTCCGATTCAAAACCATTACAGCTACACAATGGACAAACAGAGCAAAAGTTTCCAAAACAAGAAAAATAAAACC
CAAAAAAAAAAAAAAAAAAAAAAAAAACCAGAAAATCACCATCACCGGAATCCGTCTAGCGGAACGACGGAGACATCTTC
CTTCTTTGCATGTTACCGCCGTTTCTTGGCCGTAGAAGATATAAATATTGATAGTCGTATATAAAAAAAAAACATATAAG
ACAAGGTACATAAGAAAAAAACAATTTCGTTAAAGAAAAA
>AT2G33680.5 | chr2:14245740-14248739 FORWARD LENGTH=3000
TTTTTTTGCTTAATTAGATAACATGGTTGAAATTGATGAAGATGAATGTTTTTGATGTATGCAGGGCTATGTACCGCTTA
TATCACTCAACGCGTTGCATCAAGTGCATATCTTCATCTTTTTCTTGGCTGTGTTTCATGTCATTTATAGTGCTATTACC
ATGATGCTTGGACGAGCAAAGGTATATTTGCATATATAATGTTTACTTAATGTCGTAGCAATGTGTATGTGTTTGTGAGA
TTTTGATTGTTGGATTATGCAGATTCGTGGATGGAAAGTTTGGGAGGAAGAAGTCATAAATGATCATGAAATGATGAATG
GTTAGATTATTGAGCTTATAGTTACAGATGCCATTCACATTTCAAACAAGAATATCAATTTCTTATTACTTTGGTGTAAT
TTACAGACCCTTCAAGGTTTAGGCTCACACATGAGACATCATTTGTTAGAGAGCATGTCAATCCTTGGGCCAAAAATAGA
TTCTCATTCTACGTTGTAAGATTTTGATCGTTTGTTTTTATTATTCCATCTCTTGTTTCTATGTATCTAAAGCAAGAGAG
ACTTTCCTTGTTACTCTGTTTTGTAGATGTGTTTCTTTCGTCAAATGCTGAGATCTGTCAGAAAATCTGATTATTTGACA
ATGCGTCATGGTTTCATAAGTGTAAGTTCCTTGAGATTATGCAAAACCATTCTTTAATTAATTTCTCCCCAAAACATTGT
TTGAGATATGTTTCCAAAATCCTCGGTTACTTAGGTCCATTTGGCACCGGGTATGAAGTTTAATTTCCAAAAATACATCA
AAAGATCATTGGAAGACGACTTCAAGGTAGTCGTGGGAATAAGGTACATCTTAATACTTCTTCTTCTTACACCAACGATC
CTATATTCATCATTTTCGGATGCAATTTCACAATCATTCTGGTAATGCAGTCCCGAGCTATGGGCCTTTGTAATGCTCTT
TTTGCTCTTTGATGTTCACGGTTAGTCTTTTTATAATCTTGTGTTGTAATATTCTTCAACATACAAAGCTTAGAAGCTAA
TTGTTCGCGGTATAGGGTGGTATGTTACTGCTGTGATCACCATGATTCCTCCACTTGTAAGTAACTGAATCTACCTTTGT
AGCGTGTGCTAGCTTCCACGGAAATAGCAATATAAAGAAAGAACCGACTAATTGTGTTTGGTTTGAAGTTGACATTAGCG
ATAGGAACCAAGCTTCAAGCCATCATCTCAGACATGGCGTTGGAAATTCAGGAGAGACACGCCGTGATACAAGGGATGCC
ACTTGTCAATGTCTCTGATCGACATTTCTGGTTTAGTCGTCCCGCCTTAGTCCTCCATATCATCCACTTCATTCTCTTCC
AGGTACAACTAATCGCCGCTTACAAATATAAAACAATAGAAAAGTATGTTTTCTTGGTTCGTCTATCTTCTAACGAGCTT
ACTTAAATGTTCAGAATGCTTTTGAGATCACCTACTTCTTCTGGATATGGGTAAACAAATACAACTCACAACTCTCTTTT
CCCATGATCTCTCTCTACTTCTCTCACTCTCCTTCCATTGTTGCAGTATGAGTTCGGGTTACGGTCCTGTTTTCATCACC
ATTTCGCGCTAATAATCATAAGGGTTGCTCTTGGGTGAGTACTTCTTTTGTGAAATTTGGTTTTCTTCAGCTACAAGAAT
CTTCTTTTGTGATATTTGGTTTTCTTGAGCCACAAGAATCTTATCTTGAGTTCTAAATGCAGGGTGGGAGTACAATTTCT
CTGCAGTTACATCACACTTCCTCTTTACGCTCTCGTGACTCAGGCATGTCAAAAGATTTATACTTCATTCTTTCTCTTCC
AATAAGAGTAAAAAGCCGCCATTGTAAACACTCTAAAGATTTTACATGTTTTTTTTCCAGATGGGATCAACGATGAAGCG
ATCGGTGTTTGATGATCAAACGTCAAAGGCATTAAAGAATTGGCATAAAAATGCAAAGAAAAAGAGCGAAACTCCTGGTC
AAACGCAGCCTCCATTGCCTAATCTCCGACCTAAAACCGGCGGCGATATTGAGTCTGCTTCTCCGGCCAATATCACGGCT
AGTGTTGATGTTAAAGAAAGTGATCAATCTCAATCTAGAGACCTCTTAAGCGGTCCCTAAAAAACCAAACGGGTCAAGAC
ATTACTTTCACTTAACCGGCTTACTCTAAGTCTCTCTACACAAATTTTCTTTTCAAATTATAGGTTTTAATCATTTATTC
ATGTAACTGTTTGTTGTATGTGTATCACAATTAGTTCAATTCTGTACCAGCTTATCAAAATAGACTTACTACAAAAACAT
GAGCCTATAGGGTCAGGTTTGGTAAATGGGACAATACCAAACTAACTGACCAAATGTTTGGTTTAACTTATTTCGGTTAA
CTCAGGTTTTGTTCAATTGCCTCGAGTCAGTTTATAAAACCTTAAATTTTAAAAATAACGCCCTAATCTCGAATCGTCCG
TCTTGAGTTTTTCGCCGTCGTCACCATTTGGCAGCCGTCACCTCCGTTGCTACTTTATTCTCTCACAAGTCCCCGCCTTA
ACTTGAGCTAAACTGAAGGAGGTTGATATTGCTCTGTTTTCTAAAAACACATTTCTGCACACAACGTGTTCGATCAAATG
CCTAAGAGATACATGTGATATATAGGACGCGTCTTCTCACTCATTTTTTTTTCTGAATGTTTGTGGTTATTGCAGTAATT
CCATATTCGCGTCTATTAAATTCATGGGAGACAGTTAGGCCGGAGAAATGAAGAGGCTTAGACTGAAAATTTTTGGTTGT
TCTTGAGTATAAAGTAAAGTACCTATCTTTCTCTGGTATGGTTGCTTACTCATAATGCCTAATAGTTTTTGAAGTATTTT
AAGTATCAAATTGATTTGATATATAAGCACATTGTTGAGTAGTTTGAAGTATTAATCAGAGATAATAGTGTTAAGTATTT
GGAATTCAATTGAACTAGCGCCACTAATGTTGGAATTCTT
>AT2G33680.2 | chr2:14245773-14248772 FORWARD LENGTH=3000
TGATGAAGATGAATGTTTTTGATGTATGCAGGGCTATGTACCGCTTATATCACTCAACGCGTTGCATCAAGTGCATATCT
TCATCTTTTTCTTGGCTGTGTTTCATGTCATTTATAGTGCTATTACCATGATGCTTGGACGAGCAAAGGTATATTTGCAT
ATATAATGTTTACTTAATGTCGTAGCAATGTGTATGTGTTTGTGAGATTTTGATTGTTGGATTATGCAGATTCGTGGATG
GAAAGTTTGGGAGGAAGAAGTCATAAATGATCATGAAATGATGAATGGTTAGATTATTGAGCTTATAGTTACAGATGCCA
TTCACATTTCAAACAAGAATATCAATTTCTTATTACTTTGGTGTAATTTACAGACCCTTCAAGGTTTAGGCTCACACATG
AGACATCATTTGTTAGAGAGCATGTCAATCCTTGGGCCAAAAATAGATTCTCATTCTACGTTGTAAGATTTTGATCGTTT
GTTTTTATTATTCCATCTCTTGTTTCTATGTATCTAAAGCAAGAGAGACTTTCCTTGTTACTCTGTTTTGTAGATGTGTT
TCTTTCGTCAAATGCTGAGATCTGTCAGAAAATCTGATTATTTGACAATGCGTCATGGTTTCATAAGTGTAAGTTCCTTG
AGATTATGCAAAACCATTCTTTAATTAATTTCTCCCCAAAACATTGTTTGAGATATGTTTCCAAAATCCTCGGTTACTTA
GGTCCATTTGGCACCGGGTATGAAGTTTAATTTCCAAAAATACATCAAAAGATCATTGGAAGACGACTTCAAGGTAGTCG
TGGGAATAAGGTACATCTTAATACTTCTTCTTCTTACACCAACGATCCTATATTCATCATTTTCGGATGCAATTTCACAA
TCATTCTGGTAATGCAGTCCCGAGCTATGGGCCTTTGTAATGCTCTTTTTGCTCTTTGATGTTCACGGTTAGTCTTTTTA
TAATCTTGTGTTGTAATATTCTTCAACATACAAAGCTTAGAAGCTAATTGTTCGCGGTATAGGGTGGTATGTTACTGCTG
TGATCACCATGATTCCTCCACTTGTAAGTAACTGAATCTACCTTTGTAGCGTGTGCTAGCTTCCACGGAAATAGCAATAT
AAAGAAAGAACCGACTAATTGTGTTTGGTTTGAAGTTGACATTAGCGATAGGAACCAAGCTTCAAGCCATCATCTCAGAC
ATGGCGTTGGAAATTCAGGAGAGACACGCCGTGATACAAGGGATGCCACTTGTCAATGTCTCTGATCGACATTTCTGGTT
TAGTCGTCCCGCCTTAGTCCTCCATATCATCCACTTCATTCTCTTCCAGGTACAACTAATCGCCGCTTACAAATATAAAA
CAATAGAAAAGTATGTTTTCTTGGTTCGTCTATCTTCTAACGAGCTTACTTAAATGTTCAGAATGCTTTTGAGATCACCT
ACTTCTTCTGGATATGGGTAAACAAATACAACTCACAACTCTCTTTTCCCATGATCTCTCTCTACTTCTCTCACTCTCCT
TCCATTGTTGCAGTATGAGTTCGGGTTACGGTCCTGTTTTCATCACCATTTCGCGCTAATAATCATAAGGGTTGCTCTTG
GGTGAGTACTTCTTTTGTGAAATTTGGTTTTCTTCAGCTACAAGAATCTTCTTTTGTGATATTTGGTTTTCTTGAGCCAC
AAGAATCTTATCTTGAGTTCTAAATGCAGGGTGGGAGTACAATTTCTCTGCAGTTACATCACACTTCCTCTTTACGCTCT
CGTGACTCAGGCATGTCAAAAGATTTATACTTCATTCTTTCTCTTCCAATAAGAGTAAAAAGCCGCCATTGTAAACACTC
TAAAGATTTTACATGTTTTTTTTCCAGATGGGATCAACGATGAAGCGATCGGTGTTTGATGATCAAACGTCAAAGGCATT
AAAGAATTGGCATAAAAATGCAAAGAAAAAGAGCGAAACTCCTGGTCAAACGCAGCCTCCATTGCCTAATCTCCGACCTA
AAACCGGCGGCGATATTGAGTCTGCTTCTCCGGCCAATATCACGGCTAGTGTTGATGTTAAAGAAAGTGATCAATCTCAA
TCTAGAGACCTCTTAAGCGGTCCCTAAAAAACCAAACGGGTCAAGACATTACTTTCACTTAACCGGCTTACTCTAAGTCT
CTCTACACAAATTTTCTTTTCAAATTATAGGTTTTAATCATTTATTCATGTAACTGTTTGTTGTATGTGTATCACAATTA
GTTCAATTCTGTACCAGCTTATCAAAATAGACTTACTACAAAAACATGAGCCTATAGGGTCAGGTTTGGTAAATGGGACA
ATACCAAACTAACTGACCAAATGTTTGGTTTAACTTATTTCGGTTAACTCAGGTTTTGTTCAATTGCCTCGAGTCAGTTT
ATAAAACCTTAAATTTTAAAAATAACGCCCTAATCTCGAATCGTCCGTCTTGAGTTTTTCGCCGTCGTCACCATTTGGCA
GCCGTCACCTCCGTTGCTACTTTATTCTCTCACAAGTCCCCGCCTTAACTTGAGCTAAACTGAAGGAGGTTGATATTGCT
CTGTTTTCTAAAAACACATTTCTGCACACAACGTGTTCGATCAAATGCCTAAGAGATACATGTGATATATAGGACGCGTC
TTCTCACTCATTTTTTTTTCTGAATGTTTGTGGTTATTGCAGTAATTCCATATTCGCGTCTATTAAATTCATGGGAGACA
GTTAGGCCGGAGAAATGAAGAGGCTTAGACTGAAAATTTTTGGTTGTTCTTGAGTATAAAGTAAAGTACCTATCTTTCTC
TGGTATGGTTGCTTACTCATAATGCCTAATAGTTTTTGAAGTATTTTAAGTATCAAATTGATTTGATATATAAGCACATT
GTTGAGTAGTTTGAAGTATTAATCAGAGATAATAGTGTTAAGTATTTGGAATTCAATTGAACTAGCGCCACTAATGTTGG
AATTCTTATGTTCAGGCTGCCTCAAAAGGTGTTGAATTCC
>AT2G33680.4 | chr2:14245773-14248772 FORWARD LENGTH=3000
TGATGAAGATGAATGTTTTTGATGTATGCAGGGCTATGTACCGCTTATATCACTCAACGCGTTGCATCAAGTGCATATCT
TCATCTTTTTCTTGGCTGTGTTTCATGTCATTTATAGTGCTATTACCATGATGCTTGGACGAGCAAAGGTATATTTGCAT
ATATAATGTTTACTTAATGTCGTAGCAATGTGTATGTGTTTGTGAGATTTTGATTGTTGGATTATGCAGATTCGTGGATG
GAAAGTTTGGGAGGAAGAAGTCATAAATGATCATGAAATGATGAATGGTTAGATTATTGAGCTTATAGTTACAGATGCCA
TTCACATTTCAAACAAGAATATCAATTTCTTATTACTTTGGTGTAATTTACAGACCCTTCAAGGTTTAGGCTCACACATG
AGACATCATTTGTTAGAGAGCATGTCAATCCTTGGGCCAAAAATAGATTCTCATTCTACGTTGTAAGATTTTGATCGTTT
GTTTTTATTATTCCATCTCTTGTTTCTATGTATCTAAAGCAAGAGAGACTTTCCTTGTTACTCTGTTTTGTAGATGTGTT
TCTTTCGTCAAATGCTGAGATCTGTCAGAAAATCTGATTATTTGACAATGCGTCATGGTTTCATAAGTGTAAGTTCCTTG
AGATTATGCAAAACCATTCTTTAATTAATTTCTCCCCAAAACATTGTTTGAGATATGTTTCCAAAATCCTCGGTTACTTA
GGTCCATTTGGCACCGGGTATGAAGTTTAATTTCCAAAAATACATCAAAAGATCATTGGAAGACGACTTCAAGGTAGTCG
TGGGAATAAGGTACATCTTAATACTTCTTCTTCTTACACCAACGATCCTATATTCATCATTTTCGGATGCAATTTCACAA
TCATTCTGGTAATGCAGTCCCGAGCTATGGGCCTTTGTAATGCTCTTTTTGCTCTTTGATGTTCACGGTTAGTCTTTTTA
TAATCTTGTGTTGTAATATTCTTCAACATACAAAGCTTAGAAGCTAATTGTTCGCGGTATAGGGTGGTATGTTACTGCTG
TGATCACCATGATTCCTCCACTTGTAAGTAACTGAATCTACCTTTGTAGCGTGTGCTAGCTTCCACGGAAATAGCAATAT
AAAGAAAGAACCGACTAATTGTGTTTGGTTTGAAGTTGACATTAGCGATAGGAACCAAGCTTCAAGCCATCATCTCAGAC
ATGGCGTTGGAAATTCAGGAGAGACACGCCGTGATACAAGGGATGCCACTTGTCAATGTCTCTGATCGACATTTCTGGTT
TAGTCGTCCCGCCTTAGTCCTCCATATCATCCACTTCATTCTCTTCCAGGTACAACTAATCGCCGCTTACAAATATAAAA
CAATAGAAAAGTATGTTTTCTTGGTTCGTCTATCTTCTAACGAGCTTACTTAAATGTTCAGAATGCTTTTGAGATCACCT
ACTTCTTCTGGATATGGGTAAACAAATACAACTCACAACTCTCTTTTCCCATGATCTCTCTCTACTTCTCTCACTCTCCT
TCCATTGTTGCAGTATGAGTTCGGGTTACGGTCCTGTTTTCATCACCATTTCGCGCTAATAATCATAAGGGTTGCTCTTG
GGTGAGTACTTCTTTTGTGAAATTTGGTTTTCTTCAGCTACAAGAATCTTCTTTTGTGATATTTGGTTTTCTTGAGCCAC
AAGAATCTTATCTTGAGTTCTAAATGCAGGGTGGGAGTACAATTTCTCTGCAGTTACATCACACTTCCTCTTTACGCTCT
CGTGACTCAGGCATGTCAAAAGATTTATACTTCATTCTTTCTCTTCCAATAAGAGTAAAAAGCCGCCATTGTAAACACTC
TAAAGATTTTACATGTTTTTTTTCCAGATGGGATCAACGATGAAGCGATCGGTGTTTGATGATCAAACGTCAAAGGCATT
AAAGAATTGGCATAAAAATGCAAAGAAAAAGAGCGAAACTCCTGGTCAAACGCAGCCTCCATTGCCTAATCTCCGACCTA
AAACCGGCGGCGATATTGAGTCTGCTTCTCCGGCCAATATCACGGCTAGTGTTGATGTTAAAGAAAGTGATCAATCTCAA
TCTAGAGACCTCTTAAGCGGTCCCTAAAAAACCAAACGGGTCAAGACATTACTTTCACTTAACCGGCTTACTCTAAGTCT
CTCTACACAAATTTTCTTTTCAAATTATAGGTTTTAATCATTTATTCATGTAACTGTTTGTTGTATGTGTATCACAATTA
GTTCAATTCTGTACCAGCTTATCAAAATAGACTTACTACAAAAACATGAGCCTATAGGGTCAGGTTTGGTAAATGGGACA
ATACCAAACTAACTGACCAAATGTTTGGTTTAACTTATTTCGGTTAACTCAGGTTTTGTTCAATTGCCTCGAGTCAGTTT
ATAAAACCTTAAATTTTAAAAATAACGCCCTAATCTCGAATCGTCCGTCTTGAGTTTTTCGCCGTCGTCACCATTTGGCA
GCCGTCACCTCCGTTGCTACTTTATTCTCTCACAAGTCCCCGCCTTAACTTGAGCTAAACTGAAGGAGGTTGATATTGCT
CTGTTTTCTAAAAACACATTTCTGCACACAACGTGTTCGATCAAATGCCTAAGAGATACATGTGATATATAGGACGCGTC
TTCTCACTCATTTTTTTTTCTGAATGTTTGTGGTTATTGCAGTAATTCCATATTCGCGTCTATTAAATTCATGGGAGACA
GTTAGGCCGGAGAAATGAAGAGGCTTAGACTGAAAATTTTTGGTTGTTCTTGAGTATAAAGTAAAGTACCTATCTTTCTC
TGGTATGGTTGCTTACTCATAATGCCTAATAGTTTTTGAAGTATTTTAAGTATCAAATTGATTTGATATATAAGCACATT
GTTGAGTAGTTTGAAGTATTAATCAGAGATAATAGTGTTAAGTATTTGGAATTCAATTGAACTAGCGCCACTAATGTTGG
AATTCTTATGTTCAGGCTGCCTCAAAAGGTGTTGAATTCC
>AT2G33680.3 | chr2:14245773-14248772 FORWARD LENGTH=3000
TGATGAAGATGAATGTTTTTGATGTATGCAGGGCTATGTACCGCTTATATCACTCAACGCGTTGCATCAAGTGCATATCT
TCATCTTTTTCTTGGCTGTGTTTCATGTCATTTATAGTGCTATTACCATGATGCTTGGACGAGCAAAGGTATATTTGCAT
ATATAATGTTTACTTAATGTCGTAGCAATGTGTATGTGTTTGTGAGATTTTGATTGTTGGATTATGCAGATTCGTGGATG
GAAAGTTTGGGAGGAAGAAGTCATAAATGATCATGAAATGATGAATGGTTAGATTATTGAGCTTATAGTTACAGATGCCA
TTCACATTTCAAACAAGAATATCAATTTCTTATTACTTTGGTGTAATTTACAGACCCTTCAAGGTTTAGGCTCACACATG
AGACATCATTTGTTAGAGAGCATGTCAATCCTTGGGCCAAAAATAGATTCTCATTCTACGTTGTAAGATTTTGATCGTTT
GTTTTTATTATTCCATCTCTTGTTTCTATGTATCTAAAGCAAGAGAGACTTTCCTTGTTACTCTGTTTTGTAGATGTGTT
TCTTTCGTCAAATGCTGAGATCTGTCAGAAAATCTGATTATTTGACAATGCGTCATGGTTTCATAAGTGTAAGTTCCTTG
AGATTATGCAAAACCATTCTTTAATTAATTTCTCCCCAAAACATTGTTTGAGATATGTTTCCAAAATCCTCGGTTACTTA
GGTCCATTTGGCACCGGGTATGAAGTTTAATTTCCAAAAATACATCAAAAGATCATTGGAAGACGACTTCAAGGTAGTCG
TGGGAATAAGGTACATCTTAATACTTCTTCTTCTTACACCAACGATCCTATATTCATCATTTTCGGATGCAATTTCACAA
TCATTCTGGTAATGCAGTCCCGAGCTATGGGCCTTTGTAATGCTCTTTTTGCTCTTTGATGTTCACGGTTAGTCTTTTTA
TAATCTTGTGTTGTAATATTCTTCAACATACAAAGCTTAGAAGCTAATTGTTCGCGGTATAGGGTGGTATGTTACTGCTG
TGATCACCATGATTCCTCCACTTGTAAGTAACTGAATCTACCTTTGTAGCGTGTGCTAGCTTCCACGGAAATAGCAATAT
AAAGAAAGAACCGACTAATTGTGTTTGGTTTGAAGTTGACATTAGCGATAGGAACCAAGCTTCAAGCCATCATCTCAGAC
ATGGCGTTGGAAATTCAGGAGAGACACGCCGTGATACAAGGGATGCCACTTGTCAATGTCTCTGATCGACATTTCTGGTT
TAGTCGTCCCGCCTTAGTCCTCCATATCATCCACTTCATTCTCTTCCAGGTACAACTAATCGCCGCTTACAAATATAAAA
CAATAGAAAAGTATGTTTTCTTGGTTCGTCTATCTTCTAACGAGCTTACTTAAATGTTCAGAATGCTTTTGAGATCACCT
ACTTCTTCTGGATATGGGTAAACAAATACAACTCACAACTCTCTTTTCCCATGATCTCTCTCTACTTCTCTCACTCTCCT
TCCATTGTTGCAGTATGAGTTCGGGTTACGGTCCTGTTTTCATCACCATTTCGCGCTAATAATCATAAGGGTTGCTCTTG
GGTGAGTACTTCTTTTGTGAAATTTGGTTTTCTTCAGCTACAAGAATCTTCTTTTGTGATATTTGGTTTTCTTGAGCCAC
AAGAATCTTATCTTGAGTTCTAAATGCAGGGTGGGAGTACAATTTCTCTGCAGTTACATCACACTTCCTCTTTACGCTCT
CGTGACTCAGGCATGTCAAAAGATTTATACTTCATTCTTTCTCTTCCAATAAGAGTAAAAAGCCGCCATTGTAAACACTC
TAAAGATTTTACATGTTTTTTTTCCAGATGGGATCAACGATGAAGCGATCGGTGTTTGATGATCAAACGTCAAAGGCATT
AAAGAATTGGCATAAAAATGCAAAGAAAAAGAGCGAAACTCCTGGTCAAACGCAGCCTCCATTGCCTAATCTCCGACCTA
AAACCGGCGGCGATATTGAGTCTGCTTCTCCGGCCAATATCACGGCTAGTGTTGATGTTAAAGAAAGTGATCAATCTCAA
TCTAGAGACCTCTTAAGCGGTCCCTAAAAAACCAAACGGGTCAAGACATTACTTTCACTTAACCGGCTTACTCTAAGTCT
CTCTACACAAATTTTCTTTTCAAATTATAGGTTTTAATCATTTATTCATGTAACTGTTTGTTGTATGTGTATCACAATTA
GTTCAATTCTGTACCAGCTTATCAAAATAGACTTACTACAAAAACATGAGCCTATAGGGTCAGGTTTGGTAAATGGGACA
ATACCAAACTAACTGACCAAATGTTTGGTTTAACTTATTTCGGTTAACTCAGGTTTTGTTCAATTGCCTCGAGTCAGTTT
ATAAAACCTTAAATTTTAAAAATAACGCCCTAATCTCGAATCGTCCGTCTTGAGTTTTTCGCCGTCGTCACCATTTGGCA
GCCGTCACCTCCGTTGCTACTTTATTCTCTCACAAGTCCCCGCCTTAACTTGAGCTAAACTGAAGGAGGTTGATATTGCT
CTGTTTTCTAAAAACACATTTCTGCACACAACGTGTTCGATCAAATGCCTAAGAGATACATGTGATATATAGGACGCGTC
TTCTCACTCATTTTTTTTTCTGAATGTTTGTGGTTATTGCAGTAATTCCATATTCGCGTCTATTAAATTCATGGGAGACA
GTTAGGCCGGAGAAATGAAGAGGCTTAGACTGAAAATTTTTGGTTGTTCTTGAGTATAAAGTAAAGTACCTATCTTTCTC
TGGTATGGTTGCTTACTCATAATGCCTAATAGTTTTTGAAGTATTTTAAGTATCAAATTGATTTGATATATAAGCACATT
GTTGAGTAGTTTGAAGTATTAATCAGAGATAATAGTGTTAAGTATTTGGAATTCAATTGAACTAGCGCCACTAATGTTGG
AATTCTTATGTTCAGGCTGCCTCAAAAGGTGTTGAATTCC
>AT2G33680.6 | chr2:14246314-14249313 FORWARD LENGTH=3000
TCTGTTTTGTAGATGTGTTTCTTTCGTCAAATGCTGAGATCTGTCAGAAAATCTGATTATTTGACAATGCGTCATGGTTT
CATAAGTGTAAGTTCCTTGAGATTATGCAAAACCATTCTTTAATTAATTTCTCCCCAAAACATTGTTTGAGATATGTTTC
CAAAATCCTCGGTTACTTAGGTCCATTTGGCACCGGGTATGAAGTTTAATTTCCAAAAATACATCAAAAGATCATTGGAA
GACGACTTCAAGGTAGTCGTGGGAATAAGGTACATCTTAATACTTCTTCTTCTTACACCAACGATCCTATATTCATCATT
TTCGGATGCAATTTCACAATCATTCTGGTAATGCAGTCCCGAGCTATGGGCCTTTGTAATGCTCTTTTTGCTCTTTGATG
TTCACGGTTAGTCTTTTTATAATCTTGTGTTGTAATATTCTTCAACATACAAAGCTTAGAAGCTAATTGTTCGCGGTATA
GGGTGGTATGTTACTGCTGTGATCACCATGATTCCTCCACTTGTAAGTAACTGAATCTACCTTTGTAGCGTGTGCTAGCT
TCCACGGAAATAGCAATATAAAGAAAGAACCGACTAATTGTGTTTGGTTTGAAGTTGACATTAGCGATAGGAACCAAGCT
TCAAGCCATCATCTCAGACATGGCGTTGGAAATTCAGGAGAGACACGCCGTGATACAAGGGATGCCACTTGTCAATGTCT
CTGATCGACATTTCTGGTTTAGTCGTCCCGCCTTAGTCCTCCATATCATCCACTTCATTCTCTTCCAGGTACAACTAATC
GCCGCTTACAAATATAAAACAATAGAAAAGTATGTTTTCTTGGTTCGTCTATCTTCTAACGAGCTTACTTAAATGTTCAG
AATGCTTTTGAGATCACCTACTTCTTCTGGATATGGGTAAACAAATACAACTCACAACTCTCTTTTCCCATGATCTCTCT
CTACTTCTCTCACTCTCCTTCCATTGTTGCAGTATGAGTTCGGGTTACGGTCCTGTTTTCATCACCATTTCGCGCTAATA
ATCATAAGGGTTGCTCTTGGGTGAGTACTTCTTTTGTGAAATTTGGTTTTCTTCAGCTACAAGAATCTTCTTTTGTGATA
TTTGGTTTTCTTGAGCCACAAGAATCTTATCTTGAGTTCTAAATGCAGGGTGGGAGTACAATTTCTCTGCAGTTACATCA
CACTTCCTCTTTACGCTCTCGTGACTCAGGCATGTCAAAAGATTTATACTTCATTCTTTCTCTTCCAATAAGAGTAAAAA
GCCGCCATTGTAAACACTCTAAAGATTTTACATGTTTTTTTTCCAGATGGGATCAACGATGAAGCGATCGGTGTTTGATG
ATCAAACGTCAAAGGCATTAAAGAATTGGCATAAAAATGCAAAGAAAAAGAGCGAAACTCCTGGTCAAACGCAGCCTCCA
TTGCCTAATCTCCGACCTAAAACCGGCGGCGATATTGAGTCTGCTTCTCCGGCCAATATCACGGCTAGTGTTGATGTTAA
AGAAAGTGATCAATCTCAATCTAGAGACCTCTTAAGCGGTCCCTAAAAAACCAAACGGGTCAAGACATTACTTTCACTTA
ACCGGCTTACTCTAAGTCTCTCTACACAAATTTTCTTTTCAAATTATAGGTTTTAATCATTTATTCATGTAACTGTTTGT
TGTATGTGTATCACAATTAGTTCAATTCTGTACCAGCTTATCAAAATAGACTTACTACAAAAACATGAGCCTATAGGGTC
AGGTTTGGTAAATGGGACAATACCAAACTAACTGACCAAATGTTTGGTTTAACTTATTTCGGTTAACTCAGGTTTTGTTC
AATTGCCTCGAGTCAGTTTATAAAACCTTAAATTTTAAAAATAACGCCCTAATCTCGAATCGTCCGTCTTGAGTTTTTCG
CCGTCGTCACCATTTGGCAGCCGTCACCTCCGTTGCTACTTTATTCTCTCACAAGTCCCCGCCTTAACTTGAGCTAAACT
GAAGGAGGTTGATATTGCTCTGTTTTCTAAAAACACATTTCTGCACACAACGTGTTCGATCAAATGCCTAAGAGATACAT
GTGATATATAGGACGCGTCTTCTCACTCATTTTTTTTTCTGAATGTTTGTGGTTATTGCAGTAATTCCATATTCGCGTCT
ATTAAATTCATGGGAGACAGTTAGGCCGGAGAAATGAAGAGGCTTAGACTGAAAATTTTTGGTTGTTCTTGAGTATAAAG
TAAAGTACCTATCTTTCTCTGGTATGGTTGCTTACTCATAATGCCTAATAGTTTTTGAAGTATTTTAAGTATCAAATTGA
TTTGATATATAAGCACATTGTTGAGTAGTTTGAAGTATTAATCAGAGATAATAGTGTTAAGTATTTGGAATTCAATTGAA
CTAGCGCCACTAATGTTGGAATTCTTATGTTCAGGCTGCCTCAAAAGGTGTTGAATTCCATGATAAAGGCTCCTGCCATG
AAGGGTAAATTTTGTTTACTTCTATAAAAATTTGTCATGCATTTTCATTGGGAATGATTTCGAGCTATATATCCTTTAGA
AGCTTATAGAACTTACTGTAAAGGCACAAACTTTTTAAGGATTATCAGAGCGGTGCTCGCAATGGCAATTTCGTAACTTA
GGATATGATTTCCGTAAGCTGAACCATATGCGGATCTAGGAATGAAAATAGCATAGTTTAAGCAATCATTTCTAAGAATT
TGTATCACTATTCATTATCTTTGTTATTCCTAAATTATTGAACTCTCGCAAAATGAAGAAGGAAGAATTTCAAAGTAGAC
TATGGGATTCATGGGGATGTAAACTTTAGCGTTAGGCTTAATGTGGGTTGTTTTTCATGCACTATGTTAGTAATTTGGTT
TTTGAAAGTTTCTCCTTGTGTAATTGACAGCAATAAAGAAGAAACTTGAGAAAGATATTTACGGAGTTGGAAGTATTGGC
CTTTTCACTGATTTAGACAGAGAGGTACAGAAATACCTAT
>AT2G33680.8 | chr2:14246608-14249607 FORWARD LENGTH=3000
ACACCAACGATCCTATATTCATCATTTTCGGATGCAATTTCACAATCATTCTGGTAATGCAGTCCCGAGCTATGGGCCTT
TGTAATGCTCTTTTTGCTCTTTGATGTTCACGGTTAGTCTTTTTATAATCTTGTGTTGTAATATTCTTCAACATACAAAG
CTTAGAAGCTAATTGTTCGCGGTATAGGGTGGTATGTTACTGCTGTGATCACCATGATTCCTCCACTTGTAAGTAACTGA
ATCTACCTTTGTAGCGTGTGCTAGCTTCCACGGAAATAGCAATATAAAGAAAGAACCGACTAATTGTGTTTGGTTTGAAG
TTGACATTAGCGATAGGAACCAAGCTTCAAGCCATCATCTCAGACATGGCGTTGGAAATTCAGGAGAGACACGCCGTGAT
ACAAGGGATGCCACTTGTCAATGTCTCTGATCGACATTTCTGGTTTAGTCGTCCCGCCTTAGTCCTCCATATCATCCACT
TCATTCTCTTCCAGGTACAACTAATCGCCGCTTACAAATATAAAACAATAGAAAAGTATGTTTTCTTGGTTCGTCTATCT
TCTAACGAGCTTACTTAAATGTTCAGAATGCTTTTGAGATCACCTACTTCTTCTGGATATGGGTAAACAAATACAACTCA
CAACTCTCTTTTCCCATGATCTCTCTCTACTTCTCTCACTCTCCTTCCATTGTTGCAGTATGAGTTCGGGTTACGGTCCT
GTTTTCATCACCATTTCGCGCTAATAATCATAAGGGTTGCTCTTGGGTGAGTACTTCTTTTGTGAAATTTGGTTTTCTTC
AGCTACAAGAATCTTCTTTTGTGATATTTGGTTTTCTTGAGCCACAAGAATCTTATCTTGAGTTCTAAATGCAGGGTGGG
AGTACAATTTCTCTGCAGTTACATCACACTTCCTCTTTACGCTCTCGTGACTCAGGCATGTCAAAAGATTTATACTTCAT
TCTTTCTCTTCCAATAAGAGTAAAAAGCCGCCATTGTAAACACTCTAAAGATTTTACATGTTTTTTTTCCAGATGGGATC
AACGATGAAGCGATCGGTGTTTGATGATCAAACGTCAAAGGCATTAAAGAATTGGCATAAAAATGCAAAGAAAAAGAGCG
AAACTCCTGGTCAAACGCAGCCTCCATTGCCTAATCTCCGACCTAAAACCGGCGGCGATATTGAGTCTGCTTCTCCGGCC
AATATCACGGCTAGTGTTGATGTTAAAGAAAGTGATCAATCTCAATCTAGAGACCTCTTAAGCGGTCCCTAAAAAACCAA
ACGGGTCAAGACATTACTTTCACTTAACCGGCTTACTCTAAGTCTCTCTACACAAATTTTCTTTTCAAATTATAGGTTTT
AATCATTTATTCATGTAACTGTTTGTTGTATGTGTATCACAATTAGTTCAATTCTGTACCAGCTTATCAAAATAGACTTA
CTACAAAAACATGAGCCTATAGGGTCAGGTTTGGTAAATGGGACAATACCAAACTAACTGACCAAATGTTTGGTTTAACT
TATTTCGGTTAACTCAGGTTTTGTTCAATTGCCTCGAGTCAGTTTATAAAACCTTAAATTTTAAAAATAACGCCCTAATC
TCGAATCGTCCGTCTTGAGTTTTTCGCCGTCGTCACCATTTGGCAGCCGTCACCTCCGTTGCTACTTTATTCTCTCACAA
GTCCCCGCCTTAACTTGAGCTAAACTGAAGGAGGTTGATATTGCTCTGTTTTCTAAAAACACATTTCTGCACACAACGTG
TTCGATCAAATGCCTAAGAGATACATGTGATATATAGGACGCGTCTTCTCACTCATTTTTTTTTCTGAATGTTTGTGGTT
ATTGCAGTAATTCCATATTCGCGTCTATTAAATTCATGGGAGACAGTTAGGCCGGAGAAATGAAGAGGCTTAGACTGAAA
ATTTTTGGTTGTTCTTGAGTATAAAGTAAAGTACCTATCTTTCTCTGGTATGGTTGCTTACTCATAATGCCTAATAGTTT
TTGAAGTATTTTAAGTATCAAATTGATTTGATATATAAGCACATTGTTGAGTAGTTTGAAGTATTAATCAGAGATAATAG
TGTTAAGTATTTGGAATTCAATTGAACTAGCGCCACTAATGTTGGAATTCTTATGTTCAGGCTGCCTCAAAAGGTGTTGA
ATTCCATGATAAAGGCTCCTGCCATGAAGGGTAAATTTTGTTTACTTCTATAAAAATTTGTCATGCATTTTCATTGGGAA
TGATTTCGAGCTATATATCCTTTAGAAGCTTATAGAACTTACTGTAAAGGCACAAACTTTTTAAGGATTATCAGAGCGGT
GCTCGCAATGGCAATTTCGTAACTTAGGATATGATTTCCGTAAGCTGAACCATATGCGGATCTAGGAATGAAAATAGCAT
AGTTTAAGCAATCATTTCTAAGAATTTGTATCACTATTCATTATCTTTGTTATTCCTAAATTATTGAACTCTCGCAAAAT
GAAGAAGGAAGAATTTCAAAGTAGACTATGGGATTCATGGGGATGTAAACTTTAGCGTTAGGCTTAATGTGGGTTGTTTT
TCATGCACTATGTTAGTAATTTGGTTTTTGAAAGTTTCTCCTTGTGTAATTGACAGCAATAAAGAAGAAACTTGAGAAAG
ATATTTACGGAGTTGGAAGTATTGGCCTTTTCACTGATTTAGACAGAGAGGTACAGAAATACCTATATGTCTGCATGTTT
TATGGTATTTGATTATCTTTTAGTATCATTTAGAGTGATTTTAAGTCAAAATGATCAGAGTTTAGCGATTAGACAGAAAC
CTGGGTTGGAAGAACACTCTGTTCTAGATAAATCGAGAACAACGACTCAGTGAGTACTTTTCCTTTCCATTAGATGATCT
ACTTTGACACTTTTGCTCTTAGATAGTATTCAACTATTATTTAGTGTCTAATAATATGAATATTTCATTCCTTACTATCA
TCAGCGTGTTCTGTGCAGGGACAAACAATGTTCTATACCA
>AT2G33680.7 | chr2:14246608-14249607 FORWARD LENGTH=3000
ACACCAACGATCCTATATTCATCATTTTCGGATGCAATTTCACAATCATTCTGGTAATGCAGTCCCGAGCTATGGGCCTT
TGTAATGCTCTTTTTGCTCTTTGATGTTCACGGTTAGTCTTTTTATAATCTTGTGTTGTAATATTCTTCAACATACAAAG
CTTAGAAGCTAATTGTTCGCGGTATAGGGTGGTATGTTACTGCTGTGATCACCATGATTCCTCCACTTGTAAGTAACTGA
ATCTACCTTTGTAGCGTGTGCTAGCTTCCACGGAAATAGCAATATAAAGAAAGAACCGACTAATTGTGTTTGGTTTGAAG
TTGACATTAGCGATAGGAACCAAGCTTCAAGCCATCATCTCAGACATGGCGTTGGAAATTCAGGAGAGACACGCCGTGAT
ACAAGGGATGCCACTTGTCAATGTCTCTGATCGACATTTCTGGTTTAGTCGTCCCGCCTTAGTCCTCCATATCATCCACT
TCATTCTCTTCCAGGTACAACTAATCGCCGCTTACAAATATAAAACAATAGAAAAGTATGTTTTCTTGGTTCGTCTATCT
TCTAACGAGCTTACTTAAATGTTCAGAATGCTTTTGAGATCACCTACTTCTTCTGGATATGGGTAAACAAATACAACTCA
CAACTCTCTTTTCCCATGATCTCTCTCTACTTCTCTCACTCTCCTTCCATTGTTGCAGTATGAGTTCGGGTTACGGTCCT
GTTTTCATCACCATTTCGCGCTAATAATCATAAGGGTTGCTCTTGGGTGAGTACTTCTTTTGTGAAATTTGGTTTTCTTC
AGCTACAAGAATCTTCTTTTGTGATATTTGGTTTTCTTGAGCCACAAGAATCTTATCTTGAGTTCTAAATGCAGGGTGGG
AGTACAATTTCTCTGCAGTTACATCACACTTCCTCTTTACGCTCTCGTGACTCAGGCATGTCAAAAGATTTATACTTCAT
TCTTTCTCTTCCAATAAGAGTAAAAAGCCGCCATTGTAAACACTCTAAAGATTTTACATGTTTTTTTTCCAGATGGGATC
AACGATGAAGCGATCGGTGTTTGATGATCAAACGTCAAAGGCATTAAAGAATTGGCATAAAAATGCAAAGAAAAAGAGCG
AAACTCCTGGTCAAACGCAGCCTCCATTGCCTAATCTCCGACCTAAAACCGGCGGCGATATTGAGTCTGCTTCTCCGGCC
AATATCACGGCTAGTGTTGATGTTAAAGAAAGTGATCAATCTCAATCTAGAGACCTCTTAAGCGGTCCCTAAAAAACCAA
ACGGGTCAAGACATTACTTTCACTTAACCGGCTTACTCTAAGTCTCTCTACACAAATTTTCTTTTCAAATTATAGGTTTT
AATCATTTATTCATGTAACTGTTTGTTGTATGTGTATCACAATTAGTTCAATTCTGTACCAGCTTATCAAAATAGACTTA
CTACAAAAACATGAGCCTATAGGGTCAGGTTTGGTAAATGGGACAATACCAAACTAACTGACCAAATGTTTGGTTTAACT
TATTTCGGTTAACTCAGGTTTTGTTCAATTGCCTCGAGTCAGTTTATAAAACCTTAAATTTTAAAAATAACGCCCTAATC
TCGAATCGTCCGTCTTGAGTTTTTCGCCGTCGTCACCATTTGGCAGCCGTCACCTCCGTTGCTACTTTATTCTCTCACAA
GTCCCCGCCTTAACTTGAGCTAAACTGAAGGAGGTTGATATTGCTCTGTTTTCTAAAAACACATTTCTGCACACAACGTG
TTCGATCAAATGCCTAAGAGATACATGTGATATATAGGACGCGTCTTCTCACTCATTTTTTTTTCTGAATGTTTGTGGTT
ATTGCAGTAATTCCATATTCGCGTCTATTAAATTCATGGGAGACAGTTAGGCCGGAGAAATGAAGAGGCTTAGACTGAAA
ATTTTTGGTTGTTCTTGAGTATAAAGTAAAGTACCTATCTTTCTCTGGTATGGTTGCTTACTCATAATGCCTAATAGTTT
TTGAAGTATTTTAAGTATCAAATTGATTTGATATATAAGCACATTGTTGAGTAGTTTGAAGTATTAATCAGAGATAATAG
TGTTAAGTATTTGGAATTCAATTGAACTAGCGCCACTAATGTTGGAATTCTTATGTTCAGGCTGCCTCAAAAGGTGTTGA
ATTCCATGATAAAGGCTCCTGCCATGAAGGGTAAATTTTGTTTACTTCTATAAAAATTTGTCATGCATTTTCATTGGGAA
TGATTTCGAGCTATATATCCTTTAGAAGCTTATAGAACTTACTGTAAAGGCACAAACTTTTTAAGGATTATCAGAGCGGT
GCTCGCAATGGCAATTTCGTAACTTAGGATATGATTTCCGTAAGCTGAACCATATGCGGATCTAGGAATGAAAATAGCAT
AGTTTAAGCAATCATTTCTAAGAATTTGTATCACTATTCATTATCTTTGTTATTCCTAAATTATTGAACTCTCGCAAAAT
GAAGAAGGAAGAATTTCAAAGTAGACTATGGGATTCATGGGGATGTAAACTTTAGCGTTAGGCTTAATGTGGGTTGTTTT
TCATGCACTATGTTAGTAATTTGGTTTTTGAAAGTTTCTCCTTGTGTAATTGACAGCAATAAAGAAGAAACTTGAGAAAG
ATATTTACGGAGTTGGAAGTATTGGCCTTTTCACTGATTTAGACAGAGAGGTACAGAAATACCTATATGTCTGCATGTTT
TATGGTATTTGATTATCTTTTAGTATCATTTAGAGTGATTTTAAGTCAAAATGATCAGAGTTTAGCGATTAGACAGAAAC
CTGGGTTGGAAGAACACTCTGTTCTAGATAAATCGAGAACAACGACTCAGTGAGTACTTTTCCTTTCCATTAGATGATCT
ACTTTGACACTTTTGCTCTTAGATAGTATTCAACTATTATTTAGTGTCTAATAATATGAATATTTCATTCCTTACTATCA
TCAGCGTGTTCTGTGCAGGGACAAACAATGTTCTATACCA
>AT2G33680.1 | chr2:14246608-14249607 FORWARD LENGTH=3000
ACACCAACGATCCTATATTCATCATTTTCGGATGCAATTTCACAATCATTCTGGTAATGCAGTCCCGAGCTATGGGCCTT
TGTAATGCTCTTTTTGCTCTTTGATGTTCACGGTTAGTCTTTTTATAATCTTGTGTTGTAATATTCTTCAACATACAAAG
CTTAGAAGCTAATTGTTCGCGGTATAGGGTGGTATGTTACTGCTGTGATCACCATGATTCCTCCACTTGTAAGTAACTGA
ATCTACCTTTGTAGCGTGTGCTAGCTTCCACGGAAATAGCAATATAAAGAAAGAACCGACTAATTGTGTTTGGTTTGAAG
TTGACATTAGCGATAGGAACCAAGCTTCAAGCCATCATCTCAGACATGGCGTTGGAAATTCAGGAGAGACACGCCGTGAT
ACAAGGGATGCCACTTGTCAATGTCTCTGATCGACATTTCTGGTTTAGTCGTCCCGCCTTAGTCCTCCATATCATCCACT
TCATTCTCTTCCAGGTACAACTAATCGCCGCTTACAAATATAAAACAATAGAAAAGTATGTTTTCTTGGTTCGTCTATCT
TCTAACGAGCTTACTTAAATGTTCAGAATGCTTTTGAGATCACCTACTTCTTCTGGATATGGGTAAACAAATACAACTCA
CAACTCTCTTTTCCCATGATCTCTCTCTACTTCTCTCACTCTCCTTCCATTGTTGCAGTATGAGTTCGGGTTACGGTCCT
GTTTTCATCACCATTTCGCGCTAATAATCATAAGGGTTGCTCTTGGGTGAGTACTTCTTTTGTGAAATTTGGTTTTCTTC
AGCTACAAGAATCTTCTTTTGTGATATTTGGTTTTCTTGAGCCACAAGAATCTTATCTTGAGTTCTAAATGCAGGGTGGG
AGTACAATTTCTCTGCAGTTACATCACACTTCCTCTTTACGCTCTCGTGACTCAGGCATGTCAAAAGATTTATACTTCAT
TCTTTCTCTTCCAATAAGAGTAAAAAGCCGCCATTGTAAACACTCTAAAGATTTTACATGTTTTTTTTCCAGATGGGATC
AACGATGAAGCGATCGGTGTTTGATGATCAAACGTCAAAGGCATTAAAGAATTGGCATAAAAATGCAAAGAAAAAGAGCG
AAACTCCTGGTCAAACGCAGCCTCCATTGCCTAATCTCCGACCTAAAACCGGCGGCGATATTGAGTCTGCTTCTCCGGCC
AATATCACGGCTAGTGTTGATGTTAAAGAAAGTGATCAATCTCAATCTAGAGACCTCTTAAGCGGTCCCTAAAAAACCAA
ACGGGTCAAGACATTACTTTCACTTAACCGGCTTACTCTAAGTCTCTCTACACAAATTTTCTTTTCAAATTATAGGTTTT
AATCATTTATTCATGTAACTGTTTGTTGTATGTGTATCACAATTAGTTCAATTCTGTACCAGCTTATCAAAATAGACTTA
CTACAAAAACATGAGCCTATAGGGTCAGGTTTGGTAAATGGGACAATACCAAACTAACTGACCAAATGTTTGGTTTAACT
TATTTCGGTTAACTCAGGTTTTGTTCAATTGCCTCGAGTCAGTTTATAAAACCTTAAATTTTAAAAATAACGCCCTAATC
TCGAATCGTCCGTCTTGAGTTTTTCGCCGTCGTCACCATTTGGCAGCCGTCACCTCCGTTGCTACTTTATTCTCTCACAA
GTCCCCGCCTTAACTTGAGCTAAACTGAAGGAGGTTGATATTGCTCTGTTTTCTAAAAACACATTTCTGCACACAACGTG
TTCGATCAAATGCCTAAGAGATACATGTGATATATAGGACGCGTCTTCTCACTCATTTTTTTTTCTGAATGTTTGTGGTT
ATTGCAGTAATTCCATATTCGCGTCTATTAAATTCATGGGAGACAGTTAGGCCGGAGAAATGAAGAGGCTTAGACTGAAA
ATTTTTGGTTGTTCTTGAGTATAAAGTAAAGTACCTATCTTTCTCTGGTATGGTTGCTTACTCATAATGCCTAATAGTTT
TTGAAGTATTTTAAGTATCAAATTGATTTGATATATAAGCACATTGTTGAGTAGTTTGAAGTATTAATCAGAGATAATAG
TGTTAAGTATTTGGAATTCAATTGAACTAGCGCCACTAATGTTGGAATTCTTATGTTCAGGCTGCCTCAAAAGGTGTTGA
ATTCCATGATAAAGGCTCCTGCCATGAAGGGTAAATTTTGTTTACTTCTATAAAAATTTGTCATGCATTTTCATTGGGAA
TGATTTCGAGCTATATATCCTTTAGAAGCTTATAGAACTTACTGTAAAGGCACAAACTTTTTAAGGATTATCAGAGCGGT
GCTCGCAATGGCAATTTCGTAACTTAGGATATGATTTCCGTAAGCTGAACCATATGCGGATCTAGGAATGAAAATAGCAT
AGTTTAAGCAATCATTTCTAAGAATTTGTATCACTATTCATTATCTTTGTTATTCCTAAATTATTGAACTCTCGCAAAAT
GAAGAAGGAAGAATTTCAAAGTAGACTATGGGATTCATGGGGATGTAAACTTTAGCGTTAGGCTTAATGTGGGTTGTTTT
TCATGCACTATGTTAGTAATTTGGTTTTTGAAAGTTTCTCCTTGTGTAATTGACAGCAATAAAGAAGAAACTTGAGAAAG
ATATTTACGGAGTTGGAAGTATTGGCCTTTTCACTGATTTAGACAGAGAGGTACAGAAATACCTATATGTCTGCATGTTT
TATGGTATTTGATTATCTTTTAGTATCATTTAGAGTGATTTTAAGTCAAAATGATCAGAGTTTAGCGATTAGACAGAAAC
CTGGGTTGGAAGAACACTCTGTTCTAGATAAATCGAGAACAACGACTCAGTGAGTACTTTTCCTTTCCATTAGATGATCT
ACTTTGACACTTTTGCTCTTAGATAGTATTCAACTATTATTTAGTGTCTAATAATATGAATATTTCATTCCTTACTATCA
TCAGCGTGTTCTGTGCAGGGACAAACAATGTTCTATACCA
>AT2G33685.1 | chr2:14252496-14255495 REVERSE LENGTH=3000
TCGTCGTCTTCACTCAGGTCTGTCTCTTGCAACTCTGGCTCTGGGCTTAGCGGACAAGCAGAGCCTTTGGGACCTTTCAT
GTGCCAGTCTCCAATGGCACGTGCAACTGATAGTTGCCCGTTGAGGTAACCGTCATACACAACTCCACCTAACTTTTCTA
TTCTTACTTTCTCGGCTGTGCAGTTTGGTTTGTGATCTTTGGACAACTCAATTGCCCTACCTCTTCTCCCCAGTACTGCT
CGGCAATCACCAGCATTTGCAATTATCAACCTCCTGTAAAGAAAGAAAGTAGCAATTCTATTCAAAATCACATCAAAACT
ACAAAGAAACATGGTAAAACAGCCCGTTACATAAGTCTTTACACTAAGCCTTATTCTCTATCTTATACACACAGGCAACC
TGATAAGTATTGATGATTATACAGGTGATAACATATATAGCTTCCCAAGTTCATAAATACGAATTTAAATGCTCTTACCG
TCCAAAAATAAAAGCTGTAAGCGCAGTGGTCCCAGAAGAGATGTCAAGAGAAGAATCATCTGCAAATTCATAATCAGCTT
TTAAGAAAGCACTCTTAATTGCTTTCTTTACGCATAGTGGGAAGGAGGAGTCCTCTACAATGAATCTCAGAATGTTCTTT
CTAACAAAGTGTGCTGCATCTGTGCCACCGTGGCCATCAAATACCTGCCAAAGGACACACAATCAACAAATGTTAGAAGA
GTTTTTGAAGTAATACCTCTTATATCGTACTAGTACAAAAGAGGAGAAGAAAGAAGAATCAGGCTAGTGAATTGCTTTTA
TGCTTCTTTGGGTAAGATTGGAAGATAAACTCACCCCATAGAAGGCTCCAAGAGAAGAGCATTGAATAGCTGCACCAAGA
TGATTAACAAGATCATCGATGCAAATGTGTTCATCTTCCATGAACTGTTTTGCCCCTTGCTCAGCACAACTTCCTGATCG
GTATACAGGTAGAAACTCTGATTTGTCATCAAGTGACTTCATAACCAAGTTACAAACATCCACATCCTGCGCACAAACAG
AAACCAGTTACATCATTCGAATCCCATTGTAACAAAGAAAAGGAAAAAGAAAAAGCAGGGTCAAGTATATTACCGCATTG
GCTGCAAGCTGCAGCCTAGTAGCACTGCTTGTGAGGTGCCTCGGAGGTTTTCCTTTACTTATCTGCCTAGTGTCATCTAA
GTTCTCTAAAGTATCAATTTCTGTTGCAGAAGAAGTATTATCCTTGTTGAAATCTCCCTCAAGAACCGTTAACAAAGGTG
AAAAATCCATACTCATCGGTGAGTTCTTCTCTGAATCATATAAATCTATCAGCAATCCAGACAGTCTCTTCAGGAAGCAA
TTCCTCTTGTGATAGCGTTTTCAAGTCTGCTGCTTTCCAAGGACTTCCTTTATTCACACTAGATCTAAGATCAATAGAGA
CCAACTTCAAGGATCAAACTTTGTGAGAAACAAACTTCACCAAAGACCTTGACAACTACAGCAACCTTACTTCCACAAGA
TCAATTTCAGATTTTGATCAAATACCCAAAATCAACAGATCCTTGATCTTGTAGCAGACTCAACAAATGAAGAAAGTGAA
GAAATCCAATGGTCTTGTAGCAAGCTCCCAAACACAACTTTGTAATAGAACCAGCTCTACTCAAAGGTTTCTACTTTTTC
TCAGGTCAGATCAAGTAATCGATTATCCACAAATATAACCAAAACTCAGAAGCCTATTTCAACAAAAACCCAGCTCGCAA
ATTTCAGAAACCTCAAAGAATTCAGCTTTGAAACTAAACCCCAAAGATCGATGAATAAAAATGAAATCTTGAAGCAGGTA
GAGAATTCAGAAAGATAACAAAACTACAGAAAAAAAAGCTCTGAGATTCCCCACAGATGACAATGATGATGAATCTTCTT
ATTCCCTCTTAATTTTCCTTTTCTCTTACCGTAAGATCCTTTCGAAGAAATTCTCGAAAAACCCAGAAAAAGTTATGAGT
TTAATGAAGAAGAAGAACAGAATTTGACGAAAGACAATTTCCAAAAGCTTTCTTTGAGAGAGAAAGATAGATAGAGAAAG
AGAGAGAGAAGCTTGTCTCGTTCGGTATTTGGTTGGCCACCGGCGTTTCCAGGTAATCTCTCGTATCGTCTATCTGTCAA
ACCGGAGCTAAATTACCGACACGTGTCAAATATCGACGGTACGCATTACTTTGACCGGGTGGTACCGCCATAAATTCCTA
ACCATTAGATCTCTAAGATAGAACATCGACGGTCAAGATCGCTACCATGCAAATCTCCTTTTGTCTTTCCCAATGGCGAG
GGGTTACCTCCGATTAAAAAATTAAAGTTGCGGCGTCTGATTCCCGCCATACACGTGTCGTAATTATATTGGTTTCAGCT
AATGTTGCGGCTGTGTTCACATTACCGAGAAATTTATTTCCGGTTTAGGTTGATCAAAGCCGGTAGAAATCAAATTGGTA
GCTAGTTGTTGCCTGTTGGGCATCATAATTAATTCATACCGATGGAAGAAGCATATTAATTTTGTAACTATCAATTACTG
ACTTTAATTAGAGATTTAGTGGACTAAATATTACATTTCCGTTTGATGAAACATGTTTGAAAAGAGAGAGTAAAGTTTTC
AATGTGAATTCTTGAAACTTCTATTCAAACATGTTTGTTAATTGCTAGTAGTTGTTAAGGATTTGACTTTTAAGGTTCAT
TTTATTTCTTTTCTAATATGCTATCGATCAGACAATCAGTAGGTCACCACAACTTGTGCTACAATATATGTCATGAAATG
ACACGTACGAGAGTTTTCTTGACCAAATATTTTTACAAATTTGGCGTATAATTCTTCGCAAAATTCTGTTTTTCAAGGTG
AGAATATACATAACGTGGGTTGTTAATGTTGCAAGATGGCCAAAATCCCTTCGACTTGACATCTATTTATTGATCTTAGA
TTGGATCATATCAATGGAGAAAAGGAGAAAAAACAAAAAC
>AT2G33690.1 | chr2:14249187-14252186 FORWARD LENGTH=3000
TTTGGTTTTTGAAAGTTTCTCCTTGTGTAATTGACAGCAATAAAGAAGAAACTTGAGAAAGATATTTACGGAGTTGGAAG
TATTGGCCTTTTCACTGATTTAGACAGAGAGGTACAGAAATACCTATATGTCTGCATGTTTTATGGTATTTGATTATCTT
TTAGTATCATTTAGAGTGATTTTAAGTCAAAATGATCAGAGTTTAGCGATTAGACAGAAACCTGGGTTGGAAGAACACTC
TGTTCTAGATAAATCGAGAACAACGACTCAGTGAGTACTTTTCCTTTCCATTAGATGATCTACTTTGACACTTTTGCTCT
TAGATAGTATTCAACTATTATTTAGTGTCTAATAATATGAATATTTCATTCCTTACTATCATCAGCGTGTTCTGTGCAGG
GACAAACAATGTTCTATACCAATGCATCCAAGTACCTTTCAAACAGAACTCAACCCGCATACTTCCACGTTATTAAAAAA
ACTGACTCATCATTCACAGCAAAGGAACCTCGTGGCTGGACGTGCAGTTCATGGACAGATCATCAGAACGGGAGCATCAA
CCTGCATCCAACATGCCAATGTCCTTGTCAACTTTTATGCAAAATGTGGAAAATTGGCCAAAGCCCACTCCATCTTTAAC
GCCATAATCTGCAAGGATGTTGTGTCCTGGAACAGTCTCATCACTGGCTATTCTCAGAACGGCGGTATCTCCAGCTCCTA
CACTGTTATGCAGCTGTTTCGTGAGATGAGAGCGCAAGATATACTGCCAAATGCTTATACCCTTGCTGGGATTTTTAAGG
CCGAGTCGAGTCTTCAAAGTTCTACAGTTGGGAGGCAGGCTCACGCGCTAGTGGTCAAAATGTCAAGTTTTGGGGATATA
TATGTTGATACTTCGTTGGTGGGCATGTACTGTAAAGCGGGCTTGGTCGAGGATGGACTTAAAGTGTTCGCCTATATGCC
TGAAAGAAATACTTATACATGGTCTACTATGGTTTCTGGTTATGCTACAAGAGGACGCGTTGAAGAGGCAATTAAAGTCT
TCAATTTGTTTCTTAGAGAGAAGGAGGAAGGAAGTGATAGTGACTATGTCTTCACCGCGGTTCTCAGCTCGCTGGCTGCA
ACCATATACGTAGGACTAGGCAGGCAAATCCATTGCATCACAATTAAAAATGGGTTGCTTGGGTTTGTAGCTTTGAGTAA
TGCGCTTGTTACAATGTATTCAAAGTGTGAGAGCTTGAATGAGGCATGCAAGATGTTTGACTCGTCTGGTGACAGAAATT
CGATTACATGGTCAGCAATGGTCACTGGTTATTCTCAGAATGGGGAATCACTTGAAGCAGTAAAGCTTTTCTCTAGAATG
TTTTCTGCTGGAATCAAGCCCAGTGAATACACGATTGTTGGGGTTCTTAATGCATGCAGTGACATTTGCTATCTAGAAGA
AGGGAAGCAACTTCATTCTTTCTTGTTAAAGTTGGGATTTGAAAGACATTTATTTGCAACTACTGCTTTGGTTGACATGT
ATGCAAAAGCCGGTTGTCTAGCAGATGCCAGAAAAGGTTTTGACTGCCTACAAGAACGTGATGTGGCGCTTTGGACATCG
CTTATTAGCGGGTATGTTCAAAACTCAGATAACGAAGAGGCTTTGATTCTGTACCGCAGAATGAAAACAGCAGGTATTAT
CCCAAACGACCCAACCATGGCAAGTGTTCTAAAAGCTTGCTCTTCTCTAGCTACCTTGGAGCTCGGAAAGCAAGTACACG
GCCACACAATCAAGCATGGGTTTGGGCTTGAAGTTCCAATAGGAAGCGCACTTTCTACAATGTACTCAAAGTGTGGGAGT
TTAGAAGATGGGAACCTCGTCTTTAGAAGAACTCCCAATAAAGATGTTGTGTCTTGGAACGCTATGATCTCAGGCTTGTC
CCATAATGGACAAGGAGATGAGGCTTTGGAACTGTTTGAGGAGATGTTAGCAGAAGGAATGGAACCAGATGATGTCACTT
TCGTGAACATTATATCAGCGTGTAGCCACAAAGGTTTTGTAGAGAGAGGCTGGTTTTATTTCAATATGATGTCAGATCAG
ATCGGGCTTGATCCAAAAGTTGACCACTATGCTTGTATGGTTGATCTGCTGAGCCGTGCAGGACAGCTCAAAGAGGCAAA
AGAGTTCATCGAATCAGCTAATATTGATCACGGTTTATGCCTTTGGCGGATACTATTAAGCGCATGTAAGAACCATGGGA
AATGTGAGCTAGGAGTTTACGCAGGAGAGAAGCTCATGGCCCTTGGATCGAGAGAATCATCAACTTATGTGCAATTGTCA
GGCATTTACACGGCTTTAGGGCGGATGAGAGATGTGGAACGGGTTTGGAAACACATGAGAGCAAACGGGGTGAGCAAAGA
AGTGGGTTGCAGTTGGATCGAGCTGAAGAATCAGTACCATGTTTTTGTTGTGGGAGATACAATGCATCCGATGATTGAAG
AGACGAAGGATTTGGTTTGTTTGGTTAGTAGACAGATGATAGAAGAAGGATTCGTAACTGTGTTGGATTCGTCTTTTGTC
GAAGAAGAAGAAGGAACACAATTATCTACTTCTTTCATAATATAAATTTTTTGTTGAAATTTTTTATATTGTAGGTTTTA
ATTTTAGGTGTGTGAGTGTAACTTTAGGTGTGAAAATGTATCACAAATAGTAATTCTTTTGTTAACCAAATGATTATTCA
CTTTTTATAACCATATGCCATATAGTGTTAAATTACTGAATGTTTTGTTTCCATTCATTGCAAATTAGACAATGCATGCA
TGCTTTAGATTTTAGAACTTTGAAATAAAGAGAAATTGAGATTTAGCTAAATGTGGAAATAACCTAGTCAAATACACTCC
CTAGTTCGATGGCCAATTTTGTGCAATTTCTTTGGACAATAATTATTTACGTCTCCAAATATATTGTCTTCACACACAAG
GAAGAAAAAAAAAAAGAAGCTAAACTTAAATTCAAGAAAT
>AT2G33700.1 | chr2:14251200-14254199 FORWARD LENGTH=3000
ATCAGCGTGTAGCCACAAAGGTTTTGTAGAGAGAGGCTGGTTTTATTTCAATATGATGTCAGATCAGATCGGGCTTGATC
CAAAAGTTGACCACTATGCTTGTATGGTTGATCTGCTGAGCCGTGCAGGACAGCTCAAAGAGGCAAAAGAGTTCATCGAA
TCAGCTAATATTGATCACGGTTTATGCCTTTGGCGGATACTATTAAGCGCATGTAAGAACCATGGGAAATGTGAGCTAGG
AGTTTACGCAGGAGAGAAGCTCATGGCCCTTGGATCGAGAGAATCATCAACTTATGTGCAATTGTCAGGCATTTACACGG
CTTTAGGGCGGATGAGAGATGTGGAACGGGTTTGGAAACACATGAGAGCAAACGGGGTGAGCAAAGAAGTGGGTTGCAGT
TGGATCGAGCTGAAGAATCAGTACCATGTTTTTGTTGTGGGAGATACAATGCATCCGATGATTGAAGAGACGAAGGATTT
GGTTTGTTTGGTTAGTAGACAGATGATAGAAGAAGGATTCGTAACTGTGTTGGATTCGTCTTTTGTCGAAGAAGAAGAAG
GAACACAATTATCTACTTCTTTCATAATATAAATTTTTTGTTGAAATTTTTTATATTGTAGGTTTTAATTTTAGGTGTGT
GAGTGTAACTTTAGGTGTGAAAATGTATCACAAATAGTAATTCTTTTGTTAACCAAATGATTATTCACTTTTTATAACCA
TATGCCATATAGTGTTAAATTACTGAATGTTTTGTTTCCATTCATTGCAAATTAGACAATGCATGCATGCTTTAGATTTT
AGAACTTTGAAATAAAGAGAAATTGAGATTTAGCTAAATGTGGAAATAACCTAGTCAAATACACTCCCTAGTTCGATGGC
CAATTTTGTGCAATTTCTTTGGACAATAATTATTTACGTCTCCAAATATATTGTCTTCACACACAAGGAAGAAAAAAAAA
AAGAAGCTAAACTTAAATTCAAGAAATATGTCAGGAAATATGTCGAAGAGTGAAGAGAAACAAGAGTTGCCACTAGAAAC
AAGTCCGTATACAAAGTACGAGGATATAGAGGATTACAAGAAGAATGCTTATGGAACTTCCGGTCACCAGGACGTTAAGC
CTGGCCACGGCGGCGGCACAACCGACGCACCGACCCCCTCCGGTGATGCTGCTCCCTCCGCCATAGATTCCGCTAACCAA
AAAGCTAAGAAGTGAACCACTCACAAAATGTTTCTCTTGATTCTGTTTTAGTTACTCTCCAATGTGATTCATTTGACGCA
TTGTGATAATTGACATGTTTTTGTTTTTTCTCCTTTTCTCCATTGATATGATCCAATCTAAGATCAATAAATAGATGTCA
AGTCGAAGGGATTTTGGCCATCTTGCAACATTAACAACCCACGTTATGTATATTCTCACCTTGAAAAACAGAATTTTGCG
AAGAATTATACGCCAAATTTGTAAAAATATTTGGTCAAGAAAACTCTCGTACGTGTCATTTCATGACATATATTGTAGCA
CAAGTTGTGGTGACCTACTGATTGTCTGATCGATAGCATATTAGAAAAGAAATAAAATGAACCTTAAAAGTCAAATCCTT
AACAACTACTAGCAATTAACAAACATGTTTGAATAGAAGTTTCAAGAATTCACATTGAAAACTTTACTCTCTCTTTTCAA
ACATGTTTCATCAAACGGAAATGTAATATTTAGTCCACTAAATCTCTAATTAAAGTCAGTAATTGATAGTTACAAAATTA
ATATGCTTCTTCCATCGGTATGAATTAATTATGATGCCCAACAGGCAACAACTAGCTACCAATTTGATTTCTACCGGCTT
TGATCAACCTAAACCGGAAATAAATTTCTCGGTAATGTGAACACAGCCGCAACATTAGCTGAAACCAATATAATTACGAC
ACGTGTATGGCGGGAATCAGACGCCGCAACTTTAATTTTTTAATCGGAGGTAACCCCTCGCCATTGGGAAAGACAAAAGG
AGATTTGCATGGTAGCGATCTTGACCGTCGATGTTCTATCTTAGAGATCTAATGGTTAGGAATTTATGGCGGTACCACCC
GGTCAAAGTAATGCGTACCGTCGATATTTGACACGTGTCGGTAATTTAGCTCCGGTTTGACAGATAGACGATACGAGAGA
TTACCTGGAAACGCCGGTGGCCAACCAAATACCGAACGAGACAAGCTTCTCTCTCTCTTTCTCTATCTATCTTTCTCTCT
CAAAGAAAGCTTTTGGAAATTGTCTTTCGTCAAATTCTGTTCTTCTTCTTCATTAAACTCATAACTTTTTCTGGGTTTTT
CGAGAATTTCTTCGAAAGGATCTTACGGTAAGAGAAAAGGAAAATTAAGAGGGAATAAGAAGATTCATCATCATTGTCAT
CTGTGGGGAATCTCAGAGCTTTTTTTTCTGTAGTTTTGTTATCTTTCTGAATTCTCTACCTGCTTCAAGATTTCATTTTT
ATTCATCGATCTTTGGGGTTTAGTTTCAAAGCTGAATTCTTTGAGGTTTCTGAAATTTGCGAGCTGGGTTTTTGTTGAAA
TAGGCTTCTGAGTTTTGGTTATATTTGTGGATAATCGATTACTTGATCTGACCTGAGAAAAAGTAGAAACCTTTGAGTAG
AGCTGGTTCTATTACAAAGTTGTGTTTGGGAGCTTGCTACAAGACCATTGGATTTCTTCACTTTCTTCATTTGTTGAGTC
TGCTACAAGATCAAGGATCTGTTGATTTTGGGTATTTGATCAAAATCTGAAATTGATCTTGTGGAAGTAAGGTTGCTGTA
GTTGTCAAGGTCTTTGGTGAAGTTTGTTTCTCACAAAGTTTGATCCTTGAAGTTGGTCTCTATTGATCTTAGATCTAGTG
TGAATAAAGGAAGTCCTTGGAAAGCAGCAGACTTGAAAACGCTATCACAAGAGGAATTGCTTCCTGAAGAGACTGTCTGG
ATTGCTGATAGATTTATATGATTCAGAGAAGAACTCACCG
>AT2G33705.1 | chr2:14253151-14256150 FORWARD LENGTH=3000
TTAATTTTTTAATCGGAGGTAACCCCTCGCCATTGGGAAAGACAAAAGGAGATTTGCATGGTAGCGATCTTGACCGTCGA
TGTTCTATCTTAGAGATCTAATGGTTAGGAATTTATGGCGGTACCACCCGGTCAAAGTAATGCGTACCGTCGATATTTGA
CACGTGTCGGTAATTTAGCTCCGGTTTGACAGATAGACGATACGAGAGATTACCTGGAAACGCCGGTGGCCAACCAAATA
CCGAACGAGACAAGCTTCTCTCTCTCTTTCTCTATCTATCTTTCTCTCTCAAAGAAAGCTTTTGGAAATTGTCTTTCGTC
AAATTCTGTTCTTCTTCTTCATTAAACTCATAACTTTTTCTGGGTTTTTCGAGAATTTCTTCGAAAGGATCTTACGGTAA
GAGAAAAGGAAAATTAAGAGGGAATAAGAAGATTCATCATCATTGTCATCTGTGGGGAATCTCAGAGCTTTTTTTTCTGT
AGTTTTGTTATCTTTCTGAATTCTCTACCTGCTTCAAGATTTCATTTTTATTCATCGATCTTTGGGGTTTAGTTTCAAAG
CTGAATTCTTTGAGGTTTCTGAAATTTGCGAGCTGGGTTTTTGTTGAAATAGGCTTCTGAGTTTTGGTTATATTTGTGGA
TAATCGATTACTTGATCTGACCTGAGAAAAAGTAGAAACCTTTGAGTAGAGCTGGTTCTATTACAAAGTTGTGTTTGGGA
GCTTGCTACAAGACCATTGGATTTCTTCACTTTCTTCATTTGTTGAGTCTGCTACAAGATCAAGGATCTGTTGATTTTGG
GTATTTGATCAAAATCTGAAATTGATCTTGTGGAAGTAAGGTTGCTGTAGTTGTCAAGGTCTTTGGTGAAGTTTGTTTCT
CACAAAGTTTGATCCTTGAAGTTGGTCTCTATTGATCTTAGATCTAGTGTGAATAAAGGAAGTCCTTGGAAAGCAGCAGA
CTTGAAAACGCTATCACAAGAGGAATTGCTTCCTGAAGAGACTGTCTGGATTGCTGATAGATTTATATGATTCAGAGAAG
AACTCACCGATGAGTATGGATTTTTCACCTTTGTTAACGGTTCTTGAGGGAGATTTCAACAAGGATAATACTTCTTCTGC
AACAGAAATTGATACTTTAGAGAACTTAGATGACACTAGGCAGATAAGTAAAGGAAAACCTCCGAGGCACCTCACAAGCA
GTGCTACTAGGCTGCAGCTTGCAGCCAATGCGGTAATATACTTGACCCTGCTTTTTCTTTTTCCTTTTCTTTGTTACAAT
GGGATTCGAATGATGTAACTGGTTTCTGTTTGTGCGCAGGATGTGGATGTTTGTAACTTGGTTATGAAGTCACTTGATGA
CAAATCAGAGTTTCTACCTGTATACCGATCAGGAAGTTGTGCTGAGCAAGGGGCAAAACAGTTCATGGAAGATGAACACA
TTTGCATCGATGATCTTGTTAATCATCTTGGTGCAGCTATTCAATGCTCTTCTCTTGGAGCCTTCTATGGGGTGAGTTTA
TCTTCCAATCTTACCCAAAGAAGCATAAAAGCAATTCACTAGCCTGATTCTTCTTTCTTCTCCTCTTTTGTACTAGTACG
ATATAAGAGGTATTACTTCAAAAACTCTTCTAACATTTGTTGATTGTGTGTCCTTTGGCAGGTATTTGATGGCCACGGTG
GCACAGATGCAGCACACTTTGTTAGAAAGAACATTCTGAGATTCATTGTAGAGGACTCCTCCTTCCCACTATGCGTAAAG
AAAGCAATTAAGAGTGCTTTCTTAAAAGCTGATTATGAATTTGCAGATGATTCTTCTCTTGACATCTCTTCTGGGACCAC
TGCGCTTACAGCTTTTATTTTTGGACGGTAAGAGCATTTAAATTCGTATTTATGAACTTGGGAAGCTATATATGTTATCA
CCTGTATAATCATCAATACTTATCAGGTTGCCTGTGTGTATAAGATAGAGAATAAGGCTTAGTGTAAAGACTTATGTAAC
GGGCTGTTTTACCATGTTTCTTTGTAGTTTTGATGTGATTTTGAATAGAATTGCTACTTTCTTTCTTTACAGGAGGTTGA
TAATTGCAAATGCTGGTGATTGCCGAGCAGTACTGGGGAGAAGAGGTAGGGCAATTGAGTTGTCCAAAGATCACAAACCA
AACTGCACAGCCGAGAAAGTAAGAATAGAAAAGTTAGGTGGAGTTGTGTATGACGGTTACCTCAACGGGCAACTATCAGT
TGCACGTGCCATTGGAGACTGGCACATGAAAGGTCCCAAAGGCTCTGCTTGTCCGCTAAGCCCAGAGCCAGAGTTGCAAG
AGACAGACCTGAGTGAAGACGACGAGTTCTTGATAATGGGATGTGATGGTCTGTGGGATGTGATGAGCAGCCAGTGCGCT
GTGACAATAGCTAGGAAGGAACTGATGATTCATAATGATCCAGAGAGATGCTCTAGAGAGCTTGTGAGGGAGGCCCTTAA
ACGGAATACATGTGACAATTTGACAGTGATTGTTGTGTGCTTCTCTCCGGATCCTCCACAGAGGATAGAGATCCGAATGC
AGTCACGGGTGAGGCGGAGCATATCTGCGGAAGGGTTAAACCTACTCAAAGGCGTGCTCGATGGCTATCCGTGAGCATGT
TATGTTGTACGTTACTTTGTGAGACTATTGCCAAGTTAGAGAGAGTGTTTACAGGTTTATTGACATGTTGTGTTCTGAGT
ATGTTGTTGTTACCAATATTAGTAGTATTCAACATCCATTGAGATTTTAGATGGATGCATATTATCCCATTGTAAATAAT
TTTTAACTTGTTCCACCAAATTCCTTTCATTAAAAAATTTATCAGAATTTTATTATTTGCATTTAGGCCCTCATACTATT
AGGACAGTTCACATTAACCCCTATATATTCATTATATTTAAAGAAACACTTAGATCTCTGTTTCAATTTAGCAAATGGAA
AACAAAAGAGACTTTAGTGTTTAAGAGAAGCGTCTCTACC
>AT2G33707.1 | chr2:14257259-14260258 REVERSE LENGTH=3000
GATTTTTTTAATGAATGTTCATGGTTAGATTTTCTTGAAAAAACCTGTCGGCTTTATTGGTTGGACAAAATTGATCATAT
TTGGCTTTCGGACAAATATGATTGGCAAGGCTTGGTTGCAATGGTCGTATTTTGGTTGAGATAACTAGCCAGAGAGAGTT
TTAGGATTGTAACATGGGGAAAACGTATTTAAAATGATCAAACTTAATTTATATCCTAATTATATCATTGGTGTGATACA
TAAGTATATATATAGTTAATTACCAATTACGAGAGAGAGGAATGTATAAATGTAGGTTTGGCCTAATATATAGATTTCAT
AAGTAGATGTAGAAGAGGGGAATAAAAGTTGATGTAGAATGATCATATCATATGATTCAAACGCCCTTTAATAATCTTTA
CGAAATGCCTCTACACCGATAGTATACGTTATATTCATAGACATGCACGTCACATTTAAGTCACCATTTTCATGACAAGA
GTGAACTTACAATTTTCATCATTTTTCTACAGAAAAAAGTAACTCGAGGCAACGAAACTACAGAGGCGTGAGGCAAAGAC
CGTGGGGAAAATGGGCGGCTGAGATTCGTGACCCGAACAAGGCAGCTCGTGTGTGGCTTGGGACGTTCGACACTGCAGAA
GAAGCCGCCTTAGCGTATGATAAAGCTGCATTTGAGTTTAGAGGTCACAAGGCCAAGCTTAACTTCCCCGAGCATATTCG
TGTCAACCCTACTCAACTCTATCCATCGCCCGCTACTTCCCATGATCGCATTATCGTGACACCACCTAGTCCACCTCCAC
CAATTGCTCCTGACATACTTCTTGATCAATATGGCCACTTTCAATCTCGAAGTAGTGATTCCAGTGCCAACTTGTCCATG
AATATGCTGTCTTCTTCGTCTTCATCTTTGAATCATCAAGGGCTAAGACCAAATTTGGAGGATGGTGAAAACGTGAAGAA
CATTAGTATCCACAAACGACGAAAATAACATGTTAATGGCATAAATATCTCTTCGTCCAAGTTATCAAACGCATTGACCT
CCGGCTTTGATCATTTTAGGCGCTTAATCTCTTTACGACTTCATTTTGGTAGTCTTTAAAGAGTCTATGGAGTGGATTTA
GCTAGGAATCAGGCCTTATGGATGAAAAATATATAAATTTTGAACATGACTATGCAAGAATGGGATGAAGACTACTTAGC
TTGGAAAACGTCCTGATAGGTCATGACGACTATATCCACAGAAGATGACCGACGGAGACAACAACATGCCTCACCTGATC
GACCGATCAAATGAGATAATGTGTTGACCGGACCGGTCGGATCAGGTTGGGTCGAGTATATCAGGTAGAAAAAAGCTCGT
ACATGGTGCTTTATGTCTTTCCACTCCGAAGTAGCTTGCTAGTTTATCCTTTTGTATCACGTACGAAAGAGATAAAAAAA
AAAGTTCAAAAACAAATATAGAGGGTATACACATGATGAGGGTGTTCGAGTTTCCAAAACATAAGCTAAATTTTTTTAAA
TATGTACTTACATTTATATCTGTCTTATTATCCAATGCTCATATATTTTTCAACGCGTTGAATGATGAAATGGTTGGTAA
ATAAAAATGAAACTAAACTAGGTAACAGTCTGCATATGAAACGATTAAAAAACGATTCAAGTAAAATTATTATAAATAAA
TTATTATATAGGATACACATATCGACTGCTAGTGTATAAAACAAAACATGTAGTAAAAGTTTTTTTGTTCTATTCAAATT
TGCGATTATTTCATATAAGTGTATCTTTCACCAGTTAAATAACTGAATGGAGAAAAAGGTTCAACATTATGAAAAATTAT
TCATGAAAATTATTATCTGTGAAAATATGTTTTATGTTTTTAAAAATCAAATTCACATCTTGTGTGTTTTATTGAGTAAT
CAGAACCATTTAACCTGTTTTTTGCAAAAAAAAAAAAAAATCACGTAATTTGATGGACAAATCCACAAAGAATCGCGATC
ACAAAATTAAAATCAGAACTAATATGCCTCTTAGATGATTACATGTGGACACTATCAAATCTACACTATTTATGTTAAAT
GCTATGTATCATCAAAACATAATAATTTACGTATAGATTCATTAAACAATAATAGTATATGATATCATAAATTGCTATTG
TTTTATATAGTGTTTCTCAATTAATCATAATAAATAATATAGGTATGAAATCTAAACATTTTAATACCAAAATCATTTGT
ATGTATTGACCTCATAAAAGAGGATAAAAACTATCCTAATATATTAAACCCAATTTAGAACACAAATTACCATCATAACT
CACAAATCACAACAAACAAAATACAAAAAGAAAAAAGAAAGAAAAAATATAGAGATGAACTCAAAGAAAACAGGCTTCTT
TTAATCTTGTTCCTTGTATCACCCTTCTGTGAGTTCTTCACTCATACAAATATATTATAATTCATTTACTCATATATCAG
TGTGTTAATATGTATAACAATGAAACACACACATATATAATTTATATTTATGTTCTAATGACTATAACATATAGGTGATA
CCCTGATTTTTAATGGATTTTTAAAAGTAAAAGAACGAATACTATTTAATGTTGATTCAATATCAAGTGCTATTTGCTGT
GGTGTAAAATATGAAAATTTTAGATTCATTTTTTTCAAATGAATTAATTTATCTAGGAATTTTCAATTTGTTAGTTTCTT
TATTGTGAGCTTAAAGATTTCTTAAAAACAGTAATCAAGTAATCAACACAAACAAAAATTGCGGTTTTAGTTTCAGATCA
GAATCAATTGAATTGGCAAAGCAGCCATATTTTTTTATTGGATTATAAATCGATTTTTGGTTTTTAGGATATATAAAACT
AATGTTAACAAAAAAATTGTACGGTTTTTCATATCAGTTTGTTATGCTTAACTAGGCGGTTCAAATACATTTGGTTTATC
CAAATTGAACACTTACAACTTTTTAAAAATTATTATCTAG
>AT2G33710.2 | chr2:14260653-14263652 REVERSE LENGTH=3000
ATATATAAATAATTTAGTAGCCACCTTTGCCTTAACTTTTTCAGGTATTTTCCTGTTTAAAAAAGGAAATCCATTTGTTA
TAGAAAAAAGGAAAATGATTTATGTGAAAACTGAATATTACCTTTGTAGTTATTTTTATTCTGCGTTTGAACTATGAAGC
TGTTAATTTTCCATTTCTTAGGGTTTGGGTTTCCTATGAAGATGAGTGTGCGTCTTAGACTTTTGGTGCCAACTATCTCT
ATTTGCGTGAATCAATGTTCAGATTTAATATGGTTTGTGTTATCATAAGAATTTTATTTCAATATAGATGGTCATTACTA
TGACAAGAGATATTCAACCTACATGGGCTAGCGAAGCCCACAACATAGCCCAATACAGCTAGTTTTCTTTTTAAAATGCA
GTCATGCAGATATGTGTTCAATAAGTTCTGTTTTGTTTTAATGTGAACAAAGAGGGAGGATCGGAGCTTTTTCAACTTAT
AAGATTTTAAGTTGAATTTGTGAATTAATTGTGGTAAAGATCATTGCAAGAGTGATGAGGACCTACATGAGCATAGATCG
TGTTCCGGACAAATCTGCCCGATTCAGAAATCAGAATCCTCATTGGTTAGGCGGACATATCACATATGTAAACGACTTTA
TCCATGACTAAGCTAGTGTAGGCGTGTAGCCACACAAAAAACTTAAGAATATTGTGGGGTTATTTTTGTAGTATTCATTA
CCATTTCCAAGAAGTATAGCTACCGATGATTTGTTCACTAGTATAGTGGCCGCTATTGTGTTGTCGTGGCCATGGATATT
GACTTGGTAACTAATTTTGTAGCTGGTCACAACATAAAGTTTTGTAACAATTCATATACGTAACATGAATTGTCTCATAA
ACATACAATACCAATAGAGACTGTGGAAATGCCACCCTCACAAACTGTATATACAGATATGAACTGTTCTATAACTTGCT
ACATAAAGTACTAGTAAACCAATTGAACCCAAGCACAAGTTACTCCAAAACAATATACAAGTTACTCCGTAACTCAATCT
CAGCAAGACGACATTTGCGCAGCTTCTCAAGACTGATGCAACCGTGTGGCTCCACTAAAGCTCTTTTATTGAATCTCATA
AAATTCTCTTGTATATGTTCCCTTGTTTTTATACCTTTTTGGCAAAGTAGCAATTATATTTATAGGTCTAACTTCTTGTA
CGCCCCAACTTTCATTCCTTACTGATATTTACAATTTAGCAACAACAAAAAAAATAAACACAAACAAATATCGATCAAAG
CGTTCTGACTAGATCATGTGGTTTAGATCAAAATTAAAGCACTATCGTAACTAAACATACGTAATTTATTATAGTATTAC
AATGTGTTCATCTAATTGAATAGATGGCATACTAAGTAAAAAAGATGAATGCAACAATCAATGTATATACATAATTCAAT
AAATACTTAATTAAAAGATATAAATACAAATATAACACTAGGTCAAAGTTGGCCAATAAGAATAATTCTTTTGTGGCAAT
CATATAGACTACGGCATGGTCTTATGCTATTGGTGTGAGATTGGAGTTGATTTGTTCGTGCGAAGTTTGCTCTGACTATA
ATATTCAATGTTGACCACATATTATGTAAGCCCATACGTCATCTAGGTCTTTAAATCAATATCTTATATGACACACTTTT
AGATTCCCCATTCGGTCAAATGTTTTATTAATTTAGAAAGTAAGTTTATATTGTTTCAGGTTATGTTTTTGTTTGTTAAA
TATTGTGCTTTTTCTTCAACCACAAGTTTATATGATTGAAAAATAATTCATCAACATCATGCATGTAATGACAATATTTT
TTTTGTTTTTGTGTTTCTGATAAGGCGCAATGACAATATTCAACCCCATAAAAAAATCCCTCAACCATTTTTAAAATGGC
ACGAATCGTCCAAATTGCTTATAATAGAAATATTAGATTAGAATCCACAGTCAGATCCCACATATTATTATTAAAGAGAT
TCATCGCATATTCCATTCCAGTTGTTTTATGATGACTTGTGCAGAGTGTATTCCGTAAAACTATATATGTAGCGAATAGA
AACAGAGTTTGTCCTTTAATTTTGAATATTCATCCTAATTAACCATGAACTTTTATATATTACATAAAACAATTTAAAAA
CACACTCAACTGTATTGGATGACATAAGCGACTTTTAATTAGCAAAAATATTATGCTATTTTATTTATGTGATTTATACA
GTACGTTGTTTATTAAAATAAAATGATTGTGCAAAACACATATGTATCTATATATATATATATATATATATATATAAAGA
CATTAAAGTCAAATGATAGAAAATACATTATTTACCTAAATAATTGGTGTTTACATGTTTATATATATTAAAGTGTTTCT
TTGATTATATGTTTGTCATTTGCTCATTTACCTAAATAATTAGATATTCATCATGGTCATTTAGGTAAATTAATTTTTTG
GTGAGTCATTTAGGTAAATTATTAACCCTTTAATGTTCAGGATGAAAATAATTATTTAAATCCACCACATATATAATAAA
TAATTAATTTTAACTTAAAATGTTGACCGTAATTAACACAAGACTTGGATCATAATTAATGAATTTTGTATAAGACAGTC
GTTTTTTTTTTCGTCTTTTGAGACACGCAATCGATTTTGGGTTAACACAAACCATTAATACAACTACATAGTGGGTCGGT
CGATGCAGTCCGTAATGTAACGTTTGTTAAGGAAAATTAAAGAGATGAATACAAAGAATTGTTTTTAAGGAACAAAAAAG
TGTGTGTAATGTTTATGACCAAAATATCCTCTAGGTTAGACAAACTCTCTATAATATTGGTCAACAAATACATGCGTGTG
CGTCTATATATAACATAGATGCAGAGAATAGACATCTTTGCTGGTTCTTTGGCTTGTACCCAAACCCATCTTTGACTTCA
AAAATAAAATAAAAATAATCATAATTGACATCATCGGATA
>AT2G33710.1 | chr2:14260653-14263652 REVERSE LENGTH=3000
ATATATAAATAATTTAGTAGCCACCTTTGCCTTAACTTTTTCAGGTATTTTCCTGTTTAAAAAAGGAAATCCATTTGTTA
TAGAAAAAAGGAAAATGATTTATGTGAAAACTGAATATTACCTTTGTAGTTATTTTTATTCTGCGTTTGAACTATGAAGC
TGTTAATTTTCCATTTCTTAGGGTTTGGGTTTCCTATGAAGATGAGTGTGCGTCTTAGACTTTTGGTGCCAACTATCTCT
ATTTGCGTGAATCAATGTTCAGATTTAATATGGTTTGTGTTATCATAAGAATTTTATTTCAATATAGATGGTCATTACTA
TGACAAGAGATATTCAACCTACATGGGCTAGCGAAGCCCACAACATAGCCCAATACAGCTAGTTTTCTTTTTAAAATGCA
GTCATGCAGATATGTGTTCAATAAGTTCTGTTTTGTTTTAATGTGAACAAAGAGGGAGGATCGGAGCTTTTTCAACTTAT
AAGATTTTAAGTTGAATTTGTGAATTAATTGTGGTAAAGATCATTGCAAGAGTGATGAGGACCTACATGAGCATAGATCG
TGTTCCGGACAAATCTGCCCGATTCAGAAATCAGAATCCTCATTGGTTAGGCGGACATATCACATATGTAAACGACTTTA
TCCATGACTAAGCTAGTGTAGGCGTGTAGCCACACAAAAAACTTAAGAATATTGTGGGGTTATTTTTGTAGTATTCATTA
CCATTTCCAAGAAGTATAGCTACCGATGATTTGTTCACTAGTATAGTGGCCGCTATTGTGTTGTCGTGGCCATGGATATT
GACTTGGTAACTAATTTTGTAGCTGGTCACAACATAAAGTTTTGTAACAATTCATATACGTAACATGAATTGTCTCATAA
ACATACAATACCAATAGAGACTGTGGAAATGCCACCCTCACAAACTGTATATACAGATATGAACTGTTCTATAACTTGCT
ACATAAAGTACTAGTAAACCAATTGAACCCAAGCACAAGTTACTCCAAAACAATATACAAGTTACTCCGTAACTCAATCT
CAGCAAGACGACATTTGCGCAGCTTCTCAAGACTGATGCAACCGTGTGGCTCCACTAAAGCTCTTTTATTGAATCTCATA
AAATTCTCTTGTATATGTTCCCTTGTTTTTATACCTTTTTGGCAAAGTAGCAATTATATTTATAGGTCTAACTTCTTGTA
CGCCCCAACTTTCATTCCTTACTGATATTTACAATTTAGCAACAACAAAAAAAATAAACACAAACAAATATCGATCAAAG
CGTTCTGACTAGATCATGTGGTTTAGATCAAAATTAAAGCACTATCGTAACTAAACATACGTAATTTATTATAGTATTAC
AATGTGTTCATCTAATTGAATAGATGGCATACTAAGTAAAAAAGATGAATGCAACAATCAATGTATATACATAATTCAAT
AAATACTTAATTAAAAGATATAAATACAAATATAACACTAGGTCAAAGTTGGCCAATAAGAATAATTCTTTTGTGGCAAT
CATATAGACTACGGCATGGTCTTATGCTATTGGTGTGAGATTGGAGTTGATTTGTTCGTGCGAAGTTTGCTCTGACTATA
ATATTCAATGTTGACCACATATTATGTAAGCCCATACGTCATCTAGGTCTTTAAATCAATATCTTATATGACACACTTTT
AGATTCCCCATTCGGTCAAATGTTTTATTAATTTAGAAAGTAAGTTTATATTGTTTCAGGTTATGTTTTTGTTTGTTAAA
TATTGTGCTTTTTCTTCAACCACAAGTTTATATGATTGAAAAATAATTCATCAACATCATGCATGTAATGACAATATTTT
TTTTGTTTTTGTGTTTCTGATAAGGCGCAATGACAATATTCAACCCCATAAAAAAATCCCTCAACCATTTTTAAAATGGC
ACGAATCGTCCAAATTGCTTATAATAGAAATATTAGATTAGAATCCACAGTCAGATCCCACATATTATTATTAAAGAGAT
TCATCGCATATTCCATTCCAGTTGTTTTATGATGACTTGTGCAGAGTGTATTCCGTAAAACTATATATGTAGCGAATAGA
AACAGAGTTTGTCCTTTAATTTTGAATATTCATCCTAATTAACCATGAACTTTTATATATTACATAAAACAATTTAAAAA
CACACTCAACTGTATTGGATGACATAAGCGACTTTTAATTAGCAAAAATATTATGCTATTTTATTTATGTGATTTATACA
GTACGTTGTTTATTAAAATAAAATGATTGTGCAAAACACATATGTATCTATATATATATATATATATATATATATAAAGA
CATTAAAGTCAAATGATAGAAAATACATTATTTACCTAAATAATTGGTGTTTACATGTTTATATATATTAAAGTGTTTCT
TTGATTATATGTTTGTCATTTGCTCATTTACCTAAATAATTAGATATTCATCATGGTCATTTAGGTAAATTAATTTTTTG
GTGAGTCATTTAGGTAAATTATTAACCCTTTAATGTTCAGGATGAAAATAATTATTTAAATCCACCACATATATAATAAA
TAATTAATTTTAACTTAAAATGTTGACCGTAATTAACACAAGACTTGGATCATAATTAATGAATTTTGTATAAGACAGTC
GTTTTTTTTTTCGTCTTTTGAGACACGCAATCGATTTTGGGTTAACACAAACCATTAATACAACTACATAGTGGGTCGGT
CGATGCAGTCCGTAATGTAACGTTTGTTAAGGAAAATTAAAGAGATGAATACAAAGAATTGTTTTTAAGGAACAAAAAAG
TGTGTGTAATGTTTATGACCAAAATATCCTCTAGGTTAGACAAACTCTCTATAATATTGGTCAACAAATACATGCGTGTG
CGTCTATATATAACATAGATGCAGAGAATAGACATCTTTGCTGGTTCTTTGGCTTGTACCCAAACCCATCTTTGACTTCA
AAAATAAAATAAAAATAATCATAATTGACATCATCGGATA
>AT2G33720.1 | chr2:14260776-14263775 FORWARD LENGTH=3000
ACGCATGTATTTGTTGACCAATATTATAGAGAGTTTGTCTAACCTAGAGGATATTTTGGTCATAAACATTACACACACTT
TTTTGTTCCTTAAAAACAATTCTTTGTATTCATCTCTTTAATTTTCCTTAACAAACGTTACATTACGGACTGCATCGACC
GACCCACTATGTAGTTGTATTAATGGTTTGTGTTAACCCAAAATCGATTGCGTGTCTCAAAAGACGAAAAAAAAAACGAC
TGTCTTATACAAAATTCATTAATTATGATCCAAGTCTTGTGTTAATTACGGTCAACATTTTAAGTTAAAATTAATTATTT
ATTATATATGTGGTGGATTTAAATAATTATTTTCATCCTGAACATTAAAGGGTTAATAATTTACCTAAATGACTCACCAA
AAAATTAATTTACCTAAATGACCATGATGAATATCTAATTATTTAGGTAAATGAGCAAATGACAAACATATAATCAAAGA
AACACTTTAATATATATAAACATGTAAACACCAATTATTTAGGTAAATAATGTATTTTCTATCATTTGACTTTAATGTCT
TTATATATATATATATATATATATATATAGATACATATGTGTTTTGCACAATCATTTTATTTTAATAAACAACGTACTGT
ATAAATCACATAAATAAAATAGCATAATATTTTTGCTAATTAAAAGTCGCTTATGTCATCCAATACAGTTGAGTGTGTTT
TTAAATTGTTTTATGTAATATATAAAAGTTCATGGTTAATTAGGATGAATATTCAAAATTAAAGGACAAACTCTGTTTCT
ATTCGCTACATATATAGTTTTACGGAATACACTCTGCACAAGTCATCATAAAACAACTGGAATGGAATATGCGATGAATC
TCTTTAATAATAATATGTGGGATCTGACTGTGGATTCTAATCTAATATTTCTATTATAAGCAATTTGGACGATTCGTGCC
ATTTTAAAAATGGTTGAGGGATTTTTTTATGGGGTTGAATATTGTCATTGCGCCTTATCAGAAACACAAAAACAAAAAAA
ATATTGTCATTACATGCATGATGTTGATGAATTATTTTTCAATCATATAAACTTGTGGTTGAAGAAAAAGCACAATATTT
AACAAACAAAAACATAACCTGAAACAATATAAACTTACTTTCTAAATTAATAAAACATTTGACCGAATGGGGAATCTAAA
AGTGTGTCATATAAGATATTGATTTAAAGACCTAGATGACGTATGGGCTTACATAATATGTGGTCAACATTGAATATTAT
AGTCAGAGCAAACTTCGCACGAACAAATCAACTCCAATCTCACACCAATAGCATAAGACCATGCCGTAGTCTATATGATT
GCCACAAAAGAATTATTCTTATTGGCCAACTTTGACCTAGTGTTATATTTGTATTTATATCTTTTAATTAAGTATTTATT
GAATTATGTATATACATTGATTGTTGCATTCATCTTTTTTACTTAGTATGCCATCTATTCAATTAGATGAACACATTGTA
ATACTATAATAAATTACGTATGTTTAGTTACGATAGTGCTTTAATTTTGATCTAAACCACATGATCTAGTCAGAACGCTT
TGATCGATATTTGTTTGTGTTTATTTTTTTTGTTGTTGCTAAATTGTAAATATCAGTAAGGAATGAAAGTTGGGGCGTAC
AAGAAGTTAGACCTATAAATATAATTGCTACTTTGCCAAAAAGGTATAAAAACAAGGGAACATATACAAGAGAATTTTAT
GAGATTCAATAAAAGAGCTTTAGTGGAGCCACACGGTTGCATCAGTCTTGAGAAGCTGCGCAAATGTCGTCTTGCTGAGA
TTGAGTTACGGAGTAACTTGTATATTGTTTTGGAGTAACTTGTGCTTGGGTTCAATTGGTTTACTAGTACTTTATGTAGC
AAGTTATAGAACAGTTCATATCTGTATATACAGTTTGTGAGGGTGGCATTTCCACAGTCTCTATTGGTATTGTATGTTTA
TGAGACAATTCATGTTACGTATATGAATTGTTACAAAACTTTATGTTGTGACCAGCTACAAAATTAGTTACCAAGTCAAT
ATCCATGGCCACGACAACACAATAGCGGCCACTATACTAGTGAACAAATCATCGGTAGCTATACTTCTTGGAAATGGTAA
TGAATACTACAAAAATAACCCCACAATATTCTTAAGTTTTTTGTGTGGCTACACGCCTACACTAGCTTAGTCATGGATAA
AGTCGTTTACATATGTGATATGTCCGCCTAACCAATGAGGATTCTGATTTCTGAATCGGGCAGATTTGTCCGGAACACGA
TCTATGCTCATGTAGGTCCTCATCACTCTTGCAATGATCTTTACCACAATTAATTCACAAATTCAACTTAAAATCTTATA
AGTTGAAAAAGCTCCGATCCTCCCTCTTTGTTCACATTAAAACAAAACAGAACTTATTGAACACATATCTGCATGACTGC
ATTTTAAAAAGAAAACTAGCTGTATTGGGCTATGTTGTGGGCTTCGCTAGCCCATGTAGGTTGAATATCTCTTGTCATAG
TAATGACCATCTATATTGAAATAAAATTCTTATGATAACACAAACCATATTAAATCTGAACATTGATTCACGCAAATAGA
GATAGTTGGCACCAAAAGTCTAAGACGCACACTCATCTTCATAGGAAACCCAAACCCTAAGAAATGGAAAATTAACAGCT
TCATAGTTCAAACGCAGAATAAAAATAACTACAAAGGTAATATTCAGTTTTCACATAAATCATTTTCCTTTTTTCTATAA
CAAATGGATTTCCTTTTTTAAACAGGAAAATACCTGAAAAAGTTAAGGCAAAGGTGGCTACTAAATTATTTATATATCTA
CGTTCCCTTAGCTCTCTGAACTTGAGTCTAAGATAAAGAAACTCTCGACGACATCTTGAGAATCGAACGAGAATGATCCA
AAATCTGCAAAAATTACCCCAAGACCTCCAATCCTCGGCA
>AT2G33730.1 | chr2:14267881-14270880 REVERSE LENGTH=3000
CCTGCATCCAAATTCCAAGCAAACAAACATAAACATCTTCTAGTGACAGAACTAGTAGTATTCAATATCACAAAACAAAA
CATGCCAGCAAACAAAGTAGTAAGTTCTATATTCAATATCATAAAGCATGAACAGATCACGAAATTGCTAGAATTAGCTT
CCAGTTCTTTCTTGAATTAACTTCATTCTTTTTCTGAATAGCAAAAACATTCTGACCAAAAAGTGATTACGCTAGCAGAT
AAGGTTCTACAAAATCTCGACCGCAGAAACCCAATTAGACGATAGAATCTGTTTACTCAAGTTACTGAAATTCAGACTGG
AAACAAAGAAGTAAGAGGCTAACACAAGAAAAGGAAAGTACCAGGCACAATGTTCACACACGCTGCAAGCTTTTCCTGGA
CAATGCTGTTAGCCAACTTCTTCCCTGCCAACGAAACAAATAGTAAAAATAAAAGATTAAGAACTCGCAGAACATCATCT
ACCACTGAGAGAGAAATTGATCCGAATATAAAAAATAAGAGAGCCATTAGTGACATCTCGATCAGTAAATACTCTAGCAA
GTATACAACTAAATAGGTGATTCGATCAGTTTCTTAAACTTAATGAATACAAGTTCACAAGGAGTTTCCTTAAGCTACTC
CTCCAGGTTCCAAATTTGCCTACAAAGGTCTCAACCAGTAAAATCTTGGATACGGCAACAGAAGAACTAGTACTAAGGAA
GTCATAGAGTCATTGGAAAGAGAAGTCTAAGCTAATAGAGATATATATACAGGTATCCAAAAAAGGGAAAATCTTTCATG
TTCAAAACCGATAAGAGGAAACCAAAGCTCCATAGTTGTTATCATTTTCTCACCATCCAGAAAAATGTGACTACTGTCAA
AGGACAATGCCCAGGTTCCTAAAAACACAAGAAATTGAGAATTAAAGCAAACACGAAACCTGCTTCTCTGTTAGGAACAG
TGACATAGACAACAATGCTGGGCACAGTTTTGCTGCTCTCCTCCATTCTGATCGACGAAGAAAAAGCCTTACTGCTAAAC
TTAGACCTATAAATTTCCAATTCATGAGCTTTATTAACAAAACTGAACAAAAAGAATCGACGTTTATTCGAAAATACTAA
CCTTAAGAGAGGAACAACAGAGAAAGACTGTGCACAACCCGATTTGAAGGGAGATGAAGAAGAAAGAGAAGAGATTGAGA
GAGTTGACAGAACGCAAAACGCTCCGACGATCGGAAAACTCCGTCGAGATCCGATTACCGCCGATAATCTAGTGGTGAGA
GACGAAGCCATCACTGTGTATCTCAGCCGTCTCTAAATGTTTCTGGAAGCTGCGAAATGTCCTTTAACTGTAATAATGTA
ATAGTTTAGGGGTCTAAAACGAAATTGCATAATAATAATAAAATTTTATCTGAAGAAGCCCACAGTGACGAGAGGAGGAA
AATCGTAAATTTGAGGAAGCTTGGAATCGTTTGTTTGCTCTGGAGAATGTGGTGTTCCGATTGGGGAGACAGCCATGGCT
TCGATTTTTTCGATTTCGAGGATTACAAGGTAAACAAACAAAAAAACAAAAATTTGATAATTGTTTGGTTTTGAATTTGT
TAAAGTTTTGGTTTTTGTGAATTGGGTGTTGCAGGATCACTATAAAGTTCTGGAATTGAACTGTGACGCTTCTGATGATG
AGATTCGTTCCAGCTTTATCCGTCTTGCTCTGGTTCCTTCTCTTTTCCACTTCATTTTCCCACTAATTTGTGACAGTCTC
TGAGTGTGAGTTCTTCAGTGATGATTGTGTTGGAGTTGTGTTGCAGAAATGGCATCCGGACAAATTTAAAGAAGAGGATT
CTGCTACGTCTAGGTTTCAAGAAATCAACGAGGCTTATCAAGGTTTTGCTTCTCTTTCATCGTGTAGATGTAGTTGTGTT
TGTTTGTTGAGCTAGGCTTTGAAGTAGTAGTAAGCTTAGAATGTGAATTTGTTTCATTGGTCTTCTTCTAACTATGTAAT
GCAGAATGTATTATTGAAGGAAAGAAGTTTACTAGTTTAGGGGAAAGGAATCTGTTTTCATTTAGCCATTGATTCTGTGG
ACTTTAGCAATAAAGAATTTGATCTTGTAACTGAACAGTGTTGAGCGACCCAATTGCAAGGCAGGAGTACGATAAGAAAA
GGATGCGTCGTATCTATGAGCACAACACGGTAGACGAAAGTTATTAATTTCATTCGAGAGAGAAACTACTTCCAAAGCTT
TTGAGTTTGATAAATCCCTGTGTATCTTCTGTTGCAGGAACTATTGAATGAGTACAAGGAGCTCATATTGACTTGCAATG
GCCTTGGGGTGAAGCATTATCTTTGGTAATTGCTTAACTAAGATTAGGTGATATGTATAGATTATACGATGAATTAGCAT
ATTTAGCAGGGTTGAGTTTAGGAACATCAGCATTTAAGCAGGGTTATGTTTTGAGAGCATCAATTAGAACGAATCAGGTT
TTAGTTTCTCTGCTTCCACAAAAAACATTTTGTCGTCTCCTTAGCAACCATTATATCAGTTTTCAACTTTATCTGAACAT
TGATGTCGAAGATAATCGGTTTCGTTTGCATTACCAGAAAACTTCATGTTGGAAAGACAGAATTAGTGTAGTTGGTTTAA
TCCCTAATGATGAATGAACTGTGTCACACCACACTACTACAAGCGAGTTCTCTAACCCTTGAAATGGGTTTGTAATCTTC
ACCCAAGAGAAAATCTAACTACTCTACATAATCTCCGCTGAAAAAACACTAATGGGCCTAAAAACAAAATTAGATTTGAA
TTCGGAATGCAAAAGAAAAACTAATGGGCCTAAAACCCTTGAGAGTTTGCTAGAATTGGGGGGTTTTGGAAAAATGTAGA
AAAAGAGAATCCAAGTGAAAAAGAAATCAGAGCGAGAGAAGAAGAGAAGAAAGGTTCTAGGTCTTGTTTGCTTTCCCCTC
CTGCTAATCGACCAAGCGAATAATCTCCAGCTAACCACCG
>AT2G33735.1 | chr2:14269395-14272394 REVERSE LENGTH=3000
GAAGAAAGAGTATGCTTTTTCTAATCAAGAATAGGGTTTGAGAATCAATAATTGGGATCTTTGACTTTCTTGATCCAAAA
GCAAGATAAAGATTTCATTTTTAAGCCTTTTAAACCAAGAGGGTACCTCTGGATTGTTTATGGAACCCTAAAAGGAAGAT
GTTTGAATTTTGTTTGGGAAGAAAGAGTATGCTTTTTCTAATCAAGAATTGGGATCTTTGAATTTCTTGATAGGATAATG
TTTCATTTGGCAGGTGATAGCAGGAGAAGCAAGAGATTTTAAGCTTGGAGAGTCTTTGTACTATGTGGTGATTGTGTTCA
CGGCCATAATCTGGCAAGCATTTTTTGTGGGAGCTATTGGGTTGATCTTCTGTGCATCGTCTCTGGTCTCTGGAATTATG
GTCAGTGCTCTGCTTCCGGTGACGGTGATCTTGGCCGTCATTTGCTTCCAGGAGAAGTTTCAGGCGGGGAAAGGTGTCGC
TTTGGCTCTCTCCCTCTGGGGATCAGTCTCTTATTTCTATGGACAGGTTAAATCCGAGGAGAAGACTAAGGCTCAGGATA
CACAACTGTCTCAGCTTCCAGTTACTGATTATGTAGCTTAAAAGCACATAACATGTTACAATTTATTTTTGTTAATGATG
TCTGTAAAATCTATGAGCTGTGAGGTGCTCATTGAATCAAAGACTTGATCTGAAATCTTTTAAGCAAATGTCCATCCATT
ATATGGAACAATGTCATTGTTTATTTCATTTGACGAACTGGTCCAGTATTACACTTCACACGTTTTATCTTTAATACAGA
GGTTACTGAAATGTAAAAGAAACTAATACTAGAAAGCCATTGACGATGGGCAGCTACGAGATGTCGAGATCTCAGTTCCT
TGTACTGTTTTTCAACCATTCTAAATACTTGTCGCTCCCACCAGTGATGGGCAACGCAATTACTTCTGGCACACTAAAGG
TAACAAGTAAACCATATTTATTAACTTAGCTTGTGTGATTGCTAAAGAAAAGGCAAGACACTCGCATTACTCATGTTTTT
ATATGCAGAATACGTCATAGAACAATGCTTACTCGTATTCGTGATTTGCATTGACATGCTCGGTTAGAGGTTCTAGAAGG
GATTGCCTTGTTTTGATTATCAGGAGCTCCTCTGAATCACTCTGAACCTGAAGCCAAAGGGTTTGATTATGTGCAATATA
TTCAGAGATCAGCTAGCAAAATAGCTCAGTTTCAAGATGAACAATGTTCCAAGCAAAATATTTATGTTTAGAAGGAGGGT
TAATCGGTGTTCAAAAAAAAAAAAAAAGTAGGAGGGTTAATGATCATTTGTAATATTTATGAGATCTTATGAGTTTTTCT
AGGGGTTCCTAAAAGCTCAGAGATCTTTGTTCAACTATTATCAATGGTAGTCCTCGAGATAGGATTGAGATCAAAATATA
CTGAAGAATGATGAATGATGTGCATCTATTGTTCCGTACTTACCTTCCCCTCCCACTCGTACACCGATTCAATGCCTGCA
TCCAAATTCCAAGCAAACAAACATAAACATCTTCTAGTGACAGAACTAGTAGTATTCAATATCACAAAACAAAACATGCC
AGCAAACAAAGTAGTAAGTTCTATATTCAATATCATAAAGCATGAACAGATCACGAAATTGCTAGAATTAGCTTCCAGTT
CTTTCTTGAATTAACTTCATTCTTTTTCTGAATAGCAAAAACATTCTGACCAAAAAGTGATTACGCTAGCAGATAAGGTT
CTACAAAATCTCGACCGCAGAAACCCAATTAGACGATAGAATCTGTTTACTCAAGTTACTGAAATTCAGACTGGAAACAA
AGAAGTAAGAGGCTAACACAAGAAAAGGAAAGTACCAGGCACAATGTTCACACACGCTGCAAGCTTTTCCTGGACAATGC
TGTTAGCCAACTTCTTCCCTGCCAACGAAACAAATAGTAAAAATAAAAGATTAAGAACTCGCAGAACATCATCTACCACT
GAGAGAGAAATTGATCCGAATATAAAAAATAAGAGAGCCATTAGTGACATCTCGATCAGTAAATACTCTAGCAAGTATAC
AACTAAATAGGTGATTCGATCAGTTTCTTAAACTTAATGAATACAAGTTCACAAGGAGTTTCCTTAAGCTACTCCTCCAG
GTTCCAAATTTGCCTACAAAGGTCTCAACCAGTAAAATCTTGGATACGGCAACAGAAGAACTAGTACTAAGGAAGTCATA
GAGTCATTGGAAAGAGAAGTCTAAGCTAATAGAGATATATATACAGGTATCCAAAAAAGGGAAAATCTTTCATGTTCAAA
ACCGATAAGAGGAAACCAAAGCTCCATAGTTGTTATCATTTTCTCACCATCCAGAAAAATGTGACTACTGTCAAAGGACA
ATGCCCAGGTTCCTAAAAACACAAGAAATTGAGAATTAAAGCAAACACGAAACCTGCTTCTCTGTTAGGAACAGTGACAT
AGACAACAATGCTGGGCACAGTTTTGCTGCTCTCCTCCATTCTGATCGACGAAGAAAAAGCCTTACTGCTAAACTTAGAC
CTATAAATTTCCAATTCATGAGCTTTATTAACAAAACTGAACAAAAAGAATCGACGTTTATTCGAAAATACTAACCTTAA
GAGAGGAACAACAGAGAAAGACTGTGCACAACCCGATTTGAAGGGAGATGAAGAAGAAAGAGAAGAGATTGAGAGAGTTG
ACAGAACGCAAAACGCTCCGACGATCGGAAAACTCCGTCGAGATCCGATTACCGCCGATAATCTAGTGGTGAGAGACGAA
GCCATCACTGTGTATCTCAGCCGTCTCTAAATGTTTCTGGAAGCTGCGAAATGTCCTTTAACTGTAATAATGTAATAGTT
TAGGGGTCTAAAACGAAATTGCATAATAATAATAAAATTTTATCTGAAGAAGCCCACAGTGACGAGAGGAGGAAAATCGT
AAATTTGAGGAAGCTTGGAATCGTTTGTTTGCTCTGGAGA
>AT2G33735.2 | chr2:14269395-14272394 REVERSE LENGTH=3000
GAAGAAAGAGTATGCTTTTTCTAATCAAGAATAGGGTTTGAGAATCAATAATTGGGATCTTTGACTTTCTTGATCCAAAA
GCAAGATAAAGATTTCATTTTTAAGCCTTTTAAACCAAGAGGGTACCTCTGGATTGTTTATGGAACCCTAAAAGGAAGAT
GTTTGAATTTTGTTTGGGAAGAAAGAGTATGCTTTTTCTAATCAAGAATTGGGATCTTTGAATTTCTTGATAGGATAATG
TTTCATTTGGCAGGTGATAGCAGGAGAAGCAAGAGATTTTAAGCTTGGAGAGTCTTTGTACTATGTGGTGATTGTGTTCA
CGGCCATAATCTGGCAAGCATTTTTTGTGGGAGCTATTGGGTTGATCTTCTGTGCATCGTCTCTGGTCTCTGGAATTATG
GTCAGTGCTCTGCTTCCGGTGACGGTGATCTTGGCCGTCATTTGCTTCCAGGAGAAGTTTCAGGCGGGGAAAGGTGTCGC
TTTGGCTCTCTCCCTCTGGGGATCAGTCTCTTATTTCTATGGACAGGTTAAATCCGAGGAGAAGACTAAGGCTCAGGATA
CACAACTGTCTCAGCTTCCAGTTACTGATTATGTAGCTTAAAAGCACATAACATGTTACAATTTATTTTTGTTAATGATG
TCTGTAAAATCTATGAGCTGTGAGGTGCTCATTGAATCAAAGACTTGATCTGAAATCTTTTAAGCAAATGTCCATCCATT
ATATGGAACAATGTCATTGTTTATTTCATTTGACGAACTGGTCCAGTATTACACTTCACACGTTTTATCTTTAATACAGA
GGTTACTGAAATGTAAAAGAAACTAATACTAGAAAGCCATTGACGATGGGCAGCTACGAGATGTCGAGATCTCAGTTCCT
TGTACTGTTTTTCAACCATTCTAAATACTTGTCGCTCCCACCAGTGATGGGCAACGCAATTACTTCTGGCACACTAAAGG
TAACAAGTAAACCATATTTATTAACTTAGCTTGTGTGATTGCTAAAGAAAAGGCAAGACACTCGCATTACTCATGTTTTT
ATATGCAGAATACGTCATAGAACAATGCTTACTCGTATTCGTGATTTGCATTGACATGCTCGGTTAGAGGTTCTAGAAGG
GATTGCCTTGTTTTGATTATCAGGAGCTCCTCTGAATCACTCTGAACCTGAAGCCAAAGGGTTTGATTATGTGCAATATA
TTCAGAGATCAGCTAGCAAAATAGCTCAGTTTCAAGATGAACAATGTTCCAAGCAAAATATTTATGTTTAGAAGGAGGGT
TAATCGGTGTTCAAAAAAAAAAAAAAAGTAGGAGGGTTAATGATCATTTGTAATATTTATGAGATCTTATGAGTTTTTCT
AGGGGTTCCTAAAAGCTCAGAGATCTTTGTTCAACTATTATCAATGGTAGTCCTCGAGATAGGATTGAGATCAAAATATA
CTGAAGAATGATGAATGATGTGCATCTATTGTTCCGTACTTACCTTCCCCTCCCACTCGTACACCGATTCAATGCCTGCA
TCCAAATTCCAAGCAAACAAACATAAACATCTTCTAGTGACAGAACTAGTAGTATTCAATATCACAAAACAAAACATGCC
AGCAAACAAAGTAGTAAGTTCTATATTCAATATCATAAAGCATGAACAGATCACGAAATTGCTAGAATTAGCTTCCAGTT
CTTTCTTGAATTAACTTCATTCTTTTTCTGAATAGCAAAAACATTCTGACCAAAAAGTGATTACGCTAGCAGATAAGGTT
CTACAAAATCTCGACCGCAGAAACCCAATTAGACGATAGAATCTGTTTACTCAAGTTACTGAAATTCAGACTGGAAACAA
AGAAGTAAGAGGCTAACACAAGAAAAGGAAAGTACCAGGCACAATGTTCACACACGCTGCAAGCTTTTCCTGGACAATGC
TGTTAGCCAACTTCTTCCCTGCCAACGAAACAAATAGTAAAAATAAAAGATTAAGAACTCGCAGAACATCATCTACCACT
GAGAGAGAAATTGATCCGAATATAAAAAATAAGAGAGCCATTAGTGACATCTCGATCAGTAAATACTCTAGCAAGTATAC
AACTAAATAGGTGATTCGATCAGTTTCTTAAACTTAATGAATACAAGTTCACAAGGAGTTTCCTTAAGCTACTCCTCCAG
GTTCCAAATTTGCCTACAAAGGTCTCAACCAGTAAAATCTTGGATACGGCAACAGAAGAACTAGTACTAAGGAAGTCATA
GAGTCATTGGAAAGAGAAGTCTAAGCTAATAGAGATATATATACAGGTATCCAAAAAAGGGAAAATCTTTCATGTTCAAA
ACCGATAAGAGGAAACCAAAGCTCCATAGTTGTTATCATTTTCTCACCATCCAGAAAAATGTGACTACTGTCAAAGGACA
ATGCCCAGGTTCCTAAAAACACAAGAAATTGAGAATTAAAGCAAACACGAAACCTGCTTCTCTGTTAGGAACAGTGACAT
AGACAACAATGCTGGGCACAGTTTTGCTGCTCTCCTCCATTCTGATCGACGAAGAAAAAGCCTTACTGCTAAACTTAGAC
CTATAAATTTCCAATTCATGAGCTTTATTAACAAAACTGAACAAAAAGAATCGACGTTTATTCGAAAATACTAACCTTAA
GAGAGGAACAACAGAGAAAGACTGTGCACAACCCGATTTGAAGGGAGATGAAGAAGAAAGAGAAGAGATTGAGAGAGTTG
ACAGAACGCAAAACGCTCCGACGATCGGAAAACTCCGTCGAGATCCGATTACCGCCGATAATCTAGTGGTGAGAGACGAA
GCCATCACTGTGTATCTCAGCCGTCTCTAAATGTTTCTGGAAGCTGCGAAATGTCCTTTAACTGTAATAATGTAATAGTT
TAGGGGTCTAAAACGAAATTGCATAATAATAATAAAATTTTATCTGAAGAAGCCCACAGTGACGAGAGGAGGAAAATCGT
AAATTTGAGGAAGCTTGGAATCGTTTGTTTGCTCTGGAGA
>AT2G33740.1 | chr2:14266590-14269589 FORWARD LENGTH=3000
CCTCAATCGACTGACCACCCACAATAGAAGTCACCCTAAACCCTAGATAATGCGCAAACTTAACAGTTTCCTCCTCAATC
TGCTGAGCAAGCTCTCTAGTAGGGGCCATAACAACAGCATAAGGCCCCTCAGTCTCATTCTCTTCGCTCATCGGTGGCAA
TCTAGAGATGTAAGCTAACATGGGTAAAACAAAAGCAGCAGTCTTACCAGAACCAGTCTCTGCAATGCCGATAACATCAC
GCTGTTGCAGTCCAAGTGGTATAGCTGCCATTTGAATAGGAGAAGGTTTCTTGTATCCAGCTCTCTCCACAGCTTTCAAA
AGCTCAGAAGTAAGCTTACTCTCTTCCCAGCTCCTCATCGGACGAGGAATCCTCGAACCCTTGTAAGAGATATTGAAATC
TTCTCTGAAAATACGCCAATCCCTTTCAGTCATCTCCTCTAATCTCTTATCACTCCAATGCCTGTCAACCCTCATATCAA
ACGAGTCATAAGTATCAGCAGCTTCTTCTCTCACTCTCTGAGCAGCAGCTTCCTCTGGTTTCTCTACAATACCATCTTTC
TTACGAATCTCGTCTCGCATCTCTTTCTCATGCTTAGCCGCTTGTTTCTTCTGCTCACGACGGTCCATACCAGCACGAAA
CCCTCTCCCAAAGAGAAGCTGAGCTTCATGAGGGTTTTGGTAAAGAACGTTCATATCCCTAGAAGTATCCTCAGTGTTTT
CCCAATCAAAAGAGAAACGAAACTTCTCGCTTGGCCTAATGACTCTCTTCTTCGGCTTCTTACCTCCAAGATACTGCTCT
TTAATGGCGTCAAGTTCCTTCTCCTTCTCTCTCTCAACTAATTTCTCAACACGCGCCTTCTCCCTAGCCTTAACCTCCTC
TTCCCTCTCCTTTTCTCTATTTCTCCGATCCGGTTCACGATCTCGTTCACGACGGTCACGCTCACGGTCTCTCTCTCGCT
CTCTATCCCTATCCCTGTCTCTATCCCTATCGCGGTCTCGATCTCGCCCTCTATCTCTCTCCCTATCTCGGTCACGTTCT
CGGTCTCGGTCCCGATCTCTATCTCGATCCTTATCCCGATTGGTATCTCCATTGGAGACATCTTCCGTCTCGGGCTCGGG
GCGACCAAGTTGCTCACGACGGACACGTTGCTCGGAGATTTGATCCTGGCGGCGTTTTAGGGCTAACTCTTCCCGCTGTT
TTTTGGTGAGGAAGACAGGCTTCTTAGCAATGGAGGAATCGAGAGTATTGACGGAGGTAGATCCGACGACTTCGTTGATT
GTTCGCTTCATCGGTGGTTAGCTGGAGATTATTCGCTTGGTCGATTAGCAGGAGGGGAAAGCAAACAAGACCTAGAACCT
TTCTTCTCTTCTTCTCTCGCTCTGATTTCTTTTTCACTTGGATTCTCTTTTTCTACATTTTTCCAAAACCCCCCAATTCT
AGCAAACTCTCAAGGGTTTTAGGCCCATTAGTTTTTCTTTTGCATTCCGAATTCAAATCTAATTTTGTTTTTAGGCCCAT
TAGTGTTTTTTCAGCGGAGATTATGTAGAGTAGTTAGATTTTCTCTTGGGTGAAGATTACAAACCCATTTCAAGGGTTAG
AGAACTCGCTTGTAGTAGTGTGGTGTGACACAGTTCATTCATCATTAGGGATTAAACCAACTACACTAATTCTGTCTTTC
CAACATGAAGTTTTCTGGTAATGCAAACGAAACCGATTATCTTCGACATCAATGTTCAGATAAAGTTGAAAACTGATATA
ATGGTTGCTAAGGAGACGACAAAATGTTTTTTGTGGAAGCAGAGAAACTAAAACCTGATTCGTTCTAATTGATGCTCTCA
AAACATAACCCTGCTTAAATGCTGATGTTCCTAAACTCAACCCTGCTAAATATGCTAATTCATCGTATAATCTATACATA
TCACCTAATCTTAGTTAAGCAATTACCAAAGATAATGCTTCACCCCAAGGCCATTGCAAGTCAATATGAGCTCCTTGTAC
TCATTCAATAGTTCCTGCAACAGAAGATACACAGGGATTTATCAAACTCAAAAGCTTTGGAAGTAGTTTCTCTCTCGAAT
GAAATTAATAACTTTCGTCTACCGTGTTGTGCTCATAGATACGACGCATCCTTTTCTTATCGTACTCCTGCCTTGCAATT
GGGTCGCTCAACACTGTTCAGTTACAAGATCAAATTCTTTATTGCTAAAGTCCACAGAATCAATGGCTAAATGAAAACAG
ATTCCTTTCCCCTAAACTAGTAAACTTCTTTCCTTCAATAATACATTCTGCATTACATAGTTAGAAGAAGACCAATGAAA
CAAATTCACATTCTAAGCTTACTACTACTTCAAAGCCTAGCTCAACAAACAAACACAACTACATCTACACGATGAAAGAG
AAGCAAAACCTTGATAAGCCTCGTTGATTTCTTGAAACCTAGACGTAGCAGAATCCTCTTCTTTAAATTTGTCCGGATGC
CATTTCTGCAACACAACTCCAACACAATCATCACTGAAGAACTCACACTCAGAGACTGTCACAAATTAGTGGGAAAATGA
AGTGGAAAAGAGAAGGAACCAGAGCAAGACGGATAAAGCTGGAACGAATCTCATCATCAGAAGCGTCACAGTTCAATTCC
AGAACTTTATAGTGATCCTGCAACACCCAATTCACAAAAACCAAAACTTTAACAAATTCAAAACCAAACAATTATCAAAT
TTTTGTTTTTTTGTTTGTTTACCTTGTAATCCTCGAAATCGAAAAAATCGAAGCCATGGCTGTCTCCCCAATCGGAACAC
CACATTCTCCAGAGCAAACAAACGATTCCAAGCTTCCTCAAATTTACGATTTTCCTCCTCTCGTCACTGTGGGCTTCTTC
AGATAAAATTTTATTATTATTATGCAATTTCGTTTTAGACCCCTAAACTATTACATTATTACAGTTAAAGGACATTTCGC
AGCTTCCAGAAACATTTAGAGACGGCTGAGATACACAGTG
>AT2G33740.2 | chr2:14266590-14269589 FORWARD LENGTH=3000
CCTCAATCGACTGACCACCCACAATAGAAGTCACCCTAAACCCTAGATAATGCGCAAACTTAACAGTTTCCTCCTCAATC
TGCTGAGCAAGCTCTCTAGTAGGGGCCATAACAACAGCATAAGGCCCCTCAGTCTCATTCTCTTCGCTCATCGGTGGCAA
TCTAGAGATGTAAGCTAACATGGGTAAAACAAAAGCAGCAGTCTTACCAGAACCAGTCTCTGCAATGCCGATAACATCAC
GCTGTTGCAGTCCAAGTGGTATAGCTGCCATTTGAATAGGAGAAGGTTTCTTGTATCCAGCTCTCTCCACAGCTTTCAAA
AGCTCAGAAGTAAGCTTACTCTCTTCCCAGCTCCTCATCGGACGAGGAATCCTCGAACCCTTGTAAGAGATATTGAAATC
TTCTCTGAAAATACGCCAATCCCTTTCAGTCATCTCCTCTAATCTCTTATCACTCCAATGCCTGTCAACCCTCATATCAA
ACGAGTCATAAGTATCAGCAGCTTCTTCTCTCACTCTCTGAGCAGCAGCTTCCTCTGGTTTCTCTACAATACCATCTTTC
TTACGAATCTCGTCTCGCATCTCTTTCTCATGCTTAGCCGCTTGTTTCTTCTGCTCACGACGGTCCATACCAGCACGAAA
CCCTCTCCCAAAGAGAAGCTGAGCTTCATGAGGGTTTTGGTAAAGAACGTTCATATCCCTAGAAGTATCCTCAGTGTTTT
CCCAATCAAAAGAGAAACGAAACTTCTCGCTTGGCCTAATGACTCTCTTCTTCGGCTTCTTACCTCCAAGATACTGCTCT
TTAATGGCGTCAAGTTCCTTCTCCTTCTCTCTCTCAACTAATTTCTCAACACGCGCCTTCTCCCTAGCCTTAACCTCCTC
TTCCCTCTCCTTTTCTCTATTTCTCCGATCCGGTTCACGATCTCGTTCACGACGGTCACGCTCACGGTCTCTCTCTCGCT
CTCTATCCCTATCCCTGTCTCTATCCCTATCGCGGTCTCGATCTCGCCCTCTATCTCTCTCCCTATCTCGGTCACGTTCT
CGGTCTCGGTCCCGATCTCTATCTCGATCCTTATCCCGATTGGTATCTCCATTGGAGACATCTTCCGTCTCGGGCTCGGG
GCGACCAAGTTGCTCACGACGGACACGTTGCTCGGAGATTTGATCCTGGCGGCGTTTTAGGGCTAACTCTTCCCGCTGTT
TTTTGGTGAGGAAGACAGGCTTCTTAGCAATGGAGGAATCGAGAGTATTGACGGAGGTAGATCCGACGACTTCGTTGATT
GTTCGCTTCATCGGTGGTTAGCTGGAGATTATTCGCTTGGTCGATTAGCAGGAGGGGAAAGCAAACAAGACCTAGAACCT
TTCTTCTCTTCTTCTCTCGCTCTGATTTCTTTTTCACTTGGATTCTCTTTTTCTACATTTTTCCAAAACCCCCCAATTCT
AGCAAACTCTCAAGGGTTTTAGGCCCATTAGTTTTTCTTTTGCATTCCGAATTCAAATCTAATTTTGTTTTTAGGCCCAT
TAGTGTTTTTTCAGCGGAGATTATGTAGAGTAGTTAGATTTTCTCTTGGGTGAAGATTACAAACCCATTTCAAGGGTTAG
AGAACTCGCTTGTAGTAGTGTGGTGTGACACAGTTCATTCATCATTAGGGATTAAACCAACTACACTAATTCTGTCTTTC
CAACATGAAGTTTTCTGGTAATGCAAACGAAACCGATTATCTTCGACATCAATGTTCAGATAAAGTTGAAAACTGATATA
ATGGTTGCTAAGGAGACGACAAAATGTTTTTTGTGGAAGCAGAGAAACTAAAACCTGATTCGTTCTAATTGATGCTCTCA
AAACATAACCCTGCTTAAATGCTGATGTTCCTAAACTCAACCCTGCTAAATATGCTAATTCATCGTATAATCTATACATA
TCACCTAATCTTAGTTAAGCAATTACCAAAGATAATGCTTCACCCCAAGGCCATTGCAAGTCAATATGAGCTCCTTGTAC
TCATTCAATAGTTCCTGCAACAGAAGATACACAGGGATTTATCAAACTCAAAAGCTTTGGAAGTAGTTTCTCTCTCGAAT
GAAATTAATAACTTTCGTCTACCGTGTTGTGCTCATAGATACGACGCATCCTTTTCTTATCGTACTCCTGCCTTGCAATT
GGGTCGCTCAACACTGTTCAGTTACAAGATCAAATTCTTTATTGCTAAAGTCCACAGAATCAATGGCTAAATGAAAACAG
ATTCCTTTCCCCTAAACTAGTAAACTTCTTTCCTTCAATAATACATTCTGCATTACATAGTTAGAAGAAGACCAATGAAA
CAAATTCACATTCTAAGCTTACTACTACTTCAAAGCCTAGCTCAACAAACAAACACAACTACATCTACACGATGAAAGAG
AAGCAAAACCTTGATAAGCCTCGTTGATTTCTTGAAACCTAGACGTAGCAGAATCCTCTTCTTTAAATTTGTCCGGATGC
CATTTCTGCAACACAACTCCAACACAATCATCACTGAAGAACTCACACTCAGAGACTGTCACAAATTAGTGGGAAAATGA
AGTGGAAAAGAGAAGGAACCAGAGCAAGACGGATAAAGCTGGAACGAATCTCATCATCAGAAGCGTCACAGTTCAATTCC
AGAACTTTATAGTGATCCTGCAACACCCAATTCACAAAAACCAAAACTTTAACAAATTCAAAACCAAACAATTATCAAAT
TTTTGTTTTTTTGTTTGTTTACCTTGTAATCCTCGAAATCGAAAAAATCGAAGCCATGGCTGTCTCCCCAATCGGAACAC
CACATTCTCCAGAGCAAACAAACGATTCCAAGCTTCCTCAAATTTACGATTTTCCTCCTCTCGTCACTGTGGGCTTCTTC
AGATAAAATTTTATTATTATTATGCAATTTCGTTTTAGACCCCTAAACTATTACATTATTACAGTTAAAGGACATTTCGC
AGCTTCCAGAAACATTTAGAGACGGCTGAGATACACAGTG
>AT2G33750.2 | chr2:14273266-14276265 REVERSE LENGTH=3000
CACACTTTGAATAAAACGTCACCAAAGCAGCCTGAACGTAAGTATCCAATCCAAACCCAGAAACCACTGCATGACAATGA
ACACCTTTTCCGATTCTCAAGGCAGAGAGATCGGCGCAAGACTTGATAACAGAGGTGAAAGTGTAGTTACTCGGAGAGAC
GTTTGAAGATAACATACGACGGTAATAAGCAACGCAATGCAAAGGTAAACGCAACTTAGAAGTCGATTTGATAACTGAAT
TGAAGAGGAAGTCATCGGGAAGGGGAACGGAGAGGAAGAGAAGATGAGTATAGGCGATGGCTCGAGCGGAACAAGCTAAA
GTAATGAGCTTTGTCAAGAGACTCCGGCTACGACCATAACCCGTGACAATGAGGTGAGCATGAACTTGTTGAAGTTGCTT
TACACGAGGACCTGCTCGAACTATGGCTTCGTAAGCAGCAGAATTTGCCGCCACTTTTGTTGTCATTGAAACTTGTAAAA
TTCATGGGGAAATACGTTATTTATATGAAAATCGAAAGCTTCTAGACCGGTCGGTCTGGTTCGGTACCACATGATCTTGT
CCGGTAAAGCTGAAAGGCTACAACGTTTAATGTAACACCTATTGAATTAGATAGACAATCAATGATGCGTACTATTACTG
TTTAGACACTAACACTAACAATATAAATAGGTGTGTTCAGAAACGGCTAAAGGTTAATCATCCCACCGGTAATGCTGTTA
AGAAGCTACCAAAGGCTAAGTGCATCCAAAAACTAAAAGCTACAAGGCTAAAGCATGAATAGGTGCTAATGAAGGAAATG
GCTAAATTAAAGATCGCAAAAGACTCCCACAACATAGAGTCATAGACTGTACTTAACCGAGAAAAGCCAAAGCCTCCTAG
AACATAAAACATTTATACGTGAATTTCTTTACATTTAAACGTGAATAAGTATCCTATACTACTATTTTGGAATTACATCA
TAGGTTTTAACGTTGAGAAGTGTAACAAATTATCTTAAAATGCCATCCAACAAAATGTAATCATAATCTTGCGGATCAAT
GGATTATCAAACGGGTTTTCAAATATTTGTTAAATGATTATTGAGAAAGATTGTAATAAAATCAAATATTTAGTTAAATC
TTCTAACGATGGAACGTCTACGAACACAATATCTGATACTTGAATAGAAACAAAATCTTTGGCATCAATAATCTTCTATT
ACCACGAATCTTAAAGAACAATTTAAAAATTTTGGTATCAAAATCAATATTCTCGACAAATCAAATATTTAAAATGTATA
ATTCTTAAAGATTTTGCTGAATTTTTGATACTGGATATTGAAATAAACTTTTAAAAAATAAGAAATTGTTCCTTTGAGTC
TGACTTACTTAAAATAGAATATAATTATATGTGATTACTTAAACAAATAACGGAACCAAAATTACAAATTAATCGGGGTT
TTTTCATCGGACCTAAGACTTATGAGTTTCTCTTCATTGACTTTTGTTTGGAGAAATTATATTTATCATTGACCTTGTCA
TTGACTTTTTAATCAGATACCATAAAAAGCATATAACGATAAACTCAATCACTCTTTCTTTTTTTCCAATTTAAGAAAAT
AGATAGTTTGAACACTTCTAATGTGCTATTTTTTTTATTTTTTTTTGCAATTATACAGAAAGAAACAGCGATTGCTCACA
ATCACTACTTAGAACAATTACGAAAGACAACCGTTTTTATTCGTTTTTGGATTTGGTAGATTACAAATTATTATATATTA
TAATAAAGCGTTTAATGTATTATATTCGTGTTGAATTTATCAACGAGAAATATCTAAAACTTCTAAATTACTACAAAAAT
CAAGAAACTGTCTAAAATCATAATGTATAAAAGAATACAGAAAGGTTTAGAAAAATGGTCATTATGCTATAAATTTAGAG
CTTTTAGTAACTAGAAGAAAGCCATAAATAAAGTAAGATTGTTTAATATTGTAGGTTTTTAGGTTTGAAGTTAGTGTTAG
TCCAAAAAGGTGTAGTGAAGTAGGGGGTACACACAATACGGAATGTACCTTTGAATTTTCGGGATACATGTTATTCGATG
TCATGTCAATGATAAATAGATATGTAATCTCTCCAAAAAAATAATTGTAAATGAAGGGGAAACTCATAACTCCGATGAAG
GACCGATTAATTTATACTTTGTGTTCCGTTATATAAATAAAAATTCTGATTTTTTTTTAGAGGTATGCGACACTTTCCAG
TGTCTATTTAAGTAATAACATATTTTATTTTAAGTAAAAGGAACGATATTTTTTTAAAGTCCACTTCAATATACAATATC
AATATCGATGATTTGCTAAGAGATCATTATGAAAAGAACGACATCCTTATATGAGAAGTCCACTTCAATATCCAATACAA
ATACCATAAAAAGCATATAAAGATAAACTCAACAATGATCAGTCGTTACTTTTTTCCATGTTAAGAAAGTAGTTTCAACA
CTTCTAATGTGCTATTGTTTTTGCAATTATACATAAAGAAAACAGCGATTTGCTCACCATCACTACTTTAAACAATTACG
AAAGACAACCATTTTATCTGTTTCTGGATTTGGTATTTTACAAATTCTTATAATAAATCGTGTACTGTATTAGTGTATTA
TATTCGTGGTGAATTTATCAACTTTATCCATTTCATGACTCACATGTAGCAATATCTTAATATATTTTTTCCGACTCGAA
AGTTACAAATACCATTTTTTCCGAAGCAGATACGAGTCAGCTAATAGGGCGAGGTATGAGTGCTAGGCTGCTAGCTATGG
AGGAGATTAATTATTTTATTTGGTTGTATAGTTTTCAACTAATATAAATTCCATTAAACTAAAGAATTAGGAAAAAGAAA
AGAAAAAACAATGGCCTCCTCTTTATAACCTTACCTTATAATTCCACCTGAATTTCTTTGATGCGAACCAAGACGAACCA
GCTAAAAAACATATAATTTGGTTATAGCAAGAAGAAGAAG
>AT2G33750.1 | chr2:14273266-14276265 REVERSE LENGTH=3000
CACACTTTGAATAAAACGTCACCAAAGCAGCCTGAACGTAAGTATCCAATCCAAACCCAGAAACCACTGCATGACAATGA
ACACCTTTTCCGATTCTCAAGGCAGAGAGATCGGCGCAAGACTTGATAACAGAGGTGAAAGTGTAGTTACTCGGAGAGAC
GTTTGAAGATAACATACGACGGTAATAAGCAACGCAATGCAAAGGTAAACGCAACTTAGAAGTCGATTTGATAACTGAAT
TGAAGAGGAAGTCATCGGGAAGGGGAACGGAGAGGAAGAGAAGATGAGTATAGGCGATGGCTCGAGCGGAACAAGCTAAA
GTAATGAGCTTTGTCAAGAGACTCCGGCTACGACCATAACCCGTGACAATGAGGTGAGCATGAACTTGTTGAAGTTGCTT
TACACGAGGACCTGCTCGAACTATGGCTTCGTAAGCAGCAGAATTTGCCGCCACTTTTGTTGTCATTGAAACTTGTAAAA
TTCATGGGGAAATACGTTATTTATATGAAAATCGAAAGCTTCTAGACCGGTCGGTCTGGTTCGGTACCACATGATCTTGT
CCGGTAAAGCTGAAAGGCTACAACGTTTAATGTAACACCTATTGAATTAGATAGACAATCAATGATGCGTACTATTACTG
TTTAGACACTAACACTAACAATATAAATAGGTGTGTTCAGAAACGGCTAAAGGTTAATCATCCCACCGGTAATGCTGTTA
AGAAGCTACCAAAGGCTAAGTGCATCCAAAAACTAAAAGCTACAAGGCTAAAGCATGAATAGGTGCTAATGAAGGAAATG
GCTAAATTAAAGATCGCAAAAGACTCCCACAACATAGAGTCATAGACTGTACTTAACCGAGAAAAGCCAAAGCCTCCTAG
AACATAAAACATTTATACGTGAATTTCTTTACATTTAAACGTGAATAAGTATCCTATACTACTATTTTGGAATTACATCA
TAGGTTTTAACGTTGAGAAGTGTAACAAATTATCTTAAAATGCCATCCAACAAAATGTAATCATAATCTTGCGGATCAAT
GGATTATCAAACGGGTTTTCAAATATTTGTTAAATGATTATTGAGAAAGATTGTAATAAAATCAAATATTTAGTTAAATC
TTCTAACGATGGAACGTCTACGAACACAATATCTGATACTTGAATAGAAACAAAATCTTTGGCATCAATAATCTTCTATT
ACCACGAATCTTAAAGAACAATTTAAAAATTTTGGTATCAAAATCAATATTCTCGACAAATCAAATATTTAAAATGTATA
ATTCTTAAAGATTTTGCTGAATTTTTGATACTGGATATTGAAATAAACTTTTAAAAAATAAGAAATTGTTCCTTTGAGTC
TGACTTACTTAAAATAGAATATAATTATATGTGATTACTTAAACAAATAACGGAACCAAAATTACAAATTAATCGGGGTT
TTTTCATCGGACCTAAGACTTATGAGTTTCTCTTCATTGACTTTTGTTTGGAGAAATTATATTTATCATTGACCTTGTCA
TTGACTTTTTAATCAGATACCATAAAAAGCATATAACGATAAACTCAATCACTCTTTCTTTTTTTCCAATTTAAGAAAAT
AGATAGTTTGAACACTTCTAATGTGCTATTTTTTTTATTTTTTTTTGCAATTATACAGAAAGAAACAGCGATTGCTCACA
ATCACTACTTAGAACAATTACGAAAGACAACCGTTTTTATTCGTTTTTGGATTTGGTAGATTACAAATTATTATATATTA
TAATAAAGCGTTTAATGTATTATATTCGTGTTGAATTTATCAACGAGAAATATCTAAAACTTCTAAATTACTACAAAAAT
CAAGAAACTGTCTAAAATCATAATGTATAAAAGAATACAGAAAGGTTTAGAAAAATGGTCATTATGCTATAAATTTAGAG
CTTTTAGTAACTAGAAGAAAGCCATAAATAAAGTAAGATTGTTTAATATTGTAGGTTTTTAGGTTTGAAGTTAGTGTTAG
TCCAAAAAGGTGTAGTGAAGTAGGGGGTACACACAATACGGAATGTACCTTTGAATTTTCGGGATACATGTTATTCGATG
TCATGTCAATGATAAATAGATATGTAATCTCTCCAAAAAAATAATTGTAAATGAAGGGGAAACTCATAACTCCGATGAAG
GACCGATTAATTTATACTTTGTGTTCCGTTATATAAATAAAAATTCTGATTTTTTTTTAGAGGTATGCGACACTTTCCAG
TGTCTATTTAAGTAATAACATATTTTATTTTAAGTAAAAGGAACGATATTTTTTTAAAGTCCACTTCAATATACAATATC
AATATCGATGATTTGCTAAGAGATCATTATGAAAAGAACGACATCCTTATATGAGAAGTCCACTTCAATATCCAATACAA
ATACCATAAAAAGCATATAAAGATAAACTCAACAATGATCAGTCGTTACTTTTTTCCATGTTAAGAAAGTAGTTTCAACA
CTTCTAATGTGCTATTGTTTTTGCAATTATACATAAAGAAAACAGCGATTTGCTCACCATCACTACTTTAAACAATTACG
AAAGACAACCATTTTATCTGTTTCTGGATTTGGTATTTTACAAATTCTTATAATAAATCGTGTACTGTATTAGTGTATTA
TATTCGTGGTGAATTTATCAACTTTATCCATTTCATGACTCACATGTAGCAATATCTTAATATATTTTTTCCGACTCGAA
AGTTACAAATACCATTTTTTCCGAAGCAGATACGAGTCAGCTAATAGGGCGAGGTATGAGTGCTAGGCTGCTAGCTATGG
AGGAGATTAATTATTTTATTTGGTTGTATAGTTTTCAACTAATATAAATTCCATTAAACTAAAGAATTAGGAAAAAGAAA
AGAAAAAACAATGGCCTCCTCTTTATAACCTTACCTTATAATTCCACCTGAATTTCTTTGATGCGAACCAAGACGAACCA
GCTAAAAAACATATAATTTGGTTATAGCAAGAAGAAGAAG
>AT2G33760.1 | chr2:14272800-14275799 FORWARD LENGTH=3000
AGTTAAGGGCAAGGACTACGGCACCACCAGTGAGCAAAACGATAGCGTTTATAGTGAAAGGTGTGAACTTTTGCTTCACC
ATAAAAAATGCAAAGAGAGCAGTGAAGCCTAATTGCGCGGAGATGATCAAAGACGCAGTAGAAACAGGGATATAAGCTAA
CCCGTAAGAGTAGAGGTAATTGTCAAATCCCACGAGCAAACCAACAACGATAGCGGCGATAAAGAGAGGAGGTTTCATGA
GGAAAAATGGAGTCGTTTCTTGTTCTTCAAGGCAACGACGACGGCGGAGGAAAGATAAGAGAAGAGGGAAGAAAATGAGT
GGACAACCAACGGTTTGAAGGAAGCTTGGAAACCAGATCCTTTCGCCACCATTTTGGAAGTAGAGACGCATCATTAGAGG
GCCTCCACAGTTTCCAATGGCCAAGAATATACAGTTTATGATTACAAGAACTGTCTTCATCTTCATCTTCTTCTTCTTGC
TATAACCAAATTATATGTTTTTTAGCTGGTTCGTCTTGGTTCGCATCAAAGAAATTCAGGTGGAATTATAAGGTAAGGTT
ATAAAGAGGAGGCCATTGTTTTTTCTTTTCTTTTTCCTAATTCTTTAGTTTAATGGAATTTATATTAGTTGAAAACTATA
CAACCAAATAAAATAATTAATCTCCTCCATAGCTAGCAGCCTAGCACTCATACCTCGCCCTATTAGCTGACTCGTATCTG
CTTCGGAAAAAATGGTATTTGTAACTTTCGAGTCGGAAAAAATATATTAAGATATTGCTACATGTGAGTCATGAAATGGA
TAAAGTTGATAAATTCACCACGAATATAATACACTAATACAGTACACGATTTATTATAAGAATTTGTAAAATACCAAATC
CAGAAACAGATAAAATGGTTGTCTTTCGTAATTGTTTAAAGTAGTGATGGTGAGCAAATCGCTGTTTTCTTTATGTATAA
TTGCAAAAACAATAGCACATTAGAAGTGTTGAAACTACTTTCTTAACATGGAAAAAAGTAACGACTGATCATTGTTGAGT
TTATCTTTATATGCTTTTTATGGTATTTGTATTGGATATTGAAGTGGACTTCTCATATAAGGATGTCGTTCTTTTCATAA
TGATCTCTTAGCAAATCATCGATATTGATATTGTATATTGAAGTGGACTTTAAAAAAATATCGTTCCTTTTACTTAAAAT
AAAATATGTTATTACTTAAATAGACACTGGAAAGTGTCGCATACCTCTAAAAAAAAATCAGAATTTTTATTTATATAACG
GAACACAAAGTATAAATTAATCGGTCCTTCATCGGAGTTATGAGTTTCCCCTTCATTTACAATTATTTTTTTGGAGAGAT
TACATATCTATTTATCATTGACATGACATCGAATAACATGTATCCCGAAAATTCAAAGGTACATTCCGTATTGTGTGTAC
CCCCTACTTCACTACACCTTTTTGGACTAACACTAACTTCAAACCTAAAAACCTACAATATTAAACAATCTTACTTTATT
TATGGCTTTCTTCTAGTTACTAAAAGCTCTAAATTTATAGCATAATGACCATTTTTCTAAACCTTTCTGTATTCTTTTAT
ACATTATGATTTTAGACAGTTTCTTGATTTTTGTAGTAATTTAGAAGTTTTAGATATTTCTCGTTGATAAATTCAACACG
AATATAATACATTAAACGCTTTATTATAATATATAATAATTTGTAATCTACCAAATCCAAAAACGAATAAAAACGGTTGT
CTTTCGTAATTGTTCTAAGTAGTGATTGTGAGCAATCGCTGTTTCTTTCTGTATAATTGCAAAAAAAAATAAAAAAAATA
GCACATTAGAAGTGTTCAAACTATCTATTTTCTTAAATTGGAAAAAAAGAAAGAGTGATTGAGTTTATCGTTATATGCTT
TTTATGGTATCTGATTAAAAAGTCAATGACAAGGTCAATGATAAATATAATTTCTCCAAACAAAAGTCAATGAAGAGAAA
CTCATAAGTCTTAGGTCCGATGAAAAAACCCCGATTAATTTGTAATTTTGGTTCCGTTATTTGTTTAAGTAATCACATAT
AATTATATTCTATTTTAAGTAAGTCAGACTCAAAGGAACAATTTCTTATTTTTTAAAAGTTTATTTCAATATCCAGTATC
AAAAATTCAGCAAAATCTTTAAGAATTATACATTTTAAATATTTGATTTGTCGAGAATATTGATTTTGATACCAAAATTT
TTAAATTGTTCTTTAAGATTCGTGGTAATAGAAGATTATTGATGCCAAAGATTTTGTTTCTATTCAAGTATCAGATATTG
TGTTCGTAGACGTTCCATCGTTAGAAGATTTAACTAAATATTTGATTTTATTACAATCTTTCTCAATAATCATTTAACAA
ATATTTGAAAACCCGTTTGATAATCCATTGATCCGCAAGATTATGATTACATTTTGTTGGATGGCATTTTAAGATAATTT
GTTACACTTCTCAACGTTAAAACCTATGATGTAATTCCAAAATAGTAGTATAGGATACTTATTCACGTTTAAATGTAAAG
AAATTCACGTATAAATGTTTTATGTTCTAGGAGGCTTTGGCTTTTCTCGGTTAAGTACAGTCTATGACTCTATGTTGTGG
GAGTCTTTTGCGATCTTTAATTTAGCCATTTCCTTCATTAGCACCTATTCATGCTTTAGCCTTGTAGCTTTTAGTTTTTG
GATGCACTTAGCCTTTGGTAGCTTCTTAACAGCATTACCGGTGGGATGATTAACCTTTAGCCGTTTCTGAACACACCTAT
TTATATTGTTAGTGTTAGTGTCTAAACAGTAATAGTACGCATCATTGATTGTCTATCTAATTCAATAGGTGTTACATTAA
ACGTTGTAGCCTTTCAGCTTTACCGGACAAGATCATGTGGTACCGAACCAGACCGACCGGTCTAGAAGCTTTCGATTTTC
ATATAAATAACGTATTTCCCCATGAATTTTACAAGTTTCA
>AT2G33770.1 | chr2:14281483-14284482 REVERSE LENGTH=3000
TGAATTCTATCCTTGTAACCAATTTATTGCTTCTAGTGAATATGTGTTGAAAAAGAAAACACTTTCTCATTCCACGACAC
GTATGATTATCTTAATCAGATACTCTTTCGGATGAGCACAAGGACACCAATTAGGAAGAGGACATAAGATTCAAGTGCGT
AAACAAAAATAGCACACTATAAAAAGCAAAAAGCAAGAAAATCAATTTGTAAAGAGAAGTTAGGAATATGTCATTTTCTT
AAGGCCCTTCTCCCAAAATAGTTAATTATACTAAAAAGGTACTTTACAACTAGGATAAACATGTTCATCAATCGTCCACA
TTTCCCATTTTATTCAATTAATATTTTCGCATTCTTAGAAGTCTCACTTCGTAACCACTTGCTTCGGGATTAACACAATA
CTGTCTGGTGTCGAGTTACAGACTATGTATAATAGGAGTATCTGACCAAGACGTGGTTTGTTTCAAAACCTAGGAGGATG
CACACGTCTGCATAGAGAGTGGTACGACAGGCTAACATGTAACGCACGTTCACAAGTTATCCAGATTACTCTAACAAATA
TAAAAGTCCAGATTTACACGTGTCACGTTTATCAATTGGTCTGCAAAAATCAAAAAGCACTAACTCTAAAGAAAAGTCGC
ATCTTGTCACAAATCAATCAAAATTTTATATCAGCCACTCACTTATGTTCTTTGACCTTTGAGCTTGTTTAGTAGATTCA
AGTGTTTCTCTCACAAATTGTCAATGCATGCATATGGCACTGGCACAACTATTTTAGAAAATTTAATAAATATTTTGGTA
GCTCACTTACACAATTAGTTGTATTAGAAGTAAACGAATTAACGTATATCCTTTTTTTTTTTTGTTAAAGAAACGAATTA
ACGTATATTTTTGTTTGTCATCCCCTTTAACGTATATCATGTACATTCTTAACGTATATTGGGTATTTGAATCAGTTATG
ATCTTTGTTCAAGCAAAATAAGAAACAGAGAAACAATAATAATGATAGCTCATGGAAACATATGTTTGCCATATTCTCGT
TGACTTATGTCTTGAACAGAAAAATGTACATCTTAATGTTATCCTCAAAGGACAAGTGACGAATTCTCAATTTTGCTATA
TCCCATCTTCTATTTTACACAATTTTTAGCTATTTACGTTAAATCGTTTATAATACCGCTTTGTGTCATCATTTAGAGTT
AACGTTTTTTTTTTGGAACTAATGACTATAGTTTTCTGTTTTGTTCTATAGATTATATATTAATTCTTTTTTTTTTCTTT
GAAATATAACAGATTTTTGTTTTTTATTGACAAATAATGAAAAAATGTATAACAGATTATATAATAAAGTTAATAATGTA
TAATTTGGTTGTGGGTTGGAAAAGGAAAGAGGAAGAGAGAAAAAAGGGAGGAAGAAAAGGAGTGATGTAGAGTTGTGTGT
GTGTGGGATACTGAGATACTGTTGGTATATTCTCTTCTTCTCCACCGAATATATCTTTGTCTTTGCCCTTTCCCCCTTCC
TTCGATGTGATACCTAATCAACCACTCTCAACACCATCCAACCACCACCTCCAGAGCAAAGAAACAGAGCAGACAACGAA
ACAGAGCAGAGAACGAAACAGAGAGAGAGAAGGAGAGAACGAAACAGAGAGGGAATTCTGTTGGTTTTGCAATGGTTTGG
AGGTTCGTTAATGGCGTCATAGACTCGGGAGATTAAGGGAGAACAAGTACTCTGCATCTTCTGGATTTCTCACTATTTCT
CCTTCTCTAGAGGAATAGGCGAGAAATTGAGATTAATAAAAAGGGGTGTTTTTTGGTTCTCCTTCGTTTGTATAAAGCCT
GCCGCTTCTTAAGGTACGTTCCTCCTTCTCCAATTTGTTTGTTTGATCTTTTGTTGAATTAAATTAAGAAAAGGGTCTTC
TCCAATTTCCTAGCTTTTGCTGTCTTTTTACCAACTTCAAGAGTTTAATTTAGAAAGTATAAAGCTAAGACCTTTGAGAT
TCTCCCTCTATTGTCTCTTGTTCTGTGCTCTCTTCTTAGTTTAATTGCCAAATTGGTATTTTTAGCAAGAAATTCCTATG
CTTTGCTCTTTATGATTTGTTTCTCAGCTTCTGTGACTCTCAACTTCTATGATAAGTAAGAAACAAATGACGCTGTTGCA
GGTTCTTTGGAAATTCTCAAGTGATGGAGGAAAATCTGGTTTACTTCGCATGAGCTATTAACGAAATTTCATCATGATTG
TCTCACTGTCACACTTGTGGGAGTATGCGTGAATGATTGTCAAGAGACCGATCTTGTTTCTCACTTCGTTTGAACTCTGT
CCTGTTTCCCATTTATACTTCAGATTCTAGCTCCTTTAGGGCAAATCTTCTTTGGCAAAAGTAACAATTAAGCAGCAGCA
GCAGAAGTGAAGTTTCTCCCGTTAGGTGGCTTTGATACAAGTCTTGGAGCTTTCGAATTTCTTTGAGGTTTGAAGCTCCA
CCCTCATTCTAGGGCATATCTCCTTTGGCAATTGGAACTCCAATCACATCTTGGGTTCCCCTTTGAAGTTTATCCAACTG
GAAACTTCAGTCCATTCGTTGGGCAAATCTCCTTTGGCATTTCGGAGTCCTCAGTTGGCTCACCTCATCTCTTGTTCGAG
CAAATCTCCTTTGGCATTATCCGAGTTCGTAGTTGACTCACGTTATCTTTCGTAGAGCAAATCTCCTTTGGCATTATCTG
AGTCTTACAGTTGACTCCTATTATCTTAGTCGAGCAGTTATCATCACGGTCTGCAGTTTCAGCTGACCGTTGCTGTCAGT
CCATATCAGTCATCTAACGTGAGAATCCACACTCCTATCAAAGTAACTGGATCTTTTAACAAACAGGGAAGCTACACCGT
TTCTCATCAAGGTCAGAAGTTTTCATATCTTCCTGGCTCTCAGCATTTCTTGTATCATTTGTTTCTGTTTGGTATTTGAG
CACTTGACGAATATTCAGTTCCATGGCAGGCGTCTAAACT
>AT2G33775.1 | chr2:14285546-14288545 FORWARD LENGTH=3000
TTTCCAAAATTCAAGGAACAGTAGAACATAAAATGCAGCAATAATATTCAGCAGCAGCCATGCTTTTTGCTTTACATTAC
ATATATATATGAGTATGTGTACATCTTTAGATCTAAGTGCATAGAATAATATGAGTGCGGCAGATTGTGAAGGAAGTGGA
GAAACTATATATCATGACAACAGATTCCAATAGCACAATGATTTATTCAAAGTGGAAGCTTTTTTTTTAGTTTTTTCACA
TTTTAATATTACCACTTTTTTTTGTTTTATAACTGTGCCATTTTGAATGGACACAAACTCTATTTAGTTTATTTATTAAC
TTTGGTGGTAAAGCTCTTTACTCATACCACTTGGACCGTCAATATTGCTTTATTACCAAAAACATATTTTAATTTTTTCC
ACTATATGTCTATATCCAGTTGATTTTTTCATGATTCAAATATTTGTTACTATATGGTTCTGCACTTTCTCTAGTACTAT
TTTTAGACATGAAATCTTCTTGTTATTACTCTATATTCATGAATAATGAACCTAATTAATATGGTCATGTTTTTTGTGAC
TTCCTTGAACTCGACTGTTTGGCCATCGAAGTTCGTTTCTTCTTCAATTTCTCTTGATCTGCTCTATGGTATCTATGCAT
TGTTAAAATGAAAAATAAGCCTAATGTGTAACAAATGCTCATGCTTAATTGAGTTTATTTCTACATCATTGGACTTACTT
TAAAATTTCTTTATATATTTCGTTACTAAAATATGAGCCTTGTTTTGTTATGTTGTGTTTTTTTCCTTGTTCACTTTGAC
TATAATTTCCTAGAATTTAAATTGGGCCTTCTCTTTCTGTAAAATAACTTGGGTCTTAGGCAATGCATACTTTAAACTTC
TGTTGGCTACTTAAAAATATGATTTTGACAGTGATATCATGTTATGTTGTCATTACGGAGTCTTCCCAATTTTAAGTCTT
GCACTAGAAACTGGCAAAGTTAATACCACTTTGGTACTTTATAATATATGAATAAATCATTTGAGAGAAGAAGAAGAAGA
ATCACCTGAACCAAGAAAAAAAAAAGGATCTAGGAGGAGAAGTGAATGATGATTTGAATTCGAACGAAAGTGTGGAGTTA
AAGACGAGGTTAATTAGATTCTAGAATTAGTTGCTCAAGAACTTCGGAAATCAAGGATTAGATATTTTCCAGGAATAATA
GTACTAGAAACGGTTCCTCGATCTTTTAGCAGGATAGTAGTACTATCTCAAATTGGAACAAGATAATCAATTATGATAAG
GAAAATTAGTTATCATGAAACTCCAAGTCTAAGTTACGCGCGGAATAATATATTATTTGGTTTTGAATGTTCTAAAATAT
GCATGAGATAAGCGGTATGACGGCAGACAAAATAAAAAAAAAAAAAATAGTAAGAACAATATATTTGAAATCATATCAAG
AGAAGCTTAAGTAAGTGAGATAGTGATCATACATACAAATCCAGAGAAGGATACATCAAAAATGATCTTCTCTTTTTTTA
GTAAAAACATTATTCAGAAACGGACACACAACAGAAAGAAATTGACCCCAAAAAGATTAATCAAATAGAGATTTGTATTC
TCTCTTTGAAGACGCTTTCTCATCACTCCTTTGTCTCTCCGTCCTTGTGTTTCCCCTTCTTTGGCTCAACGAAACAGAAG
CATGAACAACAAGGCAGCTGAAACAAAAACTTCATCGTGATTTGGAATTGGCTCAACAGTACTACTTCGATATATATGCC
TTTTATATTTAATATTATGCCTTTGTTCTTCCAGTTTCAGAATGATTTTTGGGTTTCCTTTATTCGTTTCAGATTTTTGG
ATGCTTTGCCAACCAAGTTGATTCTCCCTTGAAAAGAAGATGCCTCATTCTAGCTACCACTTATTTGGGGCAGAATCATA
ATTTTGTAAATTGAAAATGATTTTGCACATCAGGATGCCTTTTTCAGAGGGCTAGATTTATATATTTATGTACTATATTT
ATTTAATAAATTATCATAGTAATCTTGTTTTCATTAGGTTAGAGTTTCCAGGGTTTCATGCTTTCATGTGTTTTGTGAAA
ATTTCTTCATTATTAATTTTATACAAACCTTTACAAAAATGAACTAAACGCTTTTAAAATGATAAAACACCAAATGCTCT
ACAAGTAATACTTAAATGGATTTGGCAATCAATGATCGCGAGTAGCATTTTATATTCTAATACTCGAAAAAAAGAAATCA
AGAACCATTGATTATGTCAAGCAAACAACAAGGTTTTCTTGTGTATATTCGATAACGTAGGCCTTACGCTATCGTACAAG
AAGTTAATTAGAGCTAATATACTAAAGTCTCCGAAAGAGTACTTTGTTGTATATACAAACAAACAATTGAAAATGTATAC
ATGTTTTTAGACGAGAGATTTAATTATATCTAATTAATTTTTAAGAATTTTCATTTATAAAAAGTGTAAAAACCTGAAAT
AAATCGTTGGAAACAAAAAAGAGAGAACAATGGCTCTGCTTGAATACCTATTTAATTTGGAGGTGATAGTACGAACTTAA
ATGTGTAAAAAAGAGACAGATGCATGAAACAACTCTCCTCAATTAGCCCTAGGGCTAACAAGCTAATTCGAACATGTTAA
TTAATTGAATCTCTCCGTACAAAATTGGACACCCGATCAAAGAGGAGTGCCACATATAAAATTAACAGATTTAAACTAAC
AAATGAACGACGTGAATCAACAAAAAAAAAATATCCTAAAAAAAGGGCCAACACTTAAAAAAACAAAATTAACAACCACA
AAAATAAAACAAAAACTTACACTCTGTATTGCCCTTTTTTATCCCCAACAAAAGCATCCCACATTTGTTCTTCTGCAATA
TCACTTCTATTTCTCCCTCCTTTCACAAGGAAGGGCGTAGAAGAATCCACCATAATAGTTCTATAACCAGATAATAAAAA
CATTTAAATTTCATCAGCAAAACAAAACAAAGAAAACCAA
>AT2G33780.1 | chr2:14291732-14294731 REVERSE LENGTH=3000
GTATGTGAAAAGTCCACACTTCAATCCCATGCATTCATACTTTTTTTTTGCTAAAGGTATGCTGCATGCATACTTCATCC
TTTACATTTATTTTAGGCATATGTTATATGTATCATAATCTCATTGTCGGTTGTTCAAAACTTTTTGTGTAAACTTTTAA
CTATATGCTACCAAGCGAGATTAGTTCAGAGCCGGTCGTATCATTCTGGTCCCTTCACGAATTGATAAACATAAAATATA
CCATGGAAAACTAAGTAACTTCTTTCAATGCTTTTGAATTTAATTTAATTATAATCAATAGGTTTTTGGTTAAGACAATC
TACTGTAGCGAAGCCTTGTCATTGTTTTCCCCAAGTTTCCTATAATACCAAATTTAGCTCAACTAGTAAGAAAATCTTGT
TCAAGTCATGCCCCTTCTTAAAAAAAGAGGGTAAATTTACCATAACTAATCTAAACAAATACATGCTCTTGCATTATTTT
AAAACAATTTCTGTATAACAAATCTATCCAAGTACTATATTTTCACTTTTTATTTCGTTTGTGTTATCTGGGGATACAGA
TGCGGTGGTGAGACTTGTGTGCAAGAACAAGAAGAACTCAATATCGGAGACAAAGACGGACAAGAACGGATACTTCATGC
TCCTGGCCCCTAAGACGGTGACCAACTACGATATCAAAGGTTGTCGAGCTTTCCTCGTGAAGTCTCCAGACACCAAGTGC
AGCAAAGTGTCGTCACTCCACGATGGAGGCAAGGGCTCCGTTCTAAAGCCGGTCTTGAAACCAGGATTTTCCTCGACCAT
CATGAGATGGTTCAAGTACAGTGTGTACAACGTTGGTCCATTCGCATTCGAACCTACCTGCCCCAAATGAGATGGTGTTA
TAAGAGCTACTTAAACTTTTATTAATCAATGATTGTGTTGAATATGTATCAGCTTGGTTTCTTTGTATGGGCTTTTCTGG
TAGTGTTAATCTTTCTAATTTGCTTCTTAAATAAAAAGTGGTGACGTTTACATATTAGGTTTTTCTTGTTAATTCCTTAT
CTTCGTGACCCCAAAAGAAAAAAGAAAAAAATAGTTTGCTAAATAAAAGAGACTCTGAATATGTTATGTGGATGTTAATG
AACACAACCGTTGATATATTAGCCTATATATTAATTCATTAGGAATCGAAATGACCAAATTTATCTCCAACACCATCATA
TCAGAACAAGTATTGACAAGTGTTGAGCAACTAGTACAATAATTTTCTTTCATAATTATACTGTACATTTGTTCATTTTG
TACGAAACCTCTGATGCCATATATAAAAATGTTATCTATGATTTCGACCTACGAGTACGAACAGTCATCTTTGTACGTAA
GTTTGTCATTATTGTATAATTGATTTTAGGAAAAAACTTTCTGTAAGATCAGTTAAAATTTAGTAGATCTCCTATCATTT
ATCATCATTATATATCTTCAATTGAAAGATGAATCAAAATTAATTAGGCAACTTGGCAAAATATATAAAGTTTATTGACT
TTGTTAAACTTACATAATCTATATATTTTTGACAACACATATATCTTTTGGCAAAAACATGGTAAATAGATGGGTTGGTA
TAACTTAATAACACTTTACAATCGTTCAAAATCACCCAATAACAAATTACTTACCCAAGACTTCATTCCATAATAAGATC
TCATTGGATTAACTTGTTCCTACATATTTATATTTTTAGTTGCACTCTGAAAAATGGTCTAGCTAGTTCATGTGTTATAG
ACGATGTATTGTACTACTATGATAATCACATGAATTGTATAAGAGCGTATGACCCGAAAGAGAGGATTTGGGAAGTGGTG
AACGGTGTGGAATTAAAACTACGTTTGGACGGTCCACGATCATTCACAACAAGTTATGGTAGAAAATTAGTTGTGTTTTT
GCATAAAATAGAGAAAATGAGCGAGACAACAGAAATTTGGTGTGCAGAGATTGCCCTCGAAAGGCGCGAAGGAGGAGAAA
TATGGGGAAAGGTCGAGTGGTATGATCTTGTGCTTGATGGAACATCTTGCATTATGAAATGTCTAGCTGTTAAAAATTTG
ATGTTTCAACCATGTAATGGTGGTCATTATCGTCTTGTCGTTCTATGGTTAATAATGATTGATTTTGATATCAATAAACA
TCTTCTTTTATGGTTAGAGATTAGCTTGGGTACCTTCTATCATTAAAAGAAAAAGAAATATTTTGATGTTTAGCTTTGTT
TAGTGCTTCAAAACTTCTCTAGTTTCTTCATAATTACTCCGTGAACGATACACAAAACACAATGAGTTTGGAAAGAAAAG
TTTTTAATAAGCTAAATGCCTAAATCCAACACAGATGACTCATATTTGAATTTTTGTGTAATAACTAATAACGCACATTT
ATCATATTTTGAATTATGGGAAGTTTTTGAATGTATCTGCAGTATTATCTTCACAAAGATTTTGTGGTCAAAAACAAGAT
TTTGTGAAATCAATGTGTTGACTAATAATGTATTGACTAATATAATCCCATATCTATGGTTAGATACTCTTTTGAAAATT
TTGAGAAGGTAAATGCGTTGACTAAAAATATGTTGACTAATAATCTCATTACTATGAAAATCACAAGTCAACAGGTCCAC
ACACCAACAAACGTTGGCAGTTCCTAACTCTGACAGTGGCGCGTGACATGAGATTACAATTCTACAAATAGCTAGTCATA
TTTACCCTAATGGGAAGGTCAATATGTATGTACCACTTGTACATTTCTCACCAAGCCAATCCAAAAGAACAAATTTCTTT
CCAAATAATAAAATTAAATATATGCAAAATCTAAATAAAAGAGTTATACTATTTTATGCCAAAAAAATTAATTAACTTTC
TTACCATAAACACGTTCATATAATGTTGAACTAAATTTTTTTTTTCTGATCTTATATAACAAGAGATTATATTGCTTGTA
AAACATAAATATACATCCATTGAACTTCTCTTCTCAATCA
>AT2G33790.1 | chr2:14295238-14298237 REVERSE LENGTH=3000
AATCCTCAGATGATTCTATCTTTCTGGAACAATAAATGACAAAACCATGCTACTAGATACCAAGTAGTGATACAAATCAA
CCGATTGCTTCAGAGTTGAGTATCAAAATCAAAAGTCTGAACATCTAAACGTTCTGTATCTAAGAAATCAAACGAGCTTC
ATATCTATCAATCAACCATTTGCTTTCTAGTTTAAGGGAGACAAAGAGCAATACCAAAACCAGTTGCACAATAGATAGCT
GAGTGCTTCAGAGCTGATGAACAAAAGACTGATCATTCTGTATCTATGAAACTAAACGAGCTTCATATCTATCAATCAAA
CATTTGCTTTATAGATTATGAAATTCAAGAGCATACCACAACCACTTTCACAACAGATCAACCAATATCAAAAAGGCTAG
AACAAATGATCGAACACTTTATCTAGCTAAAACTAGTTGATATTTGGTTTGCGATACAAGATCCAGACTAATCCACATAT
AAAAGAGCTTGATATCTATCAATCGAACATATATATGCTTTCTAGTTTAAGCGATACATGAGCATACCATAACCAATTTC
ACAACAGATCAACCAATATCAAATGCTAGAACAAATGATCAAACACCTTAGCTTCATCTAGCTATATCTACTTGATAAAT
TGATTTGCGATACAAGATCCAGATCTAATTCATGTACCAACGATAACAATTAGAAGAAACGCTCCATCAACAAATGCACA
TGAGCGATCGACATGAATATCTCGATAACTGCATAGTGAATGATGAAATCGAAGTTTACATAACCTAATCAGAGAGAAAC
ATGTAACGGAGAGATATATGACCTGGAAATGCTTTCTTCCTTCTTCTTACGGCCATCTTCGTGCGCTTTCTCTCTGAATT
GCTGCAACGCCGACATGATTCCTTTGAAATCGCTACACGATCAACACGGAAACACAATCGCGAGTCACATTTCAGCAAAA
AAACAGAAGAAACGAAGAAAAAGAAGAAGACGAAGCAAAAGAAAACACGAGAACGGACCTAGAAACATCGACATCCAATT
CGTCCGGGAGTTTTGCTTTCGGTGTTGGCTTCTTGAGCGATTGCGGCGGCTCTGGCCGAGTTCTCTTAGTGCCTCTTCTG
GTAGACGACATTGCAGACGAAACTTAGAGAGTGTGAGATTCGATGAAGCGAAATCAATAGCTCTGGCGAGTGGCGATTAT
CTGCTCTCTCTCGCTCGTGTGATTTGGATTTGAATTTGAATTTTGAAATTCTGTTTGTTTGTTAGAAGACTTCACACTTC
ACAATAATATATAGCCCACTTACGTATTGTGGATGCCGTCGTAGCTGATCACGTACTCTCACTATTTTCGTTTTCTTTTT
TGATTTTTTTTTCTTCTTTAAGTTATGGCTAACATAATTACTATTATAAAAATAAAAAATTATTCTATGCATATAATTCT
TCAAATTGTGGGTAACAAAAGTCACTGTTACTTCTATTTACATCAATTTTTAACCCAAATGAAATATGAGACTTGATACA
TCATGGGCCTCTATTTTTTTGTCAAAACATCATTGGGCCTCATGGCTTAAAAATGCGTATGAAAACTTCCTTCAACTCAA
ACCCAAATTAACTCAAATTATTGCATGTCGATCTCATTGTTATCTTGAGATTGATCATTGAAGTATAGAAAGTTAGAAAC
TTTCACCCCTAGGCCTAGTTTATGGTTTACTCTAGCGTATATCTGTCTTACCTCTTCTCTCAAAGCTTAAGGCCATTGTG
TTTACGTTTATGTATATCTTCACGCTTTATTTTTATTTTTTTGGTTTAGGTTAATACCAATCCTAAAAACTAAATACATA
TCACCGTACCATTTAACGTTTTATCAAAGTTCTGTGGTTCAACACTCTAAATATTACATGTGACGCTATACCATACGTTT
GCGAAGCTTGGAATTTTTCAAAAAGTATTTGATCTCACATAGCTTTATTCAGAACCTCCAAAAGAATTGCACTTATAATC
TCCAAGGCATTGTATAGTTTAGGAAATGAAATCTTATGCATGACGTGAAACGATGAAAGTATAAATCTTTTTTGTAAAAC
ACTAGACCAAAAGAGTTTCCACTATTAATTAACATCAATTTTTAATAGTTATTTTCCTGATTTAAGAATAATTACACGGG
CATTGTTTTACCAGTTTCATTAAAATCTAGTTGACTTTTTAACGTATTTTATCTTATCCTGATCTAAGAATAATTTTATA
GGCACCGTTTTGCTAATTTAATCAAATTGGAAACCCAAATAAATAGAAACAGAAGTGTGGATATTAATTGAACTTTTAAA
TGTGTTGTAATGTGTTGAAGCCGCACCAGGCGCATCTTGTTGCCATGCCCATGTTAAGGACCACAAAACATGGAACATGA
ATGAAAACTCATGCACTAATACTATCTATATCCCAGATATTTGCATTGAAAGTTACACTGTAAATTTACATATTGTCCAA
TAGAATTTGTAAAATTATATCTATATTTTTTTTTACTAACTCTCATTAAATTCACAAACTATAAGAAATTCACATATACA
TGACTATAATTTTCTCATAAAACTTTCAAATCATAACATTAATTTGTTGAATATTAACATATATATGACTAAACACTGTA
TTGAATTCAGCTGTGATGCATTCGTTAATTATTATCTTTTCATCAGAAAAAATAAACTTCAGGTAGGTTGACGAAGTTTT
CATTTATTCTATTAAAAAAACCCGGGAAGTGACTGTACTACAAATCAATATCGAGTTTCTTGCTTCAAGTATTCAAACCT
GTTAGGAGATCTAAATCTAAATCTTTAACGGGACTACATCGATCGGAAACTTCTCGCCAGTTGTGTACATGTGCTGTGTA
TGCCTCTACTCTCTAGTATCTATATGAAGTATAAAAAATTGTAGCCCGATATCTCCTATAAATACACCCAAGTCACATCA
ACCCAAAGTCACACACACAAAGAAAAACAAAAGAACAAAG
>AT2G33793.2 | chr2:14294107-14297106 FORWARD LENGTH=3000
TCTTGTCCGTCTTTGTCTCCGATATTGAGTTCTTCTTGTTCTTGCACACAAGTCTCACCACCGCATCTGTATCCCCAGAT
AACACAAACGAAATAAAAAGTGAAAATATAGTACTTGGATAGATTTGTTATACAGAAATTGTTTTAAAATAATGCAAGAG
CATGTATTTGTTTAGATTAGTTATGGTAAATTTACCCTCTTTTTTTAAGAAGGGGCATGACTTGAACAAGATTTTCTTAC
TAGTTGAGCTAAATTTGGTATTATAGGAAACTTGGGGAAAACAATGACAAGGCTTCGCTACAGTAGATTGTCTTAACCAA
AAACCTATTGATTATAATTAAATTAAATTCAAAAGCATTGAAAGAAGTTACTTAGTTTTCCATGGTATATTTTATGTTTA
TCAATTCGTGAAGGGACCAGAATGATACGACCGGCTCTGAACTAATCTCGCTTGGTAGCATATAGTTAAAAGTTTACACA
AAAAGTTTTGAACAACCGACAATGAGATTATGATACATATAACATATGCCTAAAATAAATGTAAAGGATGAAGTATGCAT
GCAGCATACCTTTAGCAAAAAAAAAGTATGAATGCATGGGATTGAAGTGTGGACTTTTCACATACGGACATACCACGGTC
CACAGGTGCGTATATTAAGGGTTCGAGTGATTTTTAGGATAATATATAGACTTTCATATCATGAATGTATATAAGTGAGT
ACCTTTAACGGGTTTAGCGCCTTGGACGTTGTTGACGCCCGCGTACTTGCAAGCTTTGCAGTAGACCACACCTCTAACTG
CCACTAGGGTCTTGTTGTACTTAGGAGGGTAAACTGGTGGGAGAACAGGAGGTTTGATCGGTGGGAGAGTTGGTAACTTA
ATCGGAGCTTTGGCTGGTGGGAGAGTTGGTAGCTTGATCGGAGCTTTGGCTGGTGGGTAGGCTGGTAGTTTGATGGGAGC
TTTGGCCGGTGGAAGAGTTGGTAGTTTGATTGGAGGTAGGGGAAGGTGTTGGGGAAGGCTATGGAAGGGATCTGATGAAC
CAGGTTGATTCACTCCTAAGGTGAAAACAGAGGAAGTGAAGCACAAAAGTGCAAAGAGAGTTAGAGAAACACTCTTACCA
ATGATTCCCATCTTTGTTCTTTTGTTTTTCTTTGTGTGTGTGACTTTGGGTTGATGTGACTTGGGTGTATTTATAGGAGA
TATCGGGCTACAATTTTTTATACTTCATATAGATACTAGAGAGTAGAGGCATACACAGCACATGTACACAACTGGCGAGA
AGTTTCCGATCGATGTAGTCCCGTTAAAGATTTAGATTTAGATCTCCTAACAGGTTTGAATACTTGAAGCAAGAAACTCG
ATATTGATTTGTAGTACAGTCACTTCCCGGGTTTTTTTAATAGAATAAATGAAAACTTCGTCAACCTACCTGAAGTTTAT
TTTTTCTGATGAAAAGATAATAATTAACGAATGCATCACAGCTGAATTCAATACAGTGTTTAGTCATATATATGTTAATA
TTCAACAAATTAATGTTATGATTTGAAAGTTTTATGAGAAAATTATAGTCATGTATATGTGAATTTCTTATAGTTTGTGA
ATTTAATGAGAGTTAGTAAAAAAAAATATAGATATAATTTTACAAATTCTATTGGACAATATGTAAATTTACAGTGTAAC
TTTCAATGCAAATATCTGGGATATAGATAGTATTAGTGCATGAGTTTTCATTCATGTTCCATGTTTTGTGGTCCTTAACA
TGGGCATGGCAACAAGATGCGCCTGGTGCGGCTTCAACACATTACAACACATTTAAAAGTTCAATTAATATCCACACTTC
TGTTTCTATTTATTTGGGTTTCCAATTTGATTAAATTAGCAAAACGGTGCCTATAAAATTATTCTTAGATCAGGATAAGA
TAAAATACGTTAAAAAGTCAACTAGATTTTAATGAAACTGGTAAAACAATGCCCGTGTAATTATTCTTAAATCAGGAAAA
TAACTATTAAAAATTGATGTTAATTAATAGTGGAAACTCTTTTGGTCTAGTGTTTTACAAAAAAGATTTATACTTTCATC
GTTTCACGTCATGCATAAGATTTCATTTCCTAAACTATACAATGCCTTGGAGATTATAAGTGCAATTCTTTTGGAGGTTC
TGAATAAAGCTATGTGAGATCAAATACTTTTTGAAAAATTCCAAGCTTCGCAAACGTATGGTATAGCGTCACATGTAATA
TTTAGAGTGTTGAACCACAGAACTTTGATAAAACGTTAAATGGTACGGTGATATGTATTTAGTTTTTAGGATTGGTATTA
ACCTAAACCAAAAAAATAAAAATAAAGCGTGAAGATATACATAAACGTAAACACAATGGCCTTAAGCTTTGAGAGAAGAG
GTAAGACAGATATACGCTAGAGTAAACCATAAACTAGGCCTAGGGGTGAAAGTTTCTAACTTTCTATACTTCAATGATCA
ATCTCAAGATAACAATGAGATCGACATGCAATAATTTGAGTTAATTTGGGTTTGAGTTGAAGGAAGTTTTCATACGCATT
TTTAAGCCATGAGGCCCAATGATGTTTTGACAAAAAAATAGAGGCCCATGATGTATCAAGTCTCATATTTCATTTGGGTT
AAAAATTGATGTAAATAGAAGTAACAGTGACTTTTGTTACCCACAATTTGAAGAATTATATGCATAGAATAATTTTTTAT
TTTTATAATAGTAATTATGTTAGCCATAACTTAAAGAAGAAAAAAAAATCAAAAAAGAAAACGAAAATAGTGAGAGTACG
TGATCAGCTACGACGGCATCCACAATACGTAAGTGGGCTATATATTATTGTGAAGTGTGAAGTCTTCTAACAAACAAACA
GAATTTCAAAATTCAAATTCAAATCCAAATCACACGAGCGAGAGAGAGCAGATAATCGCCACTCGCCAGAGCTATTGATT
TCGCTTCATCGAATCTCACACTCTCTAAGTTTCGTCTGCA
>AT2G33793.1 | chr2:14294107-14297106 FORWARD LENGTH=3000
TCTTGTCCGTCTTTGTCTCCGATATTGAGTTCTTCTTGTTCTTGCACACAAGTCTCACCACCGCATCTGTATCCCCAGAT
AACACAAACGAAATAAAAAGTGAAAATATAGTACTTGGATAGATTTGTTATACAGAAATTGTTTTAAAATAATGCAAGAG
CATGTATTTGTTTAGATTAGTTATGGTAAATTTACCCTCTTTTTTTAAGAAGGGGCATGACTTGAACAAGATTTTCTTAC
TAGTTGAGCTAAATTTGGTATTATAGGAAACTTGGGGAAAACAATGACAAGGCTTCGCTACAGTAGATTGTCTTAACCAA
AAACCTATTGATTATAATTAAATTAAATTCAAAAGCATTGAAAGAAGTTACTTAGTTTTCCATGGTATATTTTATGTTTA
TCAATTCGTGAAGGGACCAGAATGATACGACCGGCTCTGAACTAATCTCGCTTGGTAGCATATAGTTAAAAGTTTACACA
AAAAGTTTTGAACAACCGACAATGAGATTATGATACATATAACATATGCCTAAAATAAATGTAAAGGATGAAGTATGCAT
GCAGCATACCTTTAGCAAAAAAAAAGTATGAATGCATGGGATTGAAGTGTGGACTTTTCACATACGGACATACCACGGTC
CACAGGTGCGTATATTAAGGGTTCGAGTGATTTTTAGGATAATATATAGACTTTCATATCATGAATGTATATAAGTGAGT
ACCTTTAACGGGTTTAGCGCCTTGGACGTTGTTGACGCCCGCGTACTTGCAAGCTTTGCAGTAGACCACACCTCTAACTG
CCACTAGGGTCTTGTTGTACTTAGGAGGGTAAACTGGTGGGAGAACAGGAGGTTTGATCGGTGGGAGAGTTGGTAACTTA
ATCGGAGCTTTGGCTGGTGGGAGAGTTGGTAGCTTGATCGGAGCTTTGGCTGGTGGGTAGGCTGGTAGTTTGATGGGAGC
TTTGGCCGGTGGAAGAGTTGGTAGTTTGATTGGAGGTAGGGGAAGGTGTTGGGGAAGGCTATGGAAGGGATCTGATGAAC
CAGGTTGATTCACTCCTAAGGTGAAAACAGAGGAAGTGAAGCACAAAAGTGCAAAGAGAGTTAGAGAAACACTCTTACCA
ATGATTCCCATCTTTGTTCTTTTGTTTTTCTTTGTGTGTGTGACTTTGGGTTGATGTGACTTGGGTGTATTTATAGGAGA
TATCGGGCTACAATTTTTTATACTTCATATAGATACTAGAGAGTAGAGGCATACACAGCACATGTACACAACTGGCGAGA
AGTTTCCGATCGATGTAGTCCCGTTAAAGATTTAGATTTAGATCTCCTAACAGGTTTGAATACTTGAAGCAAGAAACTCG
ATATTGATTTGTAGTACAGTCACTTCCCGGGTTTTTTTAATAGAATAAATGAAAACTTCGTCAACCTACCTGAAGTTTAT
TTTTTCTGATGAAAAGATAATAATTAACGAATGCATCACAGCTGAATTCAATACAGTGTTTAGTCATATATATGTTAATA
TTCAACAAATTAATGTTATGATTTGAAAGTTTTATGAGAAAATTATAGTCATGTATATGTGAATTTCTTATAGTTTGTGA
ATTTAATGAGAGTTAGTAAAAAAAAATATAGATATAATTTTACAAATTCTATTGGACAATATGTAAATTTACAGTGTAAC
TTTCAATGCAAATATCTGGGATATAGATAGTATTAGTGCATGAGTTTTCATTCATGTTCCATGTTTTGTGGTCCTTAACA
TGGGCATGGCAACAAGATGCGCCTGGTGCGGCTTCAACACATTACAACACATTTAAAAGTTCAATTAATATCCACACTTC
TGTTTCTATTTATTTGGGTTTCCAATTTGATTAAATTAGCAAAACGGTGCCTATAAAATTATTCTTAGATCAGGATAAGA
TAAAATACGTTAAAAAGTCAACTAGATTTTAATGAAACTGGTAAAACAATGCCCGTGTAATTATTCTTAAATCAGGAAAA
TAACTATTAAAAATTGATGTTAATTAATAGTGGAAACTCTTTTGGTCTAGTGTTTTACAAAAAAGATTTATACTTTCATC
GTTTCACGTCATGCATAAGATTTCATTTCCTAAACTATACAATGCCTTGGAGATTATAAGTGCAATTCTTTTGGAGGTTC
TGAATAAAGCTATGTGAGATCAAATACTTTTTGAAAAATTCCAAGCTTCGCAAACGTATGGTATAGCGTCACATGTAATA
TTTAGAGTGTTGAACCACAGAACTTTGATAAAACGTTAAATGGTACGGTGATATGTATTTAGTTTTTAGGATTGGTATTA
ACCTAAACCAAAAAAATAAAAATAAAGCGTGAAGATATACATAAACGTAAACACAATGGCCTTAAGCTTTGAGAGAAGAG
GTAAGACAGATATACGCTAGAGTAAACCATAAACTAGGCCTAGGGGTGAAAGTTTCTAACTTTCTATACTTCAATGATCA
ATCTCAAGATAACAATGAGATCGACATGCAATAATTTGAGTTAATTTGGGTTTGAGTTGAAGGAAGTTTTCATACGCATT
TTTAAGCCATGAGGCCCAATGATGTTTTGACAAAAAAATAGAGGCCCATGATGTATCAAGTCTCATATTTCATTTGGGTT
AAAAATTGATGTAAATAGAAGTAACAGTGACTTTTGTTACCCACAATTTGAAGAATTATATGCATAGAATAATTTTTTAT
TTTTATAATAGTAATTATGTTAGCCATAACTTAAAGAAGAAAAAAAAATCAAAAAAGAAAACGAAAATAGTGAGAGTACG
TGATCAGCTACGACGGCATCCACAATACGTAAGTGGGCTATATATTATTGTGAAGTGTGAAGTCTTCTAACAAACAAACA
GAATTTCAAAATTCAAATTCAAATCCAAATCACACGAGCGAGAGAGAGCAGATAATCGCCACTCGCCAGAGCTATTGATT
TCGCTTCATCGAATCTCACACTCTCTAAGTTTCGTCTGCA
>AT2G33793.3 | chr2:14294342-14297341 FORWARD LENGTH=3000
CTTACTAGTTGAGCTAAATTTGGTATTATAGGAAACTTGGGGAAAACAATGACAAGGCTTCGCTACAGTAGATTGTCTTA
ACCAAAAACCTATTGATTATAATTAAATTAAATTCAAAAGCATTGAAAGAAGTTACTTAGTTTTCCATGGTATATTTTAT
GTTTATCAATTCGTGAAGGGACCAGAATGATACGACCGGCTCTGAACTAATCTCGCTTGGTAGCATATAGTTAAAAGTTT
ACACAAAAAGTTTTGAACAACCGACAATGAGATTATGATACATATAACATATGCCTAAAATAAATGTAAAGGATGAAGTA
TGCATGCAGCATACCTTTAGCAAAAAAAAAGTATGAATGCATGGGATTGAAGTGTGGACTTTTCACATACGGACATACCA
CGGTCCACAGGTGCGTATATTAAGGGTTCGAGTGATTTTTAGGATAATATATAGACTTTCATATCATGAATGTATATAAG
TGAGTACCTTTAACGGGTTTAGCGCCTTGGACGTTGTTGACGCCCGCGTACTTGCAAGCTTTGCAGTAGACCACACCTCT
AACTGCCACTAGGGTCTTGTTGTACTTAGGAGGGTAAACTGGTGGGAGAACAGGAGGTTTGATCGGTGGGAGAGTTGGTA
ACTTAATCGGAGCTTTGGCTGGTGGGAGAGTTGGTAGCTTGATCGGAGCTTTGGCTGGTGGGTAGGCTGGTAGTTTGATG
GGAGCTTTGGCCGGTGGAAGAGTTGGTAGTTTGATTGGAGGTAGGGGAAGGTGTTGGGGAAGGCTATGGAAGGGATCTGA
TGAACCAGGTTGATTCACTCCTAAGGTGAAAACAGAGGAAGTGAAGCACAAAAGTGCAAAGAGAGTTAGAGAAACACTCT
TACCAATGATTCCCATCTTTGTTCTTTTGTTTTTCTTTGTGTGTGTGACTTTGGGTTGATGTGACTTGGGTGTATTTATA
GGAGATATCGGGCTACAATTTTTTATACTTCATATAGATACTAGAGAGTAGAGGCATACACAGCACATGTACACAACTGG
CGAGAAGTTTCCGATCGATGTAGTCCCGTTAAAGATTTAGATTTAGATCTCCTAACAGGTTTGAATACTTGAAGCAAGAA
ACTCGATATTGATTTGTAGTACAGTCACTTCCCGGGTTTTTTTAATAGAATAAATGAAAACTTCGTCAACCTACCTGAAG
TTTATTTTTTCTGATGAAAAGATAATAATTAACGAATGCATCACAGCTGAATTCAATACAGTGTTTAGTCATATATATGT
TAATATTCAACAAATTAATGTTATGATTTGAAAGTTTTATGAGAAAATTATAGTCATGTATATGTGAATTTCTTATAGTT
TGTGAATTTAATGAGAGTTAGTAAAAAAAAATATAGATATAATTTTACAAATTCTATTGGACAATATGTAAATTTACAGT
GTAACTTTCAATGCAAATATCTGGGATATAGATAGTATTAGTGCATGAGTTTTCATTCATGTTCCATGTTTTGTGGTCCT
TAACATGGGCATGGCAACAAGATGCGCCTGGTGCGGCTTCAACACATTACAACACATTTAAAAGTTCAATTAATATCCAC
ACTTCTGTTTCTATTTATTTGGGTTTCCAATTTGATTAAATTAGCAAAACGGTGCCTATAAAATTATTCTTAGATCAGGA
TAAGATAAAATACGTTAAAAAGTCAACTAGATTTTAATGAAACTGGTAAAACAATGCCCGTGTAATTATTCTTAAATCAG
GAAAATAACTATTAAAAATTGATGTTAATTAATAGTGGAAACTCTTTTGGTCTAGTGTTTTACAAAAAAGATTTATACTT
TCATCGTTTCACGTCATGCATAAGATTTCATTTCCTAAACTATACAATGCCTTGGAGATTATAAGTGCAATTCTTTTGGA
GGTTCTGAATAAAGCTATGTGAGATCAAATACTTTTTGAAAAATTCCAAGCTTCGCAAACGTATGGTATAGCGTCACATG
TAATATTTAGAGTGTTGAACCACAGAACTTTGATAAAACGTTAAATGGTACGGTGATATGTATTTAGTTTTTAGGATTGG
TATTAACCTAAACCAAAAAAATAAAAATAAAGCGTGAAGATATACATAAACGTAAACACAATGGCCTTAAGCTTTGAGAG
AAGAGGTAAGACAGATATACGCTAGAGTAAACCATAAACTAGGCCTAGGGGTGAAAGTTTCTAACTTTCTATACTTCAAT
GATCAATCTCAAGATAACAATGAGATCGACATGCAATAATTTGAGTTAATTTGGGTTTGAGTTGAAGGAAGTTTTCATAC
GCATTTTTAAGCCATGAGGCCCAATGATGTTTTGACAAAAAAATAGAGGCCCATGATGTATCAAGTCTCATATTTCATTT
GGGTTAAAAATTGATGTAAATAGAAGTAACAGTGACTTTTGTTACCCACAATTTGAAGAATTATATGCATAGAATAATTT
TTTATTTTTATAATAGTAATTATGTTAGCCATAACTTAAAGAAGAAAAAAAAATCAAAAAAGAAAACGAAAATAGTGAGA
GTACGTGATCAGCTACGACGGCATCCACAATACGTAAGTGGGCTATATATTATTGTGAAGTGTGAAGTCTTCTAACAAAC
AAACAGAATTTCAAAATTCAAATTCAAATCCAAATCACACGAGCGAGAGAGAGCAGATAATCGCCACTCGCCAGAGCTAT
TGATTTCGCTTCATCGAATCTCACACTCTCTAAGTTTCGTCTGCAATGTCGTCTACCAGAAGAGGCACTAAGAGAACTCG
GCCAGAGCCGCCGCAATCGCTCAAGAAGCCAACACCGAAAGCAAAACTCCCGGACGAATTGGATGTCGATGTTTCTAGGT
CCGTTCTCGTGTTTTCTTTTGCTTCGTCTTCTTCTTTTTCTTCGTTTCTTCTGTTTTTTTGCTGAAATGTGACTCGCGAT
TGTGTTTCCGTGTTGATCGTGTAGCGATTTCAAAGGAATC
>AT2G33796.1 | chr2:14300253-14303252 REVERSE LENGTH=3000
GGTACTATAATATGGGGTCCCTATAATATGTGTAGCTTAACTTTAAGATAGAACTAAGTCAACAAGATCCGGAGACACCA
TGTCAAAGTTCTATGTTCTTATGATTAGATGAACAAAGTTATGATTTATTCAAGATTATCACGATTCGAACTAGTTCTAA
ACTTGTAAACGTAAAATAATAAATAACGTTTGCAACTACAACACTGAACATAAATTAATGAAGTTTGCTTGATGTGTTGG
TTAAAATTTGGAATGGGACAATAAAAAGAAGAAGAGAACTGAGAGAAGTGGTGGGGGAAGTGGGAACCTTAACTTCCCCA
CGTGACACTAACGAGCAACGTTAATTGAATAGTAGTAGGCCCTTTTTGTAGTACACTCTTTTATATATGGTCACCTTTTA
ATTAGTTTGCAAATCACATACTTTTAAAATCATAAAAGCAATTAACGTTGCTCGTTGGTGTCATATGCGATTGTAGTTAG
TATAATCGATCTTAATTAAAACAAAGTCCATATTAAAAATGACCAAAGTATGTAAAAATAAAATGTTGAATTAGCATATG
GTCACTGATCTTTTCTATTTTAAGATTTAGTAAACCTAAGATGTATCCGCAAGCCTATAGGGTTTGATGTGGATTACTAC
TAGTTACTTTTGTATGGGCTTGAAGAAACTTCATTGGGCCACAAAGAGGGAGGAGTGAGCGAAGAGCCCAAATTCAAACA
AAAGGATATGAGGGTTCAAATGTTATTATAAAATATATTGTGGCCAATTTGTAAAGAAACTTGATAATTACTTTAAAAGC
CCCAACACAATTATCTTTACAGTTTTTACGATCTGGTGCTGGATAAGCCTTTTGCTTCATTCTCACTTCCTTCCTCATCC
AAAAAAGCTCCTCCATTTCAATGGCGACAGCATCAGCTCTCTCATCACTCTCTTCACTCTCACTCCACACCCGAACCTCT
TCTCTCATCTCCTCTTCCTCCACAAAATCCATCGTCTCTTTCTCCTCCTTCCTCAACCGCCGCTTCTCATCTCTCACTCT
CGTCAAAGCCTCATCGACCGATACCGAAACCATCTTCTTCGAAGACGAAACACCAGAAATAACCGCAAATGTCGTCTTCG
ACCCACCAATTGCTCCCGAAGGATTCGTCTCTCCTCCGTATTTCGACGAAGGAAGCGACGAGACAGAGGAAGAGATCGCT
ACCGCTTTTGAAGAGCTCTATGGACCTGCGTATAGTGGTGAGAGTATGCTTGGGAAAGATATTTATGTGATGGACTCAAA
GCATAAGAAGAGTTCAGGTATTGGTGGGAAGCCAAAGAAAGATAAGATTAGAGATGGGTTTGAAGAGAGAGTTGTGCAAG
TTAGGAGAGTGACTAAGGTTGTTAAAGGAGGGAAGCAATTGAAGTTTAGAGCTATCGTTGTTGTTGGTGATAAACAAGGG
AATGTTGGTGTTGGTTGTGCTAAGGCTAAAGAAGTTGTTGCTGCTGTTCAGAAATCTGCTATTGATGCTAGGAGAAACAT
TGTTCAAGTTCCTATGACTAAGTATTCTACTTTCCCTCACAGGTAATCAAAGTTTTGGACTTGATGTTTGTAATGTGTGT
TAATTGTTGGAAGAATTGGTTTTGGATGGTAAAAGTCTTACTTGGTGATGAACTAAGATTTTGGGATTAGTATTGTGCAG
TCATGTGTTGGATTTGTGATGGGTTTGTTTGGTTTACAGATTGGTGTTATGGTACTTGTTTTACGAAACTGATGTTTGCA
TTGTGCACAAAAGTTAAAATATTGAATAATGCCCTAATGATTAGAAGAATCGGTTTTTGTTAATCAGTAGACAATGAGCT
AAGATTGTGGGGTTTAGTCTTTTTAGCATTGTGTTGGATGTGATGATTTGCTTGGTTTAAGGATTGATTTATGGAAGTTG
TTACTCAGAATGCTGGTTTTATGAGATTGATCTTTGTGTTGTGCACAATCAATTAGAAGAATCGGTTGGTTAATAGGCCA
CTGAGCTATGTTTTGGAACAATTGGAGATGGGTTTAAGTTATGTTTTAAGAGGGTTTTGTTTGGTTTTTGTATTATAGAT
CAGAGGGTGATTATGGAGCAGCCAAGGTGATGCTTAGACCTGCTTCACCAGGTACTGGTGTGATTGCTGGAGGAGCGGTT
AGGATTGTGCTAGAGATGGCAGGAGTCGAGAATGCATTGGGGAAACAGCTTGGAAGCAACAATGCTCTCAACAATGCGAG
AGCCACTCTTGCAGCAGTACAACAGATGAGACAGTTCCGCGATGTTGCACAAGAGCGTGGAATCCCCATGGAAGAACTCT
GGAAGTGAAAACTCATCTTCGCTTTAACATTTTCATCCTCTTTTGTTGAGATTTCTTGTAATGATGTAATTCATGAGAAA
ATATGTTTATTTTGAAATAGTAAATCCTTTCTTCTCCCATAAAAGTTCACATTGACCGATTCTATTTCAGAATGCTATAG
CTATGGCTGATAAGGTTGCAGGTGAAAATGTACAAGGAAGAACACATACACTTGTCCGAGACATTTATGTTAGTCCAATG
AAGAGCCCATCAAGCCCAATTTAGTACTTACAGTCTTTGACAAATTCGAAAATTAAGATCATGGTCCAGATCGAATATCA
TAATTACCACAAGTGTTTCTTTCAGTGCAAAAGAGTCTCCTTCTCCATTCAACTTGGTATACATGCGAAGACTTGTGCCA
TAAAATGCTTTGTTGTTGTCCAATACTTGAGGAATTATCCTTACAACACTTTCATGGTCAGTTAATTATCCAACACTTAG
ATGACAACGTATAGAAAGCAAAGTATACTCTATATCCCACAAAACCCTCAAGAGACTCACGTTTCACTACAAAGCTAGAA
ACTTTTGTGCTCAAGGTGTCTAAATCCAAACTTAATATATACGCAGTTAACTAATCCACATGCTTCCGCGTCAAGTATTA
CGTACAATCCTAACTCTGTATGAATGGTGATCTCTTTGTG
>AT2G33800.1 | chr2:14302353-14305352 REVERSE LENGTH=3000
CTCATACTCATCTGCAAAATTCAACTCTCTCTCTCACATGAAAGATGGAACAAGAAGAGAAGAAGAGGAAGTAAAAGTAA
CCATTGGAAGAGATATAAAGGAGCCCCAAACAAAAGTGGGGAAGGATCTTAGGTGCTTAAGTTGTTGGACCACTAAAATT
TCACTCCTAAGGTATAAAAATTATTAGCATGTTGTGTAAAAAAGAGTACGAACAAGCTTTAGTGCTCTATTATTTTGTAT
ATGCATACATGCATACATATGTATCCTTAAAACCTGACGAGGACCCAGCTCTATTTTGTAGTTTTAAGTTAATGTCGATG
CTATGACACCACCCCGGTTTATTTTGTGGTTGATCATGTTAATGCCGATGCTATTTCACCATGCGGGTTCAAATATGCAT
GTTGTTTGACAAGAAAATATTGAGAGAGAGAAACTGAGAAACACTGTGAACATTTTGTCGCGAGATTAGTGGAAAATACA
TGTGAAGAATATGTGCTAATGTAGTGATTGGAAAAGCAAGACTGAACAGTAAATTTACATTGTGTAATGTTTTATTTTTG
TGGTAACAAGAAGTTGAGATTCGAACTAAAAAACAGACCAAACATACCACATTGCGTTTTTATGAATCATTCGCTTTTTT
TTTTTGGTAGTTAAAGTTTCTGTATCAAAAAAGAATAACATATTTAAAAGATCATTCGTAGTGTACTATTTTATTTTTCT
CTTATGTTGTTGGTTTAATCATGGAGTGACTCAATAATTTATCCAACTGTAGGTTTGTAAAAACGTTATTACTGAGGAAT
ATGTCCACTAATTTGCACATAAATGTGTCGTAAGGTTTATATTTAGTTTCAAAAAGAAGTGTTTACGATTTTATAGTATA
GGGCCACCACTAAATTAATTTGACAATTTAATTTCTTGTTTGGTGTAGATGATAAGGTCAATCAAATTAGCTATCGGGGC
CACGAAGCCAAAAGTGGATATACAAGAATGGTCCAAACTTGAATTATGTATTCATTTTTCAATTGGTATTATGTAAAACA
AAGATATTAGCATAATTAAATGGTAAAAACAGCAAACACAACTCTGTTATTCGAGATATTTTCTTTTCGATCTTGTACTC
AGGTCTCAGGGTACACTAAAGACTACACATATCTCGAAGACACTCTGAGACTAGAAGCAACAAAAGAAAAAAAGAGAGGC
TATTCTTAACGTGCAAGGAGGTTTGTGGTTCGTGAGATTTGAAGATCATCTCTAACTTAAAGTTCACACCTAAAACCAAG
AAAAGAAAAAAAAAAAACTTGTTCACACCATAAAACCATGCACATATACTAGGTTATGTCATCAGCTAGATTCATGCACA
TCAGCACATCCACATATATAAATAATGAGGAGCGTCGTCAAATATTGATGCCAATGCTAATCAAATGTTAAATGATTTTG
CCGTGTTATGTCATCAGCTAGATCCATGCACATCCACATATATAAAATATAGAAGGAAATGGTACAGCGCTATGCAAACG
TTTTGCTCTATATCTCTTAGAGGTAAGGGACAAATCTATTTTTTGTCACCCCCTCCTTTTGACTATTTACGAAACAAAAT
CACCAGTTTACTATCTCCACTATTTAGCTCTATTTGTGTTTACATCAATCGATCTAGTTTGCCCTAACTTATTTTCATAG
AGCCACTTGAACGAAAATCTTTGTTGCCGAGGCAGGCATAACATAAAATTGAGTTCCACGACACTTGAAATAAACAGAAT
CGAATCAATATCTTGAACCCAATTTATAAAAGGAATATTGTTATGCACTTATGGTTTATTTTCTACTTCTTTTAAGTTGA
AATAATATCTTAAGAAAAAATGGACAAAAATAAATAACGTCAAGATTGGGCAGTAGAGTCGTCAGCTGTCATGACACTAC
TTATCATTATTGTACTGCCTGTCAATTTTTTGATTGTATCTTTTATTCAGCAGCATCACATTCTCCTTCAGTGTCCTTCT
CTTCTTTTCTTTTTCTTTTCTTTTTCTTTCCTCATTAAACCCATACAATTCTACGGTAAATATTATGGATTTGCATACAA
ACTCTCTAATTGTTTGTTTGGGTACTATAATATGGGGTCCCTATAATATGTGTAGCTTAACTTTAAGATAGAACTAAGTC
AACAAGATCCGGAGACACCATGTCAAAGTTCTATGTTCTTATGATTAGATGAACAAAGTTATGATTTATTCAAGATTATC
ACGATTCGAACTAGTTCTAAACTTGTAAACGTAAAATAATAAATAACGTTTGCAACTACAACACTGAACATAAATTAATG
AAGTTTGCTTGATGTGTTGGTTAAAATTTGGAATGGGACAATAAAAAGAAGAAGAGAACTGAGAGAAGTGGTGGGGGAAG
TGGGAACCTTAACTTCCCCACGTGACACTAACGAGCAACGTTAATTGAATAGTAGTAGGCCCTTTTTGTAGTACACTCTT
TTATATATGGTCACCTTTTAATTAGTTTGCAAATCACATACTTTTAAAATCATAAAAGCAATTAACGTTGCTCGTTGGTG
TCATATGCGATTGTAGTTAGTATAATCGATCTTAATTAAAACAAAGTCCATATTAAAAATGACCAAAGTATGTAAAAATA
AAATGTTGAATTAGCATATGGTCACTGATCTTTTCTATTTTAAGATTTAGTAAACCTAAGATGTATCCGCAAGCCTATAG
GGTTTGATGTGGATTACTACTAGTTACTTTTGTATGGGCTTGAAGAAACTTCATTGGGCCACAAAGAGGGAGGAGTGAGC
GAAGAGCCCAAATTCAAACAAAAGGATATGAGGGTTCAAATGTTATTATAAAATATATTGTGGCCAATTTGTAAAGAAAC
TTGATAATTACTTTAAAAGCCCCAACACAATTATCTTTACAGTTTTTACGATCTGGTGCTGGATAAGCCTTTTGCTTCAT
TCTCACTTCCTTCCTCATCCAAAAAAGCTCCTCCATTTCA
>AT2G33810.1 | chr2:14302342-14305341 FORWARD LENGTH=3000
GCTGTCGCCATTGAAATGGAGGAGCTTTTTTGGATGAGGAAGGAAGTGAGAATGAAGCAAAAGGCTTATCCAGCACCAGA
TCGTAAAAACTGTAAAGATAATTGTGTTGGGGCTTTTAAAGTAATTATCAAGTTTCTTTACAAATTGGCCACAATATATT
TTATAATAACATTTGAACCCTCATATCCTTTTGTTTGAATTTGGGCTCTTCGCTCACTCCTCCCTCTTTGTGGCCCAATG
AAGTTTCTTCAAGCCCATACAAAAGTAACTAGTAGTAATCCACATCAAACCCTATAGGCTTGCGGATACATCTTAGGTTT
ACTAAATCTTAAAATAGAAAAGATCAGTGACCATATGCTAATTCAACATTTTATTTTTACATACTTTGGTCATTTTTAAT
ATGGACTTTGTTTTAATTAAGATCGATTATACTAACTACAATCGCATATGACACCAACGAGCAACGTTAATTGCTTTTAT
GATTTTAAAAGTATGTGATTTGCAAACTAATTAAAAGGTGACCATATATAAAAGAGTGTACTACAAAAAGGGCCTACTAC
TATTCAATTAACGTTGCTCGTTAGTGTCACGTGGGGAAGTTAAGGTTCCCACTTCCCCCACCACTTCTCTCAGTTCTCTT
CTTCTTTTTATTGTCCCATTCCAAATTTTAACCAACACATCAAGCAAACTTCATTAATTTATGTTCAGTGTTGTAGTTGC
AAACGTTATTTATTATTTTACGTTTACAAGTTTAGAACTAGTTCGAATCGTGATAATCTTGAATAAATCATAACTTTGTT
CATCTAATCATAAGAACATAGAACTTTGACATGGTGTCTCCGGATCTTGTTGACTTAGTTCTATCTTAAAGTTAAGCTAC
ACATATTATAGGGACCCCATATTATAGTACCCAAACAAACAATTAGAGAGTTTGTATGCAAATCCATAATATTTACCGTA
GAATTGTATGGGTTTAATGAGGAAAGAAAAAGAAAAGAAAAAGAAAAGAAGAGAAGGACACTGAAGGAGAATGTGATGCT
GCTGAATAAAAGATACAATCAAAAAATTGACAGGCAGTACAATAATGATAAGTAGTGTCATGACAGCTGACGACTCTACT
GCCCAATCTTGACGTTATTTATTTTTGTCCATTTTTTCTTAAGATATTATTTCAACTTAAAAGAAGTAGAAAATAAACCA
TAAGTGCATAACAATATTCCTTTTATAAATTGGGTTCAAGATATTGATTCGATTCTGTTTATTTCAAGTGTCGTGGAACT
CAATTTTATGTTATGCCTGCCTCGGCAACAAAGATTTTCGTTCAAGTGGCTCTATGAAAATAAGTTAGGGCAAACTAGAT
CGATTGATGTAAACACAAATAGAGCTAAATAGTGGAGATAGTAAACTGGTGATTTTGTTTCGTAAATAGTCAAAAGGAGG
GGGTGACAAAAAATAGATTTGTCCCTTACCTCTAAGAGATATAGAGCAAAACGTTTGCATAGCGCTGTACCATTTCCTTC
TATATTTTATATATGTGGATGTGCATGGATCTAGCTGATGACATAACACGGCAAAATCATTTAACATTTGATTAGCATTG
GCATCAATATTTGACGACGCTCCTCATTATTTATATATGTGGATGTGCTGATGTGCATGAATCTAGCTGATGACATAACC
TAGTATATGTGCATGGTTTTATGGTGTGAACAAGTTTTTTTTTTTTCTTTTCTTGGTTTTAGGTGTGAACTTTAAGTTAG
AGATGATCTTCAAATCTCACGAACCACAAACCTCCTTGCACGTTAAGAATAGCCTCTCTTTTTTTCTTTTGTTGCTTCTA
GTCTCAGAGTGTCTTCGAGATATGTGTAGTCTTTAGTGTACCCTGAGACCTGAGTACAAGATCGAAAAGAAAATATCTCG
AATAACAGAGTTGTGTTTGCTGTTTTTACCATTTAATTATGCTAATATCTTTGTTTTACATAATACCAATTGAAAAATGA
ATACATAATTCAAGTTTGGACCATTCTTGTATATCCACTTTTGGCTTCGTGGCCCCGATAGCTAATTTGATTGACCTTAT
CATCTACACCAAACAAGAAATTAAATTGTCAAATTAATTTAGTGGTGGCCCTATACTATAAAATCGTAAACACTTCTTTT
TGAAACTAAATATAAACCTTACGACACATTTATGTGCAAATTAGTGGACATATTCCTCAGTAATAACGTTTTTACAAACC
TACAGTTGGATAAATTATTGAGTCACTCCATGATTAAACCAACAACATAAGAGAAAAATAAAATAGTACACTACGAATGA
TCTTTTAAATATGTTATTCTTTTTTGATACAGAAACTTTAACTACCAAAAAAAAAAAGCGAATGATTCATAAAAACGCAA
TGTGGTATGTTTGGTCTGTTTTTTAGTTCGAATCTCAACTTCTTGTTACCACAAAAATAAAACATTACACAATGTAAATT
TACTGTTCAGTCTTGCTTTTCCAATCACTACATTAGCACATATTCTTCACATGTATTTTCCACTAATCTCGCGACAAAAT
GTTCACAGTGTTTCTCAGTTTCTCTCTCTCAATATTTTCTTGTCAAACAACATGCATATTTGAACCCGCATGGTGAAATA
GCATCGGCATTAACATGATCAACCACAAAATAAACCGGGGTGGTGTCATAGCATCGACATTAACTTAAAACTACAAAATA
GAGCTGGGTCCTCGTCAGGTTTTAAGGATACATATGTATGCATGTATGCATATACAAAATAATAGAGCACTAAAGCTTGT
TCGTACTCTTTTTTACACAACATGCTAATAATTTTTATACCTTAGGAGTGAAATTTTAGTGGTCCAACAACTTAAGCACC
TAAGATCCTTCCCCACTTTTGTTTGGGGCTCCTTTATATCTCTTCCAATGGTTACTTTTACTTCCTCTTCTTCTCTTCTT
GTTCCATCTTTCATGTGAGAGAGAGAGTTGAATTTTGCAG
>AT2G33820.3 | chr2:14308294-14311293 REVERSE LENGTH=3000
AAAGTTAATAAATTAGAAAAATATCTCTATAAATTAATTAATTAATCGATAAATTAAAACCTCTATAAATTAATATAATT
TTTCGGTCCTAACATTATTAATTTATAGAAGTTTTACTGTAAGTAGAAAGTGGTTTTTGGTTTAGGATAAAGTGCATACG
TTTTGTGTACAGTTTTGGAATTAGTTTTATCTTTTTCAAACATTTTAGTGAATCATTTGGACTATGATCATTAGGACATC
ATGAACTTATTATCTATGGTGGGTTTGTGGAAAACTATTTGATTAGAGTTACTGTTGCTTAATAATATTAACTTCACAAA
ATAATCAAAATATGTTTGTTGTTCCTATAATACTTTTCCACGAAAGACTTGGGATTCTTTTGATTTAAGGGTCCCTACAC
TTTATGACTCGTCGTCCTTATCCATATCTCCAGCTCTATACCCACCTTGCATTTTTTTTATTTCCACACTTCTCCCTCAC
TGCTCACGCTTCTCATGATCAATGGTTTGATCTATATTATAACATTAATGTTATATATTAAGGTCCTTTAAAGTAGGCTT
ATCCACATCCTAATTTCCAAAGATGGCGTGTATTTTAGCTCTAAACCCTGGAAGTTGCATGTTATATTAAAATGTTGTAA
AATGACATATTAATACATAACACACAATTTACAATTATATTATGTATTCATGTTGTTTATTGACAGAGAATAATAACATT
TTGGCTAAACGTATCAAATTTTAACGAAAATTCTATGTGCAAGTATATAAACTTCATTTGGTAATTAAGTTATCAATTAC
TTGTCAATTATTTCTAGTCTATTATAGTATTTCTCTAGATATTTTGTGGGTCAAATAAAAAATGAGAGAACTAGTCGACA
AAGGAAAAGAGATATTTTTACGAATAGTTTAAAAATGAGTCTATAAATTAGATGAAGGAAGCCCTTTAGTAAGTACTTCA
CACTTGACACAATTCTATCCAAAATCAACCCAAAAAAAGAAAGAAATATGTGGGATGAAACTGTAGCCGGACCTAAACCG
GAGCATGGCCTTGGCCGCCTCCGCAATAAGATCACCACCCAACCCCTTGACATCAAAGGTATTTATTTTTCTTTGTCAAC
CATAACTCCGTAATAAACTTGCATATACAGATCTTTGTAGAAACGTATGATCTCATAATTATATCATGTGATGGTTTTTG
GAAGGTGTAGGAGAAGGGAGCAGTAGTAAAACTGTGGCGGCGGTGGCCGGGAGTCCTGGAACTCCGACGACGCCAGGATC
GGCGCGTAAGGAAAACGTGTGGAGAAGTGTGTTTCATCCAGGAAGTAACATCGCCACTAGAGGAATGGGCACAAACCTCT
TCGACAAGCCTTCTCACCCAAACTCTCCCACCGTCTACGATTGGTACGTACTCAGTTTCTGTTATTATTATCTGACCGGA
CGGTGTAGATCAGATCTAAGATGGTTTGACCGTTGTTGTGATCCCGCAGGCTATACAGCGACGACACTAGGAGCAAGCAC
CGTTGAGCCGAGAGGGTAGAGTGACATGAGAATGATGTAAAATAATTATGTTCTTTACGCCACGTGTTTATGTTCTGTTT
CGTCTATTTTGGCTATATGTGCAATCTTTTATTTGCTTCATGTCGTTTGTGTTTGTTAGTGACCGTTGATTTCCACCATC
TGGGTTAGTTTTTAGCTTTTAACGGTGGCGATGCGTCTTCAGTGTCTTGTAATATTTTTACTGTTCGGTAATATTACAAT
TAGCTTCTCTAATGATTTAGCTAACAATATAACTTAACTTAACTATAATTAGCAAAATGGAATTTAACTTAACCATGGTT
GATCTCATATCATTATTTTTATTTTATTTTATTTGTTCATCATTAAAATATCTCAATCATGCATGGTTAGATGAATTCGT
TGTGTCAACAAACAATTATGATAGTGATTTGATTAAATTTTAACTGAACTATGGTTGATCTCATCTCATTAAATAACAAA
AACATAACAATGGTTAAATGCATTCTTTGTGTCAACAAACCATTATGATAGTGATTTAATTAAAGTTTATACATGTCTTT
GGATACAGTTGTAATTTTTTATATATATTTTTTTGTCTGATTTGATATAATTATACAAAGTTACACAAAAAGAACCAATC
CAAAGCTCAGGGATCAACCTATTTTAATCACCATGGTTGATCTCATCTCATTAAATAACAAAAACATAACCATGGTTAGG
TGAATTCTTTGTGTCAACAAACCATTATGATAGTGATTTAATTAAAGTTTATACATGTCTGGATACAAATGTAATATATA
TTTAATTTTTTGTCATCTGATTTGATTAAAGAAGAAGATAGAATACAAGGTTACACAAAAAGAACCAACCCAAACCTGAG
TCCTGCGGGATCAACCTATTCAAAGCACATTTTCAATACAAGGGGAATATACAAAAGAAGTGTCTCCACCTACACAAAAA
CACACAAGTTCATAGAGAAGAAAGAGATCTTTCACCATTAAACACACGTTACACACCTTGCAACCAAGAGCTACATACAA
ATGGAGCCGTAAAAGTCATTAGTTATACTTTGTGCAATGAGATTAGCTCCTTTATAAGTCACTTTGGATTCACTGCCATC
TTCTATTCAAAACCTTAAAACGAGATGATAATATTAACACATATACCACAAAAAAGCATTGACCATTTCACATGCCATTC
GTTAATCAATTGTAAACAAATTTTATGAAACAATCTACCTAAACTATCATAATTTTGTCACGATTAGACCGAAACTATCA
TTCTAATTAGTTCACACTACACAATATAGAATCTATCATATATATGTAGCAACCAATTCTTTATCTAAAAAAAAGTAAAA
TTTTGTAACACCCATATAAATATTTAACTTTCACTCTGAATTATTCATTTTTTTTTGTAGAAAGCAAAAGACACCGTAGT
GAAGTGAATAATTCTTCTTCTGCTCGGTGGCGTTGTGGGA
>AT2G33820.1 | chr2:14308294-14311293 REVERSE LENGTH=3000
AAAGTTAATAAATTAGAAAAATATCTCTATAAATTAATTAATTAATCGATAAATTAAAACCTCTATAAATTAATATAATT
TTTCGGTCCTAACATTATTAATTTATAGAAGTTTTACTGTAAGTAGAAAGTGGTTTTTGGTTTAGGATAAAGTGCATACG
TTTTGTGTACAGTTTTGGAATTAGTTTTATCTTTTTCAAACATTTTAGTGAATCATTTGGACTATGATCATTAGGACATC
ATGAACTTATTATCTATGGTGGGTTTGTGGAAAACTATTTGATTAGAGTTACTGTTGCTTAATAATATTAACTTCACAAA
ATAATCAAAATATGTTTGTTGTTCCTATAATACTTTTCCACGAAAGACTTGGGATTCTTTTGATTTAAGGGTCCCTACAC
TTTATGACTCGTCGTCCTTATCCATATCTCCAGCTCTATACCCACCTTGCATTTTTTTTATTTCCACACTTCTCCCTCAC
TGCTCACGCTTCTCATGATCAATGGTTTGATCTATATTATAACATTAATGTTATATATTAAGGTCCTTTAAAGTAGGCTT
ATCCACATCCTAATTTCCAAAGATGGCGTGTATTTTAGCTCTAAACCCTGGAAGTTGCATGTTATATTAAAATGTTGTAA
AATGACATATTAATACATAACACACAATTTACAATTATATTATGTATTCATGTTGTTTATTGACAGAGAATAATAACATT
TTGGCTAAACGTATCAAATTTTAACGAAAATTCTATGTGCAAGTATATAAACTTCATTTGGTAATTAAGTTATCAATTAC
TTGTCAATTATTTCTAGTCTATTATAGTATTTCTCTAGATATTTTGTGGGTCAAATAAAAAATGAGAGAACTAGTCGACA
AAGGAAAAGAGATATTTTTACGAATAGTTTAAAAATGAGTCTATAAATTAGATGAAGGAAGCCCTTTAGTAAGTACTTCA
CACTTGACACAATTCTATCCAAAATCAACCCAAAAAAAGAAAGAAATATGTGGGATGAAACTGTAGCCGGACCTAAACCG
GAGCATGGCCTTGGCCGCCTCCGCAATAAGATCACCACCCAACCCCTTGACATCAAAGGTATTTATTTTTCTTTGTCAAC
CATAACTCCGTAATAAACTTGCATATACAGATCTTTGTAGAAACGTATGATCTCATAATTATATCATGTGATGGTTTTTG
GAAGGTGTAGGAGAAGGGAGCAGTAGTAAAACTGTGGCGGCGGTGGCCGGGAGTCCTGGAACTCCGACGACGCCAGGATC
GGCGCGTAAGGAAAACGTGTGGAGAAGTGTGTTTCATCCAGGAAGTAACATCGCCACTAGAGGAATGGGCACAAACCTCT
TCGACAAGCCTTCTCACCCAAACTCTCCCACCGTCTACGATTGGTACGTACTCAGTTTCTGTTATTATTATCTGACCGGA
CGGTGTAGATCAGATCTAAGATGGTTTGACCGTTGTTGTGATCCCGCAGGCTATACAGCGACGACACTAGGAGCAAGCAC
CGTTGAGCCGAGAGGGTAGAGTGACATGAGAATGATGTAAAATAATTATGTTCTTTACGCCACGTGTTTATGTTCTGTTT
CGTCTATTTTGGCTATATGTGCAATCTTTTATTTGCTTCATGTCGTTTGTGTTTGTTAGTGACCGTTGATTTCCACCATC
TGGGTTAGTTTTTAGCTTTTAACGGTGGCGATGCGTCTTCAGTGTCTTGTAATATTTTTACTGTTCGGTAATATTACAAT
TAGCTTCTCTAATGATTTAGCTAACAATATAACTTAACTTAACTATAATTAGCAAAATGGAATTTAACTTAACCATGGTT
GATCTCATATCATTATTTTTATTTTATTTTATTTGTTCATCATTAAAATATCTCAATCATGCATGGTTAGATGAATTCGT
TGTGTCAACAAACAATTATGATAGTGATTTGATTAAATTTTAACTGAACTATGGTTGATCTCATCTCATTAAATAACAAA
AACATAACAATGGTTAAATGCATTCTTTGTGTCAACAAACCATTATGATAGTGATTTAATTAAAGTTTATACATGTCTTT
GGATACAGTTGTAATTTTTTATATATATTTTTTTGTCTGATTTGATATAATTATACAAAGTTACACAAAAAGAACCAATC
CAAAGCTCAGGGATCAACCTATTTTAATCACCATGGTTGATCTCATCTCATTAAATAACAAAAACATAACCATGGTTAGG
TGAATTCTTTGTGTCAACAAACCATTATGATAGTGATTTAATTAAAGTTTATACATGTCTGGATACAAATGTAATATATA
TTTAATTTTTTGTCATCTGATTTGATTAAAGAAGAAGATAGAATACAAGGTTACACAAAAAGAACCAACCCAAACCTGAG
TCCTGCGGGATCAACCTATTCAAAGCACATTTTCAATACAAGGGGAATATACAAAAGAAGTGTCTCCACCTACACAAAAA
CACACAAGTTCATAGAGAAGAAAGAGATCTTTCACCATTAAACACACGTTACACACCTTGCAACCAAGAGCTACATACAA
ATGGAGCCGTAAAAGTCATTAGTTATACTTTGTGCAATGAGATTAGCTCCTTTATAAGTCACTTTGGATTCACTGCCATC
TTCTATTCAAAACCTTAAAACGAGATGATAATATTAACACATATACCACAAAAAAGCATTGACCATTTCACATGCCATTC
GTTAATCAATTGTAAACAAATTTTATGAAACAATCTACCTAAACTATCATAATTTTGTCACGATTAGACCGAAACTATCA
TTCTAATTAGTTCACACTACACAATATAGAATCTATCATATATATGTAGCAACCAATTCTTTATCTAAAAAAAAGTAAAA
TTTTGTAACACCCATATAAATATTTAACTTTCACTCTGAATTATTCATTTTTTTTTGTAGAAAGCAAAAGACACCGTAGT
GAAGTGAATAATTCTTCTTCTGCTCGGTGGCGTTGTGGGA
>AT2G33820.2 | chr2:14307403-14310402 REVERSE LENGTH=3000
ATATTTTTACGAATAGTTTAAAAATGAGTCTATAAATTAGATGAAGGAAGCCCTTTAGTAAGTACTTCACACTTGACACA
ATTCTATCCAAAATCAACCCAAAAAAAGAAAGAAATATGTGGGATGAAACTGTAGCCGGACCTAAACCGGAGCATGGCCT
TGGCCGCCTCCGCAATAAGATCACCACCCAACCCCTTGACATCAAAGGTATTTATTTTTCTTTGTCAACCATAACTCCGT
AATAAACTTGCATATACAGATCTTTGTAGAAACGTATGATCTCATAATTATATCATGTGATGGTTTTTGGAAGGTGTAGG
AGAAGGGAGCAGTAGTAAAACTGTGGCGGCGGTGGCCGGGAGTCCTGGAACTCCGACGACGCCAGGATCGGCGCGTAAGG
AAAACGTGTGGAGAAGTGTGTTTCATCCAGGAAGTAACATCGCCACTAGAGGAATGGGCACAAACCTCTTCGACAAGCCT
TCTCACCCAAACTCTCCCACCGTCTACGATTGGTACGTACTCAGTTTCTGTTATTATTATCTGACCGGACGGTGTAGATC
AGATCTAAGATGGTTTGACCGTTGTTGTGATCCCGCAGGCTATACAGCGACGACACTAGGAGCAAGCACCGTTGAGCCGA
GAGGGTAGAGTGACATGAGAATGATGTAAAATAATTATGTTCTTTACGCCACGTGTTTATGTTCTGTTTCGTCTATTTTG
GCTATATGTGCAATCTTTTATTTGCTTCATGTCGTTTGTGTTTGTTAGTGACCGTTGATTTCCACCATCTGGGTTAGTTT
TTAGCTTTTAACGGTGGCGATGCGTCTTCAGTGTCTTGTAATATTTTTACTGTTCGGTAATATTACAATTAGCTTCTCTA
ATGATTTAGCTAACAATATAACTTAACTTAACTATAATTAGCAAAATGGAATTTAACTTAACCATGGTTGATCTCATATC
ATTATTTTTATTTTATTTTATTTGTTCATCATTAAAATATCTCAATCATGCATGGTTAGATGAATTCGTTGTGTCAACAA
ACAATTATGATAGTGATTTGATTAAATTTTAACTGAACTATGGTTGATCTCATCTCATTAAATAACAAAAACATAACAAT
GGTTAAATGCATTCTTTGTGTCAACAAACCATTATGATAGTGATTTAATTAAAGTTTATACATGTCTTTGGATACAGTTG
TAATTTTTTATATATATTTTTTTGTCTGATTTGATATAATTATACAAAGTTACACAAAAAGAACCAATCCAAAGCTCAGG
GATCAACCTATTTTAATCACCATGGTTGATCTCATCTCATTAAATAACAAAAACATAACCATGGTTAGGTGAATTCTTTG
TGTCAACAAACCATTATGATAGTGATTTAATTAAAGTTTATACATGTCTGGATACAAATGTAATATATATTTAATTTTTT
GTCATCTGATTTGATTAAAGAAGAAGATAGAATACAAGGTTACACAAAAAGAACCAACCCAAACCTGAGTCCTGCGGGAT
CAACCTATTCAAAGCACATTTTCAATACAAGGGGAATATACAAAAGAAGTGTCTCCACCTACACAAAAACACACAAGTTC
ATAGAGAAGAAAGAGATCTTTCACCATTAAACACACGTTACACACCTTGCAACCAAGAGCTACATACAAATGGAGCCGTA
AAAGTCATTAGTTATACTTTGTGCAATGAGATTAGCTCCTTTATAAGTCACTTTGGATTCACTGCCATCTTCTATTCAAA
ACCTTAAAACGAGATGATAATATTAACACATATACCACAAAAAAGCATTGACCATTTCACATGCCATTCGTTAATCAATT
GTAAACAAATTTTATGAAACAATCTACCTAAACTATCATAATTTTGTCACGATTAGACCGAAACTATCATTCTAATTAGT
TCACACTACACAATATAGAATCTATCATATATATGTAGCAACCAATTCTTTATCTAAAAAAAAGTAAAATTTTGTAACAC
CCATATAAATATTTAACTTTCACTCTGAATTATTCATTTTTTTTTGTAGAAAGCAAAAGACACCGTAGTGAAGTGAATAA
TTCTTCTTCTGCTCGGTGGCGTTGTGGGAATGGGAGAGAGTAAGACGACGACAGGAGAGGGCTTCGGGTTTTACAAGGAA
TATGTCGCCGGAATGATGGCTGGTCTCGCCACTGTCGCCGTCGGCCACCCTTTCGACACCGTCAAGGTACTCAATTTTCA
ATCCTAGTTTTCGATTTTTCTTGTAAAATATGTGTTTATCAGAGTTTACACCAAATGGGTATATATGTGTTTCATCTTCC
AATTTGAGAAATTATGTTTCAGTACTTCAATTCTATACTTTAGTTTTTAATTAAGGATGCATTGGTGTGAGAAAGTGTTC
TACACTGGACCATTGATATATATTCACTTATCAGTTATGTGTTGATTGTTTACCTCTATGCCTAAAACTATCGTTAAGCA
AAGAAGATATAAAACCATCCATCATATATCTCAATGAGGTTTCTTCTGATGCTGTTTGGGACTTAAATGGTTTCTTTTTG
CTTAGGAGCTTTCTATGCATAAAAATCATTTCTTGTTTTAGGCTAACCATTTTTAGATAGTTTATCACTGGATTGGCATC
ACTCATGTTTGGAAGTAATGATTCTAACTTTGGGGTTTTGGCTTTTGTTTCTTGTGTCAGGTGAAACTTCAGAAACATAA
TACAGATGTGCAAGGGCTCAGATACAAAAATGGGCTGCATTGTGCTTCGAGGATCTTGCAAACTGAAGGAGTATATTTTC
ACTGCACTCTTTTTGTTATGTTTTCAAGACTTTAGCATCCTGCAAACAGTTTTAGTTATTGAAAGTCTGGATTTTTCAGT
GTCAATGGAATCTTACTAGATCCATCATCACCTGTTTGGCCAGATACAAGGGTTTTTTTTTTGCTGACTTGAATTCATAT
TTAGGTCAAAGGACTTTATAGGGGAGCAACATCGTCGTTT
>AT2G33820.4 | chr2:14308294-14311293 REVERSE LENGTH=3000
AAAGTTAATAAATTAGAAAAATATCTCTATAAATTAATTAATTAATCGATAAATTAAAACCTCTATAAATTAATATAATT
TTTCGGTCCTAACATTATTAATTTATAGAAGTTTTACTGTAAGTAGAAAGTGGTTTTTGGTTTAGGATAAAGTGCATACG
TTTTGTGTACAGTTTTGGAATTAGTTTTATCTTTTTCAAACATTTTAGTGAATCATTTGGACTATGATCATTAGGACATC
ATGAACTTATTATCTATGGTGGGTTTGTGGAAAACTATTTGATTAGAGTTACTGTTGCTTAATAATATTAACTTCACAAA
ATAATCAAAATATGTTTGTTGTTCCTATAATACTTTTCCACGAAAGACTTGGGATTCTTTTGATTTAAGGGTCCCTACAC
TTTATGACTCGTCGTCCTTATCCATATCTCCAGCTCTATACCCACCTTGCATTTTTTTTATTTCCACACTTCTCCCTCAC
TGCTCACGCTTCTCATGATCAATGGTTTGATCTATATTATAACATTAATGTTATATATTAAGGTCCTTTAAAGTAGGCTT
ATCCACATCCTAATTTCCAAAGATGGCGTGTATTTTAGCTCTAAACCCTGGAAGTTGCATGTTATATTAAAATGTTGTAA
AATGACATATTAATACATAACACACAATTTACAATTATATTATGTATTCATGTTGTTTATTGACAGAGAATAATAACATT
TTGGCTAAACGTATCAAATTTTAACGAAAATTCTATGTGCAAGTATATAAACTTCATTTGGTAATTAAGTTATCAATTAC
TTGTCAATTATTTCTAGTCTATTATAGTATTTCTCTAGATATTTTGTGGGTCAAATAAAAAATGAGAGAACTAGTCGACA
AAGGAAAAGAGATATTTTTACGAATAGTTTAAAAATGAGTCTATAAATTAGATGAAGGAAGCCCTTTAGTAAGTACTTCA
CACTTGACACAATTCTATCCAAAATCAACCCAAAAAAAGAAAGAAATATGTGGGATGAAACTGTAGCCGGACCTAAACCG
GAGCATGGCCTTGGCCGCCTCCGCAATAAGATCACCACCCAACCCCTTGACATCAAAGGTATTTATTTTTCTTTGTCAAC
CATAACTCCGTAATAAACTTGCATATACAGATCTTTGTAGAAACGTATGATCTCATAATTATATCATGTGATGGTTTTTG
GAAGGTGTAGGAGAAGGGAGCAGTAGTAAAACTGTGGCGGCGGTGGCCGGGAGTCCTGGAACTCCGACGACGCCAGGATC
GGCGCGTAAGGAAAACGTGTGGAGAAGTGTGTTTCATCCAGGAAGTAACATCGCCACTAGAGGAATGGGCACAAACCTCT
TCGACAAGCCTTCTCACCCAAACTCTCCCACCGTCTACGATTGGTACGTACTCAGTTTCTGTTATTATTATCTGACCGGA
CGGTGTAGATCAGATCTAAGATGGTTTGACCGTTGTTGTGATCCCGCAGGCTATACAGCGACGACACTAGGAGCAAGCAC
CGTTGAGCCGAGAGGGTAGAGTGACATGAGAATGATGTAAAATAATTATGTTCTTTACGCCACGTGTTTATGTTCTGTTT
CGTCTATTTTGGCTATATGTGCAATCTTTTATTTGCTTCATGTCGTTTGTGTTTGTTAGTGACCGTTGATTTCCACCATC
TGGGTTAGTTTTTAGCTTTTAACGGTGGCGATGCGTCTTCAGTGTCTTGTAATATTTTTACTGTTCGGTAATATTACAAT
TAGCTTCTCTAATGATTTAGCTAACAATATAACTTAACTTAACTATAATTAGCAAAATGGAATTTAACTTAACCATGGTT
GATCTCATATCATTATTTTTATTTTATTTTATTTGTTCATCATTAAAATATCTCAATCATGCATGGTTAGATGAATTCGT
TGTGTCAACAAACAATTATGATAGTGATTTGATTAAATTTTAACTGAACTATGGTTGATCTCATCTCATTAAATAACAAA
AACATAACAATGGTTAAATGCATTCTTTGTGTCAACAAACCATTATGATAGTGATTTAATTAAAGTTTATACATGTCTTT
GGATACAGTTGTAATTTTTTATATATATTTTTTTGTCTGATTTGATATAATTATACAAAGTTACACAAAAAGAACCAATC
CAAAGCTCAGGGATCAACCTATTTTAATCACCATGGTTGATCTCATCTCATTAAATAACAAAAACATAACCATGGTTAGG
TGAATTCTTTGTGTCAACAAACCATTATGATAGTGATTTAATTAAAGTTTATACATGTCTGGATACAAATGTAATATATA
TTTAATTTTTTGTCATCTGATTTGATTAAAGAAGAAGATAGAATACAAGGTTACACAAAAAGAACCAACCCAAACCTGAG
TCCTGCGGGATCAACCTATTCAAAGCACATTTTCAATACAAGGGGAATATACAAAAGAAGTGTCTCCACCTACACAAAAA
CACACAAGTTCATAGAGAAGAAAGAGATCTTTCACCATTAAACACACGTTACACACCTTGCAACCAAGAGCTACATACAA
ATGGAGCCGTAAAAGTCATTAGTTATACTTTGTGCAATGAGATTAGCTCCTTTATAAGTCACTTTGGATTCACTGCCATC
TTCTATTCAAAACCTTAAAACGAGATGATAATATTAACACATATACCACAAAAAAGCATTGACCATTTCACATGCCATTC
GTTAATCAATTGTAAACAAATTTTATGAAACAATCTACCTAAACTATCATAATTTTGTCACGATTAGACCGAAACTATCA
TTCTAATTAGTTCACACTACACAATATAGAATCTATCATATATATGTAGCAACCAATTCTTTATCTAAAAAAAAGTAAAA
TTTTGTAACACCCATATAAATATTTAACTTTCACTCTGAATTATTCATTTTTTTTTGTAGAAAGCAAAAGACACCGTAGT
GAAGTGAATAATTCTTCTTCTGCTCGGTGGCGTTGTGGGA
>AT2G33830.1 | chr2:14310287-14313286 REVERSE LENGTH=3000
CCAATTCCTTCGCATTGAGAAGCAGCTTTGTTCATGAGCATAGACCTTCTATCAGTTCCTATTTAAAAACAGACATGGGA
TCTGCTGGACCAGCCTGGACAGGATCATTATCCAGTTCTGTTCCTATGAATGATCGTGCTTCTACGGTGGGGGATTTTGA
AAATGGGAATAGTTTATCTGGATCCGGATCACTTCCAACGCTGCAAGGGGTAGCTGTTTCTTCTGATAAAGGCGCAGAAG
CCAACACTACTAGCACTAAAAAGAAAGTTTCTTCAGATGACTGGGAACCTTCTGAACCTTTTAAAGCATCTTTTACAATT
CCACCTTATATTCTTCCCTCGTCTGATGCCCTCTACGATCCTTTCACGGATATAGAGAATCTAGGAGACAGACCTCTTAA
TGATTCATTGTCAAGTAAAGGAGAACATGCACGGAAAAGTTCCTGCCAGCAGAAAGATGGTGATTCTGCTAGTGGTCCCC
AAGCACGGGATTGCAAGAATGATGATAAAAGCAGTTCATGCAGTCAAAATCAACACCAAGAAACCGTGGCAAGGAGTTTG
GAAGCACATGGAGTAGTGGAAGGGGTGGCTACGTCAGTGGTTGATCAAAATGATACAGCAACGCCTAGCAAAGAGATTTC
TTCGGCTACGGCTGCAGAGAATAGAGTTGTTTTGAAAAGAATCAAACCTGCAGGGCATGATTCTTGGCATAGAAGTGATG
GGTCTTCATATAAAAAGACAAAGAAATCAGATGAGATAGATGGTGAAGTGAGGTCAGATGCAGGAATGAAAGTAATGAGA
CTATTCCGGACTGCAGTTGTGGAAACCATTAAAGAAATGTTGAAACCGTTGTGGCGTGAGGGTCGTCTAACTAAAGACGT
GCATAACATGATAGTTAAAAAAGCTGCAGAAAAGGTAGTCGGCGCCGCTGTCCAGTTTCATCAGGTGCCAACTGACACAG
AATCAGTTGATCAATATCTTGGTTTGTCTGGAACCAGAATTGTGAAACTTGTCGAGGTGAGTTTCTTAGCTGGAAATAAA
AGACACTTAAAGCAGGTAAAAACCTAAGTAGTAAGTATTGCATAAGCTAACAATTCTTATGTTCATTTGCAGGGGTATGT
CGAAAAGTATGGTAAACCCTGAGTTATCAAACCAAATGTCACTTGGTGTGGCATGAGCTCAAACTGATGAGATTCCTGTA
CATTATGTCATCCTTCTTTTACTCAGTTATAGATTTAGTACGTAGCACCTAAATTCTTTGGAACTCCATTCCTATCCTTT
ACCGATAATGGAATAAGGTTGGAATGGGAGCTTGGTGGAGGAAATGTGTACACATTGTAAAACTCTTCAAAGCTTAATTT
ATGCTTAAAACAGTTTTCTTTTACCTTTGGGAATATGATTTAGAATGTGATCTTTAGAAGTAATGTGATAAAGAATGGTT
GCCTTGGAAGCAGAGGAAAAGAGAAAGAAATGGAATAATGTTGAGGTACGTTTCCTAACTATTTGATAAGTAATTTAGCT
TTGTGAAACCAAGATTTTTCAAATTAGAAGTTAGTTTTAGTTTTGTATTTCTCCATCAATATAAGTAAAACCTCTGTAAA
TTAATACTCGGTAAATTAATAACCTCTATAAATTAATAATTTCTTCCAATCCCGAGGTGAGACTAATGGAAAAAATGACA
TAAATCGATAAATTAATAAGATAATAATTTTTTTGAAAATCCTATGTAAATATATGGTCTCATTAATATCACAAATTAAT
AATTGCAGAAATGTATCAACTATATATACATTATATGTAAGAAATTTCTTTAAAATATATTTCTAATATTTTTTTTTGCT
TAAATTTGTATTTATTCTTATTTGATATTGAGTTCTAATATTTTATTGTATCAAAAAATTTTGGTGTTGTTTTCTAAATA
TGATATTACTTTTTACTTGTAATTGATTCTTAAAAAATATTTTCTATAATGAAAAAATCTTAAATTTTTTTTAAAAGTTA
ATAAATTAGAAAAATATCTCTATAAATTAATTAATTAATCGATAAATTAAAACCTCTATAAATTAATATAATTTTTCGGT
CCTAACATTATTAATTTATAGAAGTTTTACTGTAAGTAGAAAGTGGTTTTTGGTTTAGGATAAAGTGCATACGTTTTGTG
TACAGTTTTGGAATTAGTTTTATCTTTTTCAAACATTTTAGTGAATCATTTGGACTATGATCATTAGGACATCATGAACT
TATTATCTATGGTGGGTTTGTGGAAAACTATTTGATTAGAGTTACTGTTGCTTAATAATATTAACTTCACAAAATAATCA
AAATATGTTTGTTGTTCCTATAATACTTTTCCACGAAAGACTTGGGATTCTTTTGATTTAAGGGTCCCTACACTTTATGA
CTCGTCGTCCTTATCCATATCTCCAGCTCTATACCCACCTTGCATTTTTTTTATTTCCACACTTCTCCCTCACTGCTCAC
GCTTCTCATGATCAATGGTTTGATCTATATTATAACATTAATGTTATATATTAAGGTCCTTTAAAGTAGGCTTATCCACA
TCCTAATTTCCAAAGATGGCGTGTATTTTAGCTCTAAACCCTGGAAGTTGCATGTTATATTAAAATGTTGTAAAATGACA
TATTAATACATAACACACAATTTACAATTATATTATGTATTCATGTTGTTTATTGACAGAGAATAATAACATTTTGGCTA
AACGTATCAAATTTTAACGAAAATTCTATGTGCAAGTATATAAACTTCATTTGGTAATTAAGTTATCAATTACTTGTCAA
TTATTTCTAGTCTATTATAGTATTTCTCTAGATATTTTGTGGGTCAAATAAAAAATGAGAGAACTAGTCGACAAAGGAAA
AGAGATATTTTTACGAATAGTTTAAAAATGAGTCTATAAATTAGATGAAGGAAGCCCTTTAGTAAGTACTTCACACTTGA
CACAATTCTATCCAAAATCAACCCAAAAAAAGAAAGAAAT
>AT2G33830.2 | chr2:14310287-14313286 REVERSE LENGTH=3000
CCAATTCCTTCGCATTGAGAAGCAGCTTTGTTCATGAGCATAGACCTTCTATCAGTTCCTATTTAAAAACAGACATGGGA
TCTGCTGGACCAGCCTGGACAGGATCATTATCCAGTTCTGTTCCTATGAATGATCGTGCTTCTACGGTGGGGGATTTTGA
AAATGGGAATAGTTTATCTGGATCCGGATCACTTCCAACGCTGCAAGGGGTAGCTGTTTCTTCTGATAAAGGCGCAGAAG
CCAACACTACTAGCACTAAAAAGAAAGTTTCTTCAGATGACTGGGAACCTTCTGAACCTTTTAAAGCATCTTTTACAATT
CCACCTTATATTCTTCCCTCGTCTGATGCCCTCTACGATCCTTTCACGGATATAGAGAATCTAGGAGACAGACCTCTTAA
TGATTCATTGTCAAGTAAAGGAGAACATGCACGGAAAAGTTCCTGCCAGCAGAAAGATGGTGATTCTGCTAGTGGTCCCC
AAGCACGGGATTGCAAGAATGATGATAAAAGCAGTTCATGCAGTCAAAATCAACACCAAGAAACCGTGGCAAGGAGTTTG
GAAGCACATGGAGTAGTGGAAGGGGTGGCTACGTCAGTGGTTGATCAAAATGATACAGCAACGCCTAGCAAAGAGATTTC
TTCGGCTACGGCTGCAGAGAATAGAGTTGTTTTGAAAAGAATCAAACCTGCAGGGCATGATTCTTGGCATAGAAGTGATG
GGTCTTCATATAAAAAGACAAAGAAATCAGATGAGATAGATGGTGAAGTGAGGTCAGATGCAGGAATGAAAGTAATGAGA
CTATTCCGGACTGCAGTTGTGGAAACCATTAAAGAAATGTTGAAACCGTTGTGGCGTGAGGGTCGTCTAACTAAAGACGT
GCATAACATGATAGTTAAAAAAGCTGCAGAAAAGGTAGTCGGCGCCGCTGTCCAGTTTCATCAGGTGCCAACTGACACAG
AATCAGTTGATCAATATCTTGGTTTGTCTGGAACCAGAATTGTGAAACTTGTCGAGGTGAGTTTCTTAGCTGGAAATAAA
AGACACTTAAAGCAGGTAAAAACCTAAGTAGTAAGTATTGCATAAGCTAACAATTCTTATGTTCATTTGCAGGGGTATGT
CGAAAAGTATGGTAAACCCTGAGTTATCAAACCAAATGTCACTTGGTGTGGCATGAGCTCAAACTGATGAGATTCCTGTA
CATTATGTCATCCTTCTTTTACTCAGTTATAGATTTAGTACGTAGCACCTAAATTCTTTGGAACTCCATTCCTATCCTTT
ACCGATAATGGAATAAGGTTGGAATGGGAGCTTGGTGGAGGAAATGTGTACACATTGTAAAACTCTTCAAAGCTTAATTT
ATGCTTAAAACAGTTTTCTTTTACCTTTGGGAATATGATTTAGAATGTGATCTTTAGAAGTAATGTGATAAAGAATGGTT
GCCTTGGAAGCAGAGGAAAAGAGAAAGAAATGGAATAATGTTGAGGTACGTTTCCTAACTATTTGATAAGTAATTTAGCT
TTGTGAAACCAAGATTTTTCAAATTAGAAGTTAGTTTTAGTTTTGTATTTCTCCATCAATATAAGTAAAACCTCTGTAAA
TTAATACTCGGTAAATTAATAACCTCTATAAATTAATAATTTCTTCCAATCCCGAGGTGAGACTAATGGAAAAAATGACA
TAAATCGATAAATTAATAAGATAATAATTTTTTTGAAAATCCTATGTAAATATATGGTCTCATTAATATCACAAATTAAT
AATTGCAGAAATGTATCAACTATATATACATTATATGTAAGAAATTTCTTTAAAATATATTTCTAATATTTTTTTTTGCT
TAAATTTGTATTTATTCTTATTTGATATTGAGTTCTAATATTTTATTGTATCAAAAAATTTTGGTGTTGTTTTCTAAATA
TGATATTACTTTTTACTTGTAATTGATTCTTAAAAAATATTTTCTATAATGAAAAAATCTTAAATTTTTTTTAAAAGTTA
ATAAATTAGAAAAATATCTCTATAAATTAATTAATTAATCGATAAATTAAAACCTCTATAAATTAATATAATTTTTCGGT
CCTAACATTATTAATTTATAGAAGTTTTACTGTAAGTAGAAAGTGGTTTTTGGTTTAGGATAAAGTGCATACGTTTTGTG
TACAGTTTTGGAATTAGTTTTATCTTTTTCAAACATTTTAGTGAATCATTTGGACTATGATCATTAGGACATCATGAACT
TATTATCTATGGTGGGTTTGTGGAAAACTATTTGATTAGAGTTACTGTTGCTTAATAATATTAACTTCACAAAATAATCA
AAATATGTTTGTTGTTCCTATAATACTTTTCCACGAAAGACTTGGGATTCTTTTGATTTAAGGGTCCCTACACTTTATGA
CTCGTCGTCCTTATCCATATCTCCAGCTCTATACCCACCTTGCATTTTTTTTATTTCCACACTTCTCCCTCACTGCTCAC
GCTTCTCATGATCAATGGTTTGATCTATATTATAACATTAATGTTATATATTAAGGTCCTTTAAAGTAGGCTTATCCACA
TCCTAATTTCCAAAGATGGCGTGTATTTTAGCTCTAAACCCTGGAAGTTGCATGTTATATTAAAATGTTGTAAAATGACA
TATTAATACATAACACACAATTTACAATTATATTATGTATTCATGTTGTTTATTGACAGAGAATAATAACATTTTGGCTA
AACGTATCAAATTTTAACGAAAATTCTATGTGCAAGTATATAAACTTCATTTGGTAATTAAGTTATCAATTACTTGTCAA
TTATTTCTAGTCTATTATAGTATTTCTCTAGATATTTTGTGGGTCAAATAAAAAATGAGAGAACTAGTCGACAAAGGAAA
AGAGATATTTTTACGAATAGTTTAAAAATGAGTCTATAAATTAGATGAAGGAAGCCCTTTAGTAAGTACTTCACACTTGA
CACAATTCTATCCAAAATCAACCCAAAAAAAGAAAGAAAT
>AT2G33835.1 | chr2:14314567-14317566 REVERSE LENGTH=3000
AAACCAAAAAATACATTTTAGTAGCATATATCGACAAGATTTAAAAACAATTTTACATATTTTTTATACGGATATAAAAT
TCCTTATTTGATTAACCACAACATTGGTAAACTATCTGTAGTAGCATCTGATATACCCAAATAAACAAAATCCAGGAGTT
TTACAGTGTGTTTTTGGTAATAATAAGTTTCATAAAGTGAGAGAAAGCTTTCAATGACACATTCTGGCTCTCTAATTTTA
TCTGGTGACTCTGTAAGCCTACACAATACAAAACCAAAGCCGTGTGAGAAATTCTCAAGTAGTATAATTAACATAACCGG
AAACATATATATGTTTTTGTTACCTTGATCTGTTTGAGTAGATTCTTCGCGCGTGCGTCTGTTTTGAAATGATCACGAAC
AGGCTGCCATATTGGTAAAGGACGTTAATTATTTGTTGTTGAATACAAAACTTATTCAAAGGTTTTCTGAATAATTGTGT
CAGTCTTTTTTCTAATACCATCATTAAGGACTCGTAAAGCTCTAACATAAAGGAAGTTTTAACTTACTTGCAAAATCTTA
TTCAACGCGTTCATCAGGCCTTTCTTTAGATCGCCAGGGTGCAACTCGCCGCTCTCATAGTCAGCAGCAATGTCTTCAAA
GCTTTTGTAGGTCCTAATATTTGGAAGAAAATTCCACAGCTCAATGACTTATGTAATAGGATTATAGCAATCCAAATTGG
ATTTTTCATGCAGAAACCAAGCAAATAAAGGTTTTAGAAAAGAACAAAAAGGGGTAAAACTCACTTGTTACCGCCATATT
CTTCATTTCTCTCAACTGTGAACTCATCAAACCATGGTAGAATGATGTATTTGATGTATTCGAGGCATGGATTGCCCTTC
ACGACTTTTGGAGGGCAGTAAGCTTTCTTGATCTTCACATTAACTTCAGCCTGAGGACATCCAGACATTCAAAACAAGTC
AACAACTGTGATAACTCTTATCTACTTTTGTAAACTTAGAATTTTGGCTAAGTTATAGTTACCTCTTCATCTTCCATAAA
GATAGCAGATAATGGATCACTTTTGGACATCTTTTCTTGTCCTTGTTGGAGACCAGGAAGCATATCTGCAAGTAGTTAAC
AATGATAAATGATTAACAACACGCTAGACCAGTTAAAACGTGGTATAACAGAAGTCAAATAGGAAAATGCAGAGCATACG
GTGTGACAAGATTATCGGTTTGTTTTTCCTCTTTATGTCATCACAGTATTCTCTCGCTAGCACATTTACTTTTCTTTGAT
CCATCCCAAGCTGGCAAATATCAGCCTACATATGTAACGAAAATGGTTTAACAGTAGTCACAGAACTCATCAGCCAGATA
CACAAAATGTAACATTACATTGATAAAATCTGCAATCATATACAGCTTATTTCTAGCCTGGAGCTTTTATCAGGTGTTTT
ATCAACAATATAATAGACTTTCTGCTGATGTAACGCTTAAGCTAAATTTTTTATTCCGAGTAACTAGCAGCAGAATCAAA
GACAGTTCATAAGCAAGCAAAGGCTTAACAGTACCTCAAGGAAAAAAATATCTGCACATTGCATGCATGGGTAAAGGATC
TGGGCAGCACTCAGTTCATCAGTCTCACTACGTCCCATAATCTGCACACACCTTCAAGGACAAGAACCAGAGTCATTCAG
GTCCCATCATTTCCCTCACATAATTACAACGTCCCAAGAATGGAGAAGATTTAGAAAAGTAACCTTAAGATTCTAGGGAG
CTTGTTTTTGCGAGCAATGTCCATCACAAGAGGCCAATACTTATCTGCCTTAGAATTAATTTCTTCGGACGACCACAAAA
ACTCTACTTTGTCATTATCCATCCCAGCAGCCTTCCATATCTCTTGAAAGTATTCTCCAACCACTCTGATTTTCTTCAAG
TCACCACCCATTTTGTTGTTCAACTGAGCAAACCAATCAGCAATCCAAATCTTCACTCTGCAACCAGCTGAAGTCATTTT
GTTCACATTGATGACTTTCATCACTCCCTATTAAGAAAACAACAGAACCAAAATAGATTAGCCAACGCTTCCTTCCCACA
TATGGTAATGGAACAAAGGAAAACTAACAGACCTGAGCAATGTGCATTCTTCCTGATGGTTCAAAGCCGTCGTAGCAAAT
CGGAGCAGCCTTCTTAGCAAGAAGATTCTTTAGCTCTTCCTCTTGTATACATTCCTCACCGATACTCCTAACAATTTTGT
ATCTCTTCTCAACTTCTTCACTCATCCTGAAGAATTAGTAAAATTTCAATATCTACCAGACCAATAAGCAGATAACAAGA
TCTTTTCAATTTTAAATTCCATACTTCTAAATTGCTATAGCTTTTTCATCTCTTCCACTCTAATCAAATAATATAATCCA
AATCAAAATTGAAGCGCGAAAATGAAAAAAATTGATGATTGGTAAGAAAACTCACTGGAATCCATCGGACGAAGAAGATG
CCTGAGTTGATGAAACGGAAACAGCTTCCATCTCCGACGACAGAGCATTGACGATCTCCGAACTTTGGTCTGCCATCAAA
TTTAGCCGGCGGCTCCTTCACAAAATTGCGAAATTGCGGAGGATTCTTAGGGTTTACCAGTGGCAGTGATGGAGACAGTT
AACGTGCAATATAGCACCACTACGCTTCACGATTTTCACGGTTTGATTCGATTCTCTTTAATTTTGTTTTGGTTTAATCC
GGTTACTATAAAAAGGCAACGATGTGTTAATTTAGGAAATAGTTGGTAAAATTTGGAATTTAGTATGGGCCTTAATACTA
AAGCTTTAATTATTTAGGAAAGGCCCATTAGATATAAAATAGTTCGGTGGTCTTTGTAACAATGGTGGTTTCGATATACC
AAACGTATTCTCGGAGATCATCAGGACTCAACAGCGAGCTTCGGACCCCGATCACGCCGCAGTATTTTTTTTTATCAATT
TACCACTCTCTGCGTTGGTTACCTCGCCGAAGACTTCAAG
>AT2G33840.1 | chr2:14312011-14315010 FORWARD LENGTH=3000
GATAGGAATGGAGTTCCAAAGAATTTAGGTGCTACGTACTAAATCTATAACTGAGTAAAAGAAGGATGACATAATGTACA
GGAATCTCATCAGTTTGAGCTCATGCCACACCAAGTGACATTTGGTTTGATAACTCAGGGTTTACCATACTTTTCGACAT
ACCCCTGCAAATGAACATAAGAATTGTTAGCTTATGCAATACTTACTACTTAGGTTTTTACCTGCTTTAAGTGTCTTTTA
TTTCCAGCTAAGAAACTCACCTCGACAAGTTTCACAATTCTGGTTCCAGACAAACCAAGATATTGATCAACTGATTCTGT
GTCAGTTGGCACCTGATGAAACTGGACAGCGGCGCCGACTACCTTTTCTGCAGCTTTTTTAACTATCATGTTATGCACGT
CTTTAGTTAGACGACCCTCACGCCACAACGGTTTCAACATTTCTTTAATGGTTTCCACAACTGCAGTCCGGAATAGTCTC
ATTACTTTCATTCCTGCATCTGACCTCACTTCACCATCTATCTCATCTGATTTCTTTGTCTTTTTATATGAAGACCCATC
ACTTCTATGCCAAGAATCATGCCCTGCAGGTTTGATTCTTTTCAAAACAACTCTATTCTCTGCAGCCGTAGCCGAAGAAA
TCTCTTTGCTAGGCGTTGCTGTATCATTTTGATCAACCACTGACGTAGCCACCCCTTCCACTACTCCATGTGCTTCCAAA
CTCCTTGCCACGGTTTCTTGGTGTTGATTTTGACTGCATGAACTGCTTTTATCATCATTCTTGCAATCCCGTGCTTGGGG
ACCACTAGCAGAATCACCATCTTTCTGCTGGCAGGAACTTTTCCGTGCATGTTCTCCTTTACTTGACAATGAATCATTAA
GAGGTCTGTCTCCTAGATTCTCTATATCCGTGAAAGGATCGTAGAGGGCATCAGACGAGGGAAGAATATAAGGTGGAATT
GTAAAAGATGCTTTAAAAGGTTCAGAAGGTTCCCAGTCATCTGAAGAAACTTTCTTTTTAGTGCTAGTAGTGTTGGCTTC
TGCGCCTTTATCAGAAGAAACAGCTACCCCTTGCAGCGTTGGAAGTGATCCGGATCCAGATAAACTATTCCCATTTTCAA
AATCCCCCACCGTAGAAGCACGATCATTCATAGGAACAGAACTGGATAATGATCCTGTCCAGGCTGGTCCAGCAGATCCC
ATGTCTGTTTTTAAATAGGAACTGATAGAAGGTCTATGCTCATGAACAAAGCTGCTTCTCAATGCGAAGGAATTGGCGTT
ATTAATAACTAGAGACCTGTTGTCAGTGAAATCAGCACCATACGTTTGCTTCAAACTCTCTCTTCTAATGTTTTCAAATG
AAGGCATAAAGCGCATCTCGTTATTGAACGGGAAAACTCTCTGAGAACCTGGGGGATTCACAAAAGACATGGAGGAGAAA
ACTCTCTGAGGATTCATGAAAGATATATCCTCTCTGGTAGGCAACGATGTCACACCGTTTTCGCTTAACTGGGAAACTCT
TACACCTTCTCTGCTGTCCAAAATTCTTCTTTCTGAATAGACATAAGCAAAATAAATTATTGGTTGATTCAGAAAGAGTA
ATTAAACCCCATAGATATTCACCGGCCTCTATATTGTTGGAACTACCTCCACATAGAATCACAAGAATAAGTATTCATGG
TACAACGTACCTAGATCAGACCGGATACCACCGTTTCCAGCCATACTATTTTCCGCCAGTTGTTGACTAGTGCAATTTGA
ATTCTCTTTCACATGTAGAAACTTGCAGGACACCCCATTGAAACACCACCCTTTAGCAAAAAATTTGCAGGGAAGAGCTG
CACGTTTTTGTTCTGGTTCATTCCCACCACCGCCAGTGAAAAAGCTTCTTGGCGGTATACCCGGAGCAGGAAATCTGATA
ACCGAATTTGTCAGTATAAAAGCTTCAACCTCTTAACTTAGTTTCAGCAAAACTTAAGCAGAAACTTTTTTGCCATACCT
TGGTAAAGTACCATTATCTTGAGCAAAAGCTTGCTCCTTTATGATTTTTGATTGCTCATCTAAAGGTGTTGTTACAGAAT
GCCTCTTCACATCTACATGAGACAAGTTTAATCAGTACATATTAGCAAAACTGCTGTTTTGAATAAACAAAAGAGATTCC
TTACAGAAACAAGCACAAAACTCTGAGAATTGAATTTGCTTACTTGGTATTAAAGCCACAATTTTTACAAAAGAGCTTCA
GTGAAAATCTAATTGCCAAGTCTTTGAACCTCTAATCAGAGCTAAATCTAGTCAATTTAACAATTCTCTCTTTCTTCTAG
AACAAAATTCATCAATTCCAAATTGGAAAAGGTGTTTCCATCAATAAAAACACGAACTTGACAGAATTAATCAACAATAC
CATGTAACCAATCACGAATTTCAAATACTAACCGTTGTGGGAATTGGAAGCTTGAATTGGTGGTTTATCAAACAATTCAG
ATTCTCTTACAATTGTATGTACTTGCACCTTTTGTTCGACCTCATCATCATCAATGTCCATGTCGGAATCAGACATCTTG
AAGTCTTCGGCGAGGTAACCAACGCAGAGAGTGGTAAATTGATAAAAAAAAATACTGCGGCGTGATCGGGGTCCGAAGCT
CGCTGTTGAGTCCTGATGATCTCCGAGAATACGTTTGGTATATCGAAACCACCATTGTTACAAAGACCACCGAACTATTT
TATATCTAATGGGCCTTTCCTAAATAATTAAAGCTTTAGTATTAAGGCCCATACTAAATTCCAAATTTTACCAACTATTT
CCTAAATTAACACATCGTTGCCTTTTTATAGTAACCGGATTAAACCAAAACAAAATTAAAGAGAATCGAATCAAACCGTG
AAAATCGTGAAGCGTAGTGGTGCTATATTGCACGTTAACTGTCTCCATCACTGCCACTGGTAAACCCTAAGAATCCTCCG
CAATTTCGCAATTTTGTGAAGGAGCCGCCGGCTAAATTTG
>AT2G33845.1 | chr2:14314781-14317780 FORWARD LENGTH=3000
ATACTAAATTCCAAATTTTACCAACTATTTCCTAAATTAACACATCGTTGCCTTTTTATAGTAACCGGATTAAACCAAAA
CAAAATTAAAGAGAATCGAATCAAACCGTGAAAATCGTGAAGCGTAGTGGTGCTATATTGCACGTTAACTGTCTCCATCA
CTGCCACTGGTAAACCCTAAGAATCCTCCGCAATTTCGCAATTTTGTGAAGGAGCCGCCGGCTAAATTTGATGGCAGACC
AAAGTTCGGAGATCGTCAATGCTCTGTCGTCGGAGATGGAAGCTGTTTCCGTTTCATCAACTCAGGCATCTTCTTCGTCC
GATGGATTCCAGTGAGTTTTCTTACCAATCATCAATTTTTTTCATTTTCGCGCTTCAATTTTGATTTGGATTATATTATT
TGATTAGAGTGGAAGAGATGAAAAAGCTATAGCAATTTAGAAGTATGGAATTTAAAATTGAAAAGATCTTGTTATCTGCT
TATTGGTCTGGTAGATATTGAAATTTTACTAATTCTTCAGGATGAGTGAAGAAGTTGAGAAGAGATACAAAATTGTTAGG
AGTATCGGTGAGGAATGTATACAAGAGGAAGAGCTAAAGAATCTTCTTGCTAAGAAGGCTGCTCCGATTTGCTACGACGG
CTTTGAACCATCAGGAAGAATGCACATTGCTCAGGTCTGTTAGTTTTCCTTTGTTCCATTACCATATGTGGGAAGGAAGC
GTTGGCTAATCTATTTTGGTTCTGTTGTTTTCTTAATAGGGAGTGATGAAAGTCATCAATGTGAACAAAATGACTTCAGC
TGGTTGCAGAGTGAAGATTTGGATTGCTGATTGGTTTGCTCAGTTGAACAACAAAATGGGTGGTGACTTGAAGAAAATCA
GAGTGGTTGGAGAATACTTTCAAGAGATATGGAAGGCTGCTGGGATGGATAATGACAAAGTAGAGTTTTTGTGGTCGTCC
GAAGAAATTAATTCTAAGGCAGATAAGTATTGGCCTCTTGTGATGGACATTGCTCGCAAAAACAAGCTCCCTAGAATCTT
AAGGTTACTTTTCTAAATCTTCTCCATTCTTGGGACGTTGTAATTATGTGAGGGAAATGATGGGACCTGAATGACTCTGG
TTCTTGTCCTTGAAGGTGTGTGCAGATTATGGGACGTAGTGAGACTGATGAACTGAGTGCTGCCCAGATCCTTTACCCAT
GCATGCAATGTGCAGATATTTTTTTCCTTGAGGTACTGTTAAGCCTTTGCTTGCTTATGAACTGTCTTTGATTCTGCTGC
TAGTTACTCGGAATAAAAAATTTAGCTTAAGCGTTACATCAGCAGAAAGTCTATTATATTGTTGATAAAACACCTGATAA
AAGCTCCAGGCTAGAAATAAGCTGTATATGATTGCAGATTTTATCAATGTAATGTTACATTTTGTGTATCTGGCTGATGA
GTTCTGTGACTACTGTTAAACCATTTTCGTTACATATGTAGGCTGATATTTGCCAGCTTGGGATGGATCAAAGAAAAGTA
AATGTGCTAGCGAGAGAATACTGTGATGACATAAAGAGGAAAAACAAACCGATAATCTTGTCACACCGTATGCTCTGCAT
TTTCCTATTTGACTTCTGTTATACCACGTTTTAACTGGTCTAGCGTGTTGTTAATCATTTATCATTGTTAACTACTTGCA
GATATGCTTCCTGGTCTCCAACAAGGACAAGAAAAGATGTCCAAAAGTGATCCATTATCTGCTATCTTTATGGAAGATGA
AGAGGTAACTATAACTTAGCCAAAATTCTAAGTTTACAAAAGTAGATAAGAGTTATCACAGTTGTTGACTTGTTTTGAAT
GTCTGGATGTCCTCAGGCTGAAGTTAATGTGAAGATCAAGAAAGCTTACTGCCCTCCAAAAGTCGTGAAGGGCAATCCAT
GCCTCGAATACATCAAATACATCATTCTACCATGGTTTGATGAGTTCACAGTTGAGAGAAATGAAGAATATGGCGGTAAC
AAGTGAGTTTTACCCCTTTTTGTTCTTTTCTAAAACCTTTATTTGCTTGGTTTCTGCATGAAAAATCCAATTTGGATTGC
TATAATCCTATTACATAAGTCATTGAGCTGTGGAATTTTCTTCCAAATATTAGGACCTACAAAAGCTTTGAAGACATTGC
TGCTGACTATGAGAGCGGCGAGTTGCACCCTGGCGATCTAAAGAAAGGCCTGATGAACGCGTTGAATAAGATTTTGCAAG
TAAGTTAAAACTTCCTTTATGTTAGAGCTTTACGAGTCCTTAATGATGGTATTAGAAAAAAGACTGACACAATTATTCAG
AAAACCTTTGAATAAGTTTTGTATTCAACAACAAATAATTAACGTCCTTTACCAATATGGCAGCCTGTTCGTGATCATTT
CAAAACAGACGCACGCGCGAAGAATCTACTCAAACAGATCAAGGTAACAAAAACATATATATGTTTCCGGTTATGTTAAT
TATACTACTTGAGAATTTCTCACACGGCTTTGGTTTTGTATTGTGTAGGCTTACAGAGTCACCAGATAAAATTAGAGAGC
CAGAATGTGTCATTGAAAGCTTTCTCTCACTTTATGAAACTTATTATTACCAAAAACACACTGTAAAACTCCTGGATTTT
GTTTATTTGGGTATATCAGATGCTACTACAGATAGTTTACCAATGTTGTGGTTAATCAAATAAGGAATTTTATATCCGTA
TAAAAAATATGTAAAATTGTTTTTAAATCTTGTCGATATATGCTACTAAAATGTATTTTTTGGTTTACTTTGGTCTTAGA
TTGACGTGGCTGCCTCAAACTGCCTTCATTTTCGTTCTTTTTTTTTTTAGAAAAAAACAAGAATAAAAATAGTAATAATC
CCACTAAAAAGAATCATCAGAAGAAAAAAGACTCATAAATCTAGGGCTTTCTTCTAGAGATCGAAGAAGAAGAGTTCACA
TAGAGAGATTTTGTTCGTTTCGAGATTTTCTTCAGTCCCA
>AT2G33847.1 | chr2:14320523-14323522 REVERSE LENGTH=3000
CTACCTAAAAGATTTGTGGAGCCGTTTATTCGTTTTATTTTTCGGCAGTTGAGATCTATCTTAATATTGTCTGAAAAGAA
GAAGTACCAACTCTAGCTCCCATACTCACACAAGTCAATGTTGCTTGAATTTTTTGTAAAGCATTAATTTGTATTAGGTA
AAAATATTTAAGATTTACGAACGAGTTATGTTCGCTTATTTATGGATCATTATCACTCGATGTTAGTGAGAACCAGACCA
ATAGTTTTCTAAATCCGGTATATTAAAAGAACAAAAAAAATTGATACACAAATATTTCCCTTTGGCCAAATATAGGGTAG
ATAATATTTTCTAGTTTAAGTTAGCGATTGTTTAATAGTAAATCATGACTTGTAGTGTTATATGATTTGGTAGTGGATAT
GCAACTGCTAGTAGTTTTAGTGAAATGTTATGTGTTCGTAAAATTCATGTAGTTTAACGAAGCCATTGTTAAAAAACACT
ACTAGTAGACGCTATTTTAAGCCTGACACTTTGGAATTAGAAATCAAACGTAGAGGCATGCATACTTAGGCTCGGAAAGC
ATATATATGGTATCGAACCTATCGGTGTGACGGTGTCCCTATAGTGGCTACCCCCAAAGTCTGTCGTCTCCCATTATTAC
TCTGTCGTCTCCCATTATTACTCTGCCATTGCAAATTTTGGAGTTTGCAACTCCATTTTCTCCCGCCTTTTATTTTGTCA
ACTAATTTTCTTTCTATTGCTTGACAAAAAAAAAAAAAAACGAATTGCCTTTATCATTAAGTCAACTAATTTTCTTCTTC
CCTTAGAAACTGTATTTAGTTACTACAATTGCAAAAAAGGGTATGATTATTAAACTTTTGAATGCATGGAAATAAACACT
ATAAACTTAGTTTAACTGAGAAAACGCATATATACGTTGGGTCAAACCATAATACTATTATCTTTGGATTAGAGCACTAC
GCATACTCAGACTCCAGATGGTATGCAGAATATTTGCTTATGTCTACTAATTCAGGCAAACATTGTTTTTAATATGTTTT
GTCGGTATTATAACTTGTGTTATTAGAGATAAACCCTTTTTGGATGTGAAAATCTCATTAAGCCATTGATATTTTTAGTG
AAAATCTCGTAATGCATAAACACTAATATATACTACAACCCCATCCTTACGGGGCATGGTGCTCATGTTCATTGTCAATA
AGTGTTTTAAACTCGCAAGATTAGGTATTAATATTTCATCTAATCATAGGTTTGCTTAAAATTAGTTACCCATTTTCTGA
TAAGTTAATTACGTAGGCCCAAAAAGTCGAGCTACCCTTTGAAAAAATCATCTCATCTCAATGGACACGCCATCAACCAT
TATCACCAATTCAGTCCTTATTTCCACCTAACCATTTACACTCTATATAGTAAGCAAAAGGAAAAAAAAAAAACTTTCCT
ATATATAAACACTCCCACTTTCTCTCACAAACCCACAACACTGACTCACATCATCACCATGGCTTTTTCCACTAGCTCAT
GTCTCTTCTTCTTCCTCTTAACACTTGTTCTTTTCTCAACCCAAATCAGTGCAAGAAACAGCTACTCCTTTGGCAAGTTC
CAAAGAGAGGACCCCAAAGAGCAAAACCCTAACAATCTTGTCCCTATCGAAACCAACGAGAAGAAAGAGCCAGATGACCA
GAACCCTGCCTTTATCCCCCAGTCCGAAAACGGGTACGGCTTGTATGGTCACGAGACAACCGACAACAACAATGAAGAGT
TGAACAATAACAAGTACGAGGACAACGTTAACTACGACGACTCTTTCTCCACCCCCAGCCTAAGCGAAACGGCTCAAACC
CAAGAATCTTACAAGAACTACAAAGAGAGCTATCCTAAGACTACCGAGATTTACGACAACAACAAGGACACGAGCTACTA
CGAAAACTCGAATGCTTACGGGACAGATAAGAGAGATAATGATATTAATGATCCGTACAAGGGTTATAGCAACAAGGACA
CGAGCTACTACGAAAACCCCAATACTTACGGGACGGAGAAGAGAGAGAAGGAGCCGGCGTACAGGGGTTATAACAACAAC
GTAGAGAGACAAGGGATGAGCGATACGAGGTATATGGCGAATGGTAAGTACTATTACGACCTTGACGATGACAGAAACCA
CGGCCGTTTCTACCAGAATCATTACTACAACTACAAGCCCACCGGTTACAATGAGAAGAAGTCCAACTTCAAGAATCCAT
ACGATTCCAACCAACAGTCCGAGATGTTGGGGGAAGAGCAAGGAGATCAGATCACTCCATGAGCATCACCGCATGAAACA
ATAATAAGTATCTGCTTTTGTATTCTCGATTTTTGTTTCAAGTGGTTTAATCATCAGTCAAAAGTATAATTTTAATTTGC
ATATAAAATTTGGAAAAAAAAATATATATATTATATGGCGATGCTTGTTAATTATGATAATGTTCTGATGCTGGTTCAAT
CTCTATTCTTCTTTATATAGAGATTAAAATGTTTTGCATTATGTACAAGAAAATATAAGATACTAATATCAATGTCGTCT
GACTATTGAAGCTGTTGATGATTGTTTCTGTATTAGTCGATTGACCATAATTTATCTCAAAGAAAATGTGGATAGTCAAT
GATTAGTTTGCGATTGAACCTCTAATGACCCATAGTGAAACCACCGACTACAGATTTGTATAGAATTTTTGACGTCGACT
CTCTATTCAAGATTAACATTTTATCATACTACATATTTAGTAAAACTCTTGTTGTTTGGATTAAAGAATTCTCTTAGGAA
AAAAAGGTACACAAATACATAGTCACGTGACATGCACACTCTCGTCAAACATTAGGCATTGCACGTGTAACGTAGTGAGA
GCAACGACTTTCTACTGTATTGAAAAGTCAACAGCTCAACAGATTTTCTTTGACCCAAACAGAATCCCTAAACCCAGGAA
AAACCCTAAATCCTACTCCAACGAGAATCGGGAACTTTCA
>AT2G33847.2 | chr2:14320523-14323522 REVERSE LENGTH=3000
CTACCTAAAAGATTTGTGGAGCCGTTTATTCGTTTTATTTTTCGGCAGTTGAGATCTATCTTAATATTGTCTGAAAAGAA
GAAGTACCAACTCTAGCTCCCATACTCACACAAGTCAATGTTGCTTGAATTTTTTGTAAAGCATTAATTTGTATTAGGTA
AAAATATTTAAGATTTACGAACGAGTTATGTTCGCTTATTTATGGATCATTATCACTCGATGTTAGTGAGAACCAGACCA
ATAGTTTTCTAAATCCGGTATATTAAAAGAACAAAAAAAATTGATACACAAATATTTCCCTTTGGCCAAATATAGGGTAG
ATAATATTTTCTAGTTTAAGTTAGCGATTGTTTAATAGTAAATCATGACTTGTAGTGTTATATGATTTGGTAGTGGATAT
GCAACTGCTAGTAGTTTTAGTGAAATGTTATGTGTTCGTAAAATTCATGTAGTTTAACGAAGCCATTGTTAAAAAACACT
ACTAGTAGACGCTATTTTAAGCCTGACACTTTGGAATTAGAAATCAAACGTAGAGGCATGCATACTTAGGCTCGGAAAGC
ATATATATGGTATCGAACCTATCGGTGTGACGGTGTCCCTATAGTGGCTACCCCCAAAGTCTGTCGTCTCCCATTATTAC
TCTGTCGTCTCCCATTATTACTCTGCCATTGCAAATTTTGGAGTTTGCAACTCCATTTTCTCCCGCCTTTTATTTTGTCA
ACTAATTTTCTTTCTATTGCTTGACAAAAAAAAAAAAAAACGAATTGCCTTTATCATTAAGTCAACTAATTTTCTTCTTC
CCTTAGAAACTGTATTTAGTTACTACAATTGCAAAAAAGGGTATGATTATTAAACTTTTGAATGCATGGAAATAAACACT
ATAAACTTAGTTTAACTGAGAAAACGCATATATACGTTGGGTCAAACCATAATACTATTATCTTTGGATTAGAGCACTAC
GCATACTCAGACTCCAGATGGTATGCAGAATATTTGCTTATGTCTACTAATTCAGGCAAACATTGTTTTTAATATGTTTT
GTCGGTATTATAACTTGTGTTATTAGAGATAAACCCTTTTTGGATGTGAAAATCTCATTAAGCCATTGATATTTTTAGTG
AAAATCTCGTAATGCATAAACACTAATATATACTACAACCCCATCCTTACGGGGCATGGTGCTCATGTTCATTGTCAATA
AGTGTTTTAAACTCGCAAGATTAGGTATTAATATTTCATCTAATCATAGGTTTGCTTAAAATTAGTTACCCATTTTCTGA
TAAGTTAATTACGTAGGCCCAAAAAGTCGAGCTACCCTTTGAAAAAATCATCTCATCTCAATGGACACGCCATCAACCAT
TATCACCAATTCAGTCCTTATTTCCACCTAACCATTTACACTCTATATAGTAAGCAAAAGGAAAAAAAAAAAACTTTCCT
ATATATAAACACTCCCACTTTCTCTCACAAACCCACAACACTGACTCACATCATCACCATGGCTTTTTCCACTAGCTCAT
GTCTCTTCTTCTTCCTCTTAACACTTGTTCTTTTCTCAACCCAAATCAGTGCAAGAAACAGCTACTCCTTTGGCAAGTTC
CAAAGAGAGGACCCCAAAGAGCAAAACCCTAACAATCTTGTCCCTATCGAAACCAACGAGAAGAAAGAGCCAGATGACCA
GAACCCTGCCTTTATCCCCCAGTCCGAAAACGGGTACGGCTTGTATGGTCACGAGACAACCGACAACAACAATGAAGAGT
TGAACAATAACAAGTACGAGGACAACGTTAACTACGACGACTCTTTCTCCACCCCCAGCCTAAGCGAAACGGCTCAAACC
CAAGAATCTTACAAGAACTACAAAGAGAGCTATCCTAAGACTACCGAGATTTACGACAACAACAAGGACACGAGCTACTA
CGAAAACTCGAATGCTTACGGGACAGATAAGAGAGATAATGATATTAATGATCCGTACAAGGGTTATAGCAACAAGGACA
CGAGCTACTACGAAAACCCCAATACTTACGGGACGGAGAAGAGAGAGAAGGAGCCGGCGTACAGGGGTTATAACAACAAC
GTAGAGAGACAAGGGATGAGCGATACGAGGTATATGGCGAATGGTAAGTACTATTACGACCTTGACGATGACAGAAACCA
CGGCCGTTTCTACCAGAATCATTACTACAACTACAAGCCCACCGGTTACAATGAGAAGAAGTCCAACTTCAAGAATCCAT
ACGATTCCAACCAACAGTCCGAGATGTTGGGGGAAGAGCAAGGAGATCAGATCACTCCATGAGCATCACCGCATGAAACA
ATAATAAGTATCTGCTTTTGTATTCTCGATTTTTGTTTCAAGTGGTTTAATCATCAGTCAAAAGTATAATTTTAATTTGC
ATATAAAATTTGGAAAAAAAAATATATATATTATATGGCGATGCTTGTTAATTATGATAATGTTCTGATGCTGGTTCAAT
CTCTATTCTTCTTTATATAGAGATTAAAATGTTTTGCATTATGTACAAGAAAATATAAGATACTAATATCAATGTCGTCT
GACTATTGAAGCTGTTGATGATTGTTTCTGTATTAGTCGATTGACCATAATTTATCTCAAAGAAAATGTGGATAGTCAAT
GATTAGTTTGCGATTGAACCTCTAATGACCCATAGTGAAACCACCGACTACAGATTTGTATAGAATTTTTGACGTCGACT
CTCTATTCAAGATTAACATTTTATCATACTACATATTTAGTAAAACTCTTGTTGTTTGGATTAAAGAATTCTCTTAGGAA
AAAAAGGTACACAAATACATAGTCACGTGACATGCACACTCTCGTCAAACATTAGGCATTGCACGTGTAACGTAGTGAGA
GCAACGACTTTCTACTGTATTGAAAAGTCAACAGCTCAACAGATTTTCTTTGACCCAAACAGAATCCCTAAACCCAGGAA
AAACCCTAAATCCTACTCCAACGAGAATCGGGAACTTTCA
>AT2G33850.1 | chr2:14322025-14325024 REVERSE LENGTH=3000
ATTACCCTCCGGTCTATTCGCCGACGCATCTCCGTCAATGGTGGGTTTCTCAGTTCTTCAAAAGGGTATCGAGATTTGGG
CTGCCTGATACATCGTGGAGGTCGAATAGCCCGTATTATCAGCCACCGGCGGCGGTTATGGCTGTCGGAGTTGAGGAAGG
GAAATGGGGGAAAGAGGAGAGGAGAGAGTATGCGAGGAAGAGGCTGAGGAGGAAGAGATTGGTGAATGAAGTGAATCCAT
ATATTCCTCTTTTAGTTCCGAATTTGCTTTTGTTTACTCTCTTGTTATGGGATCCTCTTCCTGAGTAAATTTATGGTGGT
GAATCTGTTACAGATTATCTGTAAGTTATTGAATTTGTTGTAAACAAGATCTGTGTGTTTTGTAATGAAGAAGACGAAGA
GACATAGACTCAATACTCTCTCGTTTGGATTTAGTGTAATAAAAAAACCGGCCGTATCGAACCGGTAATATGTATGGTTT
TTTATTTTGTTCGGTTTGGTTTCAAGGGACTTGGTTTGACTTGATCCGGTTTGGTTTCAAGGGTCTTCTATTCTTCCGTT
TGGATGTAAGTAGCATCCATCATTCATAGGGTCACATTTATGAAACCCAACAAGTTTTTTGGGATTTGATTTCTTTGTCT
TGCTTAAAACTTGAAAATGTTCAGTAGTGATGATTGTCAATTTGTTACAAACAAAAATAATAAAGGACTTTGAATAGTGG
TAGTAGTACTAGTATCTTGAGCAGAATAGTATGTTGTAGACTGGTGCTATTTTATTGGAGGAATGGATTAATATTTCTTT
TGGATTATATAGGATTAGCAATGGTGAAATCTTAAGGTTTGTAAAATATGGCAGAGAAATGGATGATATTGTAGGTTAGC
TAATTAGCAGAACACTCAAATTTTAACGGAAAAATAATAGGTAATAATTAATCAAGTAAAAGAACTAAAATGATCTATGA
GGATGATTACCAAGCGGGATTATAAAGACTAAAGAGTGTGGATGCATTTGGTGAAACTAGTGTTTGTGAGTGTTTCCTTT
CTCTACTAAATAGAAATCTCACAGTCACAGAAAAAGGTTTAGATTCATATAAATGAAGTTCATACTTATATTTATAAAAC
TTCTCATGCCATCGAATACCCGATAATGGAAGTATTTAGTGTACATGGTTGTCCATCTTGCAGCTTCTTACGGAAGCCAC
ATGCAAACTTGACGTGCTAATCTTCTATCAAATGTTGTTGGAATATACACGTACCAACGTGTAGTGGTATAATTTATGCA
ATGCTTAATTGATGGATGTATCAATTCTTGTAGTCGCTTATCGTTCACTATCTCTTAAACCCACCGTCCTAATTAGTTAG
TTCCAACTGCAAGTCACGTTTGCTATATCCCTAGTACCTTGACAAATCTAACGAATGTAGATAATCAACCTTTGCTTGTA
TTGTTTGTGGGTCTATTCATAACCAAATCAAAAGTTTTTAATTAATAATCTTACTTTATATTCTACCTAAAAGATTTGTG
GAGCCGTTTATTCGTTTTATTTTTCGGCAGTTGAGATCTATCTTAATATTGTCTGAAAAGAAGAAGTACCAACTCTAGCT
CCCATACTCACACAAGTCAATGTTGCTTGAATTTTTTGTAAAGCATTAATTTGTATTAGGTAAAAATATTTAAGATTTAC
GAACGAGTTATGTTCGCTTATTTATGGATCATTATCACTCGATGTTAGTGAGAACCAGACCAATAGTTTTCTAAATCCGG
TATATTAAAAGAACAAAAAAAATTGATACACAAATATTTCCCTTTGGCCAAATATAGGGTAGATAATATTTTCTAGTTTA
AGTTAGCGATTGTTTAATAGTAAATCATGACTTGTAGTGTTATATGATTTGGTAGTGGATATGCAACTGCTAGTAGTTTT
AGTGAAATGTTATGTGTTCGTAAAATTCATGTAGTTTAACGAAGCCATTGTTAAAAAACACTACTAGTAGACGCTATTTT
AAGCCTGACACTTTGGAATTAGAAATCAAACGTAGAGGCATGCATACTTAGGCTCGGAAAGCATATATATGGTATCGAAC
CTATCGGTGTGACGGTGTCCCTATAGTGGCTACCCCCAAAGTCTGTCGTCTCCCATTATTACTCTGTCGTCTCCCATTAT
TACTCTGCCATTGCAAATTTTGGAGTTTGCAACTCCATTTTCTCCCGCCTTTTATTTTGTCAACTAATTTTCTTTCTATT
GCTTGACAAAAAAAAAAAAAAACGAATTGCCTTTATCATTAAGTCAACTAATTTTCTTCTTCCCTTAGAAACTGTATTTA
GTTACTACAATTGCAAAAAAGGGTATGATTATTAAACTTTTGAATGCATGGAAATAAACACTATAAACTTAGTTTAACTG
AGAAAACGCATATATACGTTGGGTCAAACCATAATACTATTATCTTTGGATTAGAGCACTACGCATACTCAGACTCCAGA
TGGTATGCAGAATATTTGCTTATGTCTACTAATTCAGGCAAACATTGTTTTTAATATGTTTTGTCGGTATTATAACTTGT
GTTATTAGAGATAAACCCTTTTTGGATGTGAAAATCTCATTAAGCCATTGATATTTTTAGTGAAAATCTCGTAATGCATA
AACACTAATATATACTACAACCCCATCCTTACGGGGCATGGTGCTCATGTTCATTGTCAATAAGTGTTTTAAACTCGCAA
GATTAGGTATTAATATTTCATCTAATCATAGGTTTGCTTAAAATTAGTTACCCATTTTCTGATAAGTTAATTACGTAGGC
CCAAAAAGTCGAGCTACCCTTTGAAAAAATCATCTCATCTCAATGGACACGCCATCAACCATTATCACCAATTCAGTCCT
TATTTCCACCTAACCATTTACACTCTATATAGTAAGCAAAAGGAAAAAAAAAAAACTTTCCTATATATAAACACTCCCAC
TTTCTCTCACAAACCCACAACACTGACTCACATCATCACC
>AT2G33855.1 | chr2:14325152-14328151 REVERSE LENGTH=3000
GTTTGGTGAATCTGAGTTGGGTTTTCGATACAAGTATGGAGATTTGTGCCTTTGGTTTATTGAATTGTTTGAGACAAACG
AATTTATGTTGGGAGAAAAGTTTCCTCTTTTGCTCCATTTGCATTTCTTCTCGTGGCATTTTGATGACGAATACTTGAAA
TCCCCATAAATTATCTTCAGTTTTTTCTTTGATGATAATGAATTTGATTTCAAAGTTTCGCCTTTTGCTCCATTTTGATG
ACAATTGATTTCAGAACAATTCAATTCTCTGTAAAGGTTTAAACTTTTTTTGTTGTTGTGAGGATTAATAAACAAAATGT
GGGGGATTTTGATTTCGTAGGCAGAGACGACTACAGATGAAGTTTATGCTCAAGTCTCTCTTCTTCCTGAGTCAGAGGTG
AGTTTTTCTTTAGGCTCTTGAGTTTTGTAACAAAGAGAGAGAAATTTGCTCGAGCTTAGGGGGTTTGAGTTGATTTGTTA
CAGGACATTGAGAGGAAGGTGCGTGAAGGAATTATAGATGTTGATGGTGGAGAGGAAGATTATGAAGTGCTTAAGAGGTC
TAATACTCCTCACATGTTTTGCAAAACCCTTACTGCTTCTGATACAAGCACCCATGGTGGTTTCTCTGTTCCTCGCCGAG
CTGCTGAGGATTGCTTCCCTCCTCTGGTACTAATCCACTCTCTGTAGATTCTGTAATCAGCTTTGTACATTGCACATTGT
GTTCTAGAGTTCTCTTATTAGCTCATATTGAGAGATTTTAACTACATAATCATTTTGTTATGTAGGACTATAGCCAGCCC
CGGCCTTCTCAGGAGCTTCTTGCTAGGGATCTTCATGGCCTGGAGTGGCGATTTCGCCACATTTATCGAGGTAAGTTTGT
TGCCTTATGTTGCAATTTTTCTTGCCTGGATTTAGTAGATGGAAAATTTGAATGGTTTGAGTGACTTTTAGGGCAACCTA
GGAGGCATTTGCTCACTACCGGGTGGAGTGCGTTTGTGAACAAGAAGAAGCTTGTCTCTGGTGATGCTGTGCTTTTCCTT
AGGTAGTTAAAAATGCTTCTATGTTTTCTCACTACACAACCTCTTTGATTTTCTGTAAGAGGTTTTGTGATATATGGGTT
TCTCTGATACAGAGGAGATGATGGCAAACTGCGACTGGGAGTTAGAAGAGCTTCTCAAATCGAAGGCACCGCTGCTCTCT
CGGCTCAATATAATCAGAATATGAACCACAACAATTTCTCTGAAGTAGCTCATGCCATATCGACCCATAGCGTTTTCAGC
ATTTCCTACAACCCCAAGTAAGCCCCAACCACAATGACCTTTTTTCGTTTTCAGCATTTAAAATTTCATTTCAGAATCAT
AATTAGAATCTCCTGAAGCCTTAAGTTGTGTATTGTTCTAGTTGATTGTTCCTTAGAAGTTTGTTAACTCCAATAAATAT
CAGGAATTTAGCATTAATACTAGTTCACTGGTAAAACATTTTCAGGGCAAGCTGGTCAAACTTCATAATCCCTGCACCAA
AGTTCTTGAAGGTTGTTGACTATCCCTTTTGCATTGGGATGAGATTTAAAGCGAGGGTTGAATCTGAAGATGCATCTGAG
AGAAGGTTACTTATAGACTTATAATTCAAGCTTTAAGATAACCTTGCACACCTGTGTTTTATATGCCCAACTTTCTAACA
TGTTTCACCTGTTTTGTCAGATCCCCTGGGATTATAAGTGGTATCAGCGACTTGGATCCAATCAGGTGGCCTGGTTCAAA
ATGGAGATGCCTTTTGGTAAGCTATGAATTATGTTCTTAAGTCATTAGTTTGGTCTGAGAGGTCTTCTATAAGATTGTTG
CCTTTTCTATATCCGTAAGCTCACTGCTCTGAAACTATGTTTTGACGTCATATTCAGGTAAGGTGGGACGACATTGTGGC
AAATGGGCATCAACAGCGTGTCTCGCCATGGGAGATCGAACCATCTGGTTCCATCTCCAATTCAGGCAGCTTCGTAACAA
CTGGTCCCAAGAGAAGCAGGATTGGCTTTTCCTCAGGAAAGCCTGATATCCCTGTCTCTGGTACACATCTACTTAGCCAA
AGACATTGTACCACTCATATAACCATTTATCGCCTGTAATATAACGTTTTCTGCTATTATTGCAGAGGGGATTCGCGCCA
CAGACTTTGAGGAATCATTGAGATTCCAGAGGGTCTTGCAAGGTCAAGAAATTTTTCCGGGTTTTATCAACACTTGTTCG
GATGGTGGAGCCGGTGCCAGGAGAGGCCGCTTCAAAGGAACAGAATTTGGTGACTCTTATGGTTTCCATAAGGTCTTGCA
AGGTCAAGAAACAGTTCCCGCCTACTCAATAACCGATCATCGGCAGCAGCACGGGTTGAGCCAGAGGAACATTTGGTGTG
GGCCGTTCCAGAACTTTAGTACACGTATCCTCCCCCCATCTGTATCATCATCACCCTCTTCCGTCTTGCTTACCAACTCG
AACAGTCCTAACGGACGTCTGGAAGACCATCACGGAGGTTCAGGCAGATGCAGGCTGTTTGGTTTCCCATTAACCGACGA
AACCACAGCAGTTGCATCTGCGACGGCTGTCCCCTGCGTTGAAGGGAATTCCATGAAAGGTGCGTCAGCTGTTCAAAGCA
ATCATCATCATTCGCAAGGAAGGGACATCTATGCAATGAGAGACATGTTGCTAGACATTGCTCTCTAGAAGGGTTCTTTG
GTTTCTGTGTTTTATTTGCTTGTGGCTTAAGTAAAGTTCTTATTTTAGTTGATGATGACTTGCTGCTAACTTTTGGAATG
TCACAAGTTGTGACTTATGAGAGACTTGTAAACTTGGTTCAAGAATGTTCTGTGTTAGGTTCAATTTAAAAAGTGTTTGC
ATCAATTCCGGTTATTTGTGTTTGTACCAACCGGTTCAATTCGTAATTCTAATTTAACCGGAAGGAGTCCGATATCGTTA
TCTCTCTCTGTGCCACTCAAAGAAAACGTAATCCAAGCCA
>AT2G33860.2 | chr2:14327579-14330578 REVERSE LENGTH=3000
TTAAATTTATTATCAAGAGATTTAATGTACACAAACCATAGTTATATACAATAAAAAACATTTCCGAACTTTATTAGTAT
GTGGGAAAAAAATAAACTTATGAGTTGCGAAATATCTAACACAACTCAAGGATAAACATTGTAATTTCTTTCATATAGCA
TCATCACTAGTTCAAGTGTAAATCGATCTAATTTTGCATAGAACTGAAAGGAGTGAACAATGTACTAGGTAAAGAAGAAC
AATGTTTTTGTTTGCATGTGTATTAAGCTCTAATTTAATTCAAAGTGTGATATACTGATATGATTAGGCTAGTTCCTCAT
CTGGGTAGACATAATTATAAGAATTTTCGAAACCTCATCTTACCAAAAACATATATAATCTCTACCATTTGTTTCTCTCA
ATATGCCCTACCATTAATGGACCCTACTTTGTACTTATGCAATAATTCTTCCTGTTTTTACAATAGCCATTAGGTAGGTT
TCTTTAGAAATTCGGATGACTTGTGTATCCATCAATTTATTCGCCGTTGATAACAGGTTCATGCACAAATTTCTTAAGAT
TGTTTCTTCTTGCCTTAACTTTATTTTTTTATCAAAAAAAATTAGATCTAGCTCACAAATCAAATTTGTCACAAGATACG
AAGTTATTTGTTTCAAATTTAGTCCTCGTTAGTCATTTAATGTGGTTTTGTTATTTTGAATCGTTTGGTTAGAGGAAAAT
AAAATGTTATTTCAAATCAAATCCAAATTTGGACACATTGGCAACAAAATGTGTTAACTTTCACTTGATGATGGTATCAA
GTCATTCCAACCATTGGTTTAAAAATGATGACAAATTTAGTAAGCAAATGTGTTTCTTCTTCATAAAAAAATACAACAAG
AAGTGAGGAAGAAACAATGTGGTCGACTATGATTAATGTGATCTATTGGGAACAATGTGATTAGGCGATGATGAATAGGT
CGTATTAAATCGTTTACTAAAATGATAGATCAATAACATTAGCACAAACCAATATATATATATATACTAATGCATGATCT
TCTAAAATATTTTTAAAATCCATCTAACTAGTTCCGAATTCGAATAACAGCAATAAACACTGATTATTTATCACAAAGGT
GTAATTTTAATCAGAAAAATATACAACCCTTTTCACCATATACTAAACTACTGAAAATCAAAGGCATGAAAGAAAACTAT
CCCCCAATGTACTTTAGAATATAACGGTAGTCCAAATCTTCGCCACAAAACACAAAACCACATGAACTAGTCATATAATA
ATGGATAAATGATTTAAACTATTTCACTAATAATGTGCATCAATCCCTAAAAGTATGCCACCAGTATTCTTTTATTTCTC
CCACAATAATATCAATAAAAATGATTCAAAGACAAAGAGACAACAGAGACGAAATTATTCTTTTGTAGATCTTATTATAT
ATAAATGATTAACTAAAAACCATATACTTGTAACAATAATTATTATATCAGTACTAAAATCCAATAGTATCAACATTGCA
AAGAAACTGTTGTGTAAAAGATAATAATAATATAAAGAGAAAGCAAAGAAATCAATCTATTTCAAAAATCTAATCCCATC
TAATGTCTCTCTCTCCACGCACAAAAGGTCTAAAAGCCACACCACACACATCAGTCACCAGACGTAGCAGAGAGCCTCAC
TGTTGCAGAGAGCACTCAGTACTGTTCTGTTTCTCTGATACCTCTCTCTCTCCTCTCTCTTTTAACATTGTCCAAATTAA
AAATCTAAACTTTTTTTCTAGTTTTTTTTTTTTCTTTAATAGAAAAGTTTTTTTTCTCCACGGCTTAAAGACTCACTCAT
CACTGTGCTACTACTCTCTCTTCTTTTGGCTGAGAGGGTAAAAGTCATGAAGAAACTCCTCTGAGTTTTTTTTCTTTCTT
TCTTATAATAAAGCTCTTATCTTTATCTCTGTTTCTCTCTCTTTAATGGGTGGTTTAATCGATCTGAACGTGATGGAGAC
GGAGGAAGACGAAACGCAAACGCAAACACCGTCTTCAGCTTCTGGGTCTGTCTCTCCTACTTCGTCTTCTTCAGCTTCTG
TGTCTGTGGTGTCTTCGAATTCTGCTGGTGGAGGGGTTTGTTTGGAGCTGTGGCATGCTTGTGCTGGACCCCTTATCTCT
CTACCAAAAAGAGGAAGCCTTGTGTTGTATTTCCCTCAGGGACATTTGGAACAAGCCCCCGATTTCTCCGCCGCGATTTA
CGGGCTCCCTCCTCACGTGTTCTGTCGTATTCTCGATGTTAAGCTTCACGTATGTAACTAACTCTCTCTTTCTTTCTATT
TTTTGTTTTGTTTTGTTTTCTTCATTTATGTTTTCTCCTCTGCTCTCAAAGCAGAGAGATATGGGTTTTGTTCTGTTTTT
CTGATTCTTTGATTTTTTTAATTGTTTGTTTGGTGAATCTGAGTTGGGTTTTCGATACAAGTATGGAGATTTGTGCCTTT
GGTTTATTGAATTGTTTGAGACAAACGAATTTATGTTGGGAGAAAAGTTTCCTCTTTTGCTCCATTTGCATTTCTTCTCG
TGGCATTTTGATGACGAATACTTGAAATCCCCATAAATTATCTTCAGTTTTTTCTTTGATGATAATGAATTTGATTTCAA
AGTTTCGCCTTTTGCTCCATTTTGATGACAATTGATTTCAGAACAATTCAATTCTCTGTAAAGGTTTAAACTTTTTTTGT
TGTTGTGAGGATTAATAAACAAAATGTGGGGGATTTTGATTTCGTAGGCAGAGACGACTACAGATGAAGTTTATGCTCAA
GTCTCTCTTCTTCCTGAGTCAGAGGTGAGTTTTTCTTTAGGCTCTTGAGTTTTGTAACAAAGAGAGAGAAATTTGCTCGA
GCTTAGGGGGTTTGAGTTGATTTGTTACAGGACATTGAGAGGAAGGTGCGTGAAGGAATTATAGATGTTGATGGTGGAGA
GGAAGATTATGAAGTGCTTAAGAGGTCTAATACTCCTCAC
>AT2G33860.1 | chr2:14328614-14331613 REVERSE LENGTH=3000
CGAATGAATAAAAAAACGAAAGCGAAGCATTGAATGAAAGTGGGGCTAAGTTCTACTGCAAAGAGAGTGAGAGAGAGAGA
AAAAAGTAGAAGAAGAAGAAGTAAGTGAACAGTGTCTGAAACGGGTAAAAAGAAGACCAAAGAAGAGCAAAGAGAGTGTG
AAGAATACGCGCAATGGGAAGAGCGTGAGGCTCGAGAGACTTTCCAAAAGAAGATAGGAAACAGATGTCGGGGCATTAAC
CAATTGGGTATTTGGATTTGTAACCCGTTTTGTCCGGGTCCTGCCCCAATCTCTAAACCACTTTTGTTGTTGTTGTTGTT
GTTGTTGTTGTTGTTGTGCCTCTCTCTTCTATAGCTGTATCTATCTACATCTACACTGTCTCGCGTGTTCATCAAAATTT
AATAAGCAAAAACATATTTCTTTTTTATTTATAGAGAAAAAAAAAATTTGAAAGAAAGAAAGAAAAAAGTCCCCCCTGAT
CCTCGGGTTCTTTGTAATTTATGACACTCCCAATTTAAGACCTTCTTCTCACTTTTTCTCTATTTGTCCTTTTTTTTGCA
GATTCTTTTTATCTTACATTTCTACCCTTGCATGTTTCTTGTATTTACTTGTACTTTCATTGTTCTCTTGTTTGCTACAT
TGTGCTTGTTGTTGAGATGAGATTCATTCTCACAACAATCGGCAATGAAAGAAAATGTTGGGTACTTTTCATGTTTGCTT
TGGTTTGTGTTTAACTCTCTATACATATGTACAACAATGTTTTGTAGGAAAAAGAGAAGATATTCAAATTGTGGTTTGAT
AGTAAGTATTATTAGTAAAAGAAGTTGATTAGTATTTTTAGATTTAAAACGGTATAAGAATATCACTTAGCAGAGACAAT
AGATAAGATATTTGCATGTTTGATATATGAAGCTAAAAAGTAAAAGAAAAGAAAAACATTTCAAATCTCTCGTTTACTTT
GATGCCGTTGGAAAAATCAACGTACACTGCACTTAAATTCAATATGTTACATAAATAGTCTTATTTATGAAAAGATTAAA
TTTATTATCAAGAGATTTAATGTACACAAACCATAGTTATATACAATAAAAAACATTTCCGAACTTTATTAGTATGTGGG
AAAAAAATAAACTTATGAGTTGCGAAATATCTAACACAACTCAAGGATAAACATTGTAATTTCTTTCATATAGCATCATC
ACTAGTTCAAGTGTAAATCGATCTAATTTTGCATAGAACTGAAAGGAGTGAACAATGTACTAGGTAAAGAAGAACAATGT
TTTTGTTTGCATGTGTATTAAGCTCTAATTTAATTCAAAGTGTGATATACTGATATGATTAGGCTAGTTCCTCATCTGGG
TAGACATAATTATAAGAATTTTCGAAACCTCATCTTACCAAAAACATATATAATCTCTACCATTTGTTTCTCTCAATATG
CCCTACCATTAATGGACCCTACTTTGTACTTATGCAATAATTCTTCCTGTTTTTACAATAGCCATTAGGTAGGTTTCTTT
AGAAATTCGGATGACTTGTGTATCCATCAATTTATTCGCCGTTGATAACAGGTTCATGCACAAATTTCTTAAGATTGTTT
CTTCTTGCCTTAACTTTATTTTTTTATCAAAAAAAATTAGATCTAGCTCACAAATCAAATTTGTCACAAGATACGAAGTT
ATTTGTTTCAAATTTAGTCCTCGTTAGTCATTTAATGTGGTTTTGTTATTTTGAATCGTTTGGTTAGAGGAAAATAAAAT
GTTATTTCAAATCAAATCCAAATTTGGACACATTGGCAACAAAATGTGTTAACTTTCACTTGATGATGGTATCAAGTCAT
TCCAACCATTGGTTTAAAAATGATGACAAATTTAGTAAGCAAATGTGTTTCTTCTTCATAAAAAAATACAACAAGAAGTG
AGGAAGAAACAATGTGGTCGACTATGATTAATGTGATCTATTGGGAACAATGTGATTAGGCGATGATGAATAGGTCGTAT
TAAATCGTTTACTAAAATGATAGATCAATAACATTAGCACAAACCAATATATATATATATACTAATGCATGATCTTCTAA
AATATTTTTAAAATCCATCTAACTAGTTCCGAATTCGAATAACAGCAATAAACACTGATTATTTATCACAAAGGTGTAAT
TTTAATCAGAAAAATATACAACCCTTTTCACCATATACTAAACTACTGAAAATCAAAGGCATGAAAGAAAACTATCCCCC
AATGTACTTTAGAATATAACGGTAGTCCAAATCTTCGCCACAAAACACAAAACCACATGAACTAGTCATATAATAATGGA
TAAATGATTTAAACTATTTCACTAATAATGTGCATCAATCCCTAAAAGTATGCCACCAGTATTCTTTTATTTCTCCCACA
ATAATATCAATAAAAATGATTCAAAGACAAAGAGACAACAGAGACGAAATTATTCTTTTGTAGATCTTATTATATATAAA
TGATTAACTAAAAACCATATACTTGTAACAATAATTATTATATCAGTACTAAAATCCAATAGTATCAACATTGCAAAGAA
ACTGTTGTGTAAAAGATAATAATAATATAAAGAGAAAGCAAAGAAATCAATCTATTTCAAAAATCTAATCCCATCTAATG
TCTCTCTCTCCACGCACAAAAGGTCTAAAAGCCACACCACACACATCAGTCACCAGACGTAGCAGAGAGCCTCACTGTTG
CAGAGAGCACTCAGTACTGTTCTGTTTCTCTGATACCTCTCTCTCTCCTCTCTCTTTTAACATTGTCCAAATTAAAAATC
TAAACTTTTTTTCTAGTTTTTTTTTTTTCTTTAATAGAAAAGTTTTTTTTCTCCACGGCTTAAAGACTCACTCATCACTG
TGCTACTACTCTCTCTTCTTTTGGCTGAGAGGGTAAAAGTCATGAAGAAACTCCTCTGAGTTTTTTTTCTTTCTTTCTTA
TAATAAAGCTCTTATCTTTATCTCTGTTTCTCTCTCTTTA
>AT2G33870.1 | chr2:14338252-14341251 REVERSE LENGTH=3000
TACATGCGGGAAGTAGGGAACTTTGACTACAGTTCACGTGTGAGGTGATATTTCACTTTAATCCCGGGGATTAAAACGTT
ACATTAATATAATTATTATACTACACCTAATCCATCCCCTCTTCAGAAATGCATTATTACACTAATATAATTATTAATTA
TAAATTATAGACGGTTCACTCATTTTTATATAAAAAATCAATAAATAAATATGTACTCTATCAAATATATTACCCTTTAA
AATTAAAAATGTATGAAAATTCGATTTCAAAGATGATTTAGTTCTTTTAATATAAAAATGCGTCGAATGATGATAGTACG
AAAAAAATAGTTTCAGTTATTTTAGATAAAATTAATTAGTAAATATTGCTTTGAACTACACAATGCATGGAATCAATTAA
GTAATTTGTAATGCCAAAAACAAAACAATTCATTTATATTGAAATTATGCTAATTAACAATAGTTGATATTCATAGCCAC
GTTATGAATTTTTGTATAATCTGAATTCAGAGTTAATATATAATCTGAATATTTTTTCATCAAAAGAAAACAAATTTTTT
TTATAAAATAAATAAGTAACGTATCAAAGTTAGGAAACAGAGTTTTTGACAGTCAGTTGATAAGATCCTTTGCTTTGAAG
TTTTAACTCTCGATTCGATACTAATATTTTACCTTGTTGCAATGTAATATTTTTTTTCTTTTTCTTGCTGCAATGTTTAT
GGAGTATTCAAGGGAATTAAAGAGAATAAAACGCTGGTAAATAATTGTAGTTGAATGCAAAGAAGGTCTAGCTAGGTAGG
GGCTTTGTTAGATCAAATCAGATGTCAAAAGAGCATAATAAAAATGTAATATCAAATCACACAAATGTTTCTCAATAAAA
ACATGGTCCTACAGTCCTACTTTCTACTGTTTGACTGTTTCCTTCATCTTGTCGCTTTAACGTTATCTTTACCCATGCTT
ATATTATTTTCTTTTATCTACAAAACAACATTTAATTTGCACCCATTTCCTTACTAAATATAATTATAATTAAAACTAGA
AACCTAAACAATGTTCTCACATAGTTAATTTATCACCGCATTATTATTATTGATCATATAATAACTCATCATTTATAGTT
TAGCACAATGCAACATATTACGTCTTAAAAATATGTGAAGTTAAGAATAAGTTATCATTAAGTTTGGACATCTGATTGTC
CGTATAGACAACTTGTTGTCACTGTCTACGCTGCCGTGTGCACTTAATAGTTAAAAACCAACAAAATCTATGTATTGTAA
CAACTGGGGGGTAAAAAGCTATGTATAGTAACATAATAATATCATAACGGAACCAAATCGATATTGTTGTGTTTAAAAAG
GAACTATTGGCCTTTTCCCCAATTAAAGTAGAAAATTACGATCGCAGTTTAGAAGTTATCACGAAAACAAATGAGATTAA
AGAGTGTAAATAGAAATCTATGAAGTGACAAGAAAGAAAAAATAGAAAGCTAAGAGAAAGAGACAAACAAAAAAATAGGT
TCAGAAGAGTGTTGACCAGAGGAACTGTGGATTCACCAACAAGTGGGACAAACTTTCTCTTACGTCCAAAACTGACACAA
CAGTATATTAACTCTTTCTCCTCATCATGATGAATCATATTCATATGACACTCACTCCATGTTCACTCTCTGCTCTCTCT
CAATATATATTTCTTTTTCTATAGCCCAAGATGTTAATATTGATAAACCTATAATGATTTAGATCTCTTGTAATATAAGC
GAGATGTTGCGAATGATAAGGATAAGATATATGAATCTACAACTAGATCTCATGTTGCAGTATCTTGTAGCCTTGCCTAG
AGTCGTAGGTGAGACTCTAAAGAATTTTATGATTAAGAAAAAACAATTTTTATCATAAACTATACTGTAATAATATGAGG
TCCTTTTCATTCAAAGTATATACTGGGATTACTATGTATAAACTTGGACAAGGCCAATATTAACATATCTAGCTTGAGTC
TTCAAAAAATAAGAGATTCTTATTTTTCAATTTGTTAACCATATAATATCATGTTATCAGATTTCAAATATCAAAAATAA
TGATATCGATCACCTTTGCATTTGTTTCACCAAATTCGTTTTATCACAATTAGATGTTCCTTTCAATTGAAAATAAACAA
TATACTTAAGGAACAAATTAACTGAATTACAGAGAAAACTAGTTCAAGTTTTTTTTTTTTTTTTTTTTTAACTAGTTTAA
GTTTAATTTGTTTTGTTTTTCTCTTTTCAAAGAACCCATCCATAACCATACACATATTATATAGCCATTTTATTTTGCGT
TTTTCAGTACTTTCACTTTTTAGATTTTTAAGAACCTTTGAATTTGTAATGTATAAACATAACTTAAAGATTTTTTAGTA
GCGACGGTTTCACCTCGTTAGCCTCAAAATCATTCTTGAATTTTGATATGATAAATATTCAGTAGTAAAAACCACTATAG
TACAAAATCTAGTAATGTGTACTTACTTAAACGAAGACTGCAGTTATTGAGGTTTTTAGAGCCTGTCATCTATAAAATAT
ATTATGTATCTTAACAGCAATGTGATATTTGCAATAGCTGTGGTTGACATCTAGAAAATTTTAGGGGTGATTTCTTATTT
TAGAAAATTTTAGGGGTGACATTAAAGGACCCATTTTAAAGAAAACCTAAGCAAAGATCATCACACAAAAAGATTATAGC
TAGTATCCTCGGGAGATCAATCTTGAGATATATATTTAGATTATCCCAAATTTTTATGACCAGGAAAATAGAGGATAACC
CTTGATTTTCTGAATCATTTCTGTCTCTTCTTCTGAAATTCAACATTCGTTTCCTCTCCAATTTACAAAACGTTAAAACA
AAAAATAGAAACCCACCAAAAAAAATATAACAAAACCCATCTTCAGATATTGGATCGTGTTCCTTGTCTTCCAAACTTCT
TGGAACGTCATAACTAAAGACAAAAGAGTACCGACCAGAT
>AT2G33880.1 | chr2:14343598-14346597 REVERSE LENGTH=3000
TACTCCCAAAAACATATAGGAAAAATTCAGGCTGTATGTTAATCACTTCGACGTTTCTTATAACCAAAAATTAAACGCAG
GATATGTTAATTAGTAACTTTTTTTTGGTATGTAGATTGTCATGGAAAAATCTTCTTAATTAGTAAATTAACTTGAAAAA
CTTATAGTACATCGAATTGTTTGTTGTTGTTTTTTTTTTCAATCAAAACGAATTGTTTATTGTTTCATAAGAATAGATGG
AAATATAGATATTTAAATGGTTGCATTGATCGCCATTTTCTGATTCAGCCGAAGTTAAGCTGCAAAGGCCCGAGCACCAA
AACAGCCTAAACATATATTTTATATTTTAATTTTAAGAACAAATAAAATACTACTATATCCACATAACTAAAATATCTTT
ATTTTTTTGCTTAAAAATAAGGCCATAAATTGTTTTGCTTTGGAATCCTTAATAATCTTGGACCAGTCCTTGGAACGAGA
CTTTGCAATGTTACTTACAGATCTAGTTAACACTGATAACCGCTTGTGTTAAATGGAGATGCCACATTTTGTTTTGATTT
ATTTGCATCCTATCACAAAGTTATGATTTATAAACTAAGACTGTTTAGCATTGTCCCATAGTCCCATTCAATAGTTAGTC
TTTTAAATAAAGCTCACATTTAGTTTTTTTTTTTTGTCTGATAAAAAAGGCTCCATTTAGTTTATATTTGAAATAAATGC
AGATGAAAAGAATCTTAATATTTCAAAAGAAACTGAAGAATTATTAATACGTTATTAAAGGGAACGATCATCAACAAAGA
CCCTCGAGTCAATCCAAAAAAAAATGACCTTAATTTCTTTGCAATTACTATACACCACCACCCATCCTGACCTCTTAAAA
TTTCGTATTTTCCCCATTAATACATGTTTCTTTTTTCCGTACTATTACATCACAAAACTCCTAAAATCGTGTTTGCTAAT
TTGATTATGACTATTCCTACGTCCAAACAAACCATTTGCTCCCCATCCGAATTTAAGGCCGATGCCCCGAAGGTGACCGA
GAGAATCCTCTTCTGCACAGACTGAAAATCCAGAAACTACATGATTTTATTTTTTTGTAATACAAGCAAATAATAAAAAC
CCATCTTGTTATAGTTAATAAATAAACATAAAATGTGAGAAAATTTACAATCTTTCTGTCTTGTTTTAATTAATGTTTTT
TTTTGAGATGTCAGAGGAGAAAATAATAAAAAGGAGAAAAAATCCTAGTTCAGAACCAAACATGGATCACTTTCAAAGAA
TCTGTTGTTTCAATTTCTGAAGAAATTTGTGTTCGTACGTTTGAACTGCAGAAGCAGTTTGGAGTTTAATGCAAGAAGTG
TAAGGAAGTGAGGCATGGGGTTGCATTAATGATCACTTTGAGTTTCTTCCTGTCTCTTACTGTTTTCTATCTCAGAAATT
GATATTAGGAATGTGAATAACAAAACAAACGAATGAAATACCATGCAAACTCTAATATGGATGTAGTAACAGAAAATCTG
TATTGCTCTACTAATTAAATTTTTTAATTTAGTAATATGAATTCAGAGTCTATTAGTATAAACCTAAAGTAAACAGAAAT
TTTTGGAGTGCGCTTCAAATACCCTTGTAAAATTACAGATGACTTTGTATGGCAACTTTTTAAAATTGCTAAAATAATTT
CTTATAATAAATATTGAATATTTTTAAATAATTCAGTACCCACTCTATAAATCTATATAACTAGTCTCTCTCTTTTTTTT
TTTTTTTGGGCACATATAACTAGTCTCTCTATCAGTTATTTTCATATGGATTTTGGATTTTTTTGTACATATATGAAAAA
CACAAATGATAAAATTATTTAATGGTATTAAGCATTCGCCACAGGGTATGCTATCAATTTGGTCATTTGTGAGTGAGATT
GATATGGTTTGGGGCTAATTCAGTGAAGCTCCTTCGGACTCTCAAAGTGGTTTATTAGACAGTGTGAATGCATGCGGTCT
TCTATTTGTTTGCGAGGCTAAAAGAAACGCTCATGATACACAACTAATCAAATGACTGTTGAAGAAATTTAAGATTTCCA
AAATTGTCTTCTTCTATTTGTTATTGAAGTATTGGTCAATCCATCAGTGATTTAACGTTATAGCAATATAGGCTACTCGT
CGACTAGCACATTTTGACGTACTTAAATACTAACCTTGTCACTCTTTTTTTAATACTGTAATAATGCCTTTTGAATTTCC
ATTGGTGATATACACATTTTCCCACTAGATGACACTAAAGGGAACTAACCCCTAAAACAGTTTTTATTTTATCATAATTG
AACCATGACAAGCAAAACTGGATTCAAATCTAAAATGTCAAAGTGCTCCTCATAATCTATATATAAGCGATCAAAGACCT
TCTATAGAATTAATAAATTTACTTTTTAATGCAATTTTTTTTGTTCAAAACTATTTAATGCAAGTATGCAACTAAATCAT
ACTGTTTGACTGAAGTAGTTAATAATAAAACGTAATGAAAACAGTGTTCCTATTTTCTTTTATAACATTTCTGTTAATAG
GATTTAGCCTACTTCTCTAATTCATTTGATTCCCTAAACAAGAGAAGTAGTGATAGTTTTTTTTGTCTTTACTAAACATA
TACACATAATGATATAGATACACATCTATACATCATAGATAGATACATAGATATAGAGAGAAAGAGAAATGGTGTATAGA
AATATGGGTGAGACTTTAAATTAAATTTATGTAAAAGAGATGAATGAATATATGAAAACAGGTTGGGTAGGTGAAGAGAG
GCTATAAGAGGGAGAGAAAGAGGTCGTAACCCTTTTGCCCTATTCACATTTTTATTTATCTTTCCATTTAGCCATTCTGT
TCCCTGTCTCTTCCTCCTCTCTTTTTGACACATCACATCATCATCACATCATCATTCAACATCAATCATCATCATATGCA
TACACATACATCTGTGTTCTGCGGATCGAGTTAATTAGTT
>AT2G33880.2 | chr2:14343598-14346597 REVERSE LENGTH=3000
TACTCCCAAAAACATATAGGAAAAATTCAGGCTGTATGTTAATCACTTCGACGTTTCTTATAACCAAAAATTAAACGCAG
GATATGTTAATTAGTAACTTTTTTTTGGTATGTAGATTGTCATGGAAAAATCTTCTTAATTAGTAAATTAACTTGAAAAA
CTTATAGTACATCGAATTGTTTGTTGTTGTTTTTTTTTTCAATCAAAACGAATTGTTTATTGTTTCATAAGAATAGATGG
AAATATAGATATTTAAATGGTTGCATTGATCGCCATTTTCTGATTCAGCCGAAGTTAAGCTGCAAAGGCCCGAGCACCAA
AACAGCCTAAACATATATTTTATATTTTAATTTTAAGAACAAATAAAATACTACTATATCCACATAACTAAAATATCTTT
ATTTTTTTGCTTAAAAATAAGGCCATAAATTGTTTTGCTTTGGAATCCTTAATAATCTTGGACCAGTCCTTGGAACGAGA
CTTTGCAATGTTACTTACAGATCTAGTTAACACTGATAACCGCTTGTGTTAAATGGAGATGCCACATTTTGTTTTGATTT
ATTTGCATCCTATCACAAAGTTATGATTTATAAACTAAGACTGTTTAGCATTGTCCCATAGTCCCATTCAATAGTTAGTC
TTTTAAATAAAGCTCACATTTAGTTTTTTTTTTTTGTCTGATAAAAAAGGCTCCATTTAGTTTATATTTGAAATAAATGC
AGATGAAAAGAATCTTAATATTTCAAAAGAAACTGAAGAATTATTAATACGTTATTAAAGGGAACGATCATCAACAAAGA
CCCTCGAGTCAATCCAAAAAAAAATGACCTTAATTTCTTTGCAATTACTATACACCACCACCCATCCTGACCTCTTAAAA
TTTCGTATTTTCCCCATTAATACATGTTTCTTTTTTCCGTACTATTACATCACAAAACTCCTAAAATCGTGTTTGCTAAT
TTGATTATGACTATTCCTACGTCCAAACAAACCATTTGCTCCCCATCCGAATTTAAGGCCGATGCCCCGAAGGTGACCGA
GAGAATCCTCTTCTGCACAGACTGAAAATCCAGAAACTACATGATTTTATTTTTTTGTAATACAAGCAAATAATAAAAAC
CCATCTTGTTATAGTTAATAAATAAACATAAAATGTGAGAAAATTTACAATCTTTCTGTCTTGTTTTAATTAATGTTTTT
TTTTGAGATGTCAGAGGAGAAAATAATAAAAAGGAGAAAAAATCCTAGTTCAGAACCAAACATGGATCACTTTCAAAGAA
TCTGTTGTTTCAATTTCTGAAGAAATTTGTGTTCGTACGTTTGAACTGCAGAAGCAGTTTGGAGTTTAATGCAAGAAGTG
TAAGGAAGTGAGGCATGGGGTTGCATTAATGATCACTTTGAGTTTCTTCCTGTCTCTTACTGTTTTCTATCTCAGAAATT
GATATTAGGAATGTGAATAACAAAACAAACGAATGAAATACCATGCAAACTCTAATATGGATGTAGTAACAGAAAATCTG
TATTGCTCTACTAATTAAATTTTTTAATTTAGTAATATGAATTCAGAGTCTATTAGTATAAACCTAAAGTAAACAGAAAT
TTTTGGAGTGCGCTTCAAATACCCTTGTAAAATTACAGATGACTTTGTATGGCAACTTTTTAAAATTGCTAAAATAATTT
CTTATAATAAATATTGAATATTTTTAAATAATTCAGTACCCACTCTATAAATCTATATAACTAGTCTCTCTCTTTTTTTT
TTTTTTTGGGCACATATAACTAGTCTCTCTATCAGTTATTTTCATATGGATTTTGGATTTTTTTGTACATATATGAAAAA
CACAAATGATAAAATTATTTAATGGTATTAAGCATTCGCCACAGGGTATGCTATCAATTTGGTCATTTGTGAGTGAGATT
GATATGGTTTGGGGCTAATTCAGTGAAGCTCCTTCGGACTCTCAAAGTGGTTTATTAGACAGTGTGAATGCATGCGGTCT
TCTATTTGTTTGCGAGGCTAAAAGAAACGCTCATGATACACAACTAATCAAATGACTGTTGAAGAAATTTAAGATTTCCA
AAATTGTCTTCTTCTATTTGTTATTGAAGTATTGGTCAATCCATCAGTGATTTAACGTTATAGCAATATAGGCTACTCGT
CGACTAGCACATTTTGACGTACTTAAATACTAACCTTGTCACTCTTTTTTTAATACTGTAATAATGCCTTTTGAATTTCC
ATTGGTGATATACACATTTTCCCACTAGATGACACTAAAGGGAACTAACCCCTAAAACAGTTTTTATTTTATCATAATTG
AACCATGACAAGCAAAACTGGATTCAAATCTAAAATGTCAAAGTGCTCCTCATAATCTATATATAAGCGATCAAAGACCT
TCTATAGAATTAATAAATTTACTTTTTAATGCAATTTTTTTTGTTCAAAACTATTTAATGCAAGTATGCAACTAAATCAT
ACTGTTTGACTGAAGTAGTTAATAATAAAACGTAATGAAAACAGTGTTCCTATTTTCTTTTATAACATTTCTGTTAATAG
GATTTAGCCTACTTCTCTAATTCATTTGATTCCCTAAACAAGAGAAGTAGTGATAGTTTTTTTTGTCTTTACTAAACATA
TACACATAATGATATAGATACACATCTATACATCATAGATAGATACATAGATATAGAGAGAAAGAGAAATGGTGTATAGA
AATATGGGTGAGACTTTAAATTAAATTTATGTAAAAGAGATGAATGAATATATGAAAACAGGTTGGGTAGGTGAAGAGAG
GCTATAAGAGGGAGAGAAAGAGGTCGTAACCCTTTTGCCCTATTCACATTTTTATTTATCTTTCCATTTAGCCATTCTGT
TCCCTGTCTCTTCCTCCTCTCTTTTTGACACATCACATCATCATCACATCATCATTCAACATCAATCATCATCATATGCA
TACACATACATCTGTGTTCTGCGGATCGAGTTAATTAGTT
>AT2G33980.1 | chr2:14359841-14362840 REVERSE LENGTH=3000
AGACAGTCATCAAAACCATCATAATTCTTAACACATTTATCAATCGGTGGTGGCTTGAAAGTTCAAACTTCAAACTATCA
AATCATAACTTTAAAGTTTAAACATACACAGATGGTTAAGCTGTCATAGTTGATATTTAAAGGAAAAATACCATAAACCA
AAGTGGTTTAAGTTTTCCATCTTCTAATTAATTTTTCACTACTTTCCAACTTCTTCTTTTTTTTTGTTCAAACTACTTTT
CAACTTCTAAATTTAGAGGAGTATATACGAGTCACGAAAATGCAGATGGGTGTTATATAATTATGACATCTTATAAGGAA
AGTAAAAATATTCCATAATAATTACAAACTCTTCGTATCTTCAAAAAGACGATATACAACGTGATGAAAAAAGAGAGTAG
AATCTGACAAATCTTATGTATATTTTTTTAACATTAAACTGTTGGTGTAACATTTGGATTTAACAATTACTGATTACTAG
TACAAATAAAATAAAAATAAAAATGCGGATTACAGCCTAATATTTCCAGTCTCTCCACGAGTCACGACGCTGTAATGATG
TCCCTTTTAAAGTCTTTACTTCTTCCTCACTACAGAGACACAGAGCAAGCAAAAACCCTTTAATCATTCATTCAGTCACC
AAATCTCTTGTTCTGTTTTTCTGTCTCTCTGCTTCAGTGTTCTTCGCGGCCTTTACCAGTTTTTCAGTTCTTTGACGAGC
TTCTTTCATTGGTCCTGAACTCAGGTTTTTGTATCTATCTTTTGTTTCTTCGTTGAAAACTAGAACTTCTTTTTGCTGTG
TTTCAATGGTTGTAGATTGGATCTGGAGAATAGACAATTTAGTGGTTGTGGTTAATGTCATTTCTTTTAGTAAAGTTTGA
ACCTTTTTCGATTTTCATAGCATTGGGTTTGTTTTCACTCAAGTATTTATGGTTTGCTCTCTAATTGAATACACTTTTCA
ATTGGGTACTTGATTTTGTTGATTTTGCTTGTGTTTTGAGTCGTTGAGTACAAAGAACCAATCCAATAATCATTAGCTTG
TATTCACATTCAATTTTTGTATATTAAACAAAAGAGTTTCTGTGGAGTAGTTGATCCTTAAACATTAGCTGTTTTTTTTA
TTAACCAGAGTATTTTGGCTTCAAATCTCAGGGTTAGAGCAGCATTTGCATATATACAAGGTGTTTTGGTGACAATTGAT
AGACTCTAAGATGGGTTCTGGGAATTTGATTAAGGCAATAATTAGATTGAAGAAGAGTAAACAAGGAACTGAAAAGGTAT
GTGTTACATTACATTGGCAATTAACCAAATGCTGAATTGTGTTTTACAAAAGTGTTTCTCTGTGACAGAAAAAAACTAGT
GCTGTGAAACCAAAAAAAGGTTCCAAGAAGAAGGGTACATCACTAGTTACTCGTAGTGAGGATTGGGCTGCTACTCGGAT
TCAGACTGCTTTTAAAGCCTATAAGGTTCTTTGAGTTTTTGTTTTCCAAATTCATTTGCATGATTTTACATTTTTTACAT
TGGAAGTTTAAAGGGATCTTGTGTTGTGGACAGGCTAGAAAAAGCTTACGGCGTCTAAAAGGAATTGCAAGAGCAAAGTT
ATCAACTGAGAAACAATCTGTGAAGAACCAAGCTGTGGTCACATTGAGGTATCTTCACTCATGGAGTAAAATACAGTCAG
AGATAAAGGCTCGCCGAGTTTGCATGGTAACCGAATGGCGACTGAAGAATAAAAGATTAGAGCATCAGCAAAAGCTTGAG
GCAAAGCTTCATGATGTTGAGGTAAGATTTTTGTGAAAGACTGAAACATGTTTTTACTTTCTAAAACTGTTACTTGAGAT
GTTTAAAGCTCATGCTGAGTTTGATATAATTGCAGGTTGAATGGAATGGTGGGTCAGAGACAAAAGATGAAATCTTGGAG
AGGATACTTCAAAGGGAAGAAGCGACGATTAAGCGAGAAAGAGCCTTGGCATATGCTTTCTCTCATCAGGTATAGAATAA
AAAAGCCATTTCTTTCTTGTTTGCTGCTTTTGATATGAGAAGAAAAGTTTTAATCCTTGACCTTTTTAACAGTGGAAAGC
TGATGGTAAGACTCAGTGGTTGGGAAGTTATGAGCTAGGAAACACTAATTGGGGTTGGAGCTGGAAAGAGCGTTGGATAT
CTGCTCGGCCTTGGGAAGTAAGATATTCAGTGACTCCTAAGAAACCAAAGAGCTCAAAGACAGACTCAAATTCACCAGCA
AAGAGAACAGTGTCATTATCATCAGTTCCAGCCAAAACTCCGTTTCCTGGAGCTAGAAACACAGTGAAACCGCGGAGATT
GTCATTTCCAGGTGCTTGAAGTGAAGTTAAACTTTGTTTGCATCTAAAGAGTATACACGTACACTTGAAGATTTGAGGGT
ATATTTATTTGGTCTATGTTCTGTCTCTGGTGTGATGTAAATACATGTATTTGTTATGTAGGCAACGACCTTTGTGATTT
TTCGTTTGTTTTAATACATGCTACTGTTTGTCTCTTATAGTAACCCCAAACAAAATTCTATCGTTTTCTATAAAAGTCCA
TCCCCAAAAGATTCGAGTCTTAGACGATGATCGGATTAATCCGATTGACATTAATCCGATTGACATGCCTACCCTAAGTT
TTGATCTTGTTTCTTTCCTATCAATTTATAATTTGGAGTACATTAGTGTAGTTTCATTGTAAGTTTTTCTAGGCTATGCA
ACTCAAGTTTTGACTTTTGAACCACTTTCAATCCAATTGCCGATTAGTATCACAAAGTAGAACATATTTTTTAATATTAC
GAGAAAATGGTGGTACGGACCTTTTTCTCCGTACCACTATTTCTTTACCGTCCCTCGGCAGGACGGTATCAACCAAAACC
TCAACCTAACTTAGGGCAAAAAGCTTTTTTTTTTAAGTGTCATATTGCCAAAAGTTCCATTGGTCTGCCTTTCAAGCGAG
CCTTGGCTAGCGGACAACTGTTGTAATTCACTGCAATTCC
>AT2G33980.3 | chr2:14359841-14362840 REVERSE LENGTH=3000
AGACAGTCATCAAAACCATCATAATTCTTAACACATTTATCAATCGGTGGTGGCTTGAAAGTTCAAACTTCAAACTATCA
AATCATAACTTTAAAGTTTAAACATACACAGATGGTTAAGCTGTCATAGTTGATATTTAAAGGAAAAATACCATAAACCA
AAGTGGTTTAAGTTTTCCATCTTCTAATTAATTTTTCACTACTTTCCAACTTCTTCTTTTTTTTTGTTCAAACTACTTTT
CAACTTCTAAATTTAGAGGAGTATATACGAGTCACGAAAATGCAGATGGGTGTTATATAATTATGACATCTTATAAGGAA
AGTAAAAATATTCCATAATAATTACAAACTCTTCGTATCTTCAAAAAGACGATATACAACGTGATGAAAAAAGAGAGTAG
AATCTGACAAATCTTATGTATATTTTTTTAACATTAAACTGTTGGTGTAACATTTGGATTTAACAATTACTGATTACTAG
TACAAATAAAATAAAAATAAAAATGCGGATTACAGCCTAATATTTCCAGTCTCTCCACGAGTCACGACGCTGTAATGATG
TCCCTTTTAAAGTCTTTACTTCTTCCTCACTACAGAGACACAGAGCAAGCAAAAACCCTTTAATCATTCATTCAGTCACC
AAATCTCTTGTTCTGTTTTTCTGTCTCTCTGCTTCAGTGTTCTTCGCGGCCTTTACCAGTTTTTCAGTTCTTTGACGAGC
TTCTTTCATTGGTCCTGAACTCAGGTTTTTGTATCTATCTTTTGTTTCTTCGTTGAAAACTAGAACTTCTTTTTGCTGTG
TTTCAATGGTTGTAGATTGGATCTGGAGAATAGACAATTTAGTGGTTGTGGTTAATGTCATTTCTTTTAGTAAAGTTTGA
ACCTTTTTCGATTTTCATAGCATTGGGTTTGTTTTCACTCAAGTATTTATGGTTTGCTCTCTAATTGAATACACTTTTCA
ATTGGGTACTTGATTTTGTTGATTTTGCTTGTGTTTTGAGTCGTTGAGTACAAAGAACCAATCCAATAATCATTAGCTTG
TATTCACATTCAATTTTTGTATATTAAACAAAAGAGTTTCTGTGGAGTAGTTGATCCTTAAACATTAGCTGTTTTTTTTA
TTAACCAGAGTATTTTGGCTTCAAATCTCAGGGTTAGAGCAGCATTTGCATATATACAAGGTGTTTTGGTGACAATTGAT
AGACTCTAAGATGGGTTCTGGGAATTTGATTAAGGCAATAATTAGATTGAAGAAGAGTAAACAAGGAACTGAAAAGGTAT
GTGTTACATTACATTGGCAATTAACCAAATGCTGAATTGTGTTTTACAAAAGTGTTTCTCTGTGACAGAAAAAAACTAGT
GCTGTGAAACCAAAAAAAGGTTCCAAGAAGAAGGGTACATCACTAGTTACTCGTAGTGAGGATTGGGCTGCTACTCGGAT
TCAGACTGCTTTTAAAGCCTATAAGGTTCTTTGAGTTTTTGTTTTCCAAATTCATTTGCATGATTTTACATTTTTTACAT
TGGAAGTTTAAAGGGATCTTGTGTTGTGGACAGGCTAGAAAAAGCTTACGGCGTCTAAAAGGAATTGCAAGAGCAAAGTT
ATCAACTGAGAAACAATCTGTGAAGAACCAAGCTGTGGTCACATTGAGGTATCTTCACTCATGGAGTAAAATACAGTCAG
AGATAAAGGCTCGCCGAGTTTGCATGGTAACCGAATGGCGACTGAAGAATAAAAGATTAGAGCATCAGCAAAAGCTTGAG
GCAAAGCTTCATGATGTTGAGGTAAGATTTTTGTGAAAGACTGAAACATGTTTTTACTTTCTAAAACTGTTACTTGAGAT
GTTTAAAGCTCATGCTGAGTTTGATATAATTGCAGGTTGAATGGAATGGTGGGTCAGAGACAAAAGATGAAATCTTGGAG
AGGATACTTCAAAGGGAAGAAGCGACGATTAAGCGAGAAAGAGCCTTGGCATATGCTTTCTCTCATCAGGTATAGAATAA
AAAAGCCATTTCTTTCTTGTTTGCTGCTTTTGATATGAGAAGAAAAGTTTTAATCCTTGACCTTTTTAACAGTGGAAAGC
TGATGGTAAGACTCAGTGGTTGGGAAGTTATGAGCTAGGAAACACTAATTGGGGTTGGAGCTGGAAAGAGCGTTGGATAT
CTGCTCGGCCTTGGGAAGTAAGATATTCAGTGACTCCTAAGAAACCAAAGAGCTCAAAGACAGACTCAAATTCACCAGCA
AAGAGAACAGTGTCATTATCATCAGTTCCAGCCAAAACTCCGTTTCCTGGAGCTAGAAACACAGTGAAACCGCGGAGATT
GTCATTTCCAGGTGCTTGAAGTGAAGTTAAACTTTGTTTGCATCTAAAGAGTATACACGTACACTTGAAGATTTGAGGGT
ATATTTATTTGGTCTATGTTCTGTCTCTGGTGTGATGTAAATACATGTATTTGTTATGTAGGCAACGACCTTTGTGATTT
TTCGTTTGTTTTAATACATGCTACTGTTTGTCTCTTATAGTAACCCCAAACAAAATTCTATCGTTTTCTATAAAAGTCCA
TCCCCAAAAGATTCGAGTCTTAGACGATGATCGGATTAATCCGATTGACATTAATCCGATTGACATGCCTACCCTAAGTT
TTGATCTTGTTTCTTTCCTATCAATTTATAATTTGGAGTACATTAGTGTAGTTTCATTGTAAGTTTTTCTAGGCTATGCA
ACTCAAGTTTTGACTTTTGAACCACTTTCAATCCAATTGCCGATTAGTATCACAAAGTAGAACATATTTTTTAATATTAC
GAGAAAATGGTGGTACGGACCTTTTTCTCCGTACCACTATTTCTTTACCGTCCCTCGGCAGGACGGTATCAACCAAAACC
TCAACCTAACTTAGGGCAAAAAGCTTTTTTTTTTAAGTGTCATATTGCCAAAAGTTCCATTGGTCTGCCTTTCAAGCGAG
CCTTGGCTAGCGGACAACTGTTGTAATTCACTGCAATTCC
>AT2G33980.2 | chr2:14359841-14362840 REVERSE LENGTH=3000
AGACAGTCATCAAAACCATCATAATTCTTAACACATTTATCAATCGGTGGTGGCTTGAAAGTTCAAACTTCAAACTATCA
AATCATAACTTTAAAGTTTAAACATACACAGATGGTTAAGCTGTCATAGTTGATATTTAAAGGAAAAATACCATAAACCA
AAGTGGTTTAAGTTTTCCATCTTCTAATTAATTTTTCACTACTTTCCAACTTCTTCTTTTTTTTTGTTCAAACTACTTTT
CAACTTCTAAATTTAGAGGAGTATATACGAGTCACGAAAATGCAGATGGGTGTTATATAATTATGACATCTTATAAGGAA
AGTAAAAATATTCCATAATAATTACAAACTCTTCGTATCTTCAAAAAGACGATATACAACGTGATGAAAAAAGAGAGTAG
AATCTGACAAATCTTATGTATATTTTTTTAACATTAAACTGTTGGTGTAACATTTGGATTTAACAATTACTGATTACTAG
TACAAATAAAATAAAAATAAAAATGCGGATTACAGCCTAATATTTCCAGTCTCTCCACGAGTCACGACGCTGTAATGATG
TCCCTTTTAAAGTCTTTACTTCTTCCTCACTACAGAGACACAGAGCAAGCAAAAACCCTTTAATCATTCATTCAGTCACC
AAATCTCTTGTTCTGTTTTTCTGTCTCTCTGCTTCAGTGTTCTTCGCGGCCTTTACCAGTTTTTCAGTTCTTTGACGAGC
TTCTTTCATTGGTCCTGAACTCAGGTTTTTGTATCTATCTTTTGTTTCTTCGTTGAAAACTAGAACTTCTTTTTGCTGTG
TTTCAATGGTTGTAGATTGGATCTGGAGAATAGACAATTTAGTGGTTGTGGTTAATGTCATTTCTTTTAGTAAAGTTTGA
ACCTTTTTCGATTTTCATAGCATTGGGTTTGTTTTCACTCAAGTATTTATGGTTTGCTCTCTAATTGAATACACTTTTCA
ATTGGGTACTTGATTTTGTTGATTTTGCTTGTGTTTTGAGTCGTTGAGTACAAAGAACCAATCCAATAATCATTAGCTTG
TATTCACATTCAATTTTTGTATATTAAACAAAAGAGTTTCTGTGGAGTAGTTGATCCTTAAACATTAGCTGTTTTTTTTA
TTAACCAGAGTATTTTGGCTTCAAATCTCAGGGTTAGAGCAGCATTTGCATATATACAAGGTGTTTTGGTGACAATTGAT
AGACTCTAAGATGGGTTCTGGGAATTTGATTAAGGCAATAATTAGATTGAAGAAGAGTAAACAAGGAACTGAAAAGGTAT
GTGTTACATTACATTGGCAATTAACCAAATGCTGAATTGTGTTTTACAAAAGTGTTTCTCTGTGACAGAAAAAAACTAGT
GCTGTGAAACCAAAAAAAGGTTCCAAGAAGAAGGGTACATCACTAGTTACTCGTAGTGAGGATTGGGCTGCTACTCGGAT
TCAGACTGCTTTTAAAGCCTATAAGGTTCTTTGAGTTTTTGTTTTCCAAATTCATTTGCATGATTTTACATTTTTTACAT
TGGAAGTTTAAAGGGATCTTGTGTTGTGGACAGGCTAGAAAAAGCTTACGGCGTCTAAAAGGAATTGCAAGAGCAAAGTT
ATCAACTGAGAAACAATCTGTGAAGAACCAAGCTGTGGTCACATTGAGGTATCTTCACTCATGGAGTAAAATACAGTCAG
AGATAAAGGCTCGCCGAGTTTGCATGGTAACCGAATGGCGACTGAAGAATAAAAGATTAGAGCATCAGCAAAAGCTTGAG
GCAAAGCTTCATGATGTTGAGGTAAGATTTTTGTGAAAGACTGAAACATGTTTTTACTTTCTAAAACTGTTACTTGAGAT
GTTTAAAGCTCATGCTGAGTTTGATATAATTGCAGGTTGAATGGAATGGTGGGTCAGAGACAAAAGATGAAATCTTGGAG
AGGATACTTCAAAGGGAAGAAGCGACGATTAAGCGAGAAAGAGCCTTGGCATATGCTTTCTCTCATCAGGTATAGAATAA
AAAAGCCATTTCTTTCTTGTTTGCTGCTTTTGATATGAGAAGAAAAGTTTTAATCCTTGACCTTTTTAACAGTGGAAAGC
TGATGGTAAGACTCAGTGGTTGGGAAGTTATGAGCTAGGAAACACTAATTGGGGTTGGAGCTGGAAAGAGCGTTGGATAT
CTGCTCGGCCTTGGGAAGTAAGATATTCAGTGACTCCTAAGAAACCAAAGAGCTCAAAGACAGACTCAAATTCACCAGCA
AAGAGAACAGTGTCATTATCATCAGTTCCAGCCAAAACTCCGTTTCCTGGAGCTAGAAACACAGTGAAACCGCGGAGATT
GTCATTTCCAGGTGCTTGAAGTGAAGTTAAACTTTGTTTGCATCTAAAGAGTATACACGTACACTTGAAGATTTGAGGGT
ATATTTATTTGGTCTATGTTCTGTCTCTGGTGTGATGTAAATACATGTATTTGTTATGTAGGCAACGACCTTTGTGATTT
TTCGTTTGTTTTAATACATGCTACTGTTTGTCTCTTATAGTAACCCCAAACAAAATTCTATCGTTTTCTATAAAAGTCCA
TCCCCAAAAGATTCGAGTCTTAGACGATGATCGGATTAATCCGATTGACATTAATCCGATTGACATGCCTACCCTAAGTT
TTGATCTTGTTTCTTTCCTATCAATTTATAATTTGGAGTACATTAGTGTAGTTTCATTGTAAGTTTTTCTAGGCTATGCA
ACTCAAGTTTTGACTTTTGAACCACTTTCAATCCAATTGCCGATTAGTATCACAAAGTAGAACATATTTTTTAATATTAC
GAGAAAATGGTGGTACGGACCTTTTTCTCCGTACCACTATTTCTTTACCGTCCCTCGGCAGGACGGTATCAACCAAAACC
TCAACCTAACTTAGGGCAAAAAGCTTTTTTTTTTAAGTGTCATATTGCCAAAAGTTCCATTGGTCTGCCTTTCAAGCGAG
CCTTGGCTAGCGGACAACTGTTGTAATTCACTGCAATTCC
>AT2G33980.4 | chr2:14359841-14362840 REVERSE LENGTH=3000
AGACAGTCATCAAAACCATCATAATTCTTAACACATTTATCAATCGGTGGTGGCTTGAAAGTTCAAACTTCAAACTATCA
AATCATAACTTTAAAGTTTAAACATACACAGATGGTTAAGCTGTCATAGTTGATATTTAAAGGAAAAATACCATAAACCA
AAGTGGTTTAAGTTTTCCATCTTCTAATTAATTTTTCACTACTTTCCAACTTCTTCTTTTTTTTTGTTCAAACTACTTTT
CAACTTCTAAATTTAGAGGAGTATATACGAGTCACGAAAATGCAGATGGGTGTTATATAATTATGACATCTTATAAGGAA
AGTAAAAATATTCCATAATAATTACAAACTCTTCGTATCTTCAAAAAGACGATATACAACGTGATGAAAAAAGAGAGTAG
AATCTGACAAATCTTATGTATATTTTTTTAACATTAAACTGTTGGTGTAACATTTGGATTTAACAATTACTGATTACTAG
TACAAATAAAATAAAAATAAAAATGCGGATTACAGCCTAATATTTCCAGTCTCTCCACGAGTCACGACGCTGTAATGATG
TCCCTTTTAAAGTCTTTACTTCTTCCTCACTACAGAGACACAGAGCAAGCAAAAACCCTTTAATCATTCATTCAGTCACC
AAATCTCTTGTTCTGTTTTTCTGTCTCTCTGCTTCAGTGTTCTTCGCGGCCTTTACCAGTTTTTCAGTTCTTTGACGAGC
TTCTTTCATTGGTCCTGAACTCAGGTTTTTGTATCTATCTTTTGTTTCTTCGTTGAAAACTAGAACTTCTTTTTGCTGTG
TTTCAATGGTTGTAGATTGGATCTGGAGAATAGACAATTTAGTGGTTGTGGTTAATGTCATTTCTTTTAGTAAAGTTTGA
ACCTTTTTCGATTTTCATAGCATTGGGTTTGTTTTCACTCAAGTATTTATGGTTTGCTCTCTAATTGAATACACTTTTCA
ATTGGGTACTTGATTTTGTTGATTTTGCTTGTGTTTTGAGTCGTTGAGTACAAAGAACCAATCCAATAATCATTAGCTTG
TATTCACATTCAATTTTTGTATATTAAACAAAAGAGTTTCTGTGGAGTAGTTGATCCTTAAACATTAGCTGTTTTTTTTA
TTAACCAGAGTATTTTGGCTTCAAATCTCAGGGTTAGAGCAGCATTTGCATATATACAAGGTGTTTTGGTGACAATTGAT
AGACTCTAAGATGGGTTCTGGGAATTTGATTAAGGCAATAATTAGATTGAAGAAGAGTAAACAAGGAACTGAAAAGGTAT
GTGTTACATTACATTGGCAATTAACCAAATGCTGAATTGTGTTTTACAAAAGTGTTTCTCTGTGACAGAAAAAAACTAGT
GCTGTGAAACCAAAAAAAGGTTCCAAGAAGAAGGGTACATCACTAGTTACTCGTAGTGAGGATTGGGCTGCTACTCGGAT
TCAGACTGCTTTTAAAGCCTATAAGGTTCTTTGAGTTTTTGTTTTCCAAATTCATTTGCATGATTTTACATTTTTTACAT
TGGAAGTTTAAAGGGATCTTGTGTTGTGGACAGGCTAGAAAAAGCTTACGGCGTCTAAAAGGAATTGCAAGAGCAAAGTT
ATCAACTGAGAAACAATCTGTGAAGAACCAAGCTGTGGTCACATTGAGGTATCTTCACTCATGGAGTAAAATACAGTCAG
AGATAAAGGCTCGCCGAGTTTGCATGGTAACCGAATGGCGACTGAAGAATAAAAGATTAGAGCATCAGCAAAAGCTTGAG
GCAAAGCTTCATGATGTTGAGGTAAGATTTTTGTGAAAGACTGAAACATGTTTTTACTTTCTAAAACTGTTACTTGAGAT
GTTTAAAGCTCATGCTGAGTTTGATATAATTGCAGGTTGAATGGAATGGTGGGTCAGAGACAAAAGATGAAATCTTGGAG
AGGATACTTCAAAGGGAAGAAGCGACGATTAAGCGAGAAAGAGCCTTGGCATATGCTTTCTCTCATCAGGTATAGAATAA
AAAAGCCATTTCTTTCTTGTTTGCTGCTTTTGATATGAGAAGAAAAGTTTTAATCCTTGACCTTTTTAACAGTGGAAAGC
TGATGGTAAGACTCAGTGGTTGGGAAGTTATGAGCTAGGAAACACTAATTGGGGTTGGAGCTGGAAAGAGCGTTGGATAT
CTGCTCGGCCTTGGGAAGTAAGATATTCAGTGACTCCTAAGAAACCAAAGAGCTCAAAGACAGACTCAAATTCACCAGCA
AAGAGAACAGTGTCATTATCATCAGTTCCAGCCAAAACTCCGTTTCCTGGAGCTAGAAACACAGTGAAACCGCGGAGATT
GTCATTTCCAGGTGCTTGAAGTGAAGTTAAACTTTGTTTGCATCTAAAGAGTATACACGTACACTTGAAGATTTGAGGGT
ATATTTATTTGGTCTATGTTCTGTCTCTGGTGTGATGTAAATACATGTATTTGTTATGTAGGCAACGACCTTTGTGATTT
TTCGTTTGTTTTAATACATGCTACTGTTTGTCTCTTATAGTAACCCCAAACAAAATTCTATCGTTTTCTATAAAAGTCCA
TCCCCAAAAGATTCGAGTCTTAGACGATGATCGGATTAATCCGATTGACATTAATCCGATTGACATGCCTACCCTAAGTT
TTGATCTTGTTTCTTTCCTATCAATTTATAATTTGGAGTACATTAGTGTAGTTTCATTGTAAGTTTTTCTAGGCTATGCA
ACTCAAGTTTTGACTTTTGAACCACTTTCAATCCAATTGCCGATTAGTATCACAAAGTAGAACATATTTTTTAATATTAC
GAGAAAATGGTGGTACGGACCTTTTTCTCCGTACCACTATTTCTTTACCGTCCCTCGGCAGGACGGTATCAACCAAAACC
TCAACCTAACTTAGGGCAAAAAGCTTTTTTTTTTAAGTGTCATATTGCCAAAAGTTCCATTGGTCTGCCTTTCAAGCGAG
CCTTGGCTAGCGGACAACTGTTGTAATTCACTGCAATTCC
>AT2G33990.1 | chr2:14361631-14364630 REVERSE LENGTH=3000
AGTAATAAAGTCAAATTAACAGTTGTCAACCTCTTGGATTTTTCATTCTCAAATGTCTTTGCGTTTTGTTTTTATGGAGT
TTCTTTTCATATTTTTTTAAAGTTGATGATAAAAATATAACCATCTTATTATCTTAAGTCTAAAACAACACTTTGACTTC
ATCAATTATCTTTGGTCACATATTTGCCAATTAGAGCCTTACGAACATTTTGGACCAATTGTTATGTGAAATATTATTGG
GACACTTTGGACCACTTTTTACATACTGTAATCATCGAAAATAATCATCAAAATTTATACTTTTTAATCTCCCAACTTTA
ACCTTATAGATAGAAAATGATATATTTATTGCGTTTTTGTTTATATCTTGAAGTGGTTAGTATTTCTAGCTAAAGAAATT
GGAGATGAAATTTGTAAGTTATTCCTCATAGTGAATTGTTTTGTATATGTAGTCGACTAAAATCTTGAGCGATATGATAG
AAAAGAAACAAATTATGTATAACAATATATATACTCTTATTTCCTTTTACAAATACTAGTTTTTGATATATTTTTTACAG
TGATAAAAATGATTTAATATATTACTATATTCTTTAAAATATACTACTACTCAGAGCATCTCCATCAGTAAAAGTAAGGA
AAGTTTTTCAAAAAAAATATATATATATATATATTTTAATCAAAACAGAAATATTAATTATTATTTAATACTTGAACTAA
TAATACGATGACAGCTGTCCAATTTAGATGAGAATAGTTTCTCAAAGTTTCTCCTGCGAGAAATTCAATTCTCCTTCTCT
CTTACTTTTTCTTTCTTCTCTCTTACTTTTTTTTTTTTAATTATTATTTTTTTTATTAGGTATCTCATTGAAATACTCCC
AATGGAGATGCTCTCATTGATTAAGTATGCAAAGACCTACACTCAAAACCAATGTCAACCAGCTTTCGAGATCTTCCCAT
TTACTGTGATTATTCAGTAGAATTAGGTACAAACCACAGTTGTGGTGGCTGGCTCGAGCTGCTGAATCCACATAAATTTG
ATCTTAACTATTGGGACATTTAATAATCTCATCTTTAAAAGATTCATTAATTTTGTTTCTTGTCTGTGGTAGATGGATCA
AAAAGGAGTGTATGGTAGGTGCAATATCGATTTTGGAAACTTCGGACCCCCTCAGGCCCTCGGCCGAAGTCAAATGATTC
TGCTAACCATTGCTTTTTTGCTCATCATTATAGACCAACCACTTCGAGAAACCATTTGATAAGAAGTATAATAATCACTA
ATATCCAAATACGTCAACTAACTCATATCAAGATAAATACTATCTTTTATGAAAAAGCCAAAAATATTTCAAATTCATGT
ACTTCATTATTTTGTAATAAAATGATACTAATAATTTCATTTGGATTTGTGTTATGTTTTTTTAAAGTGATTATATATAT
AGCTACTACATAAACAACCATACATATTGTTGTTTCACTTTATAGCTAATTAGCTATGTTATCAATAGAAGTTAAACAGT
GAAAATGACATAATACATAGCTAATTAACACACACAAAATTTAGAAACATCCGCTTGGACTACAACATCCCACTTTTAAT
TTAATTAGAATCTTACTTAATGATATGATCATAGGAGTGTTTGTGGTTTAGAAAAATGGTATAATTTGAAAAATTAAAAG
ATAGTTGAACGGTAAGGGATAGTGATTTAAAAATATTTATTGATTGGTAAGAATTTTAACAAATTTAAATAGTTTAGTTG
ATATATAGTCAATCTCAATTAGTAATTCATAGACAGTCATCAAAACCATCATAATTCTTAACACATTTATCAATCGGTGG
TGGCTTGAAAGTTCAAACTTCAAACTATCAAATCATAACTTTAAAGTTTAAACATACACAGATGGTTAAGCTGTCATAGT
TGATATTTAAAGGAAAAATACCATAAACCAAAGTGGTTTAAGTTTTCCATCTTCTAATTAATTTTTCACTACTTTCCAAC
TTCTTCTTTTTTTTTGTTCAAACTACTTTTCAACTTCTAAATTTAGAGGAGTATATACGAGTCACGAAAATGCAGATGGG
TGTTATATAATTATGACATCTTATAAGGAAAGTAAAAATATTCCATAATAATTACAAACTCTTCGTATCTTCAAAAAGAC
GATATACAACGTGATGAAAAAAGAGAGTAGAATCTGACAAATCTTATGTATATTTTTTTAACATTAAACTGTTGGTGTAA
CATTTGGATTTAACAATTACTGATTACTAGTACAAATAAAATAAAAATAAAAATGCGGATTACAGCCTAATATTTCCAGT
CTCTCCACGAGTCACGACGCTGTAATGATGTCCCTTTTAAAGTCTTTACTTCTTCCTCACTACAGAGACACAGAGCAAGC
AAAAACCCTTTAATCATTCATTCAGTCACCAAATCTCTTGTTCTGTTTTTCTGTCTCTCTGCTTCAGTGTTCTTCGCGGC
CTTTACCAGTTTTTCAGTTCTTTGACGAGCTTCTTTCATTGGTCCTGAACTCAGGTTTTTGTATCTATCTTTTGTTTCTT
CGTTGAAAACTAGAACTTCTTTTTGCTGTGTTTCAATGGTTGTAGATTGGATCTGGAGAATAGACAATTTAGTGGTTGTG
GTTAATGTCATTTCTTTTAGTAAAGTTTGAACCTTTTTCGATTTTCATAGCATTGGGTTTGTTTTCACTCAAGTATTTAT
GGTTTGCTCTCTAATTGAATACACTTTTCAATTGGGTACTTGATTTTGTTGATTTTGCTTGTGTTTTGAGTCGTTGAGTA
CAAAGAACCAATCCAATAATCATTAGCTTGTATTCACATTCAATTTTTGTATATTAAACAAAAGAGTTTCTGTGGAGTAG
TTGATCCTTAAACATTAGCTGTTTTTTTTATTAACCAGAGTATTTTGGCTTCAAATCTCAGGGTTAGAGCAGCATTTGCA
TATATACAAGGTGTTTTGGTGACAATTGATAGACTCTAAG
>AT2G34000.1 | chr2:14362177-14365176 FORWARD LENGTH=3000
ACAGAAAAACAGAACAAGAGATTTGGTGACTGAATGAATGATTAAAGGGTTTTTGCTTGCTCTGTGTCTCTGTAGTGAGG
AAGAAGTAAAGACTTTAAAAGGGACATCATTACAGCGTCGTGACTCGTGGAGAGACTGGAAATATTAGGCTGTAATCCGC
ATTTTTATTTTTATTTTATTTGTACTAGTAATCAGTAATTGTTAAATCCAAATGTTACACCAACAGTTTAATGTTAAAAA
AATATACATAAGATTTGTCAGATTCTACTCTCTTTTTTCATCACGTTGTATATCGTCTTTTTGAAGATACGAAGAGTTTG
TAATTATTATGGAATATTTTTACTTTCCTTATAAGATGTCATAATTATATAACACCCATCTGCATTTTCGTGACTCGTAT
ATACTCCTCTAAATTTAGAAGTTGAAAAGTAGTTTGAACAAAAAAAAAGAAGAAGTTGGAAAGTAGTGAAAAATTAATTA
GAAGATGGAAAACTTAAACCACTTTGGTTTATGGTATTTTTCCTTTAAATATCAACTATGACAGCTTAACCATCTGTGTA
TGTTTAAACTTTAAAGTTATGATTTGATAGTTTGAAGTTTGAACTTTCAAGCCACCACCGATTGATAAATGTGTTAAGAA
TTATGATGGTTTTGATGACTGTCTATGAATTACTAATTGAGATTGACTATATATCAACTAAACTATTTAAATTTGTTAAA
ATTCTTACCAATCAATAAATATTTTTAAATCACTATCCCTTACCGTTCAACTATCTTTTAATTTTTCAAATTATACCATT
TTTCTAAACCACAAACACTCCTATGATCATATCATTAAGTAAGATTCTAATTAAATTAAAAGTGGGATGTTGTAGTCCAA
GCGGATGTTTCTAAATTTTGTGTGTGTTAATTAGCTATGTATTATGTCATTTTCACTGTTTAACTTCTATTGATAACATA
GCTAATTAGCTATAAAGTGAAACAACAATATGTATGGTTGTTTATGTAGTAGCTATATATATAATCACTTTAAAAAAACA
TAACACAAATCCAAATGAAATTATTAGTATCATTTTATTACAAAATAATGAAGTACATGAATTTGAAATATTTTTGGCTT
TTTCATAAAAGATAGTATTTATCTTGATATGAGTTAGTTGACGTATTTGGATATTAGTGATTATTATACTTCTTATCAAA
TGGTTTCTCGAAGTGGTTGGTCTATAATGATGAGCAAAAAAGCAATGGTTAGCAGAATCATTTGACTTCGGCCGAGGGCC
TGAGGGGGTCCGAAGTTTCCAAAATCGATATTGCACCTACCATACACTCCTTTTTGATCCATCTACCACAGACAAGAAAC
AAAATTAATGAATCTTTTAAAGATGAGATTATTAAATGTCCCAATAGTTAAGATCAAATTTATGTGGATTCAGCAGCTCG
AGCCAGCCACCACAACTGTGGTTTGTACCTAATTCTACTGAATAATCACAGTAAATGGGAAGATCTCGAAAGCTGGTTGA
CATTGGTTTTGAGTGTAGGTCTTTGCATACTTAATCAATGAGAGCATCTCCATTGGGAGTATTTCAATGAGATACCTAAT
AAAAAAAATAATAATTAAAAAAAAAAAAGTAAGAGAGAAGAAAGAAAAAGTAAGAGAGAAGGAGAATTGAATTTCTCGCA
GGAGAAACTTTGAGAAACTATTCTCATCTAAATTGGACAGCTGTCATCGTATTATTAGTTCAAGTATTAAATAATAATTA
ATATTTCTGTTTTGATTAAAATATATATATATATATATTTTTTTTGAAAAACTTTCCTTACTTTTACTGATGGAGATGCT
CTGAGTAGTAGTATATTTTAAAGAATATAGTAATATATTAAATCATTTTTATCACTGTAAAAAATATATCAAAAACTAGT
ATTTGTAAAAGGAAATAAGAGTATATATATTGTTATACATAATTTGTTTCTTTTCTATCATATCGCTCAAGATTTTAGTC
GACTACATATACAAAACAATTCACTATGAGGAATAACTTACAAATTTCATCTCCAATTTCTTTAGCTAGAAATACTAACC
ACTTCAAGATATAAACAAAAACGCAATAAATATATCATTTTCTATCTATAAGGTTAAAGTTGGGAGATTAAAAAGTATAA
ATTTTGATGATTATTTTCGATGATTACAGTATGTAAAAAGTGGTCCAAAGTGTCCCAATAATATTTCACATAACAATTGG
TCCAAAATGTTCGTAAGGCTCTAATTGGCAAATATGTGACCAAAGATAATTGATGAAGTCAAAGTGTTGTTTTAGACTTA
AGATAATAAGATGGTTATATTTTTATCATCAACTTTAAAAAAATATGAAAAGAAACTCCATAAAAACAAAACGCAAAGAC
ATTTGAGAATGAAAAATCCAAGAGGTTGACAACTGTTAATTTGACTTTATTACTCTAGTTTCATGCTTTTTCAAAAATTA
TAACCATATATAAAATCAAAGTACGTAGAACAACAAACTAACCTAAAAGAAATTTCCTCACCAGTATAAATATAGGGTTC
CTACAAAATTTTGCAGCTATTAATGATTTTGTTTAATCTTTATGTCTTTTCAGATATGTAGACAGTTAATCCAATGCGAC
CATGACCCCGTTCATATCCTTATCCATTTAGCATTTTTTTTCCTTCAACTTCTATGTTTGTTAATTTGTTTTATATACAA
AACTTCACAGAACCCCACAAGCAGCAAACTAAACCAATAAACTAATCCCATTTGTGGTTTACCGATTCAAATCAACCATA
TTCTTTAATTCAACTGATAATATCATAATGTTCCCAAGTTCATTATAGTGGTGATCGTATTTCAACTCTTAATCCAAACA
TATTCAAAGGGAATGTCAACTCTCAATGATCTATATATAAAAACGGTAGATATGTTATTAGATTTTCTATCTTTGTTAAC
TTTCGAGAGCCATTTTTGTGTGTTTTTATAGATCAAAGAG
>AT2G34010.1 | chr2:14365869-14368868 FORWARD LENGTH=3000
GTTTCTAGTTCAACTTTCTTAGACGGAAGACTAGAACACACTAGTTGTCTTCGCAAGTATATGGTCATATTGAGTTTTGA
ATATCAATCAAGTTTGTTATTAAACAATGTTTGGCGTTAATTAATAATGCATTCTTCATCATCATCCATATACTATAATG
TCGAAAAGTGCAATGATGGTCACCTCCTTACTTTACATACTACAAGAAAAGAGACTAATTCTTACGGTACGTAGAATACT
ATTATATACATATAGTCAAATCTTCAAAAGTCTATGCAAAAGTAATATTAGTTGTTGATCCTAGGAGGTGGCTTATAAGA
CTACTCTTGCGGGGAGTTAATCTCTTTAAAGTCAAGACAAAAGCTTACACTCCTTTTGACCAAAAAAAAAAAAAAAGCTT
ACACTCCTTCGTGATTTACGGTTGAAGTTCGAGATCCAAACTTAAAGGACCAATAGGAAGCTTATGTACCGGGCGGAGTC
TCCAAAACACGAAGTAGCAACTCACACATGTGTCAGGCGTGTAAACTTGTCTTGTAGTTTAGGTTCTTGTTTAAAAGAGA
TCGATGGAGGGAAGTGGGAATACACTTGTCATTTGGAAATAAGGGAAAAGAGAAAGTTTGTATTTTGTTAGCGAGAATGA
GCTAAAACTATAATCTTTGAGAAGATTTGGTAAAACCTCTCAAGAGATGTGGTTTTCTCTCTAAGTTTAAAACTTATTAA
ATCGCCTTAACATTCATTCTATTTTATGTTTTTCATATTTACTTTCTTCTGTTGCTTGATATTTCTGTTTTGTTCTTGTT
CTTGATATCAAAATCTAAATGCATTTTTGATTCCGCTTAAAGTTCGAGTATTTTAGAGTTCATCAATCTGTACAATTAAA
TTTGTAAGGCGTAGCTATCATGTTCTATACTTCTATTACTACTAAAGATTTGAGATTAATTTAGATATTTTATGTAAAAT
TTGACATTAAAAGATACACTTAATTATTTTATGAAACAGAAAACAATCATAAAATGACACTTAATTAGTTAATTTGATTT
GAGAGGAAGAATAAACTATACCTACTTATAAATACTTTTTTTGCTTACAAAGTATACAATGTTCATTCTCTGGATGATAT
CTAATTCTCTTGTTTTTTCATTTTCATCACATTAAATTCAGTCAGGTTTTGATTTCCTAGATTAGTTAAATATTGTAGAA
TTCAACCTCATGACTGTTCCTTGTTTTCTCTTTCTCTTGCTAGTCTACAATAACTGTCTCTCTTTTATTCTTTTTCATTT
TAAGAATGAACAGCTTAATATCATATGTTCAGTATTACCTGATTGGTTGGCCGATTGTTTTATGACATAACACTATGTAA
TGAGTTATACACTTATACTTATATTTACCATGCAATGGGTTACTTTACTTTGTACAGTTGACAACGTAACAAAAGAATCC
ATTAACAGTTGAAAACATACATTTCATAAACCCATTTCTCAACGGATATTGTCGAATCACTATTACAGTTGATCTTATAA
CGTGCGAAACAACACCTAGATTTCTGATGATTCGTTACTCAATTTAATAATGCTAAATTTCGTAATATTTAACCTCAATT
AATTTTGTAGCACAGCGTTCGAACGCTGTCTTTGAAAACATAGGGAGAGCAGTGTAATCAGTAATGTTCTCTATAATCGA
ATCACAAAATCAATGTCAATAGTATACTATATGATTATAGATTTCTGAAAATATTGGGCACGTGATTTGCGTTGGATCAT
CGTAGGGTATGGGCCATTTACAAGTAGGAGGTCAATTTATAAATTATTTGATACAGATGACGCAAGGATATACATGATGC
ATCATCATTATTGTATTGTTTACATATTCAAGAACAACAGGAAAACTAAAATTTAACACACAAAGATAATTTTTATTATG
ATTCTCGTTTTCTTTATATAATAGACGCAGGGATTTTGTATGGGAACTATGTGCCAATATAATGATATAATCTCATTTCT
GAATAGAGAACACATAACATTAAACCCAAAAATATCTATATGAGATGTGATGCATATAGGTTGTTTTGAAAATTTGTTTC
CCTAGCCCCTAGCTAGTAAGGAAATACATAATTTAGTTAAAAGTTATAAACATTCTAACAGAAATAAAAGAGTAAAAGAC
AAGAAACTTATTGACTAATATTTCACAAGTGGGTTACATATTTTGGCTTTGGCCCGCTTTTGTTACGGGACCATCCATGA
TCCATCCATACAAGTTTCAATTTCTAAAATAATGAATATCCCCCAAATTTTCCGATTAATCATAACGTTTTCTGATTCTC
GCCAGCTTCTTGAAATAGAAAATTAAATTTTCTACTTATAAAATTTTCATAAAGGCCCCTACTCTTAATATAAATTAACA
AACTAACAATTTTTCTAAGGGTCCCTACTTTGGCTAAATTGTAGAAATTGCATTTTATGTGTAACGTAGATGATTCAGTT
TTCCTTATTTGTTTGGTCGATGATGAAATCTCTTTAACATTGATCTCGAAAAAAGAAAGAGAAGACAACTTTCATTTAGT
AAAATTGTTGAACTGAAAAATAAAAGAGATAAATCTACAAATATTTAATAACTATGGGGTTATGAAATAATTATGGACTT
TTCATGAAAGCGAAACTTATTAAAAATGATCTATAAAAAAATATTGTTGGTGGAGGAGAATCACAATATTTTTCCGAGAG
AAAATCACGGAAACCGATGTAGATTCTCTATCTCCAGGTTGTTCACTTTCTCATTCATATAAAGAACAAGAAAGATAGAG
ATAGAGAGATCTAAAGAAAGCTAAAAACATGGAGTTTTTTTTGAATTTTCTTTAAATTCCCACGACTTTTCTCACTACGC
AAGAAGAGCCTATTTCTTCTCAGATCTTACCTTTCCTTCAATCTCTCCCATTTGAATCATCATTTTGTTTCTCAAAAACA
AAAAAACAAAAAAAATACTTTTTCTCTGCACTTGAGAACA
>AT2G34010.2 | chr2:14365869-14368868 FORWARD LENGTH=3000
GTTTCTAGTTCAACTTTCTTAGACGGAAGACTAGAACACACTAGTTGTCTTCGCAAGTATATGGTCATATTGAGTTTTGA
ATATCAATCAAGTTTGTTATTAAACAATGTTTGGCGTTAATTAATAATGCATTCTTCATCATCATCCATATACTATAATG
TCGAAAAGTGCAATGATGGTCACCTCCTTACTTTACATACTACAAGAAAAGAGACTAATTCTTACGGTACGTAGAATACT
ATTATATACATATAGTCAAATCTTCAAAAGTCTATGCAAAAGTAATATTAGTTGTTGATCCTAGGAGGTGGCTTATAAGA
CTACTCTTGCGGGGAGTTAATCTCTTTAAAGTCAAGACAAAAGCTTACACTCCTTTTGACCAAAAAAAAAAAAAAAGCTT
ACACTCCTTCGTGATTTACGGTTGAAGTTCGAGATCCAAACTTAAAGGACCAATAGGAAGCTTATGTACCGGGCGGAGTC
TCCAAAACACGAAGTAGCAACTCACACATGTGTCAGGCGTGTAAACTTGTCTTGTAGTTTAGGTTCTTGTTTAAAAGAGA
TCGATGGAGGGAAGTGGGAATACACTTGTCATTTGGAAATAAGGGAAAAGAGAAAGTTTGTATTTTGTTAGCGAGAATGA
GCTAAAACTATAATCTTTGAGAAGATTTGGTAAAACCTCTCAAGAGATGTGGTTTTCTCTCTAAGTTTAAAACTTATTAA
ATCGCCTTAACATTCATTCTATTTTATGTTTTTCATATTTACTTTCTTCTGTTGCTTGATATTTCTGTTTTGTTCTTGTT
CTTGATATCAAAATCTAAATGCATTTTTGATTCCGCTTAAAGTTCGAGTATTTTAGAGTTCATCAATCTGTACAATTAAA
TTTGTAAGGCGTAGCTATCATGTTCTATACTTCTATTACTACTAAAGATTTGAGATTAATTTAGATATTTTATGTAAAAT
TTGACATTAAAAGATACACTTAATTATTTTATGAAACAGAAAACAATCATAAAATGACACTTAATTAGTTAATTTGATTT
GAGAGGAAGAATAAACTATACCTACTTATAAATACTTTTTTTGCTTACAAAGTATACAATGTTCATTCTCTGGATGATAT
CTAATTCTCTTGTTTTTTCATTTTCATCACATTAAATTCAGTCAGGTTTTGATTTCCTAGATTAGTTAAATATTGTAGAA
TTCAACCTCATGACTGTTCCTTGTTTTCTCTTTCTCTTGCTAGTCTACAATAACTGTCTCTCTTTTATTCTTTTTCATTT
TAAGAATGAACAGCTTAATATCATATGTTCAGTATTACCTGATTGGTTGGCCGATTGTTTTATGACATAACACTATGTAA
TGAGTTATACACTTATACTTATATTTACCATGCAATGGGTTACTTTACTTTGTACAGTTGACAACGTAACAAAAGAATCC
ATTAACAGTTGAAAACATACATTTCATAAACCCATTTCTCAACGGATATTGTCGAATCACTATTACAGTTGATCTTATAA
CGTGCGAAACAACACCTAGATTTCTGATGATTCGTTACTCAATTTAATAATGCTAAATTTCGTAATATTTAACCTCAATT
AATTTTGTAGCACAGCGTTCGAACGCTGTCTTTGAAAACATAGGGAGAGCAGTGTAATCAGTAATGTTCTCTATAATCGA
ATCACAAAATCAATGTCAATAGTATACTATATGATTATAGATTTCTGAAAATATTGGGCACGTGATTTGCGTTGGATCAT
CGTAGGGTATGGGCCATTTACAAGTAGGAGGTCAATTTATAAATTATTTGATACAGATGACGCAAGGATATACATGATGC
ATCATCATTATTGTATTGTTTACATATTCAAGAACAACAGGAAAACTAAAATTTAACACACAAAGATAATTTTTATTATG
ATTCTCGTTTTCTTTATATAATAGACGCAGGGATTTTGTATGGGAACTATGTGCCAATATAATGATATAATCTCATTTCT
GAATAGAGAACACATAACATTAAACCCAAAAATATCTATATGAGATGTGATGCATATAGGTTGTTTTGAAAATTTGTTTC
CCTAGCCCCTAGCTAGTAAGGAAATACATAATTTAGTTAAAAGTTATAAACATTCTAACAGAAATAAAAGAGTAAAAGAC
AAGAAACTTATTGACTAATATTTCACAAGTGGGTTACATATTTTGGCTTTGGCCCGCTTTTGTTACGGGACCATCCATGA
TCCATCCATACAAGTTTCAATTTCTAAAATAATGAATATCCCCCAAATTTTCCGATTAATCATAACGTTTTCTGATTCTC
GCCAGCTTCTTGAAATAGAAAATTAAATTTTCTACTTATAAAATTTTCATAAAGGCCCCTACTCTTAATATAAATTAACA
AACTAACAATTTTTCTAAGGGTCCCTACTTTGGCTAAATTGTAGAAATTGCATTTTATGTGTAACGTAGATGATTCAGTT
TTCCTTATTTGTTTGGTCGATGATGAAATCTCTTTAACATTGATCTCGAAAAAAGAAAGAGAAGACAACTTTCATTTAGT
AAAATTGTTGAACTGAAAAATAAAAGAGATAAATCTACAAATATTTAATAACTATGGGGTTATGAAATAATTATGGACTT
TTCATGAAAGCGAAACTTATTAAAAATGATCTATAAAAAAATATTGTTGGTGGAGGAGAATCACAATATTTTTCCGAGAG
AAAATCACGGAAACCGATGTAGATTCTCTATCTCCAGGTTGTTCACTTTCTCATTCATATAAAGAACAAGAAAGATAGAG
ATAGAGAGATCTAAAGAAAGCTAAAAACATGGAGTTTTTTTTGAATTTTCTTTAAATTCCCACGACTTTTCTCACTACGC
AAGAAGAGCCTATTTCTTCTCAGATCTTACCTTTCCTTCAATCTCTCCCATTTGAATCATCATTTTGTTTCTCAAAAACA
AAAAAACAAAAAAAATACTTTTTCTCTGCACTTGAGAACA
>AT2G34020.2 | chr2:14373704-14376703 REVERSE LENGTH=3000
AGGATTGGTTGCTGAATGTTCATCGAAAAATCATACAGGATGGATTGATCGAAAAACTAAAGATATTGAAAGGCTTTGTT
GGTAAGCTTAGGTTCCCTTTTTCTTATCTTTGAGCATTTTTCTGTATGAAGATTTTGTGGTTTATGTTAATATATGCAGA
AGCAAGAGTAGAAGCGGATCCTAAGAATAAGAAAGCTGCAGGGATTATGCTGTTGAGTCTATCTCCCTTTCTCATGGTGA
CATTTTCGGCTATATTTGATTCACATTCTTGGAGTCACATCATTGTGTTGATCACACTCATAATTTCTTCTTCTTCAACC
GTTGTCTACTTTGTTTACTCGGTATAATCCCTCTAGAAAACCCAAGTAAACCCTTTTGGTTTCGCTTTGTTATCTAAATG
ACAATTTGTGGAACTCTGCAGTATCTTGATACGGCTAACCAAGAGAAGAGCTTAGATCACGCGAGGTTTGAGCTCATGTC
AGAAGTTCATAAGCACTTAAAGAGGTTTTCACCGAAACACCTTATAAAAGATGGAGAACTAAGCAAAGAGAGCTTGAAAA
GGTTTTATTCTCTCTATATTTTTGAAGCAATAATAGTTTCATTTCAGCCTTCTTACGTCGTAAATCATTGCTTAAATCGA
TAGTTTGTTCAAGAAAACTGATAAGAACAAAGATGGGAAGATACAAATATCTGAACTAAAAGACTTAACCATAGAGCTTT
CCAACTTTGGGAGAATGAGATATGACATCAATGAGCTTGCTAAAGCTTTTCTTGAGGATTTTGATGGAGACAACGACGGC
GAATTAGAAGAGAATGAATTCGAGGAAGGGATTGCGAGACTTCTCAAACAATACAAATTCAACGTTGAGGATCAAAGAGA
GAATCAGACTGTAAGTCTATGCACATTTCAAGAGAAATGCCATTTTTGGATATTTCTCTAGCTAGTTTAAAAACAGGCTT
TGGTTTTGAAATATGGTAATGTGTTGCAGGAGGAAAATGGAGTTCTTAAGCTGGAAATTAAACCGAAGAAAACACTTGTT
ACTAAGTTGCTATCTATGGAAACATTAATAGCTACGACTGAAGTCATCGTAGGGATCCTAATTGTACTCTTTCTTGCAAA
ACCATTTATGCTGAACATCCAGCTCTTATCCATCTCAGCTGGAATTCCTTCTTTCTACATCGTGTTCGCGATGATCCCTT
TCGCTAGAAACTTAAAGAACACTCTATCTACACGCTTCTGTCGTGGCAAAGACAAGAAAAGAGTCTCGTCCAATACTTTC
TCCGAGGTCAGTTTAACAATCACAATTCATTAACTTGACTAACACGTTAAGAACTCAAAGTTTATGGGCATTTTCATTGG
TTTCCACAGATCTACAAAGATATTACAATGAACAATCTCTTGGGAATGTCGGTAATATTGGCAATTGTGTATACAAGGGG
CTTGACTTGGAAATACTCGGTAGAAACTCTTATTATGGTGATCGTTGGCCTCATAATCGGCTTACCAATCTATATAAGAT
CGACTTACCCGTTCTGGATGTGTGTCTTGGCCTTTGCTATGTACTTCTTTTCTCTTCTCCTTATCTATATCCGTTTAAAT
TTTCTAGACAAGAACTAAGGTTACACACCTTTAGGTGAGACTTGGAGTGAAATTATATCATTGTTATATAGAAACTTATC
ATATGTTATTCGTTCGTTTTGGAAAGTATTTATATTCATTGTTTTAAGAACACGTGGTTTTCGCATATTTCACTCGGAAA
ATTCAATCGTATTGGCCCATATCACTGACCATCCCCTGCAAACATTTATATATTATATATGTACCCACAATGTAAGTTGA
TCCGGCAGCAGTATCTTTTTTTTTTCTTTGATGTGATCCTGCAGCATATCGTTTGTACGATTTATTTTTTTGAATGTAAG
TTAATGCAACTTGCACTCTAAGCTTAGATAAGTCCAAAAATATTAGAACTTGAAGGAAGTGCACAATAGTATTTAAATTT
AGGTCCGATGGGGTCAAAATAGTTCAGCTCCGATTTTCATAGTTTCGATGAATAAAAAAAAGTCACATTGTGTTTTCCGA
TACAAATTGTAAAATACTCCAGCTATCCTCGTGTATAACAACTGTTCATGCTCCACGTAAAACTTATTTATATTAAAGTA
ACCCCCCAACCACACAGTAGAGGAGGTAACATACCTAATAATCCCCAAATACTCTCGAAATTCCACAATATTGATTTAAC
GCAATGTTGGAAAAATTAGCAAATCAGATGTTTTGATAAGTTTGTGATAAAAAAAAAAGGTCGATAGACCAGAAGAAATA
AAGAATTATGAAAACAAAGCTGCTTGGATGTTATAGCTTTTAAAAGGTGTTAGTAAAATCTGATGATTTAAAAATACTTA
ACTCATGTGATCTTGGCCATTGGTGCATGGAAAAGAATCAAAAGTTGAACCAAAATGTAAATTTGCAGCTAAATATATGC
AAATTCGAATTCAAATAGTGACACAATGGTCACACTAACATAAAACACTAGATATCATTTTATTGATTTTCAAGTGATAT
ATACTTTCATTCTTAAATATAAAATATGATTTTATTTGCCCATTTCGGCCAACAGTCCATCATCTTTCTTTGGCAGAGTG
GCATGTATTTCCATGCTAGTTTGTAAATTACAATGAACAAATAAAATAAAAAATGTATTGTTAATTTGACTCTACAAAAA
ACATGATATGAATTTGTTCTGAAAACAATAATTTATATAAGTACCTAATTGGGGTAAGTATTAAAATATTAACATGGTGC
TTGTAGATCTCAGTTATATGAGCAGGGAAACTTTAGTAAGAATAGTTGCAATATCTAAAAGCAATCTCGCTCTTCTCTTC
TCTTCTCTTCTCTTCTCTTCTCTTCTCTCCTCTTCAACCTCAATCACTTAACAAAACCCTCAGTAGAAAACTTCCACTAA
GTTTTTAGTCATCGTTGGTTTTCACAATAAAGCAGCTCAC
>AT2G34020.1 | chr2:14373704-14376703 REVERSE LENGTH=3000
AGGATTGGTTGCTGAATGTTCATCGAAAAATCATACAGGATGGATTGATCGAAAAACTAAAGATATTGAAAGGCTTTGTT
GGTAAGCTTAGGTTCCCTTTTTCTTATCTTTGAGCATTTTTCTGTATGAAGATTTTGTGGTTTATGTTAATATATGCAGA
AGCAAGAGTAGAAGCGGATCCTAAGAATAAGAAAGCTGCAGGGATTATGCTGTTGAGTCTATCTCCCTTTCTCATGGTGA
CATTTTCGGCTATATTTGATTCACATTCTTGGAGTCACATCATTGTGTTGATCACACTCATAATTTCTTCTTCTTCAACC
GTTGTCTACTTTGTTTACTCGGTATAATCCCTCTAGAAAACCCAAGTAAACCCTTTTGGTTTCGCTTTGTTATCTAAATG
ACAATTTGTGGAACTCTGCAGTATCTTGATACGGCTAACCAAGAGAAGAGCTTAGATCACGCGAGGTTTGAGCTCATGTC
AGAAGTTCATAAGCACTTAAAGAGGTTTTCACCGAAACACCTTATAAAAGATGGAGAACTAAGCAAAGAGAGCTTGAAAA
GGTTTTATTCTCTCTATATTTTTGAAGCAATAATAGTTTCATTTCAGCCTTCTTACGTCGTAAATCATTGCTTAAATCGA
TAGTTTGTTCAAGAAAACTGATAAGAACAAAGATGGGAAGATACAAATATCTGAACTAAAAGACTTAACCATAGAGCTTT
CCAACTTTGGGAGAATGAGATATGACATCAATGAGCTTGCTAAAGCTTTTCTTGAGGATTTTGATGGAGACAACGACGGC
GAATTAGAAGAGAATGAATTCGAGGAAGGGATTGCGAGACTTCTCAAACAATACAAATTCAACGTTGAGGATCAAAGAGA
GAATCAGACTGTAAGTCTATGCACATTTCAAGAGAAATGCCATTTTTGGATATTTCTCTAGCTAGTTTAAAAACAGGCTT
TGGTTTTGAAATATGGTAATGTGTTGCAGGAGGAAAATGGAGTTCTTAAGCTGGAAATTAAACCGAAGAAAACACTTGTT
ACTAAGTTGCTATCTATGGAAACATTAATAGCTACGACTGAAGTCATCGTAGGGATCCTAATTGTACTCTTTCTTGCAAA
ACCATTTATGCTGAACATCCAGCTCTTATCCATCTCAGCTGGAATTCCTTCTTTCTACATCGTGTTCGCGATGATCCCTT
TCGCTAGAAACTTAAAGAACACTCTATCTACACGCTTCTGTCGTGGCAAAGACAAGAAAAGAGTCTCGTCCAATACTTTC
TCCGAGGTCAGTTTAACAATCACAATTCATTAACTTGACTAACACGTTAAGAACTCAAAGTTTATGGGCATTTTCATTGG
TTTCCACAGATCTACAAAGATATTACAATGAACAATCTCTTGGGAATGTCGGTAATATTGGCAATTGTGTATACAAGGGG
CTTGACTTGGAAATACTCGGTAGAAACTCTTATTATGGTGATCGTTGGCCTCATAATCGGCTTACCAATCTATATAAGAT
CGACTTACCCGTTCTGGATGTGTGTCTTGGCCTTTGCTATGTACTTCTTTTCTCTTCTCCTTATCTATATCCGTTTAAAT
TTTCTAGACAAGAACTAAGGTTACACACCTTTAGGTGAGACTTGGAGTGAAATTATATCATTGTTATATAGAAACTTATC
ATATGTTATTCGTTCGTTTTGGAAAGTATTTATATTCATTGTTTTAAGAACACGTGGTTTTCGCATATTTCACTCGGAAA
ATTCAATCGTATTGGCCCATATCACTGACCATCCCCTGCAAACATTTATATATTATATATGTACCCACAATGTAAGTTGA
TCCGGCAGCAGTATCTTTTTTTTTTCTTTGATGTGATCCTGCAGCATATCGTTTGTACGATTTATTTTTTTGAATGTAAG
TTAATGCAACTTGCACTCTAAGCTTAGATAAGTCCAAAAATATTAGAACTTGAAGGAAGTGCACAATAGTATTTAAATTT
AGGTCCGATGGGGTCAAAATAGTTCAGCTCCGATTTTCATAGTTTCGATGAATAAAAAAAAGTCACATTGTGTTTTCCGA
TACAAATTGTAAAATACTCCAGCTATCCTCGTGTATAACAACTGTTCATGCTCCACGTAAAACTTATTTATATTAAAGTA
ACCCCCCAACCACACAGTAGAGGAGGTAACATACCTAATAATCCCCAAATACTCTCGAAATTCCACAATATTGATTTAAC
GCAATGTTGGAAAAATTAGCAAATCAGATGTTTTGATAAGTTTGTGATAAAAAAAAAAGGTCGATAGACCAGAAGAAATA
AAGAATTATGAAAACAAAGCTGCTTGGATGTTATAGCTTTTAAAAGGTGTTAGTAAAATCTGATGATTTAAAAATACTTA
ACTCATGTGATCTTGGCCATTGGTGCATGGAAAAGAATCAAAAGTTGAACCAAAATGTAAATTTGCAGCTAAATATATGC
AAATTCGAATTCAAATAGTGACACAATGGTCACACTAACATAAAACACTAGATATCATTTTATTGATTTTCAAGTGATAT
ATACTTTCATTCTTAAATATAAAATATGATTTTATTTGCCCATTTCGGCCAACAGTCCATCATCTTTCTTTGGCAGAGTG
GCATGTATTTCCATGCTAGTTTGTAAATTACAATGAACAAATAAAATAAAAAATGTATTGTTAATTTGACTCTACAAAAA
ACATGATATGAATTTGTTCTGAAAACAATAATTTATATAAGTACCTAATTGGGGTAAGTATTAAAATATTAACATGGTGC
TTGTAGATCTCAGTTATATGAGCAGGGAAACTTTAGTAAGAATAGTTGCAATATCTAAAAGCAATCTCGCTCTTCTCTTC
TCTTCTCTTCTCTTCTCTTCTCTTCTCTCCTCTTCAACCTCAATCACTTAACAAAACCCTCAGTAGAAAACTTCCACTAA
GTTTTTAGTCATCGTTGGTTTTCACAATAAAGCAGCTCAC
>AT2G34030.1 | chr2:14377365-14380364 REVERSE LENGTH=3000
TTCTGTTTGACATGTTCTGTGGCAGCAGTGTATGTTCATCCTTGTACAAACTCCATCCTGTTGACAAAAAGCTTTAATAT
ATGTACCACAGTCTGCATTGTTTCTCTTGAGTGATGTTAATTTCCCTTCAACTCCAGTATATTCTGTGGTCCTTGGTTTG
AATGCAAGGAAATGCATAAAATTGTTAAAATGATAGTATTACCATAATGAGTTATACAAACTTGATAGTGTCTGCTCTGA
TTACCATGTAAACACTCAATCTTAGATTTTTCTGTATCCCATATGGTGAGTATAATAGTTTGAAGTATCAGGTTGGACAG
CCAAATTTATATGAGATTATCCATGTACTGTGTGGTATTACTCCTGATAATAAATATTGTTTTTCCCAGTTTTCAGATAC
GGACCATATTGACAGGTTGATATCATGCCTGCAACTGGCTCTTCCCTTTTTTGCGGTATGAACTCAGAATAAGTGCTGCT
AGTAGCTGGATAGAGTCCATTTTATAAACTTGACTGGTTGTCTTACTAACTTTCCGTTCCTCTGAACAGAGAGGTGCTCC
AAGCAGCAGGTTTCTTATCTATTTGAACAAACATATCATACCTGTTTTTGACAAGGTATCGTGAATTTCATTGCTTTGTT
ATTTCACACTTGTGTTTCGTATCAGCACATGATCCCTGATTCCTTGTGTGCTCTTTTAGGCATCTGTTATCTACTCTCTT
AGACATAATTAAGAATAGCTTATGTCACTAATGGTATGAAGTAAAATTCTAATTTATTGCAACGTTTATTTAATCCATAT
TTGTAGGTATATTTGCTTGTTTCTCTTTTGCCTTCTTGCATGTAAATATCCGTATCTCTACAAAAAGGGAGCTTTCTTGG
CCACCATATTAATTCCAATTTTTTTTCTTAACTAGCTCCCAGAAGAGAGGAAACTTGATTTGCTCAAAGCACTTGCTGAT
ATTTCTCCATACACAACTGCTCAGGAAGCAAGGCAGCTGCTTCCTTCAATCGTTGAGCTTTTAAAGGTACCTCCTTTAAG
TGCCAGCATGTCATGAGTCCTTTGAGAAATAGTTTGTGGACATCCTTGCTTATATTGTGGATATCCTACTGCATCCTTAC
ACTTATGAATGCAAAAGCTTTACATGTGGTCTTATGAAGATTGTTACATTCTTTGTTTTTAGATATACATGCCTGCTAGA
AAGACTGGAGAGGAAATGAACTTCACATACGTCGAGTGTTTGTTGTATGCGTTTCATCACCTTGCCCACAAGGTTGCCAA
CGACTTCTTATTTTGTGATTTATCCCGTTCTCTTTTTTTTCTTCCTTGTTTTACTTATCTGATTATGTTATATATATAGG
TTCCAAATGCTACAAACAGCTTGTGTGGGTACAAGATTGTGACCGGCCAGCCATCAGACAGATTGGGGGAGGACTTCTCA
GAGTTGAACAAAGACTTTACTGAGAGGTATTATTAATTCTTTCACATGACATCCGAGTTTTTGCACGTTGAAACTTTAGT
AGACCGTCATTTAGAGTAGAAATTTTTTGGTAATGATTAAGTAGAGGTAGGAGGGTTCTAGTTATGTGTTTTATGATATC
TTAAAGTTTTTGTTTTGTGATTCGCCAACCATTGGTGCAGATTAACCATTGTTGAGGATCTAACTAAGGCAACGATGAAG
AAATTAACTCAGGGAATGACTGAGCACAACAAAGCCATGTCGGCTGCTAAGACAGATGAAGAGAAAGCGAGTATTGTAAG
TACATTAACCTGTGCTATTTTCTATTTTTCCTAGTGCTATTTGCTTTCAGTACTAATGCTCCTATGTGAATTTTTTATTT
CAGAAAACAAAGAGGCAGAATACTACAACTGGACTTAGGACCTGTAATAACATATTGGCGATGACAAAGGTGAACATTCC
AACATCTTGTTTTTCCCCCTTTTTGTCCTTTCTTTGGTCGAAGCATATAGTTATGATGATATAAACTAAACTTGGAGTTA
ATTTTGATATGAAACAGCCATTGCATGCAAAAGTGCCACCTTTTATCGGAGACACTAATCTCAACCTGTCTTGGAAAGAA
GCCACAAAGCCGTTAGCCTCAACAACAACAACAATTGGGTTTGTGCAAAGTTTACTCAATCCACAATCTTTCTGTTGTCT
TATATCTATTTGTAATTTGTTGTACCTTTGCAATAATATACAGAGGAAAGCGGCCTGCTAATAGCAACAATGGAAGTGGT
AACAATGTTGCAGCAAAGAAGGGACGTGGGTCGGGTACTATGCAAAACCAGCTTGTGAACAAGGCCTTTGAGGGGATATC
ATCCTATGGAGCTGGTAGAGGCGGAAACCGAGGTTGGGGAAGACGTGGAGGTGGTCGAGGAAGAGGACAAGGAAGAGGTC
ACTGGTAATAACAAGTTTCCAGTAGAGGATTCCATGACTGTGTTTCTGTTTCTGTGTCTGTCTGTCAGTACAAGTTTTGA
TTTTGGTACTTAGTAGAGTTTGGAGACTTCTCTTCTCATATCAGAATAGATCATCTGTGTTTTTCTCTGTTCACTAAAGA
TATTTCGAGCATTAGAAAAAAAGATATTTCGAGCATTTATGACCTTAGTTATACAATCTTTCTAGTCTATAGCTACATAA
CATGAGAGGTCCATTGCATGTCTCCTTCATCCCAAGATTACTTCCATGGCACGCTTTAGAGTTAGCAATGACTCTCCATT
AGGGTGTCTCTTAATCACAAACACACTGTCTTGTCCAAATGAATGGTCAAAGCTCTTAGTTACGTATAAAGATTACAAGG
GGATATGTTTTTAAAAACGTACCATTCATCATCTTAATAATTTGTTCATACGCTTTATCAAAACATAATCCTATCAGTCT
TCATCGTACTACAATTAACCTTAAAGCCTCTATGTTTACTGTATATTTAAGATCTTGTGCGATTGTATACAGAGGAAAAT
TATCCGATCAAATCCCTATTAGATCTTCGATCTTACTTCC
>AT2G34040.1 | chr2:14382247-14385246 REVERSE LENGTH=3000
TTAATTATGCTATAGTGCGCTGGCATGCCTGAGAAAGATAATACAAATTTCCAATTTTGGTAAAATTTTGACCTCAACGA
AGCAGTCGTGAAAGAAGAGGCGAATGGTGGCTGGAGCTGAGATGGGGACTTCTTTGAACCGCTGAGAAGTGACGGAACCG
ACGAGAGTTTCAAGCTGAGGACATTTCTTGGAGTAGTAATCGGCGGAGAGCTCTCTGTGGGGCCGTGGTGCCGGAGGCTT
AGAGGTTGTGGGTTGTACCGGAGAAATCAAAATGGTTGATGTGAGGAAGAGGAAAAAGAATATTGAGGATAACGAAAGAG
ATATGACATGCATGGTGGGGTTGTGACTTGTGAGATACTGTGAGTCTGGACCAACTTATAAATAGTTTACAGTTTTTTGT
ACGGTTCAAAATAATGACAACAAAACAACCTAAGTCAAATCTCATATCAGTGACAAACAAGTTGATTTTGTTATAACACA
AAATACTTTTGTGAGACAAAAAACAAAGAGTGACAGGAAATTTGTGAAACATGGGTTAAGATCTCATTTTTTTCTGTGTA
TTTTAGTCTAAAATGTGGAAGCAATCATGGCTTATATTAACTTTATAGATCTACTGCCGACAATAAAAAAAAAATCTTTA
TAGAATCTTTCGAGTAGAATGCGTAATAATGTGTTCCTGTGACTATTACACATTTTCTAAAAGGATCAATAATAATGTGT
TCATGTAATTTGCCATGTTAAACATAACTGTGGTAGAACAAAAATATATATATGTAAATACTAAACAGTACTAGGTGAAG
TCCATTGAACATTGGTTTAGTTTAGAAGTCAGGTCGAGTAATCCGGAAATTTTAGACTCTGGACCAGCCCATTATTATTG
GTTCAGAAAAAGCGAAATTACTAAAATCCGGTTTGGACCGTCGAACCAAGTTACCCACGAAATCTCGAGCCGGCTTCGTT
TCCGGTTAGGGTTCTAAATCTGAGATTTCCAGAGAACTGTGCATATCTTCATAGTTTCTTTGAATTTCACCGTATTCATA
CCATAAAAATGAGAAGAATCGTCGGTTCAATTTCGAGTCTTGCTAAAGATAAGCTCTCTTCATCTTCTTATTCTTCGTCT
AGACAAATTTTCACTGCGCGTTCATCTTCTTGGCAACGAGATGCATCAAGTAAGCTCTCAGAAGCTTCTTTACCTGGAAA
CCACATAAAATGGGCTTCGCTTGGTTCAGTCAGAAATTCGAGATTCGCATCTGGTTTTACACCATTGCAGCAAAAACCTT
TGGATTCAATCATGGATTTGGCCAGAGCCAAGACTAAATCCCCTGAAGAACTCACTTCGATCTGGGACGATGTAATCTCA
AAATTTCTCTTTTTATGTGAAATTTTCTGTCTTTCAATTGCATTTCGTTGGATCTTACTACATTTTCAATTTGTCAGTAT
CATTTGGGACGAGGTCATATTGGGTTAACGATGAAAGCTCAGCTTTATCGATTGTTGGAGCAACGAGCCTCCGAGTGGTA
ATAACATCATTAAGCCTTGTTCTTGTTTGATTATAATCCTTTGATCTTTTTTTTCTTTTTCTAATTGATGTTGCAAATTG
CAGCCGATACTTTGTCATTCCATTGTGGAGAGGAAATGGTTACATAACAATGTTTGCTCAAGGTTCTAACTTTAATCCTC
CATTATATATACATCTTTCATTTCCTTGTGAGAAATTTATATGAAATGGTTACATAACAATGCTTGCTCCAGATTTGTGG
TAGCTTTTAAGTTCAGTTAAATTAGTGAGATTCATTAGCAATGGATCTTCTTTTACTTGCACTTATTTTGTCAGAACAAA
AATTAGCGAACTACTGATCGCAAGAATAGTTTATCTGAAAGTTCAGTTAACTTAGTGAGATTAGCAGTGGAAATGTTTAA
CTTAGTCAGGAAAGAAATTAACAAACTACTAATCTCAAGAACAGTTCATTTACCTGGTGTGTTGATATGTGAGGCTAGAT
GTACCATTTAATTCATGTTGAGCTTCATTACAACAGTTATGTAACTCGGCTGAAGAGTTCATTATGATCTTATATAAATG
GTCAGTTTTATTGTGGCAGTTGAAGCGCCTCACATGATTTTTACTGGTCTCGAAGACTACAAAGCAAGAGGAACTCAAGC
GGCTCCTTACCTGACTACAACCTTCTACACTGAGCTTTCAGAGACAAAAGACTTGGTCTTTATCCGAGGCGATGTTGTGT
TCACAAGCAAACTCACTGACGAGGAGGCTAAATGGATCATGGAGACAGCTCAATCGTTTTATTTGAACGACTCTCGCTAC
AAGCTGCTTGAGCGGTTCAATAAACATACTCATGACTTTGAGTTCAAGGATGTGTTACAAGCTCTGGATATGCCTCTTCT
GTGATTATCAGGAGAAAAAACTTTTCTGGCTTTTGAGTTCTTGAGACAACAACACCTTGTATTAGAATTTTTTTTGTATG
GTAATAAGACTATTTCATGACCAAACTAGGTTTGGTTGGATACTTACTGTGTTTTGCTTTTATAAATAAACAATTTTGAG
TAAAGTAGTCATTAATTTCCTTTCCAAATCGATAACTGATGTCAAGGTGAAGAATTCGAACAGGTATTTTCCTCCAAAAA
CAAACATCGGGGGTGAAATTTTGAAGAAACGTCAAGTTCAGTGGCATTTCTAAAGTTTCATATACATGAACCGGCGTCGT
TTTATAAGATTTTTGTCAAGGACAATAGATTAAGCTCACGGTCTTCTTCTTCAAGCTAAGGAAGGTCGTGAGAAAAGAAA
AACACTTCTCAATCTTTCTACAGTCTTCTTCTTCCAAAAGAACACCATGTACGCTCTTTATCTTCTTTCTCCCGCCTTTT
TCCTGTGTTACAGAGATGTGATTACATGTGTATATAGCTTCTCTTTTCCTCTATTGAACTATCTGAATATATTACTCATC
TGCTTCGATTTTTTCTCGCTCTTCTTCAGCTTCCTTCGTA
>AT2G34040.3 | chr2:14382247-14385246 REVERSE LENGTH=3000
TTAATTATGCTATAGTGCGCTGGCATGCCTGAGAAAGATAATACAAATTTCCAATTTTGGTAAAATTTTGACCTCAACGA
AGCAGTCGTGAAAGAAGAGGCGAATGGTGGCTGGAGCTGAGATGGGGACTTCTTTGAACCGCTGAGAAGTGACGGAACCG
ACGAGAGTTTCAAGCTGAGGACATTTCTTGGAGTAGTAATCGGCGGAGAGCTCTCTGTGGGGCCGTGGTGCCGGAGGCTT
AGAGGTTGTGGGTTGTACCGGAGAAATCAAAATGGTTGATGTGAGGAAGAGGAAAAAGAATATTGAGGATAACGAAAGAG
ATATGACATGCATGGTGGGGTTGTGACTTGTGAGATACTGTGAGTCTGGACCAACTTATAAATAGTTTACAGTTTTTTGT
ACGGTTCAAAATAATGACAACAAAACAACCTAAGTCAAATCTCATATCAGTGACAAACAAGTTGATTTTGTTATAACACA
AAATACTTTTGTGAGACAAAAAACAAAGAGTGACAGGAAATTTGTGAAACATGGGTTAAGATCTCATTTTTTTCTGTGTA
TTTTAGTCTAAAATGTGGAAGCAATCATGGCTTATATTAACTTTATAGATCTACTGCCGACAATAAAAAAAAAATCTTTA
TAGAATCTTTCGAGTAGAATGCGTAATAATGTGTTCCTGTGACTATTACACATTTTCTAAAAGGATCAATAATAATGTGT
TCATGTAATTTGCCATGTTAAACATAACTGTGGTAGAACAAAAATATATATATGTAAATACTAAACAGTACTAGGTGAAG
TCCATTGAACATTGGTTTAGTTTAGAAGTCAGGTCGAGTAATCCGGAAATTTTAGACTCTGGACCAGCCCATTATTATTG
GTTCAGAAAAAGCGAAATTACTAAAATCCGGTTTGGACCGTCGAACCAAGTTACCCACGAAATCTCGAGCCGGCTTCGTT
TCCGGTTAGGGTTCTAAATCTGAGATTTCCAGAGAACTGTGCATATCTTCATAGTTTCTTTGAATTTCACCGTATTCATA
CCATAAAAATGAGAAGAATCGTCGGTTCAATTTCGAGTCTTGCTAAAGATAAGCTCTCTTCATCTTCTTATTCTTCGTCT
AGACAAATTTTCACTGCGCGTTCATCTTCTTGGCAACGAGATGCATCAAGTAAGCTCTCAGAAGCTTCTTTACCTGGAAA
CCACATAAAATGGGCTTCGCTTGGTTCAGTCAGAAATTCGAGATTCGCATCTGGTTTTACACCATTGCAGCAAAAACCTT
TGGATTCAATCATGGATTTGGCCAGAGCCAAGACTAAATCCCCTGAAGAACTCACTTCGATCTGGGACGATGTAATCTCA
AAATTTCTCTTTTTATGTGAAATTTTCTGTCTTTCAATTGCATTTCGTTGGATCTTACTACATTTTCAATTTGTCAGTAT
CATTTGGGACGAGGTCATATTGGGTTAACGATGAAAGCTCAGCTTTATCGATTGTTGGAGCAACGAGCCTCCGAGTGGTA
ATAACATCATTAAGCCTTGTTCTTGTTTGATTATAATCCTTTGATCTTTTTTTTCTTTTTCTAATTGATGTTGCAAATTG
CAGCCGATACTTTGTCATTCCATTGTGGAGAGGAAATGGTTACATAACAATGTTTGCTCAAGGTTCTAACTTTAATCCTC
CATTATATATACATCTTTCATTTCCTTGTGAGAAATTTATATGAAATGGTTACATAACAATGCTTGCTCCAGATTTGTGG
TAGCTTTTAAGTTCAGTTAAATTAGTGAGATTCATTAGCAATGGATCTTCTTTTACTTGCACTTATTTTGTCAGAACAAA
AATTAGCGAACTACTGATCGCAAGAATAGTTTATCTGAAAGTTCAGTTAACTTAGTGAGATTAGCAGTGGAAATGTTTAA
CTTAGTCAGGAAAGAAATTAACAAACTACTAATCTCAAGAACAGTTCATTTACCTGGTGTGTTGATATGTGAGGCTAGAT
GTACCATTTAATTCATGTTGAGCTTCATTACAACAGTTATGTAACTCGGCTGAAGAGTTCATTATGATCTTATATAAATG
GTCAGTTTTATTGTGGCAGTTGAAGCGCCTCACATGATTTTTACTGGTCTCGAAGACTACAAAGCAAGAGGAACTCAAGC
GGCTCCTTACCTGACTACAACCTTCTACACTGAGCTTTCAGAGACAAAAGACTTGGTCTTTATCCGAGGCGATGTTGTGT
TCACAAGCAAACTCACTGACGAGGAGGCTAAATGGATCATGGAGACAGCTCAATCGTTTTATTTGAACGACTCTCGCTAC
AAGCTGCTTGAGCGGTTCAATAAACATACTCATGACTTTGAGTTCAAGGATGTGTTACAAGCTCTGGATATGCCTCTTCT
GTGATTATCAGGAGAAAAAACTTTTCTGGCTTTTGAGTTCTTGAGACAACAACACCTTGTATTAGAATTTTTTTTGTATG
GTAATAAGACTATTTCATGACCAAACTAGGTTTGGTTGGATACTTACTGTGTTTTGCTTTTATAAATAAACAATTTTGAG
TAAAGTAGTCATTAATTTCCTTTCCAAATCGATAACTGATGTCAAGGTGAAGAATTCGAACAGGTATTTTCCTCCAAAAA
CAAACATCGGGGGTGAAATTTTGAAGAAACGTCAAGTTCAGTGGCATTTCTAAAGTTTCATATACATGAACCGGCGTCGT
TTTATAAGATTTTTGTCAAGGACAATAGATTAAGCTCACGGTCTTCTTCTTCAAGCTAAGGAAGGTCGTGAGAAAAGAAA
AACACTTCTCAATCTTTCTACAGTCTTCTTCTTCCAAAAGAACACCATGTACGCTCTTTATCTTCTTTCTCCCGCCTTTT
TCCTGTGTTACAGAGATGTGATTACATGTGTATATAGCTTCTCTTTTCCTCTATTGAACTATCTGAATATATTACTCATC
TGCTTCGATTTTTTCTCGCTCTTCTTCAGCTTCCTTCGTA
>AT2G34040.2 | chr2:14382247-14385246 REVERSE LENGTH=3000
TTAATTATGCTATAGTGCGCTGGCATGCCTGAGAAAGATAATACAAATTTCCAATTTTGGTAAAATTTTGACCTCAACGA
AGCAGTCGTGAAAGAAGAGGCGAATGGTGGCTGGAGCTGAGATGGGGACTTCTTTGAACCGCTGAGAAGTGACGGAACCG
ACGAGAGTTTCAAGCTGAGGACATTTCTTGGAGTAGTAATCGGCGGAGAGCTCTCTGTGGGGCCGTGGTGCCGGAGGCTT
AGAGGTTGTGGGTTGTACCGGAGAAATCAAAATGGTTGATGTGAGGAAGAGGAAAAAGAATATTGAGGATAACGAAAGAG
ATATGACATGCATGGTGGGGTTGTGACTTGTGAGATACTGTGAGTCTGGACCAACTTATAAATAGTTTACAGTTTTTTGT
ACGGTTCAAAATAATGACAACAAAACAACCTAAGTCAAATCTCATATCAGTGACAAACAAGTTGATTTTGTTATAACACA
AAATACTTTTGTGAGACAAAAAACAAAGAGTGACAGGAAATTTGTGAAACATGGGTTAAGATCTCATTTTTTTCTGTGTA
TTTTAGTCTAAAATGTGGAAGCAATCATGGCTTATATTAACTTTATAGATCTACTGCCGACAATAAAAAAAAAATCTTTA
TAGAATCTTTCGAGTAGAATGCGTAATAATGTGTTCCTGTGACTATTACACATTTTCTAAAAGGATCAATAATAATGTGT
TCATGTAATTTGCCATGTTAAACATAACTGTGGTAGAACAAAAATATATATATGTAAATACTAAACAGTACTAGGTGAAG
TCCATTGAACATTGGTTTAGTTTAGAAGTCAGGTCGAGTAATCCGGAAATTTTAGACTCTGGACCAGCCCATTATTATTG
GTTCAGAAAAAGCGAAATTACTAAAATCCGGTTTGGACCGTCGAACCAAGTTACCCACGAAATCTCGAGCCGGCTTCGTT
TCCGGTTAGGGTTCTAAATCTGAGATTTCCAGAGAACTGTGCATATCTTCATAGTTTCTTTGAATTTCACCGTATTCATA
CCATAAAAATGAGAAGAATCGTCGGTTCAATTTCGAGTCTTGCTAAAGATAAGCTCTCTTCATCTTCTTATTCTTCGTCT
AGACAAATTTTCACTGCGCGTTCATCTTCTTGGCAACGAGATGCATCAAGTAAGCTCTCAGAAGCTTCTTTACCTGGAAA
CCACATAAAATGGGCTTCGCTTGGTTCAGTCAGAAATTCGAGATTCGCATCTGGTTTTACACCATTGCAGCAAAAACCTT
TGGATTCAATCATGGATTTGGCCAGAGCCAAGACTAAATCCCCTGAAGAACTCACTTCGATCTGGGACGATGTAATCTCA
AAATTTCTCTTTTTATGTGAAATTTTCTGTCTTTCAATTGCATTTCGTTGGATCTTACTACATTTTCAATTTGTCAGTAT
CATTTGGGACGAGGTCATATTGGGTTAACGATGAAAGCTCAGCTTTATCGATTGTTGGAGCAACGAGCCTCCGAGTGGTA
ATAACATCATTAAGCCTTGTTCTTGTTTGATTATAATCCTTTGATCTTTTTTTTCTTTTTCTAATTGATGTTGCAAATTG
CAGCCGATACTTTGTCATTCCATTGTGGAGAGGAAATGGTTACATAACAATGTTTGCTCAAGGTTCTAACTTTAATCCTC
CATTATATATACATCTTTCATTTCCTTGTGAGAAATTTATATGAAATGGTTACATAACAATGCTTGCTCCAGATTTGTGG
TAGCTTTTAAGTTCAGTTAAATTAGTGAGATTCATTAGCAATGGATCTTCTTTTACTTGCACTTATTTTGTCAGAACAAA
AATTAGCGAACTACTGATCGCAAGAATAGTTTATCTGAAAGTTCAGTTAACTTAGTGAGATTAGCAGTGGAAATGTTTAA
CTTAGTCAGGAAAGAAATTAACAAACTACTAATCTCAAGAACAGTTCATTTACCTGGTGTGTTGATATGTGAGGCTAGAT
GTACCATTTAATTCATGTTGAGCTTCATTACAACAGTTATGTAACTCGGCTGAAGAGTTCATTATGATCTTATATAAATG
GTCAGTTTTATTGTGGCAGTTGAAGCGCCTCACATGATTTTTACTGGTCTCGAAGACTACAAAGCAAGAGGAACTCAAGC
GGCTCCTTACCTGACTACAACCTTCTACACTGAGCTTTCAGAGACAAAAGACTTGGTCTTTATCCGAGGCGATGTTGTGT
TCACAAGCAAACTCACTGACGAGGAGGCTAAATGGATCATGGAGACAGCTCAATCGTTTTATTTGAACGACTCTCGCTAC
AAGCTGCTTGAGCGGTTCAATAAACATACTCATGACTTTGAGTTCAAGGATGTGTTACAAGCTCTGGATATGCCTCTTCT
GTGATTATCAGGAGAAAAAACTTTTCTGGCTTTTGAGTTCTTGAGACAACAACACCTTGTATTAGAATTTTTTTTGTATG
GTAATAAGACTATTTCATGACCAAACTAGGTTTGGTTGGATACTTACTGTGTTTTGCTTTTATAAATAAACAATTTTGAG
TAAAGTAGTCATTAATTTCCTTTCCAAATCGATAACTGATGTCAAGGTGAAGAATTCGAACAGGTATTTTCCTCCAAAAA
CAAACATCGGGGGTGAAATTTTGAAGAAACGTCAAGTTCAGTGGCATTTCTAAAGTTTCATATACATGAACCGGCGTCGT
TTTATAAGATTTTTGTCAAGGACAATAGATTAAGCTCACGGTCTTCTTCTTCAAGCTAAGGAAGGTCGTGAGAAAAGAAA
AACACTTCTCAATCTTTCTACAGTCTTCTTCTTCCAAAAGAACACCATGTACGCTCTTTATCTTCTTTCTCCCGCCTTTT
TCCTGTGTTACAGAGATGTGATTACATGTGTATATAGCTTCTCTTTTCCTCTATTGAACTATCTGAATATATTACTCATC
TGCTTCGATTTTTTCTCGCTCTTCTTCAGCTTCCTTCGTA
>AT2G34050.1 | chr2:14384199-14387198 REVERSE LENGTH=3000
TGTCACCAATAACATATATATAATAATCTTTTTGACAAATACCTTAGAGCATCATTATCAATAGGTTGTTAACAATATCA
TAAGAATTATCAAAATATTATATTAAACAAAATAAGAATAAAAAAATAAAAAAGTGTGCTTAAGAGATGAAAAATGGCTC
TTAGCTAAGAGTTTTCTTCCTTAGAGCATCATTATCAATAGGTTGTTAACAATATCATAAGAACTATCAAAATATTATAT
TAAACAAAATAAAAATAAAAAAAATAAAAAAGTGTGCTTAAGAGATGAAAAATGGCTCTTAGCTAAGAGTTTTTTTCCTT
ATTCTCTTCTTTTGTAAGAGCCTTTCTAATATTTAAACATTATGTTATATATCAAAATTGTTTAGAACTACATGTAAGAG
TCCATTGACAAAGATGATCTTATTCTCTTCTTTTGTAAGAGCCTTTCTAATATTTAAACATTATGTTATATATCAAAATT
GTTTAGAACTACATGTAAGAGTCCATTGATAAAGATAGTCTTAATTCTCGATAAGTTAGTGTTGCTTTAAAAAAATACCT
TATACTATCAACAAAACAATCACGAAAATGCTAATAAATTAAAGGACACATGACACAGAACACATCAAGATCAAGACAAA
AACCATCAGACAAGACAATAAAGAAAATCTATAAAAAGACTCGACAATCCGTACGTATTTCCCCATGTCTCTTCCCTCTC
TTTACACCAATGGAACCCATTTTATCCATAGCGTCTCCAAACGCCTTGAGAAACTTCTGCTTATCTCTTGCCATCTCAAG
TGCAATGGGCTTCGTCCTCGGGTCAAGGAACAAAGCTTGGTCCGACCCGAGAAGGCCCATGTTGGTTCCTAGACCTGTGA
AATATCCATTATCAAACACAAACGGAGTTGTAGCGTCGAGCGGAAGGACGACTCCAGAGCTTCCGCCGGAAAAAGGACAA
GACATCCGGAGCTCTTTTAGTAATCTTTGGTCAAGACTCGGGTCGGGTCGTTTTGTGCCTTTGTAGTCGTAGAGACGACC
AAGGAAATTTTTACAATGGGCGAAGCCGATGGTGTGGGAACCAGAAAGGACGACGAGTTCCTCTACGGTTAGTCCTTTGG
ACGCGAAGAGCTTGATGAGTTGATCAACGGTGGAGTTTGATCGAGGTATGTTTGGAGGGACGTTCTTTGCCGTTGATCTT
TTTCCGTCCCACCTTCCTTTTTTCACTTGATAGTAAGGCCCACCTGCCTATTTGGAATCATAACAAAACATTATTCAATG
ACACGTAGATATACCATCAAGTCATCAACCATTGGAGTGGACAATACGGTTTGGTCCAAGACCGGTTTGGACAGTGGACA
CATCAATAATCAAATCATATGAATGGAAACTTATTCGGAAGTAGGAATGTAGAATTGAAGTTCGAATTACCAGATGAATG
AAATCTCGAGCGGCAATAGCGAGAATATCAGAGCAAGAGACGAGAGAAGGGCAATGAGACTCAACCAAGGCCTTCGCCTT
GATGATACTATCAAATCCTTCCTCTCTCAATTCCTTATTCTCATATGCTTCTCTCTCTGCTAATTTCTTGCTTCCTTTCT
TTGTTTCTATCAATATCGACCCATCACAACCCTTCAAAATTCCAATTTCAACTAATATTATTGGTTATCAATCACCGTAG
TCCATAATTTATTAGTTTTTACGCATGAGATGTGCACTGTTATTTGTTAAACAAGCAATAATGCAGACCAAAATACTGTT
GAGTTTTTCACTAAAATGCGCTGAATCTTGACTTTTGTTTGCTAAAATGCGCTACGTTGGAAACCAAACCGGTGAACTAT
TTCCATATTGGTGTTATGACTTTTGCAATAATTATTGCGACATAATGAGATTGTACATTATATTTGACCATGCTAGTTAC
TAATGCTAAAATGCGTGTGTTATGGTACATGGTTAATTATGCTATAGTGCGCTGGCATGCCTGAGAAAGATAATACAAAT
TTCCAATTTTGGTAAAATTTTGACCTCAACGAAGCAGTCGTGAAAGAAGAGGCGAATGGTGGCTGGAGCTGAGATGGGGA
CTTCTTTGAACCGCTGAGAAGTGACGGAACCGACGAGAGTTTCAAGCTGAGGACATTTCTTGGAGTAGTAATCGGCGGAG
AGCTCTCTGTGGGGCCGTGGTGCCGGAGGCTTAGAGGTTGTGGGTTGTACCGGAGAAATCAAAATGGTTGATGTGAGGAA
GAGGAAAAAGAATATTGAGGATAACGAAAGAGATATGACATGCATGGTGGGGTTGTGACTTGTGAGATACTGTGAGTCTG
GACCAACTTATAAATAGTTTACAGTTTTTTGTACGGTTCAAAATAATGACAACAAAACAACCTAAGTCAAATCTCATATC
AGTGACAAACAAGTTGATTTTGTTATAACACAAAATACTTTTGTGAGACAAAAAACAAAGAGTGACAGGAAATTTGTGAA
ACATGGGTTAAGATCTCATTTTTTTCTGTGTATTTTAGTCTAAAATGTGGAAGCAATCATGGCTTATATTAACTTTATAG
ATCTACTGCCGACAATAAAAAAAAAATCTTTATAGAATCTTTCGAGTAGAATGCGTAATAATGTGTTCCTGTGACTATTA
CACATTTTCTAAAAGGATCAATAATAATGTGTTCATGTAATTTGCCATGTTAAACATAACTGTGGTAGAACAAAAATATA
TATATGTAAATACTAAACAGTACTAGGTGAAGTCCATTGAACATTGGTTTAGTTTAGAAGTCAGGTCGAGTAATCCGGAA
ATTTTAGACTCTGGACCAGCCCATTATTATTGGTTCAGAAAAAGCGAAATTACTAAAATCCGGTTTGGACCGTCGAACCA
AGTTACCCACGAAATCTCGAGCCGGCTTCGTTTCCGGTTAGGGTTCTAAATCTGAGATTTCCAGAGAACTGTGCATATCT
TCATAGTTTCTTTGAATTTCACCGTATTCATACCATAAAA
>AT2G34060.1 | chr2:14381914-14384913 FORWARD LENGTH=3000
CTAGGGAAGAACTTGAAGTAGCGAGGAATTAGCTGCGACGCAAGCTGCTTTGCCTTCATACTAGTCTTGGACATCTTAAT
GATCCCCTCATAATCCTCAACATTCTACAAACGAGAAAGCAAATCAGGTAAAGTGATCCAAAACTAAACCAGCCTAATTC
GAATCCAAAGCAAAACCCATTTACAACACAGGGAGTGCTCGATTTTATTTCAATTAAAACCCTAGTTGAAAATTGAGATG
AACCTGAGACTTGTCCTTGGAGGCATTGAGACGCTCACTGAACTCATAGAGCTTCTCGATTTGCTGGACTTCTTCGGACT
GGTTCTCTGACATTACGAAGGAAGCTGAAGAAGAGCGAGAAAAAATCGAAGCAGATGAGTAATATATTCAGATAGTTCAA
TAGAGGAAAAGAGAAGCTATATACACATGTAATCACATCTCTGTAACACAGGAAAAAGGCGGGAGAAAGAAGATAAAGAG
CGTACATGGTGTTCTTTTGGAAGAAGAAGACTGTAGAAAGATTGAGAAGTGTTTTTCTTTTCTCACGACCTTCCTTAGCT
TGAAGAAGAAGACCGTGAGCTTAATCTATTGTCCTTGACAAAAATCTTATAAAACGACGCCGGTTCATGTATATGAAACT
TTAGAAATGCCACTGAACTTGACGTTTCTTCAAAATTTCACCCCCGATGTTTGTTTTTGGAGGAAAATACCTGTTCGAAT
TCTTCACCTTGACATCAGTTATCGATTTGGAAAGGAAATTAATGACTACTTTACTCAAAATTGTTTATTTATAAAAGCAA
AACACAGTAAGTATCCAACCAAACCTAGTTTGGTCATGAAATAGTCTTATTACCATACAAAAAAAATTCTAATACAAGGT
GTTGTTGTCTCAAGAACTCAAAAGCCAGAAAAGTTTTTTCTCCTGATAATCACAGAAGAGGCATATCCAGAGCTTGTAAC
ACATCCTTGAACTCAAAGTCATGAGTATGTTTATTGAACCGCTCAAGCAGCTTGTAGCGAGAGTCGTTCAAATAAAACGA
TTGAGCTGTCTCCATGATCCATTTAGCCTCCTCGTCAGTGAGTTTGCTTGTGAACACAACATCGCCTCGGATAAAGACCA
AGTCTTTTGTCTCTGAAAGCTCAGTGTAGAAGGTTGTAGTCAGGTAAGGAGCCGCTTGAGTTCCTCTTGCTTTGTAGTCT
TCGAGACCAGTAAAAATCATGTGAGGCGCTTCAACTGCCACAATAAAACTGACCATTTATATAAGATCATAATGAACTCT
TCAGCCGAGTTACATAACTGTTGTAATGAAGCTCAACATGAATTAAATGGTACATCTAGCCTCACATATCAACACACCAG
GTAAATGAACTGTTCTTGAGATTAGTAGTTTGTTAATTTCTTTCCTGACTAAGTTAAACATTTCCACTGCTAATCTCACT
AAGTTAACTGAACTTTCAGATAAACTATTCTTGCGATCAGTAGTTCGCTAATTTTTGTTCTGACAAAATAAGTGCAAGTA
AAAGAAGATCCATTGCTAATGAATCTCACTAATTTAACTGAACTTAAAAGCTACCACAAATCTGGAGCAAGCATTGTTAT
GTAACCATTTCATATAAATTTCTCACAAGGAAATGAAAGATGTATATATAATGGAGGATTAAAGTTAGAACCTTGAGCAA
ACATTGTTATGTAACCATTTCCTCTCCACAATGGAATGACAAAGTATCGGCTGCAATTTGCAACATCAATTAGAAAAAGA
AAAAAAAGATCAAAGGATTATAATCAAACAAGAACAAGGCTTAATGATGTTATTACCACTCGGAGGCTCGTTGCTCCAAC
AATCGATAAAGCTGAGCTTTCATCGTTAACCCAATATGACCTCGTCCCAAATGATACTGACAAATTGAAAATGTAGTAAG
ATCCAACGAAATGCAATTGAAAGACAGAAAATTTCACATAAAAAGAGAAATTTTGAGATTACATCGTCCCAGATCGAAGT
GAGTTCTTCAGGGGATTTAGTCTTGGCTCTGGCCAAATCCATGATTGAATCCAAAGGTTTTTGCTGCAATGGTGTAAAAC
CAGATGCGAATCTCGAATTTCTGACTGAACCAAGCGAAGCCCATTTTATGTGGTTTCCAGGTAAAGAAGCTTCTGAGAGC
TTACTTGATGCATCTCGTTGCCAAGAAGATGAACGCGCAGTGAAAATTTGTCTAGACGAAGAATAAGAAGATGAAGAGAG
CTTATCTTTAGCAAGACTCGAAATTGAACCGACGATTCTTCTCATTTTTATGGTATGAATACGGTGAAATTCAAAGAAAC
TATGAAGATATGCACAGTTCTCTGGAAATCTCAGATTTAGAACCCTAACCGGAAACGAAGCCGGCTCGAGATTTCGTGGG
TAACTTGGTTCGACGGTCCAAACCGGATTTTAGTAATTTCGCTTTTTCTGAACCAATAATAATGGGCTGGTCCAGAGTCT
AAAATTTCCGGATTACTCGACCTGACTTCTAAACTAAACCAATGTTCAATGGACTTCACCTAGTACTGTTTAGTATTTAC
ATATATATATTTTTGTTCTACCACAGTTATGTTTAACATGGCAAATTACATGAACACATTATTATTGATCCTTTTAGAAA
ATGTGTAATAGTCACAGGAACACATTATTACGCATTCTACTCGAAAGATTCTATAAAGATTTTTTTTTTATTGTCGGCAG
TAGATCTATAAAGTTAATATAAGCCATGATTGCTTCCACATTTTAGACTAAAATACACAGAAAAAAATGAGATCTTAACC
CATGTTTCACAAATTTCCTGTCACTCTTTGTTTTTTGTCTCACAAAAGTATTTTGTGTTATAACAAAATCAACTTGTTTG
TCACTGATATGAGATTTGACTTAGGTTGTTTTGTTGTCATTATTTTGAACCGTACAAAAAACTGTAAACTATTTATAAGT
TGGTCCAGACTCACAGTATCTCACAAGTCACAACCCCACC
>AT2G34070.2 | chr2:14389674-14392673 REVERSE LENGTH=3000
CATAGAGGTGATAGAGTCATCACTTTCTTCTGATATAGCTTCGTTCTTTTTTTCTTTTTTGCCTTTTTTTTTGTAATATA
TACTTTTCGAGTATTGAACTGTTGTTGTTTTAGAAATCGGTGAAAAGCTCGGTATGTGATTTTACAAGGATTTCATGAAT
AGTTTTTAGTCTTTTTTTTTATAAAGCTTTATATAGTTTTTGTCTTTACATTTTAATTTCAATTTTCTTTTTTTTTGCAA
ATGATAATTATATATTAAACTGTCATGTTTTTCACATGCAGAAAAGTTACTAAAAAAAATATATATTATTGTAAAATCCG
TCAAACTATTTAGTTTCGTATATATATATACCATACGACCATCATAATGTTCTTTCGACTAAGTCAAAATTCACTATTTA
AATCAAAATTTATTACATTTTGGTCATTTGTGTTTGATTGCTTTAAGTCGTTAAGTTGCAGGATCTAATCTTTTTTTTTT
TTTTGTCAACTTTTTGGTTCCACTGCAATTGCAGGATATAATCATTATATTTATTTTCGGTCAGATCAGAATCAAATTAT
TTATAATGTAATAAAAATAAAAATAATTGTGAAATAACATCCTTCTTACATGTGAATACTCCTGTGAAAATATTCCTAAA
TATATCCCTCACTATTCTAAAAACACTAATCAACAAAACACAATCAATTGATGACTACAAGTCTAAAATAGCATCAATTA
CCTGTCAATAGTGCTGTCCATATGTTATAAAAATATTTTTGTTCTTCAAAATTATATACACACTTGATTTGAAATATATA
ATTTAAATGAACAAATGGCGTAGAAGCATGTGAAAATTGATTGGAAATGATTTAAGATGTCCCTCGTGACAAGTATAGCA
ATAGAATGTCCCACTAACACCATTGATTCATCCACGGGAGCCCCACGAAAACACACCTAAAATGATAATGTGGATGACTT
GAGAGATACTTTTTTGCTTGCAATAGTTATTACCAGAATTAATATGACATCAAATTGTGGCAATAATCAGCACTATATAA
AGTATATATCAAAATAAGTTCTTATTTTCCTTCTTATCATGATCTCTATCATTTGGTAGGTGGTTAACAGCTCGATTGTA
AACGTTACATGTCAAATAAGCTGCATATTCCCAAGAAGGGCCATTTTTTTTTCCAGTCTTTTAAATATGAGAAATAATGC
ATTTTTGAATATTTTCTCTAAATTGTTTCTAGATTACTATTTTTGTTATATTATATGTTGTTTTCTGATTGGTTACAACT
TATAAATATTTGCCATTTTTCATTTCACAAAACCATCACAAACAGAAGAGACACAAGTACACGTGCTTTGTGGGAATTTT
TTTATTCCTTACTCTTCAAGCAAAATCACATTTGACTCTTACATCTTCTTGAGTTTTCGTACGTTATACACTCATTTGGT
TCATGATCAACACCAGTCATGTCTTAGTCATTCTGTTGAAAAATGTTTCGAACACATACCCGCTCAAAAAAATTCTATAC
ACAGTATGTAGAATATCAGTCATAAATTCATTACGAAACACTTCAGGAAAAAAAATGAATTTGATCAAAACCAATTAAAA
AGCCAAAAAAAAGAATACTCCAATTTCCAAATGTTTTACCAAATGAACTACTTCTTGTAGTACTATGAACTAGTACAACG
ACTGCTTCAACAGTTTTATTTTCATTCTTCGCCTTCTAGGAATATCGCTTTTTGTTTCTCTTCATCTTTTTATAAAATTT
ATTAAGAATACATCAACAATTTCTTTGTAATCTTTGCCTTAGAGACTACAATTAATTGTTACTTTGTCGTTAATTTATGA
TTATTTAGCAACAATTTTGTCAAAAAATAACAACGAAGTTACCAAGGGTGTGCAATATATCACAAATTGTTCGGTTTGTT
ATAGCAATAAATTTTCTGTCACTAATTCCCTCGTTACCGGATGCATTTTAGTGATGCAGTTGTGAACTTTTGATCCATTT
TTAGTTAAAAAATCTCTGAAATTTGGTATGTTTGAGTGAAGGAATAAATCCTTTCATTTTGGTCAAAACCATTTTGTGGA
AAGTGAAAAGGCACGATTGCATCAAAAAATAGAATTTCAACTTCGGAAATGTATTACGAGAACCAGAAATCTACCAAAAT
AGATGGTCAAGATGATTGTCCAAAAGTATAGAAATCATGCAGATTTAGAAGATCATCATACAGTATTTTACTTTAGAAAT
TTTTACATTAAATTTATCTATAAAGATTAATTTATTTTTTATTTCTATTTAGGACATTTAATTTACATGTCCTAAACAAT
TGTTATTTAGGAACCGTAAATGGACAGCCTAAATATTCTTGGATTTCCTAATGAATGATATTTTTAACAAAAATTGAACC
CATATAAGGCCAAGAAGCTCTTCACACTACTTTACCTATGTATATATAAACTCGAATCCATCACAAAGCCTATTCAAGTT
AAGAGAAAAGAAAAAAAAAACCGTTCTTGGAAGATGGGTTTCAAACTCAACTCTCTTTTCCTTCTTCTTTCGCTTCTCAT
ACTCACAATCTTGTCCGGAGCCGACCAAGCCTTGGCTTACGTCAAGAAACCACATGTGAGCCAACGCAACAAAACGGCGT
TAGCAGCCGTCGCCGGAAGAGGAGGAGGAAAAGAGATGTTGAAAGGGAGGAAGCAGACGAGTGGTTGTAACTTGTTTCAA
GGGAGATGGGTTTTCGATGCTTCTTACCCTTTCTACGATTCATCCACGTGCCCTTTCATCGACGGTGAGTTCGACTGTCT
CAAATTCGGCCGACCAGACAAACAGTTCCTTAAGTACTCTTGGCAGCCTGATTCATGCACCGTCCCAAGGTATGTAACAT
CAACATCAATATCAACATATTATACATAGATTGAGCATGATAATGGTGGTCATGTGTGTAAAATGTAAATGAAGGTTTGA
TGGGGAAGCGTTTTTGAAGAAATGGAGAGGGAAACGAGTG
>AT2G34070.1 | chr2:14390161-14393160 REVERSE LENGTH=3000
TCATTTTTTTTAGAATCAATTATGAAAATGCCATTTTTTTGGATGACATTTGTGGATTTTTGCCCTTTTTTGAATAGTTT
GTGGATTTTGCCATTTTTCAAGTTACCAAAATAAGATTTAACATGCGTTTTATTCATTATGTTTGGGTTTAGTTGGTTAT
GGTTGTTTTTAGAGTTTAGTATTTTGTGTAAACTACGTATTTTTATCAAAAAAAGTCCGAAATCCATATGTTTTTAAATC
TTAGAAAATGGCATATCCGTAAGATTTTAGTAAAAATGGCAATTTCAAAAGATCTCTATAAAAAATGGAAAAATCAATAA
TAATCCTTCTTTTTGTCATGATTGGACCGGAATGTTAATAATCCAAAAAGAAAGAAAGATAGGCTTAATGAGTATATGAC
AACAACAACAACGGCCATTAGTTACCGTGGTCGGAGTTCAAAATTTGGTAAGTAGAGTTCCGAGTTCGATTCCTCTAACG
ACTGCACCATAGAGGTGATAGAGTCATCACTTTCTTCTGATATAGCTTCGTTCTTTTTTTCTTTTTTGCCTTTTTTTTTG
TAATATATACTTTTCGAGTATTGAACTGTTGTTGTTTTAGAAATCGGTGAAAAGCTCGGTATGTGATTTTACAAGGATTT
CATGAATAGTTTTTAGTCTTTTTTTTTATAAAGCTTTATATAGTTTTTGTCTTTACATTTTAATTTCAATTTTCTTTTTT
TTTGCAAATGATAATTATATATTAAACTGTCATGTTTTTCACATGCAGAAAAGTTACTAAAAAAAATATATATTATTGTA
AAATCCGTCAAACTATTTAGTTTCGTATATATATATACCATACGACCATCATAATGTTCTTTCGACTAAGTCAAAATTCA
CTATTTAAATCAAAATTTATTACATTTTGGTCATTTGTGTTTGATTGCTTTAAGTCGTTAAGTTGCAGGATCTAATCTTT
TTTTTTTTTTTGTCAACTTTTTGGTTCCACTGCAATTGCAGGATATAATCATTATATTTATTTTCGGTCAGATCAGAATC
AAATTATTTATAATGTAATAAAAATAAAAATAATTGTGAAATAACATCCTTCTTACATGTGAATACTCCTGTGAAAATAT
TCCTAAATATATCCCTCACTATTCTAAAAACACTAATCAACAAAACACAATCAATTGATGACTACAAGTCTAAAATAGCA
TCAATTACCTGTCAATAGTGCTGTCCATATGTTATAAAAATATTTTTGTTCTTCAAAATTATATACACACTTGATTTGAA
ATATATAATTTAAATGAACAAATGGCGTAGAAGCATGTGAAAATTGATTGGAAATGATTTAAGATGTCCCTCGTGACAAG
TATAGCAATAGAATGTCCCACTAACACCATTGATTCATCCACGGGAGCCCCACGAAAACACACCTAAAATGATAATGTGG
ATGACTTGAGAGATACTTTTTTGCTTGCAATAGTTATTACCAGAATTAATATGACATCAAATTGTGGCAATAATCAGCAC
TATATAAAGTATATATCAAAATAAGTTCTTATTTTCCTTCTTATCATGATCTCTATCATTTGGTAGGTGGTTAACAGCTC
GATTGTAAACGTTACATGTCAAATAAGCTGCATATTCCCAAGAAGGGCCATTTTTTTTTCCAGTCTTTTAAATATGAGAA
ATAATGCATTTTTGAATATTTTCTCTAAATTGTTTCTAGATTACTATTTTTGTTATATTATATGTTGTTTTCTGATTGGT
TACAACTTATAAATATTTGCCATTTTTCATTTCACAAAACCATCACAAACAGAAGAGACACAAGTACACGTGCTTTGTGG
GAATTTTTTTATTCCTTACTCTTCAAGCAAAATCACATTTGACTCTTACATCTTCTTGAGTTTTCGTACGTTATACACTC
ATTTGGTTCATGATCAACACCAGTCATGTCTTAGTCATTCTGTTGAAAAATGTTTCGAACACATACCCGCTCAAAAAAAT
TCTATACACAGTATGTAGAATATCAGTCATAAATTCATTACGAAACACTTCAGGAAAAAAAATGAATTTGATCAAAACCA
ATTAAAAAGCCAAAAAAAAGAATACTCCAATTTCCAAATGTTTTACCAAATGAACTACTTCTTGTAGTACTATGAACTAG
TACAACGACTGCTTCAACAGTTTTATTTTCATTCTTCGCCTTCTAGGAATATCGCTTTTTGTTTCTCTTCATCTTTTTAT
AAAATTTATTAAGAATACATCAACAATTTCTTTGTAATCTTTGCCTTAGAGACTACAATTAATTGTTACTTTGTCGTTAA
TTTATGATTATTTAGCAACAATTTTGTCAAAAAATAACAACGAAGTTACCAAGGGTGTGCAATATATCACAAATTGTTCG
GTTTGTTATAGCAATAAATTTTCTGTCACTAATTCCCTCGTTACCGGATGCATTTTAGTGATGCAGTTGTGAACTTTTGA
TCCATTTTTAGTTAAAAAATCTCTGAAATTTGGTATGTTTGAGTGAAGGAATAAATCCTTTCATTTTGGTCAAAACCATT
TTGTGGAAAGTGAAAAGGCACGATTGCATCAAAAAATAGAATTTCAACTTCGGAAATGTATTACGAGAACCAGAAATCTA
CCAAAATAGATGGTCAAGATGATTGTCCAAAAGTATAGAAATCATGCAGATTTAGAAGATCATCATACAGTATTTTACTT
TAGAAATTTTTACATTAAATTTATCTATAAAGATTAATTTATTTTTTATTTCTATTTAGGACATTTAATTTACATGTCCT
AAACAATTGTTATTTAGGAACCGTAAATGGACAGCCTAAATATTCTTGGATTTCCTAATGAATGATATTTTTAACAAAAA
TTGAACCCATATAAGGCCAAGAAGCTCTTCACACTACTTTACCTATGTATATATAAACTCGAATCCATCACAAAGCCTAT
TCAAGTTAAGAGAAAAGAAAAAAAAAACCGTTCTTGGAAG
>AT2G34080.1 | chr2:14394778-14397777 REVERSE LENGTH=3000
CTAGGATGTGAATTACAGGTATGAAGCTTGATCTCTATTTGAATTCCCGCAGCTAGCTTATGGAATCCCATTCTTGTCCA
CAAATATCGCAGCTAAAGCATCATTATTTGCGGGAAGAAGTATCGCTTTCTATACATAAATCTTGGCTGTCGCTTCACTG
GCCATCTTCTTGGTTTAAACAATTAATGGCAAGATTGAGGTGGCAAATTTGTTCGCAAACTAACAAGTTATGACTTTAAT
TTGTAGGATGGGACTATAATACGCGGACAGAACGAAATTTCTCACCCGACCACTGGGACTACGCAGACAGTTGACAAGGT
GTTCTATTTGAATATCTTACATTGGTGTTTTTTGATGATCACGAGAACTAAGTTTACTATATACTTGTATCAATTAAAAA
TGTCAATTTTGCCATATGTAGAATTTATTTTCTTACATTGTCTTTCTATGTTTCTAGTAGAGACATTGTTCTACTTCCGC
TCTCCCATCGAAGATAAAGAGAGTGTTTTACATGTCAAGTGAAGGCAATAATCTGCTTCATGAGGTTAACTACTCTGCTT
TTATATATACAGAATGTCCTAGATATCTTCAATGTTATCTCTAATGATTCTGATTCCCTTTAAGAAACTCTATCGTTTTA
GTTCTCTACTTCATTTCTTTGTTTTGCACGGTGTATTTGACATTGCAAATGTTTGGTGTTATGTCCATTAAACAGGTCTT
CCCACCAGTTAACCCAACTGTCCTAGAGCAGTTGAGAAGCGTGGACTGTATCGTTTACGCAATGGGATCCCTGTTCACTT
CCATTTGCCCATCACTGGTTAGCACCCGCAATAAATATGTTGTGCAAAAATGGTGGATTACTAAATTTGTGATAACTGTT
ATAGACAAGTCTTTCTGTTCATCAGGTTTTGCTTGGTGTTGGGGAGATTATCTCTTCCAGGTCATGTCGTAAGGTATGCT
GAAGCTTGTCAAAAATACTAATGATGGTAAAAATCAATCTGATTTCTTCTCTCTGTCACAGGTACTTCTTTTGAACGGTA
GCCAAGACCGAGAAACAAGCAGGTTCACCGCTTCCTGCTTTGTGACTGCTATCGCTGACGCTCTCAACAGAACTCATGGA
GATACTAATATTCGGCTCAAGAATCCCGTGAGTGGTTCTTCACAATCCACACTCTTTCGATGTCTTCTTTATCAGACATA
TATCGATATCCAAGAACATCATTTTTGTGTGCAGCCTGGATATTACATCAACACTCTCTTGGTCCCGAAAGATGGAGAAA
TAGCAGTAGATCTCAAACAATTGTCTGAACAAGGGATATATGATGTTGTCAGTATCTCTTTCCTTCACTTGTTTCCAAGT
TTATGTGCACAACAAACACTCACTGTTACCTCCACTCTATTGCAGAGAGTCGTGGAGAGTGTTGGTGACCCGAAGCACGG
TATCTTGTTCAACCCGAGCTCACTGATAAACACACTGGCCGGTTTGGTGGAGTAAATAGTGATTCTTTAGGCCAGAGCTA
GTTTCTTCTTCTACGCAATTGGGACCATGATTTTTTTGTTACTGTTTAGTTTGATCCTTTAGTGAATTGATATGAAAGGT
TATGAATGGTCAATGATCATATTCTTAGCTAAGGAAAGACAAACGCCTCTCTTTCTCTCGGAGTTGTATCATATGTTTTT
TCTTACACGTTTTACATATAACTACTGTACAGATGAATACAGTTCACTTTCCAATGAAACCAAATGATGACATTTCTACA
TAACTATGTGTGCTTTTCATTCCCAAACAAGCAAAGGCATCTTTGTTTCTCACTGTGTATTAACATGTGTGCTTTTACTA
AAAAGATGTATTAAAGCAAAGCAAATGATGCCAGCAACAAACAGAGCGTGCCCTGAGATTGGTAGGGCCCTAAGCCCATA
CAACTTTGTTGGCCCTTTCAGTTAAGTTTAGAAAAGAATCACTTGTTCAATAACCAATGTTAATTGTTGAAAGATGAATT
TAACCGAAGATTTCTTTACAAGTTTTTGACACAGTGATCATAATTTTATAATGCTCACAAGTAGCAGTACGTGACTCTTG
TAAGTCAAGTAGAGAGACATAAATATACCAAAATATTAAACTTGTATGATGACAATGACGCATCCATTTGAGCCCATGCT
TCATTGCTCCTCCATTCAGTGATTGGGCAGACATATAATATGTATTGTTTTAGACACTTTGTTTCTAGTCATTCGTTGCG
GAAATGACAAACAAATCAACTTTTTAACAGAATTTATTACAAAAATATGTAAAGTACACGCCAAAAGAAAAAAGTGTACT
ACTTTCATAATTTAACATAAACTATGCTATTTTTGACTAAACCTTAAGTGTTTACATACTACGAGGATCCTAACCAAAAA
GGAATTCATAAAGTGTGATCTCTGAATAATAAAAAGAAAACTATAAATATATGGGGTAAATAGCTTACTTGGTGAGATTT
CTTGAAATAAAATTGGACCAAGATCATGAATTCGTGTTTCGACGGGTTATAGAACTTTAAATTATTACATAACCAACCAA
AAACTGAAAAAGGTTACTTTAGTTATTACAACAAAACAATCGACGATCAAGTAACCCCAAACGTGGTGTATATCATTAAA
TTCTTGATTAACCACTAGACAAGAGGTTTTCGATTTTGATTTCAGTATAATTGCATATATTGAACCCAAAGAAGCAAACC
ACAAACGAAACAAATTGCATATAAGAAAGTTCAGGAAAAAAAATAGTGAAGTTTTTTCTTCCAAATATCACGGCGCAAGT
AATGCAAAGTATTAACATCACCCCAAATGGATTCAAGTCAAGTTGCATTTTCTTACATACAATTGGATTTCATGGTTCAA
TCCTAAATCTATAAATACTATTCCTTCTATTCTCACTTCATCACCACATTACAAGTCAACACCATTAATCATAAGCCCAT
ATTAAAAACATAATTATTTCCTCTATTTTCCAAAACCTAA
>AT2G34090.1 | chr2:14399171-14402170 REVERSE LENGTH=3000
GAAGAAATAACCAAAAGTTTACTAATTTCTTTTATACAATTTACAAATCTATAAATTTTTCATTGTTATCACTTAAAAAT
TAAAATGGATAATATACAGGCAGTTGTATGATATCAAAAGTATATCGGAAGTCCTAGTCTTATGTGTTATTTTAGAAATT
AGGAAACGAAAAAAAGTTATAAAACCTCGTTAAAACCCAACTCGTTTTTTCCTGCGCTCATTGTTCCTCTATCTCTCCAA
TTCCTCCGAAGCAAATCTTCTTAACTAAAACTTCCTCTCGCACGTGGTTTCGTTTTCATTCGTAAGTTTTCTTTTAGCGA
TTGTGCAATTTTCGAGACATTCAATCGTCGTTCTCGATCGTTCTAATTAGGGTTTCCGCGACTCTTTTTAGGCCGCTTAA
ACAATATTAAGGAGATTCCTTTTATTGACTAAAATTAAGAGTTAGATAACTGAATTTTGGTTTTGAAACCCTTCCCTGTT
TTCATACGGTACCAGGTCAGGTTAAATTAAAGATTATGGGAGGCGTAGAAGGTAACCAGTGGTTTGATAAGTTTATGGAC
GAAGTCGGATTGGTATTTACCAAGGTTGACGAATCGATACAGAAGGTAAGTACTCTTGTTCTTCTGGTTTGATCTTTATT
TGATGTTTATGCCCTAAAATTCAAGAGTTTATGGTTCTGTCTATGTTGTGTGGCTAAAAGACTAAACCTATGTTCTTTTA
TCATCATCATCATCATCATCATCAACGCAAAGTATATGCTACGAATTGATGTAGATAATGTATTTTAGTTATTAGTGTAT
TTAGTAGTTAAAACAGAATTAAGGTTTCCAAGGTTCTTTTAGATTTTTTTTTTTCTTAAACGATGAAGAGTATAAAAAAA
AGTTTTGCATAAGATCTGAAAATAGAAAGACCAAGAGATCATAGAAAGACAGCTTCAGTTCCATCAGATATTTTATTAGA
TTTATGGAAACCTAATTGATCACGGTCTAATCCTTTTGAAAACCAGAACTATTCATGATAGTTAGATCTTTCCATAAAAC
AGGCTTCGATTGTCAAAACTTACCGTTTACATGACAACTTTTCTTTGATTTGGTTTTTCTTTTCTATATTTTCAGAGTAT
TGAACTCTGGACAGAGTTAACCAAAGACATATTTGACGACCAGCCTAACCAAGACTTGACCGGACAGCCAGATAATGGTG
GATCTGGTGATGAACATTCCTCTCAATATCCTGTCTCTGAGGTCAAAGAAAGACCGATTCAACACTGGTATATGTGCCTT
TCTGACGTAAAAGAAAAACCGCTTCAACACTGGTCTATGTGCATTGCTGAGGTCAAAGAAAAACCGAGCCAACACTGGGC
TATGCGTGGTATGTGTTTTATATATAGTATATATTACATTATAGTTATTGTAAATACCATTAAATTAAAGTAGCTAGAAC
ATCAGCACTTTTTTGGTTTCTTGACTGACAAGTATCATATTGATTTTCTTGGCAGCTTCAAAATTCCCAGAGAGTTTCAC
TCAAGCACAAGGTGGTGATGATTGTTATGAAAATTATGGTGATGGTGCTGATGGTATTGATGATGATGATTATGATGAAG
AGAATAGTGTAAGTTTGAAGCACTTTTCCCATTTTCATATCAAAGCTCATTAACTAGAATAAGTAAATCACCATGGATTT
TGTATAACGGAATTTTGGTAAATTTAATTAGTTGCTACTTTGTTTATTGTCTCTGACTGAATCTTTCTGATATAGGAATC
GAGTTTGAAGTGGAACTGTGACTATCAGCTGTTAAAGAGTGGCTACTTGTCTTTCGATGAAGAAGAAGAAGAGGATAATG
ACGATGAAGAAGATGTTGACATTTTCTCCGAAGATAGTGATGATTCATGGAATGAGGATTTTGATGATGAAGATGAAGAA
GCGGATACTACAGTTTTTAAATATTCCGAAAACATGTCGGAGCTTGATTTGGGATCAGCGACGAATTATACCCCTAGTTC
CTACGATCATCGTAATGAAAAAGATAGTGTAAGTTTTTGTGTAGCAGTTTTTTTCACATTTTTATACCTATGCTCATACA
AAAACTAGGAAAATGATCATCTATGAAATGTTGTTATTTTAATCAGTTGCTGATTTGGTTATTGTATTTGTGATTAGGGT
TCAAGTTTGACGTGGAAAGGTGGTTATCAGCAGTTATATAATGTTGACACGTCTTCCGACGAAGAAGATGAAGAATCATG
CGATGAGGAGGATGATGAAGCTGGGGAATATCACTCTGAAGAAGCGATGGAGATGTCGCGCGAGCAGAGAATGAGCGAGC
TAAGGAAAGTGCTTCATGACGATGAAGATGACGTATCACAAGGATTTGTGAATGTGAGGCGAGAGACAATTGCGAAGAAT
ACGGAATTTGGTGAGGTCGAGACCCTTTTACCAGATGGTGATTGGGTTTATGTGAAGAGTGCTTAGGGCTCTGATCTTTT
GGCAAAAAATGTGTGTGATTTGATCGAGTTTATACTTTACATCGGCTTTAATGATATTTATTTGTGTAGTTTTTTGAGTG
TTTCATTCGTTTTTCACAAGGCTTATGTCACTCTATTAACTTGGGGTTTAATACCAAATAGTGTACTTTTTCTTATCATT
ATTGTTTGTCTTCTTTGCCATTCGATCATGTGATCTTTTAGATTATCTTAAGGTACCTTTCCAGTGGAATCATCGACATT
TGGTCTATACATGTATTTTGAGCTCAAACACTAATGCAAAACCACAATCCCACCAAAATCGATTTAACACTAGTTTTGGT
TTATTGGACCAAACCAAGTAGAAAACCAACAAAACCACCAGTACCGTGATTATTTTCTTTTCTAACGCGTAATAAATATC
TTTTATGGCTTTATTATGCACTCTCATTGCGAAAAAAGAAAAATCCAAAGGCTTGGAAAATCGACAAAAACGAAAAGGGT
AGTGGTGAGATGTTTCATCATTCTCTGTTTCAGTTCGGTA
>AT2G34090.4 | chr2:14399276-14402275 REVERSE LENGTH=3000
TTTCTAAAAGTGCCTATTAGTGACACATTCCCTAAATGAAACTACTAAACCAATGGATATAGTGAATACTTTGTTTGTTA
TATAAATTATTCAGATCAGTAAGATGAAGAAATAACCAAAAGTTTACTAATTTCTTTTATACAATTTACAAATCTATAAA
TTTTTCATTGTTATCACTTAAAAATTAAAATGGATAATATACAGGCAGTTGTATGATATCAAAAGTATATCGGAAGTCCT
AGTCTTATGTGTTATTTTAGAAATTAGGAAACGAAAAAAAGTTATAAAACCTCGTTAAAACCCAACTCGTTTTTTCCTGC
GCTCATTGTTCCTCTATCTCTCCAATTCCTCCGAAGCAAATCTTCTTAACTAAAACTTCCTCTCGCACGTGGTTTCGTTT
TCATTCGTAAGTTTTCTTTTAGCGATTGTGCAATTTTCGAGACATTCAATCGTCGTTCTCGATCGTTCTAATTAGGGTTT
CCGCGACTCTTTTTAGGCCGCTTAAACAATATTAAGGAGATTCCTTTTATTGACTAAAATTAAGAGTTAGATAACTGAAT
TTTGGTTTTGAAACCCTTCCCTGTTTTCATACGGTACCAGGTCAGGTTAAATTAAAGATTATGGGAGGCGTAGAAGGTAA
CCAGTGGTTTGATAAGTTTATGGACGAAGTCGGATTGGTATTTACCAAGGTTGACGAATCGATACAGAAGGTAAGTACTC
TTGTTCTTCTGGTTTGATCTTTATTTGATGTTTATGCCCTAAAATTCAAGAGTTTATGGTTCTGTCTATGTTGTGTGGCT
AAAAGACTAAACCTATGTTCTTTTATCATCATCATCATCATCATCATCAACGCAAAGTATATGCTACGAATTGATGTAGA
TAATGTATTTTAGTTATTAGTGTATTTAGTAGTTAAAACAGAATTAAGGTTTCCAAGGTTCTTTTAGATTTTTTTTTTTC
TTAAACGATGAAGAGTATAAAAAAAAGTTTTGCATAAGATCTGAAAATAGAAAGACCAAGAGATCATAGAAAGACAGCTT
CAGTTCCATCAGATATTTTATTAGATTTATGGAAACCTAATTGATCACGGTCTAATCCTTTTGAAAACCAGAACTATTCA
TGATAGTTAGATCTTTCCATAAAACAGGCTTCGATTGTCAAAACTTACCGTTTACATGACAACTTTTCTTTGATTTGGTT
TTTCTTTTCTATATTTTCAGAGTATTGAACTCTGGACAGAGTTAACCAAAGACATATTTGACGACCAGCCTAACCAAGAC
TTGACCGGACAGCCAGATAATGGTGGATCTGGTGATGAACATTCCTCTCAATATCCTGTCTCTGAGGTCAAAGAAAGACC
GATTCAACACTGGTATATGTGCCTTTCTGACGTAAAAGAAAAACCGCTTCAACACTGGTCTATGTGCATTGCTGAGGTCA
AAGAAAAACCGAGCCAACACTGGGCTATGCGTGGTATGTGTTTTATATATAGTATATATTACATTATAGTTATTGTAAAT
ACCATTAAATTAAAGTAGCTAGAACATCAGCACTTTTTTGGTTTCTTGACTGACAAGTATCATATTGATTTTCTTGGCAG
CTTCAAAATTCCCAGAGAGTTTCACTCAAGCACAAGGTGGTGATGATTGTTATGAAAATTATGGTGATGGTGCTGATGGT
ATTGATGATGATGATTATGATGAAGAGAATAGTGTAAGTTTGAAGCACTTTTCCCATTTTCATATCAAAGCTCATTAACT
AGAATAAGTAAATCACCATGGATTTTGTATAACGGAATTTTGGTAAATTTAATTAGTTGCTACTTTGTTTATTGTCTCTG
ACTGAATCTTTCTGATATAGGAATCGAGTTTGAAGTGGAACTGTGACTATCAGCTGTTAAAGAGTGGCTACTTGTCTTTC
GATGAAGAAGAAGAAGAGGATAATGACGATGAAGAAGATGTTGACATTTTCTCCGAAGATAGTGATGATTCATGGAATGA
GGATTTTGATGATGAAGATGAAGAAGCGGATACTACAGTTTTTAAATATTCCGAAAACATGTCGGAGCTTGATTTGGGAT
CAGCGACGAATTATACCCCTAGTTCCTACGATCATCGTAATGAAAAAGATAGTGTAAGTTTTTGTGTAGCAGTTTTTTTC
ACATTTTTATACCTATGCTCATACAAAAACTAGGAAAATGATCATCTATGAAATGTTGTTATTTTAATCAGTTGCTGATT
TGGTTATTGTATTTGTGATTAGGGTTCAAGTTTGACGTGGAAAGGTGGTTATCAGCAGTTATATAATGTTGACACGTCTT
CCGACGAAGAAGATGAAGAATCATGCGATGAGGAGGATGATGAAGCTGGGGAATATCACTCTGAAGAAGCGATGGAGATG
TCGCGCGAGCAGAGAATGAGCGAGCTAAGGAAAGTGCTTCATGACGATGAAGATGACGTATCACAAGGATTTGTGAATGT
GAGGCGAGAGACAATTGCGAAGAATACGGAATTTGGTGAGGTCGAGACCCTTTTACCAGATGGTGATTGGGTTTATGTGA
AGAGTGCTTAGGGCTCTGATCTTTTGGCAAAAAATGTGTGTGATTTGATCGAGTTTATACTTTACATCGGCTTTAATGAT
ATTTATTTGTGTAGTTTTTTGAGTGTTTCATTCGTTTTTCACAAGGCTTATGTCACTCTATTAACTTGGGGTTTAATACC
AAATAGTGTACTTTTTCTTATCATTATTGTTTGTCTTCTTTGCCATTCGATCATGTGATCTTTTAGATTATCTTAAGGTA
CCTTTCCAGTGGAATCATCGACATTTGGTCTATACATGTATTTTGAGCTCAAACACTAATGCAAAACCACAATCCCACCA
AAATCGATTTAACACTAGTTTTGGTTTATTGGACCAAACCAAGTAGAAAACCAACAAAACCACCAGTACCGTGATTATTT
TCTTTTCTAACGCGTAATAAATATCTTTTATGGCTTTATT
>AT2G34090.5 | chr2:14399171-14402170 REVERSE LENGTH=3000
GAAGAAATAACCAAAAGTTTACTAATTTCTTTTATACAATTTACAAATCTATAAATTTTTCATTGTTATCACTTAAAAAT
TAAAATGGATAATATACAGGCAGTTGTATGATATCAAAAGTATATCGGAAGTCCTAGTCTTATGTGTTATTTTAGAAATT
AGGAAACGAAAAAAAGTTATAAAACCTCGTTAAAACCCAACTCGTTTTTTCCTGCGCTCATTGTTCCTCTATCTCTCCAA
TTCCTCCGAAGCAAATCTTCTTAACTAAAACTTCCTCTCGCACGTGGTTTCGTTTTCATTCGTAAGTTTTCTTTTAGCGA
TTGTGCAATTTTCGAGACATTCAATCGTCGTTCTCGATCGTTCTAATTAGGGTTTCCGCGACTCTTTTTAGGCCGCTTAA
ACAATATTAAGGAGATTCCTTTTATTGACTAAAATTAAGAGTTAGATAACTGAATTTTGGTTTTGAAACCCTTCCCTGTT
TTCATACGGTACCAGGTCAGGTTAAATTAAAGATTATGGGAGGCGTAGAAGGTAACCAGTGGTTTGATAAGTTTATGGAC
GAAGTCGGATTGGTATTTACCAAGGTTGACGAATCGATACAGAAGGTAAGTACTCTTGTTCTTCTGGTTTGATCTTTATT
TGATGTTTATGCCCTAAAATTCAAGAGTTTATGGTTCTGTCTATGTTGTGTGGCTAAAAGACTAAACCTATGTTCTTTTA
TCATCATCATCATCATCATCATCAACGCAAAGTATATGCTACGAATTGATGTAGATAATGTATTTTAGTTATTAGTGTAT
TTAGTAGTTAAAACAGAATTAAGGTTTCCAAGGTTCTTTTAGATTTTTTTTTTTCTTAAACGATGAAGAGTATAAAAAAA
AGTTTTGCATAAGATCTGAAAATAGAAAGACCAAGAGATCATAGAAAGACAGCTTCAGTTCCATCAGATATTTTATTAGA
TTTATGGAAACCTAATTGATCACGGTCTAATCCTTTTGAAAACCAGAACTATTCATGATAGTTAGATCTTTCCATAAAAC
AGGCTTCGATTGTCAAAACTTACCGTTTACATGACAACTTTTCTTTGATTTGGTTTTTCTTTTCTATATTTTCAGAGTAT
TGAACTCTGGACAGAGTTAACCAAAGACATATTTGACGACCAGCCTAACCAAGACTTGACCGGACAGCCAGATAATGGTG
GATCTGGTGATGAACATTCCTCTCAATATCCTGTCTCTGAGGTCAAAGAAAGACCGATTCAACACTGGTATATGTGCCTT
TCTGACGTAAAAGAAAAACCGCTTCAACACTGGTCTATGTGCATTGCTGAGGTCAAAGAAAAACCGAGCCAACACTGGGC
TATGCGTGGTATGTGTTTTATATATAGTATATATTACATTATAGTTATTGTAAATACCATTAAATTAAAGTAGCTAGAAC
ATCAGCACTTTTTTGGTTTCTTGACTGACAAGTATCATATTGATTTTCTTGGCAGCTTCAAAATTCCCAGAGAGTTTCAC
TCAAGCACAAGGTGGTGATGATTGTTATGAAAATTATGGTGATGGTGCTGATGGTATTGATGATGATGATTATGATGAAG
AGAATAGTGTAAGTTTGAAGCACTTTTCCCATTTTCATATCAAAGCTCATTAACTAGAATAAGTAAATCACCATGGATTT
TGTATAACGGAATTTTGGTAAATTTAATTAGTTGCTACTTTGTTTATTGTCTCTGACTGAATCTTTCTGATATAGGAATC
GAGTTTGAAGTGGAACTGTGACTATCAGCTGTTAAAGAGTGGCTACTTGTCTTTCGATGAAGAAGAAGAAGAGGATAATG
ACGATGAAGAAGATGTTGACATTTTCTCCGAAGATAGTGATGATTCATGGAATGAGGATTTTGATGATGAAGATGAAGAA
GCGGATACTACAGTTTTTAAATATTCCGAAAACATGTCGGAGCTTGATTTGGGATCAGCGACGAATTATACCCCTAGTTC
CTACGATCATCGTAATGAAAAAGATAGTGTAAGTTTTTGTGTAGCAGTTTTTTTCACATTTTTATACCTATGCTCATACA
AAAACTAGGAAAATGATCATCTATGAAATGTTGTTATTTTAATCAGTTGCTGATTTGGTTATTGTATTTGTGATTAGGGT
TCAAGTTTGACGTGGAAAGGTGGTTATCAGCAGTTATATAATGTTGACACGTCTTCCGACGAAGAAGATGAAGAATCATG
CGATGAGGAGGATGATGAAGCTGGGGAATATCACTCTGAAGAAGCGATGGAGATGTCGCGCGAGCAGAGAATGAGCGAGC
TAAGGAAAGTGCTTCATGACGATGAAGATGACGTATCACAAGGATTTGTGAATGTGAGGCGAGAGACAATTGCGAAGAAT
ACGGAATTTGGTGAGGTCGAGACCCTTTTACCAGATGGTGATTGGGTTTATGTGAAGAGTGCTTAGGGCTCTGATCTTTT
GGCAAAAAATGTGTGTGATTTGATCGAGTTTATACTTTACATCGGCTTTAATGATATTTATTTGTGTAGTTTTTTGAGTG
TTTCATTCGTTTTTCACAAGGCTTATGTCACTCTATTAACTTGGGGTTTAATACCAAATAGTGTACTTTTTCTTATCATT
ATTGTTTGTCTTCTTTGCCATTCGATCATGTGATCTTTTAGATTATCTTAAGGTACCTTTCCAGTGGAATCATCGACATT
TGGTCTATACATGTATTTTGAGCTCAAACACTAATGCAAAACCACAATCCCACCAAAATCGATTTAACACTAGTTTTGGT
TTATTGGACCAAACCAAGTAGAAAACCAACAAAACCACCAGTACCGTGATTATTTTCTTTTCTAACGCGTAATAAATATC
TTTTATGGCTTTATTATGCACTCTCATTGCGAAAAAAGAAAAATCCAAAGGCTTGGAAAATCGACAAAAACGAAAAGGGT
AGTGGTGAGATGTTTCATCATTCTCTGTTTCAGTTCGGTA
>AT2G34090.2 | chr2:14399171-14402170 REVERSE LENGTH=3000
GAAGAAATAACCAAAAGTTTACTAATTTCTTTTATACAATTTACAAATCTATAAATTTTTCATTGTTATCACTTAAAAAT
TAAAATGGATAATATACAGGCAGTTGTATGATATCAAAAGTATATCGGAAGTCCTAGTCTTATGTGTTATTTTAGAAATT
AGGAAACGAAAAAAAGTTATAAAACCTCGTTAAAACCCAACTCGTTTTTTCCTGCGCTCATTGTTCCTCTATCTCTCCAA
TTCCTCCGAAGCAAATCTTCTTAACTAAAACTTCCTCTCGCACGTGGTTTCGTTTTCATTCGTAAGTTTTCTTTTAGCGA
TTGTGCAATTTTCGAGACATTCAATCGTCGTTCTCGATCGTTCTAATTAGGGTTTCCGCGACTCTTTTTAGGCCGCTTAA
ACAATATTAAGGAGATTCCTTTTATTGACTAAAATTAAGAGTTAGATAACTGAATTTTGGTTTTGAAACCCTTCCCTGTT
TTCATACGGTACCAGGTCAGGTTAAATTAAAGATTATGGGAGGCGTAGAAGGTAACCAGTGGTTTGATAAGTTTATGGAC
GAAGTCGGATTGGTATTTACCAAGGTTGACGAATCGATACAGAAGGTAAGTACTCTTGTTCTTCTGGTTTGATCTTTATT
TGATGTTTATGCCCTAAAATTCAAGAGTTTATGGTTCTGTCTATGTTGTGTGGCTAAAAGACTAAACCTATGTTCTTTTA
TCATCATCATCATCATCATCATCAACGCAAAGTATATGCTACGAATTGATGTAGATAATGTATTTTAGTTATTAGTGTAT
TTAGTAGTTAAAACAGAATTAAGGTTTCCAAGGTTCTTTTAGATTTTTTTTTTTCTTAAACGATGAAGAGTATAAAAAAA
AGTTTTGCATAAGATCTGAAAATAGAAAGACCAAGAGATCATAGAAAGACAGCTTCAGTTCCATCAGATATTTTATTAGA
TTTATGGAAACCTAATTGATCACGGTCTAATCCTTTTGAAAACCAGAACTATTCATGATAGTTAGATCTTTCCATAAAAC
AGGCTTCGATTGTCAAAACTTACCGTTTACATGACAACTTTTCTTTGATTTGGTTTTTCTTTTCTATATTTTCAGAGTAT
TGAACTCTGGACAGAGTTAACCAAAGACATATTTGACGACCAGCCTAACCAAGACTTGACCGGACAGCCAGATAATGGTG
GATCTGGTGATGAACATTCCTCTCAATATCCTGTCTCTGAGGTCAAAGAAAGACCGATTCAACACTGGTATATGTGCCTT
TCTGACGTAAAAGAAAAACCGCTTCAACACTGGTCTATGTGCATTGCTGAGGTCAAAGAAAAACCGAGCCAACACTGGGC
TATGCGTGGTATGTGTTTTATATATAGTATATATTACATTATAGTTATTGTAAATACCATTAAATTAAAGTAGCTAGAAC
ATCAGCACTTTTTTGGTTTCTTGACTGACAAGTATCATATTGATTTTCTTGGCAGCTTCAAAATTCCCAGAGAGTTTCAC
TCAAGCACAAGGTGGTGATGATTGTTATGAAAATTATGGTGATGGTGCTGATGGTATTGATGATGATGATTATGATGAAG
AGAATAGTGTAAGTTTGAAGCACTTTTCCCATTTTCATATCAAAGCTCATTAACTAGAATAAGTAAATCACCATGGATTT
TGTATAACGGAATTTTGGTAAATTTAATTAGTTGCTACTTTGTTTATTGTCTCTGACTGAATCTTTCTGATATAGGAATC
GAGTTTGAAGTGGAACTGTGACTATCAGCTGTTAAAGAGTGGCTACTTGTCTTTCGATGAAGAAGAAGAAGAGGATAATG
ACGATGAAGAAGATGTTGACATTTTCTCCGAAGATAGTGATGATTCATGGAATGAGGATTTTGATGATGAAGATGAAGAA
GCGGATACTACAGTTTTTAAATATTCCGAAAACATGTCGGAGCTTGATTTGGGATCAGCGACGAATTATACCCCTAGTTC
CTACGATCATCGTAATGAAAAAGATAGTGTAAGTTTTTGTGTAGCAGTTTTTTTCACATTTTTATACCTATGCTCATACA
AAAACTAGGAAAATGATCATCTATGAAATGTTGTTATTTTAATCAGTTGCTGATTTGGTTATTGTATTTGTGATTAGGGT
TCAAGTTTGACGTGGAAAGGTGGTTATCAGCAGTTATATAATGTTGACACGTCTTCCGACGAAGAAGATGAAGAATCATG
CGATGAGGAGGATGATGAAGCTGGGGAATATCACTCTGAAGAAGCGATGGAGATGTCGCGCGAGCAGAGAATGAGCGAGC
TAAGGAAAGTGCTTCATGACGATGAAGATGACGTATCACAAGGATTTGTGAATGTGAGGCGAGAGACAATTGCGAAGAAT
ACGGAATTTGGTGAGGTCGAGACCCTTTTACCAGATGGTGATTGGGTTTATGTGAAGAGTGCTTAGGGCTCTGATCTTTT
GGCAAAAAATGTGTGTGATTTGATCGAGTTTATACTTTACATCGGCTTTAATGATATTTATTTGTGTAGTTTTTTGAGTG
TTTCATTCGTTTTTCACAAGGCTTATGTCACTCTATTAACTTGGGGTTTAATACCAAATAGTGTACTTTTTCTTATCATT
ATTGTTTGTCTTCTTTGCCATTCGATCATGTGATCTTTTAGATTATCTTAAGGTACCTTTCCAGTGGAATCATCGACATT
TGGTCTATACATGTATTTTGAGCTCAAACACTAATGCAAAACCACAATCCCACCAAAATCGATTTAACACTAGTTTTGGT
TTATTGGACCAAACCAAGTAGAAAACCAACAAAACCACCAGTACCGTGATTATTTTCTTTTCTAACGCGTAATAAATATC
TTTTATGGCTTTATTATGCACTCTCATTGCGAAAAAAGAAAAATCCAAAGGCTTGGAAAATCGACAAAAACGAAAAGGGT
AGTGGTGAGATGTTTCATCATTCTCTGTTTCAGTTCGGTA
>AT2G34090.3 | chr2:14399276-14402275 REVERSE LENGTH=3000
TTTCTAAAAGTGCCTATTAGTGACACATTCCCTAAATGAAACTACTAAACCAATGGATATAGTGAATACTTTGTTTGTTA
TATAAATTATTCAGATCAGTAAGATGAAGAAATAACCAAAAGTTTACTAATTTCTTTTATACAATTTACAAATCTATAAA
TTTTTCATTGTTATCACTTAAAAATTAAAATGGATAATATACAGGCAGTTGTATGATATCAAAAGTATATCGGAAGTCCT
AGTCTTATGTGTTATTTTAGAAATTAGGAAACGAAAAAAAGTTATAAAACCTCGTTAAAACCCAACTCGTTTTTTCCTGC
GCTCATTGTTCCTCTATCTCTCCAATTCCTCCGAAGCAAATCTTCTTAACTAAAACTTCCTCTCGCACGTGGTTTCGTTT
TCATTCGTAAGTTTTCTTTTAGCGATTGTGCAATTTTCGAGACATTCAATCGTCGTTCTCGATCGTTCTAATTAGGGTTT
CCGCGACTCTTTTTAGGCCGCTTAAACAATATTAAGGAGATTCCTTTTATTGACTAAAATTAAGAGTTAGATAACTGAAT
TTTGGTTTTGAAACCCTTCCCTGTTTTCATACGGTACCAGGTCAGGTTAAATTAAAGATTATGGGAGGCGTAGAAGGTAA
CCAGTGGTTTGATAAGTTTATGGACGAAGTCGGATTGGTATTTACCAAGGTTGACGAATCGATACAGAAGGTAAGTACTC
TTGTTCTTCTGGTTTGATCTTTATTTGATGTTTATGCCCTAAAATTCAAGAGTTTATGGTTCTGTCTATGTTGTGTGGCT
AAAAGACTAAACCTATGTTCTTTTATCATCATCATCATCATCATCATCAACGCAAAGTATATGCTACGAATTGATGTAGA
TAATGTATTTTAGTTATTAGTGTATTTAGTAGTTAAAACAGAATTAAGGTTTCCAAGGTTCTTTTAGATTTTTTTTTTTC
TTAAACGATGAAGAGTATAAAAAAAAGTTTTGCATAAGATCTGAAAATAGAAAGACCAAGAGATCATAGAAAGACAGCTT
CAGTTCCATCAGATATTTTATTAGATTTATGGAAACCTAATTGATCACGGTCTAATCCTTTTGAAAACCAGAACTATTCA
TGATAGTTAGATCTTTCCATAAAACAGGCTTCGATTGTCAAAACTTACCGTTTACATGACAACTTTTCTTTGATTTGGTT
TTTCTTTTCTATATTTTCAGAGTATTGAACTCTGGACAGAGTTAACCAAAGACATATTTGACGACCAGCCTAACCAAGAC
TTGACCGGACAGCCAGATAATGGTGGATCTGGTGATGAACATTCCTCTCAATATCCTGTCTCTGAGGTCAAAGAAAGACC
GATTCAACACTGGTATATGTGCCTTTCTGACGTAAAAGAAAAACCGCTTCAACACTGGTCTATGTGCATTGCTGAGGTCA
AAGAAAAACCGAGCCAACACTGGGCTATGCGTGGTATGTGTTTTATATATAGTATATATTACATTATAGTTATTGTAAAT
ACCATTAAATTAAAGTAGCTAGAACATCAGCACTTTTTTGGTTTCTTGACTGACAAGTATCATATTGATTTTCTTGGCAG
CTTCAAAATTCCCAGAGAGTTTCACTCAAGCACAAGGTGGTGATGATTGTTATGAAAATTATGGTGATGGTGCTGATGGT
ATTGATGATGATGATTATGATGAAGAGAATAGTGTAAGTTTGAAGCACTTTTCCCATTTTCATATCAAAGCTCATTAACT
AGAATAAGTAAATCACCATGGATTTTGTATAACGGAATTTTGGTAAATTTAATTAGTTGCTACTTTGTTTATTGTCTCTG
ACTGAATCTTTCTGATATAGGAATCGAGTTTGAAGTGGAACTGTGACTATCAGCTGTTAAAGAGTGGCTACTTGTCTTTC
GATGAAGAAGAAGAAGAGGATAATGACGATGAAGAAGATGTTGACATTTTCTCCGAAGATAGTGATGATTCATGGAATGA
GGATTTTGATGATGAAGATGAAGAAGCGGATACTACAGTTTTTAAATATTCCGAAAACATGTCGGAGCTTGATTTGGGAT
CAGCGACGAATTATACCCCTAGTTCCTACGATCATCGTAATGAAAAAGATAGTGTAAGTTTTTGTGTAGCAGTTTTTTTC
ACATTTTTATACCTATGCTCATACAAAAACTAGGAAAATGATCATCTATGAAATGTTGTTATTTTAATCAGTTGCTGATT
TGGTTATTGTATTTGTGATTAGGGTTCAAGTTTGACGTGGAAAGGTGGTTATCAGCAGTTATATAATGTTGACACGTCTT
CCGACGAAGAAGATGAAGAATCATGCGATGAGGAGGATGATGAAGCTGGGGAATATCACTCTGAAGAAGCGATGGAGATG
TCGCGCGAGCAGAGAATGAGCGAGCTAAGGAAAGTGCTTCATGACGATGAAGATGACGTATCACAAGGATTTGTGAATGT
GAGGCGAGAGACAATTGCGAAGAATACGGAATTTGGTGAGGTCGAGACCCTTTTACCAGATGGTGATTGGGTTTATGTGA
AGAGTGCTTAGGGCTCTGATCTTTTGGCAAAAAATGTGTGTGATTTGATCGAGTTTATACTTTACATCGGCTTTAATGAT
ATTTATTTGTGTAGTTTTTTGAGTGTTTCATTCGTTTTTCACAAGGCTTATGTCACTCTATTAACTTGGGGTTTAATACC
AAATAGTGTACTTTTTCTTATCATTATTGTTTGTCTTCTTTGCCATTCGATCATGTGATCTTTTAGATTATCTTAAGGTA
CCTTTCCAGTGGAATCATCGACATTTGGTCTATACATGTATTTTGAGCTCAAACACTAATGCAAAACCACAATCCCACCA
AAATCGATTTAACACTAGTTTTGGTTTATTGGACCAAACCAAGTAGAAAACCAACAAAACCACCAGTACCGTGATTATTT
TCTTTTCTAACGCGTAATAAATATCTTTTATGGCTTTATT
>AT2G34100.2 | chr2:14401656-14404655 REVERSE LENGTH=3000
TTAAATGAAACAGTAGATCTTATATTCTCTTTGATTCAATTTTGCAGATGATTCCTTGCATTACATTAAATTACATCACA
AACGGACGTACTGTGCATCCATGAATTCAACTTAATTCAAATGATTGGTAACCATAGATGATAGAACAAACAAACATGGT
CAGTTGGACGCCTACGTATTGAAGTCATCCAAGGAAATCTGTCCATTCAGAAGCAACCATGGATATTGTGCTCATTCTAT
TCACTATATAAGTATATATGTTTCTTGTTATATTTAGGATTAGTATACAATTTTGGTTATAATGATGAGAGTTTCCATAC
ACAAGTGAATAAATGGTCAAAAAAAAATGAACGACGATGTACTTTGAATTGGTGTTTGATTTGGTGATTATCGTTCATTT
ATAAACTTGTGTATTGAAATGAAACGATCCCGTAAGTTACTAGATGACCACATGGATTAGACCGTTTGGACAGTCATCAA
TAGACACCTATGTCTTTGATTTACTGCAAATGTGTTTGATTGGTCGGTAAAATTATCAATTTTTGTATGGGTTTAGTGCA
TTGTTTTACAGTTTCAGATTTAGTGGGGAATGATCATGGGTTGAGGGTTTGGGTTTAATTTTAGGGTAAGTAAATTCTAA
TTTAGTGCAAAGCGTTAAGGGTAGAGGGTTTACACACTCGTATTAACCATTTTTTAATATAATCATATGAATATCACCAT
ATGAATGATCCTATATTTTACAGCTCTTAGATTGAAATGTTTTAGTTGCACAAACAAATACACAAAAGATGAGTAACACC
AAATCTAAACATTGTTCACAAAAATCAAATACAAGAACACTTCATTAGTTGGAGAACATATGTTCGAAGAGTAATAGACG
GATTCTTATAGCTGACATTTCGTAAGTACGTGTTCATATATGATATTTAGAAGTAAAGTTGTATCCATGTAACATCGACC
AAATGGATATAGTGTAAAAAATGACGGTGTATCCACCTAGCGCCGAACAAATGGATATACATCTTTGTGTGTTTCTCGTA
AACCTTTCTTGACATCCATGAGCCACCTTAATAGATCGGTGTTGTCAATCAGCTTCTTCAGCTTTTGACCTCAACTCTGA
CCTAGAGTTACTAGACAAGACACTGCATCTTTCTCTTTCTCACTTTCATTTTTAACATGTTTTTCTTAGGTAATTGAGCT
TTCATAGCAGTGTTTTTTTTAAATCTGAAAGATCAGGAAATCTGATAAATCTAGTTCTCACTATTGTTCTTAAATTAAGC
CTTTGAAATCAACAAGACAAGACCACATTAGGTACCTCTTTGCAAACAAGTGTCTCAGTTAGTGCGGCAAGACCCCATTT
TTCAAATCTCCACCAATTTTTCGGTTGGGTAAATCCGACAGATTCTCTACATCTTTAATGGAAACTCCATACTCATGGAA
AAGTTTCACATAGTCACCATCAATTCCATTATCTACCTATTTATATGTATCCAGAACTATGTTAATTTAGCATCCATGGC
AAACAACAAGAATATGATCACTTCAACAACAATAATTATTATCTATATATATCTGGACTCTTGCAAACAACAAGAACTTT
GATCACTTCAACAACAACAAGAACTTTGATCACTTCAACAACACTAATTATTATCAAAGTTTCACAAAATATTATTAAGT
AAGATCACGAATAAGCATCTGAGAAGATATATTGGCGTCATTGACTTCGCAATTTCAAAGTCAAATTATAGAGATTAATT
TATCGACTCAATTATGAAGTTTATTCTAACAAGAGAATTATATATGATTAAGTGATAATTTTTGTAACCGTCATGAACGA
GAGGTAATGCATAAGATTATACTTGAAAAATACTGGACTTTCCACCCGTACCCATGGCTTCTAAATCAATAGCTAAACGT
ACCGTGGAACTCCATGGATGCTGCATCAAAAATCCACCGACGACAAGAATCTCTTCTACTCCGTCGTCATCATCGCACAC
AGTGGAACCGTTTCTCTCCGGCGACGAGAAATCGCGACTGTTCACAACGAAGATGTTCTCGAGAATCGCGCCATTTTTCA
GAATGGTGAACACAAGGATCGTCTTCTCCGGCAATAGTTGCTCCTCCTCCATCAGTTTCTCTTCTTTGACATTCATGAAT
AAATCTTAGATCGAATGATTGACAGATTTTAGAAAACTGAAAACAAATAAAAAAATTTTGACACGTTTAGTCAGTTTTAT
TGCATGCCACATCAAACAAAACAAATCAAACCGGTTAAGCAAATAATGGTTTAATTTGGAAAGGATATAATTGTCTTTTT
ATCCTTCAAAAATAAGGAAAAGTGTCTAAACATTAGAAAGTGCCTCAAACGGAATAAGTTTTTCTAAAAGTGCCTATTAG
TGACACATTCCCTAAATGAAACTACTAAACCAATGGATATAGTGAATACTTTGTTTGTTATATAAATTATTCAGATCAGT
AAGATGAAGAAATAACCAAAAGTTTACTAATTTCTTTTATACAATTTACAAATCTATAAATTTTTCATTGTTATCACTTA
AAAATTAAAATGGATAATATACAGGCAGTTGTATGATATCAAAAGTATATCGGAAGTCCTAGTCTTATGTGTTATTTTAG
AAATTAGGAAACGAAAAAAAGTTATAAAACCTCGTTAAAACCCAACTCGTTTTTTCCTGCGCTCATTGTTCCTCTATCTC
TCCAATTCCTCCGAAGCAAATCTTCTTAACTAAAACTTCCTCTCGCACGTGGTTTCGTTTTCATTCGTAAGTTTTCTTTT
AGCGATTGTGCAATTTTCGAGACATTCAATCGTCGTTCTCGATCGTTCTAATTAGGGTTTCCGCGACTCTTTTTAGGCCG
CTTAAACAATATTAAGGAGATTCCTTTTATTGACTAAAATTAAGAGTTAGATAACTGAATTTTGGTTTTGAAACCCTTCC
CTGTTTTCATACGGTACCAGGTCAGGTTAAATTAAAGATT
>AT2G34100.1 | chr2:14401656-14404655 REVERSE LENGTH=3000
TTAAATGAAACAGTAGATCTTATATTCTCTTTGATTCAATTTTGCAGATGATTCCTTGCATTACATTAAATTACATCACA
AACGGACGTACTGTGCATCCATGAATTCAACTTAATTCAAATGATTGGTAACCATAGATGATAGAACAAACAAACATGGT
CAGTTGGACGCCTACGTATTGAAGTCATCCAAGGAAATCTGTCCATTCAGAAGCAACCATGGATATTGTGCTCATTCTAT
TCACTATATAAGTATATATGTTTCTTGTTATATTTAGGATTAGTATACAATTTTGGTTATAATGATGAGAGTTTCCATAC
ACAAGTGAATAAATGGTCAAAAAAAAATGAACGACGATGTACTTTGAATTGGTGTTTGATTTGGTGATTATCGTTCATTT
ATAAACTTGTGTATTGAAATGAAACGATCCCGTAAGTTACTAGATGACCACATGGATTAGACCGTTTGGACAGTCATCAA
TAGACACCTATGTCTTTGATTTACTGCAAATGTGTTTGATTGGTCGGTAAAATTATCAATTTTTGTATGGGTTTAGTGCA
TTGTTTTACAGTTTCAGATTTAGTGGGGAATGATCATGGGTTGAGGGTTTGGGTTTAATTTTAGGGTAAGTAAATTCTAA
TTTAGTGCAAAGCGTTAAGGGTAGAGGGTTTACACACTCGTATTAACCATTTTTTAATATAATCATATGAATATCACCAT
ATGAATGATCCTATATTTTACAGCTCTTAGATTGAAATGTTTTAGTTGCACAAACAAATACACAAAAGATGAGTAACACC
AAATCTAAACATTGTTCACAAAAATCAAATACAAGAACACTTCATTAGTTGGAGAACATATGTTCGAAGAGTAATAGACG
GATTCTTATAGCTGACATTTCGTAAGTACGTGTTCATATATGATATTTAGAAGTAAAGTTGTATCCATGTAACATCGACC
AAATGGATATAGTGTAAAAAATGACGGTGTATCCACCTAGCGCCGAACAAATGGATATACATCTTTGTGTGTTTCTCGTA
AACCTTTCTTGACATCCATGAGCCACCTTAATAGATCGGTGTTGTCAATCAGCTTCTTCAGCTTTTGACCTCAACTCTGA
CCTAGAGTTACTAGACAAGACACTGCATCTTTCTCTTTCTCACTTTCATTTTTAACATGTTTTTCTTAGGTAATTGAGCT
TTCATAGCAGTGTTTTTTTTAAATCTGAAAGATCAGGAAATCTGATAAATCTAGTTCTCACTATTGTTCTTAAATTAAGC
CTTTGAAATCAACAAGACAAGACCACATTAGGTACCTCTTTGCAAACAAGTGTCTCAGTTAGTGCGGCAAGACCCCATTT
TTCAAATCTCCACCAATTTTTCGGTTGGGTAAATCCGACAGATTCTCTACATCTTTAATGGAAACTCCATACTCATGGAA
AAGTTTCACATAGTCACCATCAATTCCATTATCTACCTATTTATATGTATCCAGAACTATGTTAATTTAGCATCCATGGC
AAACAACAAGAATATGATCACTTCAACAACAATAATTATTATCTATATATATCTGGACTCTTGCAAACAACAAGAACTTT
GATCACTTCAACAACAACAAGAACTTTGATCACTTCAACAACACTAATTATTATCAAAGTTTCACAAAATATTATTAAGT
AAGATCACGAATAAGCATCTGAGAAGATATATTGGCGTCATTGACTTCGCAATTTCAAAGTCAAATTATAGAGATTAATT
TATCGACTCAATTATGAAGTTTATTCTAACAAGAGAATTATATATGATTAAGTGATAATTTTTGTAACCGTCATGAACGA
GAGGTAATGCATAAGATTATACTTGAAAAATACTGGACTTTCCACCCGTACCCATGGCTTCTAAATCAATAGCTAAACGT
ACCGTGGAACTCCATGGATGCTGCATCAAAAATCCACCGACGACAAGAATCTCTTCTACTCCGTCGTCATCATCGCACAC
AGTGGAACCGTTTCTCTCCGGCGACGAGAAATCGCGACTGTTCACAACGAAGATGTTCTCGAGAATCGCGCCATTTTTCA
GAATGGTGAACACAAGGATCGTCTTCTCCGGCAATAGTTGCTCCTCCTCCATCAGTTTCTCTTCTTTGACATTCATGAAT
AAATCTTAGATCGAATGATTGACAGATTTTAGAAAACTGAAAACAAATAAAAAAATTTTGACACGTTTAGTCAGTTTTAT
TGCATGCCACATCAAACAAAACAAATCAAACCGGTTAAGCAAATAATGGTTTAATTTGGAAAGGATATAATTGTCTTTTT
ATCCTTCAAAAATAAGGAAAAGTGTCTAAACATTAGAAAGTGCCTCAAACGGAATAAGTTTTTCTAAAAGTGCCTATTAG
TGACACATTCCCTAAATGAAACTACTAAACCAATGGATATAGTGAATACTTTGTTTGTTATATAAATTATTCAGATCAGT
AAGATGAAGAAATAACCAAAAGTTTACTAATTTCTTTTATACAATTTACAAATCTATAAATTTTTCATTGTTATCACTTA
AAAATTAAAATGGATAATATACAGGCAGTTGTATGATATCAAAAGTATATCGGAAGTCCTAGTCTTATGTGTTATTTTAG
AAATTAGGAAACGAAAAAAAGTTATAAAACCTCGTTAAAACCCAACTCGTTTTTTCCTGCGCTCATTGTTCCTCTATCTC
TCCAATTCCTCCGAAGCAAATCTTCTTAACTAAAACTTCCTCTCGCACGTGGTTTCGTTTTCATTCGTAAGTTTTCTTTT
AGCGATTGTGCAATTTTCGAGACATTCAATCGTCGTTCTCGATCGTTCTAATTAGGGTTTCCGCGACTCTTTTTAGGCCG
CTTAAACAATATTAAGGAGATTCCTTTTATTGACTAAAATTAAGAGTTAGATAACTGAATTTTGGTTTTGAAACCCTTCC
CTGTTTTCATACGGTACCAGGTCAGGTTAAATTAAAGATT
>AT2G34110.1 | chr2:14399500-14402499 FORWARD LENGTH=3000
ACATGATCGAATGGCAAAGAAGACAAACAATAATGATAAGAAAAAGTACACTATTTGGTATTAAACCCCAAGTTAATAGA
GTGACATAAGCCTTGTGAAAAACGAATGAAACACTCAAAAAACTACACAAATAAATATCATTAAAGCCGATGTAAAGTAT
AAACTCGATCAAATCACACACATTTTTTGCCAAAAGATCAGAGCCCTAAGCACTCTTCACATAAACCCAATCACCATCTG
GTAAAAGGGTCTCGACCTCACCAAATTCCGTATTCTTCGCAATTGTCTCTCGCCTCACATTCACAAATCCTTGTGATACG
TCATCTTCATCGTCATGAAGCACTTTCCTTAGCTCGCTCATTCTCTGCTCGCGCGACATCTCCATCGCTTCTTCAGAGTG
ATATTCCCCAGCTTCATCATCCTCCTCATCGCATGATTCTTCATCTTCTTCGTCGGAAGACGTGTCAACATTATATAACT
GCTGATAACCACCTTTCCACGTCAAACTTGAACCCTAATCACAAATACAATAACCAAATCAGCAACTGATTAAAATAACA
ACATTTCATAGATGATCATTTTCCTAGTTTTTGTATGAGCATAGGTATAAAAATGTGAAAAAAACTGCTACACAAAAACT
TACACTATCTTTTTCATTACGATGATCGTAGGAACTAGGGGTATAATTCGTCGCTGATCCCAAATCAAGCTCCGACATGT
TTTCGGAATATTTAAAAACTGTAGTATCCGCTTCTTCATCTTCATCATCAAAATCCTCATTCCATGAATCATCACTATCT
TCGGAGAAAATGTCAACATCTTCTTCATCGTCATTATCCTCTTCTTCTTCTTCATCGAAAGACAAGTAGCCACTCTTTAA
CAGCTGATAGTCACAGTTCCACTTCAAACTCGATTCCTATATCAGAAAGATTCAGTCAGAGACAATAAACAAAGTAGCAA
CTAATTAAATTTACCAAAATTCCGTTATACAAAATCCATGGTGATTTACTTATTCTAGTTAATGAGCTTTGATATGAAAA
TGGGAAAAGTGCTTCAAACTTACACTATTCTCTTCATCATAATCATCATCATCAATACCATCAGCACCATCACCATAATT
TTCATAACAATCATCACCACCTTGTGCTTGAGTGAAACTCTCTGGGAATTTTGAAGCTGCCAAGAAAATCAATATGATAC
TTGTCAGTCAAGAAACCAAAAAAGTGCTGATGTTCTAGCTACTTTAATTTAATGGTATTTACAATAACTATAATGTAATA
TATACTATATATAAAACACATACCACGCATAGCCCAGTGTTGGCTCGGTTTTTCTTTGACCTCAGCAATGCACATAGACC
AGTGTTGAAGCGGTTTTTCTTTTACGTCAGAAAGGCACATATACCAGTGTTGAATCGGTCTTTCTTTGACCTCAGAGACA
GGATATTGAGAGGAATGTTCATCACCAGATCCACCATTATCTGGCTGTCCGGTCAAGTCTTGGTTAGGCTGGTCGTCAAA
TATGTCTTTGGTTAACTCTGTCCAGAGTTCAATACTCTGAAAATATAGAAAAGAAAAACCAAATCAAAGAAAAGTTGTCA
TGTAAACGGTAAGTTTTGACAATCGAAGCCTGTTTTATGGAAAGATCTAACTATCATGAATAGTTCTGGTTTTCAAAAGG
ATTAGACCGTGATCAATTAGGTTTCCATAAATCTAATAAAATATCTGATGGAACTGAAGCTGTCTTTCTATGATCTCTTG
GTCTTTCTATTTTCAGATCTTATGCAAAACTTTTTTTTATACTCTTCATCGTTTAAGAAAAAAAAAAATCTAAAAGAACC
TTGGAAACCTTAATTCTGTTTTAACTACTAAATACACTAATAACTAAAATACATTATCTACATCAATTCGTAGCATATAC
TTTGCGTTGATGATGATGATGATGATGATGATAAAAGAACATAGGTTTAGTCTTTTAGCCACACAACATAGACAGAACCA
TAAACTCTTGAATTTTAGGGCATAAACATCAAATAAAGATCAAACCAGAAGAACAAGAGTACTTACCTTCTGTATCGATT
CGTCAACCTTGGTAAATACCAATCCGACTTCGTCCATAAACTTATCAAACCACTGGTTACCTTCTACGCCTCCCATAATC
TTTAATTTAACCTGACCTGGTACCGTATGAAAACAGGGAAGGGTTTCAAAACCAAAATTCAGTTATCTAACTCTTAATTT
TAGTCAATAAAAGGAATCTCCTTAATATTGTTTAAGCGGCCTAAAAAGAGTCGCGGAAACCCTAATTAGAACGATCGAGA
ACGACGATTGAATGTCTCGAAAATTGCACAATCGCTAAAAGAAAACTTACGAATGAAAACGAAACCACGTGCGAGAGGAA
GTTTTAGTTAAGAAGATTTGCTTCGGAGGAATTGGAGAGATAGAGGAACAATGAGCGCAGGAAAAAACGAGTTGGGTTTT
AACGAGGTTTTATAACTTTTTTTCGTTTCCTAATTTCTAAAATAACACATAAGACTAGGACTTCCGATATACTTTTGATA
TCATACAACTGCCTGTATATTATCCATTTTAATTTTTAAGTGATAACAATGAAAAATTTATAGATTTGTAAATTGTATAA
AAGAAATTAGTAAACTTTTGGTTATTTCTTCATCTTACTGATCTGAATAATTTATATAACAAACAAAGTATTCACTATAT
CCATTGGTTTAGTAGTTTCATTTAGGGAATGTGTCACTAATAGGCACTTTTAGAAAAACTTATTCCGTTTGAGGCACTTT
CTAATGTTTAGACACTTTTCCTTATTTTTGAAGGATAAAAAGACAATTATATCCTTTCCAAATTAAACCATTATTTGCTT
AACCGGTTTGATTTGTTTTGTTTGATGTGGCATGCAATAAAACTGACTAAACGTGTCAAAATTTTTTTATTTGTTTTCAG
TTTTCTAAAATCTGTCAATCATTCGATCTAAGATTTATTC
>AT2G34120.1 | chr2:14402339-14405338 FORWARD LENGTH=3000
AAGACAATTATATCCTTTCCAAATTAAACCATTATTTGCTTAACCGGTTTGATTTGTTTTGTTTGATGTGGCATGCAATA
AAACTGACTAAACGTGTCAAAATTTTTTTATTTGTTTTCAGTTTTCTAAAATCTGTCAATCATTCGATCTAAGATTTATT
CATGAATGTCAAAGAAGAGAAACTGATGGAGGAGGAGCAACTATTGCCGGAGAAGACGATCCTTGTGTTCACCATTCTGA
AAAATGGCGCGATTCTCGAGAACATCTTCGTTGTGAACAGTCGCGATTTCTCGTCGCCGGAGAGAAACGGTTCCACTGTG
TGCGATGATGACGACGGAGTAGAAGAGATTCTTGTCGTCGGTGGATTTTTGATGCAGCATCCATGGAGTTCCACGGTACG
TTTAGCTATTGATTTAGAAGCCATGGGTACGGGTGGAAAGTCCAGTATTTTTCAAGTATAATCTTATGCATTACCTCTCG
TTCATGACGGTTACAAAAATTATCACTTAATCATATATAATTCTCTTGTTAGAATAAACTTCATAATTGAGTCGATAAAT
TAATCTCTATAATTTGACTTTGAAATTGCGAAGTCAATGACGCCAATATATCTTCTCAGATGCTTATTCGTGATCTTACT
TAATAATATTTTGTGAAACTTTGATAATAATTAGTGTTGTTGAAGTGATCAAAGTTCTTGTTGTTGTTGAAGTGATCAAA
GTTCTTGTTGTTTGCAAGAGTCCAGATATATATAGATAATAATTATTGTTGTTGAAGTGATCATATTCTTGTTGTTTGCC
ATGGATGCTAAATTAACATAGTTCTGGATACATATAAATAGGTAGATAATGGAATTGATGGTGACTATGTGAAACTTTTC
CATGAGTATGGAGTTTCCATTAAAGATGTAGAGAATCTGTCGGATTTACCCAACCGAAAAATTGGTGGAGATTTGAAAAA
TGGGGTCTTGCCGCACTAACTGAGACACTTGTTTGCAAAGAGGTACCTAATGTGGTCTTGTCTTGTTGATTTCAAAGGCT
TAATTTAAGAACAATAGTGAGAACTAGATTTATCAGATTTCCTGATCTTTCAGATTTAAAAAAAACACTGCTATGAAAGC
TCAATTACCTAAGAAAAACATGTTAAAAATGAAAGTGAGAAAGAGAAAGATGCAGTGTCTTGTCTAGTAACTCTAGGTCA
GAGTTGAGGTCAAAAGCTGAAGAAGCTGATTGACAACACCGATCTATTAAGGTGGCTCATGGATGTCAAGAAAGGTTTAC
GAGAAACACACAAAGATGTATATCCATTTGTTCGGCGCTAGGTGGATACACCGTCATTTTTTACACTATATCCATTTGGT
CGATGTTACATGGATACAACTTTACTTCTAAATATCATATATGAACACGTACTTACGAAATGTCAGCTATAAGAATCCGT
CTATTACTCTTCGAACATATGTTCTCCAACTAATGAAGTGTTCTTGTATTTGATTTTTGTGAACAATGTTTAGATTTGGT
GTTACTCATCTTTTGTGTATTTGTTTGTGCAACTAAAACATTTCAATCTAAGAGCTGTAAAATATAGGATCATTCATATG
GTGATATTCATATGATTATATTAAAAAATGGTTAATACGAGTGTGTAAACCCTCTACCCTTAACGCTTTGCACTAAATTA
GAATTTACTTACCCTAAAATTAAACCCAAACCCTCAACCCATGATCATTCCCCACTAAATCTGAAACTGTAAAACAATGC
ACTAAACCCATACAAAAATTGATAATTTTACCGACCAATCAAACACATTTGCAGTAAATCAAAGACATAGGTGTCTATTG
ATGACTGTCCAAACGGTCTAATCCATGTGGTCATCTAGTAACTTACGGGATCGTTTCATTTCAATACACAAGTTTATAAA
TGAACGATAATCACCAAATCAAACACCAATTCAAAGTACATCGTCGTTCATTTTTTTTTGACCATTTATTCACTTGTGTA
TGGAAACTCTCATCATTATAACCAAAATTGTATACTAATCCTAAATATAACAAGAAACATATATACTTATATAGTGAATA
GAATGAGCACAATATCCATGGTTGCTTCTGAATGGACAGATTTCCTTGGATGACTTCAATACGTAGGCGTCCAACTGACC
ATGTTTGTTTGTTCTATCATCTATGGTTACCAATCATTTGAATTAAGTTGAATTCATGGATGCACAGTACGTCCGTTTGT
GATGTAATTTAATGTAATGCAAGGAATCATCTGCAAAATTGAATCAAAGAGAATATAAGATCTACTGTTTCATTTAACAA
TGTATAAATGGACAGTGACTTAAAATTCATGCAATGAAAAGTCAAAAGCTAATCAAGACATGACAATTACTCAATTCAAT
AGTTCAACACTAACTTTGATTCTCTAAGATATGTACAACAAACCACCTTTTACTTGTCCAATTCAAATGTTAAAGGAAAA
ACTTTGAACTCTTAAGAAGCAAATTTTACTCATTAGAATATTTCCCTACCTAAACATCCAAAGGAAGTAACCTCGGTTTA
CATTCAAAAGGGGAAAAGAGTAGAAAATTAGTGTGGAAAGAACCTGATAGTATAGTAAGTTGCTCCATCAATAGAAAATC
TTCAAACACTTGACAAAAAGCAAAAACATTCAATGATCAAGTTTCTTGCTCTCTCTGGCGAAAATCTGAAACCACCAATA
TAGAATAAATGATATATTGTTTACTCTCAGAAAATAAAATCAATCGAAAATAGAGAAACGTAACAATACTTTCACAATCA
TACTCTTGAGAAAACCCTTTAATCATGACATTCCACGACATACGGTTCCTCACAAGCATTTCAACAAACAGATTGTAAGC
ATCTCCCATCCTTCCTTCCTTTGGATATAACGTGAGCAATTCGTTAACCACATGAAGATTCTCTTTCAAACCAATCTGAA
TAACTTGACTATGAAAAGCCTTACACAAACCTAAACAAAT
>AT2G34123.1 | chr2:14403240-14406239 FORWARD LENGTH=3000
AAAGATGTAGAGAATCTGTCGGATTTACCCAACCGAAAAATTGGTGGAGATTTGAAAAATGGGGTCTTGCCGCACTAACT
GAGACACTTGTTTGCAAAGAGGTACCTAATGTGGTCTTGTCTTGTTGATTTCAAAGGCTTAATTTAAGAACAATAGTGAG
AACTAGATTTATCAGATTTCCTGATCTTTCAGATTTAAAAAAAACACTGCTATGAAAGCTCAATTACCTAAGAAAAACAT
GTTAAAAATGAAAGTGAGAAAGAGAAAGATGCAGTGTCTTGTCTAGTAACTCTAGGTCAGAGTTGAGGTCAAAAGCTGAA
GAAGCTGATTGACAACACCGATCTATTAAGGTGGCTCATGGATGTCAAGAAAGGTTTACGAGAAACACACAAAGATGTAT
ATCCATTTGTTCGGCGCTAGGTGGATACACCGTCATTTTTTACACTATATCCATTTGGTCGATGTTACATGGATACAACT
TTACTTCTAAATATCATATATGAACACGTACTTACGAAATGTCAGCTATAAGAATCCGTCTATTACTCTTCGAACATATG
TTCTCCAACTAATGAAGTGTTCTTGTATTTGATTTTTGTGAACAATGTTTAGATTTGGTGTTACTCATCTTTTGTGTATT
TGTTTGTGCAACTAAAACATTTCAATCTAAGAGCTGTAAAATATAGGATCATTCATATGGTGATATTCATATGATTATAT
TAAAAAATGGTTAATACGAGTGTGTAAACCCTCTACCCTTAACGCTTTGCACTAAATTAGAATTTACTTACCCTAAAATT
AAACCCAAACCCTCAACCCATGATCATTCCCCACTAAATCTGAAACTGTAAAACAATGCACTAAACCCATACAAAAATTG
ATAATTTTACCGACCAATCAAACACATTTGCAGTAAATCAAAGACATAGGTGTCTATTGATGACTGTCCAAACGGTCTAA
TCCATGTGGTCATCTAGTAACTTACGGGATCGTTTCATTTCAATACACAAGTTTATAAATGAACGATAATCACCAAATCA
AACACCAATTCAAAGTACATCGTCGTTCATTTTTTTTTGACCATTTATTCACTTGTGTATGGAAACTCTCATCATTATAA
CCAAAATTGTATACTAATCCTAAATATAACAAGAAACATATATACTTATATAGTGAATAGAATGAGCACAATATCCATGG
TTGCTTCTGAATGGACAGATTTCCTTGGATGACTTCAATACGTAGGCGTCCAACTGACCATGTTTGTTTGTTCTATCATC
TATGGTTACCAATCATTTGAATTAAGTTGAATTCATGGATGCACAGTACGTCCGTTTGTGATGTAATTTAATGTAATGCA
AGGAATCATCTGCAAAATTGAATCAAAGAGAATATAAGATCTACTGTTTCATTTAACAATGTATAAATGGACAGTGACTT
AAAATTCATGCAATGAAAAGTCAAAAGCTAATCAAGACATGACAATTACTCAATTCAATAGTTCAACACTAACTTTGATT
CTCTAAGATATGTACAACAAACCACCTTTTACTTGTCCAATTCAAATGTTAAAGGAAAAACTTTGAACTCTTAAGAAGCA
AATTTTACTCATTAGAATATTTCCCTACCTAAACATCCAAAGGAAGTAACCTCGGTTTACATTCAAAAGGGGAAAAGAGT
AGAAAATTAGTGTGGAAAGAACCTGATAGTATAGTAAGTTGCTCCATCAATAGAAAATCTTCAAACACTTGACAAAAAGC
AAAAACATTCAATGATCAAGTTTCTTGCTCTCTCTGGCGAAAATCTGAAACCACCAATATAGAATAAATGATATATTGTT
TACTCTCAGAAAATAAAATCAATCGAAAATAGAGAAACGTAACAATACTTTCACAATCATACTCTTGAGAAAACCCTTTA
ATCATGACATTCCACGACATACGGTTCCTCACAAGCATTTCAACAAACAGATTGTAAGCATCTCCCATCCTTCCTTCCTT
TGGATATAACGTGAGCAATTCGTTAACCACATGAAGATTCTCTTTCAAACCAATCTGAATAACTTGACTATGAAAAGCCT
TACACAAACCTAAACAAATATGAATAGCTTGACATTGAAAAGTGAGGAAGCAACAATTACAAAGACGCCAAGGGATTATT
TGAAGGCGAAATCGCCAAAGAGAAGCGTGAACTATCTAGTAGCACACGCCGGAGAGGATGAATCGATTGAGAGACAAGAA
AATGAAGACGACGACGGAAGAGCAAGTGTTGAGGACGACGACGAAGAGGACGAATTAATGTCGTCCGATTAAAGTTTTTT
TTTTACGACAGGTGAGGGACGGGGAAATGGATTCGCCGGTAAAAAACTCGCCGAGATAATCGCCGGAGTCGAGATGATGT
TAGCGTTGTGATGATTTAAGAGTATTGACTGCTTAGATAAATGAAATTGTTAAGTCGTCGTGGAGGGATTGGGTGAGAAA
GAGAGGTTTCTTACAAATTGGTTTTTATTTATAAATTGAGATTAGAGAATTAAACCGAAATTGGTTTAAGGGTAAAAGGG
ACAATTTTTTTATTGAAAGTGCCCTATGTTCTGAAAGTGTCGTATCTTGGAAATTGTTTGAGAAAAGTGTCTTTGAGTGT
AATATTCTCTTTCATTTATGTATTTTTTTTTTTATTTTTTTTTGGTTTAGCAAACACTACATGCAAAGCCTTTTGGCTAT
TTTGGAGAATCAAAGGACAATTTTAAATAAAAGCATCATTTTAGATACTTTCTGTAATGAGAATAAAAAAGGTGATCATC
AAATCATTTATATAAATTTGTGTAGATATATTGTAATATTTGATACCAATCTTGATTCTTGAATAGCAAACAAAACCAAT
ATCAAAATATACATATTTATCAACAATATTTATTGTAAAGAACTATAAAATTACACATCATCATTTTCTCTCAATAGAAA
TAAACTAAATATATATAAAACGGATCTCTCAAAAACCTCT
>AT2G34135.1 | chr2:14409728-14412727 FORWARD LENGTH=3000
TGCTGGCTTGACAAGGCTAGACCCAAAGCGTCCTCCGGGAACTCTATGGTAAGGTTAAGCTTATAGTCTCTGGAATTAGG
TCTTGTAAGTTGGTTAGTTTTGCCTTAGAAGTTTGATTCTGCCTTAGAAGTCTCTGGATTTAGGTTGGTTCTGCCTTAGA
AGTTTGGTCCTGCCTTAGAAGTCTCTGGATTTAGGTTGGTTGTACTTAGCATTGTAGTTTCTTAGAAGTATAAAGACATA
GAGATCCTTATGTGTTTTGTTGCTGTTGTTGTAGGTTTGACGATGACTCTATAGTTGCAGCAACAGTCCGCAGCATATTT
GAAAGAGATTTCAAAGAACCTCATGCCAATTGGTCACAGACATCAAAGGCTACAATCGATCGATGGTATGAAACGTTTGC
GGTAAAATTTGTGCTCTTTTGATGTTTATGCTTGTTTTGTTTGCTTTGTCTGTTTTGTTTGCTTTGCTTTGTCTGTTTTG
TAGTCTGATGTTTGATGTTTGCTTTGTCTGTTTTGTAGCAAGTATATAACTGGGACCGTTCAATTAACAAAAGAGTAAGG
GTTGAGTTTGAAGCAAAGCTAAAGTCTAGGATGTCTGATCAAGTGTCAAGGTGGAAGGGAAATTGGAAGGAGAAAGGTGA
TGAAGCCAAGCCAAAATGGATTGATCCTGATGTGTGGAAAGGTCTAGTACAGTTTTGGCAAGATCCAAAGTCAGAGAAAA
AAAGTAACAACAGCAGAAATGCTAGATATCATGATCCGGATGGCAAAGGCATCTATAAACACCGTTCAGGCCAGACCTCT
TACAAAGCTCGTGCAAGAAAACGGGTTAGATAAGTATTCTTCTCTCCTTACCATTACTTAAACTACAATGTTATGAATCT
AACTTGTTTATCTCTTTGTGTTTCAGTGTGAGAAGACTGGAGAAACAACTCCTGATTTCCTAGAGCTGCTAGATGAGACA
CACAGAAAAGCGGATGGAACTTTCATCGATGGGAAGTCAGAGGAAATTTACAAGCAAGTGACATCTAGGATAGAAGAGGA
AGAGTCTCATATGTGCTCAGTGGACAATCCGGAGAGCACTGGATCAGGTGGATTGTCTGTTCATGCCAAAAACAAGATTT
TTACTGAGGTAAATCTTCTGTGCTTTTTCTTTGCAGCTTGTTGTGTTGTGTACTTGTCTGAATTTTGTTGTGTACTTGTC
TGAATTATGTTGTGTACTTGGCAACTTGTTGTGTTGTGTACTTGTCTGAATTCTGTTGTGTACTTGTCTGAATTATGTTG
TGTACTTGGCAGCTTGTTGTGTTGTGTACTTGTCGGAATTCTGTTGTGTACTTGTCTGAATTATGTTGTGTACTTGGCAG
CTTAATTCTGTTATGTTGTGTACTTGTAAACTTGTCTGAATTCTGTTGTGTACTTGTCTGAAATGTTTGTGTTGTGTCTC
TTGTCTTTGATATCAAGTTCTCGTAATCTTGGCAGCTTATTCATTATACTTTGTGTCTGAATTCTTTGTGTTGTGTACTT
GTCTAAATTCTGTTGTGTACTTGGCAGCTGAATTCTGTTCTGTTGTGTACTTCTGTACTTGTCTGAATTCTTTAGTGTAC
TTGTCTGAAGTGTTTGTGTTGTGTACTTGTCTGAAATGTTTGTGTTGTGTCGCTAGTGTTTGATATAAAGTTCTCTTAGT
CTTGGCAGCTTATTCATTATACTTTGTGTCTGAATTCTTTTGAACTTGGTTTCTCATGGTTTTTCTGTTGTGTCCTTGTG
CGTGTTTGTGATCTTTGCAGGTTGCTCCGCGAAAGAAAGGAAGGATTTATGGGGTTGGATCTCTGCAGTTTGAAGCATCC
TCAGCCCATAGTGGTCCAATGCTTCCTAGTGATGATCCGGTCATACTTTCTCAGAAGCTGGCTGCCGCTGAAGCATGCAT
TCAATCTCAGGCTGAGAAGATCAATAGCTTCGACATCCTGTTTGACTATCTTACTGAAAAAGATCCTGCTTTGGCTGCAA
TTCTTCGACGTGGTTCCTCGACACAGACAGGACAGGCCAACCCAAATGAACCACCTGTGTCTACTGCTCCAGAACCGGAG
GTGGCCAATGAGGAGACAACAGCTGCTGCCATAGCTAACCTTGCAACAGGATCCTCTCCTCCATCAACTGTATTTTGAAA
ACATTGTCTTGCTTTTTCCTTGTTATCTCTCTTTAGAACTAGTTCTTAGAGTTTCAAACAATCTAATTTTGTTTTTGAAT
TTAAACTTCAATTGTGTATTTATCTATTTAGAACAAGTTAATGAAATTTCAGCTTTGAATTGCATACAAAATCATCTATA
ATTAACAACTAATTAACTAGGTAATTAGAGACTAATCAGACACTAATGAAGTCTTAATATATCAGAAAAAACGTTGCAGA
ACGCTTGCAAATCCATCGCAAATTCTGCTAGAGATTTGCTAGGCAGTAAAAAAGAATCGCAAATCCGTCGCAGTTATTGC
AAGGGAAGTATTAGGCAACAATTGCGTGTGATTTGCGAGGAAAACAGTTCCTCGCAACAATTGCGAGGGAATTGCGACAT
ATAACCATTTGCGAGAAGCGATTTGCAAGGAACTCGTTTTCCTCGCAAATCTGTTGCGTGTAGCTGTTTGCGAGGGATTA
ACGAGTAATTCTTCCCTCACAAAACGACTGTTTTCTTGTAGTGAGAGAATATGTTTTCCCAAAATATATGTATGTGTATT
AGAGAATACTCGACTGTGTAATTTTTATTTTTGAGGCTGTGGGAAAGTTTTGGATCAAACTTTGTTCTTGGTGTTTTTCT
CTTTGTTTCTCCGTCTTTGTCTCCAAAAATTTTATTCACTCGCCGGCTTAGTTTTTGGAAGGGTTATTTCCTTTCCCGAC
ATATGTAATCCACCGTTGTAATCCTTTAGTGAATTTTAGTGAAATATTTATTTCTAGTGAAAAAAAAGTAGTAGTGTATT
ACATGTTTTTATAAGATTTTTTGTTTGATATATATGTGTA
>AT2G34140.1 | chr2:14414701-14417700 REVERSE LENGTH=3000
ATTTCAATTTACTGGTGTACATCATTTTGTACACTGGATTTGTACACTATCTCAAAAACTTTCATATACACCAAATTATT
CACGATTTTATAGATTTAGTGTACAATATTTTTGAATATATATAACCTATTATTTCAATTTACTGGTGTACATCATTTTG
TATACTGATGTTTGTACACTATCTCATAGACTTTCAAGTACACCAAATAGTTCTCTAGATTCGGTGTACAATACGATAGA
CGATTTAAAGAGTTGTATATGGTGTCATCTACTATTTTATTATTTTATTATTTTATGTACACCGTGAATATCATGTACAC
TATCGTTGTTTTATTTTTAAATATTATTGTCGTATACTATTATTTTATATTATTTTTGTACATTATCAAATTCAGATAAA
ACATGAGTGTGTTTGGTTTCAATGACTTAAGAAAATATGAGTTTTAATTAATGTCAAGCCCATGAACAATTCCAAAATTG
GAGATGATATTGGGTTGCTTTTAATCAGGCCATTTTATTTCATCAAAACAACAGAAGGGTAAAATTGTACTTTACTAAAA
GCTGTATTAGAAGGAGAGTTCTATTAGAGAGGAGAGATAAAACTACCTATTCCTCCTATTTCTAAAAAAAGTGTCTACTT
CTCAAATTATTTTTGCAAATTACTCTCCAACTTATCTCTTTCAATAATCGTGAAATCTTCATTAAGTGTAAAAGTGATAC
ATGATTAAGCTTAAATACAAGTAAACTAAACCAAAACTACTAACCAAACTTAACCACAACTAAACCAAGTATATACACTC
TAATAGAATGTGTACGTTCGTTAAAGAACGGTCATGGCATATTTGTATTGGATGTTACTTAAATTTGGTAAATTTGAAAA
GAAAAGCATTATCGGTAAAGCTGAAATCACTAAGATTTTTCTTTTTATTAATTTACAATAGACTATCCTTTTTCCATACC
ATGTAAAAGTGGTTCCTTTATGACTAGAAAGATACCAATGAAAATTCATACTACAATTTAAAGGGGAGATGAACATGAAA
TTAAACTCAAAGAAAGAAAAAGAGAGATGAACATCGATCAATGCTCTCTTTTTTACTTTCTTTCCTTTTTGTTAAAAACA
ATGTTCTCTTTTTTTTCTTTTACTTTTCTTCCTTCTTTTCTCCTTTCATTTCTAACACTTTCCTTAGTTTTACTTTTATA
TTTTATATACGTCAACCAAATATGGGATTAGGTTAATTGAAAGTGGCATATTTTCAGAAAAGTACTTTGCTTTGCTTTAT
CTTTCCTCAATGTTCCATTCAAAAGACTCCGTCTTTCAATCGAATATCAACGCATGAGAAAATTATGATCCATTTTGAAC
TTCACTGACGAGCCGGATCATACTAGGACTGGACTTATGGTCGTTGATACTTGAGTGAGATTATAGCTGAGATGGTCAAT
CCATCGACACTAGATTGGATCATTAATTGATCAGACTTAGCTCATTCGTCCGACCCACTTTACCATTTATATATAGTTTC
AATCTGGCCACTTTGCGACAAGACATGGTGTATAAGATATTAGTAATTAAATTTAAAACAATTCGAATACTTATGAGAAG
GCTACCGTGAAGAGGACCCACAAGAAGTCTTTAGAGCTGACAAAAGGAAGAAATATGAAATATGAGTAACGATGTCTCTG
TCTCAAAAGCTCATACTCCTTTCTCTTTTCCTCTTTTTAACACTGACTTATTACCAAACATTTCTTTTTTTGACGGCTAT
GTCTTAAAAGTTAGATCACATCTAAAATATATATATACAGTATATAGTTCATCCATTCTAAATTCTAAAGATAAATATTT
CAATCTTGATTTCCAAAAAAAAACGATGAGGTCAATCCTAAAGATCAGTATTAATTGGGGGTTTAAACACATACACACGC
ACAAATCCATCCAAATGTTCTTTGAAAAGAAAATATGTATGGGCCGGGGCAAGACTCCTAGGTATCTAGAGAGTTGCATT
TCAAACCTAATGATAATAGATTATTTAAAGTTTTAGAAAAATGGAACTCGTGACTCGTGCACTGAGAAATCATTATCAAA
TTCGTAAAATATTAGAGAGCAAAAAGTCTGAACAAGACATTTTCCTTTTCATGAGTTACTGCCTTGTTCGTTTTGGATAT
TTCCTCCGTTTTATAATATAAGTTGTTATAGACCAAATTTTTTGTTTCACACTATAAATTGTTTTCAAGTTTTTATGCAA
GTTATATATTACTTTAATACTTTATGATTATTTATATTTTACAGTCTCTTTTATGATTGGCTGAACTTTTTAAAAGTTAA
TATGCTTAATATGTGTGTTTTTAGCTAAAACAACTTATATTGTGAAACGGAGAGAATATTATTTTTTAGTATCTGTTTCA
TATTTTTATATCTAGATACTAGTTAATCAAAAAAAAGATCTATAATTTCGACAACCCTGAAATTCTAATTCGTTAATAAT
CCATGAACATAGACTCAAATTCGGATGTGAATAGATGGATCATGTTTATAGAATCTCTTTCAAGTAAATTTAATCTTATT
TTAGTTGGATCACGTTCAAGCATCCACTAGCTTGTCTAAAATTGTTACGAAATAATTAATGTGTATTCATTTATTCTATA
GAGTAAGTGGACGAAAAAAAGGGAAAACGTGTATGGTTTTACAGTAACTACTTACGAATTGCACTTTTCAAATAATTAGC
TTTTTAAAGAAAGCTTTGTAGCTTGATCCGCATTGGCATTCGTGTTTTACGTGTAGATGTGAATTCAAGACCCAAAAGTA
AAGCGATGAATGCGCCTATTACTACATGCTTTAAAAAGTTTTTAACAAATAAATATTTTAATCTCCACTAATTCAGTCAC
TTTTCTTCTCCAATTCCTGCTAAAAAGTTATACTATCATCTTTCTATAAAAAGACGTCTTCTCTATTTCTTACCCCCAAC
AAACTTTGGATAAGCTATTTTCCATTCTCTGCACGTTTTC
>AT2G34150.4 | chr2:14422362-14425361 REVERSE LENGTH=3000
ATAAAATCAACTAACAACATATTGACGTTTTCGAAAAATACGATATCTAATTATGGTATCATGTCTTAATCCGACACCGT
ACTGTATATGCCACGTTTCATCCAAGAACAAGGCATTGATGCCATCGATGGGTCATTGGACCAATTCTTGTTTTATATTT
ATGCAAATGATTAATATACTACTACTATATTAGTATATTGTTACTTATACTATTTTATATGTCAAATTATATGAGAATGC
TAGTGCACCATTCGATGGTCTGATCTTTAATCAAAGCACATTTCGAGATTTACTATGATATAAAAAAAAACATGAGATGA
CCGCCAATTTTGTTTTGTTAACCAATTTCGTGTTTAAAATTTATGTATATTTTTCAGCAATGTTGTAGTTTTTATTTAAA
CCATTGAGTTTTGTAAGTGTCACTTTATTGACCGCCATTTTTTGTGAAGAGTTACTTGTGATTGATAATATATGATGGAA
AACAATGCAATAGTATAGCTCATAGAATCTGCGTCAAAGATTACCATTAATGGTTGATAGGAGTAGCAAGTAACAACTTA
TAAAATATTTAATGGACAGAACAATTTAGGAGTAATAATAAATAATAAATGACATGTGATTAAATTTATGTTTAGGTAGC
ATCCATAAATAGACGACCAGCTAAAAGTCATGCATTGATCTAATCGCATCACTTATTTAATAATACTATACCTACCAAGG
ACCATAAGAATTGATTACTTCTAATACTGTGTATTAGCTTGTATGGAGTACTGGAGTAGTACTGTGGATCTTCGATCCAT
ATGTCTGAACTGTAGTTTATAAATAAAATGTATTTATATGTTAGTATCAAGAAAAACGACAAAAGAATTCGAGTTGATAA
ATTGCTTTGGTTAATGGGAGCCAGATCCAAAACTCTAGAAGCACAGATCTAAAATGCTTGTGCATGATTTATTATTGTGT
ATATATGCCTAAACGAGGATGGAGTAAGTCACACATCCACATGCATGTGTGCAAGTCCTCAAGTAGTGTAAGATATAGAT
GTATGAATACATTCACCCACACGCGCACACACTACGCAGCGTGTGTAGATGGAAGATATTATGCAACTCTTGTAACATCA
AACTTGATTGTATAGATCAAGGATGCGAGAGGCACACCATTACGGCAATACATACACTTCCGCTTTACTAGATTCATTAT
GAAAATCTTTGAATTGTACCATCATCATTCATATATAGTTGGTGTCAAAAACAAAAACAAATCACAGCTATAGAGTTTGA
GTACAAGTGTTACGTATGTATTGATGCCTCATTTATGGGAGTTTTGTTCTCCAATAAATATGTAGCCAACTCAACAAGTC
TATTTCCTCGCAAACGACCAAATTCTCATTCAATGATTCAAACTTTAACGCTATCTAAACTGTAACGCATTTCTATTTTA
TAATAGAAGTCTTCAAATGCTCATTCAATGATCCAAACTTTAACTTCTAGTTTTATACTCCATATTTGTGCAAAATGTAT
ATGATATAATATTACAAGTAGTAGAAGTTTTTTGTTTTAGTAGCTAGTAGTAGAAGATTAAGCAGAGTAAGTTCTCATTA
GATGACTTAAGCATACAAATATAGTATTACAAGTAGGGGTTATACACATGACTAAAAATGTTTATAGTTCTTTTTAAATA
ATTTATGTTTAGCACTAACAAATTCTTATAAAAACTAAAGTTTATTTTCGGGAAATTATGTAAGTAACAAATGACTAATT
TGGATCATGATTCGCTCCATATGGGTAGGTTATGGGTACCTTTCTTTTTGCTCCAAGCCCTTTTTCGTAATTTTCTCTTA
GCACTTTTAGTTAAAATGATGACATTGAAAAAGGGAATGGCTTGCGGTGTTAGCAATGTCTCCGAGTCTCTCTTTTCTCT
TTTTACAACGAAAAACCTTTTTGTAATCTCCAAATTTTCCCTCTCTCTCTCGTTTCGGCGGTTAAGCTGCCATAATCTCT
CACCCACCTCAAGCAACATAACCCACAAAAACTCAATCTTTGTTTCTTATCTTCAAAACCCATCTGATCATTCCTCCGGA
ATCTTTCTCAAGAACAGAGCAAATGCCGCTTGTTAGGCTCCAAGTTAGGAATGTCTACGGTTTAGGGCAAAAAGAGCTTC
ACACAAAAGTCGACCGTGAAGACCCTAAAGCGATTCTCGACGACGTCGCCGTTTCTGGACTCGTCGGGATCTTGCGTCAA
CTCGGTGATCTCACAGAGTAAGTAGTACTTTAAGTCAACTCTGTTTCCTCTGTTTCTTTTTTTTTATAATTGACTTATAA
ATGTTTTTAAAAAAAAAAAAATCTTAAGTAAAAATGTGACAATATGGAGTCAGTGATCTTCTTTGATTCTCTGTAAAATC
TTTAATTTTGCTGTGTTTGGTCTTCTTCATTTGCTTATTTTATGGTTCTCAGCCAATCTTACTTGTCCTGAGTTTTTATG
TTAAACTCACATTGTTTCAGATTCGCAGCAGAGATATTCCATGGAATACAAGAGGAGGTAATGATAACAGCATCAAGAAG
CAACAAATTGAAGATGAGATTGAAGCAAATAGAAGCTAAAGTTCCTACAATCCAAAAGACAGTGCTTGCACAAACAAATC
ACATTCATTTTGCATACACTGGAGGTTTCTTTTGTCTTGTTTCTCTTGTCAATCTTCTTTAATGTCTAGATTCACATGTT
TGTTCTTTAATCAAAAATTTATATCCTGTTGAGTTTATTGTAGGCCCTAGCTCACATGCCTTTTGCACTAACTTCTTAGC
TTAAAATACTCTTTTTTGAGTTTAGAATTTGATGATGAATGATACTAGTAGTCTTTCTTATGGATCTTAATTAAATAAGT
CATGATCTTTCACTATTTGAGTTCTTTAGAAAATTTAAGTATAGTTAATGAACATAGTGTTTACATGCTGTTTTAGGTCT
GGAGTGGCATCCTCGTATACCAAATGTGCAAAATCACTTT
>AT2G34150.1 | chr2:14422362-14425361 REVERSE LENGTH=3000
ATAAAATCAACTAACAACATATTGACGTTTTCGAAAAATACGATATCTAATTATGGTATCATGTCTTAATCCGACACCGT
ACTGTATATGCCACGTTTCATCCAAGAACAAGGCATTGATGCCATCGATGGGTCATTGGACCAATTCTTGTTTTATATTT
ATGCAAATGATTAATATACTACTACTATATTAGTATATTGTTACTTATACTATTTTATATGTCAAATTATATGAGAATGC
TAGTGCACCATTCGATGGTCTGATCTTTAATCAAAGCACATTTCGAGATTTACTATGATATAAAAAAAAACATGAGATGA
CCGCCAATTTTGTTTTGTTAACCAATTTCGTGTTTAAAATTTATGTATATTTTTCAGCAATGTTGTAGTTTTTATTTAAA
CCATTGAGTTTTGTAAGTGTCACTTTATTGACCGCCATTTTTTGTGAAGAGTTACTTGTGATTGATAATATATGATGGAA
AACAATGCAATAGTATAGCTCATAGAATCTGCGTCAAAGATTACCATTAATGGTTGATAGGAGTAGCAAGTAACAACTTA
TAAAATATTTAATGGACAGAACAATTTAGGAGTAATAATAAATAATAAATGACATGTGATTAAATTTATGTTTAGGTAGC
ATCCATAAATAGACGACCAGCTAAAAGTCATGCATTGATCTAATCGCATCACTTATTTAATAATACTATACCTACCAAGG
ACCATAAGAATTGATTACTTCTAATACTGTGTATTAGCTTGTATGGAGTACTGGAGTAGTACTGTGGATCTTCGATCCAT
ATGTCTGAACTGTAGTTTATAAATAAAATGTATTTATATGTTAGTATCAAGAAAAACGACAAAAGAATTCGAGTTGATAA
ATTGCTTTGGTTAATGGGAGCCAGATCCAAAACTCTAGAAGCACAGATCTAAAATGCTTGTGCATGATTTATTATTGTGT
ATATATGCCTAAACGAGGATGGAGTAAGTCACACATCCACATGCATGTGTGCAAGTCCTCAAGTAGTGTAAGATATAGAT
GTATGAATACATTCACCCACACGCGCACACACTACGCAGCGTGTGTAGATGGAAGATATTATGCAACTCTTGTAACATCA
AACTTGATTGTATAGATCAAGGATGCGAGAGGCACACCATTACGGCAATACATACACTTCCGCTTTACTAGATTCATTAT
GAAAATCTTTGAATTGTACCATCATCATTCATATATAGTTGGTGTCAAAAACAAAAACAAATCACAGCTATAGAGTTTGA
GTACAAGTGTTACGTATGTATTGATGCCTCATTTATGGGAGTTTTGTTCTCCAATAAATATGTAGCCAACTCAACAAGTC
TATTTCCTCGCAAACGACCAAATTCTCATTCAATGATTCAAACTTTAACGCTATCTAAACTGTAACGCATTTCTATTTTA
TAATAGAAGTCTTCAAATGCTCATTCAATGATCCAAACTTTAACTTCTAGTTTTATACTCCATATTTGTGCAAAATGTAT
ATGATATAATATTACAAGTAGTAGAAGTTTTTTGTTTTAGTAGCTAGTAGTAGAAGATTAAGCAGAGTAAGTTCTCATTA
GATGACTTAAGCATACAAATATAGTATTACAAGTAGGGGTTATACACATGACTAAAAATGTTTATAGTTCTTTTTAAATA
ATTTATGTTTAGCACTAACAAATTCTTATAAAAACTAAAGTTTATTTTCGGGAAATTATGTAAGTAACAAATGACTAATT
TGGATCATGATTCGCTCCATATGGGTAGGTTATGGGTACCTTTCTTTTTGCTCCAAGCCCTTTTTCGTAATTTTCTCTTA
GCACTTTTAGTTAAAATGATGACATTGAAAAAGGGAATGGCTTGCGGTGTTAGCAATGTCTCCGAGTCTCTCTTTTCTCT
TTTTACAACGAAAAACCTTTTTGTAATCTCCAAATTTTCCCTCTCTCTCTCGTTTCGGCGGTTAAGCTGCCATAATCTCT
CACCCACCTCAAGCAACATAACCCACAAAAACTCAATCTTTGTTTCTTATCTTCAAAACCCATCTGATCATTCCTCCGGA
ATCTTTCTCAAGAACAGAGCAAATGCCGCTTGTTAGGCTCCAAGTTAGGAATGTCTACGGTTTAGGGCAAAAAGAGCTTC
ACACAAAAGTCGACCGTGAAGACCCTAAAGCGATTCTCGACGACGTCGCCGTTTCTGGACTCGTCGGGATCTTGCGTCAA
CTCGGTGATCTCACAGAGTAAGTAGTACTTTAAGTCAACTCTGTTTCCTCTGTTTCTTTTTTTTTATAATTGACTTATAA
ATGTTTTTAAAAAAAAAAAAATCTTAAGTAAAAATGTGACAATATGGAGTCAGTGATCTTCTTTGATTCTCTGTAAAATC
TTTAATTTTGCTGTGTTTGGTCTTCTTCATTTGCTTATTTTATGGTTCTCAGCCAATCTTACTTGTCCTGAGTTTTTATG
TTAAACTCACATTGTTTCAGATTCGCAGCAGAGATATTCCATGGAATACAAGAGGAGGTAATGATAACAGCATCAAGAAG
CAACAAATTGAAGATGAGATTGAAGCAAATAGAAGCTAAAGTTCCTACAATCCAAAAGACAGTGCTTGCACAAACAAATC
ACATTCATTTTGCATACACTGGAGGTTTCTTTTGTCTTGTTTCTCTTGTCAATCTTCTTTAATGTCTAGATTCACATGTT
TGTTCTTTAATCAAAAATTTATATCCTGTTGAGTTTATTGTAGGCCCTAGCTCACATGCCTTTTGCACTAACTTCTTAGC
TTAAAATACTCTTTTTTGAGTTTAGAATTTGATGATGAATGATACTAGTAGTCTTTCTTATGGATCTTAATTAAATAAGT
CATGATCTTTCACTATTTGAGTTCTTTAGAAAATTTAAGTATAGTTAATGAACATAGTGTTTACATGCTGTTTTAGGTCT
GGAGTGGCATCCTCGTATACCAAATGTGCAAAATCACTTT
>AT2G34150.5 | chr2:14422362-14425361 REVERSE LENGTH=3000
ATAAAATCAACTAACAACATATTGACGTTTTCGAAAAATACGATATCTAATTATGGTATCATGTCTTAATCCGACACCGT
ACTGTATATGCCACGTTTCATCCAAGAACAAGGCATTGATGCCATCGATGGGTCATTGGACCAATTCTTGTTTTATATTT
ATGCAAATGATTAATATACTACTACTATATTAGTATATTGTTACTTATACTATTTTATATGTCAAATTATATGAGAATGC
TAGTGCACCATTCGATGGTCTGATCTTTAATCAAAGCACATTTCGAGATTTACTATGATATAAAAAAAAACATGAGATGA
CCGCCAATTTTGTTTTGTTAACCAATTTCGTGTTTAAAATTTATGTATATTTTTCAGCAATGTTGTAGTTTTTATTTAAA
CCATTGAGTTTTGTAAGTGTCACTTTATTGACCGCCATTTTTTGTGAAGAGTTACTTGTGATTGATAATATATGATGGAA
AACAATGCAATAGTATAGCTCATAGAATCTGCGTCAAAGATTACCATTAATGGTTGATAGGAGTAGCAAGTAACAACTTA
TAAAATATTTAATGGACAGAACAATTTAGGAGTAATAATAAATAATAAATGACATGTGATTAAATTTATGTTTAGGTAGC
ATCCATAAATAGACGACCAGCTAAAAGTCATGCATTGATCTAATCGCATCACTTATTTAATAATACTATACCTACCAAGG
ACCATAAGAATTGATTACTTCTAATACTGTGTATTAGCTTGTATGGAGTACTGGAGTAGTACTGTGGATCTTCGATCCAT
ATGTCTGAACTGTAGTTTATAAATAAAATGTATTTATATGTTAGTATCAAGAAAAACGACAAAAGAATTCGAGTTGATAA
ATTGCTTTGGTTAATGGGAGCCAGATCCAAAACTCTAGAAGCACAGATCTAAAATGCTTGTGCATGATTTATTATTGTGT
ATATATGCCTAAACGAGGATGGAGTAAGTCACACATCCACATGCATGTGTGCAAGTCCTCAAGTAGTGTAAGATATAGAT
GTATGAATACATTCACCCACACGCGCACACACTACGCAGCGTGTGTAGATGGAAGATATTATGCAACTCTTGTAACATCA
AACTTGATTGTATAGATCAAGGATGCGAGAGGCACACCATTACGGCAATACATACACTTCCGCTTTACTAGATTCATTAT
GAAAATCTTTGAATTGTACCATCATCATTCATATATAGTTGGTGTCAAAAACAAAAACAAATCACAGCTATAGAGTTTGA
GTACAAGTGTTACGTATGTATTGATGCCTCATTTATGGGAGTTTTGTTCTCCAATAAATATGTAGCCAACTCAACAAGTC
TATTTCCTCGCAAACGACCAAATTCTCATTCAATGATTCAAACTTTAACGCTATCTAAACTGTAACGCATTTCTATTTTA
TAATAGAAGTCTTCAAATGCTCATTCAATGATCCAAACTTTAACTTCTAGTTTTATACTCCATATTTGTGCAAAATGTAT
ATGATATAATATTACAAGTAGTAGAAGTTTTTTGTTTTAGTAGCTAGTAGTAGAAGATTAAGCAGAGTAAGTTCTCATTA
GATGACTTAAGCATACAAATATAGTATTACAAGTAGGGGTTATACACATGACTAAAAATGTTTATAGTTCTTTTTAAATA
ATTTATGTTTAGCACTAACAAATTCTTATAAAAACTAAAGTTTATTTTCGGGAAATTATGTAAGTAACAAATGACTAATT
TGGATCATGATTCGCTCCATATGGGTAGGTTATGGGTACCTTTCTTTTTGCTCCAAGCCCTTTTTCGTAATTTTCTCTTA
GCACTTTTAGTTAAAATGATGACATTGAAAAAGGGAATGGCTTGCGGTGTTAGCAATGTCTCCGAGTCTCTCTTTTCTCT
TTTTACAACGAAAAACCTTTTTGTAATCTCCAAATTTTCCCTCTCTCTCTCGTTTCGGCGGTTAAGCTGCCATAATCTCT
CACCCACCTCAAGCAACATAACCCACAAAAACTCAATCTTTGTTTCTTATCTTCAAAACCCATCTGATCATTCCTCCGGA
ATCTTTCTCAAGAACAGAGCAAATGCCGCTTGTTAGGCTCCAAGTTAGGAATGTCTACGGTTTAGGGCAAAAAGAGCTTC
ACACAAAAGTCGACCGTGAAGACCCTAAAGCGATTCTCGACGACGTCGCCGTTTCTGGACTCGTCGGGATCTTGCGTCAA
CTCGGTGATCTCACAGAGTAAGTAGTACTTTAAGTCAACTCTGTTTCCTCTGTTTCTTTTTTTTTATAATTGACTTATAA
ATGTTTTTAAAAAAAAAAAAATCTTAAGTAAAAATGTGACAATATGGAGTCAGTGATCTTCTTTGATTCTCTGTAAAATC
TTTAATTTTGCTGTGTTTGGTCTTCTTCATTTGCTTATTTTATGGTTCTCAGCCAATCTTACTTGTCCTGAGTTTTTATG
TTAAACTCACATTGTTTCAGATTCGCAGCAGAGATATTCCATGGAATACAAGAGGAGGTAATGATAACAGCATCAAGAAG
CAACAAATTGAAGATGAGATTGAAGCAAATAGAAGCTAAAGTTCCTACAATCCAAAAGACAGTGCTTGCACAAACAAATC
ACATTCATTTTGCATACACTGGAGGTTTCTTTTGTCTTGTTTCTCTTGTCAATCTTCTTTAATGTCTAGATTCACATGTT
TGTTCTTTAATCAAAAATTTATATCCTGTTGAGTTTATTGTAGGCCCTAGCTCACATGCCTTTTGCACTAACTTCTTAGC
TTAAAATACTCTTTTTTGAGTTTAGAATTTGATGATGAATGATACTAGTAGTCTTTCTTATGGATCTTAATTAAATAAGT
CATGATCTTTCACTATTTGAGTTCTTTAGAAAATTTAAGTATAGTTAATGAACATAGTGTTTACATGCTGTTTTAGGTCT
GGAGTGGCATCCTCGTATACCAAATGTGCAAAATCACTTT
>AT2G34150.2 | chr2:14423260-14426259 REVERSE LENGTH=3000
CCTAATTTTTCTCGAGTTAAGGGACGACGACGAGTAACGAAATTAAACAAGACAGATACGCTTGTGAAATCGGGTCAACC
CGCATAAACTCCTTACCCACAATCCGGTCTATCCGGTTATGGAAATCGGGTTGTCGGCTTGAAGATTTTTCTTTGTTTGG
ACTTTGGTGACATATGACTATATTAGCCCAATACTAAGAAATAGATCAGTGATGTTGAGCTTATGGGCTTTCAATGGGTT
TGGTTTGGGCCTAGAGATTTCCAAACAAATGTGTTTGTTCATTTGTTGTTTGTGTTCTCTAAATTTGATAACTTAGCGCG
TATACAAACTCTCTTTTAGTTAATTAGTATGAATCCATAATTCACCTTACAAGATCATAAAGATTTCTTAAGGTCCAATG
TTGTGTTGAATAAACGTAGAGCTTGGTGATATTACTTGATCTTAACTTGCATGATTCTGAACCTTTGTTTACATATAATA
ATCATGGGCTCAAATGTAAAATGGTTTTTGAAATCTTAAGAATTGTTTTTTGGTGTAAAATGTGATATGGACTATAACTA
GAATATTATCCAAAACCATGGGAAGAGTGTGGTCCATCAGCATGAAGGGATCGAAATTATATTTAAAGCCTGATCATGGA
TGGGTGATGGGTCCTCCTAGCTATACTCTTCTCTTATAGCTATTTCCAATTTGATGTTAACAAGAAAAAGAAGAAGCAAT
TTCCAGTTTGGTGATTTTATATCTTAATAATTTAGAATGACTACTAGATTTATCACTATGTAATTGCTTCAGATCAATAC
TCTTCTATCGTGAATAAATTATCAGCAATTGCAAAGTCAATGAGTTGGATTCTGATTAAATAAAAGAAAGATTATCTTAT
TGGAAAAACCTGCCTCTCATAAAATCAACTAACAACATATTGACGTTTTCGAAAAATACGATATCTAATTATGGTATCAT
GTCTTAATCCGACACCGTACTGTATATGCCACGTTTCATCCAAGAACAAGGCATTGATGCCATCGATGGGTCATTGGACC
AATTCTTGTTTTATATTTATGCAAATGATTAATATACTACTACTATATTAGTATATTGTTACTTATACTATTTTATATGT
CAAATTATATGAGAATGCTAGTGCACCATTCGATGGTCTGATCTTTAATCAAAGCACATTTCGAGATTTACTATGATATA
AAAAAAAACATGAGATGACCGCCAATTTTGTTTTGTTAACCAATTTCGTGTTTAAAATTTATGTATATTTTTCAGCAATG
TTGTAGTTTTTATTTAAACCATTGAGTTTTGTAAGTGTCACTTTATTGACCGCCATTTTTTGTGAAGAGTTACTTGTGAT
TGATAATATATGATGGAAAACAATGCAATAGTATAGCTCATAGAATCTGCGTCAAAGATTACCATTAATGGTTGATAGGA
GTAGCAAGTAACAACTTATAAAATATTTAATGGACAGAACAATTTAGGAGTAATAATAAATAATAAATGACATGTGATTA
AATTTATGTTTAGGTAGCATCCATAAATAGACGACCAGCTAAAAGTCATGCATTGATCTAATCGCATCACTTATTTAATA
ATACTATACCTACCAAGGACCATAAGAATTGATTACTTCTAATACTGTGTATTAGCTTGTATGGAGTACTGGAGTAGTAC
TGTGGATCTTCGATCCATATGTCTGAACTGTAGTTTATAAATAAAATGTATTTATATGTTAGTATCAAGAAAAACGACAA
AAGAATTCGAGTTGATAAATTGCTTTGGTTAATGGGAGCCAGATCCAAAACTCTAGAAGCACAGATCTAAAATGCTTGTG
CATGATTTATTATTGTGTATATATGCCTAAACGAGGATGGAGTAAGTCACACATCCACATGCATGTGTGCAAGTCCTCAA
GTAGTGTAAGATATAGATGTATGAATACATTCACCCACACGCGCACACACTACGCAGCGTGTGTAGATGGAAGATATTAT
GCAACTCTTGTAACATCAAACTTGATTGTATAGATCAAGGATGCGAGAGGCACACCATTACGGCAATACATACACTTCCG
CTTTACTAGATTCATTATGAAAATCTTTGAATTGTACCATCATCATTCATATATAGTTGGTGTCAAAAACAAAAACAAAT
CACAGCTATAGAGTTTGAGTACAAGTGTTACGTATGTATTGATGCCTCATTTATGGGAGTTTTGTTCTCCAATAAATATG
TAGCCAACTCAACAAGTCTATTTCCTCGCAAACGACCAAATTCTCATTCAATGATTCAAACTTTAACGCTATCTAAACTG
TAACGCATTTCTATTTTATAATAGAAGTCTTCAAATGCTCATTCAATGATCCAAACTTTAACTTCTAGTTTTATACTCCA
TATTTGTGCAAAATGTATATGATATAATATTACAAGTAGTAGAAGTTTTTTGTTTTAGTAGCTAGTAGTAGAAGATTAAG
CAGAGTAAGTTCTCATTAGATGACTTAAGCATACAAATATAGTATTACAAGTAGGGGTTATACACATGACTAAAAATGTT
TATAGTTCTTTTTAAATAATTTATGTTTAGCACTAACAAATTCTTATAAAAACTAAAGTTTATTTTCGGGAAATTATGTA
AGTAACAAATGACTAATTTGGATCATGATTCGCTCCATATGGGTAGGTTATGGGTACCTTTCTTTTTGCTCCAAGCCCTT
TTTCGTAATTTTCTCTTAGCACTTTTAGTTAAAATGATGACATTGAAAAAGGGAATGGCTTGCGGTGTTAGCAATGTCTC
CGAGTCTCTCTTTTCTCTTTTTACAACGAAAAACCTTTTTGTAATCTCCAAATTTTCCCTCTCTCTCTCGTTTCGGCGGT
TAAGCTGCCATAATCTCTCACCCACCTCAAGCAACATAACCCACAAAAACTCAATCTTTGTTTCTTATCTTCAAAACCCA
TCTGATCATTCCTCCGGAATCTTTCTCAAGAACAGAGCAA
>AT2G34150.3 | chr2:14422047-14425046 REVERSE LENGTH=3000
GATGACCGCCAATTTTGTTTTGTTAACCAATTTCGTGTTTAAAATTTATGTATATTTTTCAGCAATGTTGTAGTTTTTAT
TTAAACCATTGAGTTTTGTAAGTGTCACTTTATTGACCGCCATTTTTTGTGAAGAGTTACTTGTGATTGATAATATATGA
TGGAAAACAATGCAATAGTATAGCTCATAGAATCTGCGTCAAAGATTACCATTAATGGTTGATAGGAGTAGCAAGTAACA
ACTTATAAAATATTTAATGGACAGAACAATTTAGGAGTAATAATAAATAATAAATGACATGTGATTAAATTTATGTTTAG
GTAGCATCCATAAATAGACGACCAGCTAAAAGTCATGCATTGATCTAATCGCATCACTTATTTAATAATACTATACCTAC
CAAGGACCATAAGAATTGATTACTTCTAATACTGTGTATTAGCTTGTATGGAGTACTGGAGTAGTACTGTGGATCTTCGA
TCCATATGTCTGAACTGTAGTTTATAAATAAAATGTATTTATATGTTAGTATCAAGAAAAACGACAAAAGAATTCGAGTT
GATAAATTGCTTTGGTTAATGGGAGCCAGATCCAAAACTCTAGAAGCACAGATCTAAAATGCTTGTGCATGATTTATTAT
TGTGTATATATGCCTAAACGAGGATGGAGTAAGTCACACATCCACATGCATGTGTGCAAGTCCTCAAGTAGTGTAAGATA
TAGATGTATGAATACATTCACCCACACGCGCACACACTACGCAGCGTGTGTAGATGGAAGATATTATGCAACTCTTGTAA
CATCAAACTTGATTGTATAGATCAAGGATGCGAGAGGCACACCATTACGGCAATACATACACTTCCGCTTTACTAGATTC
ATTATGAAAATCTTTGAATTGTACCATCATCATTCATATATAGTTGGTGTCAAAAACAAAAACAAATCACAGCTATAGAG
TTTGAGTACAAGTGTTACGTATGTATTGATGCCTCATTTATGGGAGTTTTGTTCTCCAATAAATATGTAGCCAACTCAAC
AAGTCTATTTCCTCGCAAACGACCAAATTCTCATTCAATGATTCAAACTTTAACGCTATCTAAACTGTAACGCATTTCTA
TTTTATAATAGAAGTCTTCAAATGCTCATTCAATGATCCAAACTTTAACTTCTAGTTTTATACTCCATATTTGTGCAAAA
TGTATATGATATAATATTACAAGTAGTAGAAGTTTTTTGTTTTAGTAGCTAGTAGTAGAAGATTAAGCAGAGTAAGTTCT
CATTAGATGACTTAAGCATACAAATATAGTATTACAAGTAGGGGTTATACACATGACTAAAAATGTTTATAGTTCTTTTT
AAATAATTTATGTTTAGCACTAACAAATTCTTATAAAAACTAAAGTTTATTTTCGGGAAATTATGTAAGTAACAAATGAC
TAATTTGGATCATGATTCGCTCCATATGGGTAGGTTATGGGTACCTTTCTTTTTGCTCCAAGCCCTTTTTCGTAATTTTC
TCTTAGCACTTTTAGTTAAAATGATGACATTGAAAAAGGGAATGGCTTGCGGTGTTAGCAATGTCTCCGAGTCTCTCTTT
TCTCTTTTTACAACGAAAAACCTTTTTGTAATCTCCAAATTTTCCCTCTCTCTCTCGTTTCGGCGGTTAAGCTGCCATAA
TCTCTCACCCACCTCAAGCAACATAACCCACAAAAACTCAATCTTTGTTTCTTATCTTCAAAACCCATCTGATCATTCCT
CCGGAATCTTTCTCAAGAACAGAGCAAATGCCGCTTGTTAGGCTCCAAGTTAGGAATGTCTACGGTTTAGGGCAAAAAGA
GCTTCACACAAAAGTCGACCGTGAAGACCCTAAAGCGATTCTCGACGACGTCGCCGTTTCTGGACTCGTCGGGATCTTGC
GTCAACTCGGTGATCTCACAGAGTAAGTAGTACTTTAAGTCAACTCTGTTTCCTCTGTTTCTTTTTTTTTATAATTGACT
TATAAATGTTTTTAAAAAAAAAAAAATCTTAAGTAAAAATGTGACAATATGGAGTCAGTGATCTTCTTTGATTCTCTGTA
AAATCTTTAATTTTGCTGTGTTTGGTCTTCTTCATTTGCTTATTTTATGGTTCTCAGCCAATCTTACTTGTCCTGAGTTT
TTATGTTAAACTCACATTGTTTCAGATTCGCAGCAGAGATATTCCATGGAATACAAGAGGAGGTAATGATAACAGCATCA
AGAAGCAACAAATTGAAGATGAGATTGAAGCAAATAGAAGCTAAAGTTCCTACAATCCAAAAGACAGTGCTTGCACAAAC
AAATCACATTCATTTTGCATACACTGGAGGTTTCTTTTGTCTTGTTTCTCTTGTCAATCTTCTTTAATGTCTAGATTCAC
ATGTTTGTTCTTTAATCAAAAATTTATATCCTGTTGAGTTTATTGTAGGCCCTAGCTCACATGCCTTTTGCACTAACTTC
TTAGCTTAAAATACTCTTTTTTGAGTTTAGAATTTGATGATGAATGATACTAGTAGTCTTTCTTATGGATCTTAATTAAA
TAAGTCATGATCTTTCACTATTTGAGTTCTTTAGAAAATTTAAGTATAGTTAATGAACATAGTGTTTACATGCTGTTTTA
GGTCTGGAGTGGCATCCTCGTATACCAAATGTGCAAAATCACTTTATGTATGACGAATTGCCACCGTTTATTATGACTCC
ATATGAAGATTGCCGGGAACCTCCGCGGTTACACTTGCTTGACAAGTATATACACCTTTTAACTCTCATTTTCTTTTTTG
TTATTACTGTTTCTGCTATGTTTTAGACTGATGATAATAAATATGATGCTGATTCTTAGCGGTTTTTGTCAGATTTGATA
TAAATGGTCCAGGTTCTTGTTTGAAACGATACTCGGATCCTACTCATTTCAAAAGAGCATCAAGAGCTTCTAAACCTTCA
GAGATTAAGGTTTGTTTTAGAGATTCAGTCTGTTAATACC
>AT2G34160.1 | chr2:14423283-14426282 FORWARD LENGTH=3000
CCGGAGGAATGATCAGATGGGTTTTGAAGATAAGAAACAAAGATTGAGTTTTTGTGGGTTATGTTGCTTGAGGTGGGTGA
GAGATTATGGCAGCTTAACCGCCGAAACGAGAGAGAGAGGGAAAATTTGGAGATTACAAAAAGGTTTTTCGTTGTAAAAA
GAGAAAAGAGAGACTCGGAGACATTGCTAACACCGCAAGCCATTCCCTTTTTCAATGTCATCATTTTAACTAAAAGTGCT
AAGAGAAAATTACGAAAAAGGGCTTGGAGCAAAAAGAAAGGTACCCATAACCTACCCATATGGAGCGAATCATGATCCAA
ATTAGTCATTTGTTACTTACATAATTTCCCGAAAATAAACTTTAGTTTTTATAAGAATTTGTTAGTGCTAAACATAAATT
ATTTAAAAAGAACTATAAACATTTTTAGTCATGTGTATAACCCCTACTTGTAATACTATATTTGTATGCTTAAGTCATCT
AATGAGAACTTACTCTGCTTAATCTTCTACTACTAGCTACTAAAACAAAAAACTTCTACTACTTGTAATATTATATCATA
TACATTTTGCACAAATATGGAGTATAAAACTAGAAGTTAAAGTTTGGATCATTGAATGAGCATTTGAAGACTTCTATTAT
AAAATAGAAATGCGTTACAGTTTAGATAGCGTTAAAGTTTGAATCATTGAATGAGAATTTGGTCGTTTGCGAGGAAATAG
ACTTGTTGAGTTGGCTACATATTTATTGGAGAACAAAACTCCCATAAATGAGGCATCAATACATACGTAACACTTGTACT
CAAACTCTATAGCTGTGATTTGTTTTTGTTTTTGACACCAACTATATATGAATGATGATGGTACAATTCAAAGATTTTCA
TAATGAATCTAGTAAAGCGGAAGTGTATGTATTGCCGTAATGGTGTGCCTCTCGCATCCTTGATCTATACAATCAAGTTT
GATGTTACAAGAGTTGCATAATATCTTCCATCTACACACGCTGCGTAGTGTGTGCGCGTGTGGGTGAATGTATTCATACA
TCTATATCTTACACTACTTGAGGACTTGCACACATGCATGTGGATGTGTGACTTACTCCATCCTCGTTTAGGCATATATA
CACAATAATAAATCATGCACAAGCATTTTAGATCTGTGCTTCTAGAGTTTTGGATCTGGCTCCCATTAACCAAAGCAATT
TATCAACTCGAATTCTTTTGTCGTTTTTCTTGATACTAACATATAAATACATTTTATTTATAAACTACAGTTCAGACATA
TGGATCGAAGATCCACAGTACTACTCCAGTACTCCATACAAGCTAATACACAGTATTAGAAGTAATCAATTCTTATGGTC
CTTGGTAGGTATAGTATTATTAAATAAGTGATGCGATTAGATCAATGCATGACTTTTAGCTGGTCGTCTATTTATGGATG
CTACCTAAACATAAATTTAATCACATGTCATTTATTATTTATTATTACTCCTAAATTGTTCTGTCCATTAAATATTTTAT
AAGTTGTTACTTGCTACTCCTATCAACCATTAATGGTAATCTTTGACGCAGATTCTATGAGCTATACTATTGCATTGTTT
TCCATCATATATTATCAATCACAAGTAACTCTTCACAAAAAATGGCGGTCAATAAAGTGACACTTACAAAACTCAATGGT
TTAAATAAAAACTACAACATTGCTGAAAAATATACATAAATTTTAAACACGAAATTGGTTAACAAAACAAAATTGGCGGT
CATCTCATGTTTTTTTTTATATCATAGTAAATCTCGAAATGTGCTTTGATTAAAGATCAGACCATCGAATGGTGCACTAG
CATTCTCATATAATTTGACATATAAAATAGTATAAGTAACAATATACTAATATAGTAGTAGTATATTAATCATTTGCATA
AATATAAAACAAGAATTGGTCCAATGACCCATCGATGGCATCAATGCCTTGTTCTTGGATGAAACGTGGCATATACAGTA
CGGTGTCGGATTAAGACATGATACCATAATTAGATATCGTATTTTTCGAAAACGTCAATATGTTGTTAGTTGATTTTATG
AGAGGCAGGTTTTTCCAATAAGATAATCTTTCTTTTATTTAATCAGAATCCAACTCATTGACTTTGCAATTGCTGATAAT
TTATTCACGATAGAAGAGTATTGATCTGAAGCAATTACATAGTGATAAATCTAGTAGTCATTCTAAATTATTAAGATATA
AAATCACCAAACTGGAAATTGCTTCTTCTTTTTCTTGTTAACATCAAATTGGAAATAGCTATAAGAGAAGAGTATAGCTA
GGAGGACCCATCACCCATCCATGATCAGGCTTTAAATATAATTTCGATCCCTTCATGCTGATGGACCACACTCTTCCCAT
GGTTTTGGATAATATTCTAGTTATAGTCCATATCACATTTTACACCAAAAAACAATTCTTAAGATTTCAAAAACCATTTT
ACATTTGAGCCCATGATTATTATATGTAAACAAAGGTTCAGAATCATGCAAGTTAAGATCAAGTAATATCACCAAGCTCT
ACGTTTATTCAACACAACATTGGACCTTAAGAAATCTTTATGATCTTGTAAGGTGAATTATGGATTCATACTAATTAACT
AAAAGAGAGTTTGTATACGCGCTAAGTTATCAAATTTAGAGAACACAAACAACAAATGAACAAACACATTTGTTTGGAAA
TCTCTAGGCCCAAACCAAACCCATTGAAAGCCCATAAGCTCAACATCACTGATCTATTTCTTAGTATTGGGCTAATATAG
TCATATGTCACCAAAGTCCAAACAAAGAAAAATCTTCAAGCCGACAACCCGATTTCCATAACCGGATAGACCGGATTGTG
GGTAAGGAGTTTATGCGGGTTGACCCGATTTCACAAGCGTATCTGTCTTGTTTAATTTCGTTACTCGTCGTCGTCCCTTA
ACTCGAGAAAAATTAGGGTTACGGATTCCGATTAGCAAGC
>AT2G34170.3 | chr2:14425298-14428297 FORWARD LENGTH=3000
ACATGATACCATAATTAGATATCGTATTTTTCGAAAACGTCAATATGTTGTTAGTTGATTTTATGAGAGGCAGGTTTTTC
CAATAAGATAATCTTTCTTTTATTTAATCAGAATCCAACTCATTGACTTTGCAATTGCTGATAATTTATTCACGATAGAA
GAGTATTGATCTGAAGCAATTACATAGTGATAAATCTAGTAGTCATTCTAAATTATTAAGATATAAAATCACCAAACTGG
AAATTGCTTCTTCTTTTTCTTGTTAACATCAAATTGGAAATAGCTATAAGAGAAGAGTATAGCTAGGAGGACCCATCACC
CATCCATGATCAGGCTTTAAATATAATTTCGATCCCTTCATGCTGATGGACCACACTCTTCCCATGGTTTTGGATAATAT
TCTAGTTATAGTCCATATCACATTTTACACCAAAAAACAATTCTTAAGATTTCAAAAACCATTTTACATTTGAGCCCATG
ATTATTATATGTAAACAAAGGTTCAGAATCATGCAAGTTAAGATCAAGTAATATCACCAAGCTCTACGTTTATTCAACAC
AACATTGGACCTTAAGAAATCTTTATGATCTTGTAAGGTGAATTATGGATTCATACTAATTAACTAAAAGAGAGTTTGTA
TACGCGCTAAGTTATCAAATTTAGAGAACACAAACAACAAATGAACAAACACATTTGTTTGGAAATCTCTAGGCCCAAAC
CAAACCCATTGAAAGCCCATAAGCTCAACATCACTGATCTATTTCTTAGTATTGGGCTAATATAGTCATATGTCACCAAA
GTCCAAACAAAGAAAAATCTTCAAGCCGACAACCCGATTTCCATAACCGGATAGACCGGATTGTGGGTAAGGAGTTTATG
CGGGTTGACCCGATTTCACAAGCGTATCTGTCTTGTTTAATTTCGTTACTCGTCGTCGTCCCTTAACTCGAGAAAAATTA
GGGTTACGGATTCCGATTAGCAAGCATGGAAGAGATCACCGATGGAGTGAACAACATGAACTTAGCCACCGATTCGCAGA
AGAAAAACCGGATTCAGGTTTCCAACACTAAGAAACCATTGTTCTTCTATGTCAATCTCGCCAAGGTACATACACAGTTT
ATTCTTCGATTGCTAATGGAACTCGTCTTCTAATCTAAGCTTTGAAATTTCTGCAATCTAAGATCTTTTTCAATCGCAAA
TATGTGAATCCAGTCCAAAGTCTCAATTTTTATGGCAATCTCTTTACTTAATACGATTTTACTGTTTCAATTAGGAAGAG
CCAATAAGTATTTTAGCTTGGGTTGGTTTAGGGATTAGTTTTTTTGGTTATGATTGATTGATGTAACAAAGTTTTGTTGT
TTGGATTTTGTTCAGAGGTATATGCAGCAGTACAATGATGTTGAATTGTCTGCCCTTGGCATGGGTATGTTTGTTCTTAA
TCACTTCATTAAGCTAACATTCCTCTGAATAAATGGTTTATTGGTAAATACTAATTAAGATTACTCTTCAACATGAATGT
GCAGCCATTGCAACTGTTGTTACTGTTACTGAAATACTGAAGAACAATGGTTTTGCTGTTGAGAAGAGTAAGTATCTTTA
TAGTTTCACTATTGGAGATTTCACGACTCTAAGCTTTGCTTTTTTTTTGACAAATATGGTTTCTTCTTCTATATAGAGAT
CATGACTTCAACTGTTGATATTAAGGATGATGCAAGAGGACGTCCTGTGCAGAAAGCTAAGGTAGTTCTTCATGCCTACT
ACTTGTGAAACTATAATTTTCATCGACCTCTTATCTTGATTTAACAGTTTGGTTTTTGGTCTTGCAGATTGAGATTACGC
TTGTGAAGTCAGAGAAGTTTGATGAACTAATGGCTGCAGCCAATGAAGAAAAAGAAGATGCAGAAGCTCAGGTGCAGAAC
TGAAAATAGCTTTTAACTATTTTGGGTTTCTTGATGCTTATTCTATAAAGGGCTTTATTTGTTTAATTTCATTAATTTTT
GGCTTGTTATCACAATGGATGGTTTGTTGTATCTGTTAACTTTTGATAGGAAGAATGATAGCTAAACAATAAAACATCTC
GGCCATAAATTTTCTTAGCATCATTCTACCACAATTTCTCAAAATTTGGACTAGAAAACGATGATAAAATCTACAGTGAT
ATGAAAATATATGTCTTAAGCCTAATGAGCATAATAAAAGTGATATTTGTCACAGTATATATCTCTAGAATTGGTTGAGA
CGACATAAATAGATAGAAATTTAAAGTTTACAATTTGTGACTCAATTTGGGTGAGGAAGACACTAACACAAGCCACTCGT
GACTTGTCGCTTTTCTTTATTTTTTTCCTTCTTGAAATTCCATTTTCGTCTCCGTCATCTTCACGGCACAGAAATATACA
CAAAACCAAAAGCTTACTCAATCTTTTGTTTCTCTCTCTTTCACATGCCTTTGTTCTTACTCTTCCTCAAGACTCAAGTC
TCGTCCTTTTCTCTAGGCCCTCTCACTCAGACTCATCACACTCTCTCTCGGTGCAGATAACGAACTTACACAACTCCGAA
GCTCCTCCCTCCACATCTCTCCGGTTAGTAGATTTCACAATTCAATCATGCAATGCTCCACTTAGTTTCTACATTGCTTC
AATGATCTCTTTCCATTACTCCCCATAAATCCTTTTCCAATGATTTGAATCACGGGTTTGAAAGTTTAGCGGCGCAACTA
TATATTTGAATTAAATGAAAGTTTCTTGTAAAGTTCTTAACGTTTTTGTACGTTTTCCATCTTCTTCAGATTTGTCGTTG
GGTTCATGTGTGTCAGTATGTATAATTAATTACTTAAATTAGTCAACTACTATGGAATCTAGGTAGCTCCGACTTATTTA
TTTATGTTTTGGTTTTCCAGATCTGTTTTGGAGAACTGTGTAACATCATTAAGTTTGGCAGAGAAAAATAAGTTGGTGTC
AGTCCATCTCTGATCTTCTCTAACGGCTTTGGTTGGTTCT
>AT2G34170.6 | chr2:14425298-14428297 FORWARD LENGTH=3000
ACATGATACCATAATTAGATATCGTATTTTTCGAAAACGTCAATATGTTGTTAGTTGATTTTATGAGAGGCAGGTTTTTC
CAATAAGATAATCTTTCTTTTATTTAATCAGAATCCAACTCATTGACTTTGCAATTGCTGATAATTTATTCACGATAGAA
GAGTATTGATCTGAAGCAATTACATAGTGATAAATCTAGTAGTCATTCTAAATTATTAAGATATAAAATCACCAAACTGG
AAATTGCTTCTTCTTTTTCTTGTTAACATCAAATTGGAAATAGCTATAAGAGAAGAGTATAGCTAGGAGGACCCATCACC
CATCCATGATCAGGCTTTAAATATAATTTCGATCCCTTCATGCTGATGGACCACACTCTTCCCATGGTTTTGGATAATAT
TCTAGTTATAGTCCATATCACATTTTACACCAAAAAACAATTCTTAAGATTTCAAAAACCATTTTACATTTGAGCCCATG
ATTATTATATGTAAACAAAGGTTCAGAATCATGCAAGTTAAGATCAAGTAATATCACCAAGCTCTACGTTTATTCAACAC
AACATTGGACCTTAAGAAATCTTTATGATCTTGTAAGGTGAATTATGGATTCATACTAATTAACTAAAAGAGAGTTTGTA
TACGCGCTAAGTTATCAAATTTAGAGAACACAAACAACAAATGAACAAACACATTTGTTTGGAAATCTCTAGGCCCAAAC
CAAACCCATTGAAAGCCCATAAGCTCAACATCACTGATCTATTTCTTAGTATTGGGCTAATATAGTCATATGTCACCAAA
GTCCAAACAAAGAAAAATCTTCAAGCCGACAACCCGATTTCCATAACCGGATAGACCGGATTGTGGGTAAGGAGTTTATG
CGGGTTGACCCGATTTCACAAGCGTATCTGTCTTGTTTAATTTCGTTACTCGTCGTCGTCCCTTAACTCGAGAAAAATTA
GGGTTACGGATTCCGATTAGCAAGCATGGAAGAGATCACCGATGGAGTGAACAACATGAACTTAGCCACCGATTCGCAGA
AGAAAAACCGGATTCAGGTTTCCAACACTAAGAAACCATTGTTCTTCTATGTCAATCTCGCCAAGGTACATACACAGTTT
ATTCTTCGATTGCTAATGGAACTCGTCTTCTAATCTAAGCTTTGAAATTTCTGCAATCTAAGATCTTTTTCAATCGCAAA
TATGTGAATCCAGTCCAAAGTCTCAATTTTTATGGCAATCTCTTTACTTAATACGATTTTACTGTTTCAATTAGGAAGAG
CCAATAAGTATTTTAGCTTGGGTTGGTTTAGGGATTAGTTTTTTTGGTTATGATTGATTGATGTAACAAAGTTTTGTTGT
TTGGATTTTGTTCAGAGGTATATGCAGCAGTACAATGATGTTGAATTGTCTGCCCTTGGCATGGGTATGTTTGTTCTTAA
TCACTTCATTAAGCTAACATTCCTCTGAATAAATGGTTTATTGGTAAATACTAATTAAGATTACTCTTCAACATGAATGT
GCAGCCATTGCAACTGTTGTTACTGTTACTGAAATACTGAAGAACAATGGTTTTGCTGTTGAGAAGAGTAAGTATCTTTA
TAGTTTCACTATTGGAGATTTCACGACTCTAAGCTTTGCTTTTTTTTTGACAAATATGGTTTCTTCTTCTATATAGAGAT
CATGACTTCAACTGTTGATATTAAGGATGATGCAAGAGGACGTCCTGTGCAGAAAGCTAAGGTAGTTCTTCATGCCTACT
ACTTGTGAAACTATAATTTTCATCGACCTCTTATCTTGATTTAACAGTTTGGTTTTTGGTCTTGCAGATTGAGATTACGC
TTGTGAAGTCAGAGAAGTTTGATGAACTAATGGCTGCAGCCAATGAAGAAAAAGAAGATGCAGAAGCTCAGGTGCAGAAC
TGAAAATAGCTTTTAACTATTTTGGGTTTCTTGATGCTTATTCTATAAAGGGCTTTATTTGTTTAATTTCATTAATTTTT
GGCTTGTTATCACAATGGATGGTTTGTTGTATCTGTTAACTTTTGATAGGAAGAATGATAGCTAAACAATAAAACATCTC
GGCCATAAATTTTCTTAGCATCATTCTACCACAATTTCTCAAAATTTGGACTAGAAAACGATGATAAAATCTACAGTGAT
ATGAAAATATATGTCTTAAGCCTAATGAGCATAATAAAAGTGATATTTGTCACAGTATATATCTCTAGAATTGGTTGAGA
CGACATAAATAGATAGAAATTTAAAGTTTACAATTTGTGACTCAATTTGGGTGAGGAAGACACTAACACAAGCCACTCGT
GACTTGTCGCTTTTCTTTATTTTTTTCCTTCTTGAAATTCCATTTTCGTCTCCGTCATCTTCACGGCACAGAAATATACA
CAAAACCAAAAGCTTACTCAATCTTTTGTTTCTCTCTCTTTCACATGCCTTTGTTCTTACTCTTCCTCAAGACTCAAGTC
TCGTCCTTTTCTCTAGGCCCTCTCACTCAGACTCATCACACTCTCTCTCGGTGCAGATAACGAACTTACACAACTCCGAA
GCTCCTCCCTCCACATCTCTCCGGTTAGTAGATTTCACAATTCAATCATGCAATGCTCCACTTAGTTTCTACATTGCTTC
AATGATCTCTTTCCATTACTCCCCATAAATCCTTTTCCAATGATTTGAATCACGGGTTTGAAAGTTTAGCGGCGCAACTA
TATATTTGAATTAAATGAAAGTTTCTTGTAAAGTTCTTAACGTTTTTGTACGTTTTCCATCTTCTTCAGATTTGTCGTTG
GGTTCATGTGTGTCAGTATGTATAATTAATTACTTAAATTAGTCAACTACTATGGAATCTAGGTAGCTCCGACTTATTTA
TTTATGTTTTGGTTTTCCAGATCTGTTTTGGAGAACTGTGTAACATCATTAAGTTTGGCAGAGAAAAATAAGTTGGTGTC
AGTCCATCTCTGATCTTCTCTAACGGCTTTGGTTGGTTCT
>AT2G34170.5 | chr2:14425298-14428297 FORWARD LENGTH=3000
ACATGATACCATAATTAGATATCGTATTTTTCGAAAACGTCAATATGTTGTTAGTTGATTTTATGAGAGGCAGGTTTTTC
CAATAAGATAATCTTTCTTTTATTTAATCAGAATCCAACTCATTGACTTTGCAATTGCTGATAATTTATTCACGATAGAA
GAGTATTGATCTGAAGCAATTACATAGTGATAAATCTAGTAGTCATTCTAAATTATTAAGATATAAAATCACCAAACTGG
AAATTGCTTCTTCTTTTTCTTGTTAACATCAAATTGGAAATAGCTATAAGAGAAGAGTATAGCTAGGAGGACCCATCACC
CATCCATGATCAGGCTTTAAATATAATTTCGATCCCTTCATGCTGATGGACCACACTCTTCCCATGGTTTTGGATAATAT
TCTAGTTATAGTCCATATCACATTTTACACCAAAAAACAATTCTTAAGATTTCAAAAACCATTTTACATTTGAGCCCATG
ATTATTATATGTAAACAAAGGTTCAGAATCATGCAAGTTAAGATCAAGTAATATCACCAAGCTCTACGTTTATTCAACAC
AACATTGGACCTTAAGAAATCTTTATGATCTTGTAAGGTGAATTATGGATTCATACTAATTAACTAAAAGAGAGTTTGTA
TACGCGCTAAGTTATCAAATTTAGAGAACACAAACAACAAATGAACAAACACATTTGTTTGGAAATCTCTAGGCCCAAAC
CAAACCCATTGAAAGCCCATAAGCTCAACATCACTGATCTATTTCTTAGTATTGGGCTAATATAGTCATATGTCACCAAA
GTCCAAACAAAGAAAAATCTTCAAGCCGACAACCCGATTTCCATAACCGGATAGACCGGATTGTGGGTAAGGAGTTTATG
CGGGTTGACCCGATTTCACAAGCGTATCTGTCTTGTTTAATTTCGTTACTCGTCGTCGTCCCTTAACTCGAGAAAAATTA
GGGTTACGGATTCCGATTAGCAAGCATGGAAGAGATCACCGATGGAGTGAACAACATGAACTTAGCCACCGATTCGCAGA
AGAAAAACCGGATTCAGGTTTCCAACACTAAGAAACCATTGTTCTTCTATGTCAATCTCGCCAAGGTACATACACAGTTT
ATTCTTCGATTGCTAATGGAACTCGTCTTCTAATCTAAGCTTTGAAATTTCTGCAATCTAAGATCTTTTTCAATCGCAAA
TATGTGAATCCAGTCCAAAGTCTCAATTTTTATGGCAATCTCTTTACTTAATACGATTTTACTGTTTCAATTAGGAAGAG
CCAATAAGTATTTTAGCTTGGGTTGGTTTAGGGATTAGTTTTTTTGGTTATGATTGATTGATGTAACAAAGTTTTGTTGT
TTGGATTTTGTTCAGAGGTATATGCAGCAGTACAATGATGTTGAATTGTCTGCCCTTGGCATGGGTATGTTTGTTCTTAA
TCACTTCATTAAGCTAACATTCCTCTGAATAAATGGTTTATTGGTAAATACTAATTAAGATTACTCTTCAACATGAATGT
GCAGCCATTGCAACTGTTGTTACTGTTACTGAAATACTGAAGAACAATGGTTTTGCTGTTGAGAAGAGTAAGTATCTTTA
TAGTTTCACTATTGGAGATTTCACGACTCTAAGCTTTGCTTTTTTTTTGACAAATATGGTTTCTTCTTCTATATAGAGAT
CATGACTTCAACTGTTGATATTAAGGATGATGCAAGAGGACGTCCTGTGCAGAAAGCTAAGGTAGTTCTTCATGCCTACT
ACTTGTGAAACTATAATTTTCATCGACCTCTTATCTTGATTTAACAGTTTGGTTTTTGGTCTTGCAGATTGAGATTACGC
TTGTGAAGTCAGAGAAGTTTGATGAACTAATGGCTGCAGCCAATGAAGAAAAAGAAGATGCAGAAGCTCAGGTGCAGAAC
TGAAAATAGCTTTTAACTATTTTGGGTTTCTTGATGCTTATTCTATAAAGGGCTTTATTTGTTTAATTTCATTAATTTTT
GGCTTGTTATCACAATGGATGGTTTGTTGTATCTGTTAACTTTTGATAGGAAGAATGATAGCTAAACAATAAAACATCTC
GGCCATAAATTTTCTTAGCATCATTCTACCACAATTTCTCAAAATTTGGACTAGAAAACGATGATAAAATCTACAGTGAT
ATGAAAATATATGTCTTAAGCCTAATGAGCATAATAAAAGTGATATTTGTCACAGTATATATCTCTAGAATTGGTTGAGA
CGACATAAATAGATAGAAATTTAAAGTTTACAATTTGTGACTCAATTTGGGTGAGGAAGACACTAACACAAGCCACTCGT
GACTTGTCGCTTTTCTTTATTTTTTTCCTTCTTGAAATTCCATTTTCGTCTCCGTCATCTTCACGGCACAGAAATATACA
CAAAACCAAAAGCTTACTCAATCTTTTGTTTCTCTCTCTTTCACATGCCTTTGTTCTTACTCTTCCTCAAGACTCAAGTC
TCGTCCTTTTCTCTAGGCCCTCTCACTCAGACTCATCACACTCTCTCTCGGTGCAGATAACGAACTTACACAACTCCGAA
GCTCCTCCCTCCACATCTCTCCGGTTAGTAGATTTCACAATTCAATCATGCAATGCTCCACTTAGTTTCTACATTGCTTC
AATGATCTCTTTCCATTACTCCCCATAAATCCTTTTCCAATGATTTGAATCACGGGTTTGAAAGTTTAGCGGCGCAACTA
TATATTTGAATTAAATGAAAGTTTCTTGTAAAGTTCTTAACGTTTTTGTACGTTTTCCATCTTCTTCAGATTTGTCGTTG
GGTTCATGTGTGTCAGTATGTATAATTAATTACTTAAATTAGTCAACTACTATGGAATCTAGGTAGCTCCGACTTATTTA
TTTATGTTTTGGTTTTCCAGATCTGTTTTGGAGAACTGTGTAACATCATTAAGTTTGGCAGAGAAAAATAAGTTGGTGTC
AGTCCATCTCTGATCTTCTCTAACGGCTTTGGTTGGTTCT
>AT2G34170.4 | chr2:14425298-14428297 FORWARD LENGTH=3000
ACATGATACCATAATTAGATATCGTATTTTTCGAAAACGTCAATATGTTGTTAGTTGATTTTATGAGAGGCAGGTTTTTC
CAATAAGATAATCTTTCTTTTATTTAATCAGAATCCAACTCATTGACTTTGCAATTGCTGATAATTTATTCACGATAGAA
GAGTATTGATCTGAAGCAATTACATAGTGATAAATCTAGTAGTCATTCTAAATTATTAAGATATAAAATCACCAAACTGG
AAATTGCTTCTTCTTTTTCTTGTTAACATCAAATTGGAAATAGCTATAAGAGAAGAGTATAGCTAGGAGGACCCATCACC
CATCCATGATCAGGCTTTAAATATAATTTCGATCCCTTCATGCTGATGGACCACACTCTTCCCATGGTTTTGGATAATAT
TCTAGTTATAGTCCATATCACATTTTACACCAAAAAACAATTCTTAAGATTTCAAAAACCATTTTACATTTGAGCCCATG
ATTATTATATGTAAACAAAGGTTCAGAATCATGCAAGTTAAGATCAAGTAATATCACCAAGCTCTACGTTTATTCAACAC
AACATTGGACCTTAAGAAATCTTTATGATCTTGTAAGGTGAATTATGGATTCATACTAATTAACTAAAAGAGAGTTTGTA
TACGCGCTAAGTTATCAAATTTAGAGAACACAAACAACAAATGAACAAACACATTTGTTTGGAAATCTCTAGGCCCAAAC
CAAACCCATTGAAAGCCCATAAGCTCAACATCACTGATCTATTTCTTAGTATTGGGCTAATATAGTCATATGTCACCAAA
GTCCAAACAAAGAAAAATCTTCAAGCCGACAACCCGATTTCCATAACCGGATAGACCGGATTGTGGGTAAGGAGTTTATG
CGGGTTGACCCGATTTCACAAGCGTATCTGTCTTGTTTAATTTCGTTACTCGTCGTCGTCCCTTAACTCGAGAAAAATTA
GGGTTACGGATTCCGATTAGCAAGCATGGAAGAGATCACCGATGGAGTGAACAACATGAACTTAGCCACCGATTCGCAGA
AGAAAAACCGGATTCAGGTTTCCAACACTAAGAAACCATTGTTCTTCTATGTCAATCTCGCCAAGGTACATACACAGTTT
ATTCTTCGATTGCTAATGGAACTCGTCTTCTAATCTAAGCTTTGAAATTTCTGCAATCTAAGATCTTTTTCAATCGCAAA
TATGTGAATCCAGTCCAAAGTCTCAATTTTTATGGCAATCTCTTTACTTAATACGATTTTACTGTTTCAATTAGGAAGAG
CCAATAAGTATTTTAGCTTGGGTTGGTTTAGGGATTAGTTTTTTTGGTTATGATTGATTGATGTAACAAAGTTTTGTTGT
TTGGATTTTGTTCAGAGGTATATGCAGCAGTACAATGATGTTGAATTGTCTGCCCTTGGCATGGGTATGTTTGTTCTTAA
TCACTTCATTAAGCTAACATTCCTCTGAATAAATGGTTTATTGGTAAATACTAATTAAGATTACTCTTCAACATGAATGT
GCAGCCATTGCAACTGTTGTTACTGTTACTGAAATACTGAAGAACAATGGTTTTGCTGTTGAGAAGAGTAAGTATCTTTA
TAGTTTCACTATTGGAGATTTCACGACTCTAAGCTTTGCTTTTTTTTTGACAAATATGGTTTCTTCTTCTATATAGAGAT
CATGACTTCAACTGTTGATATTAAGGATGATGCAAGAGGACGTCCTGTGCAGAAAGCTAAGGTAGTTCTTCATGCCTACT
ACTTGTGAAACTATAATTTTCATCGACCTCTTATCTTGATTTAACAGTTTGGTTTTTGGTCTTGCAGATTGAGATTACGC
TTGTGAAGTCAGAGAAGTTTGATGAACTAATGGCTGCAGCCAATGAAGAAAAAGAAGATGCAGAAGCTCAGGTGCAGAAC
TGAAAATAGCTTTTAACTATTTTGGGTTTCTTGATGCTTATTCTATAAAGGGCTTTATTTGTTTAATTTCATTAATTTTT
GGCTTGTTATCACAATGGATGGTTTGTTGTATCTGTTAACTTTTGATAGGAAGAATGATAGCTAAACAATAAAACATCTC
GGCCATAAATTTTCTTAGCATCATTCTACCACAATTTCTCAAAATTTGGACTAGAAAACGATGATAAAATCTACAGTGAT
ATGAAAATATATGTCTTAAGCCTAATGAGCATAATAAAAGTGATATTTGTCACAGTATATATCTCTAGAATTGGTTGAGA
CGACATAAATAGATAGAAATTTAAAGTTTACAATTTGTGACTCAATTTGGGTGAGGAAGACACTAACACAAGCCACTCGT
GACTTGTCGCTTTTCTTTATTTTTTTCCTTCTTGAAATTCCATTTTCGTCTCCGTCATCTTCACGGCACAGAAATATACA
CAAAACCAAAAGCTTACTCAATCTTTTGTTTCTCTCTCTTTCACATGCCTTTGTTCTTACTCTTCCTCAAGACTCAAGTC
TCGTCCTTTTCTCTAGGCCCTCTCACTCAGACTCATCACACTCTCTCTCGGTGCAGATAACGAACTTACACAACTCCGAA
GCTCCTCCCTCCACATCTCTCCGGTTAGTAGATTTCACAATTCAATCATGCAATGCTCCACTTAGTTTCTACATTGCTTC
AATGATCTCTTTCCATTACTCCCCATAAATCCTTTTCCAATGATTTGAATCACGGGTTTGAAAGTTTAGCGGCGCAACTA
TATATTTGAATTAAATGAAAGTTTCTTGTAAAGTTCTTAACGTTTTTGTACGTTTTCCATCTTCTTCAGATTTGTCGTTG
GGTTCATGTGTGTCAGTATGTATAATTAATTACTTAAATTAGTCAACTACTATGGAATCTAGGTAGCTCCGACTTATTTA
TTTATGTTTTGGTTTTCCAGATCTGTTTTGGAGAACTGTGTAACATCATTAAGTTTGGCAGAGAAAAATAAGTTGGTGTC
AGTCCATCTCTGATCTTCTCTAACGGCTTTGGTTGGTTCT
>AT2G34170.1 | chr2:14425298-14428297 FORWARD LENGTH=3000
ACATGATACCATAATTAGATATCGTATTTTTCGAAAACGTCAATATGTTGTTAGTTGATTTTATGAGAGGCAGGTTTTTC
CAATAAGATAATCTTTCTTTTATTTAATCAGAATCCAACTCATTGACTTTGCAATTGCTGATAATTTATTCACGATAGAA
GAGTATTGATCTGAAGCAATTACATAGTGATAAATCTAGTAGTCATTCTAAATTATTAAGATATAAAATCACCAAACTGG
AAATTGCTTCTTCTTTTTCTTGTTAACATCAAATTGGAAATAGCTATAAGAGAAGAGTATAGCTAGGAGGACCCATCACC
CATCCATGATCAGGCTTTAAATATAATTTCGATCCCTTCATGCTGATGGACCACACTCTTCCCATGGTTTTGGATAATAT
TCTAGTTATAGTCCATATCACATTTTACACCAAAAAACAATTCTTAAGATTTCAAAAACCATTTTACATTTGAGCCCATG
ATTATTATATGTAAACAAAGGTTCAGAATCATGCAAGTTAAGATCAAGTAATATCACCAAGCTCTACGTTTATTCAACAC
AACATTGGACCTTAAGAAATCTTTATGATCTTGTAAGGTGAATTATGGATTCATACTAATTAACTAAAAGAGAGTTTGTA
TACGCGCTAAGTTATCAAATTTAGAGAACACAAACAACAAATGAACAAACACATTTGTTTGGAAATCTCTAGGCCCAAAC
CAAACCCATTGAAAGCCCATAAGCTCAACATCACTGATCTATTTCTTAGTATTGGGCTAATATAGTCATATGTCACCAAA
GTCCAAACAAAGAAAAATCTTCAAGCCGACAACCCGATTTCCATAACCGGATAGACCGGATTGTGGGTAAGGAGTTTATG
CGGGTTGACCCGATTTCACAAGCGTATCTGTCTTGTTTAATTTCGTTACTCGTCGTCGTCCCTTAACTCGAGAAAAATTA
GGGTTACGGATTCCGATTAGCAAGCATGGAAGAGATCACCGATGGAGTGAACAACATGAACTTAGCCACCGATTCGCAGA
AGAAAAACCGGATTCAGGTTTCCAACACTAAGAAACCATTGTTCTTCTATGTCAATCTCGCCAAGGTACATACACAGTTT
ATTCTTCGATTGCTAATGGAACTCGTCTTCTAATCTAAGCTTTGAAATTTCTGCAATCTAAGATCTTTTTCAATCGCAAA
TATGTGAATCCAGTCCAAAGTCTCAATTTTTATGGCAATCTCTTTACTTAATACGATTTTACTGTTTCAATTAGGAAGAG
CCAATAAGTATTTTAGCTTGGGTTGGTTTAGGGATTAGTTTTTTTGGTTATGATTGATTGATGTAACAAAGTTTTGTTGT
TTGGATTTTGTTCAGAGGTATATGCAGCAGTACAATGATGTTGAATTGTCTGCCCTTGGCATGGGTATGTTTGTTCTTAA
TCACTTCATTAAGCTAACATTCCTCTGAATAAATGGTTTATTGGTAAATACTAATTAAGATTACTCTTCAACATGAATGT
GCAGCCATTGCAACTGTTGTTACTGTTACTGAAATACTGAAGAACAATGGTTTTGCTGTTGAGAAGAGTAAGTATCTTTA
TAGTTTCACTATTGGAGATTTCACGACTCTAAGCTTTGCTTTTTTTTTGACAAATATGGTTTCTTCTTCTATATAGAGAT
CATGACTTCAACTGTTGATATTAAGGATGATGCAAGAGGACGTCCTGTGCAGAAAGCTAAGGTAGTTCTTCATGCCTACT
ACTTGTGAAACTATAATTTTCATCGACCTCTTATCTTGATTTAACAGTTTGGTTTTTGGTCTTGCAGATTGAGATTACGC
TTGTGAAGTCAGAGAAGTTTGATGAACTAATGGCTGCAGCCAATGAAGAAAAAGAAGATGCAGAAGCTCAGGTGCAGAAC
TGAAAATAGCTTTTAACTATTTTGGGTTTCTTGATGCTTATTCTATAAAGGGCTTTATTTGTTTAATTTCATTAATTTTT
GGCTTGTTATCACAATGGATGGTTTGTTGTATCTGTTAACTTTTGATAGGAAGAATGATAGCTAAACAATAAAACATCTC
GGCCATAAATTTTCTTAGCATCATTCTACCACAATTTCTCAAAATTTGGACTAGAAAACGATGATAAAATCTACAGTGAT
ATGAAAATATATGTCTTAAGCCTAATGAGCATAATAAAAGTGATATTTGTCACAGTATATATCTCTAGAATTGGTTGAGA
CGACATAAATAGATAGAAATTTAAAGTTTACAATTTGTGACTCAATTTGGGTGAGGAAGACACTAACACAAGCCACTCGT
GACTTGTCGCTTTTCTTTATTTTTTTCCTTCTTGAAATTCCATTTTCGTCTCCGTCATCTTCACGGCACAGAAATATACA
CAAAACCAAAAGCTTACTCAATCTTTTGTTTCTCTCTCTTTCACATGCCTTTGTTCTTACTCTTCCTCAAGACTCAAGTC
TCGTCCTTTTCTCTAGGCCCTCTCACTCAGACTCATCACACTCTCTCTCGGTGCAGATAACGAACTTACACAACTCCGAA
GCTCCTCCCTCCACATCTCTCCGGTTAGTAGATTTCACAATTCAATCATGCAATGCTCCACTTAGTTTCTACATTGCTTC
AATGATCTCTTTCCATTACTCCCCATAAATCCTTTTCCAATGATTTGAATCACGGGTTTGAAAGTTTAGCGGCGCAACTA
TATATTTGAATTAAATGAAAGTTTCTTGTAAAGTTCTTAACGTTTTTGTACGTTTTCCATCTTCTTCAGATTTGTCGTTG
GGTTCATGTGTGTCAGTATGTATAATTAATTACTTAAATTAGTCAACTACTATGGAATCTAGGTAGCTCCGACTTATTTA
TTTATGTTTTGGTTTTCCAGATCTGTTTTGGAGAACTGTGTAACATCATTAAGTTTGGCAGAGAAAAATAAGTTGGTGTC
AGTCCATCTCTGATCTTCTCTAACGGCTTTGGTTGGTTCT
>AT2G34170.2 | chr2:14425298-14428297 FORWARD LENGTH=3000
ACATGATACCATAATTAGATATCGTATTTTTCGAAAACGTCAATATGTTGTTAGTTGATTTTATGAGAGGCAGGTTTTTC
CAATAAGATAATCTTTCTTTTATTTAATCAGAATCCAACTCATTGACTTTGCAATTGCTGATAATTTATTCACGATAGAA
GAGTATTGATCTGAAGCAATTACATAGTGATAAATCTAGTAGTCATTCTAAATTATTAAGATATAAAATCACCAAACTGG
AAATTGCTTCTTCTTTTTCTTGTTAACATCAAATTGGAAATAGCTATAAGAGAAGAGTATAGCTAGGAGGACCCATCACC
CATCCATGATCAGGCTTTAAATATAATTTCGATCCCTTCATGCTGATGGACCACACTCTTCCCATGGTTTTGGATAATAT
TCTAGTTATAGTCCATATCACATTTTACACCAAAAAACAATTCTTAAGATTTCAAAAACCATTTTACATTTGAGCCCATG
ATTATTATATGTAAACAAAGGTTCAGAATCATGCAAGTTAAGATCAAGTAATATCACCAAGCTCTACGTTTATTCAACAC
AACATTGGACCTTAAGAAATCTTTATGATCTTGTAAGGTGAATTATGGATTCATACTAATTAACTAAAAGAGAGTTTGTA
TACGCGCTAAGTTATCAAATTTAGAGAACACAAACAACAAATGAACAAACACATTTGTTTGGAAATCTCTAGGCCCAAAC
CAAACCCATTGAAAGCCCATAAGCTCAACATCACTGATCTATTTCTTAGTATTGGGCTAATATAGTCATATGTCACCAAA
GTCCAAACAAAGAAAAATCTTCAAGCCGACAACCCGATTTCCATAACCGGATAGACCGGATTGTGGGTAAGGAGTTTATG
CGGGTTGACCCGATTTCACAAGCGTATCTGTCTTGTTTAATTTCGTTACTCGTCGTCGTCCCTTAACTCGAGAAAAATTA
GGGTTACGGATTCCGATTAGCAAGCATGGAAGAGATCACCGATGGAGTGAACAACATGAACTTAGCCACCGATTCGCAGA
AGAAAAACCGGATTCAGGTTTCCAACACTAAGAAACCATTGTTCTTCTATGTCAATCTCGCCAAGGTACATACACAGTTT
ATTCTTCGATTGCTAATGGAACTCGTCTTCTAATCTAAGCTTTGAAATTTCTGCAATCTAAGATCTTTTTCAATCGCAAA
TATGTGAATCCAGTCCAAAGTCTCAATTTTTATGGCAATCTCTTTACTTAATACGATTTTACTGTTTCAATTAGGAAGAG
CCAATAAGTATTTTAGCTTGGGTTGGTTTAGGGATTAGTTTTTTTGGTTATGATTGATTGATGTAACAAAGTTTTGTTGT
TTGGATTTTGTTCAGAGGTATATGCAGCAGTACAATGATGTTGAATTGTCTGCCCTTGGCATGGGTATGTTTGTTCTTAA
TCACTTCATTAAGCTAACATTCCTCTGAATAAATGGTTTATTGGTAAATACTAATTAAGATTACTCTTCAACATGAATGT
GCAGCCATTGCAACTGTTGTTACTGTTACTGAAATACTGAAGAACAATGGTTTTGCTGTTGAGAAGAGTAAGTATCTTTA
TAGTTTCACTATTGGAGATTTCACGACTCTAAGCTTTGCTTTTTTTTTGACAAATATGGTTTCTTCTTCTATATAGAGAT
CATGACTTCAACTGTTGATATTAAGGATGATGCAAGAGGACGTCCTGTGCAGAAAGCTAAGGTAGTTCTTCATGCCTACT
ACTTGTGAAACTATAATTTTCATCGACCTCTTATCTTGATTTAACAGTTTGGTTTTTGGTCTTGCAGATTGAGATTACGC
TTGTGAAGTCAGAGAAGTTTGATGAACTAATGGCTGCAGCCAATGAAGAAAAAGAAGATGCAGAAGCTCAGGTGCAGAAC
TGAAAATAGCTTTTAACTATTTTGGGTTTCTTGATGCTTATTCTATAAAGGGCTTTATTTGTTTAATTTCATTAATTTTT
GGCTTGTTATCACAATGGATGGTTTGTTGTATCTGTTAACTTTTGATAGGAAGAATGATAGCTAAACAATAAAACATCTC
GGCCATAAATTTTCTTAGCATCATTCTACCACAATTTCTCAAAATTTGGACTAGAAAACGATGATAAAATCTACAGTGAT
ATGAAAATATATGTCTTAAGCCTAATGAGCATAATAAAAGTGATATTTGTCACAGTATATATCTCTAGAATTGGTTGAGA
CGACATAAATAGATAGAAATTTAAAGTTTACAATTTGTGACTCAATTTGGGTGAGGAAGACACTAACACAAGCCACTCGT
GACTTGTCGCTTTTCTTTATTTTTTTCCTTCTTGAAATTCCATTTTCGTCTCCGTCATCTTCACGGCACAGAAATATACA
CAAAACCAAAAGCTTACTCAATCTTTTGTTTCTCTCTCTTTCACATGCCTTTGTTCTTACTCTTCCTCAAGACTCAAGTC
TCGTCCTTTTCTCTAGGCCCTCTCACTCAGACTCATCACACTCTCTCTCGGTGCAGATAACGAACTTACACAACTCCGAA
GCTCCTCCCTCCACATCTCTCCGGTTAGTAGATTTCACAATTCAATCATGCAATGCTCCACTTAGTTTCTACATTGCTTC
AATGATCTCTTTCCATTACTCCCCATAAATCCTTTTCCAATGATTTGAATCACGGGTTTGAAAGTTTAGCGGCGCAACTA
TATATTTGAATTAAATGAAAGTTTCTTGTAAAGTTCTTAACGTTTTTGTACGTTTTCCATCTTCTTCAGATTTGTCGTTG
GGTTCATGTGTGTCAGTATGTATAATTAATTACTTAAATTAGTCAACTACTATGGAATCTAGGTAGCTCCGACTTATTTA
TTTATGTTTTGGTTTTCCAGATCTGTTTTGGAGAACTGTGTAACATCATTAAGTTTGGCAGAGAAAAATAAGTTGGTGTC
AGTCCATCTCTGATCTTCTCTAACGGCTTTGGTTGGTTCT
>AT2G34180.1 | chr2:14432270-14435269 REVERSE LENGTH=3000
TAGAGGAAAATCCCACCATTGATTAAACCTAGATATCCTGTAAAAATTGTCACATTCCCAAAATCTATCAAATTTTTCAA
AAAAGGGTACATTCTTTTATCTAGGAAGTAACTAGTGCACACCTGGAATGGGCTTTGAATGGTGATAACAGTCCCAAGTT
GAGCAACCAGCATAGAAAAAGTGGAGCTTGATGGTTTGTCCTGCATTCTTGCTCCCTCCTTTCCTTGTCATTCTCTGCAA
TTTATACACCAACAAAGATGAATTCCTCAACAACATGCAGAGCGATGTGCAGAAGCCACTTAGATTATACTCAAGAGGGT
CTAAATACATGTTTACTGAATCAAGACCGAATCTGATCGAATTATCTTGGAACCTCACTTCATGCAACAAGAAATCTAGA
CTTCTATATAATAACTTCACATTTCACATCTGTCAATCTTTTTCAAACTAAAGGACCTTATCAATTTTCCCCTCTTCAAT
CACATGATCCTAGAAAAAACAGAAAATCCAAAGAACCACAACAATAGAGAAAATTGCAAAGACAAAGCAGTGAGGGAAAA
TGAAGGAACTAACAGTAAAACCCCTAGCTGGATAACTTAAGACAATTTCAATAGAATCCAATCTAGATCATAATGACCTC
AAAACCCGAAAACAGCAATCTATAATCATTCTAGATTAGCGATTTTGAAACACGGAAAGCAAAAGAGGACTAACTTTGAG
CTCCTCCCAGAAACTTCTCTCTCTCAGTACATTCCCCAGATGCCGAATCGCCGAACAGGTCTCGCTTATTCTCCGTCGCA
CTCGAAACTTCACCACCGGCGGTCCCAAAATTCGAAACCAGAAAGTGTCTCTCTGTCTTCGCCTCCATCTCTTTCGTCCA
GTGCTAATTTAAATTTTCGACGATTTGATTAAAAATGTTTGTGAGCCCAAGCCCATTAGACTTGTGATTAGTCTTTTTGG
CATTTTGTTTACAACATGTGGTGCATGCATGCATGCATGGTGAATGATTAATATGAACATGGTGCGTTATTAACTCAACA
ATAAGGAATCAAACTGTAATATTTTCTTGTTAGATATGCAATTTAGTGATAATTTATCCATGGTAAGTTAGGTGACCGGG
TCAAAACCATTATTGGATCAACATCTTCCATCTTTTTTTTCTGATATCAGCTATCATCACACATTGTAAGAAATAATTCA
ACAACCCTTTTCTTTTTGTATAATGATGAGTTAGACAATGGCTTTTTATGCATATGTAAATGTAAACTCATCTGGTACTC
AATTGTCAATTCATAATCATAGGTCATGTTCAATGTATTGAAATCTCTAATCAGACTCGGATACAGATCATTGTGTTTGT
GTGCAGTGACTCTAACAACTTATTGACCTTTTCTCTTAAGGATGTCATTTTTGACCAACAATATAGGAACTTAACTCAAT
TCATCATTGTTAGGAAAGAGTTCTAATTACTCTTCACTCGTCACTTGTCTCTTCGTATCTATCTCTTCTTGGTTGTCTCT
TAGAATTCATGAACTGTGTTGTGTGTATAAGTTAATCTTGTTTCTCATGAATGATAAGTATCTTTCTCCATAATCATTAC
ACTACATATTCTGAATAGTTTCTTACATATTAATTTACTACCAAATTTTGTGTTTTTTATTTGCAACTATTACAAATTTT
GAATCTTTCCTTTTAGATAATATTTTATTTATTAACGTAATACACCTTATCCAAACAAATGTACTATCTTAAAGTGGTCT
TCACATCGATCTTTTATTCTTTCTTTTTTTTTGGTAAAATTTTTTTTTTTTTTTTTATATATGCATTAGATCTTTCTTCT
TCTTTTTTGACAGCAGATGTTGTATTAGTTTATACATTTCTTAATACAATACTAACACAAATTATACGAAAGAGGATAAA
CCTCCGTCGTGCTTGCATATTTTAGCATAAGCTTTCCTGGAAATCTTTCTGAGGTAGTTATTTTTTTCTTGAGAGTTTTA
AATTCGTAATTATGCATTAAAATGAATAAACTACTATCATCAATTGAGATTTTTTATCTGAAGAACAATTTATGACATGA
TATATTCTCCTAATTTAGTCTAAGTGTTGGTATATTAGCTGAATCTATTTGAATGCTATTGCTTGTACACAAACAAGCTG
AATTTAATTGATTATATCCAATTTCAGAATAAAGTTCCGGATGATAAAGTTGCACTCAAGATTAGTCTCGTAATCCAAAT
TAAAATACAGAAAACGGATTTTGGAAGTATGAAACTATGAATATAATCTAATTGAAAACTTTTTATCAAAAAAATAAATA
AGGAGAAAGTGAAACTTGGAGTCTTAAATTTGAAGCCACTGGTTTTGGTCTGCAACGTGAAGTCCACAATGTACAGTAAG
CACCGACTCAGCAAAACACGTGGTGCCCACAAATACCACTCCATACAGTATCTTTTTAAAGACTATAATACTCACGTATC
ACATAAACCTATACATTTGCTAAATAAAATGTGTGATGACATCTTAACGAACCATGATCTGCTTATCTATCAGCCTCATT
GATAAGTCAACCTTATTATCTGTCCTTTAAGAAAGCTTAAATGTATTCCAAAGTTGACATTGCGTATGGATAGAACATAT
AAGTTTGCCTTTTATAATTTGAAAATCCGTCCAACGTGTTATTCTGTTGGCAAAATATTTGGATTAGGATAAAACTTCAA
CATCAAATAGCAATATTTTAAAATCAAATGACTTTTCAGCTTCTCGAAACATAAGATAAAGTCAACTCGAAAACTGTTAT
AAAACGAACACGAAAAAGGCCAAGTTAAGACAACATCACAACCGAAACAACAACCCCACCATATCTTATTTTTGTCCGTT
TCTTCATTTCATTTTCTTGTTTTGGTTCGTTTCCCGGTAAAACCGTGTCGGAATCAACAAACAACAGTTACATTTACACT
TAGAGAGCAACCAGAACTAAATAAAAGTCTCAGCCTACGG
>AT2G34185.3 | chr2:14431402-14434401 FORWARD LENGTH=3000
GGGTCACAAGCCTTGCAAGCTCAGGAGAAAACCATTTAGGACACTTAAACTGCCCTTTATATATCTTTGTATACATAACC
AATATGTTCTTGTCATCAAATGGAAGATAACCAGCCATCAATACAAACAAGATCACTCCACAAGACCAAATATCGGCTTT
TGCACCTTCATAACCTTTCCTTGTCAAAACCTCAGGCGCCAAATAAGCTGGTGTCCCGCAAAACGTTTGACAGATTCCTT
CTTGCTTGAGCTGCTCCGAGACAACGCTGAGCCCAAAGTCAGAGACTTTCACGTTCCCCTTGTCGTCCAAAAGCAGATTC
TCAAGCTTGAGATCGCGGTGGTAAACACCGCGGCTGTGGCAGAAAGCAACGGATGAGATCAACTGCTGGAAATATCTCCT
CGCGGTTCCTTCTCGAAGCCGTCCTCTAGCCACCGTATTATAAAGCTCTCCGCCTCGAACGTACTCCATCACAATGTAAA
TCTTTGTCTTCGTAGCCATAACCTCGAGTAGGTGTACAATGTAAGGGTGGCGGACACGGCGGAGGATTGAAATCTCCCGT
TTAATATGACCGGCCAATCCACTCTTCACTATCTTCTCCTTGTCAATGACTTTGATGGCAACATCCTCGCCAGAATGAAT
GTTCCGTGCTAAATAGACCTTAGCGAAGCTTCCGTGGCCAAGAAGCTTTCCTATTTCGTACTTGTCCATGAGAATAGAGC
CTTGTGGAGTCCGCGGACTCCTCGGGCTCTCTGGAGTACTGGTCTCTTTGTTCGTATTTTTTGTAACGATTCGAGCAAGA
AGACCCGCCATGAATTGTATTGGCGTTGGGCCGGGGATGGCCAACGGTGTAGATAGTACTTGAGCCATCCGTAGGCTGAG
ACTTTTATTTAGTTCTGGTTGCTCTCTAAGTGTAAATGTAACTGTTGTTTGTTGATTCCGACACGGTTTTACCGGGAAAC
GAACCAAAACAAGAAAATGAAATGAAGAAACGGACAAAAATAAGATATGGTGGGGTTGTTGTTTCGGTTGTGATGTTGTC
TTAACTTGGCCTTTTTCGTGTTCGTTTTATAACAGTTTTCGAGTTGACTTTATCTTATGTTTCGAGAAGCTGAAAAGTCA
TTTGATTTTAAAATATTGCTATTTGATGTTGAAGTTTTATCCTAATCCAAATATTTTGCCAACAGAATAACACGTTGGAC
GGATTTTCAAATTATAAAAGGCAAACTTATATGTTCTATCCATACGCAATGTCAACTTTGGAATACATTTAAGCTTTCTT
AAAGGACAGATAATAAGGTTGACTTATCAATGAGGCTGATAGATAAGCAGATCATGGTTCGTTAAGATGTCATCACACAT
TTTATTTAGCAAATGTATAGGTTTATGTGATACGTGAGTATTATAGTCTTTAAAAAGATACTGTATGGAGTGGTATTTGT
GGGCACCACGTGTTTTGCTGAGTCGGTGCTTACTGTACATTGTGGACTTCACGTTGCAGACCAAAACCAGTGGCTTCAAA
TTTAAGACTCCAAGTTTCACTTTCTCCTTATTTATTTTTTTGATAAAAAGTTTTCAATTAGATTATATTCATAGTTTCAT
ACTTCCAAAATCCGTTTTCTGTATTTTAATTTGGATTACGAGACTAATCTTGAGTGCAACTTTATCATCCGGAACTTTAT
TCTGAAATTGGATATAATCAATTAAATTCAGCTTGTTTGTGTACAAGCAATAGCATTCAAATAGATTCAGCTAATATACC
AACACTTAGACTAAATTAGGAGAATATATCATGTCATAAATTGTTCTTCAGATAAAAAATCTCAATTGATGATAGTAGTT
TATTCATTTTAATGCATAATTACGAATTTAAAACTCTCAAGAAAAAAATAACTACCTCAGAAAGATTTCCAGGAAAGCTT
ATGCTAAAATATGCAAGCACGACGGAGGTTTATCCTCTTTCGTATAATTTGTGTTAGTATTGTATTAAGAAATGTATAAA
CTAATACAACATCTGCTGTCAAAAAAGAAGAAGAAAGATCTAATGCATATATAAAAAAAAAAAAAAAAATTTTACCAAAA
AAAAAGAAAGAATAAAAGATCGATGTGAAGACCACTTTAAGATAGTACATTTGTTTGGATAAGGTGTATTACGTTAATAA
ATAAAATATTATCTAAAAGGAAAGATTCAAAATTTGTAATAGTTGCAAATAAAAAACACAAAATTTGGTAGTAAATTAAT
ATGTAAGAAACTATTCAGAATATGTAGTGTAATGATTATGGAGAAAGATACTTATCATTCATGAGAAACAAGATTAACTT
ATACACACAACACAGTTCATGAATTCTAAGAGACAACCAAGAAGAGATAGATACGAAGAGACAAGTGACGAGTGAAGAGT
AATTAGAACTCTTTCCTAACAATGATGAATTGAGTTAAGTTCCTATATTGTTGGTCAAAAATGACATCCTTAAGAGAAAA
GGTCAATAAGTTGTTAGAGTCACTGCACACAAACACAATGATCTGTATCCGAGTCTGATTAGAGATTTCAATACATTGAA
CATGACCTATGATTATGAATTGACAATTGAGTACCAGATGAGTTTACATTTACATATGCATAAAAAGCCATTGTCTAACT
CATCATTATACAAAAAGAAAAGGGTTGTTGAATTATTTCTTACAATGTGTGATGATAGCTGATATCAGAAAAAAAAGATG
GAAGATGTTGATCCAATAATGGTTTTGACCCGGTCACCTAACTTACCATGGATAAATTATCACTAAATTGCATATCTAAC
AAGAAAATATTACAGTTTGATTCCTTATTGTTGAGTTAATAACGCACCATGTTCATATTAATCATTCACCATGCATGCAT
GCATGCACCACATGTTGTAAACAAAATGCCAAAAAGACTAATCACAAGTCTAATGGGCTTGGGCTCACAAACATTTTTAA
TCAAATCGTCGAAAATTTAAATTAGCACTGGACGAAAGAG
>AT2G34185.2 | chr2:14431402-14434401 FORWARD LENGTH=3000
GGGTCACAAGCCTTGCAAGCTCAGGAGAAAACCATTTAGGACACTTAAACTGCCCTTTATATATCTTTGTATACATAACC
AATATGTTCTTGTCATCAAATGGAAGATAACCAGCCATCAATACAAACAAGATCACTCCACAAGACCAAATATCGGCTTT
TGCACCTTCATAACCTTTCCTTGTCAAAACCTCAGGCGCCAAATAAGCTGGTGTCCCGCAAAACGTTTGACAGATTCCTT
CTTGCTTGAGCTGCTCCGAGACAACGCTGAGCCCAAAGTCAGAGACTTTCACGTTCCCCTTGTCGTCCAAAAGCAGATTC
TCAAGCTTGAGATCGCGGTGGTAAACACCGCGGCTGTGGCAGAAAGCAACGGATGAGATCAACTGCTGGAAATATCTCCT
CGCGGTTCCTTCTCGAAGCCGTCCTCTAGCCACCGTATTATAAAGCTCTCCGCCTCGAACGTACTCCATCACAATGTAAA
TCTTTGTCTTCGTAGCCATAACCTCGAGTAGGTGTACAATGTAAGGGTGGCGGACACGGCGGAGGATTGAAATCTCCCGT
TTAATATGACCGGCCAATCCACTCTTCACTATCTTCTCCTTGTCAATGACTTTGATGGCAACATCCTCGCCAGAATGAAT
GTTCCGTGCTAAATAGACCTTAGCGAAGCTTCCGTGGCCAAGAAGCTTTCCTATTTCGTACTTGTCCATGAGAATAGAGC
CTTGTGGAGTCCGCGGACTCCTCGGGCTCTCTGGAGTACTGGTCTCTTTGTTCGTATTTTTTGTAACGATTCGAGCAAGA
AGACCCGCCATGAATTGTATTGGCGTTGGGCCGGGGATGGCCAACGGTGTAGATAGTACTTGAGCCATCCGTAGGCTGAG
ACTTTTATTTAGTTCTGGTTGCTCTCTAAGTGTAAATGTAACTGTTGTTTGTTGATTCCGACACGGTTTTACCGGGAAAC
GAACCAAAACAAGAAAATGAAATGAAGAAACGGACAAAAATAAGATATGGTGGGGTTGTTGTTTCGGTTGTGATGTTGTC
TTAACTTGGCCTTTTTCGTGTTCGTTTTATAACAGTTTTCGAGTTGACTTTATCTTATGTTTCGAGAAGCTGAAAAGTCA
TTTGATTTTAAAATATTGCTATTTGATGTTGAAGTTTTATCCTAATCCAAATATTTTGCCAACAGAATAACACGTTGGAC
GGATTTTCAAATTATAAAAGGCAAACTTATATGTTCTATCCATACGCAATGTCAACTTTGGAATACATTTAAGCTTTCTT
AAAGGACAGATAATAAGGTTGACTTATCAATGAGGCTGATAGATAAGCAGATCATGGTTCGTTAAGATGTCATCACACAT
TTTATTTAGCAAATGTATAGGTTTATGTGATACGTGAGTATTATAGTCTTTAAAAAGATACTGTATGGAGTGGTATTTGT
GGGCACCACGTGTTTTGCTGAGTCGGTGCTTACTGTACATTGTGGACTTCACGTTGCAGACCAAAACCAGTGGCTTCAAA
TTTAAGACTCCAAGTTTCACTTTCTCCTTATTTATTTTTTTGATAAAAAGTTTTCAATTAGATTATATTCATAGTTTCAT
ACTTCCAAAATCCGTTTTCTGTATTTTAATTTGGATTACGAGACTAATCTTGAGTGCAACTTTATCATCCGGAACTTTAT
TCTGAAATTGGATATAATCAATTAAATTCAGCTTGTTTGTGTACAAGCAATAGCATTCAAATAGATTCAGCTAATATACC
AACACTTAGACTAAATTAGGAGAATATATCATGTCATAAATTGTTCTTCAGATAAAAAATCTCAATTGATGATAGTAGTT
TATTCATTTTAATGCATAATTACGAATTTAAAACTCTCAAGAAAAAAATAACTACCTCAGAAAGATTTCCAGGAAAGCTT
ATGCTAAAATATGCAAGCACGACGGAGGTTTATCCTCTTTCGTATAATTTGTGTTAGTATTGTATTAAGAAATGTATAAA
CTAATACAACATCTGCTGTCAAAAAAGAAGAAGAAAGATCTAATGCATATATAAAAAAAAAAAAAAAAATTTTACCAAAA
AAAAAGAAAGAATAAAAGATCGATGTGAAGACCACTTTAAGATAGTACATTTGTTTGGATAAGGTGTATTACGTTAATAA
ATAAAATATTATCTAAAAGGAAAGATTCAAAATTTGTAATAGTTGCAAATAAAAAACACAAAATTTGGTAGTAAATTAAT
ATGTAAGAAACTATTCAGAATATGTAGTGTAATGATTATGGAGAAAGATACTTATCATTCATGAGAAACAAGATTAACTT
ATACACACAACACAGTTCATGAATTCTAAGAGACAACCAAGAAGAGATAGATACGAAGAGACAAGTGACGAGTGAAGAGT
AATTAGAACTCTTTCCTAACAATGATGAATTGAGTTAAGTTCCTATATTGTTGGTCAAAAATGACATCCTTAAGAGAAAA
GGTCAATAAGTTGTTAGAGTCACTGCACACAAACACAATGATCTGTATCCGAGTCTGATTAGAGATTTCAATACATTGAA
CATGACCTATGATTATGAATTGACAATTGAGTACCAGATGAGTTTACATTTACATATGCATAAAAAGCCATTGTCTAACT
CATCATTATACAAAAAGAAAAGGGTTGTTGAATTATTTCTTACAATGTGTGATGATAGCTGATATCAGAAAAAAAAGATG
GAAGATGTTGATCCAATAATGGTTTTGACCCGGTCACCTAACTTACCATGGATAAATTATCACTAAATTGCATATCTAAC
AAGAAAATATTACAGTTTGATTCCTTATTGTTGAGTTAATAACGCACCATGTTCATATTAATCATTCACCATGCATGCAT
GCATGCACCACATGTTGTAAACAAAATGCCAAAAAGACTAATCACAAGTCTAATGGGCTTGGGCTCACAAACATTTTTAA
TCAAATCGTCGAAAATTTAAATTAGCACTGGACGAAAGAG
>AT2G34185.1 | chr2:14431402-14434401 FORWARD LENGTH=3000
GGGTCACAAGCCTTGCAAGCTCAGGAGAAAACCATTTAGGACACTTAAACTGCCCTTTATATATCTTTGTATACATAACC
AATATGTTCTTGTCATCAAATGGAAGATAACCAGCCATCAATACAAACAAGATCACTCCACAAGACCAAATATCGGCTTT
TGCACCTTCATAACCTTTCCTTGTCAAAACCTCAGGCGCCAAATAAGCTGGTGTCCCGCAAAACGTTTGACAGATTCCTT
CTTGCTTGAGCTGCTCCGAGACAACGCTGAGCCCAAAGTCAGAGACTTTCACGTTCCCCTTGTCGTCCAAAAGCAGATTC
TCAAGCTTGAGATCGCGGTGGTAAACACCGCGGCTGTGGCAGAAAGCAACGGATGAGATCAACTGCTGGAAATATCTCCT
CGCGGTTCCTTCTCGAAGCCGTCCTCTAGCCACCGTATTATAAAGCTCTCCGCCTCGAACGTACTCCATCACAATGTAAA
TCTTTGTCTTCGTAGCCATAACCTCGAGTAGGTGTACAATGTAAGGGTGGCGGACACGGCGGAGGATTGAAATCTCCCGT
TTAATATGACCGGCCAATCCACTCTTCACTATCTTCTCCTTGTCAATGACTTTGATGGCAACATCCTCGCCAGAATGAAT
GTTCCGTGCTAAATAGACCTTAGCGAAGCTTCCGTGGCCAAGAAGCTTTCCTATTTCGTACTTGTCCATGAGAATAGAGC
CTTGTGGAGTCCGCGGACTCCTCGGGCTCTCTGGAGTACTGGTCTCTTTGTTCGTATTTTTTGTAACGATTCGAGCAAGA
AGACCCGCCATGAATTGTATTGGCGTTGGGCCGGGGATGGCCAACGGTGTAGATAGTACTTGAGCCATCCGTAGGCTGAG
ACTTTTATTTAGTTCTGGTTGCTCTCTAAGTGTAAATGTAACTGTTGTTTGTTGATTCCGACACGGTTTTACCGGGAAAC
GAACCAAAACAAGAAAATGAAATGAAGAAACGGACAAAAATAAGATATGGTGGGGTTGTTGTTTCGGTTGTGATGTTGTC
TTAACTTGGCCTTTTTCGTGTTCGTTTTATAACAGTTTTCGAGTTGACTTTATCTTATGTTTCGAGAAGCTGAAAAGTCA
TTTGATTTTAAAATATTGCTATTTGATGTTGAAGTTTTATCCTAATCCAAATATTTTGCCAACAGAATAACACGTTGGAC
GGATTTTCAAATTATAAAAGGCAAACTTATATGTTCTATCCATACGCAATGTCAACTTTGGAATACATTTAAGCTTTCTT
AAAGGACAGATAATAAGGTTGACTTATCAATGAGGCTGATAGATAAGCAGATCATGGTTCGTTAAGATGTCATCACACAT
TTTATTTAGCAAATGTATAGGTTTATGTGATACGTGAGTATTATAGTCTTTAAAAAGATACTGTATGGAGTGGTATTTGT
GGGCACCACGTGTTTTGCTGAGTCGGTGCTTACTGTACATTGTGGACTTCACGTTGCAGACCAAAACCAGTGGCTTCAAA
TTTAAGACTCCAAGTTTCACTTTCTCCTTATTTATTTTTTTGATAAAAAGTTTTCAATTAGATTATATTCATAGTTTCAT
ACTTCCAAAATCCGTTTTCTGTATTTTAATTTGGATTACGAGACTAATCTTGAGTGCAACTTTATCATCCGGAACTTTAT
TCTGAAATTGGATATAATCAATTAAATTCAGCTTGTTTGTGTACAAGCAATAGCATTCAAATAGATTCAGCTAATATACC
AACACTTAGACTAAATTAGGAGAATATATCATGTCATAAATTGTTCTTCAGATAAAAAATCTCAATTGATGATAGTAGTT
TATTCATTTTAATGCATAATTACGAATTTAAAACTCTCAAGAAAAAAATAACTACCTCAGAAAGATTTCCAGGAAAGCTT
ATGCTAAAATATGCAAGCACGACGGAGGTTTATCCTCTTTCGTATAATTTGTGTTAGTATTGTATTAAGAAATGTATAAA
CTAATACAACATCTGCTGTCAAAAAAGAAGAAGAAAGATCTAATGCATATATAAAAAAAAAAAAAAAAATTTTACCAAAA
AAAAAGAAAGAATAAAAGATCGATGTGAAGACCACTTTAAGATAGTACATTTGTTTGGATAAGGTGTATTACGTTAATAA
ATAAAATATTATCTAAAAGGAAAGATTCAAAATTTGTAATAGTTGCAAATAAAAAACACAAAATTTGGTAGTAAATTAAT
ATGTAAGAAACTATTCAGAATATGTAGTGTAATGATTATGGAGAAAGATACTTATCATTCATGAGAAACAAGATTAACTT
ATACACACAACACAGTTCATGAATTCTAAGAGACAACCAAGAAGAGATAGATACGAAGAGACAAGTGACGAGTGAAGAGT
AATTAGAACTCTTTCCTAACAATGATGAATTGAGTTAAGTTCCTATATTGTTGGTCAAAAATGACATCCTTAAGAGAAAA
GGTCAATAAGTTGTTAGAGTCACTGCACACAAACACAATGATCTGTATCCGAGTCTGATTAGAGATTTCAATACATTGAA
CATGACCTATGATTATGAATTGACAATTGAGTACCAGATGAGTTTACATTTACATATGCATAAAAAGCCATTGTCTAACT
CATCATTATACAAAAAGAAAAGGGTTGTTGAATTATTTCTTACAATGTGTGATGATAGCTGATATCAGAAAAAAAAGATG
GAAGATGTTGATCCAATAATGGTTTTGACCCGGTCACCTAACTTACCATGGATAAATTATCACTAAATTGCATATCTAAC
AAGAAAATATTACAGTTTGATTCCTTATTGTTGAGTTAATAACGCACCATGTTCATATTAATCATTCACCATGCATGCAT
GCATGCACCACATGTTGTAAACAAAATGCCAAAAAGACTAATCACAAGTCTAATGGGCTTGGGCTCACAAACATTTTTAA
TCAAATCGTCGAAAATTTAAATTAGCACTGGACGAAAGAG
>AT2G34186.1 | chr2:14435950-14438949 REVERSE LENGTH=3000
TTGAGAAGAATATCATAAATCCTGCTGAGATTTGGATAACTCTGCGGCTTCCAACTCTGGTGCTTCCTAGTAATCCAATG
TTCTCTCTGCAGAATTTGTAACAATCAAGAAATCAATGAGACTAACTTGTCCAACTAATGGAGAAAATGCTTTGAAAACA
TTCACAATTACACTTACACAGAGACACTTGAACCGCTTAGTGTTCCAAATAAACCGTTTAAGAGGATCCCAATGCCTTGC
CAGCCTATTCCACGGCTAAGAACATGAGGTGGAGGAGGCGTAGCGCTAGCCAGTCGTGCAGCAGCTTTGAAAGCTCCAGT
TGACTAATCACATTTCAATTCTTTTAGAACATTCTATGCTGAGACAAGAGTAATAATCTGATACAGAGAGACATTATTAC
CTCAATGAGTGAGACTAAAACAGCGGCCATCATAGCAAAAGCATGACCAGCATCAAAGCTAGGTGCTCCCCATTGAAGTG
GATAAGGAATCTTGATCCTAAAATAAGTCAAGAGAAGCATAAATATATGAAAACACTATCAACTATTGAATGTTTTTTTA
TTATATCTAGAGAATATGAACTAACTAACCAAGGAGCAGATGAAATGAGGTTAGACATATCCGTTCTGCAGTTTAATTGT
GTCTGGTGTGGTCGGTGTTTGTAAGCCCCACTGGCGGTCAAGACATGCGCGTAAGCCCACACGATGATAAGCGCTATAAT
AAGAGCAAATCTCTCCACTACTGGGAATTGCCTGAACTGAAAGTTCTTCAGATACTGCACAAGAGCACAGATTATAAAAT
CAGTTAAAAAGAAACATATGCAGTATCAAAGAGAATTGGATCAGTCCCATAGGAAAATAACCTGAGAGAAGATGACAAAG
AGAATAAGCATGGGGAGTCCTATCTCAACACAATTACCCACCTGCAAACAACACGAACAGTATAAAATAAGAACCAAAAG
GGATGATTGTTGGATGTTTAAAGAGAGGAATGACAGTAATGTACCACTGGGAATCCTCTGTTGAAGAGTCCAAAACCTGT
TAATGCAATAACAGGAACCATACCAATAGGACTAAAGAATCTGAAAAAAAATTAAGATGAAAACTCGTTAAAATCTATAA
ACCTTTATATGAAATATGTATGTATATATATACCTTGAACAGATAGCCCACATTTGGCTGAAACCGAGGATAATTTGAAC
GCTGGATGCAACTATGATCGCGCCTTGTACCGCTCTCATTGTACTTAGAAATCTCTGTTTAATTTCAGATTCAAATTAGT
ATGGAGTTAGGATCTTGAGAATACTATTCAAAGAGAAGAACAAACATACCAATTGTGGATCTTCGATACGGGTCAAAGAA
GAGTCATGGATGATTGAAATGATTGGAACCATGAATGCATATGAGCCTCCAATGACAGTTGGAAGACGAGTTCCAAATAA
TGTTTGAAGAAGAGTGTTAACACCTTGAAGGAACAGTAGTGTCTGAACAACTCTCACTTTATCACCCTACTCAATTGTTT
TTGGGAGGAACATTAATCTCAGTCAGACAAGCAAAATTCACAACAGAGATTCGTTGGATTAAGAAACAGTGAAGAATGTA
AGAAATAATGCTCACATCATCTCCACCCATCATAGGAACAAGAATTGAAGGTATCATCACTGCAGTTCCTAAAGCCAGAA
TGTAATGCTCGAAACCTAAAGCTATAGCTTCTCCTGCAATAAGATCATCATCAGGATTCCGGAAAGTGAAAAGTCAACCA
ATAAAGTACAGAGAATGGTTTCAAGGCTAAGTACCCCATGGAGGGTTTGAGTCAATACAGTACTCTAAACCCTGAAGCTG
ATCCATTGGTGGGTGACTTATCTCCTCTGGCTTTACAAGATCCATGATTCTAAAGTCTTCCTTTTTCTTTCTGGGTTAAC
ACTCAACAACAAATCTTCTTCTTATGAGCTCATGAATCTGCTAAAGAATCAGGAAAACTAAAAGAATCTGATTGAATCAG
AGGAATGACTGAGAAAACAAGAACAGAGTGGTTTTAAATAAGATAGAAAAGTTGTGTGAAAGAGAAATGAGGACAAGGCA
AAGCGAAAAAGCTTCTCTTTTTCGAAGTTGCAGCTGAGTTAGAAGAAAGCTTTTTGGTAGTGGTGGAGATGGTGATGGCT
AAGGAATTTTTATTGATTTATATATGAATGGGATAGTGAAAGGTTAGGAAAAAGGACCGTTAGAAGTTTTAGTTAGGTAC
CAGAAATGCCCCTTAAAGAACTGCCAAAAAACCGAATACTACCGTTACACTGTTTTGTTGGTAAATAATGCTTTTCTCAA
CTTTACACATCAGAGAGTCACAGATTCTTTAATGCATTAGTTACGTTTTCTGCAGTGCATGTCTTCTCTTCTTTCAAGCT
TCTTGAATTTAGTTAGTCTTTAATTAAAGGGCACAGAAAAATAGAGGAAGGAATCGTATAGCAGCCAAGTCTTTGATTTG
TATTTAGTGTTCCCAATTCTTATTCTTTTCAGTTTTCACGTCCATTATCCATTTTTATAATTGCAAAGGTGTTTTCTACC
TAGTACATTCTCATACATTGGTTATACAAAAGTCAAGAAAAAAAAGTTAGTATAATATACTTGATGATCGATTATGAAGA
CTAGACCATAATGAAAGCAAACCTAAGTAAAAAGGTAAAAGAAAACGTTATGATTGTGTGAAAATGACGTGTTTTTGTAA
AAGAAAAATGAATCAATAGCTTAACATCTCTTTTGCTTTACTTTCTTCATTTTTCACTTTGAACTTTTTATTTTATTAAA
AAAATTATCTTGGGTTGAATAATAATGACATTGGCGCAAAAAAATAAAAGTAATAAATAACATGGAGCCAAGACATGGGT
CCAAAACAGTGCAGATGTAAAAAGAGTAGCTAACTGGGACACCCACGTGCGACCCAAGATGGACCAAAATGGGGTCACAT
ATTTGGATTTAAGACATAAACAATACAAAAAAAATTCACA
>AT2G34190.1 | chr2:14434065-14437064 FORWARD LENGTH=3000
GTTGTTGAATTATTTCTTACAATGTGTGATGATAGCTGATATCAGAAAAAAAAGATGGAAGATGTTGATCCAATAATGGT
TTTGACCCGGTCACCTAACTTACCATGGATAAATTATCACTAAATTGCATATCTAACAAGAAAATATTACAGTTTGATTC
CTTATTGTTGAGTTAATAACGCACCATGTTCATATTAATCATTCACCATGCATGCATGCATGCACCACATGTTGTAAACA
AAATGCCAAAAAGACTAATCACAAGTCTAATGGGCTTGGGCTCACAAACATTTTTAATCAAATCGTCGAAAATTTAAATT
AGCACTGGACGAAAGAGATGGAGGCGAAGACAGAGAGACACTTTCTGGTTTCGAATTTTGGGACCGCCGGTGGTGAAGTT
TCGAGTGCGACGGAGAATAAGCGAGACCTGTTCGGCGATTCGGCATCTGGGGAATGTACTGAGAGAGAGAAGTTTCTGGG
AGGAGCTCAAAGTTAGTCCTCTTTTGCTTTCCGTGTTTCAAAATCGCTAATCTAGAATGATTATAGATTGCTGTTTTCGG
GTTTTGAGGTCATTATGATCTAGATTGGATTCTATTGAAATTGTCTTAAGTTATCCAGCTAGGGGTTTTACTGTTAGTTC
CTTCATTTTCCCTCACTGCTTTGTCTTTGCAATTTTCTCTATTGTTGTGGTTCTTTGGATTTTCTGTTTTTTCTAGGATC
ATGTGATTGAAGAGGGGAAAATTGATAAGGTCCTTTAGTTTGAAAAAGATTGACAGATGTGAAATGTGAAGTTATTATAT
AGAAGTCTAGATTTCTTGTTGCATGAAGTGAGGTTCCAAGATAATTCGATCAGATTCGGTCTTGATTCAGTAAACATGTA
TTTAGACCCTCTTGAGTATAATCTAAGTGGCTTCTGCACATCGCTCTGCATGTTGTTGAGGAATTCATCTTTGTTGGTGT
ATAAATTGCAGAGAATGACAAGGAAAGGAGGGAGCAAGAATGCAGGACAAACCATCAAGCTCCACTTTTTCTATGCTGGT
TGCTCAACTTGGGACTGTTATCACCATTCAAAGCCCATTCCAGGTGTGCACTAGTTACTTCCTAGATAAAAGAATGTACC
CTTTTTTGAAAAATTTGATAGATTTTGGGAATGTGACAATTTTTACAGGATATCTAGGTTTAATCAATGGTGGGATTTTC
CTCTATACCAATATATACTGTGGCTTGCTATGCAATAGCAAACAAGAAATCGAAGTAGGATAAGGTTGGTTATCACAGTT
TAAGTTTTGAGTGTGTACAATGAGATTATGAGATGGATTTTTGCATAATTAAGTTGTTTCTTTTTGTGGTGTTTGCCTTC
AGGTACATGAAGAAATCATCTCCCAGCTAGTACTCAAGATTTTCTATCTTCGTTATGGTCTAATGCAGCTATTCAATCAG
ATGTCATTGCTTCTGCGTAAGTCTCAATTTAGTCGTTCAGTTGACAATCTCAAAGCTGCTGCTAGTCCGTGCCAATTAAT
AATAGCATCCACTATTTGTTTTAGGAGATATCTGAACAGATAGCCGAGTATTTCTCTAATCCATATATAATCCTTTAAAA
GTCAGCTTGTGAACTTAGAAGCCATTTACTATTCCTTCCCCTTTAGAATGTGAGAGTTATTTAGTAATAGTTTAGTCACT
TTGTGATATTTAGACATTTTACATCCAATGTGGGATCTTATAACAAGCATGTGTTATTTTGAATCACAGATGAAAGAGGC
AGGACATGAGCAAATCAAAACCTTTTTACTCAATCGACCACAGCCATGACACGGCACCGTTTTTGGTTCTTGTAGCAGTC
AACAGGTGAAAGAGACCAGAGAGGTATGTCTGTTAACAAAAGCATTGTGAATTTTTTTTGTATTGTTTATGTCTTAAATC
CAAATATGTGACCCCATTTTGGTCCATCTTGGGTCGCACGTGGGTGTCCCAGTTAGCTACTCTTTTTACATCTGCACTGT
TTTGGACCCATGTCTTGGCTCCATGTTATTTATTACTTTTATTTTTTTGCGCCAATGTCATTATTATTCAACCCAAGATA
ATTTTTTTAATAAAATAAAAAGTTCAAAGTGAAAAATGAAGAAAGTAAAGCAAAAGAGATGTTAAGCTATTGATTCATTT
TTCTTTTACAAAAACACGTCATTTTCACACAATCATAACGTTTTCTTTTACCTTTTTACTTAGGTTTGCTTTCATTATGG
TCTAGTCTTCATAATCGATCATCAAGTATATTATACTAACTTTTTTTTCTTGACTTTTGTATAACCAATGTATGAGAATG
TACTAGGTAGAAAACACCTTTGCAATTATAAAAATGGATAATGGACGTGAAAACTGAAAAGAATAAGAATTGGGAACACT
AAATACAAATCAAAGACTTGGCTGCTATACGATTCCTTCCTCTATTTTTCTGTGCCCTTTAATTAAAGACTAACTAAATT
CAAGAAGCTTGAAAGAAGAGAAGACATGCACTGCAGAAAACGTAACTAATGCATTAAAGAATCTGTGACTCTCTGATGTG
TAAAGTTGAGAAAAGCATTATTTACCAACAAAACAGTGTAACGGTAGTATTCGGTTTTTTGGCAGTTCTTTAAGGGGCAT
TTCTGGTACCTAACTAAAACTTCTAACGGTCCTTTTTCCTAACCTTTCACTATCCCATTCATATATAAATCAATAAAAAT
TCCTTAGCCATCACCATCTCCACCACTACCAAAAAGCTTTCTTCTAACTCAGCTGCAACTTCGAAAAAGAGAAGCTTTTT
CGCTTTGCCTTGTCCTCATTTCTCTTTCACACAACTTTTCTATCTTATTTAAAACCACTCTGTTCTTGTTTTCTCAGTCA
TTCCTCTGATTCAATCAGATTCTTTTAGTTTTCCTGATTCTTTAGCAGATTCATGAGCTCATAAGAAGAAGATTTGTTGT
TGAGTGTTAACCCAGAAAGAAAAAGGAAGACTTTAGAATC
>AT2G34200.1 | chr2:14438105-14441104 FORWARD LENGTH=3000
ACTGATCCAATTCTCTTTGATACTGCATATGTTTCTTTTTAACTGATTTTATAATCTGTGCTCTTGTGCAGTATCTGAAG
AACTTTCAGTTCAGGCAATTCCCAGTAGTGGAGAGATTTGCTCTTATTATAGCGCTTATCATCGTGTGGGCTTACGCGCA
TGTCTTGACCGCCAGTGGGGCTTACAAACACCGACCACACCAGACACAATTAAACTGCAGAACGGATATGTCTAACCTCA
TTTCATCTGCTCCTTGGTTAGTTAGTTCATATTCTCTAGATATAATAAAAAAACATTCAATAGTTGATAGTGTTTTCATA
TATTTATGCTTCTCTTGACTTATTTTAGGATCAAGATTCCTTATCCACTTCAATGGGGAGCACCTAGCTTTGATGCTGGT
CATGCTTTTGCTATGATGGCCGCTGTTTTAGTCTCACTCATTGAGGTAATAATGTCTCTCTGTATCAGATTATTACTCTT
GTCTCAGCATAGAATGTTCTAAAAGAATTGAAATGTGATTAGTCAACTGGAGCTTTCAAAGCTGCTGCACGACTGGCTAG
CGCTACGCCTCCTCCACCTCATGTTCTTAGCCGTGGAATAGGCTGGCAAGGCATTGGGATCCTCTTAAACGGTTTATTTG
GAACACTAAGCGGTTCAAGTGTCTCTGTGTAAGTGTAATTGTGAATGTTTTCAAAGCATTTTCTCCATTAGTTGGACAAG
TTAGTCTCATTGATTTCTTGATTGTTACAAATTCTGCAGAGAGAACATTGGATTACTAGGAAGCACCAGAGTTGGAAGCC
GCAGAGTTATCCAAATCTCAGCAGGATTTATGATATTCTTCTCAATGCTAGGCAAATTCGGGGCATTGTTCGCTTCAATA
CCTTTCACGATATTTGCAGCTGTGTACTGCGTCTTGTTTGGTCTTGTTGCTTCAGTTGGACTCTCTTTTCTGCAATTCAC
AAACATGAACTCTCTGAGAAATCTCTTCATCGTCGGTGTGTCTCTCTTCTTAGGATTATCGATCCCCGAATACTTCAGAG
ATTTCAGCATGAAAGCATTACACGGCCCAGCTCACACCAATGCTGGTTGGTTCAATGATTTCTTGAACACAATCTTCTTA
TCTTCACCAATGGTCGCACTGATGGTGGCAGTGTTCTTGGACAACACTCTGGACTATAAAGAGACCGCGAGAGACAGAGG
ATTGCCTTGGTGGGCTAAGTTCAGAACTTTCAAAGGAGATAGCAGGAATGAGGAATTCTACACTCTCCCTTTCAACCTCA
ACCGTTTCTTCCCTCCTTCATAGAAAGTTTTACTCTCTTTTTTTTTACTCAGAATTGTGTTGTTTGTGTGTGATTTATAT
AATCACCCCAAGTATTATTTAATCTATAAGAATCATTCTTTTTTCTTTATCTAATGGATAACCACCACCCATTAGGATCA
CCATAAAGATCATATTTTGGAGCATTCCAATATCATAACACTTTACTCTTAAGGGTCTAATTTGAGTTGGTGGCAACATG
TCATATAGACTTCAGAGCTGCTTCCAAAATGGGTTTCCAATCTACACCATTTATTACAGATTCATTTTTGCTTTTCGTAT
TTGGTTAGTTTAGGAGTTTAGTTTTTACTTTTTTTAGATTCAGGAAGTCTTTAATGGGTTTCACCGGTTTAGTAGGTTCA
CCTTTATCGGCCAACAAGAATTACATTTCTCTCTATTTATGACGACTGCCACCAATAATTCAAAACAAGTTTACATATTA
AGTTTTCTTAAACTACTCCTATATATTAAGTCTAAGATTATATTAATCTTATTTATATAATTTAATTCAACTAAATTTTT
AGTTTGTTTATTTACATGATATACCATGGTCCTGTTATTTTAGCTAAAGTATATATTAAATTTATTACTTTTTTATTTCA
AAGATTTTTTCTATTGTTTTTTATTTTGTTTTCTTTTCATTTAAGCTTATATTATTATTATTATACACACACATTTAAGG
TTTATATTTATATTTCTTGCAATGCAAACATGTGTCAATATTAGTTGATTTAAGATACAAAAATATTAAGGACTAAATGG
TTGAGATAATACTACTTTGATATATATATATATATATATATAACTATATTCTATAAACTTAATTTATTTGAGAGGGTAAG
GATTAGATGACCAAGAAATTGGTAAAAATTGGAAAAATAATTATAGACATTATTATTTTACAAGATATTCTCAAATGGCT
AGAGATTTGTGAAGTTCTGTTTTTTTTTTCCTCAAAGTTCAAGTGTAATATTTTTCGATGACAATGATTATTCCAAATTT
ATTTTTTTGTTAATCGTAAACAGTGAATTTTGCATAATTGGTTTGAATTAGAGTTGATAATAGTTGTTCTCATCATCACC
AAACATTCTTCTGCTTACCAAAAGTAAGGGACTTTCATTAGCAAAAACAAAAATCATACACAAATGGGTTTTGGTTGTAC
TGTCCAAAATGGAACACACAGTTTTATAGAAAGACAAAACTGAAACGGCAAGTGAGAGTTAAAGTAAAAGGAAATTGCAA
TCGAGAGCCAGCTGAGATTTTTAGATATTTTGCAGGTAACTCTTAACGCCGAGCATACATACGTTTCTCAAAGACATAAA
GCTGATTGTGTTTCTCCATTTGCTGAAAGATCTGAGCCATAAAGCTGAAATAGAAACCTTTTTTGTGTTTTGTTGTTCCC
CAGATTCTCTGACGCTGCTTAAACCTTAAAGTTCGTAGCTTTTTCTTGCTAGTGGGTCTTTTGAGGTGGATCTGGATTCT
GGGTAAGGTTTTGTTTTTTATATCTTTACCAGTAAATTGAAGTTCTTATGGTTTCAAGAAATTTTACAGGGTTTTCAATT
ATTGGAATGTTGTTTCTGTTGGCTCTTTATCTGAATACAATCTTACTAAGAGGTTACGGATCTTGGACTTTGTAGGAACT
TGAGCAAAAGCCATCCTCTTTTGTTGTATATATGAATTAA
>AT2G34200.2 | chr2:14438105-14441104 FORWARD LENGTH=3000
ACTGATCCAATTCTCTTTGATACTGCATATGTTTCTTTTTAACTGATTTTATAATCTGTGCTCTTGTGCAGTATCTGAAG
AACTTTCAGTTCAGGCAATTCCCAGTAGTGGAGAGATTTGCTCTTATTATAGCGCTTATCATCGTGTGGGCTTACGCGCA
TGTCTTGACCGCCAGTGGGGCTTACAAACACCGACCACACCAGACACAATTAAACTGCAGAACGGATATGTCTAACCTCA
TTTCATCTGCTCCTTGGTTAGTTAGTTCATATTCTCTAGATATAATAAAAAAACATTCAATAGTTGATAGTGTTTTCATA
TATTTATGCTTCTCTTGACTTATTTTAGGATCAAGATTCCTTATCCACTTCAATGGGGAGCACCTAGCTTTGATGCTGGT
CATGCTTTTGCTATGATGGCCGCTGTTTTAGTCTCACTCATTGAGGTAATAATGTCTCTCTGTATCAGATTATTACTCTT
GTCTCAGCATAGAATGTTCTAAAAGAATTGAAATGTGATTAGTCAACTGGAGCTTTCAAAGCTGCTGCACGACTGGCTAG
CGCTACGCCTCCTCCACCTCATGTTCTTAGCCGTGGAATAGGCTGGCAAGGCATTGGGATCCTCTTAAACGGTTTATTTG
GAACACTAAGCGGTTCAAGTGTCTCTGTGTAAGTGTAATTGTGAATGTTTTCAAAGCATTTTCTCCATTAGTTGGACAAG
TTAGTCTCATTGATTTCTTGATTGTTACAAATTCTGCAGAGAGAACATTGGATTACTAGGAAGCACCAGAGTTGGAAGCC
GCAGAGTTATCCAAATCTCAGCAGGATTTATGATATTCTTCTCAATGCTAGGCAAATTCGGGGCATTGTTCGCTTCAATA
CCTTTCACGATATTTGCAGCTGTGTACTGCGTCTTGTTTGGTCTTGTTGCTTCAGTTGGACTCTCTTTTCTGCAATTCAC
AAACATGAACTCTCTGAGAAATCTCTTCATCGTCGGTGTGTCTCTCTTCTTAGGATTATCGATCCCCGAATACTTCAGAG
ATTTCAGCATGAAAGCATTACACGGCCCAGCTCACACCAATGCTGGTTGGTTCAATGATTTCTTGAACACAATCTTCTTA
TCTTCACCAATGGTCGCACTGATGGTGGCAGTGTTCTTGGACAACACTCTGGACTATAAAGAGACCGCGAGAGACAGAGG
ATTGCCTTGGTGGGCTAAGTTCAGAACTTTCAAAGGAGATAGCAGGAATGAGGAATTCTACACTCTCCCTTTCAACCTCA
ACCGTTTCTTCCCTCCTTCATAGAAAGTTTTACTCTCTTTTTTTTTACTCAGAATTGTGTTGTTTGTGTGTGATTTATAT
AATCACCCCAAGTATTATTTAATCTATAAGAATCATTCTTTTTTCTTTATCTAATGGATAACCACCACCCATTAGGATCA
CCATAAAGATCATATTTTGGAGCATTCCAATATCATAACACTTTACTCTTAAGGGTCTAATTTGAGTTGGTGGCAACATG
TCATATAGACTTCAGAGCTGCTTCCAAAATGGGTTTCCAATCTACACCATTTATTACAGATTCATTTTTGCTTTTCGTAT
TTGGTTAGTTTAGGAGTTTAGTTTTTACTTTTTTTAGATTCAGGAAGTCTTTAATGGGTTTCACCGGTTTAGTAGGTTCA
CCTTTATCGGCCAACAAGAATTACATTTCTCTCTATTTATGACGACTGCCACCAATAATTCAAAACAAGTTTACATATTA
AGTTTTCTTAAACTACTCCTATATATTAAGTCTAAGATTATATTAATCTTATTTATATAATTTAATTCAACTAAATTTTT
AGTTTGTTTATTTACATGATATACCATGGTCCTGTTATTTTAGCTAAAGTATATATTAAATTTATTACTTTTTTATTTCA
AAGATTTTTTCTATTGTTTTTTATTTTGTTTTCTTTTCATTTAAGCTTATATTATTATTATTATACACACACATTTAAGG
TTTATATTTATATTTCTTGCAATGCAAACATGTGTCAATATTAGTTGATTTAAGATACAAAAATATTAAGGACTAAATGG
TTGAGATAATACTACTTTGATATATATATATATATATATATAACTATATTCTATAAACTTAATTTATTTGAGAGGGTAAG
GATTAGATGACCAAGAAATTGGTAAAAATTGGAAAAATAATTATAGACATTATTATTTTACAAGATATTCTCAAATGGCT
AGAGATTTGTGAAGTTCTGTTTTTTTTTTCCTCAAAGTTCAAGTGTAATATTTTTCGATGACAATGATTATTCCAAATTT
ATTTTTTTGTTAATCGTAAACAGTGAATTTTGCATAATTGGTTTGAATTAGAGTTGATAATAGTTGTTCTCATCATCACC
AAACATTCTTCTGCTTACCAAAAGTAAGGGACTTTCATTAGCAAAAACAAAAATCATACACAAATGGGTTTTGGTTGTAC
TGTCCAAAATGGAACACACAGTTTTATAGAAAGACAAAACTGAAACGGCAAGTGAGAGTTAAAGTAAAAGGAAATTGCAA
TCGAGAGCCAGCTGAGATTTTTAGATATTTTGCAGGTAACTCTTAACGCCGAGCATACATACGTTTCTCAAAGACATAAA
GCTGATTGTGTTTCTCCATTTGCTGAAAGATCTGAGCCATAAAGCTGAAATAGAAACCTTTTTTGTGTTTTGTTGTTCCC
CAGATTCTCTGACGCTGCTTAAACCTTAAAGTTCGTAGCTTTTTCTTGCTAGTGGGTCTTTTGAGGTGGATCTGGATTCT
GGGTAAGGTTTTGTTTTTTATATCTTTACCAGTAAATTGAAGTTCTTATGGTTTCAAGAAATTTTACAGGGTTTTCAATT
ATTGGAATGTTGTTTCTGTTGGCTCTTTATCTGAATACAATCTTACTAAGAGGTTACGGATCTTGGACTTTGTAGGAACT
TGAGCAAAAGCCATCCTCTTTTGTTGTATATATGAATTAA
>AT2G34210.2 | chr2:14442938-14445937 FORWARD LENGTH=3000
TTGCCTAGAGACTATAAAGAAAGATATATTGTTTTGCATGGGATGAATTGCGGGGCAAATCTCCTTTGGCAGAGAAGCAT
TTTACTTGCATATCTAGCCAATGCGATCTGCCATAGGAGTATTCGCCCAGTAATCCAACCATACATTATCTCTCTGTCTT
CATAAACATGCATCTTCACTACTATTTAATATATTCTTCATATTTCACATTGCATTTTGAGTTATTGGAAGTTGGACTAG
CAAAGTATGTATATATAGTTGATGAAAGTGTTTCTATATAGTGAATGAATGCGTATAGAAAGCATATTCTCTGGCACATC
CCATGTTTCATAGAGCATATGTGTCTAGTATAATCCTAAAGACCCCTTCATGCGGTCCTCATGCTTCTGCTTTCAGAAGT
TACCAGGCTAGTAAATGGTATATTAAGTTTTGTGATTCATGTTTTGATAGGAAATTGTTCCATAGCATATGCTCTTTATA
TCAAGGTTTACATATACATTACATAGTTTGAGTTTATCCTTTGAAGCAATAAAGTGAGAGAGGAAAACTGAGATTATTTC
TTGGTAGAAAGCATTACAGGGCGAATCCTCTATTGGCAGTGGAAGTTGATGACCCTTATATGTTATTTTCTCATCATTTT
CCTCTGCCAAAGGAGATTTGCCTCGCAATGCTTCACTAACGTTATGGGGTTATTCATTTCTCCAATATCCAAATCTAGTA
GCTAATATTTTCATTTAATAGTGTTATTTGAGGCAGCTCATATACTTTTGTAATTTGATAATTGTAAAAGATTTTACTAG
AGCCTCTTCAAATTAACTCCTTTCTTTTGATTTGGACGTTATCTCTTCGTTAGAGGCTTTCACACACATAGTCAAAGAAT
GCTAAACTAATGAGAATCCGAAAACCCAAGTTCCACAATCAAGTTAAAACGATATAACGGTTTACAAATTTTTATCATAA
AATACTAAGAAATGTAACATGATTCATTTTACAAAATAATTATCGTAACAAAATGGTTTTAAGGATCTTTAGGTTTGATC
TATATCTTGTGAAAACCGAGAATTGATTGCTAATAACTATGCATTTGGACATTGATCCTCGTTGGCTGGTGACATCTCTC
ATGATTAGTATAGATCTTGCTAAGTAAAAAACTTAAAACGGTTATCTATAATCTAAAGCCAGTATATATTATCTTATGTG
ATTTGTCAAATAGCTAATGATCAGTTACAATAGCATGCAAGTTTTGTTTTAGTTGGATATACTTACTGAATATGCTGCCA
GTACCTGACGCATCTAACTTTGATATTTGGCCTTTTCAAACCTAAATCATAAAATCTCCAAAGGTGCTACAAGAATAGGA
TATATACAAGCATTTTTATTATTTTTAAATAAGTATTTGTCTATTTGAATTTATATTCTACCTATGGACTAATTAAAAAA
TAAGACTTTATACCACAATGGTAAAGTTGACTTAATTGTATAACTGATTTTATATAATAACAATATTCGTACTTAAGTTT
TCATAAAAGTTTGAACTATTTTTTATGAACAAGAGAAAAATGTGCACTTGCCAAAACTATACAATAAACAATTTATGTCT
TAGGTTGATTGGTTCATAATCATTTGTAGTTGCTCGCAAAGGCTATGTTTCTGCTATGATTGGGTGCTACAATGTTTTTC
TTGTTAAACTCATTATTTTACTACTATCTAGCAAAATTCAAAGTAAATAAACTTAACATTGCAAAAAGAGAAAGTTAAGA
AGCAAAAGTTTGCGAGTTTTTCCAAAATAAAACTCTGGAGAGGACAATACCATGGATCATTCCATTTTTAGAGTATAAAC
CTTTACAAGTTGTCTTTGTCAAACTTTTTGGCAAGTCAAAAGTTTAATTCTCGAATATTAATCATCTTAAATTATAAAAT
TATACAAACGTACGTATAGAGAGATTTTATTCTAGATTGGAAGGATAGTGCCATTGAATATGCTTATTGCAATGTTATAT
ATAAACACAACACATATAATTATTGCAGTAGAGAGATGAAAAATACATAGAGAAGGTGAATATGCATTACAGGGCAAGAT
CACCATTGGCAGAGATCTATTACTTCATTCTTGCATCATATGCATAAATGTTTGTGGTGAGCTCTCTGCCAAAGGAGATT
TGCCCGGTAATTCTCTTGCGCCAATGTTTTATATTAATTTGTTGGTTTTTGGTTAGTAAGATTTTAATTTTTGAGTCCAA
GTGGACACTAGTTCCCTTGGATCAAACTCGTCGAAATCGACGATTCTAAGTTCTAACTTTCAAGAAAATCATTGAACGAT
ATCTATCAATGTGTCTTTGTTATGTTTCAAAGATGTTGTATTAAAAAAGATCGATGGTCACAAACTCTTTCCTCGTGGCG
ATCAGTAGATGCATGAAGGTAATGAATTCTTCTATATATGCATCAAGCGGGTCAGTGAAACATTGGTTATGTAACTAAAC
TTTAAAACTTAAAAAAAAAAAAACTTAGCTTTGTCGACTTTAGCTTAGTATGTTTATGTTGGATCAGAATTATGATTTGT
ATGCGGCAAAGTTTATGGTTGGTCCATTGTTTGATCAAAAGACCGATTCCATGGCCGTGGCAGAAACCACGCATATGAGA
ATTGGCTTGTCTTGATCATGGTTGTTTATTTATTGGAGGATTTAGAATTTATGGTTAGAAACTGGTAAACCGAAATCAAT
GCTTAGTGAACCATGACTGGGTTAAATTAAAGAAAGGGCAAAATGGGAATATAAAATATACCACATCCTATATAAGTACA
CTGAGTAAGCGGCAATTCACAATTTGATAAAATTTCATGCGTTAGAATTTGCAATTTAGCGAGAAGCGAAAAAGTCTGCT
CCTTTCGATTCTTCAGGGGTTTTAGGGTTTTTCTCGACTCGAGTAAGAGCGAGGATATTTCGCGATGTTCTAGATTTTGG
GTATTTTTAATCGGAACCCTAGTTTCTCTGTAATCGAACC
>AT2G34210.1 | chr2:14442938-14445937 FORWARD LENGTH=3000
TTGCCTAGAGACTATAAAGAAAGATATATTGTTTTGCATGGGATGAATTGCGGGGCAAATCTCCTTTGGCAGAGAAGCAT
TTTACTTGCATATCTAGCCAATGCGATCTGCCATAGGAGTATTCGCCCAGTAATCCAACCATACATTATCTCTCTGTCTT
CATAAACATGCATCTTCACTACTATTTAATATATTCTTCATATTTCACATTGCATTTTGAGTTATTGGAAGTTGGACTAG
CAAAGTATGTATATATAGTTGATGAAAGTGTTTCTATATAGTGAATGAATGCGTATAGAAAGCATATTCTCTGGCACATC
CCATGTTTCATAGAGCATATGTGTCTAGTATAATCCTAAAGACCCCTTCATGCGGTCCTCATGCTTCTGCTTTCAGAAGT
TACCAGGCTAGTAAATGGTATATTAAGTTTTGTGATTCATGTTTTGATAGGAAATTGTTCCATAGCATATGCTCTTTATA
TCAAGGTTTACATATACATTACATAGTTTGAGTTTATCCTTTGAAGCAATAAAGTGAGAGAGGAAAACTGAGATTATTTC
TTGGTAGAAAGCATTACAGGGCGAATCCTCTATTGGCAGTGGAAGTTGATGACCCTTATATGTTATTTTCTCATCATTTT
CCTCTGCCAAAGGAGATTTGCCTCGCAATGCTTCACTAACGTTATGGGGTTATTCATTTCTCCAATATCCAAATCTAGTA
GCTAATATTTTCATTTAATAGTGTTATTTGAGGCAGCTCATATACTTTTGTAATTTGATAATTGTAAAAGATTTTACTAG
AGCCTCTTCAAATTAACTCCTTTCTTTTGATTTGGACGTTATCTCTTCGTTAGAGGCTTTCACACACATAGTCAAAGAAT
GCTAAACTAATGAGAATCCGAAAACCCAAGTTCCACAATCAAGTTAAAACGATATAACGGTTTACAAATTTTTATCATAA
AATACTAAGAAATGTAACATGATTCATTTTACAAAATAATTATCGTAACAAAATGGTTTTAAGGATCTTTAGGTTTGATC
TATATCTTGTGAAAACCGAGAATTGATTGCTAATAACTATGCATTTGGACATTGATCCTCGTTGGCTGGTGACATCTCTC
ATGATTAGTATAGATCTTGCTAAGTAAAAAACTTAAAACGGTTATCTATAATCTAAAGCCAGTATATATTATCTTATGTG
ATTTGTCAAATAGCTAATGATCAGTTACAATAGCATGCAAGTTTTGTTTTAGTTGGATATACTTACTGAATATGCTGCCA
GTACCTGACGCATCTAACTTTGATATTTGGCCTTTTCAAACCTAAATCATAAAATCTCCAAAGGTGCTACAAGAATAGGA
TATATACAAGCATTTTTATTATTTTTAAATAAGTATTTGTCTATTTGAATTTATATTCTACCTATGGACTAATTAAAAAA
TAAGACTTTATACCACAATGGTAAAGTTGACTTAATTGTATAACTGATTTTATATAATAACAATATTCGTACTTAAGTTT
TCATAAAAGTTTGAACTATTTTTTATGAACAAGAGAAAAATGTGCACTTGCCAAAACTATACAATAAACAATTTATGTCT
TAGGTTGATTGGTTCATAATCATTTGTAGTTGCTCGCAAAGGCTATGTTTCTGCTATGATTGGGTGCTACAATGTTTTTC
TTGTTAAACTCATTATTTTACTACTATCTAGCAAAATTCAAAGTAAATAAACTTAACATTGCAAAAAGAGAAAGTTAAGA
AGCAAAAGTTTGCGAGTTTTTCCAAAATAAAACTCTGGAGAGGACAATACCATGGATCATTCCATTTTTAGAGTATAAAC
CTTTACAAGTTGTCTTTGTCAAACTTTTTGGCAAGTCAAAAGTTTAATTCTCGAATATTAATCATCTTAAATTATAAAAT
TATACAAACGTACGTATAGAGAGATTTTATTCTAGATTGGAAGGATAGTGCCATTGAATATGCTTATTGCAATGTTATAT
ATAAACACAACACATATAATTATTGCAGTAGAGAGATGAAAAATACATAGAGAAGGTGAATATGCATTACAGGGCAAGAT
CACCATTGGCAGAGATCTATTACTTCATTCTTGCATCATATGCATAAATGTTTGTGGTGAGCTCTCTGCCAAAGGAGATT
TGCCCGGTAATTCTCTTGCGCCAATGTTTTATATTAATTTGTTGGTTTTTGGTTAGTAAGATTTTAATTTTTGAGTCCAA
GTGGACACTAGTTCCCTTGGATCAAACTCGTCGAAATCGACGATTCTAAGTTCTAACTTTCAAGAAAATCATTGAACGAT
ATCTATCAATGTGTCTTTGTTATGTTTCAAAGATGTTGTATTAAAAAAGATCGATGGTCACAAACTCTTTCCTCGTGGCG
ATCAGTAGATGCATGAAGGTAATGAATTCTTCTATATATGCATCAAGCGGGTCAGTGAAACATTGGTTATGTAACTAAAC
TTTAAAACTTAAAAAAAAAAAAACTTAGCTTTGTCGACTTTAGCTTAGTATGTTTATGTTGGATCAGAATTATGATTTGT
ATGCGGCAAAGTTTATGGTTGGTCCATTGTTTGATCAAAAGACCGATTCCATGGCCGTGGCAGAAACCACGCATATGAGA
ATTGGCTTGTCTTGATCATGGTTGTTTATTTATTGGAGGATTTAGAATTTATGGTTAGAAACTGGTAAACCGAAATCAAT
GCTTAGTGAACCATGACTGGGTTAAATTAAAGAAAGGGCAAAATGGGAATATAAAATATACCACATCCTATATAAGTACA
CTGAGTAAGCGGCAATTCACAATTTGATAAAATTTCATGCGTTAGAATTTGCAATTTAGCGAGAAGCGAAAAAGTCTGCT
CCTTTCGATTCTTCAGGGGTTTTAGGGTTTTTCTCGACTCGAGTAAGAGCGAGGATATTTCGCGATGTTCTAGATTTTGG
GTATTTTTAATCGGAACCCTAGTTTCTCTGTAATCGAACC
>AT2G34220.2 | chr2:14448060-14451059 FORWARD LENGTH=3000
AAGGCATATTTTGTTTAAGTTGTGTGTTAATTTCTGACAAGGGTAATATAACGCATGGGGATGATATTTTATATGTAGAT
TTGCGTCTTCGCTGATCATGTTGCCAAGAGTGCAGAAGTGACTAAAGGTGTCACAAAAATTGGGGACTATGAACTTCATG
ATCTTGTGATTCTAAGGTAAGTTGAATGCGCCCAACCACCTCTAATTGATATCATTTCTATCGGTATGATAGCTTTATAT
TACACGATGCAGTGACTTTAGCTTTGGAGTAATCCTAAAACTTGATAGTGAAGCTATCCAGGTAACTTACCAATCATACA
AATGCCTCTTATCATGTCAATGCTATAATGTTATTATTTATTTCAAGATTTGCTGTAACTCCATTTTATTTCAGATTCTT
AAAGGGGTTCCTGACAGCTCAGAGGTCTCTATTGTCAAAGCCAGCGAAATAAAATACAAAATTTGGAAGAAAATCAATGT
GCAAGACCGTTACAAAAATGTCGTCGCGGTGAAAGATGTTGTCAGGGTCATTGAGGGTCCTAGCAAAGTGAGTTCCTTTG
CAGTCTGGTCGTTTTTTTGTTAGCAAACTCTTTAAATATCATTTGATAAGTCTTATACCGATTTATATATTTGTGATAGG
GTAAACAAGGTCCAGTGGTGCAAATCTACAAAGGAGTGTTGTTTATACATGACCGGCATAACCTTGAACACACTGGATTT
ATCTGCACTAGATGCTCATCTTGTGTTCTTGCTGGTGGCAATTTCAAGACACCAGCCCTGGTTCCTCCATCTCCAAGGAG
ATTCCAACGGGCAGACATGGGATATAACCGTATGTCAGATTTCTTCGTATTATTTTGGTTCTTTATTCTTGACTCGTCCA
GTGCATGTTAAAGAGGGGCCCCCCTACGTATGACTTGTAAATAGGTTTAGTCTGAAACTGTTATGCGTAACTTAGAATGC
ATTCGTTTACTGCAGCTGGAGCTGGAGGGAGACATCAGGGTGGACGAGGGAGAAGGGGTGACGATCATTTGGTAGGTACT
TATGTCAAAATTCGTCTGGGGCCTTTCAAGGGATATAGTGGGCGTTTAGTTGAAGTCAAAGATAAGCTAGTGCGTGTGGA
ACTTGAGGCCAAGATTGTGACAGGCAAGCTCCACTGTAATTTCACTTCTATTCACAGCTGGTTGCTGAATGTTGAATGAA
TTCTAACTCTTTTTGTATGAACAGTTGAGCGGAAGGCGATATCAGATATGACTGATAATGTAGTCGCAACCCCGCAGTAT
AATATGGGAAGCCAAACTCCTATGCATCCTTCCCGGACTCCACTTCATCCCTGTATGACTCCAATGCGGCATTCTGGAGG
TTTGTCACCTTAATTTCGCAGTTTCAAGATCCAATCATTTGTTTGTGTTTTTGTTTCTCATTTGACAACATGTTTGATAT
GTTTATGTAAAAAATTCAGCTACACCTATCCATGATGGAATGAGGACACCTATGCGTGGTAGAGCTTGGAATCCTTACAT
GCCTATGAGTCCTCCTAGGTACTTTAACATGGCCACTCTTCATTTATTCCCATAAATATTTCACATTCTGAGCAAGTGTC
TCAAACCAAAATATGGTTGTTGTGTCTCAGGGATAACTGGGAAGATGGGAACCCGGGATCATGGGGAACAAGTCCATATG
AAGCAGCTACGCCTGGATCAGATTGGGGTAGTAGTACTCCTGGTCGTAGTAGTTACAGAGATGCCGGAACACCAATAAAC
AATGGTTTTGTCTACTACCTTTTATGCCTTAACGGTTTCTTGCTTTGACGAATCTTATTCTCACACACTTTTCTCATGCA
GCTAATGCCCCAAGTCCTATGACACCAAGCTCAACTTCCTACTTACCTACCACACCCGGAGGACAAGCAATGACTCCTGG
AACCGATCTCGATGTCATGTCTCTTGATATAGGTGCCTGCCTATCTCTTAGTTTTATACCATTGGTGTTTTTGATTCTCA
TATTCTTAACTCTACCAGGTGGAGATGCAGAAACCAGGTTCATACCCGGTATATTGGTCAATGTACACAAAGCTGGAGAG
GATAGAAATCCCGGTGTTATTCGAGATGTTCTTCCGGTTTGTCCTCTTTAAACTACACAGAAGAATGTTGTATTGGAGTA
AACATTTTCCAGTTTACTGATTATGTAAGCCTCTTTTTCCTTTGTGGTCATCATCAGGATGGCTCCTGTGTAGTCGCACT
TGGACACAGAGGTGAAGGCGAGACGATAAGAGCGACACAGAACAAAGTGAGCCTAGTTTGTCCGAAGAAGAACGAACGTG
TGAAGATTCTTGGAGGCAAGTATTGTGGTTCAACAGCTAAGGTCATTGGTGAGGACGGTCAGGACGGTATAGTTAAGCTA
GATGAAAGTCTCGATATCAAGATATTGAAGCTGACTATATTAGCCAAGTTAGTTCATGAGTGACCCCATTAGGATCGTTT
ATATTTTGCTAATTAATTACTCTTTACATAACATTCTTGAGATTTATTTAATTCTTTGTGACTTTGCAACTTTATTAACA
TATATGGTTTGACGTAATCTTTCATAAACGACTCTTCTTCTTTCTCCATTTTCTCTCGTCTATCTACATATAAATCTTCC
AAAGAAGATCACGATCACACAATATTTCTATTGTTGTACATTACTATATAAACATAGGATACATAGATGAAGTGAGCTCT
AGAAATGAAATCCATGGTCTCTTCTCCTAAACGAAGGTCTTTATAAGAAAAACGTCAACATAATTTCTTCTCAATTCGTT
CAATGTAAAACCTTATCATTGTTTGTACATTCTACTATGTGTGTTTGCAGCAAGAGAATGGTGAGAGTAGCGATCAAAGT
CAGACCAATCTACGAACCCTGGAGTGCACACTAGGTGCTCGACGAAATGTCCCAGTGAGACTTCACTTCTAAAAATAAAA
AGTGAAATTATTATTTCCCCAATGAAGAAGATCACGTGCC
>AT2G34220.1 | chr2:14448259-14451258 FORWARD LENGTH=3000
CTCTAATTGATATCATTTCTATCGGTATGATAGCTTTATATTACACGATGCAGTGACTTTAGCTTTGGAGTAATCCTAAA
ACTTGATAGTGAAGCTATCCAGGTAACTTACCAATCATACAAATGCCTCTTATCATGTCAATGCTATAATGTTATTATTT
ATTTCAAGATTTGCTGTAACTCCATTTTATTTCAGATTCTTAAAGGGGTTCCTGACAGCTCAGAGGTCTCTATTGTCAAA
GCCAGCGAAATAAAATACAAAATTTGGAAGAAAATCAATGTGCAAGACCGTTACAAAAATGTCGTCGCGGTGAAAGATGT
TGTCAGGGTCATTGAGGGTCCTAGCAAAGTGAGTTCCTTTGCAGTCTGGTCGTTTTTTTGTTAGCAAACTCTTTAAATAT
CATTTGATAAGTCTTATACCGATTTATATATTTGTGATAGGGTAAACAAGGTCCAGTGGTGCAAATCTACAAAGGAGTGT
TGTTTATACATGACCGGCATAACCTTGAACACACTGGATTTATCTGCACTAGATGCTCATCTTGTGTTCTTGCTGGTGGC
AATTTCAAGACACCAGCCCTGGTTCCTCCATCTCCAAGGAGATTCCAACGGGCAGACATGGGATATAACCGTATGTCAGA
TTTCTTCGTATTATTTTGGTTCTTTATTCTTGACTCGTCCAGTGCATGTTAAAGAGGGGCCCCCCTACGTATGACTTGTA
AATAGGTTTAGTCTGAAACTGTTATGCGTAACTTAGAATGCATTCGTTTACTGCAGCTGGAGCTGGAGGGAGACATCAGG
GTGGACGAGGGAGAAGGGGTGACGATCATTTGGTAGGTACTTATGTCAAAATTCGTCTGGGGCCTTTCAAGGGATATAGT
GGGCGTTTAGTTGAAGTCAAAGATAAGCTAGTGCGTGTGGAACTTGAGGCCAAGATTGTGACAGGCAAGCTCCACTGTAA
TTTCACTTCTATTCACAGCTGGTTGCTGAATGTTGAATGAATTCTAACTCTTTTTGTATGAACAGTTGAGCGGAAGGCGA
TATCAGATATGACTGATAATGTAGTCGCAACCCCGCAGTATAATATGGGAAGCCAAACTCCTATGCATCCTTCCCGGACT
CCACTTCATCCCTGTATGACTCCAATGCGGCATTCTGGAGGTTTGTCACCTTAATTTCGCAGTTTCAAGATCCAATCATT
TGTTTGTGTTTTTGTTTCTCATTTGACAACATGTTTGATATGTTTATGTAAAAAATTCAGCTACACCTATCCATGATGGA
ATGAGGACACCTATGCGTGGTAGAGCTTGGAATCCTTACATGCCTATGAGTCCTCCTAGGTACTTTAACATGGCCACTCT
TCATTTATTCCCATAAATATTTCACATTCTGAGCAAGTGTCTCAAACCAAAATATGGTTGTTGTGTCTCAGGGATAACTG
GGAAGATGGGAACCCGGGATCATGGGGAACAAGTCCATATGAAGCAGCTACGCCTGGATCAGATTGGGGTAGTAGTACTC
CTGGTCGTAGTAGTTACAGAGATGCCGGAACACCAATAAACAATGGTTTTGTCTACTACCTTTTATGCCTTAACGGTTTC
TTGCTTTGACGAATCTTATTCTCACACACTTTTCTCATGCAGCTAATGCCCCAAGTCCTATGACACCAAGCTCAACTTCC
TACTTACCTACCACACCCGGAGGACAAGCAATGACTCCTGGAACCGATCTCGATGTCATGTCTCTTGATATAGGTGCCTG
CCTATCTCTTAGTTTTATACCATTGGTGTTTTTGATTCTCATATTCTTAACTCTACCAGGTGGAGATGCAGAAACCAGGT
TCATACCCGGTATATTGGTCAATGTACACAAAGCTGGAGAGGATAGAAATCCCGGTGTTATTCGAGATGTTCTTCCGGTT
TGTCCTCTTTAAACTACACAGAAGAATGTTGTATTGGAGTAAACATTTTCCAGTTTACTGATTATGTAAGCCTCTTTTTC
CTTTGTGGTCATCATCAGGATGGCTCCTGTGTAGTCGCACTTGGACACAGAGGTGAAGGCGAGACGATAAGAGCGACACA
GAACAAAGTGAGCCTAGTTTGTCCGAAGAAGAACGAACGTGTGAAGATTCTTGGAGGCAAGTATTGTGGTTCAACAGCTA
AGGTCATTGGTGAGGACGGTCAGGACGGTATAGTTAAGCTAGATGAAAGTCTCGATATCAAGATATTGAAGCTGACTATA
TTAGCCAAGTTAGTTCATGAGTGACCCCATTAGGATCGTTTATATTTTGCTAATTAATTACTCTTTACATAACATTCTTG
AGATTTATTTAATTCTTTGTGACTTTGCAACTTTATTAACATATATGGTTTGACGTAATCTTTCATAAACGACTCTTCTT
CTTTCTCCATTTTCTCTCGTCTATCTACATATAAATCTTCCAAAGAAGATCACGATCACACAATATTTCTATTGTTGTAC
ATTACTATATAAACATAGGATACATAGATGAAGTGAGCTCTAGAAATGAAATCCATGGTCTCTTCTCCTAAACGAAGGTC
TTTATAAGAAAAACGTCAACATAATTTCTTCTCAATTCGTTCAATGTAAAACCTTATCATTGTTTGTACATTCTACTATG
TGTGTTTGCAGCAAGAGAATGGTGAGAGTAGCGATCAAAGTCAGACCAATCTACGAACCCTGGAGTGCACACTAGGTGCT
CGACGAAATGTCCCAGTGAGACTTCACTTCTAAAAATAAAAAGTGAAATTATTATTTCCCCAATGAAGAAGATCACGTGC
CATGCACCTGACCGTTTCTTTATCTCTTCCTTCTGGCTCAAGTTACATAAAACGTCTCTACTCTGTTTTCTTCTCGTAAA
CAGAACAGTACTCTCCCAAGAAAAGCTGATACTTTTTTTCTCTTTTCTTTCTCAGTCTCTCATGAAAGACAAAGAAACCA
CCACCATTTTCTCGAGAAAATTCTGACTCCCTTGGATACG
>AT2G34224.2 | chr2:14454302-14457301 REVERSE LENGTH=3000
TGTTGGTTATATGACAATCAATCTGTTGAAATTACTATAATCTTTGGGTTAGTGAAGTAAAAGTGTGACCAACCTACTAA
ATTTATCTGCTATGACCATGTCTCAAGAAGTTATAGACCAAAGTTTATGAAGATCAACAATGCATTGTATTGTGTCTATT
GTCACATACAATACAAACATATATGCATCTGATCCTAAAACAAACTACAAATTTTCATATACAGTTTTTCTCTCCAATCC
AAAAGTTTTTCCGAGAACATTAAAAGACTGTTTTCTAAACAAGTAGTACTCTAAAGTTTTTCTCCATCTGGAAGAATGAT
CCTCCAAAAATCTTAGCCCTGCATGTTGACAGAATCTCCTGCAGCAACTGAATTGCTATTTGTTTCCATCATCTTTTTCA
GTTTATCCTGCCAGAAAACAAATTAAGTTAAACTGGCAATAAGATTTAATCCAACACCAGTGAGTCAGTGACTGGTCTTT
GAAGTTGACAAACCTGTAAGAACTTCTTCACAAGCGGAAGGACCACCAAGCGATACTCAACAACTGATAGCTTTGGGAAT
ACATCTATTAGCTTTTTGTATGTGCATTCGTTCCGCAAAATCTTTGAATCAATCAAAAGGAACTCCAAAACAAAAAAAAA
ACACCTCATATCAGCCGTCACAGATCAAATCCTGTTGAAATGAATATATAAAAAGAAAGAAGAGGAAGAAGAATACCATC
TCTTTCAACGATTTCCTTAACCTCAACATACTTTTCTTAACTTCATCATTTGAGACAGTAGCAGAGAGTTTGGATATACA
CTCCATATCTTCTAATACGCCAAATACTGGAGGGCATAGTTTTACAAAAACATCTTTTACAACAGTCCAGAAATATTTTC
TATTATCATCTTGCTTACCTACAAGCTTCTCACATTCCGTTCGAAGCGCAAACTCATATGTGCTCCGCTGATTAACATTC
TTCCTAGTGTCTTCTCTGTCACAAATGGTCTCAACCTCACACAACATCTTCTCATAGCTTAGCATCTTCCGTCGCTTATC
ATAGTAGCTTTCCTTTTTCCTAACCAGGCCCTGTACGATTCTCAAAACTGCTAACCATATCTCACGATTGTGTAAGCCCT
TTGCCACCTTTGCCATTTGAGACATAAATTCCTTATCGATTTTTGGGCAGTCAAGAATCCAAGAGACTATCTTATCACCC
TTAGGCATCACATCCTCATAAATGCCAGTGGATTCATAATGCTCTACTGTCTCATTCTGATCCAATTCAAGCTCTTCTTC
ACACAGCAGTCTCTTATCCAGAAGCAGATTAGAATTAGTGTGTCCCTCAAGATCGAGTCTTTCCTTGACCAGGGAATTTT
CCCAGAGCTGATTCACTACTTTTGAAACCAAACTTTCGCGGACATCAGTGGTGAGCTGGCTAAATTTTTTGAGGATGTGT
TTAAGGTGCTTAAGATCTAAGAAGCAGATGCACTGAGGGTTCTTAAAGAAGCTACATTTATCAAGATAGCTCCCGGAAAC
TCCAGGTAGATCCAGATGCTCTTCTGTGTAATCGATCAACCAGTCCCAAAGGGTACATGAAAGAGTACAATTCTCCCTAG
GGCAAGAAGCTTTAAGAACCTCAGAAAACTGTTTGAGAATGGTTTCCCGCTTTTCATCACCCGCTACAGGCCAATCACTA
CACCATCCATTAACATAAACAAACTCTTTCTGGCTCTTAATTCTATCATTAATCAGATTTGCTGCCTGCGCTATATCCAC
TGGCTTCCAATCCCCACAGCATATCATGTCAGCCAAAATCTCATCCACATACTTAGGACGATCACTGAACTCGGGTTCAT
ATTTGTGCACATGCTTATCTAAGATGTGCATCTTGCAATCTGTAAAACAGTAGTTAACCTGAGAACAAATGTGGCACTTC
CAGTATCTCCAATGAAGTGATATGAGGCTGATTACACATTTCCGAAAATATCGTTTTACTTCCTTGCCATACTCATTCTG
AATATATTCAATAAGCTTTCGAAAGTCTACTACCAAAAAATCCCTTTTAGTCTTGTCATCCAAATTAACCCAAAAGAATT
TCAATTGTTGAAAAGGATTTTTCTTTTTCAATACCATCTGATTAGCCATAGTACTTGTCTCAGAAACAGTCACAACCGCA
TTGCTATTCTTCTCCTTCTTCTTCTCTTCTGCGTATCCATACCACCCATCAAATTCTTTGTTCAAAGCGGTATATTTCTC
TGAGGAATTCGTTACGGACAATGCCTGATATGCTTTCGACGCAGCTTTCCTATAAAACTTCTTTATCCCAAGCTGATCAC
CCAACTGGATTAGCGAAAGAACACAACCACGAAAGGACTTCAAAGCGTCATGACACGGAAGAGTAAACATTGAAAACGCA
TCGAGAGAAGCAAACAAGTATACACGTTTGATGTCGTTGGTGATCTCTGTTTCTTCTGCTAGTTGATAAAAGATATCACC
TTGCAGTTCGTGGTGAACATAGCAGGAAGATTCGTTCTTCCCCTGATCTGAAATCGTTTTCTCGGTTAACATCAAGGCTT
CAATACGGTTACCTTTTTTCCAGTAGCCTTTGGCGAGATTGTATTCATCGTCAATCTCCTTTTTTGTTTCTTTGTCATAT
TTTTTCTCTGGATTCTTCATCATTCGAACGCAGGTAGTCAAAGTTTTCTCGAGAAAATGATGGGTTTCTTTAAGGTCCAA
GGAAATGGGAGAGTGAGAAAGAAAAGAGAAAGCTTTTTCTTGGAAGTGTATTGGTTCTGTTTCTGTTTACGAGGAAAAAA
CAGAGTCGAGGCGTTGATATACAGCTGTTGAGGGAGATAAAGAGACGGTCATGTGCAAGGCACGTGATCTTCATTGCGTA
ATAAGTTTTTCAAAAGACCAAACTCTCAGTGTGACATTTCGTCGAGCACCTAGCGTGCGCTCCAGGCTTCGTAGATTAAC
CTCCGAACTTTGAATCGTACCTCTCACTACTCTCTTCTCT
>AT2G34224.1 | chr2:14454259-14457258 REVERSE LENGTH=3000
TTGGGTTAGTGAAGTAAAAGTGTGACCAACCTACTAAATTTATCTGCTATGACCATGTCTCAAGAAGTTATAGACCAAAG
TTTATGAAGATCAACAATGCATTGTATTGTGTCTATTGTCACATACAATACAAACATATATGCATCTGATCCTAAAACAA
ACTACAAATTTTCATATACAGTTTTTCTCTCCAATCCAAAAGTTTTTCCGAGAACATTAAAAGACTGTTTTCTAAACAAG
TAGTACTCTAAAGTTTTTCTCCATCTGGAAGAATGATCCTCCAAAAATCTTAGCCCTGCATGTTGACAGAATCTCCTGCA
GCAACTGAATTGCTATTTGTTTCCATCATCTTTTTCAGTTTATCCTGCCAGAAAACAAATTAAGTTAAACTGGCAATAAG
ATTTAATCCAACACCAGTGAGTCAGTGACTGGTCTTTGAAGTTGACAAACCTGTAAGAACTTCTTCACAAGCGGAAGGAC
CACCAAGCGATACTCAACAACTGATAGCTTTGGGAATACATCTATTAGCTTTTTGTATGTGCATTCGTTCCGCAAAATCT
TTGAATCAATCAAAAGGAACTCCAAAACAAAAAAAAAACACCTCATATCAGCCGTCACAGATCAAATCCTGTTGAAATGA
ATATATAAAAAGAAAGAAGAGGAAGAAGAATACCATCTCTTTCAACGATTTCCTTAACCTCAACATACTTTTCTTAACTT
CATCATTTGAGACAGTAGCAGAGAGTTTGGATATACACTCCATATCTTCTAATACGCCAAATACTGGAGGGCATAGTTTT
ACAAAAACATCTTTTACAACAGTCCAGAAATATTTTCTATTATCATCTTGCTTACCTACAAGCTTCTCACATTCCGTTCG
AAGCGCAAACTCATATGTGCTCCGCTGATTAACATTCTTCCTAGTGTCTTCTCTGTCACAAATGGTCTCAACCTCACACA
ACATCTTCTCATAGCTTAGCATCTTCCGTCGCTTATCATAGTAGCTTTCCTTTTTCCTAACCAGGCCCTGTACGATTCTC
AAAACTGCTAACCATATCTCACGATTGTGTAAGCCCTTTGCCACCTTTGCCATTTGAGACATAAATTCCTTATCGATTTT
TGGGCAGTCAAGAATCCAAGAGACTATCTTATCACCCTTAGGCATCACATCCTCATAAATGCCAGTGGATTCATAATGCT
CTACTGTCTCATTCTGATCCAATTCAAGCTCTTCTTCACACAGCAGTCTCTTATCCAGAAGCAGATTAGAATTAGTGTGT
CCCTCAAGATCGAGTCTTTCCTTGACCAGGGAATTTTCCCAGAGCTGATTCACTACTTTTGAAACCAAACTTTCGCGGAC
ATCAGTGGTGAGCTGGCTAAATTTTTTGAGGATGTGTTTAAGGTGCTTAAGATCTAAGAAGCAGATGCACTGAGGGTTCT
TAAAGAAGCTACATTTATCAAGATAGCTCCCGGAAACTCCAGGTAGATCCAGATGCTCTTCTGTGTAATCGATCAACCAG
TCCCAAAGGGTACATGAAAGAGTACAATTCTCCCTAGGGCAAGAAGCTTTAAGAACCTCAGAAAACTGTTTGAGAATGGT
TTCCCGCTTTTCATCACCCGCTACAGGCCAATCACTACACCATCCATTAACATAAACAAACTCTTTCTGGCTCTTAATTC
TATCATTAATCAGATTTGCTGCCTGCGCTATATCCACTGGCTTCCAATCCCCACAGCATATCATGTCAGCCAAAATCTCA
TCCACATACTTAGGACGATCACTGAACTCGGGTTCATATTTGTGCACATGCTTATCTAAGATGTGCATCTTGCAATCTGT
AAAACAGTAGTTAACCTGAGAACAAATGTGGCACTTCCAGTATCTCCAATGAAGTGATATGAGGCTGATTACACATTTCC
GAAAATATCGTTTTACTTCCTTGCCATACTCATTCTGAATATATTCAATAAGCTTTCGAAAGTCTACTACCAAAAAATCC
CTTTTAGTCTTGTCATCCAAATTAACCCAAAAGAATTTCAATTGTTGAAAAGGATTTTTCTTTTTCAATACCATCTGATT
AGCCATAGTACTTGTCTCAGAAACAGTCACAACCGCATTGCTATTCTTCTCCTTCTTCTTCTCTTCTGCGTATCCATACC
ACCCATCAAATTCTTTGTTCAAAGCGGTATATTTCTCTGAGGAATTCGTTACGGACAATGCCTGATATGCTTTCGACGCA
GCTTTCCTATAAAACTTCTTTATCCCAAGCTGATCACCCAACTGGATTAGCGAAAGAACACAACCACGAAAGGACTTCAA
AGCGTCATGACACGGAAGAGTAAACATTGAAAACGCATCGAGAGAAGCAAACAAGTATACACGTTTGATGTCGTTGGTGA
TCTCTGTTTCTTCTGCTAGTTGATAAAAGATATCACCTTGCAGTTCGTGGTGAACATAGCAGGAAGATTCGTTCTTCCCC
TGATCTGAAATCGTTTTCTCGGTTAACATCAAGGCTTCAATACGGTTACCTTTTTTCCAGTAGCCTTTGGCGAGATTGTA
TTCATCGTCAATCTCCTTTTTTGTTTCTTTGTCATATTTTTTCTCTGGATTCTTCATCATTCGAACGCAGGTAGTCAAAG
TTTTCTCGAGAAAATGATGGGTTTCTTTAAGGTCCAAGGAAATGGGAGAGTGAGAAAGAAAAGAGAAAGCTTTTTCTTGG
AAGTGTATTGGTTCTGTTTCTGTTTACGAGGAAAAAACAGAGTCGAGGCGTTGATATACAGCTGTTGAGGGAGATAAAGA
GACGGTCATGTGCAAGGCACGTGATCTTCATTGCGTAATAAGTTTTTCAAAAGACCAAACTCTCAGTGTGACATTTCGTC
GAGCACCTAGCGTGCGCTCCAGGCTTCGTAGATTAACCTCCGAACTTTGAATCGTACCTCTCACTACTCTCTTCTCTATG
TATCTCTCGCTGCAAGACAAACACATAGTAGAAGTATACC
>AT2G34230.2 | chr2:14451639-14454638 FORWARD LENGTH=3000
CAAAGCAAAGCTGGGAATGTCCATAACGTCACCTCAAGGAAAGTCTACGGATGGTGGCTATTTTACCAAGATAAAGACAG
AACTTCAGAATTGGATAGATCTTGCAACAACGAAGATGCAGGCGACTGTGGCTGTTTCTGATATAGGTACTATGGATAAT
CAGAAAGAACCTGGGGAAGAAGATACTTCTTTTGATAGATTGAAGAAGATTTGGGTTAAATTGGATGACAAGACCAAAAT
AAACTTTTTGGTAGTAGACTTTGAAAAGCTTATAGGCTATATACAAGATAAGCATGGGACGGAAGTAAAAGAGCACTTTC
AGAAATGTATACCCATCGCCAATAATCTTCGATGGAGATGTTGGAAGTGCCACATTTGTTCTCAGGTTAACTACTGTTTT
ACGGATTGCAAGATGCACATCTTAGATAATCATGTGCACAACTCTGAACCTGACTTTAGTGCTCGTCCTAAGTGTGTGGA
TGAGATTTTGGCTGACATGATATGCTGTGGGGATTGGAAGCCTGTGGATACAGCGGAGGCAGAAAATCTTATCAAGGATA
GAGCTAAGCGCGGGGAAGAGTTTGTTTATGTTAATGGGTGGTGTAGTGATTGGCCTGAAGCGAAAGATCGCGAGCGGGAA
AACGTACTCAAACAGTTTGCCGAGGTTCTAAAATCTTCTTGTGCCAAGGAGAATTGTACTCTTTCATGTACCCTTTGGGA
CTGGTTGAGAGATTACACAGAAGAGAATCTGGAACTACCTGGAGTTCCTGGGATCTATCTTGATCAATGTTGCTTCTTTA
AGAACCCTCAATGCATCTGCTTCTTAGATCTTAAGCACCTTGAACACATCCTCAAGTATTTTAGACAGCTCACCACAGAT
GTTCGCGCGAGTTTAGTTCCAAAAGTAGTGAATCAGTTTTGGGAAAATTCCCAGGTCAAGGAAAGAATCGACCTTGAGGG
AGTAGCTACTTATAATCTGCTTCTGGACAAGAGACTGCTGTATGAAGAAGAGCTTGAATCGGATAAGATAGGGACAGTAG
AGCATTATAAATCTACAGGGATTTTTGAGGATGTAATGCCTAAGGGTGATAAAATCGTCTCTTGGATTCTTGACTGCCCA
GAAATCGATCGGGAATTTGTGTCTCAAATGGCAAACGGCGTACACAATAGTAAGCTATGGTTAGCAGCTTTGAGAATAGT
ACGGTGTGTGATTAGGAAAAAGGAAAGCTACTATGATAAGAGACGGAAGATGCTAACCTATGAGAAGATGTTGGGTGAGG
CTGAGACGATTTGTGACAGAGAAGACACTAGGAAGAATGTTAATCAGCGGAGCACATATGAGTCTGCACTTCGAATGAAA
TGTGAGGATCTTGTAGGTAAGCAAGATGATGATACAAAATGTTTCTTGAGTGTTGTAAGAGATGTTTTTGAAAGACAAAG
CTCTCCGAGCTTTGAAGTATTCGAAGATAAGAAGTGTATATCCGAACTCTCTTCTACTGTCCCGAATGATGATGTGAAAA
AAAGTCTGTTAACGCTAAGGAAATCACTGAAAGAGAAGGTATTCTTCTTCCTCTTCTTTCTTGTTATTCATATGAACAAG
ATTTGATCTGTGATGGCTGATATGAGGTGTTTCTTTTTCGCAGTTCCCTTTGATTGATTCAAAGATTTTGCAGAACAAAT
CTACGTACGAAAAGCTAATAGATGTATTCCCGAAGCTATCAGCAGTTGAGTATCGCTTGGTGGTCCTTCCATTCGTGAAG
AAGTTCTTACAGGTTTGTCGACTTGTGGATTTTATTAATCAAAGATCATTCACTTAATTCCAATTTAACACATTTGTTTT
CTGGCAGGATAAACTGAAGAAAATGATGAAAACAAACAGCAGTTCAGTTGCTGCAGGAGATTCTGCTGAACGGAAACCTA
AGAAGAGACATCTTTGAAATCTGTTGTTGTTTTGCTGTTGTTTTTTGAGTTAAAGTGAGTTGACTATCTGATGCAGGGAT
TTTTTTTTGGAGGATCATTCTTGCAGATGGAGACAAACTTTTTGAGTATTAGTTGTCTAGAAACAGTCTTTTATGTTCTC
GGAAAATCTTTTGGATCCGAGAGAAACATGGTGTGAGAATTTGTAGTTTGTTTTAGGATCAGATGCATATATGTTTGTGT
GTCTGGAGAGATTGAGAAAAACTGGGACATAGATACAATGGAAAGCTCTTGTTGATATTCACAGGCTTTGTCAAATTTAT
CAGGAAAGTGGTGAAAACACATTTTTTACAAATTGTTAGGAAGTCAATTTCTCTCTAATCCAAAAGAAAACCCTCTTACT
TCACTAATCCAAGATTAGTTGTCTCACTTTATCAACGAAAAAACATTCCAAAATTGCACACACAGAGACATTCAATGAAC
TATTTTCTCTCATAGTTCAACACAAATTTTTACATCAAAGATCAAAACTTCAAACGCTATTTGAGCAATGGCTCCGCCTC
TTTCTAGGCCTCACCTCCGCTTCCGTCTTCTCGACTTCTTCGTCGGTGATCACATCAAGAAAGCTTTCAGAGACAAAGAA
ATATGAAATGTTGGTAACGGTGAGAGAGGATGAGAAAAACCTTACTTGGAAAATGATCATGGTATACTTCTACTATGTGT
TTGTCTTGCAGCGAGAGATACATAGAGAAGAGAGTAGTGAGAGGTACGATTCAAAGTTCGGAGGTTAATCTACGAAGCCT
GGAGCGCACGCTAGGTGCTCGACGAAATGTCACACTGAGAGTTTGGTCTTTTGAAAAACTTATTACGCAATGAAGATCAC
GTGCCTTGCACATGACCGTCTCTTTATCTCCCTCAACAGCTGTATATCAACGCCTCGACTCTGTTTTTTCCTCGTAAACA
GAAACAGAACCAATACACTTCCAAGAAAAAGCTTTCTCTTTTCTTTCTCACTCTCCCATTTCCTTGGACCTTAAAGAAAC
CCATCATTTTCTCGAGAAAACTTTGACTACCTGCGTTCGA
>AT2G34230.1 | chr2:14451639-14454638 FORWARD LENGTH=3000
CAAAGCAAAGCTGGGAATGTCCATAACGTCACCTCAAGGAAAGTCTACGGATGGTGGCTATTTTACCAAGATAAAGACAG
AACTTCAGAATTGGATAGATCTTGCAACAACGAAGATGCAGGCGACTGTGGCTGTTTCTGATATAGGTACTATGGATAAT
CAGAAAGAACCTGGGGAAGAAGATACTTCTTTTGATAGATTGAAGAAGATTTGGGTTAAATTGGATGACAAGACCAAAAT
AAACTTTTTGGTAGTAGACTTTGAAAAGCTTATAGGCTATATACAAGATAAGCATGGGACGGAAGTAAAAGAGCACTTTC
AGAAATGTATACCCATCGCCAATAATCTTCGATGGAGATGTTGGAAGTGCCACATTTGTTCTCAGGTTAACTACTGTTTT
ACGGATTGCAAGATGCACATCTTAGATAATCATGTGCACAACTCTGAACCTGACTTTAGTGCTCGTCCTAAGTGTGTGGA
TGAGATTTTGGCTGACATGATATGCTGTGGGGATTGGAAGCCTGTGGATACAGCGGAGGCAGAAAATCTTATCAAGGATA
GAGCTAAGCGCGGGGAAGAGTTTGTTTATGTTAATGGGTGGTGTAGTGATTGGCCTGAAGCGAAAGATCGCGAGCGGGAA
AACGTACTCAAACAGTTTGCCGAGGTTCTAAAATCTTCTTGTGCCAAGGAGAATTGTACTCTTTCATGTACCCTTTGGGA
CTGGTTGAGAGATTACACAGAAGAGAATCTGGAACTACCTGGAGTTCCTGGGATCTATCTTGATCAATGTTGCTTCTTTA
AGAACCCTCAATGCATCTGCTTCTTAGATCTTAAGCACCTTGAACACATCCTCAAGTATTTTAGACAGCTCACCACAGAT
GTTCGCGCGAGTTTAGTTCCAAAAGTAGTGAATCAGTTTTGGGAAAATTCCCAGGTCAAGGAAAGAATCGACCTTGAGGG
AGTAGCTACTTATAATCTGCTTCTGGACAAGAGACTGCTGTATGAAGAAGAGCTTGAATCGGATAAGATAGGGACAGTAG
AGCATTATAAATCTACAGGGATTTTTGAGGATGTAATGCCTAAGGGTGATAAAATCGTCTCTTGGATTCTTGACTGCCCA
GAAATCGATCGGGAATTTGTGTCTCAAATGGCAAACGGCGTACACAATAGTAAGCTATGGTTAGCAGCTTTGAGAATAGT
ACGGTGTGTGATTAGGAAAAAGGAAAGCTACTATGATAAGAGACGGAAGATGCTAACCTATGAGAAGATGTTGGGTGAGG
CTGAGACGATTTGTGACAGAGAAGACACTAGGAAGAATGTTAATCAGCGGAGCACATATGAGTCTGCACTTCGAATGAAA
TGTGAGGATCTTGTAGGTAAGCAAGATGATGATACAAAATGTTTCTTGAGTGTTGTAAGAGATGTTTTTGAAAGACAAAG
CTCTCCGAGCTTTGAAGTATTCGAAGATAAGAAGTGTATATCCGAACTCTCTTCTACTGTCCCGAATGATGATGTGAAAA
AAAGTCTGTTAACGCTAAGGAAATCACTGAAAGAGAAGGTATTCTTCTTCCTCTTCTTTCTTGTTATTCATATGAACAAG
ATTTGATCTGTGATGGCTGATATGAGGTGTTTCTTTTTCGCAGTTCCCTTTGATTGATTCAAAGATTTTGCAGAACAAAT
CTACGTACGAAAAGCTAATAGATGTATTCCCGAAGCTATCAGCAGTTGAGTATCGCTTGGTGGTCCTTCCATTCGTGAAG
AAGTTCTTACAGGTTTGTCGACTTGTGGATTTTATTAATCAAAGATCATTCACTTAATTCCAATTTAACACATTTGTTTT
CTGGCAGGATAAACTGAAGAAAATGATGAAAACAAACAGCAGTTCAGTTGCTGCAGGAGATTCTGCTGAACGGAAACCTA
AGAAGAGACATCTTTGAAATCTGTTGTTGTTTTGCTGTTGTTTTTTGAGTTAAAGTGAGTTGACTATCTGATGCAGGGAT
TTTTTTTTGGAGGATCATTCTTGCAGATGGAGACAAACTTTTTGAGTATTAGTTGTCTAGAAACAGTCTTTTATGTTCTC
GGAAAATCTTTTGGATCCGAGAGAAACATGGTGTGAGAATTTGTAGTTTGTTTTAGGATCAGATGCATATATGTTTGTGT
GTCTGGAGAGATTGAGAAAAACTGGGACATAGATACAATGGAAAGCTCTTGTTGATATTCACAGGCTTTGTCAAATTTAT
CAGGAAAGTGGTGAAAACACATTTTTTACAAATTGTTAGGAAGTCAATTTCTCTCTAATCCAAAAGAAAACCCTCTTACT
TCACTAATCCAAGATTAGTTGTCTCACTTTATCAACGAAAAAACATTCCAAAATTGCACACACAGAGACATTCAATGAAC
TATTTTCTCTCATAGTTCAACACAAATTTTTACATCAAAGATCAAAACTTCAAACGCTATTTGAGCAATGGCTCCGCCTC
TTTCTAGGCCTCACCTCCGCTTCCGTCTTCTCGACTTCTTCGTCGGTGATCACATCAAGAAAGCTTTCAGAGACAAAGAA
ATATGAAATGTTGGTAACGGTGAGAGAGGATGAGAAAAACCTTACTTGGAAAATGATCATGGTATACTTCTACTATGTGT
TTGTCTTGCAGCGAGAGATACATAGAGAAGAGAGTAGTGAGAGGTACGATTCAAAGTTCGGAGGTTAATCTACGAAGCCT
GGAGCGCACGCTAGGTGCTCGACGAAATGTCACACTGAGAGTTTGGTCTTTTGAAAAACTTATTACGCAATGAAGATCAC
GTGCCTTGCACATGACCGTCTCTTTATCTCCCTCAACAGCTGTATATCAACGCCTCGACTCTGTTTTTTCCTCGTAAACA
GAAACAGAACCAATACACTTCCAAGAAAAAGCTTTCTCTTTTCTTTCTCACTCTCCCATTTCCTTGGACCTTAAAGAAAC
CCATCATTTTCTCGAGAAAACTTTGACTACCTGCGTTCGA
>AT2G34238.1 | chr2:14455821-14458820 FORWARD LENGTH=3000
AACCCTCAGTGCATCTGCTTCTTAGATCTTAAGCACCTTAAACACATCCTCAAAAAATTTAGCCAGCTCACCACTGATGT
CCGCGAAAGTTTGGTTTCAAAAGTAGTGAATCAGCTCTGGGAAAATTCCCTGGTCAAGGAAAGACTCGATCTTGAGGGAC
ACACTAATTCTAATCTGCTTCTGGATAAGAGACTGCTGTGTGAAGAAGAGCTTGAATTGGATCAGAATGAGACAGTAGAG
CATTATGAATCCACTGGCATTTATGAGGATGTGATGCCTAAGGGTGATAAGATAGTCTCTTGGATTCTTGACTGCCCAAA
AATCGATAAGGAATTTATGTCTCAAATGGCAAAGGTGGCAAAGGGCTTACACAATCGTGAGATATGGTTAGCAGTTTTGA
GAATCGTACAGGGCCTGGTTAGGAAAAAGGAAAGCTACTATGATAAGCGACGGAAGATGCTAAGCTATGAGAAGATGTTG
TGTGAGGTTGAGACCATTTGTGACAGAGAAGACACTAGGAAGAATGTTAATCAGCGGAGCACATATGAGTTTGCGCTTCG
AACGGAATGTGAGAAGCTTGTAGGTAAGCAAGATGATAATAGAAAATATTTCTGGACTGTTGTAAAAGATGTTTTTGTAA
AACTATGCCCTCCAGTATTTGGCGTATTAGAAGATATGGAGTGTATATCCAAACTCTCTGCTACTGTCTCAAATGATGAA
GTTAAGAAAAGTATGTTGAGGTTAAGGAAATCGTTGAAAGAGATGGTATTCTTCTTCCTCTTCTTTCTTTTTATATATTC
ATTTCAACAGGATTTGATCTGTGACGGCTGATATGAGGTGTTTTTTTTTTGTTTTGGAGTTCCTTTTGATTGATTCAAAG
ATTTTGCGGAACGAATGCACATACAAAAAGCTAATAGATGTATTCCCAAAGCTATCAGTTGTTGAGTATCGCTTGGTGGT
CCTTCCGCTTGTGAAGAAGTTCTTACAGGTTTGTCAACTTCAAAGACCAGTCACTGACTCACTGGTGTTGGATTAAATCT
TATTGCCAGTTTAACTTAATTTGTTTTCTGGCAGGATAAACTGAAAAAGATGATGGAAACAAATAGCAATTCAGTTGCTG
CAGGAGATTCTGTCAACATGCAGGGCTAAGATTTTTGGAGGATCATTCTTCCAGATGGAGAAAAACTTTAGAGTACTACT
TGTTTAGAAAACAGTCTTTTAATGTTCTCGGAAAAACTTTTGGATTGGAGAGAAAAACTGTATATGAAAATTTGTAGTTT
GTTTTAGGATCAGATGCATATATGTTTGTATTGTATGTGACAATAGACACAATACAATGCATTGTTGATCTTCATAAACT
TTGGTCTATAACTTCTTGAGACATGGTCATAGCAGATAAATTTAGTAGGTTGGTCACACTTTTACTTCACTAACCCAAAG
ATTATAGTAATTTCAACAGATTGATTGTCATATAACCAACATTCCAAAATTGTACCTAAACTCGTCTTCCCTTTATAAAG
GGTTTATTGGCAAAGTAGACACTTTTTCAAAAATAATTTGCAAAGTAGGTAGTTTTTTTAGAAATTAGAGATATAGACAT
TTTTTTTGCTTTTTGTGAGATAGAGGATATGTCTAATAGACTAAAAAACAAAATACATATCAAATACTATAATACCTTTT
ATCTTGAGAGAGAATAAAAATAATATGAGAGACCATGTTTACTTTATTTTATTTGTCTTTATCTTTTTAATTTTTATTTT
AGTTTTCTTAAATAATTTTTAAAAAAAATTACGTTGACTTTTAGAGTATTTATATGTCATCAATTTAATACACAAACATT
TCAAAGATCGTTTTGTACACTAAACATTATTCATTGGTGTACAAATGTGTATACCGATATTCATAAATAGAAGTAATATT
GTTTTTAATATTTTACAAATATAATGATTGCATAAACCAAATATTATTACTTAATATAATGGTGTACATGATGGTGTACA
TGATTAAGTTAATCTTGATGGTGTACAAAATGAATGAAACTATTATGACGATTGAATAGAATGTGTATATAACTTTTAAA
TGATAGCATACAATATTGGTAAACAAAGTGTACAAAACTTGGTGTACACTTACAGGGAATGTATAAATTATTATTTCAGT
TAGTGGTGTACGTCATCTCGTACACCAATTTTAGTACACTGTCTCATAGATCTTTAGAGGTGTACGATCATGTACACCAT
ATTTTCAATCATCTATGTACATCATTTTGTATACTATTATACTCACTCTATCACTTCTTACAATAATATTATATATTGAT
TTTTACATTATTGTCGTACACTAATATTTGTACACCAGTATTAATAATATCACGTACACTGTCGGCTGGGATTAAATAAA
AAAATGCTACATATTTTTGAAATATAGCAAAATTAGTCTTTTTAGATTCACATAAAAAATTTAAAAGTCAATATGATTAT
ATGGTAATTTTTTATGAAGAATTATTATCAAACAAAGTAAAAATATTAAGTAAAAAGAAAAATAAGAAAAAGTAAAATTT
GACTTGAATTTTGTCTTTATCTTACTACATAACAAAATAACAAAAGGTTATATAAGTCATTTCTAAAATCTCTATTAGAC
AAAAAGTTGTATTAGAGAGAAAAGAGAAAATTGTTTATTTCTTTTATTTCTATAAAAACTACCTACTTTGCAAATTATTT
GTTGAAAAAGTGTCTACTTTCCGACTTATCTCTTCTATAAATAAACAGACAACACACAGAGAGACATTCAACTTCAAGGG
ACGATTTTCCTCTCATAGCAACAAAACAAATCACCTCAAAGATAAAAACTTGGAACATAAACCAACGAAATGGCTCCGTC
TAATGATCATTTGCCTTTTTCTAGTCCTCACCTCCGCTTCATTCTTCTAGAATTCTTCACCTAAGAAAGCTTTCAGAGAC
GAGGAAATATGAAATGTACCATTTTATACCGTCCTACTAA
>AT2G34240.1 | chr2:14456157-14459156 FORWARD LENGTH=3000
ATGTCTCAAATGGCAAAGGTGGCAAAGGGCTTACACAATCGTGAGATATGGTTAGCAGTTTTGAGAATCGTACAGGGCCT
GGTTAGGAAAAAGGAAAGCTACTATGATAAGCGACGGAAGATGCTAAGCTATGAGAAGATGTTGTGTGAGGTTGAGACCA
TTTGTGACAGAGAAGACACTAGGAAGAATGTTAATCAGCGGAGCACATATGAGTTTGCGCTTCGAACGGAATGTGAGAAG
CTTGTAGGTAAGCAAGATGATAATAGAAAATATTTCTGGACTGTTGTAAAAGATGTTTTTGTAAAACTATGCCCTCCAGT
ATTTGGCGTATTAGAAGATATGGAGTGTATATCCAAACTCTCTGCTACTGTCTCAAATGATGAAGTTAAGAAAAGTATGT
TGAGGTTAAGGAAATCGTTGAAAGAGATGGTATTCTTCTTCCTCTTCTTTCTTTTTATATATTCATTTCAACAGGATTTG
ATCTGTGACGGCTGATATGAGGTGTTTTTTTTTTGTTTTGGAGTTCCTTTTGATTGATTCAAAGATTTTGCGGAACGAAT
GCACATACAAAAAGCTAATAGATGTATTCCCAAAGCTATCAGTTGTTGAGTATCGCTTGGTGGTCCTTCCGCTTGTGAAG
AAGTTCTTACAGGTTTGTCAACTTCAAAGACCAGTCACTGACTCACTGGTGTTGGATTAAATCTTATTGCCAGTTTAACT
TAATTTGTTTTCTGGCAGGATAAACTGAAAAAGATGATGGAAACAAATAGCAATTCAGTTGCTGCAGGAGATTCTGTCAA
CATGCAGGGCTAAGATTTTTGGAGGATCATTCTTCCAGATGGAGAAAAACTTTAGAGTACTACTTGTTTAGAAAACAGTC
TTTTAATGTTCTCGGAAAAACTTTTGGATTGGAGAGAAAAACTGTATATGAAAATTTGTAGTTTGTTTTAGGATCAGATG
CATATATGTTTGTATTGTATGTGACAATAGACACAATACAATGCATTGTTGATCTTCATAAACTTTGGTCTATAACTTCT
TGAGACATGGTCATAGCAGATAAATTTAGTAGGTTGGTCACACTTTTACTTCACTAACCCAAAGATTATAGTAATTTCAA
CAGATTGATTGTCATATAACCAACATTCCAAAATTGTACCTAAACTCGTCTTCCCTTTATAAAGGGTTTATTGGCAAAGT
AGACACTTTTTCAAAAATAATTTGCAAAGTAGGTAGTTTTTTTAGAAATTAGAGATATAGACATTTTTTTTGCTTTTTGT
GAGATAGAGGATATGTCTAATAGACTAAAAAACAAAATACATATCAAATACTATAATACCTTTTATCTTGAGAGAGAATA
AAAATAATATGAGAGACCATGTTTACTTTATTTTATTTGTCTTTATCTTTTTAATTTTTATTTTAGTTTTCTTAAATAAT
TTTTAAAAAAAATTACGTTGACTTTTAGAGTATTTATATGTCATCAATTTAATACACAAACATTTCAAAGATCGTTTTGT
ACACTAAACATTATTCATTGGTGTACAAATGTGTATACCGATATTCATAAATAGAAGTAATATTGTTTTTAATATTTTAC
AAATATAATGATTGCATAAACCAAATATTATTACTTAATATAATGGTGTACATGATGGTGTACATGATTAAGTTAATCTT
GATGGTGTACAAAATGAATGAAACTATTATGACGATTGAATAGAATGTGTATATAACTTTTAAATGATAGCATACAATAT
TGGTAAACAAAGTGTACAAAACTTGGTGTACACTTACAGGGAATGTATAAATTATTATTTCAGTTAGTGGTGTACGTCAT
CTCGTACACCAATTTTAGTACACTGTCTCATAGATCTTTAGAGGTGTACGATCATGTACACCATATTTTCAATCATCTAT
GTACATCATTTTGTATACTATTATACTCACTCTATCACTTCTTACAATAATATTATATATTGATTTTTACATTATTGTCG
TACACTAATATTTGTACACCAGTATTAATAATATCACGTACACTGTCGGCTGGGATTAAATAAAAAAATGCTACATATTT
TTGAAATATAGCAAAATTAGTCTTTTTAGATTCACATAAAAAATTTAAAAGTCAATATGATTATATGGTAATTTTTTATG
AAGAATTATTATCAAACAAAGTAAAAATATTAAGTAAAAAGAAAAATAAGAAAAAGTAAAATTTGACTTGAATTTTGTCT
TTATCTTACTACATAACAAAATAACAAAAGGTTATATAAGTCATTTCTAAAATCTCTATTAGACAAAAAGTTGTATTAGA
GAGAAAAGAGAAAATTGTTTATTTCTTTTATTTCTATAAAAACTACCTACTTTGCAAATTATTTGTTGAAAAAGTGTCTA
CTTTCCGACTTATCTCTTCTATAAATAAACAGACAACACACAGAGAGACATTCAACTTCAAGGGACGATTTTCCTCTCAT
AGCAACAAAACAAATCACCTCAAAGATAAAAACTTGGAACATAAACCAACGAAATGGCTCCGTCTAATGATCATTTGCCT
TTTTCTAGTCCTCACCTCCGCTTCATTCTTCTAGAATTCTTCACCTAAGAAAGCTTTCAGAGACGAGGAAATATGAAATG
TACCATTTTATACCGTCCTACTAAATGTGTCTGTCTCTTACAGCAAGAGATCCGTTCCGTAGAGAAAAGACTGGTGAGAG
GTGGTACAGTTCAAAGGCTGAGATTAATCTACGAAGCCTGGAGCGCACGCTAGGTGCTCGACGAAATGCCACACTGAGAG
GTCATCACGTGCCATGCACATGACCATTTCTTTATCTCCCTCTTGCTCAGCCAACAGTTGTATATAAACGCATCTACTCT
GTTTTCTTCTCGTGAACAGAACAATTCTCTCCCAAGAAAAGCTAACAACTTTTTCTTTCTCAGTCAAAGCCAAAGAAACC
AACCATTTTCTCGAGAAAATTCTGACTCCCCTGGGGTACG
>AT2G34250.2 | chr2:14459635-14462634 FORWARD LENGTH=3000
TCATAGATCTTGCAACAAAGAAGATGCATGCGGCTGTGACTGTTTCCGATACAGGTACTTTGGCTAATCGGATGGTAACG
ATAAAGAAAGATCCTTCTTTTGATCTATTGAAGACCTTTTGGGTTAATCTGGATGACAAGACCAAAAGAGAACTTTTGGT
GGTAGATTCTAGAAAGCTTATAGACTATGTAGAGAATAAGTATGTTGACAAAGTGAAAGAAGATTTTGGGAAATGTGTAT
CCGTTGCCAATAATCTTCGATGGAGATACTGGAAGTGCCACATTTGTTCTCAGGTATACTACTGTTTTACAGATTGCCAG
AGGCACATCTTAGATAACCATGTGCAAAAATTTGTACCCGATCCCAGTGCTCGTCCTAAGTGTGTGGATAAGGTATTAGC
TGACATGATATGTTGTGGGAAATGGGAGCCTGTGAATACAGTAGCGGCAGCAAATCTGATCAAGGATAGAGCTAAGCGCG
GGGAAGAGTTTGTTTATGTTAATGGATGGTGTAGTGATTGGCCTGAAGCTAAGGATGAAGAGCGGAGTAAAATACTCAAA
CAGTTTGCTCAGGTTCTTAAATCTTCTTGTAATGAAAATGATACTCTTTCATGTACCCTTTGGGACTCGTTGATATATTA
CACAGAAAGGAATCTGCAACTACTTGAAGTTCCTGGGAGCTATCTTGATAAATGTAGCTTCTTTAAGAACCCTCAGTGCA
TCTGCTTCTTAGATCTTAAGCACCTTGAACACATCCTCAACTATTTTAGACAGCTCACCACAGATGTCCGCGCGAGTTTA
GTTCCAAAAGTAGTGAATAGGTTCTGGGAAAATTCCCGGGTCAAGGAAACAATCGGTATTGAGCGACTTACATCTAATCT
GCTTCTTGATGGGAGACTGCTGTGTGAAGAAGAGCATCATTTTGATGACACAGGGAGTGTAGAGACTTTTAAGTCCAGTG
GAATTTATGAGCATGTGATACCTGAGGGGGACAAGATGGTCTCCTGGGTTCTCGACTGCCCAGAAATGGATGAGAAACTT
GTGTCTCAAATGGGAGAGGGCGTACACAATTTTGAGATATGTTAGCAGCTCTGAGAATAGTAAGGGGCATGGTTAGGAAA
AAGGAAAGCTACTATGATAAGAGACATAGAATGGTAACCTATGATAAGATGTTGGGTGAGGCTGAAACCATTTGTAACAG
AGAAGACAATAGGAAGAATGTTAATCAGCGGAGCACATATGCGTCAGCGCTGCGAATGAAGTGTGAGGAGCTTGTAGTGA
TACAAGATGATGATACCAAATGTTTCTTGAATGTTGTAAGAGATGTTCTTGAAAGAGCACCTTCTCCAAAATATGAAGTA
TTAACCGACAAAGAGTATATGGAGAGTATATCTGGGCTATCTACTGCTGTTCAAAATGACATTGTTATAAAAAGTCTGTG
GAAGCTACGAAAATTTCTGACAAAGAAGGTATGTATTCTTCGTCTTCGTTTCTTTCTACTCATTATAACATGTTTTGACC
TGTGGCTACTGATAAAAATAAGAAATCTTGGGTATTTTTTGCAGTTCCATTTGATTGATTCAAAGATATTGCTGAACGAA
TTTACACAAGGAGAGCTACATGAATTCCCAAAGCTATCAGCAATTGAGTATCGCATGGTGGTCCTTCCGTTTGTGAAAAA
GTTTTTACAGGTTTATCAACTTACGGAAATTATCAATCACAGGGAACTCACTTGGTGTTTGTTACTTAATTCCAACACAA
CATAATTTGTTCTTCTCGCAGGGTAAACTGAAGAAAATGATCATGAAAACTAAAGAAGATGACTTCAGTTACTGAACTAG
AAGCTAAGAAGAGAGCTCTGTAAAAGAGGTAAAAATCTAATGAATCCTATCAACAGTTGTTGTTTTGGTGTTGTTCTTTG
GGTTAAATTTAGTTGTGTTTTTTATGCAGGGCTACAATTTTTGAGGATCATTCTTGCAGATGAAGAAGATAAACTTCGAG
TAGGAGTTGTTTAGAAAACAGTCTTTTATGTTCTCGGGAAAACTTTGTACCCGAGAGAAAACTAGTCTGAAAAGTTCTAG
TTTGTTTTAGGATCTGATGCATATACGTTTGTGTGTCTCAAGAGAGATTGAGAAACACATTGAGAAGTGGTGAGAACACA
TTTTTATCAAAGTGAAAATTGTAAAATGCCTCTTAAAATTGTTGCCGTCCAAAAAACAGACGTTAGGTGGTCGTTTAGAT
TTGACTAATTGTTTATGTCGACACCAAATCCAAAGCCCATTTGACCCGCCTTACAAAACAAAACATCGGCCCAATCTGTG
TCCCCAAAAAAAAAAAACTTAAAGCAGACGTGGCAGACCCTGATTCGTTACACTATCGTGTCGAGCATATTTTTCTCGCG
TCGCCACGATTTGGCAATACCCTGAGAAATAAATAAAAATCGAAAATGGATTATAAGGTGACCTTCGTCTTTGGTTGACC
ATCAAAAACTACAACGCTCTTTCTCCGTAGGAAAGGGGAAGCAAATAAATTATCGAAGCCCACTGGTTTCGGAGCTGATC
GGTCTCTATTTCTCTCTTCATACATATCTCGTAAGCTTCTCCTCCCTCTTTTATCTTCTTCCAATCTCCTCAATTGCTTT
CTCCTTTAATGTTTTCGTTTCTCCAATCGTTATTTGTGAGTCTTTTCTATTCAGATCTGTGTGATTGTTGATCTCTGTTC
TTAGATCTGTTTCGCGTTTTCTAGATATCGAATTTCTATGTATGTAATACGATGTAGATCGGATGCGTTATTGTAGATCT
GGTTTTTTTGGATCGACTGAGTCAAAAATGATTGACTCAGTTTACGAAATTGTTCAGTTACTTAGCTGCGAAAACTGTGA
TTCGTGAATTTTGTAGCTAGATTATGAATGTGGTTGCATGCGTTTGGATTTATTGAGCTTACTTGGAAGTGATTTGTGAT
TTATTATTACAGAAGCAGATAAAGTTGATCGGATACTAGA
>AT2G34250.1 | chr2:14459635-14462634 FORWARD LENGTH=3000
TCATAGATCTTGCAACAAAGAAGATGCATGCGGCTGTGACTGTTTCCGATACAGGTACTTTGGCTAATCGGATGGTAACG
ATAAAGAAAGATCCTTCTTTTGATCTATTGAAGACCTTTTGGGTTAATCTGGATGACAAGACCAAAAGAGAACTTTTGGT
GGTAGATTCTAGAAAGCTTATAGACTATGTAGAGAATAAGTATGTTGACAAAGTGAAAGAAGATTTTGGGAAATGTGTAT
CCGTTGCCAATAATCTTCGATGGAGATACTGGAAGTGCCACATTTGTTCTCAGGTATACTACTGTTTTACAGATTGCCAG
AGGCACATCTTAGATAACCATGTGCAAAAATTTGTACCCGATCCCAGTGCTCGTCCTAAGTGTGTGGATAAGGTATTAGC
TGACATGATATGTTGTGGGAAATGGGAGCCTGTGAATACAGTAGCGGCAGCAAATCTGATCAAGGATAGAGCTAAGCGCG
GGGAAGAGTTTGTTTATGTTAATGGATGGTGTAGTGATTGGCCTGAAGCTAAGGATGAAGAGCGGAGTAAAATACTCAAA
CAGTTTGCTCAGGTTCTTAAATCTTCTTGTAATGAAAATGATACTCTTTCATGTACCCTTTGGGACTCGTTGATATATTA
CACAGAAAGGAATCTGCAACTACTTGAAGTTCCTGGGAGCTATCTTGATAAATGTAGCTTCTTTAAGAACCCTCAGTGCA
TCTGCTTCTTAGATCTTAAGCACCTTGAACACATCCTCAACTATTTTAGACAGCTCACCACAGATGTCCGCGCGAGTTTA
GTTCCAAAAGTAGTGAATAGGTTCTGGGAAAATTCCCGGGTCAAGGAAACAATCGGTATTGAGCGACTTACATCTAATCT
GCTTCTTGATGGGAGACTGCTGTGTGAAGAAGAGCATCATTTTGATGACACAGGGAGTGTAGAGACTTTTAAGTCCAGTG
GAATTTATGAGCATGTGATACCTGAGGGGGACAAGATGGTCTCCTGGGTTCTCGACTGCCCAGAAATGGATGAGAAACTT
GTGTCTCAAATGGGAGAGGGCGTACACAATTTTGAGATATGTTAGCAGCTCTGAGAATAGTAAGGGGCATGGTTAGGAAA
AAGGAAAGCTACTATGATAAGAGACATAGAATGGTAACCTATGATAAGATGTTGGGTGAGGCTGAAACCATTTGTAACAG
AGAAGACAATAGGAAGAATGTTAATCAGCGGAGCACATATGCGTCAGCGCTGCGAATGAAGTGTGAGGAGCTTGTAGTGA
TACAAGATGATGATACCAAATGTTTCTTGAATGTTGTAAGAGATGTTCTTGAAAGAGCACCTTCTCCAAAATATGAAGTA
TTAACCGACAAAGAGTATATGGAGAGTATATCTGGGCTATCTACTGCTGTTCAAAATGACATTGTTATAAAAAGTCTGTG
GAAGCTACGAAAATTTCTGACAAAGAAGGTATGTATTCTTCGTCTTCGTTTCTTTCTACTCATTATAACATGTTTTGACC
TGTGGCTACTGATAAAAATAAGAAATCTTGGGTATTTTTTGCAGTTCCATTTGATTGATTCAAAGATATTGCTGAACGAA
TTTACACAAGGAGAGCTACATGAATTCCCAAAGCTATCAGCAATTGAGTATCGCATGGTGGTCCTTCCGTTTGTGAAAAA
GTTTTTACAGGTTTATCAACTTACGGAAATTATCAATCACAGGGAACTCACTTGGTGTTTGTTACTTAATTCCAACACAA
CATAATTTGTTCTTCTCGCAGGGTAAACTGAAGAAAATGATCATGAAAACTAAAGAAGATGACTTCAGTTACTGAACTAG
AAGCTAAGAAGAGAGCTCTGTAAAAGAGGTAAAAATCTAATGAATCCTATCAACAGTTGTTGTTTTGGTGTTGTTCTTTG
GGTTAAATTTAGTTGTGTTTTTTATGCAGGGCTACAATTTTTGAGGATCATTCTTGCAGATGAAGAAGATAAACTTCGAG
TAGGAGTTGTTTAGAAAACAGTCTTTTATGTTCTCGGGAAAACTTTGTACCCGAGAGAAAACTAGTCTGAAAAGTTCTAG
TTTGTTTTAGGATCTGATGCATATACGTTTGTGTGTCTCAAGAGAGATTGAGAAACACATTGAGAAGTGGTGAGAACACA
TTTTTATCAAAGTGAAAATTGTAAAATGCCTCTTAAAATTGTTGCCGTCCAAAAAACAGACGTTAGGTGGTCGTTTAGAT
TTGACTAATTGTTTATGTCGACACCAAATCCAAAGCCCATTTGACCCGCCTTACAAAACAAAACATCGGCCCAATCTGTG
TCCCCAAAAAAAAAAAACTTAAAGCAGACGTGGCAGACCCTGATTCGTTACACTATCGTGTCGAGCATATTTTTCTCGCG
TCGCCACGATTTGGCAATACCCTGAGAAATAAATAAAAATCGAAAATGGATTATAAGGTGACCTTCGTCTTTGGTTGACC
ATCAAAAACTACAACGCTCTTTCTCCGTAGGAAAGGGGAAGCAAATAAATTATCGAAGCCCACTGGTTTCGGAGCTGATC
GGTCTCTATTTCTCTCTTCATACATATCTCGTAAGCTTCTCCTCCCTCTTTTATCTTCTTCCAATCTCCTCAATTGCTTT
CTCCTTTAATGTTTTCGTTTCTCCAATCGTTATTTGTGAGTCTTTTCTATTCAGATCTGTGTGATTGTTGATCTCTGTTC
TTAGATCTGTTTCGCGTTTTCTAGATATCGAATTTCTATGTATGTAATACGATGTAGATCGGATGCGTTATTGTAGATCT
GGTTTTTTTGGATCGACTGAGTCAAAAATGATTGACTCAGTTTACGAAATTGTTCAGTTACTTAGCTGCGAAAACTGTGA
TTCGTGAATTTTGTAGCTAGATTATGAATGTGGTTGCATGCGTTTGGATTTATTGAGCTTACTTGGAAGTGATTTGTGAT
TTATTATTACAGAAGCAGATAAAGTTGATCGGATACTAGA
>AT2G34250.3 | chr2:14459635-14462634 FORWARD LENGTH=3000
TCATAGATCTTGCAACAAAGAAGATGCATGCGGCTGTGACTGTTTCCGATACAGGTACTTTGGCTAATCGGATGGTAACG
ATAAAGAAAGATCCTTCTTTTGATCTATTGAAGACCTTTTGGGTTAATCTGGATGACAAGACCAAAAGAGAACTTTTGGT
GGTAGATTCTAGAAAGCTTATAGACTATGTAGAGAATAAGTATGTTGACAAAGTGAAAGAAGATTTTGGGAAATGTGTAT
CCGTTGCCAATAATCTTCGATGGAGATACTGGAAGTGCCACATTTGTTCTCAGGTATACTACTGTTTTACAGATTGCCAG
AGGCACATCTTAGATAACCATGTGCAAAAATTTGTACCCGATCCCAGTGCTCGTCCTAAGTGTGTGGATAAGGTATTAGC
TGACATGATATGTTGTGGGAAATGGGAGCCTGTGAATACAGTAGCGGCAGCAAATCTGATCAAGGATAGAGCTAAGCGCG
GGGAAGAGTTTGTTTATGTTAATGGATGGTGTAGTGATTGGCCTGAAGCTAAGGATGAAGAGCGGAGTAAAATACTCAAA
CAGTTTGCTCAGGTTCTTAAATCTTCTTGTAATGAAAATGATACTCTTTCATGTACCCTTTGGGACTCGTTGATATATTA
CACAGAAAGGAATCTGCAACTACTTGAAGTTCCTGGGAGCTATCTTGATAAATGTAGCTTCTTTAAGAACCCTCAGTGCA
TCTGCTTCTTAGATCTTAAGCACCTTGAACACATCCTCAACTATTTTAGACAGCTCACCACAGATGTCCGCGCGAGTTTA
GTTCCAAAAGTAGTGAATAGGTTCTGGGAAAATTCCCGGGTCAAGGAAACAATCGGTATTGAGCGACTTACATCTAATCT
GCTTCTTGATGGGAGACTGCTGTGTGAAGAAGAGCATCATTTTGATGACACAGGGAGTGTAGAGACTTTTAAGTCCAGTG
GAATTTATGAGCATGTGATACCTGAGGGGGACAAGATGGTCTCCTGGGTTCTCGACTGCCCAGAAATGGATGAGAAACTT
GTGTCTCAAATGGGAGAGGGCGTACACAATTTTGAGATATGTTAGCAGCTCTGAGAATAGTAAGGGGCATGGTTAGGAAA
AAGGAAAGCTACTATGATAAGAGACATAGAATGGTAACCTATGATAAGATGTTGGGTGAGGCTGAAACCATTTGTAACAG
AGAAGACAATAGGAAGAATGTTAATCAGCGGAGCACATATGCGTCAGCGCTGCGAATGAAGTGTGAGGAGCTTGTAGTGA
TACAAGATGATGATACCAAATGTTTCTTGAATGTTGTAAGAGATGTTCTTGAAAGAGCACCTTCTCCAAAATATGAAGTA
TTAACCGACAAAGAGTATATGGAGAGTATATCTGGGCTATCTACTGCTGTTCAAAATGACATTGTTATAAAAAGTCTGTG
GAAGCTACGAAAATTTCTGACAAAGAAGGTATGTATTCTTCGTCTTCGTTTCTTTCTACTCATTATAACATGTTTTGACC
TGTGGCTACTGATAAAAATAAGAAATCTTGGGTATTTTTTGCAGTTCCATTTGATTGATTCAAAGATATTGCTGAACGAA
TTTACACAAGGAGAGCTACATGAATTCCCAAAGCTATCAGCAATTGAGTATCGCATGGTGGTCCTTCCGTTTGTGAAAAA
GTTTTTACAGGTTTATCAACTTACGGAAATTATCAATCACAGGGAACTCACTTGGTGTTTGTTACTTAATTCCAACACAA
CATAATTTGTTCTTCTCGCAGGGTAAACTGAAGAAAATGATCATGAAAACTAAAGAAGATGACTTCAGTTACTGAACTAG
AAGCTAAGAAGAGAGCTCTGTAAAAGAGGTAAAAATCTAATGAATCCTATCAACAGTTGTTGTTTTGGTGTTGTTCTTTG
GGTTAAATTTAGTTGTGTTTTTTATGCAGGGCTACAATTTTTGAGGATCATTCTTGCAGATGAAGAAGATAAACTTCGAG
TAGGAGTTGTTTAGAAAACAGTCTTTTATGTTCTCGGGAAAACTTTGTACCCGAGAGAAAACTAGTCTGAAAAGTTCTAG
TTTGTTTTAGGATCTGATGCATATACGTTTGTGTGTCTCAAGAGAGATTGAGAAACACATTGAGAAGTGGTGAGAACACA
TTTTTATCAAAGTGAAAATTGTAAAATGCCTCTTAAAATTGTTGCCGTCCAAAAAACAGACGTTAGGTGGTCGTTTAGAT
TTGACTAATTGTTTATGTCGACACCAAATCCAAAGCCCATTTGACCCGCCTTACAAAACAAAACATCGGCCCAATCTGTG
TCCCCAAAAAAAAAAAACTTAAAGCAGACGTGGCAGACCCTGATTCGTTACACTATCGTGTCGAGCATATTTTTCTCGCG
TCGCCACGATTTGGCAATACCCTGAGAAATAAATAAAAATCGAAAATGGATTATAAGGTGACCTTCGTCTTTGGTTGACC
ATCAAAAACTACAACGCTCTTTCTCCGTAGGAAAGGGGAAGCAAATAAATTATCGAAGCCCACTGGTTTCGGAGCTGATC
GGTCTCTATTTCTCTCTTCATACATATCTCGTAAGCTTCTCCTCCCTCTTTTATCTTCTTCCAATCTCCTCAATTGCTTT
CTCCTTTAATGTTTTCGTTTCTCCAATCGTTATTTGTGAGTCTTTTCTATTCAGATCTGTGTGATTGTTGATCTCTGTTC
TTAGATCTGTTTCGCGTTTTCTAGATATCGAATTTCTATGTATGTAATACGATGTAGATCGGATGCGTTATTGTAGATCT
GGTTTTTTTGGATCGACTGAGTCAAAAATGATTGACTCAGTTTACGAAATTGTTCAGTTACTTAGCTGCGAAAACTGTGA
TTCGTGAATTTTGTAGCTAGATTATGAATGTGGTTGCATGCGTTTGGATTTATTGAGCTTACTTGGAAGTGATTTGTGAT
TTATTATTACAGAAGCAGATAAAGTTGATCGGATACTAGA
>AT2G34260.1 | chr2:14462899-14465898 FORWARD LENGTH=3000
TCTGGACTTGTGATGCAACTCTTGGCTGGTTCCAAGATTATTGAGGTTGACAACAATGTTCGTGAGGATCGTGCCCTCTT
GTAAGTGTTTTCGTTTCCCATTATGAAGTATTGGCATTACAATACGTGTTTGGTTGAACTGTTTCAATGTCTGGTTTGAA
TTGATTGAGCTGTTTTTGGAAAACCCTAAGGTTGTGGTCGTGTGAGTTCTTATTCTGTGTTTGTACTTATTTTGTAGGAA
TGGTGCTCAGAAGCTTCTAGGTATTCTGATTGCCATTGGTGAGGCTGTTGCATATGTTCTTTCTGGAATGTATGGTCCCG
TTGGACAGCTTGGTGTTGGAAATGCCATTCTGATCATCCTTCAGCTTTTCTTTGCTGGAATCATTGTTATCTGCCTTGAT
GAACTCCTTCAGAAGGGATATGGTCTCGGATCAGGAATCTCCCTTTTCATTGCCACCAACATTTGGTAGGTCAACTTCTT
CCTCACTTTAAAAAATCCAAAATCCTTTTCGGTATATTGAACTCATAAGAGTTTATATTGATGTTCTGCAGTGAAAGCAT
TATCTGGAAGGCATTTAGCCCAACTACCATCAACACCGGGCGTGGAGCTGAGTTTGAAGGTGCTGTTATTGCACTGTTCC
ATATGCTGATAACCAAGTCCAACAAGGTTGCGGCTCTCCGCCAAGCTTTCTACCGGCAAAACCTTCCAAATGTTACCAAC
TTGCTTGCCACAGTCTTGATCTTCCTGATTGTGATCTACTTCCAAGGTTTCCGTGTGGTTTTGCCTGTGAGATCAAAGAA
TGCCCGTGGACAACAGGGTTCTTACCCAATCAAGCTGTTCTACACCTCTAACATGCCCATCATCCTCCAATCCGCCCTCG
TCTCAAATCTTTACTTCATTTCTCAGGTACAGCCATTCTTTCCACTTCACTGTATGGGACGTATCTCCACAATAACATAT
TGTTGACATTGAATTTTCCTCGTGGTCAACAGCTTCTCTACCGGAAGTTCAGCGGAAATTTCTTTGTAAACCTTTTGGGA
CAATGGAAAGAATCTGAGTACAGTGGACAATCTATTCCAGTTAGTGGTCTGGCTTACCTCATCACAGCTCCAGCAAGGTA
ATGCAGCAGTGTCTTTCATTATTCGTTTTAATCAATTCAAAGTTGGCATGCATCAACTGAGCTTGATGAATATATGTTAC
TATGTGGTTGCAGTTTCTCTGACATGGCAGCTCACCCGTTCCATGCACTGTTCTACATCGTCTTCATGCTCACTGCTTGT
GCTCTTTTCTCAAAGACATGGATTGAAGTCTCTGGATCTTCTGCTAGGGATGTAGCTAAGCAGCTAAAGGTAATAAAATC
ATAACAGCTTGATGTATATAACCTGAATGTTAACATGGTGTTGGATCTCTGACTCTGAAAATTAAATGTCACAGGAACAA
CAAATGGTGATGCCAGGACACAGAGAATCAAACTTACAGAAGGAACTGAACAGATACATCCCAACAGCAGCAGCTTTTGG
AGGAGTTTGTATCGGTGCACTTACCGTTTTGGCTGATTTCATGGGAGCCATCGGGTCGGGAACCGGAATTCTGTTGGCGG
TCACGATCATATACCAGTATTTCGAGACCTTTGAGAAGGAAAAAGCCAGTGAACTCGGCTTCTTCGGGTTCTAAGTTAGC
TTAAAGAAGGTGTAAACTTTGCCTGAGGCAAAAAAGCAGAGCAGAAGAGGCTTTAGCTTCTGTGCCCACCTCAAACACAG
ACAATTTGTGGTGGCACTTGGGTTAGACTACTTTTTTTTGTTGTTGTTGAAACGAAATTTTCTCTTTAGTCATTTATGTT
TTTTTGTTACTTTTTACAAGTTAAAAAACTTATGTGATAGACGCTTTTCTAATGTATGTTTCTAGGAATTTCACTCTTTG
ACCCAAATAAACAAATTTACAGTTTTGAATACAAAGCAATTTATTATCTTCTTGGTTCCAGCCAATGTGAAATGTTTTTC
GTAGCATACTTTGCATTACATGCAAGCCCAAATGGTGAAACTAGAGAAACCTCCAACAGTATGGTGAAAGTATACAACCC
TCAATGTGGAACGATATGGTTATGAGTAATTGATCTCAACTACTAGCTAATGCAGAGATTGGTAAGTGTGACTAATTATG
ATCCGTTACAGTGTTACATACTGCTCTTTAATTTCGGCATTCATAACAACAAAGATTTTTTTTGAGATTTTTGCCAAACG
CGTTTTACAAATCTTTTTGCTCATAAACTTCTTCTTTGTTCTTCACACTCGCAAATAAATTTGGTGTCGCTGTTCTACAC
AGTCCAACTCTAAACACAGATATGATATCTTAGGGGTCTTTGATTTGACGAGCCACACTAATTTTGTAGCCATCCATCGT
CAAGCCACGGAGGCAATATTCGCATCCTTACGACGGAGGAGCTCGCAGTCACTGGAGGCATTTTTGACAACAACCGTTAA
TCTCTCCGGCGTCCCGCTAATTCAAACCCTAGCTTCAATTTCAACAGAGCTCGTCTCGTGCTTTATCTCTTCCTCCACCG
TTCCAAATTTCAAAGAGACTCCAAACTTGACCTACCTCAAATTCATTTGCAACTCTTGATATTTCTTGAGAACGAGAGAT
GGTATTAGTTCTTTTGCCACCGACGAGAAGAGAATAAAGCTTTGAGCTCGTAGCGTTCTCTAGGCTAAACTTTTAAAAAC
ACTCTCCATAAAAACTTAACAAGAGAAGAATGGTGAAGTAACGTGGATATCAGAATAGGCAAGAAAAAACCAATTATAAC
TTAATAAGAAAAAGGGTCCTAATAGCAAAATTAGAAAATAGAGGAGCCCAAAACCCTAGTCAAAATAGATCCGAGGGTCT
TAATTGCAAAATTAAAAAACAGAGGATCTCTCGAAAAACCTTAAACCCTACTCTCAAGTCTCAATTCGGCGCGACGGACT
CTTTGTTCACTTTTGTAATTAAGATTCTCTTGTAGTGTAT
>AT2G34260.2 | chr2:14463337-14466336 FORWARD LENGTH=3000
CTCCCTTTTCATTGCCACCAACATTTGGTAGGTCAACTTCTTCCTCACTTTAAAAAATCCAAAATCCTTTTCGGTATATT
GAACTCATAAGAGTTTATATTGATGTTCTGCAGTGAAAGCATTATCTGGAAGGCATTTAGCCCAACTACCATCAACACCG
GGCGTGGAGCTGAGTTTGAAGGTGCTGTTATTGCACTGTTCCATATGCTGATAACCAAGTCCAACAAGGTTGCGGCTCTC
CGCCAAGCTTTCTACCGGCAAAACCTTCCAAATGTTACCAACTTGCTTGCCACAGTCTTGATCTTCCTGATTGTGATCTA
CTTCCAAGGTTTCCGTGTGGTTTTGCCTGTGAGATCAAAGAATGCCCGTGGACAACAGGGTTCTTACCCAATCAAGCTGT
TCTACACCTCTAACATGCCCATCATCCTCCAATCCGCCCTCGTCTCAAATCTTTACTTCATTTCTCAGGTACAGCCATTC
TTTCCACTTCACTGTATGGGACGTATCTCCACAATAACATATTGTTGACATTGAATTTTCCTCGTGGTCAACAGCTTCTC
TACCGGAAGTTCAGCGGAAATTTCTTTGTAAACCTTTTGGGACAATGGAAAGAATCTGAGTACAGTGGACAATCTATTCC
AGTTAGTGGTCTGGCTTACCTCATCACAGCTCCAGCAAGGTAATGCAGCAGTGTCTTTCATTATTCGTTTTAATCAATTC
AAAGTTGGCATGCATCAACTGAGCTTGATGAATATATGTTACTATGTGGTTGCAGTTTCTCTGACATGGCAGCTCACCCG
TTCCATGCACTGTTCTACATCGTCTTCATGCTCACTGCTTGTGCTCTTTTCTCAAAGACATGGATTGAAGTCTCTGGATC
TTCTGCTAGGGATGTAGCTAAGCAGCTAAAGGTAATAAAATCATAACAGCTTGATGTATATAACCTGAATGTTAACATGG
TGTTGGATCTCTGACTCTGAAAATTAAATGTCACAGGAACAACAAATGGTGATGCCAGGACACAGAGAATCAAACTTACA
GAAGGAACTGAACAGATACATCCCAACAGCAGCAGCTTTTGGAGGAGTTTGTATCGGTGCACTTACCGTTTTGGCTGATT
TCATGGGAGCCATCGGGTCGGGAACCGGAATTCTGTTGGCGGTCACGATCATATACCAGTATTTCGAGACCTTTGAGAAG
GAAAAAGCCAGTGAACTCGGCTTCTTCGGGTTCTAAGTTAGCTTAAAGAAGGTGTAAACTTTGCCTGAGGCAAAAAAGCA
GAGCAGAAGAGGCTTTAGCTTCTGTGCCCACCTCAAACACAGACAATTTGTGGTGGCACTTGGGTTAGACTACTTTTTTT
TGTTGTTGTTGAAACGAAATTTTCTCTTTAGTCATTTATGTTTTTTTGTTACTTTTTACAAGTTAAAAAACTTATGTGAT
AGACGCTTTTCTAATGTATGTTTCTAGGAATTTCACTCTTTGACCCAAATAAACAAATTTACAGTTTTGAATACAAAGCA
ATTTATTATCTTCTTGGTTCCAGCCAATGTGAAATGTTTTTCGTAGCATACTTTGCATTACATGCAAGCCCAAATGGTGA
AACTAGAGAAACCTCCAACAGTATGGTGAAAGTATACAACCCTCAATGTGGAACGATATGGTTATGAGTAATTGATCTCA
ACTACTAGCTAATGCAGAGATTGGTAAGTGTGACTAATTATGATCCGTTACAGTGTTACATACTGCTCTTTAATTTCGGC
ATTCATAACAACAAAGATTTTTTTTGAGATTTTTGCCAAACGCGTTTTACAAATCTTTTTGCTCATAAACTTCTTCTTTG
TTCTTCACACTCGCAAATAAATTTGGTGTCGCTGTTCTACACAGTCCAACTCTAAACACAGATATGATATCTTAGGGGTC
TTTGATTTGACGAGCCACACTAATTTTGTAGCCATCCATCGTCAAGCCACGGAGGCAATATTCGCATCCTTACGACGGAG
GAGCTCGCAGTCACTGGAGGCATTTTTGACAACAACCGTTAATCTCTCCGGCGTCCCGCTAATTCAAACCCTAGCTTCAA
TTTCAACAGAGCTCGTCTCGTGCTTTATCTCTTCCTCCACCGTTCCAAATTTCAAAGAGACTCCAAACTTGACCTACCTC
AAATTCATTTGCAACTCTTGATATTTCTTGAGAACGAGAGATGGTATTAGTTCTTTTGCCACCGACGAGAAGAGAATAAA
GCTTTGAGCTCGTAGCGTTCTCTAGGCTAAACTTTTAAAAACACTCTCCATAAAAACTTAACAAGAGAAGAATGGTGAAG
TAACGTGGATATCAGAATAGGCAAGAAAAAACCAATTATAACTTAATAAGAAAAAGGGTCCTAATAGCAAAATTAGAAAA
TAGAGGAGCCCAAAACCCTAGTCAAAATAGATCCGAGGGTCTTAATTGCAAAATTAAAAAACAGAGGATCTCTCGAAAAA
CCTTAAACCCTACTCTCAAGTCTCAATTCGGCGCGACGGACTCTTTGTTCACTTTTGTAATTAAGATTCTCTTGTAGTGT
ATATGGAGATCGATTTGGGAGCTAACGCGTTTGGTATCGACTTCCATCCATCGACGAATCTAGTAGCTGCTGGTCTCATC
GATGGCCACTTGCATCTGTAATTCCTTCTAAAGCCCTTCTCTTTGCTTCTTCCTTTCGTTTTCCACATTCCCAAGAATCA
TCAACAATCTATGTAATCTCCAAATTTTTCTCTTGCAGATACCGATACGACTCAGATTCTTCACTTGTCAGGTATCAAAA
CGCTCTTTTCATCTCCAAAGTTTGTCTCTTTCGTTGACTGGACAGACTAAGAAGAGAATCGCTGAAATTTGTGTAGGGAA
CGTAAAGTTCGTGCCCATAAGGAGTCTTGTAGAGCTGTTCGGTTCATTGATGATGGCCAAAGTTTGTTCCTTTAAACTTC
AACTATCTGAGCTCAATATCTGAGCTATGTTTTACATTAT
>AT2G34270.1 | chr2:14469877-14472876 REVERSE LENGTH=3000
CGGGGAGATAGGGAAAGGACTTGACTTATGGTCGTTGGGATGTGTTGTGTTGGAGATGTACACTGGGAAGAGACCATGGT
GGCATACTAACTATGAACTAGAAGATCTCATGAAGTGTTACGAGCCATTGTTTCCGCCTAATCTTCCTTGTGATGCAAAA
CTCTTTCTCATGACCTGCTTTGCGCCTGAACCAGATGAGAGGAAAGACGCGTTGACATTGTTGAGACAAAGCTTCTTTCG
TTGAGATGTCAATAAGTTGACAAAGCTTTAGAAGATTGATAATCGGAATGATTTCACCCTGCAACTGAAGAAACTTAGAC
AGATGCTTTCGGAAATTAGGAGTATGGGTTAATTTGAAGTTGATGAGCTCTGCGAGAGCCCTCGAGACCTGATGATTATA
CTGATATTGATTAATTAGTAGTATTCCGTAATAGTTTTTGGTATATCAGTGACTCTGATGATAGTTGGTTTGAATGTATC
TGAACAAGTTTTTTGTGCACCTTTTATAACTTCAACCTTTTCTTTATCACTCTTCAGTTTCAGGTAGATTCATGTTGTTT
AACTTAACAAAAAATTGATTGAATTTGTCTCGATTATATCTTAAAATGCGTCAGATTAACAACATAGATACATCACAGAA
TATCATAGTATTATAGGCAATACATAAACGTCGCTTAACAAAACTCTTATATCTTCCCCATTAACATTATTCTCTAAGGC
TTATGTGCATATATATGTATATAAAGATCACAACACTGATACGGGTATAGAGATGGGTACGGATGAAGTACCCAAGATGA
GTTAGCTCTCAAAATGTATACAAGATGAGTTTTGTTTTGTTCTTATGATAGCAAATAAAGTTATAAAGTCACTTTCGTCT
GAAACTGGGATAAATGCTAGACCTTTATTGGAGGCCGGTTATGTGCCGGTTATGTCTGGTCATCACGTGTTCTATATGTC
TGCGAATATACTCTTAACAGATACTGATTTTGTATAGCTAGAGATAGATTTAAGATCTTTCCTTCCTAGATTTTCGATGT
TTGTTGTAAGCTCTCTCTATTTAAGTTGCACTCAGCTCAACGTGATCAATAACACAAATAACATTGATCTCTGAAACCCT
TTAACCTTAAACCAATTTAAAATAGTTGGGATAAATGCTAGACCTTAAACCAATTTAAAATAGTTGGGATAAATATAAAT
TCTCGTAATTATCTGATGTTATATTTATTCAGAAACAACTTGAGATTTAGTTTCCTTTTTTTTTTTTCTTTCCTAGTTGG
ATTGGGATTGGGATATGTTGTGTATAAATAAAGGATATTTGGACTCCCCTCTCTTCATCATTCAGATTTAGAGACAAAGA
CATAATATGGACTTGCTACCCTACGATGTTGTGGAGCATATTCTGGAGAGACTTGATGTGAAATCCTTGCTCAACTGCAA
GTCCGTATCGAAGCAATGGAGATCTACAATCCGATGCCGTGCTTTCCAAGAAAGACAACTGATGCATCGTAGGCAATCAT
GTAATCCAGATGTCCTTTTGGTATCCGTAGCTGATGAATTTTATCTTCTTAAAAGAGTGCATCAAGTTATGAGAACGTTG
GTACTGGGTTCATCAGTTTCTGTTAGGATCCTTACTCCTTGGGAAGACACATTGTACAAAGTTTGCCAGAGTAGCTGTGA
CGGCCTGATATGCCTCTACAATACCTATGCTTCGAATATTGTTGTTAATCCCACCACTCGATGGCATCGAGAATTCCCTC
TTTCTACCTTTCAACGACTCGATCGTTATGAACACCAGGTCGGTTCAGTATCATGGGCTAAGCTTGGATTCGGTAAAGAC
AAAATCAATGGCACATACAAGCCAGTTTGGTTATATAATTCTGCTGAATTAGGCGGCCTTAACGATGACGACGAGGACTA
CGACGACGAAGACAAAAACAACATTAGTATGATTTGTCAAGGCAACAACAACACTAGTACTTTTTGTGAAGTTTTTGATT
TTACCACCAAGGCTTGGAGGTTTGTTGTCCCGGCGTCCCCCTACCGGATACTTCCTTACCAAGATCCTGTATATGTAGAT
GGGTCACTTCATTGGCTCACTGAGGGTGAAACCACCAATGTTTTGTCTTTCGATCTTCATGCCGAAACTTTCCAAGTCGT
GTCTAAAGCTCCCTTTCTCCACCACCACGACTACTCTAGTAGAGAGTTGATCATGTGCAACCTTGATGATCGTTTGTGCG
TATCAGAAAAAATGTGGCCCAACCAAGTGATATGGTCGTTGGATTCAGATCACAAGACATGGAAGGAAATATATTCCATA
GATCTCAATATAACTTCTTCTTTGTTTGGGAGTAATGGATTCGCACTCAGACCACTAGGAGTTTTTGACAAAGACAAGTT
GTTGTTTTGTGAACCTGAATACGGGGATCAATTGCTAACACATGATCCCAAAACAAAATCTTATGAATTTGATTACAGAT
TTTTTTCCCCTACTACTGCACTCCCTCTTTGTTATTTCCAGAGTTTAATCTCTATTTTGTAATGCTTTTTAGTTTTCCAA
AACATTGTAATTTCAAAGTTTTAATAATCTCAATTGGTTCACCTCCTACTAATTATGCATGCTAGAGATGTTTAATTGTT
TACGTAAATTTCATCTTTCTTATATATGGTGTTGTTTCTCCTACTATTGAATTGATCCATTTTTCTATTTTATTTTTTCT
GATACATTTGGATTTGTATATGCAGATTCCACAATTTATTCTATTGTGTTCGCTTTGCTCTCATCTTAGCAAAAACATAT
ATCATCTTGCGTGCGTGGAGTAGAGCTGACGGTTCAAATTGATTGTTTTTAATTCTTTTGTTAGTTTAATATCGCCAAAA
TAAAAGCAGTTAAAAGGCCCAAAAGAAACAGAGTAACTCTGCATTTAAGATTCTTTGTTTCTTGCTCTTTCATTTTCTCT
CTCGCACTCGCACTCATCTTGTTTCTTTCCCGTAACGAAA
>AT2G34280.1 | chr2:14471511-14474510 REVERSE LENGTH=3000
ATACCTTAATGACATGGGAATCGATTGGTCTAATGTGAGAAACGTGATGGACATGAGAGCAGTCTATGGAGGATTTGCTG
CTGCGTTGAAGGATTTGAAGTTATGGGTGATGAACGTGGTTCCTGTGGATGCGCCAGATACACTTCCCATCATATATGAA
CGTGGTTTATTTGGAATCTATCATGACTGGTGTGAATCATTCAACACTTATCCCAGAACTTACGACCTTCTCCATGCCGA
TCATCTTTTCTCTACCCTGAGGAAGAGGTATAAAACAATCACTGGTTCTCCTTGTTTTCAAATGCAGAGCTTGATGATCT
GATCTGAGTTAATGAATCAAACCATTTTTCATATTTTCCATTACAGGTGCAATTTGGTGTCGGTAATGGCTGAGATTGAT
CGGATTCTTAGGCCACAAGGAACTTTCATCATAAGGGATGACATGGAAACATTAGGAGAAGTTGAGAAAATGGTGAAATC
TATGAAATGGAAGGTTAAAATGACGCAGTCCAAAGACAATGAAGGCTTGCTTTCAATTGAAAAGTCATGGTGGCGTCCTG
AAGAAACTGAGACAATCAAATCGGCAATCGCTTAAACAAGTCAGAAAAGAAAAGAAAAGCATCACTTGAATATAGTTCAG
TAAAAAAGTTGGTTCTTTCACGCCTTTAAGGCTTGCTTATCAAATTCATTTGACCTTGTTTCTTAGTAGTATTTGTATCT
TTTGGCTTTGAGAAAAGTTGTATACATAAATTCTGGAATCATACCGTTAGCTCTCAAAATGTATACAAGATGAGTTTTGT
TTTGTTCTTATGAAAGCAAATAAAGTTATAAAGTCACTTTCGTCTGAAACTAGGATAAATGCTAGACCTTAAACCAATTT
AAAATAGTTGGGATAAATGATAGACCTTAAACCAATTTAAAATGTTGGGATAAATATAAATTCTCGTAATTATCTGATGT
TATATTTATTCAGAAACAACTTGAGATTTGGTTTCCAAGCTATTACAAATTCTCAGATATTTCAGTCAATTAGGGTTTTG
TTGCCAAAAGCTATCAAAAGAATCAATCGTTCTATTTGCAATGGAGTTCGAAAGGTATCTGGGGGAAGGTTCGTTTGGAT
CGGTGAGCCTTTTCAGTTATAAAAGACGATGCGACGTTGAGACTCTCTACGCCGCCGTGAAAACCTCTGACGATGCTAAG
TCTCTCTACGAAGAGTTTCAGATTCTGTCTAAATTCAAGGGTTGCTCGAGAATCGTCCAATGCTACGGTAGCGGAGTAGA
ACAGAGACTTAACGACAAGGGTTACGTAGAGTACACGATTCCTATGGAGTACGCAGCCGGAGGAAGCTTGAGCGATTTCA
TGGACCGATTCAACGACAAAAAATTGCCTGATCCGATGATCAGAAAGTTTACTCGTATGCTTCTCGAGGGTTTAGCCACA
ATTCACAGACACGGCTATGTTCACTGCGATCTCAAACCCGAGAACATCCTTGTTTTCCCTGGTTCTGTCTGCGATCTCAA
ATTGAAGATTTCTGATTTTGGGTTGTCGAAAAGAGATGGAGACACTACGTGGTGGCATCCTCTTAAATCGTATGCGGGAA
CACCGATCTATATGTCGCCGGAGTCTATCTCTCACGGGGAGATAGGGAAAGGACTTGACTTATGGTCGTTGGGATGTGTT
GTGTTGGAGATGTACACTGGGAAGAGACCATGGTGGCATACTAACTATGAACTAGAAGATCTCATGAAGTGTTACGAGCC
ATTGTTTCCGCCTAATCTTCCTTGTGATGCAAAACTCTTTCTCATGACCTGCTTTGCGCCTGAACCAGATGAGAGGAAAG
ACGCGTTGACATTGTTGAGACAAAGCTTCTTTCGTTGAGATGTCAATAAGTTGACAAAGCTTTAGAAGATTGATAATCGG
AATGATTTCACCCTGCAACTGAAGAAACTTAGACAGATGCTTTCGGAAATTAGGAGTATGGGTTAATTTGAAGTTGATGA
GCTCTGCGAGAGCCCTCGAGACCTGATGATTATACTGATATTGATTAATTAGTAGTATTCCGTAATAGTTTTTGGTATAT
CAGTGACTCTGATGATAGTTGGTTTGAATGTATCTGAACAAGTTTTTTGTGCACCTTTTATAACTTCAACCTTTTCTTTA
TCACTCTTCAGTTTCAGGTAGATTCATGTTGTTTAACTTAACAAAAAATTGATTGAATTTGTCTCGATTATATCTTAAAA
TGCGTCAGATTAACAACATAGATACATCACAGAATATCATAGTATTATAGGCAATACATAAACGTCGCTTAACAAAACTC
TTATATCTTCCCCATTAACATTATTCTCTAAGGCTTATGTGCATATATATGTATATAAAGATCACAACACTGATACGGGT
ATAGAGATGGGTACGGATGAAGTACCCAAGATGAGTTAGCTCTCAAAATGTATACAAGATGAGTTTTGTTTTGTTCTTAT
GATAGCAAATAAAGTTATAAAGTCACTTTCGTCTGAAACTGGGATAAATGCTAGACCTTTATTGGAGGCCGGTTATGTGC
CGGTTATGTCTGGTCATCACGTGTTCTATATGTCTGCGAATATACTCTTAACAGATACTGATTTTGTATAGCTAGAGATA
GATTTAAGATCTTTCCTTCCTAGATTTTCGATGTTTGTTGTAAGCTCTCTCTATTTAAGTTGCACTCAGCTCAACGTGAT
CAATAACACAAATAACATTGATCTCTGAAACCCTTTAACCTTAAACCAATTTAAAATAGTTGGGATAAATGCTAGACCTT
AAACCAATTTAAAATAGTTGGGATAAATATAAATTCTCGTAATTATCTGATGTTATATTTATTCAGAAACAACTTGAGAT
TTAGTTTCCTTTTTTTTTTTTCTTTCCTAGTTGGATTGGGATTGGGATATGTTGTGTATAAATAAAGGATATTTGGACTC
CCCTCTCTTCATCATTCAGATTTAGAGACAAAGACATAAT
>AT2G34290.1 | chr2:14473431-14476430 REVERSE LENGTH=3000
GGTGATGGAGATGGGGAGAAAGAGAAGAATGTGAAAGAAGTAGGATCCGAAAGTGATGAAACAACGCAGAAAGAGAAAAC
GCAACTGGAAGAGAGCACAGAAGAAAATAAGTCCGAGGATGGTAATGGCAACGAAGAGAAGGCTGAAGAGAATGCTAGTG
AAACTGAAGAAAGCACGGAGAAGAGTAGCAAGGAAGTCTTTCCAGCTGGTGACCAGGCTGAAATTACAAAAGAGTCGAGC
ACTGGAGATGGAGCTTGGTCAACCCAATTGGTTGAGTCGCAGAACGAGAAGAAAGCACAACAGTCCTCGATATCTAAGGA
CCAAAGTAGCTATGGATGGAAAACGTGCAATGTGACTGCTGGTCCAGACTACATCCCTTGCCTTGACAATTGGCAGGCTA
TCAAAAAGCTTCATACTACAATGCACTATGAACATCGCGAGCGCCATTGTCCTGAGGAATCTCCTCATTGTCTTGTGTCT
CTGCCTGATGGTTATAAGCGGTCCATCAAGTGGCCAAAGAGCAGGGAAAAGGTAAACTCTTTCTTTAAAACTGGTTGCAA
ATAAAATAGTCCTGCGCCAGAATTAACATGAACATTTTATCAGATTTTGGAGAAAACTGCTTGCACTCTTTTGTATTATG
TGTCATGACATATATTCTTCTGTTATGTGATCACAGATCTGGTACAACAATGTTCCCCACACCAAGCTTGCAGAGATCAA
GGGGCATCAAAATTGGGTGAAGATGAGTGGTGAACATCTGACGTTCCCTGGTGGTGGTACTCAGTTTAAGAATGGTGCTC
TTCATTACATTGATTTCATCCAACAGGTAAAATTTTATACTGGCCACATAATTTTTTCATTACTAGGAATGATAAGTACT
GAATTAATTATATTGTTGCAGTCACATCCTGCTATTGCATGGGGAAATAGAACCCGTGTTATATTGGATGTCGGATGTGG
AGTTGCTAGCTTTGGTGGTTACCTTTTCGAAAGAGATGTGCTTGCTTTGTCATTTGCTCCCAAAGATGAGCATGAGGCGC
AAGTGCAATTCGCGCTGGAACGTGGTATTCCTGCAATGTTAAACGTTATGGGAACCAAAAGATTACCGTTTCCCGGTTCT
GTTTTTGACCTTATCCATTGTGCTCGTTGTAGAGTCCCTTGGCATATTGAAGGTAAAAAGTGTACCCCATTGTATTCTTC
TGCCTTACTCCTACTCTATAGAATGAACTTCTAATCTTTGTTGTTGTTTAATATGAAGGTGGTAAACTTCTTTTGGAATT
GAACCGTGCTTTGAGGCCGGGTGGTTTCTTTGTCTGGTCAGCGACTCCAGTCTATAGAAAGAACGAGGAAGATTCTGGTA
TATGGAAAGGTTAGAAATTTTATATTTTCTTCTTTGTTTGCTCTTTACCTCAAGATAGGCTTTTGAAAATTGATTTGTAA
CTTTGGAGAGGCCTTCGTTGTGTTGTAGCAATGTCGGAACTCACAAAGGCAATGTGCTGGAAGCTGGTGACAATTAAGAA
AGACAAACTGAATGAGGTTGGTGCCGCCATATACCAAAAGCCAACTTCAAATAAATGTTACAACAAAAGACCTCAAAATG
AGCCACCTCTCTGCAAGGATTCCGATGATCAAAATGCAGCCTGGTAGAGCAACATAAACCCTGCGTCAGTTTACTAGTTA
ACCAATGCAATCTGATGCTTATATGTTGAATTTGCGGTTTAGGAATGTTCCACTTGAGGCATGTATGCATAAAGTGACAG
AAGATTCATCAAAGCGAGGAGCAGTGTGGCCAAACATGTGGCCAGAGAGGGTTGAAACTGCGCCTGAGTGGTTGGATTCG
CAGGAAGGTGTTTATGGAAAACCTGCACCAGAAGATTTCACAGCAGACCAAGAGAAGTGGAAAACTATTGTCTCAAAGGC
ATACCTTAATGACATGGGAATCGATTGGTCTAATGTGAGAAACGTGATGGACATGAGAGCAGTCTATGGAGGATTTGCTG
CTGCGTTGAAGGATTTGAAGTTATGGGTGATGAACGTGGTTCCTGTGGATGCGCCAGATACACTTCCCATCATATATGAA
CGTGGTTTATTTGGAATCTATCATGACTGGTGTGAATCATTCAACACTTATCCCAGAACTTACGACCTTCTCCATGCCGA
TCATCTTTTCTCTACCCTGAGGAAGAGGTATAAAACAATCACTGGTTCTCCTTGTTTTCAAATGCAGAGCTTGATGATCT
GATCTGAGTTAATGAATCAAACCATTTTTCATATTTTCCATTACAGGTGCAATTTGGTGTCGGTAATGGCTGAGATTGAT
CGGATTCTTAGGCCACAAGGAACTTTCATCATAAGGGATGACATGGAAACATTAGGAGAAGTTGAGAAAATGGTGAAATC
TATGAAATGGAAGGTTAAAATGACGCAGTCCAAAGACAATGAAGGCTTGCTTTCAATTGAAAAGTCATGGTGGCGTCCTG
AAGAAACTGAGACAATCAAATCGGCAATCGCTTAAACAAGTCAGAAAAGAAAAGAAAAGCATCACTTGAATATAGTTCAG
TAAAAAAGTTGGTTCTTTCACGCCTTTAAGGCTTGCTTATCAAATTCATTTGACCTTGTTTCTTAGTAGTATTTGTATCT
TTTGGCTTTGAGAAAAGTTGTATACATAAATTCTGGAATCATACCGTTAGCTCTCAAAATGTATACAAGATGAGTTTTGT
TTTGTTCTTATGAAAGCAAATAAAGTTATAAAGTCACTTTCGTCTGAAACTAGGATAAATGCTAGACCTTAAACCAATTT
AAAATAGTTGGGATAAATGATAGACCTTAAACCAATTTAAAATGTTGGGATAAATATAAATTCTCGTAATTATCTGATGT
TATATTTATTCAGAAACAACTTGAGATTTGGTTTCCAAGCTATTACAAATTCTCAGATATTTCAGTCAATTAGGGTTTTG
TTGCCAAAAGCTATCAAAAGAATCAATCGTTCTATTTGCA
>AT2G34300.1 | chr2:14476812-14479811 REVERSE LENGTH=3000
TGCCGCCTGGTGCCAAAAAGAGAAAGGCTTTGAAGAAGAAGCAGCAGGAGCAGGAAGCCACTGGAGTCGCTACCAACAAC
AAAGGCTTCAATGGTCATGGTACTGTCTTTGTTACTGTTTTTGGTTTTCGCTTAGAATTTGTAGTTGCTGGATCGATATG
GATTTTGGTGATTCTAGTTGCTGTTTACAGGATTTTATGTCTCAAATGGGTTTCTGGTGTTAGGTAAAGTTTCTTCTTTT
GGTATTATACAAAACGAAGTGAATGATGCTTTGGTCCTACTTTATAGGGAATTTTTGGTGGGTGGGGATGAATCTGATGG
GGTATTGAGATTTAGCCAATCTCTGTTTAATTATTGTTCCAAAGTTTGTGACTTTACTCTAATCACATCATGTCTGAGTT
GTCTCTGTGTTGCTTCTGGATACTTGCAAGTTGCAACAAGTGCTGGATGTTTTTTCCTATCTTTTTTAGTAATCCTCTTT
GAATCTGAAGAGTAAGTCTTTTATTGCCCTGGATCTATAAGTTTACTGAATATCTCAGGACATGATGAACATGGAAGCCA
AGATGAGAGAGACAGTGATGGCAATTTGAGTTCCCCTGGATCTCAAGGAAATGAAGAATTTGGGACTAGAGATCCATCAC
CTCCTCCATTATCTAGTTTAGGGAAAGACATTGTTAAAGAGAAAGCAGAAGATGCAGACTTTACTGGGGGACAAGTAGCG
AAAGGTGAAGACGTTATTGAAGTTGGAAGAGGAAGAACGGATCACGAGGAGAATGGTGTAAACAAACAACTCAATTCCTG
TCCTGAAAATTTTACTCAAACTTCTAGAGAGGCTGATAGTACTTCAAGTTTGGAAATTTCACCTGCTCTTGATTCTGTCA
AGCCTATGGGTTCTTCTGTCTCAAAAGTTGTGATGTCTGACAAAAGTAAGCAAGTTGAGAGTTCGACGGACTCGGATTCT
CTCCAACAGAAGTCTGATGAAAAGGAAGAGATCCTTAGTCCAAGATCTGCTGAGGAAACTAACAAAGAAATCAAGAATGT
GAAAGAATATGAAGTGCCAGAATGTTCTAAAGAAAAGGTATAATTTCCTTCTTTTTTTCTTGCATCCTCTACTTGAGGTT
ATTTTTCAGTTTTCTGAATCTTCTGGACATATGTGCAGAGTCTTTTGCCTTCTGGTCCACCAGTTTTTCGAACGTCGTGG
TTGAGTTGCTGCGGTTTGTTTGATGTAATGGCAGGATCTGAAAGATAAATACGGGTTAGTAATTCTTTTATAAATAAGTT
CAGTAAAACTTTTTCACTTGACTCTGAGCATCCTAACATTCTAGTAAGCTAAGTAAGAGGGTTCATGGGCTTGAGCAAGA
ATTTCGGATAGTGGATGGGCTCCTAGGTATAGTACTGCTTAGCTCAAGAGTTTCAATCAGTTTCTCTATCCTCATTCAAA
CCCTTCTCAGAAGTAATTTCCTACTATATCTTGGTCATGTTTGTTCTTGCTTTCAAGTGTTTGAAATTGGTTTGAACCAA
TGATAAATTCCAAGTCATATAATAACATCACCTATTTGGCTACCGTTGAAACCTAGCACTGTAGGATTCTAGTCTCTGAA
ACTTTGATTCCTTTACTCGAAAGCTACCTCCATGTTGTTTACATGGGTAATCAGTTAACTTTTACCCACCGTTCAAAGGA
TCAGAGTTTTCTAGTATTCTCTCCACTCTTCTCGAAGGACCTAGTTCTGATCTTTCTTGATATTATGATTCATAAAGTGT
AGTTCATGAATATTTGGATATGTATCATTTTGTCTCATCAGTGTCTATGTGTGATGTGAAGAACAGGAGGAGGATAAAAT
TGCAAACAGTGAACAGCAGAAGCTCAAAGAACAGCCGACAATACATGATTCATGGTCTGTAGATTCTTCTCTGTACAATT
CTCAACCATTTATATCTGTTAGAACAATAATGTGAGTGTTATTAAGCAAACATACGGAAAAAAACATAAACTTGTCACGT
TTTGGAAATGTATATTCGAGATCTGAACACAGTTATGTTTTTCGTTTATACATCATATTTGTCTCTCTATCAATTTGGGG
GGAGATCGAACAGTCCAACGCTGTGCTTATGTTCGACAGCTCTTATAAGTTGTTAAGCTGTATCACCTTATGATCAATTT
GCTTTCAAAATTCTGTTTTTTTGTTCAGAAATTTCATTTCGTAAAGTGAACATAATAATCAAACCGTGAGGTTTTCTATC
AGATTTCGCATCTGTTTTGTTCTTCAGTCAGACTCGAGTCTTGAGAGATCTGTGTCGGTGATTAACGCGGCATAGGAGAA
TAAACAAAACACGAAAATAAATGTTTTTTAATATTTAAAAAGCGTAACTTTTGACGTTTTAAGGCCGTAACCCACTTAGC
TTGCTTCACTGGAATCAACCCGCTAAGCTCGTTCTCTACTAGATCCCATCCGAAAAATCCTACTTGCTTCCCAAAGTTGC
AATCTTTGAGGATCTTTGACATAACCATAAATATCCTCTGGTAAATCTTTTGCCTCAATATTTTTTATTCTTCCAGCAAG
CCTCTTTCGATCTCATTGCTTAATTCTGGGTATTGCTTTTGATGTATTACTAGTTTGTGATTTTGTTTTGGTGGAACAAA
GTTATTTGATTGGATCCATTTTTAACATTTTTAACATTTTGAACTCTTCTTCGAGTAGTAAGATCCGAGTGTTTTTGTAT
ATGCTTCAGAGGTAACTCTTGTTTAGTTTGGTCCATATCTAGATCTGTAACTACGTGTTGGTTCTTGCTCTGCTCAAGTT
TAGAAAATTGTGTATATAAGCTAACGAATTTAATCTCTTGTGTTGACCAAACAAAAAAATCTCTTGTGCCTGAAAAATTT
GACTGATTTGTTTTTAGTTTATACTTAACATTTCTACTGGTTGTATTGCGCCAGTTTCATGTCTTCTTTGTGATTGGTAT
TTTAGGTGGATGTGAGTAAGGTTGCATTGATTCCAAGGAC
>AT2G34300.2 | chr2:14476812-14479811 REVERSE LENGTH=3000
TGCCGCCTGGTGCCAAAAAGAGAAAGGCTTTGAAGAAGAAGCAGCAGGAGCAGGAAGCCACTGGAGTCGCTACCAACAAC
AAAGGCTTCAATGGTCATGGTACTGTCTTTGTTACTGTTTTTGGTTTTCGCTTAGAATTTGTAGTTGCTGGATCGATATG
GATTTTGGTGATTCTAGTTGCTGTTTACAGGATTTTATGTCTCAAATGGGTTTCTGGTGTTAGGTAAAGTTTCTTCTTTT
GGTATTATACAAAACGAAGTGAATGATGCTTTGGTCCTACTTTATAGGGAATTTTTGGTGGGTGGGGATGAATCTGATGG
GGTATTGAGATTTAGCCAATCTCTGTTTAATTATTGTTCCAAAGTTTGTGACTTTACTCTAATCACATCATGTCTGAGTT
GTCTCTGTGTTGCTTCTGGATACTTGCAAGTTGCAACAAGTGCTGGATGTTTTTTCCTATCTTTTTTAGTAATCCTCTTT
GAATCTGAAGAGTAAGTCTTTTATTGCCCTGGATCTATAAGTTTACTGAATATCTCAGGACATGATGAACATGGAAGCCA
AGATGAGAGAGACAGTGATGGCAATTTGAGTTCCCCTGGATCTCAAGGAAATGAAGAATTTGGGACTAGAGATCCATCAC
CTCCTCCATTATCTAGTTTAGGGAAAGACATTGTTAAAGAGAAAGCAGAAGATGCAGACTTTACTGGGGGACAAGTAGCG
AAAGGTGAAGACGTTATTGAAGTTGGAAGAGGAAGAACGGATCACGAGGAGAATGGTGTAAACAAACAACTCAATTCCTG
TCCTGAAAATTTTACTCAAACTTCTAGAGAGGCTGATAGTACTTCAAGTTTGGAAATTTCACCTGCTCTTGATTCTGTCA
AGCCTATGGGTTCTTCTGTCTCAAAAGTTGTGATGTCTGACAAAAGTAAGCAAGTTGAGAGTTCGACGGACTCGGATTCT
CTCCAACAGAAGTCTGATGAAAAGGAAGAGATCCTTAGTCCAAGATCTGCTGAGGAAACTAACAAAGAAATCAAGAATGT
GAAAGAATATGAAGTGCCAGAATGTTCTAAAGAAAAGGTATAATTTCCTTCTTTTTTTCTTGCATCCTCTACTTGAGGTT
ATTTTTCAGTTTTCTGAATCTTCTGGACATATGTGCAGAGTCTTTTGCCTTCTGGTCCACCAGTTTTTCGAACGTCGTGG
TTGAGTTGCTGCGGTTTGTTTGATGTAATGGCAGGATCTGAAAGATAAATACGGGTTAGTAATTCTTTTATAAATAAGTT
CAGTAAAACTTTTTCACTTGACTCTGAGCATCCTAACATTCTAGTAAGCTAAGTAAGAGGGTTCATGGGCTTGAGCAAGA
ATTTCGGATAGTGGATGGGCTCCTAGGTATAGTACTGCTTAGCTCAAGAGTTTCAATCAGTTTCTCTATCCTCATTCAAA
CCCTTCTCAGAAGTAATTTCCTACTATATCTTGGTCATGTTTGTTCTTGCTTTCAAGTGTTTGAAATTGGTTTGAACCAA
TGATAAATTCCAAGTCATATAATAACATCACCTATTTGGCTACCGTTGAAACCTAGCACTGTAGGATTCTAGTCTCTGAA
ACTTTGATTCCTTTACTCGAAAGCTACCTCCATGTTGTTTACATGGGTAATCAGTTAACTTTTACCCACCGTTCAAAGGA
TCAGAGTTTTCTAGTATTCTCTCCACTCTTCTCGAAGGACCTAGTTCTGATCTTTCTTGATATTATGATTCATAAAGTGT
AGTTCATGAATATTTGGATATGTATCATTTTGTCTCATCAGTGTCTATGTGTGATGTGAAGAACAGGAGGAGGATAAAAT
TGCAAACAGTGAACAGCAGAAGCTCAAAGAACAGCCGACAATACATGATTCATGGTCTGTAGATTCTTCTCTGTACAATT
CTCAACCATTTATATCTGTTAGAACAATAATGTGAGTGTTATTAAGCAAACATACGGAAAAAAACATAAACTTGTCACGT
TTTGGAAATGTATATTCGAGATCTGAACACAGTTATGTTTTTCGTTTATACATCATATTTGTCTCTCTATCAATTTGGGG
GGAGATCGAACAGTCCAACGCTGTGCTTATGTTCGACAGCTCTTATAAGTTGTTAAGCTGTATCACCTTATGATCAATTT
GCTTTCAAAATTCTGTTTTTTTGTTCAGAAATTTCATTTCGTAAAGTGAACATAATAATCAAACCGTGAGGTTTTCTATC
AGATTTCGCATCTGTTTTGTTCTTCAGTCAGACTCGAGTCTTGAGAGATCTGTGTCGGTGATTAACGCGGCATAGGAGAA
TAAACAAAACACGAAAATAAATGTTTTTTAATATTTAAAAAGCGTAACTTTTGACGTTTTAAGGCCGTAACCCACTTAGC
TTGCTTCACTGGAATCAACCCGCTAAGCTCGTTCTCTACTAGATCCCATCCGAAAAATCCTACTTGCTTCCCAAAGTTGC
AATCTTTGAGGATCTTTGACATAACCATAAATATCCTCTGGTAAATCTTTTGCCTCAATATTTTTTATTCTTCCAGCAAG
CCTCTTTCGATCTCATTGCTTAATTCTGGGTATTGCTTTTGATGTATTACTAGTTTGTGATTTTGTTTTGGTGGAACAAA
GTTATTTGATTGGATCCATTTTTAACATTTTTAACATTTTGAACTCTTCTTCGAGTAGTAAGATCCGAGTGTTTTTGTAT
ATGCTTCAGAGGTAACTCTTGTTTAGTTTGGTCCATATCTAGATCTGTAACTACGTGTTGGTTCTTGCTCTGCTCAAGTT
TAGAAAATTGTGTATATAAGCTAACGAATTTAATCTCTTGTGTTGACCAAACAAAAAAATCTCTTGTGCCTGAAAAATTT
GACTGATTTGTTTTTAGTTTATACTTAACATTTCTACTGGTTGTATTGCGCCAGTTTCATGTCTTCTTTGTGATTGGTAT
TTTAGGTGGATGTGAGTAAGGTTGCATTGATTCCAAGGAC
>AT2G34300.3 | chr2:14476812-14479811 REVERSE LENGTH=3000
TGCCGCCTGGTGCCAAAAAGAGAAAGGCTTTGAAGAAGAAGCAGCAGGAGCAGGAAGCCACTGGAGTCGCTACCAACAAC
AAAGGCTTCAATGGTCATGGTACTGTCTTTGTTACTGTTTTTGGTTTTCGCTTAGAATTTGTAGTTGCTGGATCGATATG
GATTTTGGTGATTCTAGTTGCTGTTTACAGGATTTTATGTCTCAAATGGGTTTCTGGTGTTAGGTAAAGTTTCTTCTTTT
GGTATTATACAAAACGAAGTGAATGATGCTTTGGTCCTACTTTATAGGGAATTTTTGGTGGGTGGGGATGAATCTGATGG
GGTATTGAGATTTAGCCAATCTCTGTTTAATTATTGTTCCAAAGTTTGTGACTTTACTCTAATCACATCATGTCTGAGTT
GTCTCTGTGTTGCTTCTGGATACTTGCAAGTTGCAACAAGTGCTGGATGTTTTTTCCTATCTTTTTTAGTAATCCTCTTT
GAATCTGAAGAGTAAGTCTTTTATTGCCCTGGATCTATAAGTTTACTGAATATCTCAGGACATGATGAACATGGAAGCCA
AGATGAGAGAGACAGTGATGGCAATTTGAGTTCCCCTGGATCTCAAGGAAATGAAGAATTTGGGACTAGAGATCCATCAC
CTCCTCCATTATCTAGTTTAGGGAAAGACATTGTTAAAGAGAAAGCAGAAGATGCAGACTTTACTGGGGGACAAGTAGCG
AAAGGTGAAGACGTTATTGAAGTTGGAAGAGGAAGAACGGATCACGAGGAGAATGGTGTAAACAAACAACTCAATTCCTG
TCCTGAAAATTTTACTCAAACTTCTAGAGAGGCTGATAGTACTTCAAGTTTGGAAATTTCACCTGCTCTTGATTCTGTCA
AGCCTATGGGTTCTTCTGTCTCAAAAGTTGTGATGTCTGACAAAAGTAAGCAAGTTGAGAGTTCGACGGACTCGGATTCT
CTCCAACAGAAGTCTGATGAAAAGGAAGAGATCCTTAGTCCAAGATCTGCTGAGGAAACTAACAAAGAAATCAAGAATGT
GAAAGAATATGAAGTGCCAGAATGTTCTAAAGAAAAGGTATAATTTCCTTCTTTTTTTCTTGCATCCTCTACTTGAGGTT
ATTTTTCAGTTTTCTGAATCTTCTGGACATATGTGCAGAGTCTTTTGCCTTCTGGTCCACCAGTTTTTCGAACGTCGTGG
TTGAGTTGCTGCGGTTTGTTTGATGTAATGGCAGGATCTGAAAGATAAATACGGGTTAGTAATTCTTTTATAAATAAGTT
CAGTAAAACTTTTTCACTTGACTCTGAGCATCCTAACATTCTAGTAAGCTAAGTAAGAGGGTTCATGGGCTTGAGCAAGA
ATTTCGGATAGTGGATGGGCTCCTAGGTATAGTACTGCTTAGCTCAAGAGTTTCAATCAGTTTCTCTATCCTCATTCAAA
CCCTTCTCAGAAGTAATTTCCTACTATATCTTGGTCATGTTTGTTCTTGCTTTCAAGTGTTTGAAATTGGTTTGAACCAA
TGATAAATTCCAAGTCATATAATAACATCACCTATTTGGCTACCGTTGAAACCTAGCACTGTAGGATTCTAGTCTCTGAA
ACTTTGATTCCTTTACTCGAAAGCTACCTCCATGTTGTTTACATGGGTAATCAGTTAACTTTTACCCACCGTTCAAAGGA
TCAGAGTTTTCTAGTATTCTCTCCACTCTTCTCGAAGGACCTAGTTCTGATCTTTCTTGATATTATGATTCATAAAGTGT
AGTTCATGAATATTTGGATATGTATCATTTTGTCTCATCAGTGTCTATGTGTGATGTGAAGAACAGGAGGAGGATAAAAT
TGCAAACAGTGAACAGCAGAAGCTCAAAGAACAGCCGACAATACATGATTCATGGTCTGTAGATTCTTCTCTGTACAATT
CTCAACCATTTATATCTGTTAGAACAATAATGTGAGTGTTATTAAGCAAACATACGGAAAAAAACATAAACTTGTCACGT
TTTGGAAATGTATATTCGAGATCTGAACACAGTTATGTTTTTCGTTTATACATCATATTTGTCTCTCTATCAATTTGGGG
GGAGATCGAACAGTCCAACGCTGTGCTTATGTTCGACAGCTCTTATAAGTTGTTAAGCTGTATCACCTTATGATCAATTT
GCTTTCAAAATTCTGTTTTTTTGTTCAGAAATTTCATTTCGTAAAGTGAACATAATAATCAAACCGTGAGGTTTTCTATC
AGATTTCGCATCTGTTTTGTTCTTCAGTCAGACTCGAGTCTTGAGAGATCTGTGTCGGTGATTAACGCGGCATAGGAGAA
TAAACAAAACACGAAAATAAATGTTTTTTAATATTTAAAAAGCGTAACTTTTGACGTTTTAAGGCCGTAACCCACTTAGC
TTGCTTCACTGGAATCAACCCGCTAAGCTCGTTCTCTACTAGATCCCATCCGAAAAATCCTACTTGCTTCCCAAAGTTGC
AATCTTTGAGGATCTTTGACATAACCATAAATATCCTCTGGTAAATCTTTTGCCTCAATATTTTTTATTCTTCCAGCAAG
CCTCTTTCGATCTCATTGCTTAATTCTGGGTATTGCTTTTGATGTATTACTAGTTTGTGATTTTGTTTTGGTGGAACAAA
GTTATTTGATTGGATCCATTTTTAACATTTTTAACATTTTGAACTCTTCTTCGAGTAGTAAGATCCGAGTGTTTTTGTAT
ATGCTTCAGAGGTAACTCTTGTTTAGTTTGGTCCATATCTAGATCTGTAACTACGTGTTGGTTCTTGCTCTGCTCAAGTT
TAGAAAATTGTGTATATAAGCTAACGAATTTAATCTCTTGTGTTGACCAAACAAAAAAATCTCTTGTGCCTGAAAAATTT
GACTGATTTGTTTTTAGTTTATACTTAACATTTCTACTGGTTGTATTGCGCCAGTTTCATGTCTTCTTTGTGATTGGTAT
TTTAGGTGGATGTGAGTAAGGTTGCATTGATTCCAAGGAC
>AT2G34310.5 | chr2:14479813-14482812 REVERSE LENGTH=3000
ATTACAACAAATAAACAAACAAACAAACAAACAAACAAAGTAGCATGTTTCTTATATGTTCACGTTGTCATGCCAGACTA
TTTTTTAGGAATGGCTATTGTTAATAGATTTTTAAATATTGCCATTCATCGATTTCTCAGGAAGGAAATAATATGCCGGG
AGAAAAAGAAAAGAAGATCGAACCTAAGAACCTTACAGAAGCAGAGTTAATAACGATGGAAGAAAAGTCCCGGATGGAGC
ATGAGCATACCATGAATATAATGGAACACAAAGTAAAACTGTATTTAAAACTTCGTATAGGTTTAAACATGTTCTTGACA
ATACGTGATTGATTTTAATATTCTCTCGTTATCTATCTTTCAGGTGGAGCATGCGCTAAAACAAAATGAGGAAACATATG
ACAAAGAGATGCAGCATTGTGTGATTGATGTATCCAACTCTACTGATAAAGTACTAATAAAAGATCGACCACATAAATTC
GGTGTGATACTTGCACAACTTTCAAATTATCATCTACTTTTATTCTGCATGTTTTATTGTTTTTGTTTCTTCTACTTTTG
CATTTTTCCAACTCTATTGTAATGTTCGTGCGTCAATGATGCCTCCATACATGCATGTTAAACCTTGTTTGTTAATAAAA
TGTGTTTACTAAAACATACAATAAATCTGAACAAACGCCAAATTACAAATTTACAAGTGATCAAGATGTGGATTTTCAAA
CTAATATTTACGCTTTGTATAAAATCTTGATTAAAATCAGTAAAAAAAAACGAGTAACGGTCAAGAAAATAAATGTTGAT
AGAGATCAACATAAAGAAATGTAAGAAAGAAAAACCACGAAGCAGATTATTTTAACTTTCAGGAAGTTTTTAAGTGATCC
AGTGGATAGGTGGTCCATATATAGTCCATACGTTACATGTTCAAGCATTGACTTCTAACTTTCAATAGATAAAGGACCCA
TACGTTACATGTTCAACAATGAATTTATAATATAGTACGTACGTGGTGTTTAGTCCCAACTTTGCTCCTCTCATATATAC
GTGTTGTTTAGTCCCAATTTTCCTCCCCTTTCACGCCTCAGTCTCATCCTGGCTCTCATATAGACATTACAAAGTTTGAG
TTTATCGGACTGTTTCTTTTTTCTCATTTTATTTTATAATTGCAAAATCAATTACGTGGTGTTTAAGCCTAACTTTGCTC
CTTTCATCATGGCTCACATGCATAGACGTTATAAAATTTGTCTTATTATACTGTTATTTTTATCATCTACTTTTATAGTT
TTTACAAAATTAGTTGAATTTGTTTTTTAATAATGTAATTAAAAAGAATAATATTTTTACTATTAAGAAAAATATCAAGT
GGTCCATTAATGAAAATTAAACCTTACTTTTTATATATGATTTAACTTATCCATTCATTTTTCTTTTGTTATTCACTCAT
TTATATATATATGATTATTTCGTGGATTAACTAAAGTTGCCTATATCTTTTGCTCTTCACTGACAAAGGGATAAGAAGCT
TGTAAGTTTTACTTGGTATATATAGTCTGCCTATTCTTCCTCTCTTCATTCTCCTTTTCAAAAGATATTATTTCATGATG
TTTTATTATCAGAATATGGCTGATCAGGAACTGCCACCCTCCGTTACAAGCATAGTTCTAGTAGGGCGTAATAATGGCAA
TGGAAAAAGCTTCACTGGAAACACCCTCCTCGGTGAAAAACTCTTCATATCCAAAGCAGATGCAGGAGGTGTTACCATGG
TAATTAAGTAAAATGTAAATATAGAGCTTTGAGATAACAGTAAGGTAAAAAACAGTGTGTTTTGCTGTGCATATAAATGT
GAAGTGATTCCTACCAAACAAAAAAAAATGTGAAGTGATTACTGTATGCTTCGCTTTTAGATAAAACTAAGACTTAATTA
ACCACGGAGAACATTTTTAATGTATTTTATATATTTGTTTTCTAAAATGTTTTTACACTTTTAGACATATCATAAGAGTA
TTCATCTACTGATACACAATAACCACTAGATGATTGACTACCAAACCAATATTTAGGAATTACTATTGCATATAGATTTT
AAAAATCCTGCAAATCATCGGTTTCTCAGGAAGAAGACGATAAGCTCAAGGAAAAAGAAAGGGAGATCGAATCTAAGAGC
CTTGCGGAAGCAGAGGTAATTGCAATGAAAGAGAGGTCACGGAAGGAGCATGACCATACTATGAATATGGCACACGAAGA
AGTAAATTAGTATCCAAAAAAACATTGTATAGGTGAATACTTGTTCTTCACAAACATGTGATTGATTTTAATATTCTCTG
TTTAATCTATCTTTCAGGTGGAGCATGCGCTAAAACAAAATACGGAAACACATGAAAAAGAGACGCAGCATCATGTGATT
GATGTCTCCGACAGTACTGCCGATGAAGTAGTAATAAAAGATCGACCACATAGGTTTGGTGTGATTGTTTCACAACTTTT
AAATCATCATCTACTACTGTTTTGTGTGTTTTATTGCTTTTGCTTCTTCTACTTTTGCATTTTCCCAACTCTACTGTAAT
GTTAAGGATATCTCCATACCGTCTTTGCCAACAATATGTGTCTACTAAAACATACAATAAATCTGAAAAAGATGAATTAA
GTGATCAAAATGGGAATTTTCAATCTAATATTAGAAGCCTATAAATCTAGTGATGAACAAAAAAAAGTTGTAATGAAAAA
AAAAACAATAGTGATGAACAGTGGATTTTTGGAGGCAGACCGACACGTTTAATAAATGGGCTCAGCCTTATCTCTAGGCT
TTTGTGACTGTTAGTGTGACATTTGATTTTCCCCAAAACATAAAGACAAAAAGGAGAGAAACAACTCCACCCACATCACA
CAAACCAACAAACCCACAAGCTCCATAAATCTTTCAAGTGAACGACTAACCAATACGGCAATACAATACCGAACCTATCT
TCGATATCTCTAGTCTGTTTTTGTCGTAAATCCATTGATC
>AT2G34310.4 | chr2:14479813-14482812 REVERSE LENGTH=3000
ATTACAACAAATAAACAAACAAACAAACAAACAAACAAAGTAGCATGTTTCTTATATGTTCACGTTGTCATGCCAGACTA
TTTTTTAGGAATGGCTATTGTTAATAGATTTTTAAATATTGCCATTCATCGATTTCTCAGGAAGGAAATAATATGCCGGG
AGAAAAAGAAAAGAAGATCGAACCTAAGAACCTTACAGAAGCAGAGTTAATAACGATGGAAGAAAAGTCCCGGATGGAGC
ATGAGCATACCATGAATATAATGGAACACAAAGTAAAACTGTATTTAAAACTTCGTATAGGTTTAAACATGTTCTTGACA
ATACGTGATTGATTTTAATATTCTCTCGTTATCTATCTTTCAGGTGGAGCATGCGCTAAAACAAAATGAGGAAACATATG
ACAAAGAGATGCAGCATTGTGTGATTGATGTATCCAACTCTACTGATAAAGTACTAATAAAAGATCGACCACATAAATTC
GGTGTGATACTTGCACAACTTTCAAATTATCATCTACTTTTATTCTGCATGTTTTATTGTTTTTGTTTCTTCTACTTTTG
CATTTTTCCAACTCTATTGTAATGTTCGTGCGTCAATGATGCCTCCATACATGCATGTTAAACCTTGTTTGTTAATAAAA
TGTGTTTACTAAAACATACAATAAATCTGAACAAACGCCAAATTACAAATTTACAAGTGATCAAGATGTGGATTTTCAAA
CTAATATTTACGCTTTGTATAAAATCTTGATTAAAATCAGTAAAAAAAAACGAGTAACGGTCAAGAAAATAAATGTTGAT
AGAGATCAACATAAAGAAATGTAAGAAAGAAAAACCACGAAGCAGATTATTTTAACTTTCAGGAAGTTTTTAAGTGATCC
AGTGGATAGGTGGTCCATATATAGTCCATACGTTACATGTTCAAGCATTGACTTCTAACTTTCAATAGATAAAGGACCCA
TACGTTACATGTTCAACAATGAATTTATAATATAGTACGTACGTGGTGTTTAGTCCCAACTTTGCTCCTCTCATATATAC
GTGTTGTTTAGTCCCAATTTTCCTCCCCTTTCACGCCTCAGTCTCATCCTGGCTCTCATATAGACATTACAAAGTTTGAG
TTTATCGGACTGTTTCTTTTTTCTCATTTTATTTTATAATTGCAAAATCAATTACGTGGTGTTTAAGCCTAACTTTGCTC
CTTTCATCATGGCTCACATGCATAGACGTTATAAAATTTGTCTTATTATACTGTTATTTTTATCATCTACTTTTATAGTT
TTTACAAAATTAGTTGAATTTGTTTTTTAATAATGTAATTAAAAAGAATAATATTTTTACTATTAAGAAAAATATCAAGT
GGTCCATTAATGAAAATTAAACCTTACTTTTTATATATGATTTAACTTATCCATTCATTTTTCTTTTGTTATTCACTCAT
TTATATATATATGATTATTTCGTGGATTAACTAAAGTTGCCTATATCTTTTGCTCTTCACTGACAAAGGGATAAGAAGCT
TGTAAGTTTTACTTGGTATATATAGTCTGCCTATTCTTCCTCTCTTCATTCTCCTTTTCAAAAGATATTATTTCATGATG
TTTTATTATCAGAATATGGCTGATCAGGAACTGCCACCCTCCGTTACAAGCATAGTTCTAGTAGGGCGTAATAATGGCAA
TGGAAAAAGCTTCACTGGAAACACCCTCCTCGGTGAAAAACTCTTCATATCCAAAGCAGATGCAGGAGGTGTTACCATGG
TAATTAAGTAAAATGTAAATATAGAGCTTTGAGATAACAGTAAGGTAAAAAACAGTGTGTTTTGCTGTGCATATAAATGT
GAAGTGATTCCTACCAAACAAAAAAAAATGTGAAGTGATTACTGTATGCTTCGCTTTTAGATAAAACTAAGACTTAATTA
ACCACGGAGAACATTTTTAATGTATTTTATATATTTGTTTTCTAAAATGTTTTTACACTTTTAGACATATCATAAGAGTA
TTCATCTACTGATACACAATAACCACTAGATGATTGACTACCAAACCAATATTTAGGAATTACTATTGCATATAGATTTT
AAAAATCCTGCAAATCATCGGTTTCTCAGGAAGAAGACGATAAGCTCAAGGAAAAAGAAAGGGAGATCGAATCTAAGAGC
CTTGCGGAAGCAGAGGTAATTGCAATGAAAGAGAGGTCACGGAAGGAGCATGACCATACTATGAATATGGCACACGAAGA
AGTAAATTAGTATCCAAAAAAACATTGTATAGGTGAATACTTGTTCTTCACAAACATGTGATTGATTTTAATATTCTCTG
TTTAATCTATCTTTCAGGTGGAGCATGCGCTAAAACAAAATACGGAAACACATGAAAAAGAGACGCAGCATCATGTGATT
GATGTCTCCGACAGTACTGCCGATGAAGTAGTAATAAAAGATCGACCACATAGGTTTGGTGTGATTGTTTCACAACTTTT
AAATCATCATCTACTACTGTTTTGTGTGTTTTATTGCTTTTGCTTCTTCTACTTTTGCATTTTCCCAACTCTACTGTAAT
GTTAAGGATATCTCCATACCGTCTTTGCCAACAATATGTGTCTACTAAAACATACAATAAATCTGAAAAAGATGAATTAA
GTGATCAAAATGGGAATTTTCAATCTAATATTAGAAGCCTATAAATCTAGTGATGAACAAAAAAAAGTTGTAATGAAAAA
AAAAACAATAGTGATGAACAGTGGATTTTTGGAGGCAGACCGACACGTTTAATAAATGGGCTCAGCCTTATCTCTAGGCT
TTTGTGACTGTTAGTGTGACATTTGATTTTCCCCAAAACATAAAGACAAAAAGGAGAGAAACAACTCCACCCACATCACA
CAAACCAACAAACCCACAAGCTCCATAAATCTTTCAAGTGAACGACTAACCAATACGGCAATACAATACCGAACCTATCT
TCGATATCTCTAGTCTGTTTTTGTCGTAAATCCATTGATC
>AT2G34310.1 | chr2:14479813-14482812 REVERSE LENGTH=3000
ATTACAACAAATAAACAAACAAACAAACAAACAAACAAAGTAGCATGTTTCTTATATGTTCACGTTGTCATGCCAGACTA
TTTTTTAGGAATGGCTATTGTTAATAGATTTTTAAATATTGCCATTCATCGATTTCTCAGGAAGGAAATAATATGCCGGG
AGAAAAAGAAAAGAAGATCGAACCTAAGAACCTTACAGAAGCAGAGTTAATAACGATGGAAGAAAAGTCCCGGATGGAGC
ATGAGCATACCATGAATATAATGGAACACAAAGTAAAACTGTATTTAAAACTTCGTATAGGTTTAAACATGTTCTTGACA
ATACGTGATTGATTTTAATATTCTCTCGTTATCTATCTTTCAGGTGGAGCATGCGCTAAAACAAAATGAGGAAACATATG
ACAAAGAGATGCAGCATTGTGTGATTGATGTATCCAACTCTACTGATAAAGTACTAATAAAAGATCGACCACATAAATTC
GGTGTGATACTTGCACAACTTTCAAATTATCATCTACTTTTATTCTGCATGTTTTATTGTTTTTGTTTCTTCTACTTTTG
CATTTTTCCAACTCTATTGTAATGTTCGTGCGTCAATGATGCCTCCATACATGCATGTTAAACCTTGTTTGTTAATAAAA
TGTGTTTACTAAAACATACAATAAATCTGAACAAACGCCAAATTACAAATTTACAAGTGATCAAGATGTGGATTTTCAAA
CTAATATTTACGCTTTGTATAAAATCTTGATTAAAATCAGTAAAAAAAAACGAGTAACGGTCAAGAAAATAAATGTTGAT
AGAGATCAACATAAAGAAATGTAAGAAAGAAAAACCACGAAGCAGATTATTTTAACTTTCAGGAAGTTTTTAAGTGATCC
AGTGGATAGGTGGTCCATATATAGTCCATACGTTACATGTTCAAGCATTGACTTCTAACTTTCAATAGATAAAGGACCCA
TACGTTACATGTTCAACAATGAATTTATAATATAGTACGTACGTGGTGTTTAGTCCCAACTTTGCTCCTCTCATATATAC
GTGTTGTTTAGTCCCAATTTTCCTCCCCTTTCACGCCTCAGTCTCATCCTGGCTCTCATATAGACATTACAAAGTTTGAG
TTTATCGGACTGTTTCTTTTTTCTCATTTTATTTTATAATTGCAAAATCAATTACGTGGTGTTTAAGCCTAACTTTGCTC
CTTTCATCATGGCTCACATGCATAGACGTTATAAAATTTGTCTTATTATACTGTTATTTTTATCATCTACTTTTATAGTT
TTTACAAAATTAGTTGAATTTGTTTTTTAATAATGTAATTAAAAAGAATAATATTTTTACTATTAAGAAAAATATCAAGT
GGTCCATTAATGAAAATTAAACCTTACTTTTTATATATGATTTAACTTATCCATTCATTTTTCTTTTGTTATTCACTCAT
TTATATATATATGATTATTTCGTGGATTAACTAAAGTTGCCTATATCTTTTGCTCTTCACTGACAAAGGGATAAGAAGCT
TGTAAGTTTTACTTGGTATATATAGTCTGCCTATTCTTCCTCTCTTCATTCTCCTTTTCAAAAGATATTATTTCATGATG
TTTTATTATCAGAATATGGCTGATCAGGAACTGCCACCCTCCGTTACAAGCATAGTTCTAGTAGGGCGTAATAATGGCAA
TGGAAAAAGCTTCACTGGAAACACCCTCCTCGGTGAAAAACTCTTCATATCCAAAGCAGATGCAGGAGGTGTTACCATGG
TAATTAAGTAAAATGTAAATATAGAGCTTTGAGATAACAGTAAGGTAAAAAACAGTGTGTTTTGCTGTGCATATAAATGT
GAAGTGATTCCTACCAAACAAAAAAAAATGTGAAGTGATTACTGTATGCTTCGCTTTTAGATAAAACTAAGACTTAATTA
ACCACGGAGAACATTTTTAATGTATTTTATATATTTGTTTTCTAAAATGTTTTTACACTTTTAGACATATCATAAGAGTA
TTCATCTACTGATACACAATAACCACTAGATGATTGACTACCAAACCAATATTTAGGAATTACTATTGCATATAGATTTT
AAAAATCCTGCAAATCATCGGTTTCTCAGGAAGAAGACGATAAGCTCAAGGAAAAAGAAAGGGAGATCGAATCTAAGAGC
CTTGCGGAAGCAGAGGTAATTGCAATGAAAGAGAGGTCACGGAAGGAGCATGACCATACTATGAATATGGCACACGAAGA
AGTAAATTAGTATCCAAAAAAACATTGTATAGGTGAATACTTGTTCTTCACAAACATGTGATTGATTTTAATATTCTCTG
TTTAATCTATCTTTCAGGTGGAGCATGCGCTAAAACAAAATACGGAAACACATGAAAAAGAGACGCAGCATCATGTGATT
GATGTCTCCGACAGTACTGCCGATGAAGTAGTAATAAAAGATCGACCACATAGGTTTGGTGTGATTGTTTCACAACTTTT
AAATCATCATCTACTACTGTTTTGTGTGTTTTATTGCTTTTGCTTCTTCTACTTTTGCATTTTCCCAACTCTACTGTAAT
GTTAAGGATATCTCCATACCGTCTTTGCCAACAATATGTGTCTACTAAAACATACAATAAATCTGAAAAAGATGAATTAA
GTGATCAAAATGGGAATTTTCAATCTAATATTAGAAGCCTATAAATCTAGTGATGAACAAAAAAAAGTTGTAATGAAAAA
AAAAACAATAGTGATGAACAGTGGATTTTTGGAGGCAGACCGACACGTTTAATAAATGGGCTCAGCCTTATCTCTAGGCT
TTTGTGACTGTTAGTGTGACATTTGATTTTCCCCAAAACATAAAGACAAAAAGGAGAGAAACAACTCCACCCACATCACA
CAAACCAACAAACCCACAAGCTCCATAAATCTTTCAAGTGAACGACTAACCAATACGGCAATACAATACCGAACCTATCT
TCGATATCTCTAGTCTGTTTTTGTCGTAAATCCATTGATC
>AT2G34310.2 | chr2:14479813-14482812 REVERSE LENGTH=3000
ATTACAACAAATAAACAAACAAACAAACAAACAAACAAAGTAGCATGTTTCTTATATGTTCACGTTGTCATGCCAGACTA
TTTTTTAGGAATGGCTATTGTTAATAGATTTTTAAATATTGCCATTCATCGATTTCTCAGGAAGGAAATAATATGCCGGG
AGAAAAAGAAAAGAAGATCGAACCTAAGAACCTTACAGAAGCAGAGTTAATAACGATGGAAGAAAAGTCCCGGATGGAGC
ATGAGCATACCATGAATATAATGGAACACAAAGTAAAACTGTATTTAAAACTTCGTATAGGTTTAAACATGTTCTTGACA
ATACGTGATTGATTTTAATATTCTCTCGTTATCTATCTTTCAGGTGGAGCATGCGCTAAAACAAAATGAGGAAACATATG
ACAAAGAGATGCAGCATTGTGTGATTGATGTATCCAACTCTACTGATAAAGTACTAATAAAAGATCGACCACATAAATTC
GGTGTGATACTTGCACAACTTTCAAATTATCATCTACTTTTATTCTGCATGTTTTATTGTTTTTGTTTCTTCTACTTTTG
CATTTTTCCAACTCTATTGTAATGTTCGTGCGTCAATGATGCCTCCATACATGCATGTTAAACCTTGTTTGTTAATAAAA
TGTGTTTACTAAAACATACAATAAATCTGAACAAACGCCAAATTACAAATTTACAAGTGATCAAGATGTGGATTTTCAAA
CTAATATTTACGCTTTGTATAAAATCTTGATTAAAATCAGTAAAAAAAAACGAGTAACGGTCAAGAAAATAAATGTTGAT
AGAGATCAACATAAAGAAATGTAAGAAAGAAAAACCACGAAGCAGATTATTTTAACTTTCAGGAAGTTTTTAAGTGATCC
AGTGGATAGGTGGTCCATATATAGTCCATACGTTACATGTTCAAGCATTGACTTCTAACTTTCAATAGATAAAGGACCCA
TACGTTACATGTTCAACAATGAATTTATAATATAGTACGTACGTGGTGTTTAGTCCCAACTTTGCTCCTCTCATATATAC
GTGTTGTTTAGTCCCAATTTTCCTCCCCTTTCACGCCTCAGTCTCATCCTGGCTCTCATATAGACATTACAAAGTTTGAG
TTTATCGGACTGTTTCTTTTTTCTCATTTTATTTTATAATTGCAAAATCAATTACGTGGTGTTTAAGCCTAACTTTGCTC
CTTTCATCATGGCTCACATGCATAGACGTTATAAAATTTGTCTTATTATACTGTTATTTTTATCATCTACTTTTATAGTT
TTTACAAAATTAGTTGAATTTGTTTTTTAATAATGTAATTAAAAAGAATAATATTTTTACTATTAAGAAAAATATCAAGT
GGTCCATTAATGAAAATTAAACCTTACTTTTTATATATGATTTAACTTATCCATTCATTTTTCTTTTGTTATTCACTCAT
TTATATATATATGATTATTTCGTGGATTAACTAAAGTTGCCTATATCTTTTGCTCTTCACTGACAAAGGGATAAGAAGCT
TGTAAGTTTTACTTGGTATATATAGTCTGCCTATTCTTCCTCTCTTCATTCTCCTTTTCAAAAGATATTATTTCATGATG
TTTTATTATCAGAATATGGCTGATCAGGAACTGCCACCCTCCGTTACAAGCATAGTTCTAGTAGGGCGTAATAATGGCAA
TGGAAAAAGCTTCACTGGAAACACCCTCCTCGGTGAAAAACTCTTCATATCCAAAGCAGATGCAGGAGGTGTTACCATGG
TAATTAAGTAAAATGTAAATATAGAGCTTTGAGATAACAGTAAGGTAAAAAACAGTGTGTTTTGCTGTGCATATAAATGT
GAAGTGATTCCTACCAAACAAAAAAAAATGTGAAGTGATTACTGTATGCTTCGCTTTTAGATAAAACTAAGACTTAATTA
ACCACGGAGAACATTTTTAATGTATTTTATATATTTGTTTTCTAAAATGTTTTTACACTTTTAGACATATCATAAGAGTA
TTCATCTACTGATACACAATAACCACTAGATGATTGACTACCAAACCAATATTTAGGAATTACTATTGCATATAGATTTT
AAAAATCCTGCAAATCATCGGTTTCTCAGGAAGAAGACGATAAGCTCAAGGAAAAAGAAAGGGAGATCGAATCTAAGAGC
CTTGCGGAAGCAGAGGTAATTGCAATGAAAGAGAGGTCACGGAAGGAGCATGACCATACTATGAATATGGCACACGAAGA
AGTAAATTAGTATCCAAAAAAACATTGTATAGGTGAATACTTGTTCTTCACAAACATGTGATTGATTTTAATATTCTCTG
TTTAATCTATCTTTCAGGTGGAGCATGCGCTAAAACAAAATACGGAAACACATGAAAAAGAGACGCAGCATCATGTGATT
GATGTCTCCGACAGTACTGCCGATGAAGTAGTAATAAAAGATCGACCACATAGGTTTGGTGTGATTGTTTCACAACTTTT
AAATCATCATCTACTACTGTTTTGTGTGTTTTATTGCTTTTGCTTCTTCTACTTTTGCATTTTCCCAACTCTACTGTAAT
GTTAAGGATATCTCCATACCGTCTTTGCCAACAATATGTGTCTACTAAAACATACAATAAATCTGAAAAAGATGAATTAA
GTGATCAAAATGGGAATTTTCAATCTAATATTAGAAGCCTATAAATCTAGTGATGAACAAAAAAAAGTTGTAATGAAAAA
AAAAACAATAGTGATGAACAGTGGATTTTTGGAGGCAGACCGACACGTTTAATAAATGGGCTCAGCCTTATCTCTAGGCT
TTTGTGACTGTTAGTGTGACATTTGATTTTCCCCAAAACATAAAGACAAAAAGGAGAGAAACAACTCCACCCACATCACA
CAAACCAACAAACCCACAAGCTCCATAAATCTTTCAAGTGAACGACTAACCAATACGGCAATACAATACCGAACCTATCT
TCGATATCTCTAGTCTGTTTTTGTCGTAAATCCATTGATC
>AT2G34310.3 | chr2:14479813-14482812 REVERSE LENGTH=3000
ATTACAACAAATAAACAAACAAACAAACAAACAAACAAAGTAGCATGTTTCTTATATGTTCACGTTGTCATGCCAGACTA
TTTTTTAGGAATGGCTATTGTTAATAGATTTTTAAATATTGCCATTCATCGATTTCTCAGGAAGGAAATAATATGCCGGG
AGAAAAAGAAAAGAAGATCGAACCTAAGAACCTTACAGAAGCAGAGTTAATAACGATGGAAGAAAAGTCCCGGATGGAGC
ATGAGCATACCATGAATATAATGGAACACAAAGTAAAACTGTATTTAAAACTTCGTATAGGTTTAAACATGTTCTTGACA
ATACGTGATTGATTTTAATATTCTCTCGTTATCTATCTTTCAGGTGGAGCATGCGCTAAAACAAAATGAGGAAACATATG
ACAAAGAGATGCAGCATTGTGTGATTGATGTATCCAACTCTACTGATAAAGTACTAATAAAAGATCGACCACATAAATTC
GGTGTGATACTTGCACAACTTTCAAATTATCATCTACTTTTATTCTGCATGTTTTATTGTTTTTGTTTCTTCTACTTTTG
CATTTTTCCAACTCTATTGTAATGTTCGTGCGTCAATGATGCCTCCATACATGCATGTTAAACCTTGTTTGTTAATAAAA
TGTGTTTACTAAAACATACAATAAATCTGAACAAACGCCAAATTACAAATTTACAAGTGATCAAGATGTGGATTTTCAAA
CTAATATTTACGCTTTGTATAAAATCTTGATTAAAATCAGTAAAAAAAAACGAGTAACGGTCAAGAAAATAAATGTTGAT
AGAGATCAACATAAAGAAATGTAAGAAAGAAAAACCACGAAGCAGATTATTTTAACTTTCAGGAAGTTTTTAAGTGATCC
AGTGGATAGGTGGTCCATATATAGTCCATACGTTACATGTTCAAGCATTGACTTCTAACTTTCAATAGATAAAGGACCCA
TACGTTACATGTTCAACAATGAATTTATAATATAGTACGTACGTGGTGTTTAGTCCCAACTTTGCTCCTCTCATATATAC
GTGTTGTTTAGTCCCAATTTTCCTCCCCTTTCACGCCTCAGTCTCATCCTGGCTCTCATATAGACATTACAAAGTTTGAG
TTTATCGGACTGTTTCTTTTTTCTCATTTTATTTTATAATTGCAAAATCAATTACGTGGTGTTTAAGCCTAACTTTGCTC
CTTTCATCATGGCTCACATGCATAGACGTTATAAAATTTGTCTTATTATACTGTTATTTTTATCATCTACTTTTATAGTT
TTTACAAAATTAGTTGAATTTGTTTTTTAATAATGTAATTAAAAAGAATAATATTTTTACTATTAAGAAAAATATCAAGT
GGTCCATTAATGAAAATTAAACCTTACTTTTTATATATGATTTAACTTATCCATTCATTTTTCTTTTGTTATTCACTCAT
TTATATATATATGATTATTTCGTGGATTAACTAAAGTTGCCTATATCTTTTGCTCTTCACTGACAAAGGGATAAGAAGCT
TGTAAGTTTTACTTGGTATATATAGTCTGCCTATTCTTCCTCTCTTCATTCTCCTTTTCAAAAGATATTATTTCATGATG
TTTTATTATCAGAATATGGCTGATCAGGAACTGCCACCCTCCGTTACAAGCATAGTTCTAGTAGGGCGTAATAATGGCAA
TGGAAAAAGCTTCACTGGAAACACCCTCCTCGGTGAAAAACTCTTCATATCCAAAGCAGATGCAGGAGGTGTTACCATGG
TAATTAAGTAAAATGTAAATATAGAGCTTTGAGATAACAGTAAGGTAAAAAACAGTGTGTTTTGCTGTGCATATAAATGT
GAAGTGATTCCTACCAAACAAAAAAAAATGTGAAGTGATTACTGTATGCTTCGCTTTTAGATAAAACTAAGACTTAATTA
ACCACGGAGAACATTTTTAATGTATTTTATATATTTGTTTTCTAAAATGTTTTTACACTTTTAGACATATCATAAGAGTA
TTCATCTACTGATACACAATAACCACTAGATGATTGACTACCAAACCAATATTTAGGAATTACTATTGCATATAGATTTT
AAAAATCCTGCAAATCATCGGTTTCTCAGGAAGAAGACGATAAGCTCAAGGAAAAAGAAAGGGAGATCGAATCTAAGAGC
CTTGCGGAAGCAGAGGTAATTGCAATGAAAGAGAGGTCACGGAAGGAGCATGACCATACTATGAATATGGCACACGAAGA
AGTAAATTAGTATCCAAAAAAACATTGTATAGGTGAATACTTGTTCTTCACAAACATGTGATTGATTTTAATATTCTCTG
TTTAATCTATCTTTCAGGTGGAGCATGCGCTAAAACAAAATACGGAAACACATGAAAAAGAGACGCAGCATCATGTGATT
GATGTCTCCGACAGTACTGCCGATGAAGTAGTAATAAAAGATCGACCACATAGGTTTGGTGTGATTGTTTCACAACTTTT
AAATCATCATCTACTACTGTTTTGTGTGTTTTATTGCTTTTGCTTCTTCTACTTTTGCATTTTCCCAACTCTACTGTAAT
GTTAAGGATATCTCCATACCGTCTTTGCCAACAATATGTGTCTACTAAAACATACAATAAATCTGAAAAAGATGAATTAA
GTGATCAAAATGGGAATTTTCAATCTAATATTAGAAGCCTATAAATCTAGTGATGAACAAAAAAAAGTTGTAATGAAAAA
AAAAACAATAGTGATGAACAGTGGATTTTTGGAGGCAGACCGACACGTTTAATAAATGGGCTCAGCCTTATCTCTAGGCT
TTTGTGACTGTTAGTGTGACATTTGATTTTCCCCAAAACATAAAGACAAAAAGGAGAGAAACAACTCCACCCACATCACA
CAAACCAACAAACCCACAAGCTCCATAAATCTTTCAAGTGAACGACTAACCAATACGGCAATACAATACCGAACCTATCT
TCGATATCTCTAGTCTGTTTTTGTCGTAAATCCATTGATC
>AT2G34310.7 | chr2:14479813-14482812 REVERSE LENGTH=3000
ATTACAACAAATAAACAAACAAACAAACAAACAAACAAAGTAGCATGTTTCTTATATGTTCACGTTGTCATGCCAGACTA
TTTTTTAGGAATGGCTATTGTTAATAGATTTTTAAATATTGCCATTCATCGATTTCTCAGGAAGGAAATAATATGCCGGG
AGAAAAAGAAAAGAAGATCGAACCTAAGAACCTTACAGAAGCAGAGTTAATAACGATGGAAGAAAAGTCCCGGATGGAGC
ATGAGCATACCATGAATATAATGGAACACAAAGTAAAACTGTATTTAAAACTTCGTATAGGTTTAAACATGTTCTTGACA
ATACGTGATTGATTTTAATATTCTCTCGTTATCTATCTTTCAGGTGGAGCATGCGCTAAAACAAAATGAGGAAACATATG
ACAAAGAGATGCAGCATTGTGTGATTGATGTATCCAACTCTACTGATAAAGTACTAATAAAAGATCGACCACATAAATTC
GGTGTGATACTTGCACAACTTTCAAATTATCATCTACTTTTATTCTGCATGTTTTATTGTTTTTGTTTCTTCTACTTTTG
CATTTTTCCAACTCTATTGTAATGTTCGTGCGTCAATGATGCCTCCATACATGCATGTTAAACCTTGTTTGTTAATAAAA
TGTGTTTACTAAAACATACAATAAATCTGAACAAACGCCAAATTACAAATTTACAAGTGATCAAGATGTGGATTTTCAAA
CTAATATTTACGCTTTGTATAAAATCTTGATTAAAATCAGTAAAAAAAAACGAGTAACGGTCAAGAAAATAAATGTTGAT
AGAGATCAACATAAAGAAATGTAAGAAAGAAAAACCACGAAGCAGATTATTTTAACTTTCAGGAAGTTTTTAAGTGATCC
AGTGGATAGGTGGTCCATATATAGTCCATACGTTACATGTTCAAGCATTGACTTCTAACTTTCAATAGATAAAGGACCCA
TACGTTACATGTTCAACAATGAATTTATAATATAGTACGTACGTGGTGTTTAGTCCCAACTTTGCTCCTCTCATATATAC
GTGTTGTTTAGTCCCAATTTTCCTCCCCTTTCACGCCTCAGTCTCATCCTGGCTCTCATATAGACATTACAAAGTTTGAG
TTTATCGGACTGTTTCTTTTTTCTCATTTTATTTTATAATTGCAAAATCAATTACGTGGTGTTTAAGCCTAACTTTGCTC
CTTTCATCATGGCTCACATGCATAGACGTTATAAAATTTGTCTTATTATACTGTTATTTTTATCATCTACTTTTATAGTT
TTTACAAAATTAGTTGAATTTGTTTTTTAATAATGTAATTAAAAAGAATAATATTTTTACTATTAAGAAAAATATCAAGT
GGTCCATTAATGAAAATTAAACCTTACTTTTTATATATGATTTAACTTATCCATTCATTTTTCTTTTGTTATTCACTCAT
TTATATATATATGATTATTTCGTGGATTAACTAAAGTTGCCTATATCTTTTGCTCTTCACTGACAAAGGGATAAGAAGCT
TGTAAGTTTTACTTGGTATATATAGTCTGCCTATTCTTCCTCTCTTCATTCTCCTTTTCAAAAGATATTATTTCATGATG
TTTTATTATCAGAATATGGCTGATCAGGAACTGCCACCCTCCGTTACAAGCATAGTTCTAGTAGGGCGTAATAATGGCAA
TGGAAAAAGCTTCACTGGAAACACCCTCCTCGGTGAAAAACTCTTCATATCCAAAGCAGATGCAGGAGGTGTTACCATGG
TAATTAAGTAAAATGTAAATATAGAGCTTTGAGATAACAGTAAGGTAAAAAACAGTGTGTTTTGCTGTGCATATAAATGT
GAAGTGATTCCTACCAAACAAAAAAAAATGTGAAGTGATTACTGTATGCTTCGCTTTTAGATAAAACTAAGACTTAATTA
ACCACGGAGAACATTTTTAATGTATTTTATATATTTGTTTTCTAAAATGTTTTTACACTTTTAGACATATCATAAGAGTA
TTCATCTACTGATACACAATAACCACTAGATGATTGACTACCAAACCAATATTTAGGAATTACTATTGCATATAGATTTT
AAAAATCCTGCAAATCATCGGTTTCTCAGGAAGAAGACGATAAGCTCAAGGAAAAAGAAAGGGAGATCGAATCTAAGAGC
CTTGCGGAAGCAGAGGTAATTGCAATGAAAGAGAGGTCACGGAAGGAGCATGACCATACTATGAATATGGCACACGAAGA
AGTAAATTAGTATCCAAAAAAACATTGTATAGGTGAATACTTGTTCTTCACAAACATGTGATTGATTTTAATATTCTCTG
TTTAATCTATCTTTCAGGTGGAGCATGCGCTAAAACAAAATACGGAAACACATGAAAAAGAGACGCAGCATCATGTGATT
GATGTCTCCGACAGTACTGCCGATGAAGTAGTAATAAAAGATCGACCACATAGGTTTGGTGTGATTGTTTCACAACTTTT
AAATCATCATCTACTACTGTTTTGTGTGTTTTATTGCTTTTGCTTCTTCTACTTTTGCATTTTCCCAACTCTACTGTAAT
GTTAAGGATATCTCCATACCGTCTTTGCCAACAATATGTGTCTACTAAAACATACAATAAATCTGAAAAAGATGAATTAA
GTGATCAAAATGGGAATTTTCAATCTAATATTAGAAGCCTATAAATCTAGTGATGAACAAAAAAAAGTTGTAATGAAAAA
AAAAACAATAGTGATGAACAGTGGATTTTTGGAGGCAGACCGACACGTTTAATAAATGGGCTCAGCCTTATCTCTAGGCT
TTTGTGACTGTTAGTGTGACATTTGATTTTCCCCAAAACATAAAGACAAAAAGGAGAGAAACAACTCCACCCACATCACA
CAAACCAACAAACCCACAAGCTCCATAAATCTTTCAAGTGAACGACTAACCAATACGGCAATACAATACCGAACCTATCT
TCGATATCTCTAGTCTGTTTTTGTCGTAAATCCATTGATC
>AT2G34310.6 | chr2:14479813-14482812 REVERSE LENGTH=3000
ATTACAACAAATAAACAAACAAACAAACAAACAAACAAAGTAGCATGTTTCTTATATGTTCACGTTGTCATGCCAGACTA
TTTTTTAGGAATGGCTATTGTTAATAGATTTTTAAATATTGCCATTCATCGATTTCTCAGGAAGGAAATAATATGCCGGG
AGAAAAAGAAAAGAAGATCGAACCTAAGAACCTTACAGAAGCAGAGTTAATAACGATGGAAGAAAAGTCCCGGATGGAGC
ATGAGCATACCATGAATATAATGGAACACAAAGTAAAACTGTATTTAAAACTTCGTATAGGTTTAAACATGTTCTTGACA
ATACGTGATTGATTTTAATATTCTCTCGTTATCTATCTTTCAGGTGGAGCATGCGCTAAAACAAAATGAGGAAACATATG
ACAAAGAGATGCAGCATTGTGTGATTGATGTATCCAACTCTACTGATAAAGTACTAATAAAAGATCGACCACATAAATTC
GGTGTGATACTTGCACAACTTTCAAATTATCATCTACTTTTATTCTGCATGTTTTATTGTTTTTGTTTCTTCTACTTTTG
CATTTTTCCAACTCTATTGTAATGTTCGTGCGTCAATGATGCCTCCATACATGCATGTTAAACCTTGTTTGTTAATAAAA
TGTGTTTACTAAAACATACAATAAATCTGAACAAACGCCAAATTACAAATTTACAAGTGATCAAGATGTGGATTTTCAAA
CTAATATTTACGCTTTGTATAAAATCTTGATTAAAATCAGTAAAAAAAAACGAGTAACGGTCAAGAAAATAAATGTTGAT
AGAGATCAACATAAAGAAATGTAAGAAAGAAAAACCACGAAGCAGATTATTTTAACTTTCAGGAAGTTTTTAAGTGATCC
AGTGGATAGGTGGTCCATATATAGTCCATACGTTACATGTTCAAGCATTGACTTCTAACTTTCAATAGATAAAGGACCCA
TACGTTACATGTTCAACAATGAATTTATAATATAGTACGTACGTGGTGTTTAGTCCCAACTTTGCTCCTCTCATATATAC
GTGTTGTTTAGTCCCAATTTTCCTCCCCTTTCACGCCTCAGTCTCATCCTGGCTCTCATATAGACATTACAAAGTTTGAG
TTTATCGGACTGTTTCTTTTTTCTCATTTTATTTTATAATTGCAAAATCAATTACGTGGTGTTTAAGCCTAACTTTGCTC
CTTTCATCATGGCTCACATGCATAGACGTTATAAAATTTGTCTTATTATACTGTTATTTTTATCATCTACTTTTATAGTT
TTTACAAAATTAGTTGAATTTGTTTTTTAATAATGTAATTAAAAAGAATAATATTTTTACTATTAAGAAAAATATCAAGT
GGTCCATTAATGAAAATTAAACCTTACTTTTTATATATGATTTAACTTATCCATTCATTTTTCTTTTGTTATTCACTCAT
TTATATATATATGATTATTTCGTGGATTAACTAAAGTTGCCTATATCTTTTGCTCTTCACTGACAAAGGGATAAGAAGCT
TGTAAGTTTTACTTGGTATATATAGTCTGCCTATTCTTCCTCTCTTCATTCTCCTTTTCAAAAGATATTATTTCATGATG
TTTTATTATCAGAATATGGCTGATCAGGAACTGCCACCCTCCGTTACAAGCATAGTTCTAGTAGGGCGTAATAATGGCAA
TGGAAAAAGCTTCACTGGAAACACCCTCCTCGGTGAAAAACTCTTCATATCCAAAGCAGATGCAGGAGGTGTTACCATGG
TAATTAAGTAAAATGTAAATATAGAGCTTTGAGATAACAGTAAGGTAAAAAACAGTGTGTTTTGCTGTGCATATAAATGT
GAAGTGATTCCTACCAAACAAAAAAAAATGTGAAGTGATTACTGTATGCTTCGCTTTTAGATAAAACTAAGACTTAATTA
ACCACGGAGAACATTTTTAATGTATTTTATATATTTGTTTTCTAAAATGTTTTTACACTTTTAGACATATCATAAGAGTA
TTCATCTACTGATACACAATAACCACTAGATGATTGACTACCAAACCAATATTTAGGAATTACTATTGCATATAGATTTT
AAAAATCCTGCAAATCATCGGTTTCTCAGGAAGAAGACGATAAGCTCAAGGAAAAAGAAAGGGAGATCGAATCTAAGAGC
CTTGCGGAAGCAGAGGTAATTGCAATGAAAGAGAGGTCACGGAAGGAGCATGACCATACTATGAATATGGCACACGAAGA
AGTAAATTAGTATCCAAAAAAACATTGTATAGGTGAATACTTGTTCTTCACAAACATGTGATTGATTTTAATATTCTCTG
TTTAATCTATCTTTCAGGTGGAGCATGCGCTAAAACAAAATACGGAAACACATGAAAAAGAGACGCAGCATCATGTGATT
GATGTCTCCGACAGTACTGCCGATGAAGTAGTAATAAAAGATCGACCACATAGGTTTGGTGTGATTGTTTCACAACTTTT
AAATCATCATCTACTACTGTTTTGTGTGTTTTATTGCTTTTGCTTCTTCTACTTTTGCATTTTCCCAACTCTACTGTAAT
GTTAAGGATATCTCCATACCGTCTTTGCCAACAATATGTGTCTACTAAAACATACAATAAATCTGAAAAAGATGAATTAA
GTGATCAAAATGGGAATTTTCAATCTAATATTAGAAGCCTATAAATCTAGTGATGAACAAAAAAAAGTTGTAATGAAAAA
AAAAACAATAGTGATGAACAGTGGATTTTTGGAGGCAGACCGACACGTTTAATAAATGGGCTCAGCCTTATCTCTAGGCT
TTTGTGACTGTTAGTGTGACATTTGATTTTCCCCAAAACATAAAGACAAAAAGGAGAGAAACAACTCCACCCACATCACA
CAAACCAACAAACCCACAAGCTCCATAAATCTTTCAAGTGAACGACTAACCAATACGGCAATACAATACCGAACCTATCT
TCGATATCTCTAGTCTGTTTTTGTCGTAAATCCATTGATC
>AT2G34315.2 | chr2:14481219-14484218 REVERSE LENGTH=3000
ATTATCATCCATTTTTAAAATTGGAGGCCCAAATTTCTGAGAAGCATGCTTATCGCAACACATCATTATGACATGTTTGT
AAAATTTTCAACAGATTTGTGGTTATTAGTTCATAGTTTCTCACTTTATATATCAATGATAATATGTTACTAATGGTGTT
TGTATTTTATGTTCCATATAAAATCGGGGATTAACAAAGTGATAATTGTGAACATACAATTTGATTTGATTTGAAAAGTG
ATTAACTAACTGATTTGATATTTAGCATCTTCGATATATTTAAAAGAGTCTCATGCATTTCCACAATATATCATTATTCT
AAATTAATGGAGACGTTAAATCGATTATTCCGACTGTTGTGTTGACATATCATGCATACTTATCCATAATCAATTTGCCC
CAAAAACAAAACAAAAACATATACATAATCAATTGATTTGTCCGAAGTAAGTATAAGACTATCAAAAACGATAGAAGAAA
CAATAAACGATATAGTTCATAAATCAAAACAAAGACAACACTCAACAGCAAGGAAGTACCAAAGTCAATATCTTCAAAAG
TCGTCTTTGCCTTTCTGTTTCGTTTACCGTTTCTACTTCTACATTATACGCATACTAAATTAAGTAAGCAAATTAAACTC
AAGTGTCACTTATACAAATACCAATAATTGTATTTTATTTGGTCCCTAATTAATTTAATAGTTTTATTTAAAAATTAAAT
CTTGTTTCATAAAATGTTTTATTTTTCTTTGTTCGGTTTCCAAATTCTAAACTACTAAACTAAATTGATATCTCTTCTAA
ATTAACATATTTTTATTTTTTTACAACATTAGAGATAAGGTGATACACTGATACAATAGATGGAGAGAGCTCATTTTACG
TATATATATAATAAAAGATTTTTGTTTTGTTAGATAATCTAAAATATGATTGTTACGTCGATTTAACTTATCCATACACT
CTTCTTTTGTTACTCACTCGCATATATATGATTGTATTGTAGAATGTAGATTACCTTGTCATTCTTCTTTAATTTGTTCT
TCATTCACAAAAGGATCAGAAAGCTCGTGAGTTTCTATTTGATATAGTACTCTGCCAATTAAACTTCCTTTTCCTATTTC
TTCATTCTTCTTTTCAAAAGGTATTATTTTTATGTACTCAACATGGATACGTGCATGCAGGAATTAATTGCTGGTGATCA
GAATATGGCTGATCAAGACTTTCCCTCCGTTATAAACATAGTTCTTCTAGTCAAGCTTCTGGACCATGTTGCAGCTACTC
AAAACCAAAATAGTGGGCATCCGTATACTCACCAGGTCATAATATGAAGTGATATCTCGTATATATGAGCTTTGCCTTTA
GATAACATCGGTGCGATAGCCGTCATTCTCACGACCGATCGATTTGATTACAACAAATAAACAAACAAACAAACAAACAA
ACAAAGTAGCATGTTTCTTATATGTTCACGTTGTCATGCCAGACTATTTTTTAGGAATGGCTATTGTTAATAGATTTTTA
AATATTGCCATTCATCGATTTCTCAGGAAGGAAATAATATGCCGGGAGAAAAAGAAAAGAAGATCGAACCTAAGAACCTT
ACAGAAGCAGAGTTAATAACGATGGAAGAAAAGTCCCGGATGGAGCATGAGCATACCATGAATATAATGGAACACAAAGT
AAAACTGTATTTAAAACTTCGTATAGGTTTAAACATGTTCTTGACAATACGTGATTGATTTTAATATTCTCTCGTTATCT
ATCTTTCAGGTGGAGCATGCGCTAAAACAAAATGAGGAAACATATGACAAAGAGATGCAGCATTGTGTGATTGATGTATC
CAACTCTACTGATAAAGTACTAATAAAAGATCGACCACATAAATTCGGTGTGATACTTGCACAACTTTCAAATTATCATC
TACTTTTATTCTGCATGTTTTATTGTTTTTGTTTCTTCTACTTTTGCATTTTTCCAACTCTATTGTAATGTTCGTGCGTC
AATGATGCCTCCATACATGCATGTTAAACCTTGTTTGTTAATAAAATGTGTTTACTAAAACATACAATAAATCTGAACAA
ACGCCAAATTACAAATTTACAAGTGATCAAGATGTGGATTTTCAAACTAATATTTACGCTTTGTATAAAATCTTGATTAA
AATCAGTAAAAAAAAACGAGTAACGGTCAAGAAAATAAATGTTGATAGAGATCAACATAAAGAAATGTAAGAAAGAAAAA
CCACGAAGCAGATTATTTTAACTTTCAGGAAGTTTTTAAGTGATCCAGTGGATAGGTGGTCCATATATAGTCCATACGTT
ACATGTTCAAGCATTGACTTCTAACTTTCAATAGATAAAGGACCCATACGTTACATGTTCAACAATGAATTTATAATATA
GTACGTACGTGGTGTTTAGTCCCAACTTTGCTCCTCTCATATATACGTGTTGTTTAGTCCCAATTTTCCTCCCCTTTCAC
GCCTCAGTCTCATCCTGGCTCTCATATAGACATTACAAAGTTTGAGTTTATCGGACTGTTTCTTTTTTCTCATTTTATTT
TATAATTGCAAAATCAATTACGTGGTGTTTAAGCCTAACTTTGCTCCTTTCATCATGGCTCACATGCATAGACGTTATAA
AATTTGTCTTATTATACTGTTATTTTTATCATCTACTTTTATAGTTTTTACAAAATTAGTTGAATTTGTTTTTTAATAAT
GTAATTAAAAAGAATAATATTTTTACTATTAAGAAAAATATCAAGTGGTCCATTAATGAAAATTAAACCTTACTTTTTAT
ATATGATTTAACTTATCCATTCATTTTTCTTTTGTTATTCACTCATTTATATATATATGATTATTTCGTGGATTAACTAA
AGTTGCCTATATCTTTTGCTCTTCACTGACAAAGGGATAAGAAGCTTGTAAGTTTTACTTGGTATATATAGTCTGCCTAT
TCTTCCTCTCTTCATTCTCCTTTTCAAAAGATATTATTTC
>AT2G34315.1 | chr2:14481219-14484218 REVERSE LENGTH=3000
ATTATCATCCATTTTTAAAATTGGAGGCCCAAATTTCTGAGAAGCATGCTTATCGCAACACATCATTATGACATGTTTGT
AAAATTTTCAACAGATTTGTGGTTATTAGTTCATAGTTTCTCACTTTATATATCAATGATAATATGTTACTAATGGTGTT
TGTATTTTATGTTCCATATAAAATCGGGGATTAACAAAGTGATAATTGTGAACATACAATTTGATTTGATTTGAAAAGTG
ATTAACTAACTGATTTGATATTTAGCATCTTCGATATATTTAAAAGAGTCTCATGCATTTCCACAATATATCATTATTCT
AAATTAATGGAGACGTTAAATCGATTATTCCGACTGTTGTGTTGACATATCATGCATACTTATCCATAATCAATTTGCCC
CAAAAACAAAACAAAAACATATACATAATCAATTGATTTGTCCGAAGTAAGTATAAGACTATCAAAAACGATAGAAGAAA
CAATAAACGATATAGTTCATAAATCAAAACAAAGACAACACTCAACAGCAAGGAAGTACCAAAGTCAATATCTTCAAAAG
TCGTCTTTGCCTTTCTGTTTCGTTTACCGTTTCTACTTCTACATTATACGCATACTAAATTAAGTAAGCAAATTAAACTC
AAGTGTCACTTATACAAATACCAATAATTGTATTTTATTTGGTCCCTAATTAATTTAATAGTTTTATTTAAAAATTAAAT
CTTGTTTCATAAAATGTTTTATTTTTCTTTGTTCGGTTTCCAAATTCTAAACTACTAAACTAAATTGATATCTCTTCTAA
ATTAACATATTTTTATTTTTTTACAACATTAGAGATAAGGTGATACACTGATACAATAGATGGAGAGAGCTCATTTTACG
TATATATATAATAAAAGATTTTTGTTTTGTTAGATAATCTAAAATATGATTGTTACGTCGATTTAACTTATCCATACACT
CTTCTTTTGTTACTCACTCGCATATATATGATTGTATTGTAGAATGTAGATTACCTTGTCATTCTTCTTTAATTTGTTCT
TCATTCACAAAAGGATCAGAAAGCTCGTGAGTTTCTATTTGATATAGTACTCTGCCAATTAAACTTCCTTTTCCTATTTC
TTCATTCTTCTTTTCAAAAGGTATTATTTTTATGTACTCAACATGGATACGTGCATGCAGGAATTAATTGCTGGTGATCA
GAATATGGCTGATCAAGACTTTCCCTCCGTTATAAACATAGTTCTTCTAGTCAAGCTTCTGGACCATGTTGCAGCTACTC
AAAACCAAAATAGTGGGCATCCGTATACTCACCAGGTCATAATATGAAGTGATATCTCGTATATATGAGCTTTGCCTTTA
GATAACATCGGTGCGATAGCCGTCATTCTCACGACCGATCGATTTGATTACAACAAATAAACAAACAAACAAACAAACAA
ACAAAGTAGCATGTTTCTTATATGTTCACGTTGTCATGCCAGACTATTTTTTAGGAATGGCTATTGTTAATAGATTTTTA
AATATTGCCATTCATCGATTTCTCAGGAAGGAAATAATATGCCGGGAGAAAAAGAAAAGAAGATCGAACCTAAGAACCTT
ACAGAAGCAGAGTTAATAACGATGGAAGAAAAGTCCCGGATGGAGCATGAGCATACCATGAATATAATGGAACACAAAGT
AAAACTGTATTTAAAACTTCGTATAGGTTTAAACATGTTCTTGACAATACGTGATTGATTTTAATATTCTCTCGTTATCT
ATCTTTCAGGTGGAGCATGCGCTAAAACAAAATGAGGAAACATATGACAAAGAGATGCAGCATTGTGTGATTGATGTATC
CAACTCTACTGATAAAGTACTAATAAAAGATCGACCACATAAATTCGGTGTGATACTTGCACAACTTTCAAATTATCATC
TACTTTTATTCTGCATGTTTTATTGTTTTTGTTTCTTCTACTTTTGCATTTTTCCAACTCTATTGTAATGTTCGTGCGTC
AATGATGCCTCCATACATGCATGTTAAACCTTGTTTGTTAATAAAATGTGTTTACTAAAACATACAATAAATCTGAACAA
ACGCCAAATTACAAATTTACAAGTGATCAAGATGTGGATTTTCAAACTAATATTTACGCTTTGTATAAAATCTTGATTAA
AATCAGTAAAAAAAAACGAGTAACGGTCAAGAAAATAAATGTTGATAGAGATCAACATAAAGAAATGTAAGAAAGAAAAA
CCACGAAGCAGATTATTTTAACTTTCAGGAAGTTTTTAAGTGATCCAGTGGATAGGTGGTCCATATATAGTCCATACGTT
ACATGTTCAAGCATTGACTTCTAACTTTCAATAGATAAAGGACCCATACGTTACATGTTCAACAATGAATTTATAATATA
GTACGTACGTGGTGTTTAGTCCCAACTTTGCTCCTCTCATATATACGTGTTGTTTAGTCCCAATTTTCCTCCCCTTTCAC
GCCTCAGTCTCATCCTGGCTCTCATATAGACATTACAAAGTTTGAGTTTATCGGACTGTTTCTTTTTTCTCATTTTATTT
TATAATTGCAAAATCAATTACGTGGTGTTTAAGCCTAACTTTGCTCCTTTCATCATGGCTCACATGCATAGACGTTATAA
AATTTGTCTTATTATACTGTTATTTTTATCATCTACTTTTATAGTTTTTACAAAATTAGTTGAATTTGTTTTTTAATAAT
GTAATTAAAAAGAATAATATTTTTACTATTAAGAAAAATATCAAGTGGTCCATTAATGAAAATTAAACCTTACTTTTTAT
ATATGATTTAACTTATCCATTCATTTTTCTTTTGTTATTCACTCATTTATATATATATGATTATTTCGTGGATTAACTAA
AGTTGCCTATATCTTTTGCTCTTCACTGACAAAGGGATAAGAAGCTTGTAAGTTTTACTTGGTATATATAGTCTGCCTAT
TCTTCCTCTCTTCATTCTCCTTTTCAAAAGATATTATTTC
>AT2G34317.1 | chr2:14483057-14486056 REVERSE LENGTH=3000
CAGCCTGCTGAAATGTCAATCTGGGTGCATCCTAGGTTCGCGTCAGACCCTACTCGGCCAATTCTAGACAAAATAGGTCT
CAGATCGAAGAGTTTAGATCTGAATAATAGATTTTGGGTTTCGTAGGCCGGACTAGTCTACACCCATTTTCATTTTTTTT
TTTTTTTTCCTTGGCTCAACTTCAAATACTCATTAACCAACGTGTTTACAATAACCAAATTAAATCAAAGTGCTTCTAAG
CCACTGTGGCACAATAGAAAACAATTTGGGATCATAATTCGAGAACGAAATAGATTCCCGTGCTATTCTATCCGCCACTT
TGTTACCGCCTCTTGGAGTGAACTCGAACTTGACCTCTTCAAAATGATGGAGCAGCTGCTGAATGTCTTCCAAAGCCGGT
TGAAGGGTTGGCCAAAAGTCATCAGAATTCAGCAGATTAACTAGAGCTTGAGCATCAGATTCAAAAATTATTCTTTTATA
GTTAAATCTGCTCATCGTGAGAACTGCCCACCGCAAAGCTTCCAGCTCTGCTTCCAACACATTCTTCGTCCTTGGCAGAG
CTCTTGCTCCCATCCACAAGACTCCTCCACTCTCGTTACGGAGGATCCATCCAATACCACACCTAGGATTTTCCAACTGC
CATGTAGCGTCTGTGTTACACTTCACCCATTGATAAGGAGGAGCTTTCCATTGCACCGAAAGATTTCTCTCCACTTGAGG
ACCAGAGGCTTTCCCTTCAAGCTCCCGTCTAGTACTCCATTCCTCAAAGTCTTCCATCGCTCGTCTCAGAACTTCCGGGG
CATCATACTCCTTTCCTTTAAACATCAGCTCATTCCGTGATTTCCACAGACGCCACAGGAGCCAAGGCACAAGATTGCCA
ATTTTTCCCAACTTTGGAATTTCCACTTCCAAGTTAAGAACCCAATACAAATTGGCGTACAAAGAATCAGTCCACTCTCC
TTCAGGATATGCTGGGATCGGTGAAATAGCCCAGACAAGTCTAGCGAAGCAACATTTGAATAATAGGTGGTTCACTGTTT
CTCTACTATCTGGACATCTCACACAGCTCGCCTCTCTAAATAGATGTCTATAGGCCATATTTCCTGCTACCGAGAGACAA
TTAGATAAATTGAATGTACTATTTTTCATTTTCATTTTTTTTGAAGCATCTTTTCAAAGTATTTATAGTTGAATGTTTTT
CTTTTCTGTTAAAGGATCTTCATTAGTTGAATGCTTATACTTTTTAAAATAATATATTTTTTGCTTGTTTTAGTTTTAAA
AAGTATATTTAGTAATCATTCTAAAATTTAACAAAAATAGTTTCTATTAAACCTATCCCCTTTATTAAGGCTATATGTTA
AGAATTTATAAAGAACTACTAAGTTTGTTAGATATGCAGTTATGTGAGAAATTAATAATTTCGTGCTGTTTTCTTTAGCA
TTTTGTTTGAAAATGTTTCACTATATTATTGACGGATATTATTTTGTTTGTATCCAAAACAGTGAGTGATGTGAACAAGT
TGTTGTTAGATGACATTTCTAACTCGAATTTAAATATAAAGTTGATATTGTTCAGGTTGTTTTTCTCTACTTGATATGAT
GAAGTTACGTATTGTAGAGTATAAATAATTATATGACTACTTTTAATTGGTTTTAGGTCGACATCTAATGACTAATAGTG
TGTTTGGGTATGACTTTTTGTTAAAAACGTGAATGTGTAACATCATGACAATATTAATATATTGAATCTTGTGTATTGGT
CTTATAGTAAATCATAGTTTTAGAGGGTAGAATTTCTAAGAAATACACCAATGTCACCATGTGTAATTAGTTCTTATAAT
TATCATCCATTTTTAAAATTGGAGGCCCAAATTTCTGAGAAGCATGCTTATCGCAACACATCATTATGACATGTTTGTAA
AATTTTCAACAGATTTGTGGTTATTAGTTCATAGTTTCTCACTTTATATATCAATGATAATATGTTACTAATGGTGTTTG
TATTTTATGTTCCATATAAAATCGGGGATTAACAAAGTGATAATTGTGAACATACAATTTGATTTGATTTGAAAAGTGAT
TAACTAACTGATTTGATATTTAGCATCTTCGATATATTTAAAAGAGTCTCATGCATTTCCACAATATATCATTATTCTAA
ATTAATGGAGACGTTAAATCGATTATTCCGACTGTTGTGTTGACATATCATGCATACTTATCCATAATCAATTTGCCCCA
AAAACAAAACAAAAACATATACATAATCAATTGATTTGTCCGAAGTAAGTATAAGACTATCAAAAACGATAGAAGAAACA
ATAAACGATATAGTTCATAAATCAAAACAAAGACAACACTCAACAGCAAGGAAGTACCAAAGTCAATATCTTCAAAAGTC
GTCTTTGCCTTTCTGTTTCGTTTACCGTTTCTACTTCTACATTATACGCATACTAAATTAAGTAAGCAAATTAAACTCAA
GTGTCACTTATACAAATACCAATAATTGTATTTTATTTGGTCCCTAATTAATTTAATAGTTTTATTTAAAAATTAAATCT
TGTTTCATAAAATGTTTTATTTTTCTTTGTTCGGTTTCCAAATTCTAAACTACTAAACTAAATTGATATCTCTTCTAAAT
TAACATATTTTTATTTTTTTACAACATTAGAGATAAGGTGATACACTGATACAATAGATGGAGAGAGCTCATTTTACGTA
TATATATAATAAAAGATTTTTGTTTTGTTAGATAATCTAAAATATGATTGTTACGTCGATTTAACTTATCCATACACTCT
TCTTTTGTTACTCACTCGCATATATATGATTGTATTGTAGAATGTAGATTACCTTGTCATTCTTCTTTAATTTGTTCTTC
ATTCACAAAAGGATCAGAAAGCTCGTGAGTTTCTATTTGATATAGTACTCTGCCAATTAAACTTCCTTTTCCTATTTCTT
CATTCTTCTTTTCAAAAGGTATTATTTTTATGTACTCAAC
>AT2G34320.1 | chr2:14481959-14484958 FORWARD LENGTH=3000
TAAAATAATCTGCTTCGTGGTTTTTCTTTCTTACATTTCTTTATGTTGATCTCTATCAACATTTATTTTCTTGACCGTTA
CTCGTTTTTTTTTACTGATTTTAATCAAGATTTTATACAAAGCGTAAATATTAGTTTGAAAATCCACATCTTGATCACTT
GTAAATTTGTAATTTGGCGTTTGTTCAGATTTATTGTATGTTTTAGTAAACACATTTTATTAACAAACAAGGTTTAACAT
GCATGTATGGAGGCATCATTGACGCACGAACATTACAATAGAGTTGGAAAAATGCAAAAGTAGAAGAAACAAAAACAATA
AAACATGCAGAATAAAAGTAGATGATAATTTGAAAGTTGTGCAAGTATCACACCGAATTTATGTGGTCGATCTTTTATTA
GTACTTTATCAGTAGAGTTGGATACATCAATCACACAATGCTGCATCTCTTTGTCATATGTTTCCTCATTTTGTTTTAGC
GCATGCTCCACCTGAAAGATAGATAACGAGAGAATATTAAAATCAATCACGTATTGTCAAGAACATGTTTAAACCTATAC
GAAGTTTTAAATACAGTTTTACTTTGTGTTCCATTATATTCATGGTATGCTCATGCTCCATCCGGGACTTTTCTTCCATC
GTTATTAACTCTGCTTCTGTAAGGTTCTTAGGTTCGATCTTCTTTTCTTTTTCTCCCGGCATATTATTTCCTTCCTGAGA
AATCGATGAATGGCAATATTTAAAAATCTATTAACAATAGCCATTCCTAAAAAATAGTCTGGCATGACAACGTGAACATA
TAAGAAACATGCTACTTTGTTTGTTTGTTTGTTTGTTTGTTTATTTGTTGTAATCAAATCGATCGGTCGTGAGAATGACG
GCTATCGCACCGATGTTATCTAAAGGCAAAGCTCATATATACGAGATATCACTTCATATTATGACCTGGTGAGTATACGG
ATGCCCACTATTTTGGTTTTGAGTAGCTGCAACATGGTCCAGAAGCTTGACTAGAAGAACTATGTTTATAACGGAGGGAA
AGTCTTGATCAGCCATATTCTGATCACCAGCAATTAATTCCTGCATGCACGTATCCATGTTGAGTACATAAAAATAATAC
CTTTTGAAAAGAAGAATGAAGAAATAGGAAAAGGAAGTTTAATTGGCAGAGTACTATATCAAATAGAAACTCACGAGCTT
TCTGATCCTTTTGTGAATGAAGAACAAATTAAAGAAGAATGACAAGGTAATCTACATTCTACAATACAATCATATATATG
CGAGTGAGTAACAAAAGAAGAGTGTATGGATAAGTTAAATCGACGTAACAATCATATTTTAGATTATCTAACAAAACAAA
AATCTTTTATTATATATATACGTAAAATGAGCTCTCTCCATCTATTGTATCAGTGTATCACCTTATCTCTAATGTTGTAA
AAAAATAAAAATATGTTAATTTAGAAGAGATATCAATTTAGTTTAGTAGTTTAGAATTTGGAAACCGAACAAAGAAAAAT
AAAACATTTTATGAAACAAGATTTAATTTTTAAATAAAACTATTAAATTAATTAGGGACCAAATAAAATACAATTATTGG
TATTTGTATAAGTGACACTTGAGTTTAATTTGCTTACTTAATTTAGTATGCGTATAATGTAGAAGTAGAAACGGTAAACG
AAACAGAAAGGCAAAGACGACTTTTGAAGATATTGACTTTGGTACTTCCTTGCTGTTGAGTGTTGTCTTTGTTTTGATTT
ATGAACTATATCGTTTATTGTTTCTTCTATCGTTTTTGATAGTCTTATACTTACTTCGGACAAATCAATTGATTATGTAT
ATGTTTTTGTTTTGTTTTTGGGGCAAATTGATTATGGATAAGTATGCATGATATGTCAACACAACAGTCGGAATAATCGA
TTTAACGTCTCCATTAATTTAGAATAATGATATATTGTGGAAATGCATGAGACTCTTTTAAATATATCGAAGATGCTAAA
TATCAAATCAGTTAGTTAATCACTTTTCAAATCAAATCAAATTGTATGTTCACAATTATCACTTTGTTAATCCCCGATTT
TATATGGAACATAAAATACAAACACCATTAGTAACATATTATCATTGATATATAAAGTGAGAAACTATGAACTAATAACC
ACAAATCTGTTGAAAATTTTACAAACATGTCATAATGATGTGTTGCGATAAGCATGCTTCTCAGAAATTTGGGCCTCCAA
TTTTAAAAATGGATGATAATTATAAGAACTAATTACACATGGTGACATTGGTGTATTTCTTAGAAATTCTACCCTCTAAA
ACTATGATTTACTATAAGACCAATACACAAGATTCAATATATTAATATTGTCATGATGTTACACATTCACGTTTTTAACA
AAAAGTCATACCCAAACACACTATTAGTCATTAGATGTCGACCTAAAACCAATTAAAAGTAGTCATATAATTATTTATAC
TCTACAATACGTAACTTCATCATATCAAGTAGAGAAAAACAACCTGAACAATATCAACTTTATATTTAAATTCGAGTTAG
AAATGTCATCTAACAACAACTTGTTCACATCACTCACTGTTTTGGATACAAACAAAATAATATCCGTCAATAATATAGTG
AAACATTTTCAAACAAAATGCTAAAGAAAACAGCACGAAATTATTAATTTCTCACATAACTGCATATCTAACAAACTTAG
TAGTTCTTTATAAATTCTTAACATATAGCCTTAATAAAGGGGATAGGTTTAATAGAAACTATTTTTGTTAAATTTTAGAA
TGATTACTAAATATACTTTTTAAAACTAAAACAAGCAAAAAATATATTATTTTAAAAAGTATAAGCATTCAACTAATGAA
GATCCTTTAACAGAAAAGAAAAACATTCAACTATAAATACTTTGAAAAGATGCTTCAAAAAAAATGAAAATGAAAAATAG
TACATTCAATTTATCTAATTGTCTCTCGGTAGCAGGAAAT
>AT2G34330.1 | chr2:14483627-14486626 FORWARD LENGTH=3000
AAACGGTAAACGAAACAGAAAGGCAAAGACGACTTTTGAAGATATTGACTTTGGTACTTCCTTGCTGTTGAGTGTTGTCT
TTGTTTTGATTTATGAACTATATCGTTTATTGTTTCTTCTATCGTTTTTGATAGTCTTATACTTACTTCGGACAAATCAA
TTGATTATGTATATGTTTTTGTTTTGTTTTTGGGGCAAATTGATTATGGATAAGTATGCATGATATGTCAACACAACAGT
CGGAATAATCGATTTAACGTCTCCATTAATTTAGAATAATGATATATTGTGGAAATGCATGAGACTCTTTTAAATATATC
GAAGATGCTAAATATCAAATCAGTTAGTTAATCACTTTTCAAATCAAATCAAATTGTATGTTCACAATTATCACTTTGTT
AATCCCCGATTTTATATGGAACATAAAATACAAACACCATTAGTAACATATTATCATTGATATATAAAGTGAGAAACTAT
GAACTAATAACCACAAATCTGTTGAAAATTTTACAAACATGTCATAATGATGTGTTGCGATAAGCATGCTTCTCAGAAAT
TTGGGCCTCCAATTTTAAAAATGGATGATAATTATAAGAACTAATTACACATGGTGACATTGGTGTATTTCTTAGAAATT
CTACCCTCTAAAACTATGATTTACTATAAGACCAATACACAAGATTCAATATATTAATATTGTCATGATGTTACACATTC
ACGTTTTTAACAAAAAGTCATACCCAAACACACTATTAGTCATTAGATGTCGACCTAAAACCAATTAAAAGTAGTCATAT
AATTATTTATACTCTACAATACGTAACTTCATCATATCAAGTAGAGAAAAACAACCTGAACAATATCAACTTTATATTTA
AATTCGAGTTAGAAATGTCATCTAACAACAACTTGTTCACATCACTCACTGTTTTGGATACAAACAAAATAATATCCGTC
AATAATATAGTGAAACATTTTCAAACAAAATGCTAAAGAAAACAGCACGAAATTATTAATTTCTCACATAACTGCATATC
TAACAAACTTAGTAGTTCTTTATAAATTCTTAACATATAGCCTTAATAAAGGGGATAGGTTTAATAGAAACTATTTTTGT
TAAATTTTAGAATGATTACTAAATATACTTTTTAAAACTAAAACAAGCAAAAAATATATTATTTTAAAAAGTATAAGCAT
TCAACTAATGAAGATCCTTTAACAGAAAAGAAAAACATTCAACTATAAATACTTTGAAAAGATGCTTCAAAAAAAATGAA
AATGAAAAATAGTACATTCAATTTATCTAATTGTCTCTCGGTAGCAGGAAATATGGCCTATAGACATCTATTTAGAGAGG
CGAGCTGTGTGAGATGTCCAGATAGTAGAGAAACAGTGAACCACCTATTATTCAAATGTTGCTTCGCTAGACTTGTCTGG
GCTATTTCACCGATCCCAGCATATCCTGAAGGAGAGTGGACTGATTCTTTGTACGCCAATTTGTATTGGGTTCTTAACTT
GGAAGTGGAAATTCCAAAGTTGGGAAAAATTGGCAATCTTGTGCCTTGGCTCCTGTGGCGTCTGTGGAAATCACGGAATG
AGCTGATGTTTAAAGGAAAGGAGTATGATGCCCCGGAAGTTCTGAGACGAGCGATGGAAGACTTTGAGGAATGGAGTACT
AGACGGGAGCTTGAAGGGAAAGCCTCTGGTCCTCAAGTGGAGAGAAATCTTTCGGTGCAATGGAAAGCTCCTCCTTATCA
ATGGGTGAAGTGTAACACAGACGCTACATGGCAGTTGGAAAATCCTAGGTGTGGTATTGGATGGATCCTCCGTAACGAGA
GTGGAGGAGTCTTGTGGATGGGAGCAAGAGCTCTGCCAAGGACGAAGAATGTGTTGGAAGCAGAGCTGGAAGCTTTGCGG
TGGGCAGTTCTCACGATGAGCAGATTTAACTATAAAAGAATAATTTTTGAATCTGATGCTCAAGCTCTAGTTAATCTGCT
GAATTCTGATGACTTTTGGCCAACCCTTCAACCGGCTTTGGAAGACATTCAGCAGCTGCTCCATCATTTTGAAGAGGTCA
AGTTCGAGTTCACTCCAAGAGGCGGTAACAAAGTGGCGGATAGAATAGCACGGGAATCTATTTCGTTCTCGAATTATGAT
CCCAAATTGTTTTCTATTGTGCCACAGTGGCTTAGAAGCACTTTGATTTAATTTGGTTATTGTAAACACGTTGGTTAATG
AGTATTTGAAGTTGAGCCAAGGAAAAAAAAAAAAAAAATGAAAATGGGTGTAGACTAGTCCGGCCTACGAAACCCAAAAT
CTATTATTCAGATCTAAACTCTTCGATCTGAGACCTATTTTGTCTAGAATTGGCCGAGTAGGGTCTGACGCGAACCTAGG
ATGCACCCAGATTGACATTTCAGCAGGCTGATGTGATGTGTTGTACAATGTCAACTTTAAGTGGCATGTATAGATGCTTT
AGTGACGTGGTGTGATCTCTACCGTCCTTTTACAATCATACGGACATCTCAAATAAATCTCAAAAACAAACTAAATAAAA
AAAAATCTTCAAGAAGAAGATGATTGATTTATTTGTACAATACAAAATGTTAATGGGCTTACTTCTACATGAGATCTTTA
AACCTAATCTCATCTTATTACAAGGCAAGATACGGTAATATATGAATTTGGTGTTGACTTTTTGAGACTTGGCTTCTTGA
GAAAATGGCTACAAAATCTAATACTAAGTAGAGAAGACTGAGTCAGCTGAGAGAAGAGAAAGTCTCTTCTCTAATTTAGA
ATCATGGTGTTCCACAAACTAAGTGACTCTTTAACACAACAAAACGTGAAACCCACCTGCAATGTACAATGGACATGGTT
ACAAAAGAGAAGCCAACATAATCACATAAACACATACATTATCCCAGACCTTTGCTTCTGTCTCCTTCTTCTTCTTACAT
TCTCTCTTTTTTTCTACAAACAGAGGAAAACAACCAAGAG
>AT2G34325.1 | chr2:14487888-14490887 REVERSE LENGTH=3000
ATAGAAAATAGTACGCGTGGGCCGAAAGCAATGCCCTGATGTGTCTGTACCCGCAGACGTTTAGATTCCTTTCCCAGTAA
AACACACAAAAAGTGTTGTTTCCAACTTCCCATAAGTTAATTCATCTTAGCTTTCTTAAACTATTTAACGAAGTTATCAT
ATTTTTAATTGTGTAGAAGATTCGAACTTATCACATACTCCGTTGATAATTAAAAATCTGAAAGAGCAAATGTTACTAGA
TTACATACTAGTTTTCATTCACAATCTCAAAATGTGATCGACTAAAACAATCTGGTTTTATAAAATATAGTTCAAAAAAG
ATTTTAGTTTTTCAAAATTGGAACTGATCTCGACCATGTAGTTTTGTGTGCCAATCTGCAGTTACTTGTCACATACAAAA
CAAAAGTAGCATACATTATTTGACAAGTCTGTCTCCGTCCAGTCCAATTTATAGTGTTACTGTGTTAGTAAATACTAAAC
GAAACTTGATTCTATGTTTTTCCAAATCGAAAAATCAATCTGGATCACGTAACTTGATTCAGGTTCTTGTAAAACTAAAC
GTCCACAATAACATTCATGATCATACATTTTTTTCTCCGCATTCATTGAATTTACGTATTTAAACATATTTAAATGAAAA
TATTTTCAGAATAATTACAAAGGACATATCAAGTTTTGTATACAATGGATGAGAAAAAGTCATGAGACACAAGTTACGAA
ATATGACAAATTCACGTGTATTTACGTCATATTCTTTTTTAAAAAAATAAAAACTAAAGTTTCATTAGTTGATTTTAAAT
ATAAAAATTAATGAATTTTCATTTAATTATACATAAAATTCATTTCCTTGCAAAAAAAACCAGAGGCTGATTTGACATCT
TATCAAGAGTAATATAATTTCCTTAAACAGGAACTAAAAGTGTCCAATTTGTTTCTCTTAAACCTTGTTGGTATTCCAAA
TCTATTTTGAACATTCACGGATCAATCATCATCTCGTTCACAAATCACAGATTAATTATAAGAGAGACAAAAATAATGAG
ACCAAAAGGACGATCCAATCGAAGTCCCAGTCTGCGTTACTCTCGGACACATATAGATAAGATATGTCCACATATCATAA
AGTAATTTTGCTTTAGCAAACCTTCATTATTATATAATACTAATCCAAGTGTAAAAGTGTACAGATATAGAAAGTAAGCG
GGGTCCGCACTCAATGCCATGATCATGATGACATCATCTGATCTCATAAAACAGTACAACACAAAACCCCAAAACAACTT
CTTGTGACTCTCTACGTTTCCTTCGTCTTCTTCTTCTTCTCTCTTCCCTATATATAAAACCCTTCATGTTGTTTAGATCA
GGTTAAGATCATTTTGAGTCTCTCCAAACCCTAATATCAAATTCTCATCTCATAACTAACAAAAGCATCCCAAAATTTCT
AGTAAATGGCGGAGGAATTCGATGAATCTGAGGTAGTGTTCTCCGATGGTTTAAGCTCCGTTCTCCATAAAGAGAACGAG
AATCGCCTGTTTGGTTCTGATATGGAGAGGAAGAAGACGAGGCGGATCAAGAGGACGACGACGGAGAAGGCGTCGTTGTC
GAGCTCGCTTCCGGTGAGTATCCCTGAGAACATCTTTCGGAGGTACGTTGGGAAAGAGGAGGATGAATACTCAGAGGAGG
AATATTCCGAAGGAGGAGGAGAGATGATTCCGCCGCATATTATGATCGGACGGAGGATCCAAGGAGGACAAATGGCGTTT
TCCGTTTGTTCAGGTAGTGGAAGGACTCTTAAGGGAAGAGATCTGAGCCGGGTTCGGAATTCGGTTCTTAGGTTAACCGG
TTTTTTGGAGGCTTGAACCGTTACCGGTTTGCCATACTTCATCATCTTTTCCCAACTCTTTTGTTTTTTTGCATATTACG
GAAAATTGCTAGTGGATCCCCGTGTTGTTTATTTAAGTAAAGGGTGGGGAAAATGTGAAACAAAGCTTTCTCCTTAGTTT
TTGTTTTTCCATATTCTTTTGTTTTTCCTAAATTGTAATAGGAAACAAGGAAATTTCGGGTTAATTATGAGAAGAATAAC
AATAATTCTTGTGTTAGGATTTAAAATGCAAGGCTTGTCAAGTGTATTTTTGGGGGTACTTAATTGGAATTATGAAAGTG
TGATGAATATATTTGAGTTAGGATTTATGTAGTGCAGATGTGGACAAAAGCCAAACAGAAACAGCTGTTCTGTTGTCATT
GATTGTGAGAGACAGTGAGAGAGCGAGCAAATTTGTTGCCTGTGACATCAAGAAGAGAAATGTACTTTATATTTTTGTTA
ACTCTATAAAAATTTTGGAATCACTAACATATAAAAGACACATAATTAAAGGATAAGCATATTAAGCATAGCAATGATAA
GGTCTGTATCAATCTCAAATATTGTGCGTTTAAATTTCTTAGCTAAAATGATTATTTGAAAATTGTATATACAATTATAC
ATACGACATAATTCATCTTTTAGTTTGCTGCGTATGCAATTTATCAAAAAAAAAAAAAAGAACACATTTTCACGTATTAA
AGCTAAATTAATGTTTTTAATGAAAAATAAACAAAAAAAGAGATTGATACGAGACATAAAGAACACATAAGACTTTTCCT
TTGAAAATTGGTTTTTTAACAGGCCCATTAAGAAACCAATTAGCCCACTAAAGAGCCCTACATATACATTGAACCGGGGG
AAAAATTCTCCTATTTTAATTCAGAAGACGGGAAGAAAGGGGACCTTCGAATTATCGAATCACGAAACGTCGACGAAACC
AAAAACAAAAAAAAGTCTCACTCTGTCTCTCACATTCATTGATAAATGTGCTCTGTGCAGAACTGTAAGCACGCCGCTCA
CCAAAGATCATTACTTTTACTTAAATACACTCTTAACTCTTAATTCTCTCTCCCTCTCTCTCTCTTTTTTAGTCTTAGGG
TTTAACCCTTTTCCCACCGCTAATACTGCTACCACGCCCA
>AT2G34340.1 | chr2:14489443-14492442 REVERSE LENGTH=3000
TATTTCCCTGTTAACAAACAAAAACAGTATATCACGTATAAAGGATTGTTTACGGTAATGTACTAAAATATAAACTCAAA
CTCATAAACACGAATATAAACAAGGAGTAAACTAATGAAATTACGTACATTAGAAGACAATCGATATAAATTGTACGAGT
TCTTAATTATCATATTTGCAAGAGATGCCTATTGGATATTATCCAAGCATACGTTGCTTAAAAGTTAAAAAGACAAGGTT
TAAGAATCTTAAGGAAAACATTATCCATTGGCGAAGGCCATTTACTTGCCAAACTAAATCCAGATTTTTGTGTTACTTAA
TTAGATTTGCATGTGGTATTTGCGTACGTGTTGAATTAAACCAAAACTGTAAGCAACGAATAATCAGGATAAACCCGTTT
ACGTGGTTTGTTCCGTAGCCAGCACAACACCATGACTTCACAGTTTATATTTTATCGACATACAAATATAAGTATAACTA
AACAATATCTAAACTCCTATAACAATTTCAGTTTAGCTCTCATCTATTGCTATTCCCAAAATCGGAACCCTTATCAGTTT
TTTTTTTCTCATTTTTTTAATTTTATTTTTTGGTGCAAAAGAAAATTCTTATCAGTTTTTATCACATAATTTATGAGGCT
TACTACCTGTTTGATTAAAAACAAAAGAAGCTTACTACTTCTAGTCTTCTACCACAAATTCCAATGCATATTCAGGTATA
GTACTACTAATGTACTATAGTAGTATTAATTTATTACTATTTCTCACTGAAATGATTACTCCACCAGATAATTTAAATCT
TCCAGAGTATATAATATTCGCATTTCAAGATAGATCTGAAAAGTAGGGCCTGCGTAGACTCCGCCAATTTTCATTTTTCA
GATCCTAAAAGTCTAAATGCCGAGCCAAAGATTATTTTGTTGATTTCTTGTTAATCAACGAAAAAAAGGAGAAACAAATA
AAAGAGATGTCATTCACTTTAGTACTTATTAGCGTCTGTAGTTTCAAGTGTTTTTTTCTTCCTTATATATCGGTTGAAAA
ATAAGCTTAGGAAAACAAAATAGAAATTTTAGTAATTGAGTCATCAATCATCATAAATTGTGAAATCTAAGCGCTATAAG
GAGACAATTGTTAACCTTGTTTAGATGAATTTTTGTGTTTATGGTGAATCAATCTTTCATGGTTCTTTCATCATTAGGTG
TTCTTAATTACTAATTATTTTTGTCTTTATTAAACTGTCTTAAGCACTTGGTTTTGCAAAATAATTGTGGTGTTATCTTG
TAGTTTGATCTCAAAATACTATTTCGTATAAAAAGTACTAAAATTTAAACATTGTAAAGTCTTAAACATTGTAAAATTTC
ATAATTGAACCTCTATAATTAAAAAGAACGAAAATCTAATTATCAAAATGAGTTGAAAATAACTAAAAAGCACCTTTTTC
AAATATTACTAAAAGTTAGAACTACTAATTATTTTTTTTGTTTCTATGTTTAATAAAATGAATTTATTTTGTACTCTGCT
ACCGGCCGCTAACGTTAAAACACAGCACCATATATATAGAAAATAGTACGCGTGGGCCGAAAGCAATGCCCTGATGTGTC
TGTACCCGCAGACGTTTAGATTCCTTTCCCAGTAAAACACACAAAAAGTGTTGTTTCCAACTTCCCATAAGTTAATTCAT
CTTAGCTTTCTTAAACTATTTAACGAAGTTATCATATTTTTAATTGTGTAGAAGATTCGAACTTATCACATACTCCGTTG
ATAATTAAAAATCTGAAAGAGCAAATGTTACTAGATTACATACTAGTTTTCATTCACAATCTCAAAATGTGATCGACTAA
AACAATCTGGTTTTATAAAATATAGTTCAAAAAAGATTTTAGTTTTTCAAAATTGGAACTGATCTCGACCATGTAGTTTT
GTGTGCCAATCTGCAGTTACTTGTCACATACAAAACAAAAGTAGCATACATTATTTGACAAGTCTGTCTCCGTCCAGTCC
AATTTATAGTGTTACTGTGTTAGTAAATACTAAACGAAACTTGATTCTATGTTTTTCCAAATCGAAAAATCAATCTGGAT
CACGTAACTTGATTCAGGTTCTTGTAAAACTAAACGTCCACAATAACATTCATGATCATACATTTTTTTCTCCGCATTCA
TTGAATTTACGTATTTAAACATATTTAAATGAAAATATTTTCAGAATAATTACAAAGGACATATCAAGTTTTGTATACAA
TGGATGAGAAAAAGTCATGAGACACAAGTTACGAAATATGACAAATTCACGTGTATTTACGTCATATTCTTTTTTAAAAA
AATAAAAACTAAAGTTTCATTAGTTGATTTTAAATATAAAAATTAATGAATTTTCATTTAATTATACATAAAATTCATTT
CCTTGCAAAAAAAACCAGAGGCTGATTTGACATCTTATCAAGAGTAATATAATTTCCTTAAACAGGAACTAAAAGTGTCC
AATTTGTTTCTCTTAAACCTTGTTGGTATTCCAAATCTATTTTGAACATTCACGGATCAATCATCATCTCGTTCACAAAT
CACAGATTAATTATAAGAGAGACAAAAATAATGAGACCAAAAGGACGATCCAATCGAAGTCCCAGTCTGCGTTACTCTCG
GACACATATAGATAAGATATGTCCACATATCATAAAGTAATTTTGCTTTAGCAAACCTTCATTATTATATAATACTAATC
CAAGTGTAAAAGTGTACAGATATAGAAAGTAAGCGGGGTCCGCACTCAATGCCATGATCATGATGACATCATCTGATCTC
ATAAAACAGTACAACACAAAACCCCAAAACAACTTCTTGTGACTCTCTACGTTTCCTTCGTCTTCTTCTTCTTCTCTCTT
CCCTATATATAAAACCCTTCATGTTGTTTAGATCAGGTTAAGATCATTTTGAGTCTCTCCAAACCCTAATATCAAATTCT
CATCTCATAACTAACAAAAGCATCCCAAAATTTCTAGTAA
>AT2G34350.1 | chr2:14490624-14493623 FORWARD LENGTH=3000
TTGTGAATGAAAACTAGTATGTAATCTAGTAACATTTGCTCTTTCAGATTTTTAATTATCAACGGAGTATGTGATAAGTT
CGAATCTTCTACACAATTAAAAATATGATAACTTCGTTAAATAGTTTAAGAAAGCTAAGATGAATTAACTTATGGGAAGT
TGGAAACAACACTTTTTGTGTGTTTTACTGGGAAAGGAATCTAAACGTCTGCGGGTACAGACACATCAGGGCATTGCTTT
CGGCCCACGCGTACTATTTTCTATATATATGGTGCTGTGTTTTAACGTTAGCGGCCGGTAGCAGAGTACAAAATAAATTC
ATTTTATTAAACATAGAAACAAAAAAAATAATTAGTAGTTCTAACTTTTAGTAATATTTGAAAAAGGTGCTTTTTAGTTA
TTTTCAACTCATTTTGATAATTAGATTTTCGTTCTTTTTAATTATAGAGGTTCAATTATGAAATTTTACAATGTTTAAGA
CTTTACAATGTTTAAATTTTAGTACTTTTTATACGAAATAGTATTTTGAGATCAAACTACAAGATAACACCACAATTATT
TTGCAAAACCAAGTGCTTAAGACAGTTTAATAAAGACAAAAATAATTAGTAATTAAGAACACCTAATGATGAAAGAACCA
TGAAAGATTGATTCACCATAAACACAAAAATTCATCTAAACAAGGTTAACAATTGTCTCCTTATAGCGCTTAGATTTCAC
AATTTATGATGATTGATGACTCAATTACTAAAATTTCTATTTTGTTTTCCTAAGCTTATTTTTCAACCGATATATAAGGA
AGAAAAAAACACTTGAAACTACAGACGCTAATAAGTACTAAAGTGAATGACATCTCTTTTATTTGTTTCTCCTTTTTTTC
GTTGATTAACAAGAAATCAACAAAATAATCTTTGGCTCGGCATTTAGACTTTTAGGATCTGAAAAATGAAAATTGGCGGA
GTCTACGCAGGCCCTACTTTTCAGATCTATCTTGAAATGCGAATATTATATACTCTGGAAGATTTAAATTATCTGGTGGA
GTAATCATTTCAGTGAGAAATAGTAATAAATTAATACTACTATAGTACATTAGTAGTACTATACCTGAATATGCATTGGA
ATTTGTGGTAGAAGACTAGAAGTAGTAAGCTTCTTTTGTTTTTAATCAAACAGGTAGTAAGCCTCATAAATTATGTGATA
AAAACTGATAAGAATTTTCTTTTGCACCAAAAAATAAAATTAAAAAAATGAGAAAAAAAAAACTGATAAGGGTTCCGATT
TTGGGAATAGCAATAGATGAGAGCTAAACTGAAATTGTTATAGGAGTTTAGATATTGTTTAGTTATACTTATATTTGTAT
GTCGATAAAATATAAACTGTGAAGTCATGGTGTTGTGCTGGCTACGGAACAAACCACGTAAACGGGTTTATCCTGATTAT
TCGTTGCTTACAGTTTTGGTTTAATTCAACACGTACGCAAATACCACATGCAAATCTAATTAAGTAACACAAAAATCTGG
ATTTAGTTTGGCAAGTAAATGGCCTTCGCCAATGGATAATGTTTTCCTTAAGATTCTTAAACCTTGTCTTTTTAACTTTT
AAGCAACGTATGCTTGGATAATATCCAATAGGCATCTCTTGCAAATATGATAATTAAGAACTCGTACAATTTATATCGAT
TGTCTTCTAATGTACGTAATTTCATTAGTTTACTCCTTGTTTATATTCGTGTTTATGAGTTTGAGTTTATATTTTAGTAC
ATTACCGTAAACAATCCTTTATACGTGATATACTGTTTTTGTTTGTTAACAGGGAAATATATACCATTTTCGAACTACCC
TACATATATATGGTAGCCTAATGATATCGTCGATTGTATAACTATGTTTGGATAACTAACAAAATGCTTAATCCAATATT
ATAATTTTATAGTCATTTTGAGAAGATTTGTTCTAAGACAAAATATATATAGATAAGAAACATAATTGCATTTAATTTTA
ATAGAAATTGAATGTAATTTTTTTGAAATTAAAAGTTAGAGAGGTATTCACCATTTCACCTAGTGATTTGAAATTTAGCA
ACAAAAAGGAATAAATCTTATGTTATTCACCATTTTACCTAGTGATTTGAAATGCTACTTTAAAATTCACTGCTATTGGA
AACTTTTTAAATATTGGATTTTTAGTGACATCAAGGGTTTATAGAGGATTTTTTAGTTAAAAATACAAAATCTAAATCTC
CTAGTTTCAACTTTTTAAGTGAAATTTGAGGAGATTTTACAACAAATCATAATAACTTCCCAAAATTCACCTAAAATCAT
CTAAAACTTAAAATCATTTAATAGGATTGAATAAGGTTCATTTTACTACTTGGCAGTTGGCACATAATATAAAAAGATGG
TTAGTTAAGTTATTGTCTTAAGTTATATGATTGTGCATTGCTGTTGAAAGATTTGCTGATCTACGTTGTTGTCATCGATT
CGTCAAGATTATACGAACCAGCTACATCCTACATGTCTGGTTTTTATAATCACATTGAATAAAATGAATAAATATATTTT
ATTGAAAACGTCACGTTTAAATTCATATACATTTGATTGATTATATAATGTAGTCCAATTAATTAATCTCTCCTCTATAC
AGCTGTTTCTATAGATTATTAATTAATGGACTTCCTCGTTTCACATGGTAGACATTTCAGATTTAGCTTTGTGTTTACCC
AGATCTGGATTCAGGTATCTCGGTTTAGGAATTGTAAAGTTTCGTGTAGTTTTATGGGGTTGTGTTATCGGTTAAATTTG
GTTTAGTCTAGTTGGAACTCGGTTTGCTTGTCCCGTTTGTTTTAATTATCCGGTTATATTTGGTCTAACGAGGCCAATTA
ATGCCCACGATTATACAAACTTTTCAATTTAAAGTTGACTTTTACTTTCATTTTAAGACAATGGATACTCATTTTGATCG
ATGTAGATAGACATAGAGAACAAGAGAAAAAGAGAGAAAG
>AT2G34350.2 | chr2:14490624-14493623 FORWARD LENGTH=3000
TTGTGAATGAAAACTAGTATGTAATCTAGTAACATTTGCTCTTTCAGATTTTTAATTATCAACGGAGTATGTGATAAGTT
CGAATCTTCTACACAATTAAAAATATGATAACTTCGTTAAATAGTTTAAGAAAGCTAAGATGAATTAACTTATGGGAAGT
TGGAAACAACACTTTTTGTGTGTTTTACTGGGAAAGGAATCTAAACGTCTGCGGGTACAGACACATCAGGGCATTGCTTT
CGGCCCACGCGTACTATTTTCTATATATATGGTGCTGTGTTTTAACGTTAGCGGCCGGTAGCAGAGTACAAAATAAATTC
ATTTTATTAAACATAGAAACAAAAAAAATAATTAGTAGTTCTAACTTTTAGTAATATTTGAAAAAGGTGCTTTTTAGTTA
TTTTCAACTCATTTTGATAATTAGATTTTCGTTCTTTTTAATTATAGAGGTTCAATTATGAAATTTTACAATGTTTAAGA
CTTTACAATGTTTAAATTTTAGTACTTTTTATACGAAATAGTATTTTGAGATCAAACTACAAGATAACACCACAATTATT
TTGCAAAACCAAGTGCTTAAGACAGTTTAATAAAGACAAAAATAATTAGTAATTAAGAACACCTAATGATGAAAGAACCA
TGAAAGATTGATTCACCATAAACACAAAAATTCATCTAAACAAGGTTAACAATTGTCTCCTTATAGCGCTTAGATTTCAC
AATTTATGATGATTGATGACTCAATTACTAAAATTTCTATTTTGTTTTCCTAAGCTTATTTTTCAACCGATATATAAGGA
AGAAAAAAACACTTGAAACTACAGACGCTAATAAGTACTAAAGTGAATGACATCTCTTTTATTTGTTTCTCCTTTTTTTC
GTTGATTAACAAGAAATCAACAAAATAATCTTTGGCTCGGCATTTAGACTTTTAGGATCTGAAAAATGAAAATTGGCGGA
GTCTACGCAGGCCCTACTTTTCAGATCTATCTTGAAATGCGAATATTATATACTCTGGAAGATTTAAATTATCTGGTGGA
GTAATCATTTCAGTGAGAAATAGTAATAAATTAATACTACTATAGTACATTAGTAGTACTATACCTGAATATGCATTGGA
ATTTGTGGTAGAAGACTAGAAGTAGTAAGCTTCTTTTGTTTTTAATCAAACAGGTAGTAAGCCTCATAAATTATGTGATA
AAAACTGATAAGAATTTTCTTTTGCACCAAAAAATAAAATTAAAAAAATGAGAAAAAAAAAACTGATAAGGGTTCCGATT
TTGGGAATAGCAATAGATGAGAGCTAAACTGAAATTGTTATAGGAGTTTAGATATTGTTTAGTTATACTTATATTTGTAT
GTCGATAAAATATAAACTGTGAAGTCATGGTGTTGTGCTGGCTACGGAACAAACCACGTAAACGGGTTTATCCTGATTAT
TCGTTGCTTACAGTTTTGGTTTAATTCAACACGTACGCAAATACCACATGCAAATCTAATTAAGTAACACAAAAATCTGG
ATTTAGTTTGGCAAGTAAATGGCCTTCGCCAATGGATAATGTTTTCCTTAAGATTCTTAAACCTTGTCTTTTTAACTTTT
AAGCAACGTATGCTTGGATAATATCCAATAGGCATCTCTTGCAAATATGATAATTAAGAACTCGTACAATTTATATCGAT
TGTCTTCTAATGTACGTAATTTCATTAGTTTACTCCTTGTTTATATTCGTGTTTATGAGTTTGAGTTTATATTTTAGTAC
ATTACCGTAAACAATCCTTTATACGTGATATACTGTTTTTGTTTGTTAACAGGGAAATATATACCATTTTCGAACTACCC
TACATATATATGGTAGCCTAATGATATCGTCGATTGTATAACTATGTTTGGATAACTAACAAAATGCTTAATCCAATATT
ATAATTTTATAGTCATTTTGAGAAGATTTGTTCTAAGACAAAATATATATAGATAAGAAACATAATTGCATTTAATTTTA
ATAGAAATTGAATGTAATTTTTTTGAAATTAAAAGTTAGAGAGGTATTCACCATTTCACCTAGTGATTTGAAATTTAGCA
ACAAAAAGGAATAAATCTTATGTTATTCACCATTTTACCTAGTGATTTGAAATGCTACTTTAAAATTCACTGCTATTGGA
AACTTTTTAAATATTGGATTTTTAGTGACATCAAGGGTTTATAGAGGATTTTTTAGTTAAAAATACAAAATCTAAATCTC
CTAGTTTCAACTTTTTAAGTGAAATTTGAGGAGATTTTACAACAAATCATAATAACTTCCCAAAATTCACCTAAAATCAT
CTAAAACTTAAAATCATTTAATAGGATTGAATAAGGTTCATTTTACTACTTGGCAGTTGGCACATAATATAAAAAGATGG
TTAGTTAAGTTATTGTCTTAAGTTATATGATTGTGCATTGCTGTTGAAAGATTTGCTGATCTACGTTGTTGTCATCGATT
CGTCAAGATTATACGAACCAGCTACATCCTACATGTCTGGTTTTTATAATCACATTGAATAAAATGAATAAATATATTTT
ATTGAAAACGTCACGTTTAAATTCATATACATTTGATTGATTATATAATGTAGTCCAATTAATTAATCTCTCCTCTATAC
AGCTGTTTCTATAGATTATTAATTAATGGACTTCCTCGTTTCACATGGTAGACATTTCAGATTTAGCTTTGTGTTTACCC
AGATCTGGATTCAGGTATCTCGGTTTAGGAATTGTAAAGTTTCGTGTAGTTTTATGGGGTTGTGTTATCGGTTAAATTTG
GTTTAGTCTAGTTGGAACTCGGTTTGCTTGTCCCGTTTGTTTTAATTATCCGGTTATATTTGGTCTAACGAGGCCAATTA
ATGCCCACGATTATACAAACTTTTCAATTTAAAGTTGACTTTTACTTTCATTTTAAGACAATGGATACTCATTTTGATCG
ATGTAGATAGACATAGAGAACAAGAGAAAAAGAGAGAAAG
>AT2G34355.1 | chr2:14493376-14496375 FORWARD LENGTH=3000
TGTAAAGTTTCGTGTAGTTTTATGGGGTTGTGTTATCGGTTAAATTTGGTTTAGTCTAGTTGGAACTCGGTTTGCTTGTC
CCGTTTGTTTTAATTATCCGGTTATATTTGGTCTAACGAGGCCAATTAATGCCCACGATTATACAAACTTTTCAATTTAA
AGTTGACTTTTACTTTCATTTTAAGACAATGGATACTCATTTTGATCGATGTAGATAGACATAGAGAACAAGAGAAAAAG
AGAGAAAGATGGAGTTCGCAAACACGAAATGGGTGGCTGCAGCGGCGAGCATATGGATACAAAGCTTCAGCGGAGCAAGC
TACACTTTTGGAATTTATTCTTCTGTTCTTAAATCATCTCAATCTTATGACCAATCTACTCTTGACACCGTCTCTGTCTA
CAAAGACATCGGAGCAAACGTAGGCATCCTCTCCGGCCTCTTCTATACCGCGGTTGCAAGCCGAAAAAGCGGTAATGGTG
GCTTCTTTAGTGGGCCATGGTTGGTTATATTTGTGGGGCTACTCCAATGGTTCGTCGGATATGGATTCATATGGATGGCG
ACGTCAGGAGTGATCCCACGGCCTCCCGTGGCTATGATGTGTTTGTTCATGTTCTTCGCTGGTCATTGTCAGCCTTTCTT
TAATACCGCGATTGTGGTCACCGCCGTTCGTAACTTCTCCGACTATGGTGGGACCGCCGTTGGCATTATGAAGGTAGGTT
ATATTGAGACGTGAGAAATAAGATATTAATTCTTGTATTAAAAAAAAAACAGTCGATATATTAAAATGATGATACATATG
ACCGGTCATTTTTCCTATATATAGTTACATAAACTAGTGAAAATCAGTAGTTTGGATGTTGTCTTGTAGACCACTAAATA
AGATACATCGGTAGATAACAATCATAGATAATTCTTCATACGTACATAATTCTCATTACAAACATATATATACTTGATAA
GTTTTGTAGCCCTTATGTGTTGTATTTCTTATTTTTTATTTTAGGGTTATCTTGGACTAAGTGGAGCAATTCTGGTTCAA
ATGTACCACATCTTCTGTGGAGGTGACCCAAGGAATTACATTCTTCTCTTGGCCGTGGTACCATCACTTCTCATCTTGAC
GTTGATGCCCTTCGTTAGAACGTACGACACAGTCATCGCAGGCGACAAGAAACACTTGAACGGTCTCTCTGCCATTTCTT
TGATCATCGTCACCTATCTTATGGTCGTCATATTGGTCGAAAACATTATCGGAATGTCAATGCCTATGAAGATATGTTCC
TTTACCTTTCTACTTCTCTTGCTCGCCTCTCCTCTCTTAGTGGCGGTTAGAGCACAACGTGAAGAGGAACATAGATTCTT
GTCTTTGGATTTTCCTGTTACCGAGAGAACCACATTGCTTGACTCTCCTAAGCTCAATTCTTCTTCCGGTAAGGTTTAGT
TTTGGTTTTCTTATTTATTGACGAAGGATATATGTATATTGTGGTCTTGAAGTGAATTATACCCTTATATATATCTTAGT
TAGGTCCCTTAGTTATGCTTATCGAAGTGAAATTCCTAACACATTTCAATCAATCGACAGATGTTAAAGATGTCATGACC
AATGACATGAACGTTCTCGAAGCAATATGCACAACGAATTTCTGGCTTCTATTTGTAGCAATGATATGTGGAATGGGTTC
AGGACTTGCGACAATAAACAACATCAGACAGATGGGCGAGTCACTTCGCTACTCTACGGTTCAACTCAATTCTCTAGTGT
CTCTGTGGAGCATATGGAACTTTCTAGGCCGGTTTGGGTCGGGTTACATCTCAGACACCTATTTACACAGTCATGGCTGG
CCAAGACCGGTATTCATGGCCATAACCCTTGGCCTTATGGCTATAGGTCACATTGTCATGGCCTCCGGTTTACTAGGAAG
CCTATATATCGGATCCTTGTTGGTCGGTTTAGCGTACGGCTCCCAATGGTCACTCATGCCAACAATAACCTCTGAAATAT
TCGGGGTTCTTCATATGGGAACTATATTCTATACAATTTCGATAGCTAGTCCGGTTGGTTCGTACTTTTTCTCAGTGAAG
GTAATAGGCTACTTGTATGACAAGGTAGCTTCTGAAGATGATCATTCTTGTTATGGAAATCACTGTTTTAGGACTTCGTT
TTTGATAATGGCGGCCATGGCTCTGCTTGGTTCTCTTGTCGCTCTTGTGTTGCTCCTCCGCACAAAGAAGTTTTATGCGA
CGCTTGTGGCTAAGAGGATCTTGAAGTAATCTCTATGAACCTAGGGGTCTGAATCGTGGCTCCATATTCATTTAATTTGT
GGCTCTTTCTTCCCTCGAATTTCAAAAGTTAATATCTATTGTTTGTAGAAAGCGTGTGTTGTGAATTTATTTCATTGAAA
GGAAAAATTGAGTCATGATCATACATATGACCTACCTTCTCTTTTTATTGACATCAGTCATTTAACCTAAATATGACTTT
TCAGAAATTTGATAATTTGTGTGCGAAAATTGACTAGTGGTCTCGCCGCTTGCCAGTTGCCACAAGTCAAAAGTTTCGGT
AAGCTGATAACTAAAATTTTATCCACAACAAATTTACTATTATTCGATCTAAATAGAAATTTTGGTTGTTAAAATTGTTT
TCAAGATTTTGAATGGAAATGGCGATTTAGCGGCAGATAAAGAGCGATGCGGTTCTGATAATAACGAATATACTATTGAA
AACCAAACCGTATCGCTGTTTCGTCTCGTTCAAAGATTTAGTAATAATTCATATTTATATGATTATATTAAACGTTAGCT
CAACTGTCAACTTAAACACCTTTTAGATCTCGCAAGAGCAGCAAATAATTAAAAGGCTAATTAATCACGATGATTAACGG
TGTCCAGAGTACAATTGAATACTTCTTCTCTTCCTTTGACAATGACATCATCATCATCAGATTCAGCCTGGAGATTTCCT
TATATAGTTGTGTGTAGTAAAATTGAAAGCATTGGAGACA
>AT2G34355.2 | chr2:14493982-14496981 FORWARD LENGTH=3000
TCATGTTCTTCGCTGGTCATTGTCAGCCTTTCTTTAATACCGCGATTGTGGTCACCGCCGTTCGTAACTTCTCCGACTAT
GGTGGGACCGCCGTTGGCATTATGAAGGTAGGTTATATTGAGACGTGAGAAATAAGATATTAATTCTTGTATTAAAAAAA
AAACAGTCGATATATTAAAATGATGATACATATGACCGGTCATTTTTCCTATATATAGTTACATAAACTAGTGAAAATCA
GTAGTTTGGATGTTGTCTTGTAGACCACTAAATAAGATACATCGGTAGATAACAATCATAGATAATTCTTCATACGTACA
TAATTCTCATTACAAACATATATATACTTGATAAGTTTTGTAGCCCTTATGTGTTGTATTTCTTATTTTTTATTTTAGGG
TTATCTTGGACTAAGTGGAGCAATTCTGGTTCAAATGTACCACATCTTCTGTGGAGGTGACCCAAGGAATTACATTCTTC
TCTTGGCCGTGGTACCATCACTTCTCATCTTGACGTTGATGCCCTTCGTTAGAACGTACGACACAGTCATCGCAGGCGAC
AAGAAACACTTGAACGGTCTCTCTGCCATTTCTTTGATCATCGTCACCTATCTTATGGTCGTCATATTGGTCGAAAACAT
TATCGGAATGTCAATGCCTATGAAGATATGTTCCTTTACCTTTCTACTTCTCTTGCTCGCCTCTCCTCTCTTAGTGGCGG
TTAGAGCACAACGTGAAGAGGAACATAGATTCTTGTCTTTGGATTTTCCTGTTACCGAGAGAACCACATTGCTTGACTCT
CCTAAGCTCAATTCTTCTTCCGGTAAGGTTTAGTTTTGGTTTTCTTATTTATTGACGAAGGATATATGTATATTGTGGTC
TTGAAGTGAATTATACCCTTATATATATCTTAGTTAGGTCCCTTAGTTATGCTTATCGAAGTGAAATTCCTAACACATTT
CAATCAATCGACAGATGTTAAAGATGTCATGACCAATGACATGAACGTTCTCGAAGCAATATGCACAACGAATTTCTGGC
TTCTATTTGTAGCAATGATATGTGGAATGGGTTCAGGACTTGCGACAATAAACAACATCAGACAGATGGGCGAGTCACTT
CGCTACTCTACGGTTCAACTCAATTCTCTAGTGTCTCTGTGGAGCATATGGAACTTTCTAGGCCGGTTTGGGTCGGGTTA
CATCTCAGACACCTATTTACACAGTCATGGCTGGCCAAGACCGGTATTCATGGCCATAACCCTTGGCCTTATGGCTATAG
GTCACATTGTCATGGCCTCCGGTTTACTAGGAAGCCTATATATCGGATCCTTGTTGGTCGGTTTAGCGTACGGCTCCCAA
TGGTCACTCATGCCAACAATAACCTCTGAAATATTCGGGGTTCTTCATATGGGAACTATATTCTATACAATTTCGATAGC
TAGTCCGGTTGGTTCGTACTTTTTCTCAGTGAAGGTAATAGGCTACTTGTATGACAAGGTAGCTTCTGAAGATGATCATT
CTTGTTATGGAAATCACTGTTTTAGGACTTCGTTTTTGATAATGGCGGCCATGGCTCTGCTTGGTTCTCTTGTCGCTCTT
GTGTTGCTCCTCCGCACAAAGAAGTTTTATGCGACGCTTGTGGCTAAGAGGATCTTGAAGTAATCTCTATGAACCTAGGG
GTCTGAATCGTGGCTCCATATTCATTTAATTTGTGGCTCTTTCTTCCCTCGAATTTCAAAAGTTAATATCTATTGTTTGT
AGAAAGCGTGTGTTGTGAATTTATTTCATTGAAAGGAAAAATTGAGTCATGATCATACATATGACCTACCTTCTCTTTTT
ATTGACATCAGTCATTTAACCTAAATATGACTTTTCAGAAATTTGATAATTTGTGTGCGAAAATTGACTAGTGGTCTCGC
CGCTTGCCAGTTGCCACAAGTCAAAAGTTTCGGTAAGCTGATAACTAAAATTTTATCCACAACAAATTTACTATTATTCG
ATCTAAATAGAAATTTTGGTTGTTAAAATTGTTTTCAAGATTTTGAATGGAAATGGCGATTTAGCGGCAGATAAAGAGCG
ATGCGGTTCTGATAATAACGAATATACTATTGAAAACCAAACCGTATCGCTGTTTCGTCTCGTTCAAAGATTTAGTAATA
ATTCATATTTATATGATTATATTAAACGTTAGCTCAACTGTCAACTTAAACACCTTTTAGATCTCGCAAGAGCAGCAAAT
AATTAAAAGGCTAATTAATCACGATGATTAACGGTGTCCAGAGTACAATTGAATACTTCTTCTCTTCCTTTGACAATGAC
ATCATCATCATCAGATTCAGCCTGGAGATTTCCTTATATAGTTGTGTGTAGTAAAATTGAAAGCATTGGAGACAATGGAG
AGAATAAACACGAAATGGGTAGCAGCAGCAGCGAGTATATGGATTCAAAGCTTTAGCGGAGCTACATACACATTCGCTAT
CTACTCTTCAATCCTCAAATCATCTCAATCTTATGACCAGTCTACTCTTGATTTCGTCTCTGTCTTCAAAGACATCGGTG
GTACCTTTGGTATCATCTCCGGTTTCCTTTACACGGCTATGACTTCTAAGTCACGCGGTTTTGGTGGGCCTTGGGTTGTT
GTTTTCGTTGGGTTGGTTCAGTGGTTTGTTGGATTCTTTTTTATTTGGGCTTCGGTGGTTGGGTTGATTGCTCCGCCGCC
TGTGCCGTTGATGTGCTTGTTCGTGTTCTTGGCTGGTCACTCCTTGCCGTTTTTCAATACGGCTAATGTTGTGACGGCTG
CTCGGAACTTTTCTCAATATGGTGGGACTGCTGTTGGTATTATGCAGGTAAAAAGTTTGTAACTTTGTTAAAGAATCATC
ATATTGGGTGAAGTTGAAACACAATTTGGTCGATCTTGTGTGTTTAGAAGTCTCAAAAGACTTCACCTTTATTGACAAAA
GACTCACATTTTTTTATTTGGAGCTTTGTTTGCATCCTAG
>AT2G34357.1 | chr2:14496236-14499235 FORWARD LENGTH=3000
TTAATCACGATGATTAACGGTGTCCAGAGTACAATTGAATACTTCTTCTCTTCCTTTGACAATGACATCATCATCATCAG
ATTCAGCCTGGAGATTTCCTTATATAGTTGTGTGTAGTAAAATTGAAAGCATTGGAGACAATGGAGAGAATAAACACGAA
ATGGGTAGCAGCAGCAGCGAGTATATGGATTCAAAGCTTTAGCGGAGCTACATACACATTCGCTATCTACTCTTCAATCC
TCAAATCATCTCAATCTTATGACCAGTCTACTCTTGATTTCGTCTCTGTCTTCAAAGACATCGGTGGTACCTTTGGTATC
ATCTCCGGTTTCCTTTACACGGCTATGACTTCTAAGTCACGCGGTTTTGGTGGGCCTTGGGTTGTTGTTTTCGTTGGGTT
GGTTCAGTGGTTTGTTGGATTCTTTTTTATTTGGGCTTCGGTGGTTGGGTTGATTGCTCCGCCGCCTGTGCCGTTGATGT
GCTTGTTCGTGTTCTTGGCTGGTCACTCCTTGCCGTTTTTCAATACGGCTAATGTTGTGACGGCTGCTCGGAACTTTTCT
CAATATGGTGGGACTGCTGTTGGTATTATGCAGGTAAAAAGTTTGTAACTTTGTTAAAGAATCATCATATTGGGTGAAGT
TGAAACACAATTTGGTCGATCTTGTGTGTTTAGAAGTCTCAAAAGACTTCACCTTTATTGACAAAAGACTCACATTTTTT
TATTTGGAGCTTTGTTTGCATCCTAGATGGTGATTAGTCTGTTTCACTTGAGTCTTTTTGTTGTTTACTCTCTCAGCTTG
ATGTATCCAAAAACTGACTCATTTTCCTCTAATTGTGTTTATCTTTGAACATCAGGGATTTTTAGGACTAAGTGGAGCAA
TTCTGATTCAGTTGTACCATGCGGTCTGCGGTGGTGAAGGTAACCCCGCTACTTTCATTCTTCTCCTGGCCATAGTACCA
ACGCTTGTCATGTTCTTGGCTATGCCTTTTGTAAGAGTTTATGAAACGGTGACCATTAGTGACAAGAAACACTTGGATGG
TCTCTCTGCGATCTCTATGATCATTGCCGCCTATCTTATGGTCGTTATAACGGTTGAAAACGTTCTCGGTTTATCACGCT
CAATGCAGATTTTCTCCTTCATCCTTGTCCTTTTGTTGCTTGCCTCTCCCCTCTTGGTTGCTGTAAGAGCCCTACGAGAA
AAAAGGCAGACACTTTCTTCTCTGGATGGTCCTGTTCTCGACACATCTGCCTTGCTCGACCCTCCTAGTTCAAACATTTT
TCCCGGTAAATATGCTTACACATATTTAGATTAGGCACCCCTAAGCCAGCACACTAATTGAACAGCATGAGAACGGGAAC
ACTGACTGTTTTACAAATGTTGTGCAGATGGAGATCATTTGGTTGCTGAAGATTCAAACATACTGGAAGCAATGAGCACA
GTGAACTTTTGGCTACTCTTCTTGGCAATGCTATGCGGGATGGGTTCTGGATTCGCGACTGTAAACAACATGAGACAGAT
AGGCGAGTCTCTTCGCTACTCTTCTGTTCAACTCAATTCTCTAGTCTCTCTCTGGAGCATATGGAACTTTCTGGGCCGGT
TCGGGGCTGGTTATGTCTCAGACACATTCTTACACAAACACAGCTGGCCAAGACCGATCTTCATGGCCATAACTCTAGGT
GTTATGGCTATAGGCCATATCATAGTTGCCTCTGGTGTACAAGGCAGTCTCTATGCCGGTTCAGTTTTGATCGGTATGGC
TTACGGTTCGCAATGGTCGCTGATGCCAACAATCACATCAGAGATATTTGGGATCCGGCATATGGGAACGATTTACTTCA
CGATTTCGATTGCAGGTCCCATCGGGTCGTACATCCTCTCTGTGAAAGTGATAGGTTACTTCTACGACAAAGTGGCTTCT
GAAGATGACAATTCTTGCTTTGGAAGTCAATGTTTCAGGACATCTTTTATGATCATGGCTTCTGTGGCTCTCTTTGGCTC
TTTGGTTGCTTCTGTATTGTTCTTCCGCACACACAAGTTTTACAAAAACCTTGTAGCAAAGAGGAACTTGAAGTGAGCTT
GAAAATTGTATAAACCTTTATGTTTGTGATTTGAAGTTTGATACTTTGATCCAAACACCACAAAACTATTTGTAATTGTG
CCATGAATATGCGAGGGAGATTTGTTAAAATATAAATTGGACCATAAATTGGTAAAAGGTTCCTGCTAAATTGCAAATAT
AGACCGTGTTGGTCGGTTTGACCGGTTGAACCGAATTCTAGCTAACATTTGGGTGCTAATTTTAACTTTAAACCAATCAC
TTTACCAAAACCGGAGGGAGTCGCTTAAACCCTGGTTTGGGTTTTTCTGTGAACCCTAAATGCTTCTTCTCCTTTCATAA
TCGCCAACACCAAAACTTGTGGCAGTCTCTTTTAGTCGTCATCGATCTTCAAATCCAACGAGGGATTCTTCAACTTCTCT
GTTTTCAGGTAAGAAACCCGACAAACATTATTCTCTTCTATTTCTGTTTGGATTCAATCTAAATTCTGAAGCTTTATTCT
TCTCTCTACCTGTTTTGTTTGTTTGCTTGTTTCATGTTTCTGAGTCTCTTCTGCAACCCTAAAGCTTCAATTTTTGAGTG
TGTATTTCACTCTCTCGAAGCCTCAATCACGCTTTGTTCATATAAAATTTTAGCTAGAGTCTAGTTTTATTGCTATATTG
ATGATTATTTTCGATTGTTAAAATAATTATGAAGATTGTATAGTATTGCATTAAAGGTACTGTCTTTGTGTTCTTATATT
TTTAACCATCTTATCAGAATCTCCATCTTACTTTTACTATTCCTTCCAAGCAAGCTTCTTCAATTCTTAAAGAAAAGTAA
GTTTTTTGTTTTTTTTGTTGAGTTGGTTTCAGTCTCAAAGTTAAGTGGTTGATTAACCTAATTGTTACCGTTCTATTGTA
AAAATTTTAGCTGGATATAGTCAAGGAACGGAACCTAGTT
>AT2G34360.2 | chr2:14504294-14507293 FORWARD LENGTH=3000
TGTACATAAAATTTGTTTCTTAGCGGCAGGCATATATTATGATTTGTTTCTGCGGATTCTTGTCTTTTTTTTTTAAGAGT
CATGTTGGTATAATAGGTGAGGCTTCTGTTGGAGATGCTCATCAAGAAATGTGGCACGGAGGCTGTCAAGTCTGTGATGC
CTGAGGAACATATGAAACTCCTGACAAACATCCGAAAGGTTTGCTAACAGTGTTCAAAGTTGCTTAAACTTCAGTATCTG
TATTATGTCATATACTCATACATTTTCTCTTGGTTCATCTCAGATCAAGGAACGTAAAGAGAAAAAATATGCAGCTGGCT
CTGACATCAGTAAATCGCAGCATTCAAAAGATACTTCATCAAAGTACCTTACCAACTCAATTGGCATATGGTCTCATAGA
AGTTTCTGAGTGGTCAAGTACTGATTGTTTTTATTTGGGTCTTCCAGGGTTAGCAGGTGGAATGATACCAAGATATTTTC
TGATGTATACGCGGACAGTGAGGACAGTGACGGAGACGACATGGATGCGGAGTCTCATGGCCGCAGCAAGGCTTCCTCTT
TGTTAAAATCCAAGGCATCCGCTTTGAGGTTGGTTGTTATATACACATTTTGGCACTAATCTTGTATCGCTATGCTTTTG
GATCTACTTAACCGACGTGTTGATGACATATTACAGATCCAAGAAAAGTCGGAACCAGAGTCATCTTGAAGTGGATGAGT
CAGATGATGAACCGCTTGACTTAATGGATCAGCACAAAACAAGATTAGCTCTTCGGTCAAGTGAACTTCGCAAACGGAAA
GCTGACTCGGATGAAGAAGCAGAGTTTGATGTGGAAGGGCGGCTAGTTATTCGTGAAGGAGAGAGGTCTAAAAGGAAGGA
ACTATCTGATGCAGATTCAGATGCCAAAAGTAGCAAAGGCAGCCGTTTCTCTGGAAACTCATCCAAGAAGAACCAAAAGC
GGATGAAGACATCAGAGTCTGGATACGCTTACACAGGCAAAGAGTATGCAAGCAAAAAGGCAAGTGGCGATCTTAAGAAG
AAAGATAAACTTGAACCATATGCCTATTGGCCACTCGATCGCAAGATGATGAGCCGTAGACCAGAGCAACGGGCAGTTGC
AGTGAGAGGGATGTCAAGTGTGGTCAAGATGGCAAAGAAAATGGAAGGCAAGAGCGCTGCAGAAGCACTTGCCACCACCA
AGTTCAAAAAATTCAAGAGGAGTGGTCAGAAGAAATCAGCTGGGAAGAAGAAAAACAAGTAAACAAGTGGCATAAGCTCC
TCACCTATGTTTTAAGATATCAGAGGAAAAATAGCTTATTTAAAACACATTTTTTGACTGCTAAAACTTTAAACACCTTT
GTCCATTTTGTATTGTAATCAGATTTTGAAATATGGTTTCAGAGTTGATACTTCAAAGAGAATTTGTGAACGTCAGTTCC
GGATTGTTCTTGGCATTTGATCCATCTCAGCCAGAGTAGTTAAGAGCAAACTATCCTTGAAAACGTTACTCTTACGTTAA
TTATCCCAAATCTGATGATATCCGTGGTTGAGACAGCCTTTACTACCATTCGTAGAGTGATTTATAACGTATCTTGAACA
CGAAATTACCTAATCAAGGATTTGACTTCTACTAGAGGATCTCTTTCTTATATATCACTACTGGATTAACGTAGCAAGAA
CAGACTTTTGGAACTAATACTCGTCTTTTCGTACTGCTCATAGTTCTAGACACGTAAATTAAATTTCAAAATAATTCATG
ATTATATTCCGCTTAATAACATTTCACAAAAAAACCAACCTTTTTTTTTCCACACTAAAAAGATATTACGACAAACAATT
AAAATCGTGAAAATAACATACATGTTTTTTTTCTTCTTTTTGTTGAAAAAGACACTGTGATCCCACAATCACATCATCAA
CCATCTTTGGCGGTAAACAGTAAACACAAGCCGCTTATTTTCAATCCACACACCATTCACTCTCAGCTCTTTTTTTTTTT
TTTAAGGCACTCTTGTAGTATAAGCCACATTTGTAAGATGTCCTGTCCAAATCATATTTTCACTGAGAAAGATGGAACGT
ATAGATATATTCTTAGTCTCTAGCAGAGTAGAGACTTTGATGCCAATGAGAAATACCCAGTCGCCTCTAATTTGCATATA
TTCTTAAATTTAGACGTCGAAGCTACTTTGTTGCTTCCAATGATTTAATCACCAAAGTAGGATAAAAATTTAGTTTCAAA
ATTATCATCTTTTGTTTTACAAAAATATATATAGTTTCTCTAAAGAAAGTTCATTAGTCGACGCAAATTAGCCACAATAT
TATAGCATGATACATTTCTAGTCCCTAATATAATTGCCGGACGGATTTACGATTACCGATAAACAACAATCTATTAACAA
AAAAAAACAAAACAAACTAGTATTAACAACGGATTTCAAATCATCGTTATATCACATTCACAAGAGGCTAGAAATGGATT
CGACTGTCACTTATCAGCTGTTTTCTTGTAAATGATACATCACTATAAGAGAATCTTCCGTATTTTCCAGTCTTTAACGT
ATACAAAATCTTCTATTTCTATAACACCGCCTATATTTACCAACTAGACCCAAAAAAAGAGACAAATTACTATCCGGCCG
TAAACATATACTAACAAAAATTAATATGCGACACAAGGCAACAATGGTGAGATGGGTTCATCTCCTATAAAAAAAAAAAA
AAAGACACATGTATAGGTCACATGTAATTGTCTTCGTAACCTTTTTTTTTTCTTTCTTTTTTCTGTGTTGTCTCCATAAC
CTTAAAAGATAATATAAAACACTAATCCCTAACATTACACATCATTAGAGAAACCGAACAAAACACGAATCCCCAAAGAC
AGGGATAATCCCTAACCTTTTTTTTTTCTCTCTTTTTTCTGTGTTGTCTCCATAACCTTGCAAGTACTGTCGCTCACTCT
TTCTCTCTCAAGAGTCTACATTCTCTGAAGCAAAGGGCTG
>AT2G34360.1 | chr2:14504294-14507293 FORWARD LENGTH=3000
TGTACATAAAATTTGTTTCTTAGCGGCAGGCATATATTATGATTTGTTTCTGCGGATTCTTGTCTTTTTTTTTTAAGAGT
CATGTTGGTATAATAGGTGAGGCTTCTGTTGGAGATGCTCATCAAGAAATGTGGCACGGAGGCTGTCAAGTCTGTGATGC
CTGAGGAACATATGAAACTCCTGACAAACATCCGAAAGGTTTGCTAACAGTGTTCAAAGTTGCTTAAACTTCAGTATCTG
TATTATGTCATATACTCATACATTTTCTCTTGGTTCATCTCAGATCAAGGAACGTAAAGAGAAAAAATATGCAGCTGGCT
CTGACATCAGTAAATCGCAGCATTCAAAAGATACTTCATCAAAGTACCTTACCAACTCAATTGGCATATGGTCTCATAGA
AGTTTCTGAGTGGTCAAGTACTGATTGTTTTTATTTGGGTCTTCCAGGGTTAGCAGGTGGAATGATACCAAGATATTTTC
TGATGTATACGCGGACAGTGAGGACAGTGACGGAGACGACATGGATGCGGAGTCTCATGGCCGCAGCAAGGCTTCCTCTT
TGTTAAAATCCAAGGCATCCGCTTTGAGGTTGGTTGTTATATACACATTTTGGCACTAATCTTGTATCGCTATGCTTTTG
GATCTACTTAACCGACGTGTTGATGACATATTACAGATCCAAGAAAAGTCGGAACCAGAGTCATCTTGAAGTGGATGAGT
CAGATGATGAACCGCTTGACTTAATGGATCAGCACAAAACAAGATTAGCTCTTCGGTCAAGTGAACTTCGCAAACGGAAA
GCTGACTCGGATGAAGAAGCAGAGTTTGATGTGGAAGGGCGGCTAGTTATTCGTGAAGGAGAGAGGTCTAAAAGGAAGGA
ACTATCTGATGCAGATTCAGATGCCAAAAGTAGCAAAGGCAGCCGTTTCTCTGGAAACTCATCCAAGAAGAACCAAAAGC
GGATGAAGACATCAGAGTCTGGATACGCTTACACAGGCAAAGAGTATGCAAGCAAAAAGGCAAGTGGCGATCTTAAGAAG
AAAGATAAACTTGAACCATATGCCTATTGGCCACTCGATCGCAAGATGATGAGCCGTAGACCAGAGCAACGGGCAGTTGC
AGTGAGAGGGATGTCAAGTGTGGTCAAGATGGCAAAGAAAATGGAAGGCAAGAGCGCTGCAGAAGCACTTGCCACCACCA
AGTTCAAAAAATTCAAGAGGAGTGGTCAGAAGAAATCAGCTGGGAAGAAGAAAAACAAGTAAACAAGTGGCATAAGCTCC
TCACCTATGTTTTAAGATATCAGAGGAAAAATAGCTTATTTAAAACACATTTTTTGACTGCTAAAACTTTAAACACCTTT
GTCCATTTTGTATTGTAATCAGATTTTGAAATATGGTTTCAGAGTTGATACTTCAAAGAGAATTTGTGAACGTCAGTTCC
GGATTGTTCTTGGCATTTGATCCATCTCAGCCAGAGTAGTTAAGAGCAAACTATCCTTGAAAACGTTACTCTTACGTTAA
TTATCCCAAATCTGATGATATCCGTGGTTGAGACAGCCTTTACTACCATTCGTAGAGTGATTTATAACGTATCTTGAACA
CGAAATTACCTAATCAAGGATTTGACTTCTACTAGAGGATCTCTTTCTTATATATCACTACTGGATTAACGTAGCAAGAA
CAGACTTTTGGAACTAATACTCGTCTTTTCGTACTGCTCATAGTTCTAGACACGTAAATTAAATTTCAAAATAATTCATG
ATTATATTCCGCTTAATAACATTTCACAAAAAAACCAACCTTTTTTTTTCCACACTAAAAAGATATTACGACAAACAATT
AAAATCGTGAAAATAACATACATGTTTTTTTTCTTCTTTTTGTTGAAAAAGACACTGTGATCCCACAATCACATCATCAA
CCATCTTTGGCGGTAAACAGTAAACACAAGCCGCTTATTTTCAATCCACACACCATTCACTCTCAGCTCTTTTTTTTTTT
TTTAAGGCACTCTTGTAGTATAAGCCACATTTGTAAGATGTCCTGTCCAAATCATATTTTCACTGAGAAAGATGGAACGT
ATAGATATATTCTTAGTCTCTAGCAGAGTAGAGACTTTGATGCCAATGAGAAATACCCAGTCGCCTCTAATTTGCATATA
TTCTTAAATTTAGACGTCGAAGCTACTTTGTTGCTTCCAATGATTTAATCACCAAAGTAGGATAAAAATTTAGTTTCAAA
ATTATCATCTTTTGTTTTACAAAAATATATATAGTTTCTCTAAAGAAAGTTCATTAGTCGACGCAAATTAGCCACAATAT
TATAGCATGATACATTTCTAGTCCCTAATATAATTGCCGGACGGATTTACGATTACCGATAAACAACAATCTATTAACAA
AAAAAAACAAAACAAACTAGTATTAACAACGGATTTCAAATCATCGTTATATCACATTCACAAGAGGCTAGAAATGGATT
CGACTGTCACTTATCAGCTGTTTTCTTGTAAATGATACATCACTATAAGAGAATCTTCCGTATTTTCCAGTCTTTAACGT
ATACAAAATCTTCTATTTCTATAACACCGCCTATATTTACCAACTAGACCCAAAAAAAGAGACAAATTACTATCCGGCCG
TAAACATATACTAACAAAAATTAATATGCGACACAAGGCAACAATGGTGAGATGGGTTCATCTCCTATAAAAAAAAAAAA
AAAGACACATGTATAGGTCACATGTAATTGTCTTCGTAACCTTTTTTTTTTCTTTCTTTTTTCTGTGTTGTCTCCATAAC
CTTAAAAGATAATATAAAACACTAATCCCTAACATTACACATCATTAGAGAAACCGAACAAAACACGAATCCCCAAAGAC
AGGGATAATCCCTAACCTTTTTTTTTTCTCTCTTTTTTCTGTGTTGTCTCCATAACCTTGCAAGTACTGTCGCTCACTCT
TTCTCTCTCAAGAGTCTACATTCTCTGAAGCAAAGGGCTG
>AT2G34370.1 | chr2:14507482-14510481 FORWARD LENGTH=3000
TCTATCCGCCGCCTCTATTGCCACCTCCTTCGCCTCCGTCACCGGCTTCACCTTCCTCGTCAGTTCTTTCTATCAACCCT
CTCTCTCTATTATCAAATCATTCTATTCTTTTACTACAAAGTTTTTTTTATGAGACACCGAGAATTATTAGATGGACAAA
TATCTAGTAATTCATTTCTTTATAGATATTGATATTTAATTATTTTCTATTTAGCAATGTTGAAAATTACCAATAGTTAA
TAAAAAAAAAGCGAAAAGAAGTGACTAAATATAAAAATCTATTAAATACAAGATTTCTATGAATTAGAACCCTATAGTTT
AAACGGCTAATTGAAAATTTAGAAACCTAATTAATACTAAAAAATCTTCTCAAGGAATTGTATGATATATATATTTTAAT
TCAGCTACGATGTAGCTATCAGGCCACCTTTTCTGAATTTCCAAGTTGCGTATGCATATTTGATTCTTCTATGCTACTCC
AAGAACAAAAACATTTTGTCATTTTAAGAAGAAAGCGAAAACACCAAAAATAAACAAGAAAAAGTGTTTTGTGTATAAAT
ATTTTCTTTTTTCTTTTGTTTTTGCTACCCGCACATGTTTACATTGCATGGTAAATGACATGGAGTATGGACAGTCCAAA
TTAACTATCTAACGATGTGAAGATTTACGTTGAACACTTACTTGTAAAGCAAGAAATCTTATCATAAGAAAACTATTCAC
CTCTGAACAGATGGGAACAGCAAGTGCGATGGACACAGTTTGTGGTCAATCGTACGGAGCAAAAATGTACGGTATGTTAG
GCATACAGATGCAAAGAGCAATGCTTGTTCTTACTCTTTTATCTGTTCCTCTCTCCATCGTTTGGGCCAACACAGAGCAC
TTCCTGGTCTTCTTCGGCCAAGACAAGTCCATTGCACACCTCTCTGGCTCCTACGCCAGATTCATGATCCCTAGCATCTT
CGCCTACGGTCTTCTTCAATGTCTCAACAGGTTTTTGCAGGCGCAGAACAATGTAATTCCTGTGGTTATCTGTTCTGGAG
TCACCACTTCTCTTCACGTGATCATCTGTTGGGTCTTGGTGTTGAAATCTGGTTTAGGGTTTAGAGGAGCTGCTGTCGCT
AATGCGATCTCGTATTGGCTCAATGTCATTCTCTTGTCGTGTTACGTCAAGTTTTCGCCTTCTTGCTCCCTGACCTGGAC
CGGTTTCTCTAAGGAAGCTCGGCGCGATATCATCCCTTTTATGAAACTAGTTATTCCTTCTGCATTTATGGTTTGGTAAG
TCTAAGAAAAAAATGCCCTACATTAATTAATTATTGGACGTAACTTGGAAACAAGGTTTTTATGAAACAGACACATTATA
AGAAAGCATGGATATACTATCCAATTGTCCCTATGTAGTGATAAAATTAGCCTAAACCTAGTTGAGATTTGAAAAATGTT
ACATCTCTTATTAGTATCCTTTCCTCTTATAGTATCTTTTTATTTTGGTGATGTTGTTTGAGCAGCTTAGAGATGTGGTC
ATTTGAGCTTTTGGTTCTCTCGTCAGGACTTCTTCCGAACCCGGTTCTAGAAACTTCTTGTCCTCGCAATCTGGCAAGAA
CGATATTAATAATTGTTATCTCTTCGTCATAATTCAGAACCAAATTTAGTCATTACCTTGTGATTGAGTGTGGTAATAAA
TTTGCCGCCTTAATACATCAGGAACCGTCTGGATGATCCCGTTTGGCCTTAGTGGCGCCGCTAGGTCAATAACAACACTA
GTCATTAATTAGTAAACCATTCCATATATAGAAATCATTCAACCTCAATATTACTGTTAATTGTGCAAATCCGCAGCACA
AGGGTGTCAAATGAGTTAGGATCAGGGAATCCGAAAGGGGCTAAGCTTGCGGTTCGCGTGGTCTTGAGCTTTTCCATCGT
AGAGAGTATACTAGTTGGAACGGTCTTGATACTTATAAGGAAGATCTGGGGATTCGCATACAGTAGTGACCCGGAAGTAG
TCAGCCATGTAGCCTCGATGTTGCCGATTCTTGCCTTAGGTCATTCCCTGGACAGCTTCCAAACCGTTCTTTCAGGTTAT
TTATATATTCACTCAAAATTTCTATACGCAAACCTGTCTTTGCTTGCAAGTTAAAGCAAACAACCCTACTACAAGCACAT
ACTACAAGCACCAATCCGGTTTTCGAACGGTTATGTTGTTTATTGTTTTTTTTTTTCTAATCCGGTTTAAAGGGGTTGCG
AGAGGATGTGGATGGCAGAAGATAGGAGCATTTGTGAATCTTGGATCATATTATCTTGTCGGAGTTCCGTTCGGTTTATT
ACTTGGTTTTCACTTTCACGTCGGTGGTCGGGTAATAATTCAATTAACCAACTCTCTTAACTCATCACAAACTTGTTCAA
AATCAATTTAACTCAAAGTTAAAACATGTAGTAACTAAAGTTTAATCTTAAGGGGCTTTGGTTGGGAATTATATGTGCAC
TCATCGTTCAAGGTGTATGTCTTTCCCTCATCACCTTTTTTACAAATTGGGATGAAGAGGTAAAACCATCACCATGTTTA
GTATATTTTTATTTTTAGTAGAAATGTAACTATAGATTACGGATATCTTATAGTTAAGTGATTGTTATTGATTATGGATT
TACTGATTCTTCGTTTATTTATTCGATAGGTCAAGAAAGCTACCAGCCGAGCTAAGTCTTCTTCAGAAGTAAAGGAATTT
GCAGTAGACAACGGGTCAATTCTTGTTTGAGATTCTGAGAGGCGGAACCGACGACCCATATATGAAGCCTAAAACCTTTA
AAAACGGTTGCCACTTATTTGTAGCTAAGAAAAATAAACTTTGTGTACGTGGATTTTCAAAAATATAATCCTAAATGTTC
TAGAAGCTTCCTACATCATTAGGGCTTTTCTATTGTTACAAACACCGTCGTTTTTTGTTCGTAGTTTTTTTTTTAATAAG
CGTAATCAGCCACTGTTGTTGAACGAAACCAAAAAAAGTT
>AT2G34380.1 | chr2:14509777-14512776 FORWARD LENGTH=3000
TTGTCGGAGTTCCGTTCGGTTTATTACTTGGTTTTCACTTTCACGTCGGTGGTCGGGTAATAATTCAATTAACCAACTCT
CTTAACTCATCACAAACTTGTTCAAAATCAATTTAACTCAAAGTTAAAACATGTAGTAACTAAAGTTTAATCTTAAGGGG
CTTTGGTTGGGAATTATATGTGCACTCATCGTTCAAGGTGTATGTCTTTCCCTCATCACCTTTTTTACAAATTGGGATGA
AGAGGTAAAACCATCACCATGTTTAGTATATTTTTATTTTTAGTAGAAATGTAACTATAGATTACGGATATCTTATAGTT
AAGTGATTGTTATTGATTATGGATTTACTGATTCTTCGTTTATTTATTCGATAGGTCAAGAAAGCTACCAGCCGAGCTAA
GTCTTCTTCAGAAGTAAAGGAATTTGCAGTAGACAACGGGTCAATTCTTGTTTGAGATTCTGAGAGGCGGAACCGACGAC
CCATATATGAAGCCTAAAACCTTTAAAAACGGTTGCCACTTATTTGTAGCTAAGAAAAATAAACTTTGTGTACGTGGATT
TTCAAAAATATAATCCTAAATGTTCTAGAAGCTTCCTACATCATTAGGGCTTTTCTATTGTTACAAACACCGTCGTTTTT
TGTTCGTAGTTTTTTTTTTAATAAGCGTAATCAGCCACTGTTGTTGAACGAAACCAAAAAAAGTTATGGTGAGACTAGTT
TGCAGCCGAATTCTCAAATTTCCAAAACCGTACTTATGGAGTGCGACGCAGACTACAAGCCGTTGCTTCAATTCACGAGC
CCAGTCTCATAATCTCATCACAAAGACGATCACTTCGTCTCTTCAAGACGTTTTAACACGTCCCATTTGGCAAAATCGAA
GCTTTGTTCAATGCAGAAGAGTCTCTTCCTATGCTCAGATGGTTAATAATCATCAATCTGTGACGATTGAGACATTTGAT
GCTTTGTGTAAACAAGTGAAGATAAGAGAAGCCTTGGAAGTTATTGATATCTTGGAGGATAAGGGATATATAGTGGATTT
TCCCAGGCTTTTAGGGTTAGCGAAACTATGTGGTGAAGTAGAGGCTTTGGAAGAAGCTAGGGTTGTTCATGACTGCATCA
CTCCTTTAGATGCTAGATCTTACCACACGGTAATCGAAATGTATTCTGGTTGTCGATCCACTGATGACGCTTTGAATGTG
TTCAACGAAATGCCTAAGAGAAACTCAGAGACTTGGGGTACAATGATAAGGTGCTTAGCGAAGAATGGAGAAGGTGAACG
CGCAATTGATATGTTCACGCGTTTCATAGAGGAAGGGAATAAACCCGACAAGGAGATATTCAAAGCTGTTTTCTTTGCGT
GTGTTTCGATAGGAGACATTAACGAGGGATTGTTGCATTTTGAGTCTATGTACAGAGATTATGGTATGGTTCTTTCAATG
GAAGACTATGTGAATGTAATTGAGATGTTGGCAGCTTGTGGTCATTTGGATGAGGCGTTGGATTTTGTTGAGAGAATGAC
TGTGGAACCGAGTGTTGAAATGTGGGAAACACTGATGAATCTTTGTTGGGTTCAGGGATATTTAGAGCTTGGGGATAGGT
TTGCTGAGTTAATAAAGAAGCTAGATGCCTCAAGAATGAGCAAAGAGTCAAATGCAGGTCTTGTAGCAGCAAAAGCATCA
GACTCTGCAATGGAGAAACTAAAGGAGTTGCGATATTGTCAGATGATCAGAGACGACCCAAAAAAGCGTATGCATGAATT
TAGAGCAGGAGATACTTCACATCTGGGGACCGTTTCTGCATTCAGGAGTTTGAAAGTGCAAATGTTAGATATAGGTTTTG
TCCCTGCGACTCGGGTTTGTTTTGTAACAGTGGAAGAAGAGGAAAAAGAGGAACAACTTCTTTTTAGAAGCAACAAGCTT
GCCTTTGCTCACGCGATCATTAATTCAGAGGCTCGGAGACCATTAACTGTTTTACAAAATATGCGAACCTGTATTGATGG
CCACAACACATTTAAGATGATCTCACTGATCACCGGCAGAGCACTGATACAGCGAGATAAAAAAAAATACCACTTTTACA
AAAACGGGGTCTGCTCCTGCAAAGATTACTGGTAAGCTCTATGGTGAAGAACCTATCATCTCCTCAACCTCAAATCGTGA
TTTTACTCAGCTTGGTAGAGATTTTGTTTCCTTTTAAGTCCTTTAGCATATTTCTAGAATATGACTGAATGTTTCTTTCC
CAGTTCATCGCGTTGGTATATATTGGTTTCTTAACGTTTCAATGCTCGAATCATTTCACATTGTGACTTGCCATTTTACT
AGAGTTTTTTTTTTTCAGTTTTAGATTCGATGTATGGTTGAATGTCAACATCGTTGTCCTCTGATATAACTTATCTGAGA
TGGGGTTGTTCGAATAAATTTCAAAGAAATTGCAGGAAAGGAGATGAAACTAGGCTGCTATCTAAAAGAGTAGACTCAGA
AATAACTGGATACATAACGTAAGCAGATGAAAAAGACGATGGAACAGACATGACCTGAAGAAAACGTTGAGGTCTCTCTG
ACGTTGCCTTGACGTGCAAGTCATATCCGTATACATTATTAGTGTCTGACTTCTGAGATGCTCTGTTCTATCTCAGTATC
TCCTTGAAGCATCTTCCCAACTTTGATCATTCTCTCTGCCTCAGCTATTTCTACTTTCCTTCTAGCTTTGGGTCTCTAAT
CACTGCAAAATTCCCTTTCGTATAAAGCAAGAAATCCTGGAAAGTAAAAGAGAAAAACAAACAAACCATGAAGCAGAAAA
GAAAATCAATTTTAGACCGAAACTTTGGAGTCTCATGTGAGGAGCCTCTAAAAGATCAGGCCCAGTTAAAGCCCACCAAC
TGAAGAGGCAACAACCGTCGTTTAAGCCGACAACATGACGGTATCAAGCTGTTTTTGGGAGACTGTGTTTGCGTTGTCTT
TGTTTTAAGCTATATGAAGAAGCTTTTCTTTATTTGATCA
>AT2G34390.1 | chr2:14515794-14518793 REVERSE LENGTH=3000
CGCTGAAGCTTCAAAAAAAAACAAAGTTAGGAGATACCGTACCTGACCAGGCGTGATTGGCTGAGAATCCGCCATTATAG
TGGATCCACGAAGGGATCTTCAATCAAAAACTGGAAACAAAAAAGAAGGGAAGAGACAGGGAGAGTGATTTCTACTCCAC
CGTCGGATCTAAGGTAAGGCACAGGATCCGAAACCCTAGAAATACAATAGCACGGAAGGTGCGAGCAAAGAAGAAGAAGA
AGAAGAAGAAGAAGAAGAAGAAGAGATCTGAAGTGAAGAAGGTGTTGCTTCAAGGATGGAGAAAATGGCGGGTGCGACGT
CGTTCTCGTCAAGCTCACCCAAACGGTTGTTGGTTGGTTTGGCGAATGTTCTCTTTTCTGGTCCGTTCGGTTTTTTTGCC
TTTCTCTACTAATTTTAAGAATCGGTGATTACAATACCAACAGAAAAAAATTGATTACTGAATGATTAAATAATAACTAG
AGAGAGACGTAACTATTATAGATTCAAAGTAATTTTAATTGTTAGTGTTAAGTTTCATATACATTCAAAATAAAACTTCA
AATTTATTTTACAACAAATTTTACTAGACTTGCACTCTCCGAGAAAGTCACAGGTGAATGTAACCAAATTCATACCTTTC
CCTCTTCATCTCCTCCACCAACAAATCAAATAACGAACCGGAATCTTCCCTGCCACACTGTAAATAATCGCTTCCGGCAA
GAAATTCCATTAGCTCACCCTCGATCTCAATCCAGCTGCATCCTGGTGTCTTAACGACGCCTCTGTCTCTCATCAACGCC
CTCATCTTCGCAGACTCATCCCACATCTTCATATCAGCTAAAACATTAGAAGAGATTACATAGTTTCCTGCGTTCTTCGC
CTCTTTCATCTCCATCAACATCCTCATCGCCTTCTCTCTGATCGCAACATCTTTTCTCTTATGACATGCTCCAAGGATCG
CTGCTAACATGATCTCATCAGGCTTCCCAGGAAACCTCTCCATGAACTCCCAAGCCTCGTCTAACATCCCCGCACGAGAC
AGGAGATCGATTATGTTTGTGTAATGCTCGATTTTTGGGACCAACCCGAACATAGAACTCATCTCATGGAAATATCGACA
GCCCTGATGGACCAAACCCGCGTGCACACAAGCAGAGAGCACTCCTATGAATGTTATATCACTTGGAGGAACTGACATTC
GATCAAACAGCAAAAGAGCTTCTTTAGCGTGTCCTTGATGCGCATAAGCGGTTATCATAGCGTTCCAAGTGGCTTCGTTT
TTCACTGGCATAGCTTCAAATACTCTCAGAGCTTCCTCTACCCGTCCGCACTTTCCATACATGTCGACTAGTCCTGTGGC
CACATAGATATTATGTTGCAAGGAAAGTTCTGATGCATGGGTCTCAATTTGTTTGCCTAATTCAAGAGCTCCAACTGAAC
CACAAGCAGACAGAACTGTAGACAATGTGCCCGCGTCTGGTGAAACTCCGGTTTTTTCCATCTCAAAAAACAGTTTAAAA
GCCTCACTTGACTTCCCATTTTGTGAGTATCTGATAAAGAACAACCAAAACAGTCCAAATTTAGCTTCATTAACGGGTTT
AAGAATCATACTTTTATCTGAATACAGTGTCGAACAATGACTTACACAGTGATCATAGCAGTCCAAGCAACACGATCCTT
CTTAATCATTTGATTGAAAACCCTTCTGGCAGAATCCAAATCACCACATTTTCCATACATACTGATCAACTTAGACCCCA
GAAACGTGCTTAACCCGATCTTCTTGGTGATGGCCATCTCCTCCAGCAATCTACCAGTTCTCAAATCACCCAAATGTGAG
CAAGCACCCAACATACTCACCAACGTCCTCTCATCTGGTTCAAATCCTTCCTCCTCCATCTTCCTAAACAAATCCATAGC
ATCTTTAGCGTAACCCGCCTCAGAATACCCAGAGATCATCGAGTTCCAAGACACCGTATCTCTCTCAGTAATTTCATCGA
ACAACTTCCGGGCATAACCCACCTGACCACATTTCGCATACATCATAATCAGAGAATGATTTATATGAACGTCTCTTTCC
AATCCAACTTTGAACAACGACGAGTGGACAGATCTACCAACTCCTATCTCCTCAAGCTTCGCACAAGCGATGAAAACAAA
ATTATAAGTGAACTTATCAGGCTTTAACCCAGAAAACTTCATCCGTCGATACAGAGACAGAGCAGCTTCGTGATCATTCC
ATGTGTTGGTCAACCCTCGGATCATGTAATTGAAAGAGTAATGGTTTGGTTCTTCCGTGACGGAGAAGAGAAAAGAGGAG
TAATTGAAGTCTCCAAGTTCGACGGCCTTGGGAATCAGAAAATTCGGTTTTTCGACGGAGTGTAACAACATCTGGGCTTG
AATCTGTCGCAATTGGTTCACGGAGATACATTTTTTCAACAGGAAAAGAAAGTCCCTCTCGAGATCGCCGCGTCGTGCTT
CTTCAAATTGTCTAGGTTTGAATTTAGGAAATTGGCGGTAAATCGAGAACGCTAGTTTCTCTGGTTTGATGAGCATTTGC
AAACTCATAAAGTCAAAGAGTACAAACAGGAATTAAAAATGGTGCACAAGTCAGCCTCGGTTTAGGTTAAACCAGAAACA
AGAATTGGATTTGACTCTTTCTAAACATTATCTATTTCGGGTCGACCTGTGTCTTTTGCTCTCCAAAACCATCTGCTGCA
ATTCAGCAGTATTCAGCTTAAAACAAATATACACTAAATAAACTATGATTTTGGTTTAGCAAGTTGCTGAAAAGCAAAAT
TTGACTTTTTGTTCACTTTGTTCTCAGTCTGCTTATTTGGTTTTGGTAAAGTAACTATAAAAGGAAGAAACCTCATTACA
ATCTCTCAAACACACAAGAAGGAAAAAAAAAAAAAAAATCTCTCAAACACATAACTTCAAACATCAATCAAAGCTTATAC
AGAACTTTTTTTTCTTTCTATTTCTCGGACAAAAAGAAAA
>AT2G34390.2 | chr2:14515541-14518540 REVERSE LENGTH=3000
GAAGAAGAAGAGATCTGAAGTGAAGAAGGTGTTGCTTCAAGGATGGAGAAAATGGCGGGTGCGACGTCGTTCTCGTCAAG
CTCACCCAAACGGTTGTTGGTTGGTTTGGCGAATGTTCTCTTTTCTGGTCCGTTCGGTTTTTTTGCCTTTCTCTACTAAT
TTTAAGAATCGGTGATTACAATACCAACAGAAAAAAATTGATTACTGAATGATTAAATAATAACTAGAGAGAGACGTAAC
TATTATAGATTCAAAGTAATTTTAATTGTTAGTGTTAAGTTTCATATACATTCAAAATAAAACTTCAAATTTATTTTACA
ACAAATTTTACTAGACTTGCACTCTCCGAGAAAGTCACAGGTGAATGTAACCAAATTCATACCTTTCCCTCTTCATCTCC
TCCACCAACAAATCAAATAACGAACCGGAATCTTCCCTGCCACACTGTAAATAATCGCTTCCGGCAAGAAATTCCATTAG
CTCACCCTCGATCTCAATCCAGCTGCATCCTGGTGTCTTAACGACGCCTCTGTCTCTCATCAACGCCCTCATCTTCGCAG
ACTCATCCCACATCTTCATATCAGCTAAAACATTAGAAGAGATTACATAGTTTCCTGCGTTCTTCGCCTCTTTCATCTCC
ATCAACATCCTCATCGCCTTCTCTCTGATCGCAACATCTTTTCTCTTATGACATGCTCCAAGGATCGCTGCTAACATGAT
CTCATCAGGCTTCCCAGGAAACCTCTCCATGAACTCCCAAGCCTCGTCTAACATCCCCGCACGAGACAGGAGATCGATTA
TGTTTGTGTAATGCTCGATTTTTGGGACCAACCCGAACATAGAACTCATCTCATGGAAATATCGACAGCCCTGATGGACC
AAACCCGCGTGCACACAAGCAGAGAGCACTCCTATGAATGTTATATCACTTGGAGGAACTGACATTCGATCAAACAGCAA
AAGAGCTTCTTTAGCGTGTCCTTGATGCGCATAAGCGGTTATCATAGCGTTCCAAGTGGCTTCGTTTTTCACTGGCATAG
CTTCAAATACTCTCAGAGCTTCCTCTACCCGTCCGCACTTTCCATACATGTCGACTAGTCCTGTGGCCACATAGATATTA
TGTTGCAAGGAAAGTTCTGATGCATGGGTCTCAATTTGTTTGCCTAATTCAAGAGCTCCAACTGAACCACAAGCAGACAG
AACTGTAGACAATGTGCCCGCGTCTGGTGAAACTCCGGTTTTTTCCATCTCAAAAAACAGTTTAAAAGCCTCACTTGACT
TCCCATTTTGTGAGTATCTGATAAAGAACAACCAAAACAGTCCAAATTTAGCTTCATTAACGGGTTTAAGAATCATACTT
TTATCTGAATACAGTGTCGAACAATGACTTACACAGTGATCATAGCAGTCCAAGCAACACGATCCTTCTTAATCATTTGA
TTGAAAACCCTTCTGGCAGAATCCAAATCACCACATTTTCCATACATACTGATCAACTTAGACCCCAGAAACGTGCTTAA
CCCGATCTTCTTGGTGATGGCCATCTCCTCCAGCAATCTACCAGTTCTCAAATCACCCAAATGTGAGCAAGCACCCAACA
TACTCACCAACGTCCTCTCATCTGGTTCAAATCCTTCCTCCTCCATCTTCCTAAACAAATCCATAGCATCTTTAGCGTAA
CCCGCCTCAGAATACCCAGAGATCATCGAGTTCCAAGACACCGTATCTCTCTCAGTAATTTCATCGAACAACTTCCGGGC
ATAACCCACCTGACCACATTTCGCATACATCATAATCAGAGAATGATTTATATGAACGTCTCTTTCCAATCCAACTTTGA
ACAACGACGAGTGGACAGATCTACCAACTCCTATCTCCTCAAGCTTCGCACAAGCGATGAAAACAAAATTATAAGTGAAC
TTATCAGGCTTTAACCCAGAAAACTTCATCCGTCGATACAGAGACAGAGCAGCTTCGTGATCATTCCATGTGTTGGTCAA
CCCTCGGATCATGTAATTGAAAGAGTAATGGTTTGGTTCTTCCGTGACGGAGAAGAGAAAAGAGGAGTAATTGAAGTCTC
CAAGTTCGACGGCCTTGGGAATCAGAAAATTCGGTTTTTCGACGGAGTGTAACAACATCTGGGCTTGAATCTGTCGCAAT
TGGTTCACGGAGATACATTTTTTCAACAGGAAAAGAAAGTCCCTCTCGAGATCGCCGCGTCGTGCTTCTTCAAATTGTCT
AGGTTTGAATTTAGGAAATTGGCGGTAAATCGAGAACGCTAGTTTCTCTGGTTTGATGAGCATTTGCAAACTCATAAAGT
CAAAGAGTACAAACAGGAATTAAAAATGGTGCACAAGTCAGCCTCGGTTTAGGTTAAACCAGAAACAAGAATTGGATTTG
ACTCTTTCTAAACATTATCTATTTCGGGTCGACCTGTGTCTTTTGCTCTCCAAAACCATCTGCTGCAATTCAGCAGTATT
CAGCTTAAAACAAATATACACTAAATAAACTATGATTTTGGTTTAGCAAGTTGCTGAAAAGCAAAATTTGACTTTTTGTT
CACTTTGTTCTCAGTCTGCTTATTTGGTTTTGGTAAAGTAACTATAAAAGGAAGAAACCTCATTACAATCTCTCAAACAC
ACAAGAAGGAAAAAAAAAAAAAAAATCTCTCAAACACATAACTTCAAACATCAATCAAAGCTTATACAGAACTTTTTTTT
CTTTCTATTTCTCGGACAAAAAGAAAAATGGATGACATATCAGTGAGCAAAAGCAACCACGGAAATGTTGTTGTGCTCAA
CATCAAAGCGTCTTCTCTTGCAGACACTTCTCTTCCTTCCAACAAACACGAGTCATCGTCCCCGCCTTTGCTCTCTGTCC
ATTTCTTGCAAAAGGTAAGTTTATCTCAGTCCAAATTGAGGAAGCACTGCTTTATTCACTCTTCAAAGCTTCTTTTTAAC
CCATAGGCTTTTCAAGTTTTTGTGTTAACTGATACTTACG
>AT2G34390.3 | chr2:14515794-14518793 REVERSE LENGTH=3000
CGCTGAAGCTTCAAAAAAAAACAAAGTTAGGAGATACCGTACCTGACCAGGCGTGATTGGCTGAGAATCCGCCATTATAG
TGGATCCACGAAGGGATCTTCAATCAAAAACTGGAAACAAAAAAGAAGGGAAGAGACAGGGAGAGTGATTTCTACTCCAC
CGTCGGATCTAAGGTAAGGCACAGGATCCGAAACCCTAGAAATACAATAGCACGGAAGGTGCGAGCAAAGAAGAAGAAGA
AGAAGAAGAAGAAGAAGAAGAAGAGATCTGAAGTGAAGAAGGTGTTGCTTCAAGGATGGAGAAAATGGCGGGTGCGACGT
CGTTCTCGTCAAGCTCACCCAAACGGTTGTTGGTTGGTTTGGCGAATGTTCTCTTTTCTGGTCCGTTCGGTTTTTTTGCC
TTTCTCTACTAATTTTAAGAATCGGTGATTACAATACCAACAGAAAAAAATTGATTACTGAATGATTAAATAATAACTAG
AGAGAGACGTAACTATTATAGATTCAAAGTAATTTTAATTGTTAGTGTTAAGTTTCATATACATTCAAAATAAAACTTCA
AATTTATTTTACAACAAATTTTACTAGACTTGCACTCTCCGAGAAAGTCACAGGTGAATGTAACCAAATTCATACCTTTC
CCTCTTCATCTCCTCCACCAACAAATCAAATAACGAACCGGAATCTTCCCTGCCACACTGTAAATAATCGCTTCCGGCAA
GAAATTCCATTAGCTCACCCTCGATCTCAATCCAGCTGCATCCTGGTGTCTTAACGACGCCTCTGTCTCTCATCAACGCC
CTCATCTTCGCAGACTCATCCCACATCTTCATATCAGCTAAAACATTAGAAGAGATTACATAGTTTCCTGCGTTCTTCGC
CTCTTTCATCTCCATCAACATCCTCATCGCCTTCTCTCTGATCGCAACATCTTTTCTCTTATGACATGCTCCAAGGATCG
CTGCTAACATGATCTCATCAGGCTTCCCAGGAAACCTCTCCATGAACTCCCAAGCCTCGTCTAACATCCCCGCACGAGAC
AGGAGATCGATTATGTTTGTGTAATGCTCGATTTTTGGGACCAACCCGAACATAGAACTCATCTCATGGAAATATCGACA
GCCCTGATGGACCAAACCCGCGTGCACACAAGCAGAGAGCACTCCTATGAATGTTATATCACTTGGAGGAACTGACATTC
GATCAAACAGCAAAAGAGCTTCTTTAGCGTGTCCTTGATGCGCATAAGCGGTTATCATAGCGTTCCAAGTGGCTTCGTTT
TTCACTGGCATAGCTTCAAATACTCTCAGAGCTTCCTCTACCCGTCCGCACTTTCCATACATGTCGACTAGTCCTGTGGC
CACATAGATATTATGTTGCAAGGAAAGTTCTGATGCATGGGTCTCAATTTGTTTGCCTAATTCAAGAGCTCCAACTGAAC
CACAAGCAGACAGAACTGTAGACAATGTGCCCGCGTCTGGTGAAACTCCGGTTTTTTCCATCTCAAAAAACAGTTTAAAA
GCCTCACTTGACTTCCCATTTTGTGAGTATCTGATAAAGAACAACCAAAACAGTCCAAATTTAGCTTCATTAACGGGTTT
AAGAATCATACTTTTATCTGAATACAGTGTCGAACAATGACTTACACAGTGATCATAGCAGTCCAAGCAACACGATCCTT
CTTAATCATTTGATTGAAAACCCTTCTGGCAGAATCCAAATCACCACATTTTCCATACATACTGATCAACTTAGACCCCA
GAAACGTGCTTAACCCGATCTTCTTGGTGATGGCCATCTCCTCCAGCAATCTACCAGTTCTCAAATCACCCAAATGTGAG
CAAGCACCCAACATACTCACCAACGTCCTCTCATCTGGTTCAAATCCTTCCTCCTCCATCTTCCTAAACAAATCCATAGC
ATCTTTAGCGTAACCCGCCTCAGAATACCCAGAGATCATCGAGTTCCAAGACACCGTATCTCTCTCAGTAATTTCATCGA
ACAACTTCCGGGCATAACCCACCTGACCACATTTCGCATACATCATAATCAGAGAATGATTTATATGAACGTCTCTTTCC
AATCCAACTTTGAACAACGACGAGTGGACAGATCTACCAACTCCTATCTCCTCAAGCTTCGCACAAGCGATGAAAACAAA
ATTATAAGTGAACTTATCAGGCTTTAACCCAGAAAACTTCATCCGTCGATACAGAGACAGAGCAGCTTCGTGATCATTCC
ATGTGTTGGTCAACCCTCGGATCATGTAATTGAAAGAGTAATGGTTTGGTTCTTCCGTGACGGAGAAGAGAAAAGAGGAG
TAATTGAAGTCTCCAAGTTCGACGGCCTTGGGAATCAGAAAATTCGGTTTTTCGACGGAGTGTAACAACATCTGGGCTTG
AATCTGTCGCAATTGGTTCACGGAGATACATTTTTTCAACAGGAAAAGAAAGTCCCTCTCGAGATCGCCGCGTCGTGCTT
CTTCAAATTGTCTAGGTTTGAATTTAGGAAATTGGCGGTAAATCGAGAACGCTAGTTTCTCTGGTTTGATGAGCATTTGC
AAACTCATAAAGTCAAAGAGTACAAACAGGAATTAAAAATGGTGCACAAGTCAGCCTCGGTTTAGGTTAAACCAGAAACA
AGAATTGGATTTGACTCTTTCTAAACATTATCTATTTCGGGTCGACCTGTGTCTTTTGCTCTCCAAAACCATCTGCTGCA
ATTCAGCAGTATTCAGCTTAAAACAAATATACACTAAATAAACTATGATTTTGGTTTAGCAAGTTGCTGAAAAGCAAAAT
TTGACTTTTTGTTCACTTTGTTCTCAGTCTGCTTATTTGGTTTTGGTAAAGTAACTATAAAAGGAAGAAACCTCATTACA
ATCTCTCAAACACACAAGAAGGAAAAAAAAAAAAAAAATCTCTCAAACACATAACTTCAAACATCAATCAAAGCTTATAC
AGAACTTTTTTTTCTTTCTATTTCTCGGACAAAAAGAAAA
>AT2G34390.4 | chr2:14515794-14518793 REVERSE LENGTH=3000
CGCTGAAGCTTCAAAAAAAAACAAAGTTAGGAGATACCGTACCTGACCAGGCGTGATTGGCTGAGAATCCGCCATTATAG
TGGATCCACGAAGGGATCTTCAATCAAAAACTGGAAACAAAAAAGAAGGGAAGAGACAGGGAGAGTGATTTCTACTCCAC
CGTCGGATCTAAGGTAAGGCACAGGATCCGAAACCCTAGAAATACAATAGCACGGAAGGTGCGAGCAAAGAAGAAGAAGA
AGAAGAAGAAGAAGAAGAAGAAGAGATCTGAAGTGAAGAAGGTGTTGCTTCAAGGATGGAGAAAATGGCGGGTGCGACGT
CGTTCTCGTCAAGCTCACCCAAACGGTTGTTGGTTGGTTTGGCGAATGTTCTCTTTTCTGGTCCGTTCGGTTTTTTTGCC
TTTCTCTACTAATTTTAAGAATCGGTGATTACAATACCAACAGAAAAAAATTGATTACTGAATGATTAAATAATAACTAG
AGAGAGACGTAACTATTATAGATTCAAAGTAATTTTAATTGTTAGTGTTAAGTTTCATATACATTCAAAATAAAACTTCA
AATTTATTTTACAACAAATTTTACTAGACTTGCACTCTCCGAGAAAGTCACAGGTGAATGTAACCAAATTCATACCTTTC
CCTCTTCATCTCCTCCACCAACAAATCAAATAACGAACCGGAATCTTCCCTGCCACACTGTAAATAATCGCTTCCGGCAA
GAAATTCCATTAGCTCACCCTCGATCTCAATCCAGCTGCATCCTGGTGTCTTAACGACGCCTCTGTCTCTCATCAACGCC
CTCATCTTCGCAGACTCATCCCACATCTTCATATCAGCTAAAACATTAGAAGAGATTACATAGTTTCCTGCGTTCTTCGC
CTCTTTCATCTCCATCAACATCCTCATCGCCTTCTCTCTGATCGCAACATCTTTTCTCTTATGACATGCTCCAAGGATCG
CTGCTAACATGATCTCATCAGGCTTCCCAGGAAACCTCTCCATGAACTCCCAAGCCTCGTCTAACATCCCCGCACGAGAC
AGGAGATCGATTATGTTTGTGTAATGCTCGATTTTTGGGACCAACCCGAACATAGAACTCATCTCATGGAAATATCGACA
GCCCTGATGGACCAAACCCGCGTGCACACAAGCAGAGAGCACTCCTATGAATGTTATATCACTTGGAGGAACTGACATTC
GATCAAACAGCAAAAGAGCTTCTTTAGCGTGTCCTTGATGCGCATAAGCGGTTATCATAGCGTTCCAAGTGGCTTCGTTT
TTCACTGGCATAGCTTCAAATACTCTCAGAGCTTCCTCTACCCGTCCGCACTTTCCATACATGTCGACTAGTCCTGTGGC
CACATAGATATTATGTTGCAAGGAAAGTTCTGATGCATGGGTCTCAATTTGTTTGCCTAATTCAAGAGCTCCAACTGAAC
CACAAGCAGACAGAACTGTAGACAATGTGCCCGCGTCTGGTGAAACTCCGGTTTTTTCCATCTCAAAAAACAGTTTAAAA
GCCTCACTTGACTTCCCATTTTGTGAGTATCTGATAAAGAACAACCAAAACAGTCCAAATTTAGCTTCATTAACGGGTTT
AAGAATCATACTTTTATCTGAATACAGTGTCGAACAATGACTTACACAGTGATCATAGCAGTCCAAGCAACACGATCCTT
CTTAATCATTTGATTGAAAACCCTTCTGGCAGAATCCAAATCACCACATTTTCCATACATACTGATCAACTTAGACCCCA
GAAACGTGCTTAACCCGATCTTCTTGGTGATGGCCATCTCCTCCAGCAATCTACCAGTTCTCAAATCACCCAAATGTGAG
CAAGCACCCAACATACTCACCAACGTCCTCTCATCTGGTTCAAATCCTTCCTCCTCCATCTTCCTAAACAAATCCATAGC
ATCTTTAGCGTAACCCGCCTCAGAATACCCAGAGATCATCGAGTTCCAAGACACCGTATCTCTCTCAGTAATTTCATCGA
ACAACTTCCGGGCATAACCCACCTGACCACATTTCGCATACATCATAATCAGAGAATGATTTATATGAACGTCTCTTTCC
AATCCAACTTTGAACAACGACGAGTGGACAGATCTACCAACTCCTATCTCCTCAAGCTTCGCACAAGCGATGAAAACAAA
ATTATAAGTGAACTTATCAGGCTTTAACCCAGAAAACTTCATCCGTCGATACAGAGACAGAGCAGCTTCGTGATCATTCC
ATGTGTTGGTCAACCCTCGGATCATGTAATTGAAAGAGTAATGGTTTGGTTCTTCCGTGACGGAGAAGAGAAAAGAGGAG
TAATTGAAGTCTCCAAGTTCGACGGCCTTGGGAATCAGAAAATTCGGTTTTTCGACGGAGTGTAACAACATCTGGGCTTG
AATCTGTCGCAATTGGTTCACGGAGATACATTTTTTCAACAGGAAAAGAAAGTCCCTCTCGAGATCGCCGCGTCGTGCTT
CTTCAAATTGTCTAGGTTTGAATTTAGGAAATTGGCGGTAAATCGAGAACGCTAGTTTCTCTGGTTTGATGAGCATTTGC
AAACTCATAAAGTCAAAGAGTACAAACAGGAATTAAAAATGGTGCACAAGTCAGCCTCGGTTTAGGTTAAACCAGAAACA
AGAATTGGATTTGACTCTTTCTAAACATTATCTATTTCGGGTCGACCTGTGTCTTTTGCTCTCCAAAACCATCTGCTGCA
ATTCAGCAGTATTCAGCTTAAAACAAATATACACTAAATAAACTATGATTTTGGTTTAGCAAGTTGCTGAAAAGCAAAAT
TTGACTTTTTGTTCACTTTGTTCTCAGTCTGCTTATTTGGTTTTGGTAAAGTAACTATAAAAGGAAGAAACCTCATTACA
ATCTCTCAAACACACAAGAAGGAAAAAAAAAAAAAAAATCTCTCAAACACATAACTTCAAACATCAATCAAAGCTTATAC
AGAACTTTTTTTTCTTTCTATTTCTCGGACAAAAAGAAAA
>AT2G34400.1 | chr2:14513226-14516225 FORWARD LENGTH=3000
TACCGGACCGGAATATACTTCGACGGATTGGTCTTTGACGAGTCTAGTGATCAGGTCAATTGAATTTCAAGTTAGTTTGA
TGATTACCTTTATAAGGTTTCCTCCATGGTTAATTAGTAAATGTTTGAGCTTTGTTTTTGATCCGTATCGAACAATGAGG
CGTGGTAGACGCTATTTAGTATCGTGGATTGTTGGGTTATGTGATTCAGGGTTAAAAGATGATAAGCCTGTGTTGGAGCT
TGTGCGTAGAGTAACATGGGGTTTGTTTTGTGCTGTTTATGTGGGGATCATGTTGTTTGCCTTGTTGGTTTCTGCGTTTA
TGATTAGTGGTTTTGTGATTACCTATTTGGCTCATGAACCACTTGTTATCAAAGAGAGCTTGAATTTTGATTACACCAAG
AGTAGTCCTGAAGCTTATGTGCCCATAAGTTCATGTGCTGGTGTTGCCTTTGGTTTGAGTGGCAAGGAGAGTATTGAAAC
TGGGAAGGTCAAAGGGTTGAAAGACAGGACAGAGATAACTGTGTCAATGACATTGCCTGAGTCCGAGTACAATAGAAATC
TCGGGATGTTTCAGGTTCGGGTGGACTTCTTATCCGCGAGTGGTCATGTGCTTGCTAGTTCAAGGCGGCCGTGTATGGTA
AAATTTAGTAGCGAGCCTATACGTCTTGTCCAGACTTTGCTAAAGATTGCTCCGCTTGTCACGGGCTATGTCTCTGAAAT
CCAAACCTTGAACTTGAAGCTTAAAGGCTTGGTCGAAAAGGACATTATTCCTACTGCTTGCTTGAAGATCATGATCGAAC
AACGTGCAGAGTTTCGTCCTGGAGCAGGTATTCCTGAGATTTACGATGCATCTCTGTTCCTTGAATCCAAACTTCCTTTC
TTGAAAAGGATCATATGGAACTGGAGGAAAACTTTGTTTGTCTGGATCAGCATGAGTTTGTTCATTATGGAATTACTTTT
CGCCTTAGTTTTCTTCAGACCTCTGATCATCCCAAGAACAGGTCAGAGAACACAACAAAGAGATGGAACACATTCTATCA
ACAACAACTTATATCTTGACGGTCAGGCGGGAAGTAGATGAATCAGTGGTTGACTAGTTGTTGTAACGGTACTTACACTT
ACTGTAACTTTAATATCTTTCTTCAACCGAAATTGTAATATCCTGTCTGCTAATTAAAGTCGCATTGTCCAAATAGACTT
ATAAGTTACGTTCTTGAATCGTTTTCATAAGTCGGAATGATACAGACTTTTAATTTGATTTACAGTGTACTTTACACAGT
AACATATACATATGTTCTACTTTACAACCATTTTGTGTTGATAATGATTAGTTACAATGAGAGCAGCGAACAGATTTGAA
GATGCTTGACCTTAAAGATTGATCTACATCATCACAGAGGAAGATCGGTAACTCGTTTATGAGAAGATCCTGTCTTGGAG
AACTCAGGCTCTGCGTTCTGTATTGACGGTAACATTTTATGAATCAAGGCCCCAGAGACGGCACCAAGTGTTGGAGCCAG
CAAGTATATCCAAATCCCTTTGTAACATCCCCACACAAGTGCAGGTCCTATGCTTCTGGCTGGATTCATCGATGCTCCTG
ATACCTCTCTGTAAAATGAAAGTTTGGATTGTTCCCATTGGTTAGCCAAAAAGATTCTTACCATTGAAGAATTTTAACTT
GCAGAGATTGAGGGGGAAATGTGAAACTTACCCAGCAAATATAACATTCAGTGTGACGGTTGCCCCAATGATTAGCCCCT
CTAGTTCCTCTGTCTGCAAGATTGATAAATGTTAAGATTGAAATTTATATATATCATCTGATCATGAAGTGTTTTTGGTT
GTTGATCGCTTACAGTTCTCTTGGTGGTTGTGACGGCACAGACGACTAACATGAGGAAGCCGGTAATGATGAACTCCATC
ACGAATGCTTGAAGATCAGACCCAGAAGGAGATGACCCGAGGAAGACATCATGTTTCTTGCTGCACACATCATTGTTCAG
ATCAAACAGAAGACGCAGAGTCGCAGATGCCAAGGTTGATCCGATGACTTGAACAGTTATGTAGGCCGGGACTTGATTCA
GAGGGAATCTTTGGGAAGATGCTAAGGCAAGAGTGACAGCAGGATTGAAATGTGCAGAGAGGTGGCCGAGACAGTAAACA
AGAACCATTATCACTATACCCCAAACCACAGCAATCCCCACAAGAGTCACTACATGGTTGTGTTGAGCATTCACGGCAAT
GGCGGCACAGCCAGCAAATATCAGATAGTAAGTTCCAACGAGCTCCGCTAAGAGCTGCAGATCAAAAGTGCTCATCGTAA
GTATCAGTTAACACAAAAACTTGAAAAGCCTATGGGTTAAAAAGAAGCTTTGAAGAGTGAATAAAGCAGTGCTTCCTCAA
TTTGGACTGAGATAAACTTACCTTTTGCAAGAAATGGACAGAGAGCAAAGGCGGGGACGATGACTCGTGTTTGTTGGAAG
GAAGAGAAGTGTCTGCAAGAGAAGACGCTTTGATGTTGAGCACAACAACATTTCCGTGGTTGCTTTTGCTCACTGATATG
TCATCCATTTTTCTTTTTGTCCGAGAAATAGAAAGAAAAAAAAGTTCTGTATAAGCTTTGATTGATGTTTGAAGTTATGT
GTTTGAGAGATTTTTTTTTTTTTTTTCCTTCTTGTGTGTTTGAGAGATTGTAATGAGGTTTCTTCCTTTTATAGTTACTT
TACCAAAACCAAATAAGCAGACTGAGAACAAAGTGAACAAAAAGTCAAATTTTGCTTTTCAGCAACTTGCTAAACCAAAA
TCATAGTTTATTTAGTGTATATTTGTTTTAAGCTGAATACTGCTGAATTGCAGCAGATGGTTTTGGAGAGCAAAAGACAC
AGGTCGACCCGAAATAGATAATGTTTAGAAAGAGTCAAATCCAATTCTTGTTTCTGGTTTAACCTAAACCGAGGCTGACT
TGTGCACCATTTTTAATTCCTGTTTGTACTCTTTGACTTT
>AT2G34410.3 | chr2:14515719-14518718 FORWARD LENGTH=3000
TGCAAGAGAAGACGCTTTGATGTTGAGCACAACAACATTTCCGTGGTTGCTTTTGCTCACTGATATGTCATCCATTTTTC
TTTTTGTCCGAGAAATAGAAAGAAAAAAAAGTTCTGTATAAGCTTTGATTGATGTTTGAAGTTATGTGTTTGAGAGATTT
TTTTTTTTTTTTTCCTTCTTGTGTGTTTGAGAGATTGTAATGAGGTTTCTTCCTTTTATAGTTACTTTACCAAAACCAAA
TAAGCAGACTGAGAACAAAGTGAACAAAAAGTCAAATTTTGCTTTTCAGCAACTTGCTAAACCAAAATCATAGTTTATTT
AGTGTATATTTGTTTTAAGCTGAATACTGCTGAATTGCAGCAGATGGTTTTGGAGAGCAAAAGACACAGGTCGACCCGAA
ATAGATAATGTTTAGAAAGAGTCAAATCCAATTCTTGTTTCTGGTTTAACCTAAACCGAGGCTGACTTGTGCACCATTTT
TAATTCCTGTTTGTACTCTTTGACTTTATGAGTTTGCAAATGCTCATCAAACCAGAGAAACTAGCGTTCTCGATTTACCG
CCAATTTCCTAAATTCAAACCTAGACAATTTGAAGAAGCACGACGCGGCGATCTCGAGAGGGACTTTCTTTTCCTGTTGA
AAAAATGTATCTCCGTGAACCAATTGCGACAGATTCAAGCCCAGATGTTGTTACACTCCGTCGAAAAACCGAATTTTCTG
ATTCCCAAGGCCGTCGAACTTGGAGACTTCAATTACTCCTCTTTTCTCTTCTCCGTCACGGAAGAACCAAACCATTACTC
TTTCAATTACATGATCCGAGGGTTGACCAACACATGGAATGATCACGAAGCTGCTCTGTCTCTGTATCGACGGATGAAGT
TTTCTGGGTTAAAGCCTGATAAGTTCACTTATAATTTTGTTTTCATCGCTTGTGCGAAGCTTGAGGAGATAGGAGTTGGT
AGATCTGTCCACTCGTCGTTGTTCAAAGTTGGATTGGAAAGAGACGTTCATATAAATCATTCTCTGATTATGATGTATGC
GAAATGTGGTCAGGTGGGTTATGCCCGGAAGTTGTTCGATGAAATTACTGAGAGAGATACGGTGTCTTGGAACTCGATGA
TCTCTGGGTATTCTGAGGCGGGTTACGCTAAAGATGCTATGGATTTGTTTAGGAAGATGGAGGAGGAAGGATTTGAACCA
GATGAGAGGACGTTGGTGAGTATGTTGGGTGCTTGCTCACATTTGGGTGATTTGAGAACTGGTAGATTGCTGGAGGAGAT
GGCCATCACCAAGAAGATCGGGTTAAGCACGTTTCTGGGGTCTAAGTTGATCAGTATGTATGGAAAATGTGGTGATTTGG
ATTCTGCCAGAAGGGTTTTCAATCAAATGATTAAGAAGGATCGTGTTGCTTGGACTGCTATGATCACTGTGTAAGTCATT
GTTCGACACTGTATTCAGATAAAAGTATGATTCTTAAACCCGTTAATGAAGCTAAATTTGGACTGTTTTGGTTGTTCTTT
ATCAGATACTCACAAAATGGGAAGTCAAGTGAGGCTTTTAAACTGTTTTTTGAGATGGAAAAAACCGGAGTTTCACCAGA
CGCGGGCACATTGTCTACAGTTCTGTCTGCTTGTGGTTCAGTTGGAGCTCTTGAATTAGGCAAACAAATTGAGACCCATG
CATCAGAACTTTCCTTGCAACATAATATCTATGTGGCCACAGGACTAGTCGACATGTATGGAAAGTGCGGACGGGTAGAG
GAAGCTCTGAGAGTATTTGAAGCTATGCCAGTGAAAAACGAAGCCACTTGGAACGCTATGATAACCGCTTATGCGCATCA
AGGACACGCTAAAGAAGCTCTTTTGCTGTTTGATCGAATGTCAGTTCCTCCAAGTGATATAACATTCATAGGAGTGCTCT
CTGCTTGTGTGCACGCGGGTTTGGTCCATCAGGGCTGTCGATATTTCCATGAGATGAGTTCTATGTTCGGGTTGGTCCCA
AAAATCGAGCATTACACAAACATAATCGATCTCCTGTCTCGTGCGGGGATGTTAGACGAGGCTTGGGAGTTCATGGAGAG
GTTTCCTGGGAAGCCTGATGAGATCATGTTAGCAGCGATCCTTGGAGCATGTCATAAGAGAAAAGATGTTGCGATCAGAG
AGAAGGCGATGAGGATGTTGATGGAGATGAAAGAGGCGAAGAACGCAGGAAACTATGTAATCTCTTCTAATGTTTTAGCT
GATATGAAGATGTGGGATGAGTCTGCGAAGATGAGGGCGTTGATGAGAGACAGAGGCGTCGTTAAGACACCAGGATGCAG
CTGGATTGAGATCGAGGGTGAGCTAATGGAATTTCTTGCCGGAAGCGATTATTTACAGTGTGGCAGGGAAGATTCCGGTT
CGTTATTTGATTTGTTGGTGGAGGAGATGAAGAGGGAAAGGTATGAATTTGGTTACATTCACCTGTGACTTTCTCGGAGA
GTGCAAGTCTAGTAAAATTTGTTGTAAAATAAATTTGAAGTTTTATTTTGAATGTATATGAAACTTAACACTAACAATTA
AAATTACTTTGAATCTATAATAGTTACGTCTCTCTCTAGTTATTATTTAATCATTCAGTAATCAATTTTTTTCTGTTGGT
ATTGTAATCACCGATTCTTAAAATTAGTAGAGAAAGGCAAAAAAACCGAACGGACCAGAAAAGAGAACATTCGCCAAACC
AACCAACAACCGTTTGGGTGAGCTTGACGAGAACGACGTCGCACCCGCCATTTTCTCCATCCTTGAAGCAACACCTTCTT
CACTTCAGATCTCTTCTTCTTCTTCTTCTTCTTCTTCTTCTTCTTCTTTGCTCGCACCTTCCGTGCTATTGTATTTCTAG
GGTTTCGGATCCTGTGCCTTACCTTAGATCCGACGGTGGAGTAGAAATCACTCTCCCTGTCTCTTCCCTTCTTTTTTGTT
TCCAGTTTTTGATTGAAGATCCCTTCGTGGATCCACTATA
>AT2G34410.1 | chr2:14515719-14518718 FORWARD LENGTH=3000
TGCAAGAGAAGACGCTTTGATGTTGAGCACAACAACATTTCCGTGGTTGCTTTTGCTCACTGATATGTCATCCATTTTTC
TTTTTGTCCGAGAAATAGAAAGAAAAAAAAGTTCTGTATAAGCTTTGATTGATGTTTGAAGTTATGTGTTTGAGAGATTT
TTTTTTTTTTTTTCCTTCTTGTGTGTTTGAGAGATTGTAATGAGGTTTCTTCCTTTTATAGTTACTTTACCAAAACCAAA
TAAGCAGACTGAGAACAAAGTGAACAAAAAGTCAAATTTTGCTTTTCAGCAACTTGCTAAACCAAAATCATAGTTTATTT
AGTGTATATTTGTTTTAAGCTGAATACTGCTGAATTGCAGCAGATGGTTTTGGAGAGCAAAAGACACAGGTCGACCCGAA
ATAGATAATGTTTAGAAAGAGTCAAATCCAATTCTTGTTTCTGGTTTAACCTAAACCGAGGCTGACTTGTGCACCATTTT
TAATTCCTGTTTGTACTCTTTGACTTTATGAGTTTGCAAATGCTCATCAAACCAGAGAAACTAGCGTTCTCGATTTACCG
CCAATTTCCTAAATTCAAACCTAGACAATTTGAAGAAGCACGACGCGGCGATCTCGAGAGGGACTTTCTTTTCCTGTTGA
AAAAATGTATCTCCGTGAACCAATTGCGACAGATTCAAGCCCAGATGTTGTTACACTCCGTCGAAAAACCGAATTTTCTG
ATTCCCAAGGCCGTCGAACTTGGAGACTTCAATTACTCCTCTTTTCTCTTCTCCGTCACGGAAGAACCAAACCATTACTC
TTTCAATTACATGATCCGAGGGTTGACCAACACATGGAATGATCACGAAGCTGCTCTGTCTCTGTATCGACGGATGAAGT
TTTCTGGGTTAAAGCCTGATAAGTTCACTTATAATTTTGTTTTCATCGCTTGTGCGAAGCTTGAGGAGATAGGAGTTGGT
AGATCTGTCCACTCGTCGTTGTTCAAAGTTGGATTGGAAAGAGACGTTCATATAAATCATTCTCTGATTATGATGTATGC
GAAATGTGGTCAGGTGGGTTATGCCCGGAAGTTGTTCGATGAAATTACTGAGAGAGATACGGTGTCTTGGAACTCGATGA
TCTCTGGGTATTCTGAGGCGGGTTACGCTAAAGATGCTATGGATTTGTTTAGGAAGATGGAGGAGGAAGGATTTGAACCA
GATGAGAGGACGTTGGTGAGTATGTTGGGTGCTTGCTCACATTTGGGTGATTTGAGAACTGGTAGATTGCTGGAGGAGAT
GGCCATCACCAAGAAGATCGGGTTAAGCACGTTTCTGGGGTCTAAGTTGATCAGTATGTATGGAAAATGTGGTGATTTGG
ATTCTGCCAGAAGGGTTTTCAATCAAATGATTAAGAAGGATCGTGTTGCTTGGACTGCTATGATCACTGTGTAAGTCATT
GTTCGACACTGTATTCAGATAAAAGTATGATTCTTAAACCCGTTAATGAAGCTAAATTTGGACTGTTTTGGTTGTTCTTT
ATCAGATACTCACAAAATGGGAAGTCAAGTGAGGCTTTTAAACTGTTTTTTGAGATGGAAAAAACCGGAGTTTCACCAGA
CGCGGGCACATTGTCTACAGTTCTGTCTGCTTGTGGTTCAGTTGGAGCTCTTGAATTAGGCAAACAAATTGAGACCCATG
CATCAGAACTTTCCTTGCAACATAATATCTATGTGGCCACAGGACTAGTCGACATGTATGGAAAGTGCGGACGGGTAGAG
GAAGCTCTGAGAGTATTTGAAGCTATGCCAGTGAAAAACGAAGCCACTTGGAACGCTATGATAACCGCTTATGCGCATCA
AGGACACGCTAAAGAAGCTCTTTTGCTGTTTGATCGAATGTCAGTTCCTCCAAGTGATATAACATTCATAGGAGTGCTCT
CTGCTTGTGTGCACGCGGGTTTGGTCCATCAGGGCTGTCGATATTTCCATGAGATGAGTTCTATGTTCGGGTTGGTCCCA
AAAATCGAGCATTACACAAACATAATCGATCTCCTGTCTCGTGCGGGGATGTTAGACGAGGCTTGGGAGTTCATGGAGAG
GTTTCCTGGGAAGCCTGATGAGATCATGTTAGCAGCGATCCTTGGAGCATGTCATAAGAGAAAAGATGTTGCGATCAGAG
AGAAGGCGATGAGGATGTTGATGGAGATGAAAGAGGCGAAGAACGCAGGAAACTATGTAATCTCTTCTAATGTTTTAGCT
GATATGAAGATGTGGGATGAGTCTGCGAAGATGAGGGCGTTGATGAGAGACAGAGGCGTCGTTAAGACACCAGGATGCAG
CTGGATTGAGATCGAGGGTGAGCTAATGGAATTTCTTGCCGGAAGCGATTATTTACAGTGTGGCAGGGAAGATTCCGGTT
CGTTATTTGATTTGTTGGTGGAGGAGATGAAGAGGGAAAGGTATGAATTTGGTTACATTCACCTGTGACTTTCTCGGAGA
GTGCAAGTCTAGTAAAATTTGTTGTAAAATAAATTTGAAGTTTTATTTTGAATGTATATGAAACTTAACACTAACAATTA
AAATTACTTTGAATCTATAATAGTTACGTCTCTCTCTAGTTATTATTTAATCATTCAGTAATCAATTTTTTTCTGTTGGT
ATTGTAATCACCGATTCTTAAAATTAGTAGAGAAAGGCAAAAAAACCGAACGGACCAGAAAAGAGAACATTCGCCAAACC
AACCAACAACCGTTTGGGTGAGCTTGACGAGAACGACGTCGCACCCGCCATTTTCTCCATCCTTGAAGCAACACCTTCTT
CACTTCAGATCTCTTCTTCTTCTTCTTCTTCTTCTTCTTCTTCTTCTTTGCTCGCACCTTCCGTGCTATTGTATTTCTAG
GGTTTCGGATCCTGTGCCTTACCTTAGATCCGACGGTGGAGTAGAAATCACTCTCCCTGTCTCTTCCCTTCTTTTTTGTT
TCCAGTTTTTGATTGAAGATCCCTTCGTGGATCCACTATA
>AT2G34410.2 | chr2:14515719-14518718 FORWARD LENGTH=3000
TGCAAGAGAAGACGCTTTGATGTTGAGCACAACAACATTTCCGTGGTTGCTTTTGCTCACTGATATGTCATCCATTTTTC
TTTTTGTCCGAGAAATAGAAAGAAAAAAAAGTTCTGTATAAGCTTTGATTGATGTTTGAAGTTATGTGTTTGAGAGATTT
TTTTTTTTTTTTTCCTTCTTGTGTGTTTGAGAGATTGTAATGAGGTTTCTTCCTTTTATAGTTACTTTACCAAAACCAAA
TAAGCAGACTGAGAACAAAGTGAACAAAAAGTCAAATTTTGCTTTTCAGCAACTTGCTAAACCAAAATCATAGTTTATTT
AGTGTATATTTGTTTTAAGCTGAATACTGCTGAATTGCAGCAGATGGTTTTGGAGAGCAAAAGACACAGGTCGACCCGAA
ATAGATAATGTTTAGAAAGAGTCAAATCCAATTCTTGTTTCTGGTTTAACCTAAACCGAGGCTGACTTGTGCACCATTTT
TAATTCCTGTTTGTACTCTTTGACTTTATGAGTTTGCAAATGCTCATCAAACCAGAGAAACTAGCGTTCTCGATTTACCG
CCAATTTCCTAAATTCAAACCTAGACAATTTGAAGAAGCACGACGCGGCGATCTCGAGAGGGACTTTCTTTTCCTGTTGA
AAAAATGTATCTCCGTGAACCAATTGCGACAGATTCAAGCCCAGATGTTGTTACACTCCGTCGAAAAACCGAATTTTCTG
ATTCCCAAGGCCGTCGAACTTGGAGACTTCAATTACTCCTCTTTTCTCTTCTCCGTCACGGAAGAACCAAACCATTACTC
TTTCAATTACATGATCCGAGGGTTGACCAACACATGGAATGATCACGAAGCTGCTCTGTCTCTGTATCGACGGATGAAGT
TTTCTGGGTTAAAGCCTGATAAGTTCACTTATAATTTTGTTTTCATCGCTTGTGCGAAGCTTGAGGAGATAGGAGTTGGT
AGATCTGTCCACTCGTCGTTGTTCAAAGTTGGATTGGAAAGAGACGTTCATATAAATCATTCTCTGATTATGATGTATGC
GAAATGTGGTCAGGTGGGTTATGCCCGGAAGTTGTTCGATGAAATTACTGAGAGAGATACGGTGTCTTGGAACTCGATGA
TCTCTGGGTATTCTGAGGCGGGTTACGCTAAAGATGCTATGGATTTGTTTAGGAAGATGGAGGAGGAAGGATTTGAACCA
GATGAGAGGACGTTGGTGAGTATGTTGGGTGCTTGCTCACATTTGGGTGATTTGAGAACTGGTAGATTGCTGGAGGAGAT
GGCCATCACCAAGAAGATCGGGTTAAGCACGTTTCTGGGGTCTAAGTTGATCAGTATGTATGGAAAATGTGGTGATTTGG
ATTCTGCCAGAAGGGTTTTCAATCAAATGATTAAGAAGGATCGTGTTGCTTGGACTGCTATGATCACTGTGTAAGTCATT
GTTCGACACTGTATTCAGATAAAAGTATGATTCTTAAACCCGTTAATGAAGCTAAATTTGGACTGTTTTGGTTGTTCTTT
ATCAGATACTCACAAAATGGGAAGTCAAGTGAGGCTTTTAAACTGTTTTTTGAGATGGAAAAAACCGGAGTTTCACCAGA
CGCGGGCACATTGTCTACAGTTCTGTCTGCTTGTGGTTCAGTTGGAGCTCTTGAATTAGGCAAACAAATTGAGACCCATG
CATCAGAACTTTCCTTGCAACATAATATCTATGTGGCCACAGGACTAGTCGACATGTATGGAAAGTGCGGACGGGTAGAG
GAAGCTCTGAGAGTATTTGAAGCTATGCCAGTGAAAAACGAAGCCACTTGGAACGCTATGATAACCGCTTATGCGCATCA
AGGACACGCTAAAGAAGCTCTTTTGCTGTTTGATCGAATGTCAGTTCCTCCAAGTGATATAACATTCATAGGAGTGCTCT
CTGCTTGTGTGCACGCGGGTTTGGTCCATCAGGGCTGTCGATATTTCCATGAGATGAGTTCTATGTTCGGGTTGGTCCCA
AAAATCGAGCATTACACAAACATAATCGATCTCCTGTCTCGTGCGGGGATGTTAGACGAGGCTTGGGAGTTCATGGAGAG
GTTTCCTGGGAAGCCTGATGAGATCATGTTAGCAGCGATCCTTGGAGCATGTCATAAGAGAAAAGATGTTGCGATCAGAG
AGAAGGCGATGAGGATGTTGATGGAGATGAAAGAGGCGAAGAACGCAGGAAACTATGTAATCTCTTCTAATGTTTTAGCT
GATATGAAGATGTGGGATGAGTCTGCGAAGATGAGGGCGTTGATGAGAGACAGAGGCGTCGTTAAGACACCAGGATGCAG
CTGGATTGAGATCGAGGGTGAGCTAATGGAATTTCTTGCCGGAAGCGATTATTTACAGTGTGGCAGGGAAGATTCCGGTT
CGTTATTTGATTTGTTGGTGGAGGAGATGAAGAGGGAAAGGTATGAATTTGGTTACATTCACCTGTGACTTTCTCGGAGA
GTGCAAGTCTAGTAAAATTTGTTGTAAAATAAATTTGAAGTTTTATTTTGAATGTATATGAAACTTAACACTAACAATTA
AAATTACTTTGAATCTATAATAGTTACGTCTCTCTCTAGTTATTATTTAATCATTCAGTAATCAATTTTTTTCTGTTGGT
ATTGTAATCACCGATTCTTAAAATTAGTAGAGAAAGGCAAAAAAACCGAACGGACCAGAAAAGAGAACATTCGCCAAACC
AACCAACAACCGTTTGGGTGAGCTTGACGAGAACGACGTCGCACCCGCCATTTTCTCCATCCTTGAAGCAACACCTTCTT
CACTTCAGATCTCTTCTTCTTCTTCTTCTTCTTCTTCTTCTTCTTCTTTGCTCGCACCTTCCGTGCTATTGTATTTCTAG
GGTTTCGGATCCTGTGCCTTACCTTAGATCCGACGGTGGAGTAGAAATCACTCTCCCTGTCTCTTCCCTTCTTTTTTGTT
TCCAGTTTTTGATTGAAGATCCCTTCGTGGATCCACTATA
>AT2G34420.1 | chr2:14523514-14526513 REVERSE LENGTH=3000
TATTCATAATTGGTCTTTCTTTTTTTTTTTTTTTTTATGTAATTCAAAATTTAGAAGTTTATTTTATATTCTGGTCGTTA
TTCTCCAAAGTGATTTTTTTTTTCTTCTTTGTAGACCTCTCGTTGATTAATAAGTTATCGACCATGTTATGTAGTTCAAA
AGTTTTTGCAAATGGTGTCGTTGAATTAAAATAAAAAGTTATGGACCGTTTCAAACGTTTTTGTTTGCGAATGCCCACTG
AGGACAGGAGTCCAAAGGTTTGCGAGTCACTCGAATGACTTATGAGTTCAGTCACATTCAACTTAACCATGTTTTTTTAA
TTAGAAACCTAAAACAAGAGCGTCGACCATAAGACCTACAAATGCTTTCAAGACTCCGAACTACATTATCAAAAATAAAG
TCTTTGACAATTTGCATACCAAACACACCCAAATTGCATGAAAAATTCCGTGCAATTAAATTTGAACAAGAGAAAAATTA
TGACCAAGACTTTGGATTCCTTATCACCAAAACTCTCAACAATGCAACATCAAAATCCGATTGAAGAAGTCACACCAAAA
GTGAAAGACAAAAAAGTTAAAAACATATAAGGATGGTTTGAGATATATTTTAGTTATTTTGAAGAACAAAAACAAACTTG
TTTGGACTTTGATGTGGTACGATCAAATCATTTGGTATTATCTCTGTTCTTGGAACCAAACTATGTTGTGTGAACACCGA
ATTAGGTCTAAGTATGTTCTTGCACATTAGTAAATAGTAAGTGACTGATCCATCAATATCATAAAGCTTCTTAAATATTT
CACACACATACAAAGTAATTTACAAGATATGAAATCTGCATCACATTTCCAAGATGCAACAAACCGGATACACACAACTC
GATCACAAATTAAACTCACTTTCCGGGGACGAAGTTGGTAGCGAAGGCCCATGCATTGTTGTTGACTGGATCAGCCAAGT
GGTCCGCGAGGTTCTCCAACGGTCCCTTTCCGGTGACAATGGCCTGAACGAAGAATCCAAACATAGAGAACATAGCCAAC
CTTCCGTTCTTGAGCTCCTTCACCTTCAACTCCGCGAAAGCCTCGGGGTCAGTAGCGAGGCCCAATGGGTCGAAGCTCCC
ACCTGGGTAAAGCAAGTCCTCTGCTTCTCCCAATGGACCATCTCCGGCGACTCTGTAGCCCTCAACAGCTCCCATGAGGA
TAACTTGAGTAGCCCAAATGGCTAAGATGCTCTGAGCGTGGACCAAGCTCGGGTTGCCCAAGTAGTCCAATCCTCCGTCG
CTGAAGATCTGTGAACCAGCCTTGAACCAAACCGCTTCTCCGAACTTCACTCCGTTCCTAGCCAATAGCTCAGGGAAAAC
GCAGCCTAGGGCTCCGAGCATGGCCCATCTGCTGTGGATAACTTCTAGCTCACGGTTCCTAGCGAAGGTCTCGGGATCGG
CGGATAGACCGGCAGTGTCCCACCCGTAATCACCGGGGAACTCTCCAGTGAGGTAGCTCGGAGGCTCACCGGAGAATGGA
CCCAAGTACTTGACTCGGTCGGATCCGTACCATGGGCTGCCGGATGGACCGGTGGGCTTGGAGGCTTTGCGCATGGTGAT
TCGGCCGGTTCCAAATACTTCGGAGGCCGCCGGGGATAGCTTAACGGCCTTTCCGGTCAAAGCAGGAGAGGAGAGAGCCA
TTGTCGAGGCGGCCATTGCGGTGAGAGTGTGGCGCAAGTAAAAGGCTCTTTAGTTAATAAGATGTGATGAAATTGGATAG
CTAGGTTACGGTGAGGTTTTTGGGTATTTATAACGTACATATGAATTGCAAAACTTGAAGATTTAATTTGCTTATCTCGT
GATATCGTCAATGCCTTGATTTCTATTGGTTGTTGACATTTTTGAGCTTAGATTTTTTGTCTTGTCGAGCTGGCATCAGA
TTTTTGGTTTGGAATTGAGTTGTGTTAGATAAATTAGATATCTCGTAGCATCTTAGCATATTGGAATACCCATTGTCCAT
TGAAGACGTGCCACTTGTAAATCTGACGTGTTTCTATCCCTTTGAATCGTATCAGTCTCAAGGTACACGTCATTGGTGTT
TCCCAAATAGACATGTCGTCAAAGAATCAAAACAACATGATACAAAGTCCAAACATACTTAGAACGTTGCATACTACCCA
CTCTTTCACCAAAATGTGAAATATGAGTGAAAACTGAACATCTCAATTTTCATTACTCTAAGTTTGTTAATTATCTTGTT
AAAAAAACTACTCTAAATTACAGAAGATTTAATCCTGATAAGAAAGTACATTAAAATGACAACAAAGTAAAAAAAAAAAA
TACAGTTCATCTTCAAAGACATGTTTTCTAATTCGTATTGGCAAGAAAAACTTACCAGTCATATTTGTTGCCGAAAACAT
TCAACAAAATCAATCAAAGGTATCAGTTAATATCATTGTCGACGGTTTTATATTATTAACTTATGATCGTAAGAACTTCG
TATCACTTTTTGTTTCATCTAACTGCATTGTTTTACATAACATTGATATATATTTGTTTGGTAAGTGTTTCTAGTTTCAC
TTAAAAACTTTGTAGTTTGGCGTTCGAAACAAACTTGATAAGAAAAAAAAGAAAATATTATTGAGAGCATGAAGTGGATT
GGAATTAAAGAAAACAAGGAAAAAGAAAAAAATAGATTGGAATAATTTCAAATATTTCTTTCCAATAATTCAAGCATTTA
TCTTTGAAAATTTCCCCAAAGTTTCTTTGTGTACAAATGACAAGTGTTTTCGTTGCAGCTAAAGAATCTAGCAAAAGCTT
ATGGACTAGAGAGTGACACATAGGACAAGATAACGACAATCCCAAAATCTCATAAGCCAATCACTAAACAGATACAGATA
CTTCACAGATAACAAACCTTACTCTTAACATTGCTATAAAGTGGACGTATACCCCAACCATTTTCAATCACTCTCACCAG
TCACAACCAAAAAAAAGAAAACACAAAAACAAAGATTATA
>AT2G34430.1 | chr2:14521818-14524817 FORWARD LENGTH=3000
ATTGTAGAATCCATGAAGAAATCCTGTATTCACGATACGTTCTATTATTGTAATATGTTCTTTTGATTTATTTTCTTCAG
GTGTCCCACCGACTTTTCGAGCTTACAAACACGTTAAAGTCTGTTTTCATACCAACAAAAGACGACAAGAGGCTGCTCCA
CAATGTTCTCGCTGGAGCTGCCATCTCGTTCTGTTTATATTTAACATCTCTCATTCTTCTCCAGATCCCACACTAACCAT
GTAAGGCCTTTTACTTTGCATGGTCCATTGCAGCCATTGTTGATCTTGGTGTGTACTCGCTTAGGAAGAGATACAATTCT
CGATTAACACGCTATAACCATTTTATTTTGACAGGAGGGACTAGAAACATGTTGAAAAACATGAATCTAAAGCTGCACAG
AGGTTTCTATGTGAAACTTGCTAAAATAGATACAACACACATCTCATATCGACAATAAAAATTTGTTTTCAAAGATCAGT
ATTTTTTGAAGCTTGCCAAGTGAAGCATCTTTTGGGTAATTAGAACCAGAGAAGCTTCAAAAAATGGCTTAGAGTGAAGC
ATCTTGTGGCATTTCGACGGCATCATCTTAGGACGACTTATCTTGTTCGTTTTCTTTCTCGTCTCTGTTGTAATTTTGCT
ATAAGTTTCTCATATATAGTTTCATTTTGTCTTTTGTTCGTCCGTATTTGGTAGTTTGTCCAAATACAGAACATATGAAT
TTTACAAGAGTGGATATTTCAATTCAATTGAGTCTTCAGATAAAACGCCAACACAGTTAGAGAAAAAGAGGTTCGATTTC
TATACAAAGATACCACAAAGGAAAGTTCACAAATTTACATAGAATAGACCACAAACAAACTCTCTTTCTCTGCTCTCATT
CACATAATAAGCAGCCGCTCACTTTCCGGGGACGAAGTTGGTGGCGAAGGCCCAAGCGTTGTTGTTGACTGGGTCGGCCA
AATGGTCGGCGAGGTTCTCCAAAGGTCCCTTTCCGGTGACGATGGCTTGAACGAAGAATCCAAACATAGAGAACATAGCC
AACCTTCCGTTCTTGAGCTCCTTCACCTTCAACTCTGCGAAAGCCTCGGGGTCAGTAGCGAGGCCCAATGGGTCGAAGCT
GCCACCTGGGTAAAGCAAGTCCTCTGCTTCTCCCAATGGACCATCTCCGGCGACTCTGTAGCCTTCAACAGCTCCCATGA
GGATAACTTGAGTAGCCCAAATGGCTAAGATGCTCTGAGCGTGGACCAAGCTCGGGTTGCCCAAGTAGTCCAATCCTCCG
TCGCTGAAGATCTGTGAACCGGCCTTGAACCAAACCGCTTCTCCGAACTTCACTCCGTTCCTAGCCAATAGCTCAGGGAA
AACGCAGCCTAGGGCTCCGAGCATGGCCCATCTGCTGTGGATAACTTCTAGCTCACGGTTCCTGGCGAAGGTCTCTGGGT
CGGCGGATAGACCAGCGGTGTCCCATCCGTAGTCACCGGGGAACTCACCGGTAAGGTAGCTCGGGGGCTCGCCGGAGAAT
GGACCCAAGTACTTGACTCGGTCAGATCCGTACCATGGGCTGCCTGATGGACCCTTTGGCTTGGCGACAGTCTTCCTCAT
GGTCACACGGCCGCTTCCGAGGACATCTGATGCGGCAGGCTTCACAGCCTTTCCGGCGAAGGCAGGGGAGGACAAAGCCA
TGGTTGAGGAAGCCATTATAATCTTTGTTTTTGTGTTTTCTTTTTTTTGGTTGTGACTGGTGAGAGTGATTGAAAATGGT
TGGGGTATACGTCCACTTTATAGCAATGTTAAGAGTAAGGTTTGTTATCTGTGAAGTATCTGTATCTGTTTAGTGATTGG
CTTATGAGATTTTGGGATTGTCGTTATCTTGTCCTATGTGTCACTCTCTAGTCCATAAGCTTTTGCTAGATTCTTTAGCT
GCAACGAAAACACTTGTCATTTGTACACAAAGAAACTTTGGGGAAATTTTCAAAGATAAATGCTTGAATTATTGGAAAGA
AATATTTGAAATTATTCCAATCTATTTTTTTCTTTTTCCTTGTTTTCTTTAATTCCAATCCACTTCATGCTCTCAATAAT
ATTTTCTTTTTTTTCTTATCAAGTTTGTTTCGAACGCCAAACTACAAAGTTTTTAAGTGAAACTAGAAACACTTACCAAA
CAAATATATATCAATGTTATGTAAAACAATGCAGTTAGATGAAACAAAAAGTGATACGAAGTTCTTACGATCATAAGTTA
ATAATATAAAACCGTCGACAATGATATTAACTGATACCTTTGATTGATTTTGTTGAATGTTTTCGGCAACAAATATGACT
GGTAAGTTTTTCTTGCCAATACGAATTAGAAAACATGTCTTTGAAGATGAACTGTATTTTTTTTTTTTACTTTGTTGTCA
TTTTAATGTACTTTCTTATCAGGATTAAATCTTCTGTAATTTAGAGTAGTTTTTTTAACAAGATAATTAACAAACTTAGA
GTAATGAAAATTGAGATGTTCAGTTTTCACTCATATTTCACATTTTGGTGAAAGAGTGGGTAGTATGCAACGTTCTAAGT
ATGTTTGGACTTTGTATCATGTTGTTTTGATTCTTTGACGACATGTCTATTTGGGAAACACCAATGACGTGTACCTTGAG
ACTGATACGATTCAAAGGGATAGAAACACGTCAGATTTACAAGTGGCACGTCTTCAATGGACAATGGGTATTCCAATATG
CTAAGATGCTACGAGATATCTAATTTATCTAACACAACTCAATTCCAAACCAAAAATCTGATGCCAGCTCGACAAGACAA
AAAATCTAAGCTCAAAAATGTCAACAACCAATAGAAATCAAGGCATTGACGATATCACGAGATAAGCAAATTAAATCTTC
AAGTTTTGCAATTCATATGTACGTTATAAATACCCAAAAACCTCACCGTAACCTAGCTATCCAATTTCATCACATCTTAT
TAACTAAAGAGCCTTTTACTTGCGCCACACTCTCACCGCA
>AT2G34440.1 | chr2:14523950-14526949 FORWARD LENGTH=3000
TTAAGTGAAACTAGAAACACTTACCAAACAAATATATATCAATGTTATGTAAAACAATGCAGTTAGATGAAACAAAAAGT
GATACGAAGTTCTTACGATCATAAGTTAATAATATAAAACCGTCGACAATGATATTAACTGATACCTTTGATTGATTTTG
TTGAATGTTTTCGGCAACAAATATGACTGGTAAGTTTTTCTTGCCAATACGAATTAGAAAACATGTCTTTGAAGATGAAC
TGTATTTTTTTTTTTTACTTTGTTGTCATTTTAATGTACTTTCTTATCAGGATTAAATCTTCTGTAATTTAGAGTAGTTT
TTTTAACAAGATAATTAACAAACTTAGAGTAATGAAAATTGAGATGTTCAGTTTTCACTCATATTTCACATTTTGGTGAA
AGAGTGGGTAGTATGCAACGTTCTAAGTATGTTTGGACTTTGTATCATGTTGTTTTGATTCTTTGACGACATGTCTATTT
GGGAAACACCAATGACGTGTACCTTGAGACTGATACGATTCAAAGGGATAGAAACACGTCAGATTTACAAGTGGCACGTC
TTCAATGGACAATGGGTATTCCAATATGCTAAGATGCTACGAGATATCTAATTTATCTAACACAACTCAATTCCAAACCA
AAAATCTGATGCCAGCTCGACAAGACAAAAAATCTAAGCTCAAAAATGTCAACAACCAATAGAAATCAAGGCATTGACGA
TATCACGAGATAAGCAAATTAAATCTTCAAGTTTTGCAATTCATATGTACGTTATAAATACCCAAAAACCTCACCGTAAC
CTAGCTATCCAATTTCATCACATCTTATTAACTAAAGAGCCTTTTACTTGCGCCACACTCTCACCGCAATGGCCGCCTCG
ACAATGGCTCTCTCCTCTCCTGCTTTGACCGGAAAGGCCGTTAAGCTATCCCCGGCGGCCTCCGAAGTATTTGGAACCGG
CCGAATCACCATGCGCAAAGCCTCCAAGCCCACCGGTCCATCCGGCAGCCCATGGTACGGATCCGACCGAGTCAAGTACT
TGGGTCCATTCTCCGGTGAGCCTCCGAGCTACCTCACTGGAGAGTTCCCCGGTGATTACGGGTGGGACACTGCCGGTCTA
TCCGCCGATCCCGAGACCTTCGCTAGGAACCGTGAGCTAGAAGTTATCCACAGCAGATGGGCCATGCTCGGAGCCCTAGG
CTGCGTTTTCCCTGAGCTATTGGCTAGGAACGGAGTGAAGTTCGGAGAAGCGGTTTGGTTCAAGGCTGGTTCACAGATCT
TCAGCGACGGAGGATTGGACTACTTGGGCAACCCGAGCTTGGTCCACGCTCAGAGCATCTTAGCCATTTGGGCTACTCAA
GTTATCCTCATGGGAGCTGTTGAGGGCTACAGAGTCGCCGGAGATGGTCCATTGGGAGAAGCAGAGGACTTGCTTTACCC
AGGTGGGAGCTTCGACCCATTGGGCCTCGCTACTGACCCCGAGGCTTTCGCGGAGTTGAAGGTGAAGGAGCTCAAGAACG
GAAGGTTGGCTATGTTCTCTATGTTTGGATTCTTCGTTCAGGCCATTGTCACCGGAAAGGGACCGTTGGAGAACCTCGCG
GACCACTTGGCTGATCCAGTCAACAACAATGCATGGGCCTTCGCTACCAACTTCGTCCCCGGAAAGTGAGTTTAATTTGT
GATCGAGTTGTGTGTATCCGGTTTGTTGCATCTTGGAAATGTGATGCAGATTTCATATCTTGTAAATTACTTTGTATGTG
TGTGAAATATTTAAGAAGCTTTATGATATTGATGGATCAGTCACTTACTATTTACTAATGTGCAAGAACATACTTAGACC
TAATTCGGTGTTCACACAACATAGTTTGGTTCCAAGAACAGAGATAATACCAAATGATTTGATCGTACCACATCAAAGTC
CAAACAAGTTTGTTTTTGTTCTTCAAAATAACTAAAATATATCTCAAACCATCCTTATATGTTTTTAACTTTTTTGTCTT
TCACTTTTGGTGTGACTTCTTCAATCGGATTTTGATGTTGCATTGTTGAGAGTTTTGGTGATAAGGAATCCAAAGTCTTG
GTCATAATTTTTCTCTTGTTCAAATTTAATTGCACGGAATTTTTCATGCAATTTGGGTGTGTTTGGTATGCAAATTGTCA
AAGACTTTATTTTTGATAATGTAGTTCGGAGTCTTGAAAGCATTTGTAGGTCTTATGGTCGACGCTCTTGTTTTAGGTTT
CTAATTAAAAAAACATGGTTAAGTTGAATGTGACTGAACTCATAAGTCATTCGAGTGACTCGCAAACCTTTGGACTCCTG
TCCTCAGTGGGCATTCGCAAACAAAAACGTTTGAAACGGTCCATAACTTTTTATTTTAATTCAACGACACCATTTGCAAA
AACTTTTGAACTACATAACATGGTCGATAACTTATTAATCAACGAGAGGTCTACAAAGAAGAAAAAAAAAATCACTTTGG
AGAATAACGACCAGAATATAAAATAAACTTCTAAATTTTGAATTACATAAAAAAAAAAAAAAAAAGAAAGACCAATTATG
AATACCATTTTTAATTCTTTACAAGGTAATGAATCCCATCTTTTGTCTATGTTCTTAAGAAATAAAGGGAAAAAATATGA
ATTGTTAAAGATTCATGTATGTTTTGAATACACAATTAGAAACTATTCAATAGAAAAAAGAAAAATGAAAATTTAAATAT
TCATGGATGTTTGAATACACACAATTAGAAACTATTCAACGCCCATATAAGGCAATTCAAGATTTTCAATTAAAAACTTG
CTAAATCTGCACCCTTGTGATTCTCCACCTCCATTACTATATATGACCCTCGTTAGGTTCAATGAAAATTCTCTACCTCC
ATCTCCATTACTAAAAACAGAGACATACAACACCAAAATCTTCTTCTTCACCAACATATTCACTTTCACAGCAAAAAAAA
ACGAGAGGTTCTCTCTTATTCGTACCGTTTTAGCAAACAA
>AT2G34450.1 | chr2:14529449-14532448 REVERSE LENGTH=3000
AACACAGCTACCGGAAGAAGATTCGAGTCTCTCGGAAATGGCATCACACGACCACCATCATCATCATCACGATCATGAGC
ATGACCACGAGTTCGTGTTATCATTGATTTTCTCTGTAAAGTTCTGATCTTGATACGATTTATTCCCCTCACTAATCTGT
TTCTCTACTTCTTCTGTCAAGTAGGAAATCAGACGGCGGAGAAGGGAAGGCGTCGTGGGTGGGGAAGGACGGGAAGGTGT
ACCATAGCCACGATGGACTCGCACCTCACTCACACGAACCCATCTACTCTCCTGGCTACTTCAGTCGCCGAGCTCCTCCG
CTTCACGACCGTAACTTCTCTGAGAGAGCTTTTACCGTCGGTATTGGCGGTCCCGTTGGCACTGGGTAATCATTTCATGA
TCAAATTTACTGCTTGATTTTGTAATTTGGTACCGTAACAAATTTTAATCTCTGGGTTAAGGATTAAGCATGAATCTATG
ATAATGTTCTTGTCTGGGTTCTTTGGAATGCTATTTTAAGATTTGGGTTTCATAAAAGTGTCAAACTTTTTAGTCTAATC
ACCATTGGATTGTTGTTTTTGTTGACTCAGGAAAACGGCATTGATGCTTGCTCTTTGTAGATTCTTGAGGGACAAATATA
GTCTTGCTGCTGTGAGTATTATTATCAGTGGCAAACACAAGATTGTTTTCTCGATCTCACTCATGTGACTAAATAAGATT
TTGATATTGTAAACGTTGTAGGTGACAAATGATATATTCACGAAAGAGGATGGTGAGTTTCTGGTGAAGAATGGGGCTCT
TCCTGAGGAAAGGATTAGAGCTGTTGAAACAGGTGGATGTCCACACGCTGCTATCCGTGAAGATATCAGTATCAATTTGG
GTCCTCTTGAGGAGTTATCTAACTTATTCAAGGCTGATTTGCTTCTTTGTGAATCCGGTGGAGGTGAGGTTTCATTTCTA
GCTAGTTCTTGATAGTTAATCTGCACGATATATAGATTTCTGTTTCTCAAGGAACCAATGAGATATGAATAGGCTTAGTG
TTGTGTGTTGCAGATAATTTAGCTGCTAATTTCAGTAGAGAACTAGCTGACTATATCATCTACATCATCGATGTATCGGC
TGGTGATAAAATACCCCGTAAAGGCGGCCCTGGAATCACTCAAGCTGATCTTCTGGTGCGCTTATGCTGCCTTAACTCTT
CACTTACTCCTTTTGATCAAGTCTATAGTAGTGTGAAAGAATCTCTTGTGGATTTTTCCAACTGCAGGTGATAAACAAGA
CTGACCTTGCAGCAGCTGTTGGGGCTGACTTATCGGTCATGGAAAGGGATTCACTACGCATGCGTGATGGAGGGCCATTT
GTCTTTGCTCAGGTTCGCCATCTTCAGAAATATGTTTCATCACTTATATAACCAATGACCTTAGTACTTACAAAAGAGTC
TTCTTTGATTACTAAACATTGGCAGGTGAAGCATGGGCTTGGAGTCGAGGAAATCGTGAACCATGTCATGCACTCATGGG
AACATGCGACCGGGAAGAAGCGCCAGTGATGATGGGGTTCTTAAGACCCAAAATGGATAAGATATGAAACTGAATGGAAC
TCTTTCAATACTTATCTTGAACTCAATTTATGCGCAAAAGTCTATGTAATCTGTTTGTTGTACTCAAGACATAAGAGAAA
TAAAAGGTTTGAGCATGAGACTCATTACATTCTAGTTTATTGTCCTTTAACAGAGGCAAATAGATCTTTGTAGGAACGTT
TTGGAGCTTCGGCACGAGCAACTATCTCCACAACCTTGAAAGATGATTCCTCTTGAAGTAAAGCTTCCACTGCAACTTCT
GCGACCAGGTCTCTCGATATACTCCCTTCATATAGAGTATCCTACAAAAATCAAAGGTCAGATCTTTATCAGTTTCCAGC
ACAAAACAGATGAAACAAATATCAAAGGCTGTGTTTTACCTCTGGCTCCATGACAACATTTCCAGTTGGAGGATCGTTTT
TAAGACCACCAGGCCTTACTATAGTATAGTTGATGCCAGATTTTTTGATATACTTCTCGGCTTGAAGCTTAGCGACAAGA
GTTAGTCCAAAGAGGTTGAGGAAGAGGTAAGCAGGGTTCAGTATCTGTCCCATGGCAGCTCCATTCACCAAGATGGAGCT
TACAAGAACAAACTTTTCCACTCCTTGTTTACGGCAAGCATCCACAAGATTCACTGTCCCGAAATTATCGACTTTCCAAG
GAGTGAATATATCAAATCCGGGACGAAACCCAGTAGCACAAATCACAGCTTGAGAATCATCACCTATAACTTCAGCTAGC
TTATCAGGACCTTCTGTCACGTCTGCTCTAACCTATAGAAGAAATCACAGAGCAGTTGTGAGAAAATGAGAGCGAGAAAA
CATTGGATTAAGACCAAGAACATACTATCTGAAGAGACGGGTCGTCTTTGAAAGATGTTTTTGCTTTCTCTACATCACGA
ACACCAGCTTTGACGGCAAAGCCACGGGACAACAACTGCTCCACAATCCTCTTCCCGGTTTGTCCAGTTGCTCCTGCGAC
AAACACCTTCTTTGTCTTCACTGCATTCTCTGCTTCACCTTTTTCCATCTGAGATACAAACAAGCAAAGTCAATTTCAGA
ATTGGGGAAATCTAAACACACAATTCAATACAAGATTCTAGAATCAATGGTTTTATTACAGATAAATCTTACTTTGATGG
AAGTAAAGGAGCGAAAAGATTTGTTCTTGGTGAAGAAGGAAGACTGAGAGAAGAAGACAGCTGAGGAATGTCTGAGAAGC
AAAGATGTTGCCATCGATGTGTAACCTCTCTGCCACAAACGTTAACTTTTGTTAAATTGTAAATTTTTGATCTTTGCCTT
TTTTGTTGATTAGATTACGCCACGTGGCAAAGGTCTCCGACAATCTGTTTCAGTACGCAATTACGGAAAAACCCCAAAGA
GGCAGCGAACGAAAGTTCGATTCCGAGAAAGTGAGAGAAA
>AT2G34450.4 | chr2:14529449-14532448 REVERSE LENGTH=3000
AACACAGCTACCGGAAGAAGATTCGAGTCTCTCGGAAATGGCATCACACGACCACCATCATCATCATCACGATCATGAGC
ATGACCACGAGTTCGTGTTATCATTGATTTTCTCTGTAAAGTTCTGATCTTGATACGATTTATTCCCCTCACTAATCTGT
TTCTCTACTTCTTCTGTCAAGTAGGAAATCAGACGGCGGAGAAGGGAAGGCGTCGTGGGTGGGGAAGGACGGGAAGGTGT
ACCATAGCCACGATGGACTCGCACCTCACTCACACGAACCCATCTACTCTCCTGGCTACTTCAGTCGCCGAGCTCCTCCG
CTTCACGACCGTAACTTCTCTGAGAGAGCTTTTACCGTCGGTATTGGCGGTCCCGTTGGCACTGGGTAATCATTTCATGA
TCAAATTTACTGCTTGATTTTGTAATTTGGTACCGTAACAAATTTTAATCTCTGGGTTAAGGATTAAGCATGAATCTATG
ATAATGTTCTTGTCTGGGTTCTTTGGAATGCTATTTTAAGATTTGGGTTTCATAAAAGTGTCAAACTTTTTAGTCTAATC
ACCATTGGATTGTTGTTTTTGTTGACTCAGGAAAACGGCATTGATGCTTGCTCTTTGTAGATTCTTGAGGGACAAATATA
GTCTTGCTGCTGTGAGTATTATTATCAGTGGCAAACACAAGATTGTTTTCTCGATCTCACTCATGTGACTAAATAAGATT
TTGATATTGTAAACGTTGTAGGTGACAAATGATATATTCACGAAAGAGGATGGTGAGTTTCTGGTGAAGAATGGGGCTCT
TCCTGAGGAAAGGATTAGAGCTGTTGAAACAGGTGGATGTCCACACGCTGCTATCCGTGAAGATATCAGTATCAATTTGG
GTCCTCTTGAGGAGTTATCTAACTTATTCAAGGCTGATTTGCTTCTTTGTGAATCCGGTGGAGGTGAGGTTTCATTTCTA
GCTAGTTCTTGATAGTTAATCTGCACGATATATAGATTTCTGTTTCTCAAGGAACCAATGAGATATGAATAGGCTTAGTG
TTGTGTGTTGCAGATAATTTAGCTGCTAATTTCAGTAGAGAACTAGCTGACTATATCATCTACATCATCGATGTATCGGC
TGGTGATAAAATACCCCGTAAAGGCGGCCCTGGAATCACTCAAGCTGATCTTCTGGTGCGCTTATGCTGCCTTAACTCTT
CACTTACTCCTTTTGATCAAGTCTATAGTAGTGTGAAAGAATCTCTTGTGGATTTTTCCAACTGCAGGTGATAAACAAGA
CTGACCTTGCAGCAGCTGTTGGGGCTGACTTATCGGTCATGGAAAGGGATTCACTACGCATGCGTGATGGAGGGCCATTT
GTCTTTGCTCAGGTTCGCCATCTTCAGAAATATGTTTCATCACTTATATAACCAATGACCTTAGTACTTACAAAAGAGTC
TTCTTTGATTACTAAACATTGGCAGGTGAAGCATGGGCTTGGAGTCGAGGAAATCGTGAACCATGTCATGCACTCATGGG
AACATGCGACCGGGAAGAAGCGCCAGTGATGATGGGGTTCTTAAGACCCAAAATGGATAAGATATGAAACTGAATGGAAC
TCTTTCAATACTTATCTTGAACTCAATTTATGCGCAAAAGTCTATGTAATCTGTTTGTTGTACTCAAGACATAAGAGAAA
TAAAAGGTTTGAGCATGAGACTCATTACATTCTAGTTTATTGTCCTTTAACAGAGGCAAATAGATCTTTGTAGGAACGTT
TTGGAGCTTCGGCACGAGCAACTATCTCCACAACCTTGAAAGATGATTCCTCTTGAAGTAAAGCTTCCACTGCAACTTCT
GCGACCAGGTCTCTCGATATACTCCCTTCATATAGAGTATCCTACAAAAATCAAAGGTCAGATCTTTATCAGTTTCCAGC
ACAAAACAGATGAAACAAATATCAAAGGCTGTGTTTTACCTCTGGCTCCATGACAACATTTCCAGTTGGAGGATCGTTTT
TAAGACCACCAGGCCTTACTATAGTATAGTTGATGCCAGATTTTTTGATATACTTCTCGGCTTGAAGCTTAGCGACAAGA
GTTAGTCCAAAGAGGTTGAGGAAGAGGTAAGCAGGGTTCAGTATCTGTCCCATGGCAGCTCCATTCACCAAGATGGAGCT
TACAAGAACAAACTTTTCCACTCCTTGTTTACGGCAAGCATCCACAAGATTCACTGTCCCGAAATTATCGACTTTCCAAG
GAGTGAATATATCAAATCCGGGACGAAACCCAGTAGCACAAATCACAGCTTGAGAATCATCACCTATAACTTCAGCTAGC
TTATCAGGACCTTCTGTCACGTCTGCTCTAACCTATAGAAGAAATCACAGAGCAGTTGTGAGAAAATGAGAGCGAGAAAA
CATTGGATTAAGACCAAGAACATACTATCTGAAGAGACGGGTCGTCTTTGAAAGATGTTTTTGCTTTCTCTACATCACGA
ACACCAGCTTTGACGGCAAAGCCACGGGACAACAACTGCTCCACAATCCTCTTCCCGGTTTGTCCAGTTGCTCCTGCGAC
AAACACCTTCTTTGTCTTCACTGCATTCTCTGCTTCACCTTTTTCCATCTGAGATACAAACAAGCAAAGTCAATTTCAGA
ATTGGGGAAATCTAAACACACAATTCAATACAAGATTCTAGAATCAATGGTTTTATTACAGATAAATCTTACTTTGATGG
AAGTAAAGGAGCGAAAAGATTTGTTCTTGGTGAAGAAGGAAGACTGAGAGAAGAAGACAGCTGAGGAATGTCTGAGAAGC
AAAGATGTTGCCATCGATGTGTAACCTCTCTGCCACAAACGTTAACTTTTGTTAAATTGTAAATTTTTGATCTTTGCCTT
TTTTGTTGATTAGATTACGCCACGTGGCAAAGGTCTCCGACAATCTGTTTCAGTACGCAATTACGGAAAAACCCCAAAGA
GGCAGCGAACGAAAGTTCGATTCCGAGAAAGTGAGAGAAA
>AT2G34450.2 | chr2:14529449-14532448 REVERSE LENGTH=3000
AACACAGCTACCGGAAGAAGATTCGAGTCTCTCGGAAATGGCATCACACGACCACCATCATCATCATCACGATCATGAGC
ATGACCACGAGTTCGTGTTATCATTGATTTTCTCTGTAAAGTTCTGATCTTGATACGATTTATTCCCCTCACTAATCTGT
TTCTCTACTTCTTCTGTCAAGTAGGAAATCAGACGGCGGAGAAGGGAAGGCGTCGTGGGTGGGGAAGGACGGGAAGGTGT
ACCATAGCCACGATGGACTCGCACCTCACTCACACGAACCCATCTACTCTCCTGGCTACTTCAGTCGCCGAGCTCCTCCG
CTTCACGACCGTAACTTCTCTGAGAGAGCTTTTACCGTCGGTATTGGCGGTCCCGTTGGCACTGGGTAATCATTTCATGA
TCAAATTTACTGCTTGATTTTGTAATTTGGTACCGTAACAAATTTTAATCTCTGGGTTAAGGATTAAGCATGAATCTATG
ATAATGTTCTTGTCTGGGTTCTTTGGAATGCTATTTTAAGATTTGGGTTTCATAAAAGTGTCAAACTTTTTAGTCTAATC
ACCATTGGATTGTTGTTTTTGTTGACTCAGGAAAACGGCATTGATGCTTGCTCTTTGTAGATTCTTGAGGGACAAATATA
GTCTTGCTGCTGTGAGTATTATTATCAGTGGCAAACACAAGATTGTTTTCTCGATCTCACTCATGTGACTAAATAAGATT
TTGATATTGTAAACGTTGTAGGTGACAAATGATATATTCACGAAAGAGGATGGTGAGTTTCTGGTGAAGAATGGGGCTCT
TCCTGAGGAAAGGATTAGAGCTGTTGAAACAGGTGGATGTCCACACGCTGCTATCCGTGAAGATATCAGTATCAATTTGG
GTCCTCTTGAGGAGTTATCTAACTTATTCAAGGCTGATTTGCTTCTTTGTGAATCCGGTGGAGGTGAGGTTTCATTTCTA
GCTAGTTCTTGATAGTTAATCTGCACGATATATAGATTTCTGTTTCTCAAGGAACCAATGAGATATGAATAGGCTTAGTG
TTGTGTGTTGCAGATAATTTAGCTGCTAATTTCAGTAGAGAACTAGCTGACTATATCATCTACATCATCGATGTATCGGC
TGGTGATAAAATACCCCGTAAAGGCGGCCCTGGAATCACTCAAGCTGATCTTCTGGTGCGCTTATGCTGCCTTAACTCTT
CACTTACTCCTTTTGATCAAGTCTATAGTAGTGTGAAAGAATCTCTTGTGGATTTTTCCAACTGCAGGTGATAAACAAGA
CTGACCTTGCAGCAGCTGTTGGGGCTGACTTATCGGTCATGGAAAGGGATTCACTACGCATGCGTGATGGAGGGCCATTT
GTCTTTGCTCAGGTTCGCCATCTTCAGAAATATGTTTCATCACTTATATAACCAATGACCTTAGTACTTACAAAAGAGTC
TTCTTTGATTACTAAACATTGGCAGGTGAAGCATGGGCTTGGAGTCGAGGAAATCGTGAACCATGTCATGCACTCATGGG
AACATGCGACCGGGAAGAAGCGCCAGTGATGATGGGGTTCTTAAGACCCAAAATGGATAAGATATGAAACTGAATGGAAC
TCTTTCAATACTTATCTTGAACTCAATTTATGCGCAAAAGTCTATGTAATCTGTTTGTTGTACTCAAGACATAAGAGAAA
TAAAAGGTTTGAGCATGAGACTCATTACATTCTAGTTTATTGTCCTTTAACAGAGGCAAATAGATCTTTGTAGGAACGTT
TTGGAGCTTCGGCACGAGCAACTATCTCCACAACCTTGAAAGATGATTCCTCTTGAAGTAAAGCTTCCACTGCAACTTCT
GCGACCAGGTCTCTCGATATACTCCCTTCATATAGAGTATCCTACAAAAATCAAAGGTCAGATCTTTATCAGTTTCCAGC
ACAAAACAGATGAAACAAATATCAAAGGCTGTGTTTTACCTCTGGCTCCATGACAACATTTCCAGTTGGAGGATCGTTTT
TAAGACCACCAGGCCTTACTATAGTATAGTTGATGCCAGATTTTTTGATATACTTCTCGGCTTGAAGCTTAGCGACAAGA
GTTAGTCCAAAGAGGTTGAGGAAGAGGTAAGCAGGGTTCAGTATCTGTCCCATGGCAGCTCCATTCACCAAGATGGAGCT
TACAAGAACAAACTTTTCCACTCCTTGTTTACGGCAAGCATCCACAAGATTCACTGTCCCGAAATTATCGACTTTCCAAG
GAGTGAATATATCAAATCCGGGACGAAACCCAGTAGCACAAATCACAGCTTGAGAATCATCACCTATAACTTCAGCTAGC
TTATCAGGACCTTCTGTCACGTCTGCTCTAACCTATAGAAGAAATCACAGAGCAGTTGTGAGAAAATGAGAGCGAGAAAA
CATTGGATTAAGACCAAGAACATACTATCTGAAGAGACGGGTCGTCTTTGAAAGATGTTTTTGCTTTCTCTACATCACGA
ACACCAGCTTTGACGGCAAAGCCACGGGACAACAACTGCTCCACAATCCTCTTCCCGGTTTGTCCAGTTGCTCCTGCGAC
AAACACCTTCTTTGTCTTCACTGCATTCTCTGCTTCACCTTTTTCCATCTGAGATACAAACAAGCAAAGTCAATTTCAGA
ATTGGGGAAATCTAAACACACAATTCAATACAAGATTCTAGAATCAATGGTTTTATTACAGATAAATCTTACTTTGATGG
AAGTAAAGGAGCGAAAAGATTTGTTCTTGGTGAAGAAGGAAGACTGAGAGAAGAAGACAGCTGAGGAATGTCTGAGAAGC
AAAGATGTTGCCATCGATGTGTAACCTCTCTGCCACAAACGTTAACTTTTGTTAAATTGTAAATTTTTGATCTTTGCCTT
TTTTGTTGATTAGATTACGCCACGTGGCAAAGGTCTCCGACAATCTGTTTCAGTACGCAATTACGGAAAAACCCCAAAGA
GGCAGCGAACGAAAGTTCGATTCCGAGAAAGTGAGAGAAA
>AT2G34450.3 | chr2:14529449-14532448 REVERSE LENGTH=3000
AACACAGCTACCGGAAGAAGATTCGAGTCTCTCGGAAATGGCATCACACGACCACCATCATCATCATCACGATCATGAGC
ATGACCACGAGTTCGTGTTATCATTGATTTTCTCTGTAAAGTTCTGATCTTGATACGATTTATTCCCCTCACTAATCTGT
TTCTCTACTTCTTCTGTCAAGTAGGAAATCAGACGGCGGAGAAGGGAAGGCGTCGTGGGTGGGGAAGGACGGGAAGGTGT
ACCATAGCCACGATGGACTCGCACCTCACTCACACGAACCCATCTACTCTCCTGGCTACTTCAGTCGCCGAGCTCCTCCG
CTTCACGACCGTAACTTCTCTGAGAGAGCTTTTACCGTCGGTATTGGCGGTCCCGTTGGCACTGGGTAATCATTTCATGA
TCAAATTTACTGCTTGATTTTGTAATTTGGTACCGTAACAAATTTTAATCTCTGGGTTAAGGATTAAGCATGAATCTATG
ATAATGTTCTTGTCTGGGTTCTTTGGAATGCTATTTTAAGATTTGGGTTTCATAAAAGTGTCAAACTTTTTAGTCTAATC
ACCATTGGATTGTTGTTTTTGTTGACTCAGGAAAACGGCATTGATGCTTGCTCTTTGTAGATTCTTGAGGGACAAATATA
GTCTTGCTGCTGTGAGTATTATTATCAGTGGCAAACACAAGATTGTTTTCTCGATCTCACTCATGTGACTAAATAAGATT
TTGATATTGTAAACGTTGTAGGTGACAAATGATATATTCACGAAAGAGGATGGTGAGTTTCTGGTGAAGAATGGGGCTCT
TCCTGAGGAAAGGATTAGAGCTGTTGAAACAGGTGGATGTCCACACGCTGCTATCCGTGAAGATATCAGTATCAATTTGG
GTCCTCTTGAGGAGTTATCTAACTTATTCAAGGCTGATTTGCTTCTTTGTGAATCCGGTGGAGGTGAGGTTTCATTTCTA
GCTAGTTCTTGATAGTTAATCTGCACGATATATAGATTTCTGTTTCTCAAGGAACCAATGAGATATGAATAGGCTTAGTG
TTGTGTGTTGCAGATAATTTAGCTGCTAATTTCAGTAGAGAACTAGCTGACTATATCATCTACATCATCGATGTATCGGC
TGGTGATAAAATACCCCGTAAAGGCGGCCCTGGAATCACTCAAGCTGATCTTCTGGTGCGCTTATGCTGCCTTAACTCTT
CACTTACTCCTTTTGATCAAGTCTATAGTAGTGTGAAAGAATCTCTTGTGGATTTTTCCAACTGCAGGTGATAAACAAGA
CTGACCTTGCAGCAGCTGTTGGGGCTGACTTATCGGTCATGGAAAGGGATTCACTACGCATGCGTGATGGAGGGCCATTT
GTCTTTGCTCAGGTTCGCCATCTTCAGAAATATGTTTCATCACTTATATAACCAATGACCTTAGTACTTACAAAAGAGTC
TTCTTTGATTACTAAACATTGGCAGGTGAAGCATGGGCTTGGAGTCGAGGAAATCGTGAACCATGTCATGCACTCATGGG
AACATGCGACCGGGAAGAAGCGCCAGTGATGATGGGGTTCTTAAGACCCAAAATGGATAAGATATGAAACTGAATGGAAC
TCTTTCAATACTTATCTTGAACTCAATTTATGCGCAAAAGTCTATGTAATCTGTTTGTTGTACTCAAGACATAAGAGAAA
TAAAAGGTTTGAGCATGAGACTCATTACATTCTAGTTTATTGTCCTTTAACAGAGGCAAATAGATCTTTGTAGGAACGTT
TTGGAGCTTCGGCACGAGCAACTATCTCCACAACCTTGAAAGATGATTCCTCTTGAAGTAAAGCTTCCACTGCAACTTCT
GCGACCAGGTCTCTCGATATACTCCCTTCATATAGAGTATCCTACAAAAATCAAAGGTCAGATCTTTATCAGTTTCCAGC
ACAAAACAGATGAAACAAATATCAAAGGCTGTGTTTTACCTCTGGCTCCATGACAACATTTCCAGTTGGAGGATCGTTTT
TAAGACCACCAGGCCTTACTATAGTATAGTTGATGCCAGATTTTTTGATATACTTCTCGGCTTGAAGCTTAGCGACAAGA
GTTAGTCCAAAGAGGTTGAGGAAGAGGTAAGCAGGGTTCAGTATCTGTCCCATGGCAGCTCCATTCACCAAGATGGAGCT
TACAAGAACAAACTTTTCCACTCCTTGTTTACGGCAAGCATCCACAAGATTCACTGTCCCGAAATTATCGACTTTCCAAG
GAGTGAATATATCAAATCCGGGACGAAACCCAGTAGCACAAATCACAGCTTGAGAATCATCACCTATAACTTCAGCTAGC
TTATCAGGACCTTCTGTCACGTCTGCTCTAACCTATAGAAGAAATCACAGAGCAGTTGTGAGAAAATGAGAGCGAGAAAA
CATTGGATTAAGACCAAGAACATACTATCTGAAGAGACGGGTCGTCTTTGAAAGATGTTTTTGCTTTCTCTACATCACGA
ACACCAGCTTTGACGGCAAAGCCACGGGACAACAACTGCTCCACAATCCTCTTCCCGGTTTGTCCAGTTGCTCCTGCGAC
AAACACCTTCTTTGTCTTCACTGCATTCTCTGCTTCACCTTTTTCCATCTGAGATACAAACAAGCAAAGTCAATTTCAGA
ATTGGGGAAATCTAAACACACAATTCAATACAAGATTCTAGAATCAATGGTTTTATTACAGATAAATCTTACTTTGATGG
AAGTAAAGGAGCGAAAAGATTTGTTCTTGGTGAAGAAGGAAGACTGAGAGAAGAAGACAGCTGAGGAATGTCTGAGAAGC
AAAGATGTTGCCATCGATGTGTAACCTCTCTGCCACAAACGTTAACTTTTGTTAAATTGTAAATTTTTGATCTTTGCCTT
TTTTGTTGATTAGATTACGCCACGTGGCAAAGGTCTCCGACAATCTGTTTCAGTACGCAATTACGGAAAAACCCCAAAGA
GGCAGCGAACGAAAGTTCGATTCCGAGAAAGTGAGAGAAA
>AT2G34460.1 | chr2:14526635-14529634 FORWARD LENGTH=3000
TTCAATAGAAAAAAGAAAAATGAAAATTTAAATATTCATGGATGTTTGAATACACACAATTAGAAACTATTCAACGCCCA
TATAAGGCAATTCAAGATTTTCAATTAAAAACTTGCTAAATCTGCACCCTTGTGATTCTCCACCTCCATTACTATATATG
ACCCTCGTTAGGTTCAATGAAAATTCTCTACCTCCATCTCCATTACTAAAAACAGAGACATACAACACCAAAATCTTCTT
CTTCACCAACATATTCACTTTCACAGCAAAAAAAAACGAGAGGTTCTCTCTTATTCGTACCGTTTTAGCAAACAAATGGG
TCGGAGAAAGATCAAGATGGAGATGGTTCAGGACATGAACACACGACAGGTTACCTTTTCAAAACGGAGGACTGGTTTGT
TCAAGAAGGCGAGCGAGTTAGCCACGCTCTGCAACGCTGAGTTGGGCATCGTTGTCTTTTCACCAGGAGGCAAGCCTTTC
TCCTACGGGAAACCGAATCTTGATTCTGTTGCAGAGCGATTCATGAGAGAATATGATGATTCAGACAGTGGCGATGAAGA
AAAAAGTGGTAATTACAGGCCTAAACTGAAGAGGCTGAGTGAACGTCTCGATTTGCTCAACCAAGAGGTTGAAGCTGAGA
AGGAACGAGGCGAGAAGAGTCAGGAGAAGCTTGAATCTGCTGGGGATGAGAGATTCAAGGAGTCCATTGAGACGCTTACC
CTCGATGAACTCAATGAATACAAAGATAGGCTTCAGACAGTCCATGGTAGGATTGAAGGTCAAGTCAATCACTTGCAGGC
TTCGTCTTGCCTCATGCTTCTCTCCAGAAAATAGCTAGACCGACTTGTTAGAGTTACATTCTATTTTTTGTATCAGCCTA
CAGAACTTACCAACACATGAAAGTTATTGCTGGTGTAGAATTTTCTGTCATCTATGGGGTGTGACTTTCTATTTGACATC
AAATGAAAATGTACCTGGAAATTTGTCTGTATTAATCTCAAGTGTACTTGCTAAACTTGATCAGCTTTTTCGTCACTCTG
CAGTCTGGAATTTTTGTTTCAAACAGAATCGAGACAATAAAAAGAAACAGTAAAACCCTTTGGCAACCACTCAAGAAACT
GGTTAGTATTCATTGATCTCCAAATGCAATCCACAGAAACATGAGTATCAGTGAAAGAATGATCTCAAAAACGAAACAGA
AACTCTTAAATATCACCGATATACAAACCCATCCTAGAAGGCTTAGAACAATGTTTCTAATGTGGTAGAAACTAAAAAGT
AATCTATTCAGAATAGTCTGAGTCGGTCTCTGATTCATCGTGGGCACCTGATTCCTGCAAAATAGTAAAATGAAAAGCTC
AGACTAATGTTTTATCACCGCATCAGTGGGACACTGATGTGAATAAATATTAAGCAAAAACAAGGAAAAATGAAGAACCC
ACTGATGTGAATAAATATTAAGCAAAAACAAGGAAAAATGAAGAAAACGGTGGTACCATTCTCTTGGTATATTCTGTCAT
TGCTCGGTGAAATTCTTCCCTCTTCTCAGTAGCTATATCATAATACTTTACCTTTTCCTACAAAACAGTTGAGGAACAAA
CAATCTAGGAGTAAGAAACTTCCGTCAAGGTCTCAACCAAAGATATCTAGGTAAGAAGAATAAAATGAGATATTGTTCGC
CAAAAAGAACAAGACTGGCAACACCTGACTCATTTTAGAACATATCTATCCAACCACTATATATGCTAACATGAAACCTA
TTTCATTGCTTTTGTGAGTCATCCCAATGTCAGATATCATACATTTGACTATGATTTGAATAACATTATAGAGGAGACTT
TTAGAAGATAGAGACAATAGACTAACTGGGACAGAAAAGCGAAACCCAAATGTTACCTCGTAAGTCATTGTTTTCCATTT
CTCTCCACATGTCTTCCCAATCTGTACAGAATGAAGAACAAAACAACTTTAGCAAAAGAATCAAAGTGAACATAATAGCC
ACCATGTTTTACTTTGACATACAAAACCAACAAAGTAATATTCTACAACCTCGCGCATGGACTTGACATCTGGATTCTCC
TCTTGATATTGCTTCCGGAAATCATCCCTTTGGAGCCAAAAAGATAAGACAATATGAGGCAAGAGGAAAATGAATACAAC
AAGTGTTTCTTCGTATGTTTTCTAAAGTAACCAGAACACATAACAACATAAATAATCGCATCCTAAAGACCAATGGCAAA
ATGCACACAAATTTCTACTTAAGAGAAGACTTAAGGAAGTCCAGCTGAGCTTAAATATTTAGATAACAATTTGGAATCAT
ATGAGAGAGAGTACCTACAGGAAAAAGAAGAAAGCAGTGGCAGGTTTCTTGGGCATCTTCGTTTGGAGTTTAACGGGTTT
CTTCTTGGGGCTTGTCTTTGGCTTTCTCAAAGGCTGAAGTCTCAGTCTTGTAGACCTCCTTGCACCTTCACTTGACTTCA
CAGCCAACTCTAAGTTCCTGCCAAGATTTTACAACACAATTAACAAAAATCTAACTAACATCCTCTTTCCTTGCTCTTCT
TCTCACCCATTTGCCATTGGATAGCATAAAGTTCACAACTTTCATATCCAATTCCCTATCTAACCACTTAATCAGTAATA
ACCAGAGAGACTAAGCAGAACCCTTAAACCCTAAACAGAGAAATCAAAGCAAAACCAGGTGTAAAAAGCCAAACTTGTTC
TGTAACCTATCAAAGCCAGACACAAAACTTACCGACTAGAGCCTCCGCTGCACGACGGAGACAAAGGCCCTGACTTGGGA
GCTCTCTTCGTCATTTTCTCTCACTTTCTCGGAATCGAACTTTCGTTCGCTGCCTCTTTGGGGTTTTTCCGTAATTGCGT
ACTGAAACAGATTGTCGGAGACCTTTGCCACGTGGCGTAATCTAATCAACAAAAAAGGCAAAGATCAAAAATTTACAATT
TAACAAAAGTTAACGTTTGTGGCAGAGAGGTTACACATCG
>AT2G34470.1 | chr2:14532412-14535411 REVERSE LENGTH=3000
AAATAACACTGTGACGATAGGTGTAGTAAAGTGTTGATGTCGCAAAGTAAACAATTCCGAAATTTGATGGCACTATGGTT
GCCATGAAGTCACCCATGTTTTCTCTTAGAAAAAATTTGATTCCTAGTTTTTTATTCTCTTTTTGTGTCAACTGTCAAGG
TTTCACACTTTCAATTATATAGGTTCTAGCTACTAACCAAAGTTTAAGACCTGATTATTTATTTTAATGATATTTACAAT
TTAGCCATAAAAGCAAAGTACGTAAAAACTGAGAAGATTTACTATTATTGTATATAGTTATCTTATAGTATAGAGAGTAT
GTACAGATTGATATTTCTATAAATTAATCTTAGTTTTGGTTTAAGTTTTGGTTTATGGCTTATGGTTTAAGCCTTTGGTT
AAGTTGTATATAAACCCCCAATTGTATTATTTTCTAAATTAATGAGAATGAGATTTAATTGCTAATATTTACAATGCGAA
GAAAAATATATCTGAAGATGCTGACATATGATTTTGACATATGTATTGATTTCTTGTCAAACAATTATGTTTGGATAGGA
GTTGCTGAGCATCTTGATTAAACAGTACAATTTAATCATATACAAGTCCTTTTGTCATCGTCGAGAGTCTTCATCAATGG
CGTTGGCGTGTCACAATTATGCAATGAATGTGTGAGATACACAGTATGCAATAACGACCTTGATTACCTTTTTTTTTTTT
TTTTCTTTCTTGCGCTCGTGTTTGCGTGTCCTCATCACCCACTAATTTACTTCGTTGGATCTCACAATGCTACTATAGAG
TGGATTGGACCTATATATGTGTGTTTGGGCTTTGTCGTAACCCACATCTGTCTTCTGTCGTTTTGCTTTAAACAGATAAA
GTTTGGTAGTTTTTCACTTTCATATTTTTTGGTTAATGATTTTCACTTTCACCCCTCTTCAAATAAAATGGTTTTTTTTT
TTTTTTTTTTTTTTTCCCGTATGTGTGTGTGCACTATTTGGCCTGGTAAGGATATAATATTGAAACTTGCTACAAAAATT
TGACTAGAGAGAAATAATAAAATGAGGAGGAGGAAATAACCAAATTTCGGGTGGGCTAAGACTTGATTACAATTAACAGC
CCATTGGGCTTTTATGATATCAGTTTTAGAATTAGGGTTTTTGGGCAGATGCTCATTTATAAAGAAGAAGAACCCTAGCC
GCTTATATTTGGTTGAGGTTTCCACCGCATTGTCTCTCTCCAGACGAAAAATGGGTGCTTTCAGGGTAAGCTCTTTGATT
CCTTGTTGATTTCAATGACACTATTTGCTGCTGATTCAAGTTTCGGACTCGAAGAAAGAATCTGATCTAAGCTTTGTCTG
GTTTCATTTGCAGTTTCACCAGTACCAGGTTGTGGGAAGAGCTCTCCCGACAGAGAAGGATGTGCAGCCTAAGATTTACA
GGATGAAGCTCTGGGCTACGAACGAGGTTCGTGCCAAGTCCAAGTTCTGGTTAGTAATCATATTCTTTCTCTCTCTCTTT
TCCATTTTTGTTGCTGCTGAGAATGATATGAGCTTGATCTTTAATTAGAGTGTGTTATTTGGATTAGGTATTTCTTGAGG
AAGCTCAAGAAGGTGAAGAAGAGTAATGGACAGATGCTCGCCATCAACGAGGTACTTGTTCATTTGTGAAATGACGCAAT
CTCGTTTGACTTCTTATATCTTATTGAGTTAGGCACTTAGATTCATTTATCTGGAAAGTGAATGTATTTGCTTGACTAGA
ACACTAGGGTTTTGATTGATCACGTTTGCGTCTTTGTTTAACCTATAAATGCAGAGTCTTTTGTTTGCCTGACTATTATA
CAATACTTTTATGTAACTTTCAAATAGCCTGATCATGCAAATCTCTCATGGCTTTGAATCTATTTGTATCATACTTCTAA
TTTTGCTGATTCTGATAATTTCTTTGTCTGTTAGTCTAGGTTAATACTTTTCATTTGCTGTCTGTCATCAAATGAGAAAA
CTTAGATTCACCAAAGTCTCTTACTTGATTCTCTCGACTTGCTATTGAATCGAAATTGAAACCATATCACGTTTTTATCA
TGAGTTTATATTGTTTGATTGCTCCTTGGCCCCTCTCTTGACTAATGTAATCTATTACCAAATTGTTTGCACAGATCTAT
GAGAAGAACCCAACAACGATCAAGAACTTCGGTATTTGGTTGAGGTACCAGAGTAGAACTGGGTACCACAACATGTACAA
GGAGTACCGTGACACCACTCTTAACGGAGCTGTTGAGCAGATGTACACTGAGATGGCATCCCGTCACCGTGTCAGATTCC
CTTGCATTCAGATCATCAAGACAGCCACTGTCCCAGCCAAGCTGTGCAAGAGAGAGAGCACTAAACAGTTCCACAACAGC
AAGATCAAGTTCCCATTGGTGTTCCGCAAGGTTAGACCACCAAGCAGGAAGCTGAAGACGACTTACAAGGCCAACAAGCC
CAACTTGTTCATGTAAAACGTCTCTGATTGACTCTTTTTTGGGGTGGAATCGATGTTGAAGCTGTGCTCTCTCCCGTTTT
GGATTTTATCGGTTATTTTTGTTTTTCAATATGTTAGGCGTACTCATGAATGTGAACTCGACTTTGTCTGGATTTTATGC
TTCTTGTTTCCTACTTATGAAAAAACCTTTCCCTTAATTCCTATATTTTGTGCTCTTTATTGTGTTAACAACCATCGCTT
CTTTAAAGTGAAAGATTTTAAGTCTTGGACTGTGATACCAACTTGGTGTCAGTTAAAATACGTTTCCTCTACTGTAATTT
TGCCTTCAAACACTTAACATATGACAGGGGTATTACAGTCATTTTATGCTCCCGACAGAGAAAGCATCTCCTTTCACTTA
GGATAGAAAAATATAGAAAGATTCTTACATTAAAAACTGTGCTTAATGATCCCAGAATCCCAGTAGTAGCTCTACTCAAA
GTCAACACAGCTACCGGAAGAAGATTCGAGTCTCTCGGAA
>AT2G34470.2 | chr2:14532412-14535411 REVERSE LENGTH=3000
AAATAACACTGTGACGATAGGTGTAGTAAAGTGTTGATGTCGCAAAGTAAACAATTCCGAAATTTGATGGCACTATGGTT
GCCATGAAGTCACCCATGTTTTCTCTTAGAAAAAATTTGATTCCTAGTTTTTTATTCTCTTTTTGTGTCAACTGTCAAGG
TTTCACACTTTCAATTATATAGGTTCTAGCTACTAACCAAAGTTTAAGACCTGATTATTTATTTTAATGATATTTACAAT
TTAGCCATAAAAGCAAAGTACGTAAAAACTGAGAAGATTTACTATTATTGTATATAGTTATCTTATAGTATAGAGAGTAT
GTACAGATTGATATTTCTATAAATTAATCTTAGTTTTGGTTTAAGTTTTGGTTTATGGCTTATGGTTTAAGCCTTTGGTT
AAGTTGTATATAAACCCCCAATTGTATTATTTTCTAAATTAATGAGAATGAGATTTAATTGCTAATATTTACAATGCGAA
GAAAAATATATCTGAAGATGCTGACATATGATTTTGACATATGTATTGATTTCTTGTCAAACAATTATGTTTGGATAGGA
GTTGCTGAGCATCTTGATTAAACAGTACAATTTAATCATATACAAGTCCTTTTGTCATCGTCGAGAGTCTTCATCAATGG
CGTTGGCGTGTCACAATTATGCAATGAATGTGTGAGATACACAGTATGCAATAACGACCTTGATTACCTTTTTTTTTTTT
TTTTCTTTCTTGCGCTCGTGTTTGCGTGTCCTCATCACCCACTAATTTACTTCGTTGGATCTCACAATGCTACTATAGAG
TGGATTGGACCTATATATGTGTGTTTGGGCTTTGTCGTAACCCACATCTGTCTTCTGTCGTTTTGCTTTAAACAGATAAA
GTTTGGTAGTTTTTCACTTTCATATTTTTTGGTTAATGATTTTCACTTTCACCCCTCTTCAAATAAAATGGTTTTTTTTT
TTTTTTTTTTTTTTTCCCGTATGTGTGTGTGCACTATTTGGCCTGGTAAGGATATAATATTGAAACTTGCTACAAAAATT
TGACTAGAGAGAAATAATAAAATGAGGAGGAGGAAATAACCAAATTTCGGGTGGGCTAAGACTTGATTACAATTAACAGC
CCATTGGGCTTTTATGATATCAGTTTTAGAATTAGGGTTTTTGGGCAGATGCTCATTTATAAAGAAGAAGAACCCTAGCC
GCTTATATTTGGTTGAGGTTTCCACCGCATTGTCTCTCTCCAGACGAAAAATGGGTGCTTTCAGGGTAAGCTCTTTGATT
CCTTGTTGATTTCAATGACACTATTTGCTGCTGATTCAAGTTTCGGACTCGAAGAAAGAATCTGATCTAAGCTTTGTCTG
GTTTCATTTGCAGTTTCACCAGTACCAGGTTGTGGGAAGAGCTCTCCCGACAGAGAAGGATGTGCAGCCTAAGATTTACA
GGATGAAGCTCTGGGCTACGAACGAGGTTCGTGCCAAGTCCAAGTTCTGGTTAGTAATCATATTCTTTCTCTCTCTCTTT
TCCATTTTTGTTGCTGCTGAGAATGATATGAGCTTGATCTTTAATTAGAGTGTGTTATTTGGATTAGGTATTTCTTGAGG
AAGCTCAAGAAGGTGAAGAAGAGTAATGGACAGATGCTCGCCATCAACGAGGTACTTGTTCATTTGTGAAATGACGCAAT
CTCGTTTGACTTCTTATATCTTATTGAGTTAGGCACTTAGATTCATTTATCTGGAAAGTGAATGTATTTGCTTGACTAGA
ACACTAGGGTTTTGATTGATCACGTTTGCGTCTTTGTTTAACCTATAAATGCAGAGTCTTTTGTTTGCCTGACTATTATA
CAATACTTTTATGTAACTTTCAAATAGCCTGATCATGCAAATCTCTCATGGCTTTGAATCTATTTGTATCATACTTCTAA
TTTTGCTGATTCTGATAATTTCTTTGTCTGTTAGTCTAGGTTAATACTTTTCATTTGCTGTCTGTCATCAAATGAGAAAA
CTTAGATTCACCAAAGTCTCTTACTTGATTCTCTCGACTTGCTATTGAATCGAAATTGAAACCATATCACGTTTTTATCA
TGAGTTTATATTGTTTGATTGCTCCTTGGCCCCTCTCTTGACTAATGTAATCTATTACCAAATTGTTTGCACAGATCTAT
GAGAAGAACCCAACAACGATCAAGAACTTCGGTATTTGGTTGAGGTACCAGAGTAGAACTGGGTACCACAACATGTACAA
GGAGTACCGTGACACCACTCTTAACGGAGCTGTTGAGCAGATGTACACTGAGATGGCATCCCGTCACCGTGTCAGATTCC
CTTGCATTCAGATCATCAAGACAGCCACTGTCCCAGCCAAGCTGTGCAAGAGAGAGAGCACTAAACAGTTCCACAACAGC
AAGATCAAGTTCCCATTGGTGTTCCGCAAGGTTAGACCACCAAGCAGGAAGCTGAAGACGACTTACAAGGCCAACAAGCC
CAACTTGTTCATGTAAAACGTCTCTGATTGACTCTTTTTTGGGGTGGAATCGATGTTGAAGCTGTGCTCTCTCCCGTTTT
GGATTTTATCGGTTATTTTTGTTTTTCAATATGTTAGGCGTACTCATGAATGTGAACTCGACTTTGTCTGGATTTTATGC
TTCTTGTTTCCTACTTATGAAAAAACCTTTCCCTTAATTCCTATATTTTGTGCTCTTTATTGTGTTAACAACCATCGCTT
CTTTAAAGTGAAAGATTTTAAGTCTTGGACTGTGATACCAACTTGGTGTCAGTTAAAATACGTTTCCTCTACTGTAATTT
```
