## Supplemental_Data1_Codes for "Expanding the synthetic biology toolbox with a library of constitutive and repressible promoters": Araport11_upstream_3000_translation_start_20160617 (part 57 of 154)

```
TGCCTTCAAACACTTAACATATGACAGGGGTATTACAGTCATTTTATGCTCCCGACAGAGAAAGCATCTCCTTTCACTTA
GGATAGAAAAATATAGAAAGATTCTTACATTAAAAACTGTGCTTAATGATCCCAGAATCCCAGTAGTAGCTCTACTCAAA
GTCAACACAGCTACCGGAAGAAGATTCGAGTCTCTCGGAA
>AT2G34480.2 | chr2:14534279-14537278 REVERSE LENGTH=3000
CAAGAAACGTAACCTCCCTGGTCCTCTCTTTGTCCCTCCGATCATCGGAAACGCCATTTCACTCGTCCGTGATCCTACTT
CCTTCTGGTTCAAGCAATCCGACACGGCAGGCACTTCCCCTGGCCTCGCTGCTAACTACCTCATCGGCAAATTCATCATC
TACATCAGAGACACAGAGCTTTCTCATCAAATATTCTCCAACGTTCGTCTTGAAGCTTTTCACCCTCTAGGACATCCTTT
TGGCAAACAACTATTCGGTGATCATAGCCTAATCTACTTGTTTGGTGAGGATCACAAAACTGTTCGCCGTCACCTTGCTC
CTAACTTCACCCCCAAGGCACTCTCCACTTACTCTGATCTCCAACAAATAGTTATGCTCCGTCATCTACGACAGTGGGAG
GAAAGTTTCTCCGGCGGAACTAAGCCGGTTTCTATGCGAGACCTTGTCCGTGAACTCAATCTTGAGACTTCTCAAACGGT
TTTCGTTGGACCCTACCTTGACAAGGAAGCTAGGAACACGTTCTGTACTGATTACAATCTGTTCAATCTCGGATCTATGG
CGCTCCCGATCAACCTGCCCGGCTTTGCGTTCAACAAGGCTCGCCGGGCGGTAATGAACCTGGAGAAGACGCTCTCCGTC
TGTGCGGGAAAATCCAAAAAGAGGATGGCTACAGGAGAGGAGCCAACATGCTTAATCGATTTTTGGATGCATGCATTCGT
CACGGAGATAGAATCCGGTAATCCACCGCCGCTTCACTCCGAAGACGAAGCCATCGGCGGTTTGCTCTTCGATTTTCTCT
TTGCCGCACAAGACGCGTCGACGTCATCACTCCTTTGGGCGGTGACGTTTCTAGAATCTCATCCGAAAGTGCTGAGCAAA
GTGAGGGAGGAAGTGGCCAAGATTTGGTCACCTCAGTCTGGCCATCTGATCACGGCCGATCAGCTCGCGGAGATGAAGTA
TACTCGCGCTGTGGCACGTGAGGTGGTGAGATATCGACCACCGGCAACTATGGTCCCACACATTGCTACTAATGATTTCC
CTCTTACAGAATCGTACACTATCCCAAAAGGTACAATAGTGTTTCCCTCGGTTTTCGACGCCTCGTTTCAAGGGTTTACT
GAACCGAACCGGTTCGATCCGGACCGGTTTAGTGAGACAAGGCAAGAGGATCAAGTGTTCAAACGAAACTACCTAGCTTT
TGGATGGGGTGCACACCAATGCGTAGGCCAGCGTTACGCATTGAACCACCTCGTGCTCTTCATCGCTATGTTCTCATCGT
TGTTTGATTTCAAGAGACTTCAATCGGACGGTTGCGATGACATCATATACTGTCCCACGATATCGCCAAAGGACGGGTGC
ACGGTGTTCTTGTCTAAGCGCATCGTAACGTATCCGAACCTCTGATTTGGATTTTTGTTACAAATTATTGGTGATCAAAG
TCAATACTCATGAGTGTGATTACTATTATTGTTGTTCGTGATCGTGATGTGTCTCGTGAGGTGAGTTCCACTAGAGCGTT
ATGTCTTGTTGAATTTGAGAAGTCATTGTTTTGCCATTAATCTGTACTGTCTTATTTTGTTTGGACCCCAGTGATTCTAT
AACGTGTTTCATGTATTTTATGTCATTTTCTCTATTTTTCGATTCAAATAGAGATAACAATATCGCCTCGTGGTATATAA
CGACAGAAAGCCAAAACCGTAAAAGAATTCACACATTCTCGGTATTATTGTACATTTGGATCGTTAAGATATACTAATAT
ACATATACAACCCTATAGTTCCTGTTAGATTTTTACATTTCATTTTCTTATTTACATTTTTGTAAGATAATTAATATTAA
TATTTTATCTATACGATTAGCAAGATAAAATAACACTGTGACGATAGGTGTAGTAAAGTGTTGATGTCGCAAAGTAAACA
ATTCCGAAATTTGATGGCACTATGGTTGCCATGAAGTCACCCATGTTTTCTCTTAGAAAAAATTTGATTCCTAGTTTTTT
ATTCTCTTTTTGTGTCAACTGTCAAGGTTTCACACTTTCAATTATATAGGTTCTAGCTACTAACCAAAGTTTAAGACCTG
ATTATTTATTTTAATGATATTTACAATTTAGCCATAAAAGCAAAGTACGTAAAAACTGAGAAGATTTACTATTATTGTAT
ATAGTTATCTTATAGTATAGAGAGTATGTACAGATTGATATTTCTATAAATTAATCTTAGTTTTGGTTTAAGTTTTGGTT
TATGGCTTATGGTTTAAGCCTTTGGTTAAGTTGTATATAAACCCCCAATTGTATTATTTTCTAAATTAATGAGAATGAGA
TTTAATTGCTAATATTTACAATGCGAAGAAAAATATATCTGAAGATGCTGACATATGATTTTGACATATGTATTGATTTC
TTGTCAAACAATTATGTTTGGATAGGAGTTGCTGAGCATCTTGATTAAACAGTACAATTTAATCATATACAAGTCCTTTT
GTCATCGTCGAGAGTCTTCATCAATGGCGTTGGCGTGTCACAATTATGCAATGAATGTGTGAGATACACAGTATGCAATA
ACGACCTTGATTACCTTTTTTTTTTTTTTTTCTTTCTTGCGCTCGTGTTTGCGTGTCCTCATCACCCACTAATTTACTTC
GTTGGATCTCACAATGCTACTATAGAGTGGATTGGACCTATATATGTGTGTTTGGGCTTTGTCGTAACCCACATCTGTCT
TCTGTCGTTTTGCTTTAAACAGATAAAGTTTGGTAGTTTTTCACTTTCATATTTTTTGGTTAATGATTTTCACTTTCACC
CCTCTTCAAATAAAATGGTTTTTTTTTTTTTTTTTTTTTTTTCCCGTATGTGTGTGTGCACTATTTGGCCTGGTAAGGAT
ATAATATTGAAACTTGCTACAAAAATTTGACTAGAGAGAAATAATAAAATGAGGAGGAGGAAATAACCAAATTTCGGGTG
GGCTAAGACTTGATTACAATTAACAGCCCATTGGGCTTTT
>AT2G34480.1 | chr2:14534162-14537161 REVERSE LENGTH=3000
CCCTGGCCTCGCTGCTAACTACCTCATCGGCAAATTCATCATCTACATCAGAGACACAGAGCTTTCTCATCAAATATTCT
CCAACGTTCGTCTTGAAGCTTTTCACCCTCTAGGACATCCTTTTGGCAAACAACTATTCGGTGATCATAGCCTAATCTAC
TTGTTTGGTGAGGATCACAAAACTGTTCGCCGTCACCTTGCTCCTAACTTCACCCCCAAGGCACTCTCCACTTACTCTGA
TCTCCAACAAATAGTTATGCTCCGTCATCTACGACAGTGGGAGGAAAGTTTCTCCGGCGGAACTAAGCCGGTTTCTATGC
GAGACCTTGTCCGTGAACTCAATCTTGAGACTTCTCAAACGGTTTTCGTTGGACCCTACCTTGACAAGGAAGCTAGGAAC
ACGTTCTGTACTGATTACAATCTGTTCAATCTCGGATCTATGGCGCTCCCGATCAACCTGCCCGGCTTTGCGTTCAACAA
GGCTCGCCGGGCGGTAATGAACCTGGAGAAGACGCTCTCCGTCTGTGCGGGAAAATCCAAAAAGAGGATGGCTACAGGAG
AGGAGCCAACATGCTTAATCGATTTTTGGATGCATGCATTCGTCACGGAGATAGAATCCGGTAATCCACCGCCGCTTCAC
TCCGAAGACGAAGCCATCGGCGGTTTGCTCTTCGATTTTCTCTTTGCCGCACAAGACGCGTCGACGTCATCACTCCTTTG
GGCGGTGACGTTTCTAGAATCTCATCCGAAAGTGCTGAGCAAAGTGAGGGAGGAAGTGGCCAAGATTTGGTCACCTCAGT
CTGGCCATCTGATCACGGCCGATCAGCTCGCGGAGATGAAGTATACTCGCGCTGTGGCACGTGAGGTGGTGAGATATCGA
CCACCGGCAACTATGGTCCCACACATTGCTACTAATGATTTCCCTCTTACAGAATCGTACACTATCCCAAAAGGTACAAT
AGTGTTTCCCTCGGTTTTCGACGCCTCGTTTCAAGGGTTTACTGAACCGAACCGGTTCGATCCGGACCGGTTTAGTGAGA
CAAGGCAAGAGGATCAAGTGTTCAAACGAAACTACCTAGCTTTTGGATGGGGTGCACACCAATGCGTAGGCCAGCGTTAC
GCATTGAACCACCTCGTGCTCTTCATCGCTATGTTCTCATCGTTGTTTGATTTCAAGAGACTTCAATCGGACGGTTGCGA
TGACATCATATACTGTCCCACGATATCGCCAAAGGACGGGTGCACGGTGTTCTTGTCTAAGCGCATCGTAACGTATCCGA
ACCTCTGATTTGGATTTTTGTTACAAATTATTGGTGATCAAAGTCAATACTCATGAGTGTGATTACTATTATTGTTGTTC
GTGATCGTGATGTGTCTCGTGAGGTGAGTTCCACTAGAGCGTTATGTCTTGTTGAATTTGAGAAGTCATTGTTTTGCCAT
TAATCTGTACTGTCTTATTTTGTTTGGACCCCAGTGATTCTATAACGTGTTTCATGTATTTTATGTCATTTTCTCTATTT
TTCGATTCAAATAGAGATAACAATATCGCCTCGTGGTATATAACGACAGAAAGCCAAAACCGTAAAAGAATTCACACATT
CTCGGTATTATTGTACATTTGGATCGTTAAGATATACTAATATACATATACAACCCTATAGTTCCTGTTAGATTTTTACA
TTTCATTTTCTTATTTACATTTTTGTAAGATAATTAATATTAATATTTTATCTATACGATTAGCAAGATAAAATAACACT
GTGACGATAGGTGTAGTAAAGTGTTGATGTCGCAAAGTAAACAATTCCGAAATTTGATGGCACTATGGTTGCCATGAAGT
CACCCATGTTTTCTCTTAGAAAAAATTTGATTCCTAGTTTTTTATTCTCTTTTTGTGTCAACTGTCAAGGTTTCACACTT
TCAATTATATAGGTTCTAGCTACTAACCAAAGTTTAAGACCTGATTATTTATTTTAATGATATTTACAATTTAGCCATAA
AAGCAAAGTACGTAAAAACTGAGAAGATTTACTATTATTGTATATAGTTATCTTATAGTATAGAGAGTATGTACAGATTG
ATATTTCTATAAATTAATCTTAGTTTTGGTTTAAGTTTTGGTTTATGGCTTATGGTTTAAGCCTTTGGTTAAGTTGTATA
TAAACCCCCAATTGTATTATTTTCTAAATTAATGAGAATGAGATTTAATTGCTAATATTTACAATGCGAAGAAAAATATA
TCTGAAGATGCTGACATATGATTTTGACATATGTATTGATTTCTTGTCAAACAATTATGTTTGGATAGGAGTTGCTGAGC
ATCTTGATTAAACAGTACAATTTAATCATATACAAGTCCTTTTGTCATCGTCGAGAGTCTTCATCAATGGCGTTGGCGTG
TCACAATTATGCAATGAATGTGTGAGATACACAGTATGCAATAACGACCTTGATTACCTTTTTTTTTTTTTTTTCTTTCT
TGCGCTCGTGTTTGCGTGTCCTCATCACCCACTAATTTACTTCGTTGGATCTCACAATGCTACTATAGAGTGGATTGGAC
CTATATATGTGTGTTTGGGCTTTGTCGTAACCCACATCTGTCTTCTGTCGTTTTGCTTTAAACAGATAAAGTTTGGTAGT
TTTTCACTTTCATATTTTTTGGTTAATGATTTTCACTTTCACCCCTCTTCAAATAAAATGGTTTTTTTTTTTTTTTTTTT
TTTTTCCCGTATGTGTGTGTGCACTATTTGGCCTGGTAAGGATATAATATTGAAACTTGCTACAAAAATTTGACTAGAGA
GAAATAATAAAATGAGGAGGAGGAAATAACCAAATTTCGGGTGGGCTAAGACTTGATTACAATTAACAGCCCATTGGGCT
TTTATGATATCAGTTTTAGAATTAGGGTTTTTGGGCAGATGCTCATTTATAAAGAAGAAGAACCCTAGCCGCTTATATTT
GGTTGAGGTTTCCACCGCATTGTCTCTCTCCAGACGAAAA
>AT2G34490.1 | chr2:14537374-14540373 REVERSE LENGTH=3000
AGCCACCGCACTCGGGAGACGAAGAGATCGGTGGTTTGCTCTTCGATTTTCTCTTTGCCGCTCAAGACGCGTCCACGTCA
TCACTCCTCTGGGCCGTGACGCTTCTTGATTCAGAGCCAGAGGTGCTGAACAGAGTAAGAGAAGAAGTAGCCAAGATCTG
GTCACCTGAGTCCAACGCCTTGATCACCGTTGATCAGCTCGCAGAGATGAAGTATACACGCTCCGTGGCGCGTGAGGTCA
TTAGATACAGGCCTCCTGCAACTATGGTCCCACACGTCGCTGCTATAGACTTCCCTCTCACGGAAACGTACACTATCCCA
AAAGGTACAATTGTCTTTCCTTCGGTTTTCGACTCCTCGTTCCAAGGGTTTACTGAACCGGACCGGTTTGATCCTGACCG
GTTTAGCGAGACAAGACAAGAGGACCAGGTGTTCAAACGCAACTTCCTAGCTTTTGGATGGGGGCCTCACCAATGCGTAG
GCCAGCGTTACGCGTTGAACCACCTCGTACTCTTCATTGCAATGTTCTCGTCGTTGTTGGATTTCAAGAGGCTTCGATCA
GACGGTTGTGATGAGATCGTGTACTGCCCTACTATATCGCCCAAGGATGGGTGCACCGTGTTCTTGTCTAGGCGCGTCGC
AAAGTATCCCAACTTTTCCTAAATTTTTTGGATTTTTCTTAAATTTATTCTTGGTGGTCAAAGAAACCAGTGTGAATTTA
TCACTTTTCGTGATGTGTCTCTCGAAGTGAGTGGCCCACGAGTGTTCTTGTCTTATTGAATTTGAGAAGACTTGTCTTTG
TTTTGCCATGTCTTCACCATATTTGTTTTGTGTTGTCTTCCAGTGAACATCAGTGATGTTACAACGTGTTTCATACTTGT
ATTTTTTTTCTTGCCGACTTTATTCTTTGTCCGTAACTCTCGTTAACTGATCAATTCGTCCATTTTGTATTACATTACCC
AAATCATTGATTGGTTTCGTGCTACTTAAACAAAGACTTTTGAACCATGTTATTGTTTTTCTTTGTACCAAATCAAGATT
TCTATCACACGAGATCTCTAGGGATATAAATCCAGGGTTTTGTCTAGCTATGATAATTGGTTCCACATCGAAAATTCTTT
GGGTGTAGCATGTGTATGTGAGGTAGTGGAACATGAGGACCGATCGTGGCCTAACGTTCGATCTTCTGAGGAAATTGCAG
TAGTTGAAGACGCTGATTGAAACAAACGAAGGTCTACTAGATATAAGAACGGTTGTGATATACATTCAGACAAAATGAAT
TAAGAATTTATCAGCTAGATTCACGGAATAGGAATCTAACGAAAAACAAAAATGAGAGTATACGATTCGAATGATTTCAA
AATCTGAAATCGGAAAATATAGGCCCATTGTAGCCCAATATTGACCATTATATATTAGCAGACGGCCCATGTATGAAACT
ACCCGTGTTCACCCAAAAACAGATAAATATTGTGATCTTTCAACTCCAAATTATAATGTGATTTTCCAACATAAAAGAAA
TATATGAACGGGTGAGATCCTGCGAACGTCGCAAAAATTTGTTTCTTACAACATTTATATCTCCCAGCGACCACTACAGA
CAAAAATTTAATTTAGATTAAATGTTGCCGAATTAATAATAGGGAGTGAATGTGTGTGCAGCAACACGTGCAAAGCGTGA
TCAGCACTTGACCAGAGTGACAAACCTACCAATCAACTTTGCAATGAATTATTTGCGTTCTCGTAACTGTAGGAGTAATT
TAAATACTTGCATATGAATGATTATATAGCCTCAATCACATTACATTAATGATTATAAACGTACCTTTCGAGCTCTGCTG
TTTAATAGAAGAAAATTATATAATCACATTACATTAGTTTGTTAGTTTTAACTACACGCAATATTTCTATAAACATTTTT
TATATACTCATATTTTTTTATCTTATTTTTTTTTGTAAATTGCATGTCATTGTGAGTTAACTGTTTTTTTTGTAAAACAG
AGTAGAGATTGAAGATTTGACAAAAGTTTTCAGGTATGGCTCTAAGCTCGAAGAACCAATTAAGCTGAAAATGTTTTTTT
TGTAATAGATGATTTAGATGAACGATCCTAAACTCTCGTTAGCACTTGTAACAACTTTGATCACTTCTTTTTGAATTTAA
TTTAACATAAAATTCAAAAGAAAAGAAGTTAATGTGGTGTTATATAAGAGTAACATTACGTTTTAATTAAACCAAAAAGA
AAAAAGACATTCAGTTTTAATGGACGAAACCGAAATTTTGAATTTGACACAACGCAATAACGCATGCATGCATTTTGACA
CGAGAGCACACTGTATGAGAAATGTAAACAGGTACTATTGGTTTAGTTAGGTGCAGATTCAAAGACTACTTATTAATATA
GCAAACAGATTATATATATAACAAAAAAAATCTCTCTACTTTTTTTTTAATAAAAAAACAGAGTATATAAAAACTACTGA
CTACATTTGTTCACAATTACTAGTTAATATACCATAATATTGAAAATATAGAGACTAGTAGCTAATGACTGTTTGATGTC
ATTGTCGTAACATCACGTTAGTTGGCGTACATTCATGCTTCTTTGGATTCCAATCTTCCTAAATCTTTTTCTTATATAGT
AGCCTTGTTTGTTTTTTTTACTTCGCTACACTTGTGTATGTATTACTTCTTGTAAAGCATATTTTCATTATTAATAATAT
TTACATGTTTAGAAAAAAAAAACATCAAGTTGGTTACACCAACCATATATATTTTCACGTATGTATCAGACAAATTACTA
ATTACAGTGGAAACTGTATTAACAATCATAGCTTTTATATATATAGCCTTTATGTAATTTTTGGTTTTCATGTTAAAATA
AGCCAGGCCCTAAGAGAGTGTCATACCCTTATATATTGTTTACTGCATATTCACAAAACTCAAATACAGAGCAGAAACCT
TTAAGAGAAGATCTAATAAGAAAGAAGAGGAAAAAAAAGG
>AT2G34500.1 | chr2:14541200-14544199 REVERSE LENGTH=3000
ATGACGTTAAGGTTTGGTTCTCCGGGTCTAGTAGAATTGGATTTAGTTTTCCGCTTTTTATTCTTCTTTCTTTGGTTTTC
ATCTAGATTGTTCCGGTTCAGAAATTGTATTGGTAGACCGGGAATTAAGACGGGATTCCACGTTGTATGATGTATCGTTG
TATGATGGATCGGTTCAAGGTACAAGAAATGACAAAGTACTTATGCAATTCATGAGTTTAGAGCAATCATGCTTAAACAA
TTATCAAACTAGCTAGGCTATACATTTTTGTAGCTTTATTGCAAATTAATGTAAACTAGTTCTTGGAACCTAGTCAGATT
CGTGCAGCTTTTATTTAACAGTTTGAGATAGCTTTCAGTGATATCAATGTCTAAGATTAGTTTCCATTTATGTGGATTGG
TCTCTTAGGAAACGAAGAGAACATTTTCAAGGTAATCTTAAAAATTAAAACACTAAAACCATAAACGTGTAGTAAATACA
TTGCATTATGACACTTAAGTTATCTTTGTCTGCTCGCTCTGTTTCTGCATGAGGAATTATATTGGTCTTTTCAATACACA
ACGACTTGAATAGCTCATGTGTCTTATATACTAGTGTTTCTTATTTTACATCTTTGATATGAGATCGTAACATGCTTTTC
CTTGAGACAATGCTTCATTTATCTCTCTGACCAAATCGAATTTTATTTTGGAACAATTAAACACATTTAGATTTATAAGA
CTCTTACCATATCAAGAAACAAGATTTTTCAATTCAAATTAATGACAAATGAATGGATTAACTCATATTACTATTTAATA
TCCCATATTAATATTAGCCCTTTCATATTTCCATGTGAGATCCTACTACTACATTTTTACAATAAAGCATTTATCCATGT
ACTGATGTACATTGTGTAGCCTAAAAGATGTGTGTATCCGTTTTATGAATTATGACCATCTTCATTAAAACTTCTCAAAA
TTCAGAAATGACATAGATCTAGAAACTTTGGAAGTCTTCGAGACTGAACATAGAATTCTATTCCACGGAGCTAATTAATG
ACGTTTCATTGACTTCTATAAATATTATAATATCAAAATTAGGGGAAGAAGTTATCCAATGGTGTAATTATCATTTGCTG
ATTTTTCTTCACCTTTCCAAAATGATTCTTCAAAGTTCAAATTGTATGTTGGAAGAGGCGGAAGAAAATAGAAAAATCAA
CATTCAAAAAAGTCTGAATCACAAGAGAAAATGTATTATGATTCTCTTTTCTTTTTTTCTTTTTCTTTTGGTAATGGATT
AGATTTTTTTTTCTTAATTTTTTCAAAAGTGTAATGTTTTTTAGATACTTACCCTAATTAAGGCCAACTAATCAGAAGAA
ATATTTTAAAACGTCGTCCTATAGTTAATTATTTTAATAGAAATGGTTTACATGAATGGTTTAAGAGATCTCTTTAGAAT
AATATAAACGAACAAAGTAAAGAATCTTCTAAGTCCAAAACGTGAAGACAATAATCTCCAATATGTTTTCACTCCAAGAA
CTTTCTAAACGTGGTATAAGACTGATAGAAGTTCTAACTGGTATTGGACATATATAAATGATAGATAACTCTTTAATTGC
ATATAAAATCTATAATTTTCTCATCGTTTTTATATTTGCTACTAAACTAAATTGATAATTTAGTCGTTCTAGTTCTCACT
ATTTAATCTGTCACATTCAAATATCTCGGCCAGTCAAAATCCAATACATATTAGTTTGTGTTTTATACGACATTACTCGT
GTTTATCTTTCTTTCTTTTTTGTTAACACGTATTTGTGTTTATCTCAATGTTTAGATGTTGAAAAGTATATATGCTGATT
AATAAATAACAATTTCTTAGTCAACAACTCAATGATAGAATGTTATATAACTCTCTTACATCATTTACATTTTTAAATTG
AATGAATTCTCATACTATGCAATCTACCTGGTTAGGGTGAAGTCACAACAACAACAACATTAACTAATAACAACAATTTA
AGCTGCATGTCCTAATCAGAATCTCGGTTATTGGTCGCTCATAAGAACAGTTAGAGGTCTTTCAGTCACAATTGAGAGAC
GACATACATAATTGGATGGGAATCAAAATCAGTTTAATTGCGCTATACGCAACTTGAAACGTCATTATACACCGATAAGC
TTTAAAAATAAAATGTTGTGATGGACACGCGCACTATATATGTATGTGTTTGGACATGATTGAAGCTAAACAAGATAATA
TTTATTAAGAAGAAAATACATAATTATTACTAAATAATGTGTATTATTATACGATTCCAACTTTTATTTGATAATGATTT
TTGAGCAAATCAGGTTGATAGGTATGATTGAGACCATCGCCCAAACTACACCTTAAGGTCTTACTATTAGAAACAAACAA
TTCATTTGGGAATTGAAACCAAAGTCATCTATGGAAGTAACCTCAAAATTTATCTAAGAAACAGTGATGTATTAGAATGG
TCAAGTCAACTTATTCACAAAATTACAAAACTATCGTTTATAAATATATAATCTATTTTTCACTTGTGTTACACGATTCC
TCTTTTGATATGCAGGAAGAAGAGAAGATCTTACAACGGCTAGAAATAGAAAACTTAATGTGCTATTAATTACAACTTAC
CAACTAATTAGAACTTTCTATATGAACCGGATCTTCTACAGCAAATCACGGTCAATTCAAAATATTCATCTCTCTCTCTC
TCTCCACATGGACAAGACATGATTAAGAAAGTATATAAAAGAAACAGAGCAGAGAAAGACATTTTGTTCCGGTATACCAT
TGCAATTTGCAAACTGCTTCAATCCAATTTCCCTAAACCTCTTAGAAAATTCTGCAAAACCCACCAAACAAAGAACACCA
AGAAAGACAAAAGGCAGGCAAGACTACAAAGCAAAACCTTCTTCTTCTTCTTCTTCTCGTTACTCAAATCATTTCCATAT
ATACGCAAAAACCATTAAGACAAGCTAGAAACAAAGAAAC
>AT2G34510.1 | chr2:14546733-14549732 REVERSE LENGTH=3000
GGAAAAGAAGCAAAAGGAGCTGAGCTATTGAAAAAGGCATTGGAGAAAGCAAGAAAAGAAGGGAAAGGTCATGAGGCTTA
TGAGATTGAGATGTTGCTTGTGGAGATGTTGATCTACTTGGTTTGCTTTCTGAATTTCCTTTCTCATATATATGAATTTT
TTTCACCATCTTTATAATAAATTTATTTCTTTGTAATAGGGAAACATGGAAGAGGCTTCAAAATGTAAGTGTTTAGAGGA
TGAAGTCATAACAGATGCAAGACGTCCTCTATATCAGGCAAGTCATATACATAGTAATCCTTAATTCCATTTTTTTACTT
ATTGTTGTGACCAATGTCGTTTTATCTCTCAGACTATAATCCATTACCTTCAAGGTCATCCTATGAAGCAAGTCGAGGAG
ACATTCAACAGGTTCAGAGAGATTCAAATTGGTCTACAATGGCCTGGAAGCTCAGAAGAATGTGAAATTGACCAAGTCAC
ATTTGATGAGTTCAAGAAAGTTATGGAATCTCTCAAGCATGAAATCGAAGACGGCAACAAAAGAAAGTTGAAGTTAGTCA
AAGATAAAACTATGAGAGATAGTCTTCATTAATTTCAAGCAATATTAGTGTGTTATTATTCAAGAATGATCATAAGATTT
GGTACATAAATAATGATACTCTTGACAAAATACATCAAACTAGACCCAAAAAAACATTTAATATACTTATATACATGTAT
CATTTTCATGATGAAACAAATTTGAATGTATGCTGAAAAATGTTATCAAGTAAGGATGTAATCTTTTGCCAAAAATAGTA
AGGATATAAAATGTATCACTGAAATGAATCAAAACGATATTGGCACAATGGTTTAAGAAAAATAAAAGTCTTATTAAAGT
AGACGAGCTCTTAGTGGGCCGATTAGAATTGGAAAAAGGCCCAATCATTGTCTCGAGTAGAAGTGATTGTGAATCTGAAA
TTTGCTTTCTTCTCACAGAGAACCCTAAAACCATTTCCGCGGCGGCGTTTCTCGGAATCAATGGCGAGTCTCCGAAGAGT
CCTGCTCAACGTAACTTCCTATTGCCAACGTTCTCTCACTCAATCGTCGTATTCTACGTCGGGGATGTTATCCCGATCGG
TGGTCAAGCATGCGAACAATCTCGGTCAAATTCAAGCTAGACATTTCACGACAACGCTTATGAAATCGGGACCAAAGCAT
AGTGGTACAGAGCAAGGCGTGAAGCGAAACAGTGCAGATCACAGACGTAGATTGCTCGCGGCTAGATTTGAACTGAGAAG
AAAGCTATACAAAGCGTTTTGCAAAGATCCAGATCTTCCCAGCGAAATGCGAGACAAGAATCGTTATAAGCTCTCGAAAT
TGCCGAGAAACAGTGCCTTTGCGAGAATCAGGAACAGATGTGTGTTCACTGGTCGATCTCGTTCTGTGACTGAGCTGTTC
CGTGTTTCTCGAATCGTTTTCCGTGGATTAGCATCTAAAGGTGCTTTGATGGGGATAACGAAATCGTCTTGGTAGCTGCA
TTATGTGACTGATCTATGTAAGTGTTTTTGATTCTCCTTATTTTTCTGTGTTTGCTTAGTTACTTAGATGATGATGATGA
TGATGAATGAATGATGGTTTGTTTCAGGGAAGAAGCTGATTCTGAAGAAATGGGAGCAAGGAATACAAAGAACGTTTGTG
GTAAATACAGTTACCAAAGTAGCTGTTTGTATGATGGTGGTGGAAACATTTTGACACCATCACAAAACTTAGTTTGCTTT
TCACTAGTGATGCTCTCTCTTTGTTTTACGATCTTGCTCAGCTATTCTAGCAATTCTCGTTGAATAAGTTATACAAAGTC
ACAAATCTTGCTTCTTTTTTATGATCTCGATTTTGTAGTTTATTGTAGCAATTGTGGTTGAATTAAGTATGTTATAGACA
ACTCATAGAGTCATAGACTTGGTGTCTGATGCATTGTTAAGTAGACGGTTATAAGCAAGCAGCTTAGGAGCAATTTAGAT
GGGACTTTTATGCTGAGGAAGTAGGTGGTAACTCTGTGAAAAGGAGGGAAAACTCACTAAACTAAAACATCAAAACGTAG
TAGTTTCATATGAAATCAACCCCCATATTATATGCTAATGTGCCATTTGGGATGGTCAACCAAAATCTAACTAGAAGTAA
GCAACACTTTAGATTGACAAGGTATTGTATAGTAAGGTGAAAGCATTCAGCATCTAAGCTTGAGAAAGCGGACATCATCT
ATGATCAACCATCGTTTAAGGTTAGTGACAGAATCCATGTCAGACTTTTAACATATCTTTACATATGCATCCATGTTAGG
GTTGACGGCTTTGACTGAAAACATTTATGCAAAGAAATAATGGCAACAATCATAATGTTTGTGTAACATAATACAATAGT
AGCACTTAGGTACTTGTGCTTTGTTTTTCACATTGTTGAAATTCTTGATTGCTTCTTGAAACACTTATTCACATTGCCAT
TGAGTGTCTCTGAATCTAAAACCAGCCCATTTCTTCAAAAATCTAAAAGATGTCTTTTTCCTCGATCTCCAAAAGATATT
GCAACAATCCCTCCCCACTTGTTCTTTTCGTCTACACAGCTCTACCCTTGGACTGATATAAAGAGTAAAAACAAGTTGGC
TATTTCTTACAAATAAAAAGAAAGAAAAGAAAAGTGGTTATTGGTCCATATTAGATAAATGAGTAAGAGAGAACCTAGTA
AACCACTGCCGTAGAGACCAATGACTACGACCACCACGCGGTTTGTGATGAAGAGGGTCCCAAAATGGATACACTTCTCT
ACCTATTTTTTAACATATCCTACAAAATCTCAATGGTTTTTATTTAGTTCGATAAAGTATTATTCCGAATGTAAATAGTG
GAACAAAAAGAACAGCTGGGAGGATTTTGTTTAAAAGGACACTACACTTCCCAGCTTTCCCTCACTGCCCGAAAAGAACA
CTGCAGAAACACTTTCCTCTGTTCACAGAGAAAGAGAGAG
>AT2G34510.2 | chr2:14545161-14548160 REVERSE LENGTH=3000
TGCTTAGTTACTTAGATGATGATGATGATGATGAATGAATGATGGTTTGTTTCAGGGAAGAAGCTGATTCTGAAGAAATG
GGAGCAAGGAATACAAAGAACGTTTGTGGTAAATACAGTTACCAAAGTAGCTGTTTGTATGATGGTGGTGGAAACATTTT
GACACCATCACAAAACTTAGTTTGCTTTTCACTAGTGATGCTCTCTCTTTGTTTTACGATCTTGCTCAGCTATTCTAGCA
ATTCTCGTTGAATAAGTTATACAAAGTCACAAATCTTGCTTCTTTTTTATGATCTCGATTTTGTAGTTTATTGTAGCAAT
TGTGGTTGAATTAAGTATGTTATAGACAACTCATAGAGTCATAGACTTGGTGTCTGATGCATTGTTAAGTAGACGGTTAT
AAGCAAGCAGCTTAGGAGCAATTTAGATGGGACTTTTATGCTGAGGAAGTAGGTGGTAACTCTGTGAAAAGGAGGGAAAA
CTCACTAAACTAAAACATCAAAACGTAGTAGTTTCATATGAAATCAACCCCCATATTATATGCTAATGTGCCATTTGGGA
TGGTCAACCAAAATCTAACTAGAAGTAAGCAACACTTTAGATTGACAAGGTATTGTATAGTAAGGTGAAAGCATTCAGCA
TCTAAGCTTGAGAAAGCGGACATCATCTATGATCAACCATCGTTTAAGGTTAGTGACAGAATCCATGTCAGACTTTTAAC
ATATCTTTACATATGCATCCATGTTAGGGTTGACGGCTTTGACTGAAAACATTTATGCAAAGAAATAATGGCAACAATCA
TAATGTTTGTGTAACATAATACAATAGTAGCACTTAGGTACTTGTGCTTTGTTTTTCACATTGTTGAAATTCTTGATTGC
TTCTTGAAACACTTATTCACATTGCCATTGAGTGTCTCTGAATCTAAAACCAGCCCATTTCTTCAAAAATCTAAAAGATG
TCTTTTTCCTCGATCTCCAAAAGATATTGCAACAATCCCTCCCCACTTGTTCTTTTCGTCTACACAGCTCTACCCTTGGA
CTGATATAAAGAGTAAAAACAAGTTGGCTATTTCTTACAAATAAAAAGAAAGAAAAGAAAAGTGGTTATTGGTCCATATT
AGATAAATGAGTAAGAGAGAACCTAGTAAACCACTGCCGTAGAGACCAATGACTACGACCACCACGCGGTTTGTGATGAA
GAGGGTCCCAAAATGGATACACTTCTCTACCTATTTTTTAACATATCCTACAAAATCTCAATGGTTTTTATTTAGTTCGA
TAAAGTATTATTCCGAATGTAAATAGTGGAACAAAAAGAACAGCTGGGAGGATTTTGTTTAAAAGGACACTACACTTCCC
AGCTTTCCCTCACTGCCCGAAAAGAACACTGCAGAAACACTTTCCTCTGTTCACAGAGAAAGAGAGAGATGATGCTTTAC
AGCAACAATAGTTGGAGATCGAATTCCATTTTAATACTTCTACTTGGTCTCTCCATTGTGGCCGCCGCAGACTCCGCCGG
CAAAACTTCACCGGTCGAAGACGGTACGCTGTTCACTAACATAATCTCATCACTTTTCTTGGTTTTGTTTTTGGGGGGTA
TAGCTCATAGTGTTAATGGGTTGACGAAAGCATGATTCTTTTTGCTTCTGTGGTTATTTGATTTCGGAAACCTGACCCAT
TCTCTCTGTTCTCTCTGTTCCAAGAACAGAGGATTCACCATGGCCTGTTGTACTTAGTTCTTCTTTCTAAAACGGTTTAC
TTTCAGATCTGTATAACACAAAAAATTGGATAAGAAGGAATTTGAAGTTATAATATCCACTTCGATTAGAAAGTTGGGTT
CTAGGGTTTATCCTCAATCTCACTTCTTCTTAGTCCTCTTGTTGCTCAGCACTAAGACTTTTTAAGTCGGCTTGTAATCT
TGGGTTTAAATTCATGACTGTCTCAGCTGAGCAATGACTAAAAAAGTTTAACCTCATTAATCCTAGGTTTAAAATATGCT
AATTCCAATCTAATCTGTCAGACTGTCACAAATCAGAAAGAAAACAAAAGTTTTTGGATATTTTCGTTAATTTAGTATAG
TTGTAGGCCATCCTGGGTCAAAGAATAGAAGAGCCCTCCTCAAGTCCTTGAGAGACAGTTGGATTCAATTCAAGTCTTCA
AGTTATAAACTCATCTATTTTAAAAATTTGTCTTTAACTCTTTAGACATCTGAATTAGAATAGCATTAACCCCTTAAAAG
TTGTAGTTTAACCGTTCCCGCCATGTGCATTCTTTTGTTGTTAGTTTATTTCTTACAAATACAAAACCCTAATTGTCTCC
TTTCTTTTGATAAACTAAAATGAATTAAAATCAATTGTAACTAAAATGTATCTTCCCTAAAGAAAAGGGCACTTGTAACT
GTAGAGTGTAGACACAAGACCACAAAATGTAATATGTCACGAGTTAATGCTTGGGACCGAGAGAATAAATGGTTCAATTC
TCGTGTTTCGCCTTCACTACTTTTGCTATTTTTAAAAAAATTGGTTTTATCGTATTTTTTTCTCCTTTTGTGTACAAATA
ATTTAATTACCGTAGTGGCTGATAAATGTGAGCTCACGAGAAACGCGAGAATTGAATGAATGTATTTTGGGATGATATTG
TTTGTCTAGATTACAAAATCTTGAAAGAATGAATGGCCCAAAAATGGACGTAAAAGATGAAAGATCTATTGTTGTTATTA
AGAGACCAACTAATTGTTATACGTCTCCATCCTAGTATTTTTATTTTCTGACACCATTTTCTTAAATCCCGTAATTATTC
CCTTTTTCTCAATAAATTACAACTAACTTTCTTGTTCTGCCGGAATCTTTTTTCAAGGCTTGGTGGTTAACGGCGACTTT
GAGACACCGCCGTCAAACGGCTTCCCTGATGACGCAATCATCGAGGACACCTCCGAGATCCCGAGCTGGCGATCCGATGG
TACGGTGGAGCTAATCAAGTCCGGTCAAAAACAAGGCGGG
>AT2G34520.1 | chr2:14548713-14551712 REVERSE LENGTH=3000
AACTAACCATTATTCATAGATTTTAACATGAGATTATATGAGAAAACAGCTGCATGCATGAAAGATTATATGATAAGAAT
AATTGAATAAAATACCAGCAATATTAAAATTTCAACAAGAGCCATCTGCACGTTGAAGTTGGCCTCAGGCTCGTTTCTGT
ATCGCATGTTTGCGTCACGAAGGAGCTGCACCGCCTCTTCACATTTTCCTTCCTTCATCTTCCGTACCGCCTCCATCTAT
ATTTCCCACAATTTTAATTTCATTGAGTTTTTTTTTTCATTTAAACTGATTTGAATATATGTATATATGAAGGTAAATAC
CGAATTTAAATAAGAGGAAGTAACATATATAAGAAAAGCAAAACCGAATAATCCAGCTGTTTGTAGTGGTTCAACAATAC
TCCTAGCTAGTCTTAAAGGATCAAGATCTCACGTGACACTAAACTATTTGAACAAATATTTATATGTTTGCAGATTGTAC
CTTGATGGAGTCAATATCGTCCTTTGAAGGCAAAGAAGGGAGCTTGTGAAGATTGAATGGTTTTTGAGAAGGAATGGGTT
TAGCCGAAGCAAGCATTGAGCTAACTTCAAAGAGAGACCGCAATGCGAATTTAGCTGGGAAAGGATAGATACCGGAAGTA
GCGGATGCGGCTGAAGTCGGCTTCCCGGATATGATCATGTCGGCAGAGCTTGGATAGGCAGCTGCCGCGGCAGTGTAGCT
CATATTATTTATCTTAAAGCCAAAGATACTTATGGCGCAAGCTAGTGCTAGGGATGCTCCCGCCGCCATTTTCAATGGCC
TTAATTGCTTTTTATCATCGTGAGAATCATTCTTGCTGTTTGATTTGGCGACCGTGATTGGTGATCTGATGATCAAACGG
CGGCTTTGACCTCCATTGGAGGGGAAACCAATATATATGTTTTGGAATCTAAGAGTTGGTTTATGTGTGGAAGTGAAATG
AGATAAAGGAAGGGTGAGTTTTTGAGTATGGCCTTGAAGAAATGTAGAAGCCATTTTTCTTCCTATGAGTTAATAAAATT
GGATTTTTATTGCATTGGTTGATCTTTGTGTTAGGGATTGGTTCTTAAATTTTTAGTTTCCCCATAGACAATTTGAGAGT
TTTAGACTTTTAGGTGTGTGAAGGAAAGCATCAATTTGTTACTTCAGACAAAAGAAACTTCAATTTGAAAAAGGCATCAA
ATGTTTTGCATAAACAAACAGTACTGTTTTGGTATCCTTTCTTTTTCGAATTACATGACAAATGCTTTCTCTATTGGAAA
TATTCTTTGTTCAATGTGTCTCCTCTATTAAAGTATATTAACTTCTTTACCTATGATGCAAGACTAACATTAGAATAACT
TGAATGCTTTCATCTTCCATTTGCAATCCAATTATTGTGTATAAAAGAAAGTTTCGAGAAGGATTAAAAAAAAAAATCAT
TCCAATAGATAATTTAGGTAAGTATATGGTGAATCAGTCCAAGAACAAGTTTAGCATGAAAACCAAGTATGGAGCAGCAG
TTGCACCTGTATTCCTCCTTGCTGCTGCATATGTCGCTTGGAACTACATAAATCGTGGTTTATGGAGAAAGAAAGACGAT
GAAAATGGTCGAGATACAAGAAAAAGCATCGGTAAAAACATTTCAGAACAAAGAAGAGATGGTAATGTTAAAAACATGGG
TAAGGAGGCTTCTTCAGGAAGAGATGAAAGAACCCTCTCAAAATCTGTTTCAATGGGAGCTATTCGAGGAGGAAAATTAG
CACTACAGAGATTGCTTGATTTGCACTCATACCGCGGTGACACTTCTTCCCTTGCGAATGCTGAACTCGAATTTGAAGCA
TTGCTTTCCAAGGAAAAGCCGGACTTCGGGTTGCTTCAGGTTGTTCATATATAGAAACTTTTTTGCTCTTTCGGATCAAA
TTGCATTTAGTTAATTTCTTCTCCCTCATGCAGAGAGACATTGTAAAAATGGAAATGAGTGGAAAAGAAGCAAAAGGAGC
TGAGCTATTGAAAAAGGCATTGGAGAAAGCAAGAAAAGAAGGGAAAGGTCATGAGGCTTATGAGATTGAGATGTTGCTTG
TGGAGATGTTGATCTACTTGGTTTGCTTTCTGAATTTCCTTTCTCATATATATGAATTTTTTTCACCATCTTTATAATAA
ATTTATTTCTTTGTAATAGGGAAACATGGAAGAGGCTTCAAAATGTAAGTGTTTAGAGGATGAAGTCATAACAGATGCAA
GACGTCCTCTATATCAGGCAAGTCATATACATAGTAATCCTTAATTCCATTTTTTTACTTATTGTTGTGACCAATGTCGT
TTTATCTCTCAGACTATAATCCATTACCTTCAAGGTCATCCTATGAAGCAAGTCGAGGAGACATTCAACAGGTTCAGAGA
GATTCAAATTGGTCTACAATGGCCTGGAAGCTCAGAAGAATGTGAAATTGACCAAGTCACATTTGATGAGTTCAAGAAAG
TTATGGAATCTCTCAAGCATGAAATCGAAGACGGCAACAAAAGAAAGTTGAAGTTAGTCAAAGATAAAACTATGAGAGAT
AGTCTTCATTAATTTCAAGCAATATTAGTGTGTTATTATTCAAGAATGATCATAAGATTTGGTACATAAATAATGATACT
CTTGACAAAATACATCAAACTAGACCCAAAAAAACATTTAATATACTTATATACATGTATCATTTTCATGATGAAACAAA
TTTGAATGTATGCTGAAAAATGTTATCAAGTAAGGATGTAATCTTTTGCCAAAAATAGTAAGGATATAAAATGTATCACT
GAAATGAATCAAAACGATATTGGCACAATGGTTTAAGAAAAATAAAAGTCTTATTAAAGTAGACGAGCTCTTAGTGGGCC
GATTAGAATTGGAAAAAGGCCCAATCATTGTCTCGAGTAGAAGTGATTGTGAATCTGAAATTTGCTTTCTTCTCACAGAG
AACCCTAAAACCATTTCCGCGGCGGCGTTTCTCGGAATCA
>AT2G34530.3 | chr2:14550350-14553349 REVERSE LENGTH=3000
TTGAAAAAAAAGATTAATACTATTAGTTATTTTTATTATATTTAATATGTGTTATGTGCTAAAAAAATTCCTGGATCCGC
CACTGTTTTATATATATATAATACTGCAGTCTGCATGTACTTTTAATTCTTCAGTAATACGACATCATATTTATATACGT
AAAATCGTTAGAGTACTGTTAACAGATTTGTATACGTAAAAAAGTTAGAGTTTGAGGTACTGTGTAGTCGTCAGATTTGT
ATATCCTATATTTAACCTTATAAGATTCGGTCGACATCGATTTGTATATCCTATGTTTGAGATTTCGGTCGACATCGATT
TGTATATCCTATGTTTAGTTATAAAAGATTCGGTCGACGTCGATTTGTTTTTCCTTGATATTTTGCAGTGAACCATTATC
AACACGTGTGACAAAATGATGAGTGGTTCTGTTAAATCACGCTGAGTCGTCGATAACTGAATGTCGACACGTCACATGGT
TGTGATGTTGTGCACAACCTACGTCGTCGCGTCTACCTGGTACGTATACGAATGCGTGTTTCTATTATTGGCATGCTTTG
TCTTTTTTATATATTGAGACACTATATTTCTGTCGGATTATTGGGTGATGCATATCATCGATCACCCGATACTCTTTTTT
TTTTTTTTTTTATCATTCAATACTTTCGTATATATAATGATAGAATCTATTTTTACGGCGGTGACACCTCGGAAATGCAA
ATATCTCTATACGTAGTTTGCTTTTATACAATGGATCTATAACCATGATCACAGCAAAGAGATTGATAATGTCTATATAC
ATATAATTCGCCCAACTTGTTCTAGGTGGTGATTGAATGCTCACCATTTTCAAGGATTCTCACCGATTCAAGCCCAAACT
TTGTGATAGCACTTTTTATTCTAATTTTCAACATATATAAAAATGTAGATAGGATTATAGGAATAGCCGTATATATATAT
ATATCGTATAAATAAGTTACAGAAAAAGATAATTGAATATATCCCCTATGTTATTTGAGAAATGCGAAAATACATATGCC
TTTAGTCTTTTTTTCTTTCTTAATTTTGTTTTGTCAAAAAAACAAAAACAACAAAGAAGACTAGAAGAGTATTTAAGATA
CTATAATCACTATATATTGCATAAAAACAAATACAACGTGACCGAGTGCAACAATCGGAAGAATATCCGTAGGAATGAAG
TTTTCTAACATTCGAACATTTTTTAAAATTTATTCACCACTAGCCGCTGGTGGCAAGAATGTTTTTAGGCACGAGATAAT
TTTTAAGTAATCGATCGATCTAAAAGTATTAATTAATCTTCGAAGCTGAAAGGGTCAAATCCTTCACCAATAGATTTTCT
GAACTCTTTCCAACACTGCTTGGCTTCCGTGTCTTTGTCTAACATCGTGTATATAATTGCCTGTACTTTAGAAAACAACA
TTAATTTCAGCAACTATAACAATGCGATAAATTTCTACTAATTCTCTATATAATCATGAAAAATAAAAAATAAAGATTTA
TTATGTTCACGGACCTTATAAAGAGGGATCCGAACATCAGAAATTTGGGCATTCTCGTCATTTAGACAACTATACTCAGC
AGCTTCTTGATACCTTTCCTGGAATATTGTCCAAATAAACTAACCATTATTCATAGATTTTAACATGAGATTATATGAGA
AAACAGCTGCATGCATGAAAGATTATATGATAAGAATAATTGAATAAAATACCAGCAATATTAAAATTTCAACAAGAGCC
ATCTGCACGTTGAAGTTGGCCTCAGGCTCGTTTCTGTATCGCATGTTTGCGTCACGAAGGAGCTGCACCGCCTCTTCACA
TTTTCCTTCCTTCATCTTCCGTACCGCCTCCATCTATATTTCCCACAATTTTAATTTCATTGAGTTTTTTTTTTCATTTA
AACTGATTTGAATATATGTATATATGAAGGTAAATACCGAATTTAAATAAGAGGAAGTAACATATATAAGAAAAGCAAAA
CCGAATAATCCAGCTGTTTGTAGTGGTTCAACAATACTCCTAGCTAGTCTTAAAGGATCAAGATCTCACGTGACACTAAA
CTATTTGAACAAATATTTATATGTTTGCAGATTGTACCTTGATGGAGTCAATATCGTCCTTTGAAGGCAAAGAAGGGAGC
TTGTGAAGATTGAATGGTTTTTGAGAAGGAATGGGTTTAGCCGAAGCAAGCATTGAGCTAACTTCAAAGAGAGACCGCAA
TGCGAATTTAGCTGGGAAAGGATAGATACCGGAAGTAGCGGATGCGGCTGAAGTCGGCTTCCCGGATATGATCATGTCGG
CAGAGCTTGGATAGGCAGCTGCCGCGGCAGTGTAGCTCATATTATTTATCTTAAAGCCAAAGATACTTATGGCGCAAGCT
AGTGCTAGGGATGCTCCCGCCGCCATTTTCAATGGCCTTAATTGCTTTTTATCATCGTGAGAATCATTCTTGCTGTTTGA
TTTGGCGACCGTGATTGGTGATCTGATGATCAAACGGCGGCTTTGACCTCCATTGGAGGGGAAACCAATATATATGTTTT
GGAATCTAAGAGTTGGTTTATGTGTGGAAGTGAAATGAGATAAAGGAAGGGTGAGTTTTTGAGTATGGCCTTGAAGAAAT
GTAGAAGCCATTTTTCTTCCTATGAGTTAATAAAATTGGATTTTTATTGCATTGGTTGATCTTTGTGTTAGGGATTGGTT
CTTAAATTTTTAGTTTCCCCATAGACAATTTGAGAGTTTTAGACTTTTAGGTGTGTGAAGGAAAGCATCAATTTGTTACT
TCAGACAAAAGAAACTTCAATTTGAAAAAGGCATCAAATGTTTTGCATAAACAAACAGTACTGTTTTGGTATCCTTTCTT
TTTCGAATTACATGACAAATGCTTTCTCTATTGGAAATATTCTTTGTTCAATGTGTCTCCTCTATTAAAGTATATTAACT
TCTTTACCTATGATGCAAGACTAACATTAGAATAACTTGA
>AT2G34530.4 | chr2:14550248-14553247 REVERSE LENGTH=3000
ACTGCAGTCTGCATGTACTTTTAATTCTTCAGTAATACGACATCATATTTATATACGTAAAATCGTTAGAGTACTGTTAA
CAGATTTGTATACGTAAAAAAGTTAGAGTTTGAGGTACTGTGTAGTCGTCAGATTTGTATATCCTATATTTAACCTTATA
AGATTCGGTCGACATCGATTTGTATATCCTATGTTTGAGATTTCGGTCGACATCGATTTGTATATCCTATGTTTAGTTAT
AAAAGATTCGGTCGACGTCGATTTGTTTTTCCTTGATATTTTGCAGTGAACCATTATCAACACGTGTGACAAAATGATGA
GTGGTTCTGTTAAATCACGCTGAGTCGTCGATAACTGAATGTCGACACGTCACATGGTTGTGATGTTGTGCACAACCTAC
GTCGTCGCGTCTACCTGGTACGTATACGAATGCGTGTTTCTATTATTGGCATGCTTTGTCTTTTTTATATATTGAGACAC
TATATTTCTGTCGGATTATTGGGTGATGCATATCATCGATCACCCGATACTCTTTTTTTTTTTTTTTTTATCATTCAATA
CTTTCGTATATATAATGATAGAATCTATTTTTACGGCGGTGACACCTCGGAAATGCAAATATCTCTATACGTAGTTTGCT
TTTATACAATGGATCTATAACCATGATCACAGCAAAGAGATTGATAATGTCTATATACATATAATTCGCCCAACTTGTTC
TAGGTGGTGATTGAATGCTCACCATTTTCAAGGATTCTCACCGATTCAAGCCCAAACTTTGTGATAGCACTTTTTATTCT
AATTTTCAACATATATAAAAATGTAGATAGGATTATAGGAATAGCCGTATATATATATATATCGTATAAATAAGTTACAG
AAAAAGATAATTGAATATATCCCCTATGTTATTTGAGAAATGCGAAAATACATATGCCTTTAGTCTTTTTTTCTTTCTTA
ATTTTGTTTTGTCAAAAAAACAAAAACAACAAAGAAGACTAGAAGAGTATTTAAGATACTATAATCACTATATATTGCAT
AAAAACAAATACAACGTGACCGAGTGCAACAATCGGAAGAATATCCGTAGGAATGAAGTTTTCTAACATTCGAACATTTT
TTAAAATTTATTCACCACTAGCCGCTGGTGGCAAGAATGTTTTTAGGCACGAGATAATTTTTAAGTAATCGATCGATCTA
AAAGTATTAATTAATCTTCGAAGCTGAAAGGGTCAAATCCTTCACCAATAGATTTTCTGAACTCTTTCCAACACTGCTTG
GCTTCCGTGTCTTTGTCTAACATCGTGTATATAATTGCCTGTACTTTAGAAAACAACATTAATTTCAGCAACTATAACAA
TGCGATAAATTTCTACTAATTCTCTATATAATCATGAAAAATAAAAAATAAAGATTTATTATGTTCACGGACCTTATAAA
GAGGGATCCGAACATCAGAAATTTGGGCATTCTCGTCATTTAGACAACTATACTCAGCAGCTTCTTGATACCTTTCCTGG
AATATTGTCCAAATAAACTAACCATTATTCATAGATTTTAACATGAGATTATATGAGAAAACAGCTGCATGCATGAAAGA
TTATATGATAAGAATAATTGAATAAAATACCAGCAATATTAAAATTTCAACAAGAGCCATCTGCACGTTGAAGTTGGCCT
CAGGCTCGTTTCTGTATCGCATGTTTGCGTCACGAAGGAGCTGCACCGCCTCTTCACATTTTCCTTCCTTCATCTTCCGT
ACCGCCTCCATCTATATTTCCCACAATTTTAATTTCATTGAGTTTTTTTTTTCATTTAAACTGATTTGAATATATGTATA
TATGAAGGTAAATACCGAATTTAAATAAGAGGAAGTAACATATATAAGAAAAGCAAAACCGAATAATCCAGCTGTTTGTA
GTGGTTCAACAATACTCCTAGCTAGTCTTAAAGGATCAAGATCTCACGTGACACTAAACTATTTGAACAAATATTTATAT
GTTTGCAGATTGTACCTTGATGGAGTCAATATCGTCCTTTGAAGGCAAAGAAGGGAGCTTGTGAAGATTGAATGGTTTTT
GAGAAGGAATGGGTTTAGCCGAAGCAAGCATTGAGCTAACTTCAAAGAGAGACCGCAATGCGAATTTAGCTGGGAAAGGA
TAGATACCGGAAGTAGCGGATGCGGCTGAAGTCGGCTTCCCGGATATGATCATGTCGGCAGAGCTTGGATAGGCAGCTGC
CGCGGCAGTGTAGCTCATATTATTTATCTTAAAGCCAAAGATACTTATGGCGCAAGCTAGTGCTAGGGATGCTCCCGCCG
CCATTTTCAATGGCCTTAATTGCTTTTTATCATCGTGAGAATCATTCTTGCTGTTTGATTTGGCGACCGTGATTGGTGAT
CTGATGATCAAACGGCGGCTTTGACCTCCATTGGAGGGGAAACCAATATATATGTTTTGGAATCTAAGAGTTGGTTTATG
TGTGGAAGTGAAATGAGATAAAGGAAGGGTGAGTTTTTGAGTATGGCCTTGAAGAAATGTAGAAGCCATTTTTCTTCCTA
TGAGTTAATAAAATTGGATTTTTATTGCATTGGTTGATCTTTGTGTTAGGGATTGGTTCTTAAATTTTTAGTTTCCCCAT
AGACAATTTGAGAGTTTTAGACTTTTAGGTGTGTGAAGGAAAGCATCAATTTGTTACTTCAGACAAAAGAAACTTCAATT
TGAAAAAGGCATCAAATGTTTTGCATAAACAAACAGTACTGTTTTGGTATCCTTTCTTTTTCGAATTACATGACAAATGC
TTTCTCTATTGGAAATATTCTTTGTTCAATGTGTCTCCTCTATTAAAGTATATTAACTTCTTTACCTATGATGCAAGACT
AACATTAGAATAACTTGAATGCTTTCATCTTCCATTTGCAATCCAATTATTGTGTATAAAAGAAAGTTTCGAGAAGGATT
AAAAAAAAAAATCATTCCAATAGATAATTTAGGTAAGTAT
>AT2G34530.1 | chr2:14550218-14553217 REVERSE LENGTH=3000
AGTAATACGACATCATATTTATATACGTAAAATCGTTAGAGTACTGTTAACAGATTTGTATACGTAAAAAAGTTAGAGTT
TGAGGTACTGTGTAGTCGTCAGATTTGTATATCCTATATTTAACCTTATAAGATTCGGTCGACATCGATTTGTATATCCT
ATGTTTGAGATTTCGGTCGACATCGATTTGTATATCCTATGTTTAGTTATAAAAGATTCGGTCGACGTCGATTTGTTTTT
CCTTGATATTTTGCAGTGAACCATTATCAACACGTGTGACAAAATGATGAGTGGTTCTGTTAAATCACGCTGAGTCGTCG
ATAACTGAATGTCGACACGTCACATGGTTGTGATGTTGTGCACAACCTACGTCGTCGCGTCTACCTGGTACGTATACGAA
TGCGTGTTTCTATTATTGGCATGCTTTGTCTTTTTTATATATTGAGACACTATATTTCTGTCGGATTATTGGGTGATGCA
TATCATCGATCACCCGATACTCTTTTTTTTTTTTTTTTTATCATTCAATACTTTCGTATATATAATGATAGAATCTATTT
TTACGGCGGTGACACCTCGGAAATGCAAATATCTCTATACGTAGTTTGCTTTTATACAATGGATCTATAACCATGATCAC
AGCAAAGAGATTGATAATGTCTATATACATATAATTCGCCCAACTTGTTCTAGGTGGTGATTGAATGCTCACCATTTTCA
AGGATTCTCACCGATTCAAGCCCAAACTTTGTGATAGCACTTTTTATTCTAATTTTCAACATATATAAAAATGTAGATAG
GATTATAGGAATAGCCGTATATATATATATATCGTATAAATAAGTTACAGAAAAAGATAATTGAATATATCCCCTATGTT
ATTTGAGAAATGCGAAAATACATATGCCTTTAGTCTTTTTTTCTTTCTTAATTTTGTTTTGTCAAAAAAACAAAAACAAC
AAAGAAGACTAGAAGAGTATTTAAGATACTATAATCACTATATATTGCATAAAAACAAATACAACGTGACCGAGTGCAAC
AATCGGAAGAATATCCGTAGGAATGAAGTTTTCTAACATTCGAACATTTTTTAAAATTTATTCACCACTAGCCGCTGGTG
GCAAGAATGTTTTTAGGCACGAGATAATTTTTAAGTAATCGATCGATCTAAAAGTATTAATTAATCTTCGAAGCTGAAAG
GGTCAAATCCTTCACCAATAGATTTTCTGAACTCTTTCCAACACTGCTTGGCTTCCGTGTCTTTGTCTAACATCGTGTAT
ATAATTGCCTGTACTTTAGAAAACAACATTAATTTCAGCAACTATAACAATGCGATAAATTTCTACTAATTCTCTATATA
ATCATGAAAAATAAAAAATAAAGATTTATTATGTTCACGGACCTTATAAAGAGGGATCCGAACATCAGAAATTTGGGCAT
TCTCGTCATTTAGACAACTATACTCAGCAGCTTCTTGATACCTTTCCTGGAATATTGTCCAAATAAACTAACCATTATTC
ATAGATTTTAACATGAGATTATATGAGAAAACAGCTGCATGCATGAAAGATTATATGATAAGAATAATTGAATAAAATAC
CAGCAATATTAAAATTTCAACAAGAGCCATCTGCACGTTGAAGTTGGCCTCAGGCTCGTTTCTGTATCGCATGTTTGCGT
CACGAAGGAGCTGCACCGCCTCTTCACATTTTCCTTCCTTCATCTTCCGTACCGCCTCCATCTATATTTCCCACAATTTT
AATTTCATTGAGTTTTTTTTTTCATTTAAACTGATTTGAATATATGTATATATGAAGGTAAATACCGAATTTAAATAAGA
GGAAGTAACATATATAAGAAAAGCAAAACCGAATAATCCAGCTGTTTGTAGTGGTTCAACAATACTCCTAGCTAGTCTTA
AAGGATCAAGATCTCACGTGACACTAAACTATTTGAACAAATATTTATATGTTTGCAGATTGTACCTTGATGGAGTCAAT
ATCGTCCTTTGAAGGCAAAGAAGGGAGCTTGTGAAGATTGAATGGTTTTTGAGAAGGAATGGGTTTAGCCGAAGCAAGCA
TTGAGCTAACTTCAAAGAGAGACCGCAATGCGAATTTAGCTGGGAAAGGATAGATACCGGAAGTAGCGGATGCGGCTGAA
GTCGGCTTCCCGGATATGATCATGTCGGCAGAGCTTGGATAGGCAGCTGCCGCGGCAGTGTAGCTCATATTATTTATCTT
AAAGCCAAAGATACTTATGGCGCAAGCTAGTGCTAGGGATGCTCCCGCCGCCATTTTCAATGGCCTTAATTGCTTTTTAT
CATCGTGAGAATCATTCTTGCTGTTTGATTTGGCGACCGTGATTGGTGATCTGATGATCAAACGGCGGCTTTGACCTCCA
TTGGAGGGGAAACCAATATATATGTTTTGGAATCTAAGAGTTGGTTTATGTGTGGAAGTGAAATGAGATAAAGGAAGGGT
GAGTTTTTGAGTATGGCCTTGAAGAAATGTAGAAGCCATTTTTCTTCCTATGAGTTAATAAAATTGGATTTTTATTGCAT
TGGTTGATCTTTGTGTTAGGGATTGGTTCTTAAATTTTTAGTTTCCCCATAGACAATTTGAGAGTTTTAGACTTTTAGGT
GTGTGAAGGAAAGCATCAATTTGTTACTTCAGACAAAAGAAACTTCAATTTGAAAAAGGCATCAAATGTTTTGCATAAAC
AAACAGTACTGTTTTGGTATCCTTTCTTTTTCGAATTACATGACAAATGCTTTCTCTATTGGAAATATTCTTTGTTCAAT
GTGTCTCCTCTATTAAAGTATATTAACTTCTTTACCTATGATGCAAGACTAACATTAGAATAACTTGAATGCTTTCATCT
TCCATTTGCAATCCAATTATTGTGTATAAAAGAAAGTTTCGAGAAGGATTAAAAAAAAAAATCATTCCAATAGATAATTT
AGGTAAGTATATGGTGAATCAGTCCAAGAACAAGTTTAGC
>AT2G34530.2 | chr2:14550218-14553217 REVERSE LENGTH=3000
AGTAATACGACATCATATTTATATACGTAAAATCGTTAGAGTACTGTTAACAGATTTGTATACGTAAAAAAGTTAGAGTT
TGAGGTACTGTGTAGTCGTCAGATTTGTATATCCTATATTTAACCTTATAAGATTCGGTCGACATCGATTTGTATATCCT
ATGTTTGAGATTTCGGTCGACATCGATTTGTATATCCTATGTTTAGTTATAAAAGATTCGGTCGACGTCGATTTGTTTTT
CCTTGATATTTTGCAGTGAACCATTATCAACACGTGTGACAAAATGATGAGTGGTTCTGTTAAATCACGCTGAGTCGTCG
ATAACTGAATGTCGACACGTCACATGGTTGTGATGTTGTGCACAACCTACGTCGTCGCGTCTACCTGGTACGTATACGAA
TGCGTGTTTCTATTATTGGCATGCTTTGTCTTTTTTATATATTGAGACACTATATTTCTGTCGGATTATTGGGTGATGCA
TATCATCGATCACCCGATACTCTTTTTTTTTTTTTTTTTATCATTCAATACTTTCGTATATATAATGATAGAATCTATTT
TTACGGCGGTGACACCTCGGAAATGCAAATATCTCTATACGTAGTTTGCTTTTATACAATGGATCTATAACCATGATCAC
AGCAAAGAGATTGATAATGTCTATATACATATAATTCGCCCAACTTGTTCTAGGTGGTGATTGAATGCTCACCATTTTCA
AGGATTCTCACCGATTCAAGCCCAAACTTTGTGATAGCACTTTTTATTCTAATTTTCAACATATATAAAAATGTAGATAG
GATTATAGGAATAGCCGTATATATATATATATCGTATAAATAAGTTACAGAAAAAGATAATTGAATATATCCCCTATGTT
ATTTGAGAAATGCGAAAATACATATGCCTTTAGTCTTTTTTTCTTTCTTAATTTTGTTTTGTCAAAAAAACAAAAACAAC
AAAGAAGACTAGAAGAGTATTTAAGATACTATAATCACTATATATTGCATAAAAACAAATACAACGTGACCGAGTGCAAC
AATCGGAAGAATATCCGTAGGAATGAAGTTTTCTAACATTCGAACATTTTTTAAAATTTATTCACCACTAGCCGCTGGTG
GCAAGAATGTTTTTAGGCACGAGATAATTTTTAAGTAATCGATCGATCTAAAAGTATTAATTAATCTTCGAAGCTGAAAG
GGTCAAATCCTTCACCAATAGATTTTCTGAACTCTTTCCAACACTGCTTGGCTTCCGTGTCTTTGTCTAACATCGTGTAT
ATAATTGCCTGTACTTTAGAAAACAACATTAATTTCAGCAACTATAACAATGCGATAAATTTCTACTAATTCTCTATATA
ATCATGAAAAATAAAAAATAAAGATTTATTATGTTCACGGACCTTATAAAGAGGGATCCGAACATCAGAAATTTGGGCAT
TCTCGTCATTTAGACAACTATACTCAGCAGCTTCTTGATACCTTTCCTGGAATATTGTCCAAATAAACTAACCATTATTC
ATAGATTTTAACATGAGATTATATGAGAAAACAGCTGCATGCATGAAAGATTATATGATAAGAATAATTGAATAAAATAC
CAGCAATATTAAAATTTCAACAAGAGCCATCTGCACGTTGAAGTTGGCCTCAGGCTCGTTTCTGTATCGCATGTTTGCGT
CACGAAGGAGCTGCACCGCCTCTTCACATTTTCCTTCCTTCATCTTCCGTACCGCCTCCATCTATATTTCCCACAATTTT
AATTTCATTGAGTTTTTTTTTTCATTTAAACTGATTTGAATATATGTATATATGAAGGTAAATACCGAATTTAAATAAGA
GGAAGTAACATATATAAGAAAAGCAAAACCGAATAATCCAGCTGTTTGTAGTGGTTCAACAATACTCCTAGCTAGTCTTA
AAGGATCAAGATCTCACGTGACACTAAACTATTTGAACAAATATTTATATGTTTGCAGATTGTACCTTGATGGAGTCAAT
ATCGTCCTTTGAAGGCAAAGAAGGGAGCTTGTGAAGATTGAATGGTTTTTGAGAAGGAATGGGTTTAGCCGAAGCAAGCA
TTGAGCTAACTTCAAAGAGAGACCGCAATGCGAATTTAGCTGGGAAAGGATAGATACCGGAAGTAGCGGATGCGGCTGAA
GTCGGCTTCCCGGATATGATCATGTCGGCAGAGCTTGGATAGGCAGCTGCCGCGGCAGTGTAGCTCATATTATTTATCTT
AAAGCCAAAGATACTTATGGCGCAAGCTAGTGCTAGGGATGCTCCCGCCGCCATTTTCAATGGCCTTAATTGCTTTTTAT
CATCGTGAGAATCATTCTTGCTGTTTGATTTGGCGACCGTGATTGGTGATCTGATGATCAAACGGCGGCTTTGACCTCCA
TTGGAGGGGAAACCAATATATATGTTTTGGAATCTAAGAGTTGGTTTATGTGTGGAAGTGAAATGAGATAAAGGAAGGGT
GAGTTTTTGAGTATGGCCTTGAAGAAATGTAGAAGCCATTTTTCTTCCTATGAGTTAATAAAATTGGATTTTTATTGCAT
TGGTTGATCTTTGTGTTAGGGATTGGTTCTTAAATTTTTAGTTTCCCCATAGACAATTTGAGAGTTTTAGACTTTTAGGT
GTGTGAAGGAAAGCATCAATTTGTTACTTCAGACAAAAGAAACTTCAATTTGAAAAAGGCATCAAATGTTTTGCATAAAC
AAACAGTACTGTTTTGGTATCCTTTCTTTTTCGAATTACATGACAAATGCTTTCTCTATTGGAAATATTCTTTGTTCAAT
GTGTCTCCTCTATTAAAGTATATTAACTTCTTTACCTATGATGCAAGACTAACATTAGAATAACTTGAATGCTTTCATCT
TCCATTTGCAATCCAATTATTGTGTATAAAAGAAAGTTTCGAGAAGGATTAAAAAAAAAAATCATTCCAATAGATAATTT
AGGTAAGTATATGGTGAATCAGTCCAAGAACAAGTTTAGC
>AT2G34530.5 | chr2:14550248-14553247 REVERSE LENGTH=3000
ACTGCAGTCTGCATGTACTTTTAATTCTTCAGTAATACGACATCATATTTATATACGTAAAATCGTTAGAGTACTGTTAA
CAGATTTGTATACGTAAAAAAGTTAGAGTTTGAGGTACTGTGTAGTCGTCAGATTTGTATATCCTATATTTAACCTTATA
AGATTCGGTCGACATCGATTTGTATATCCTATGTTTGAGATTTCGGTCGACATCGATTTGTATATCCTATGTTTAGTTAT
AAAAGATTCGGTCGACGTCGATTTGTTTTTCCTTGATATTTTGCAGTGAACCATTATCAACACGTGTGACAAAATGATGA
GTGGTTCTGTTAAATCACGCTGAGTCGTCGATAACTGAATGTCGACACGTCACATGGTTGTGATGTTGTGCACAACCTAC
GTCGTCGCGTCTACCTGGTACGTATACGAATGCGTGTTTCTATTATTGGCATGCTTTGTCTTTTTTATATATTGAGACAC
TATATTTCTGTCGGATTATTGGGTGATGCATATCATCGATCACCCGATACTCTTTTTTTTTTTTTTTTTATCATTCAATA
CTTTCGTATATATAATGATAGAATCTATTTTTACGGCGGTGACACCTCGGAAATGCAAATATCTCTATACGTAGTTTGCT
TTTATACAATGGATCTATAACCATGATCACAGCAAAGAGATTGATAATGTCTATATACATATAATTCGCCCAACTTGTTC
TAGGTGGTGATTGAATGCTCACCATTTTCAAGGATTCTCACCGATTCAAGCCCAAACTTTGTGATAGCACTTTTTATTCT
AATTTTCAACATATATAAAAATGTAGATAGGATTATAGGAATAGCCGTATATATATATATATCGTATAAATAAGTTACAG
AAAAAGATAATTGAATATATCCCCTATGTTATTTGAGAAATGCGAAAATACATATGCCTTTAGTCTTTTTTTCTTTCTTA
ATTTTGTTTTGTCAAAAAAACAAAAACAACAAAGAAGACTAGAAGAGTATTTAAGATACTATAATCACTATATATTGCAT
AAAAACAAATACAACGTGACCGAGTGCAACAATCGGAAGAATATCCGTAGGAATGAAGTTTTCTAACATTCGAACATTTT
TTAAAATTTATTCACCACTAGCCGCTGGTGGCAAGAATGTTTTTAGGCACGAGATAATTTTTAAGTAATCGATCGATCTA
AAAGTATTAATTAATCTTCGAAGCTGAAAGGGTCAAATCCTTCACCAATAGATTTTCTGAACTCTTTCCAACACTGCTTG
GCTTCCGTGTCTTTGTCTAACATCGTGTATATAATTGCCTGTACTTTAGAAAACAACATTAATTTCAGCAACTATAACAA
TGCGATAAATTTCTACTAATTCTCTATATAATCATGAAAAATAAAAAATAAAGATTTATTATGTTCACGGACCTTATAAA
GAGGGATCCGAACATCAGAAATTTGGGCATTCTCGTCATTTAGACAACTATACTCAGCAGCTTCTTGATACCTTTCCTGG
AATATTGTCCAAATAAACTAACCATTATTCATAGATTTTAACATGAGATTATATGAGAAAACAGCTGCATGCATGAAAGA
TTATATGATAAGAATAATTGAATAAAATACCAGCAATATTAAAATTTCAACAAGAGCCATCTGCACGTTGAAGTTGGCCT
CAGGCTCGTTTCTGTATCGCATGTTTGCGTCACGAAGGAGCTGCACCGCCTCTTCACATTTTCCTTCCTTCATCTTCCGT
ACCGCCTCCATCTATATTTCCCACAATTTTAATTTCATTGAGTTTTTTTTTTCATTTAAACTGATTTGAATATATGTATA
TATGAAGGTAAATACCGAATTTAAATAAGAGGAAGTAACATATATAAGAAAAGCAAAACCGAATAATCCAGCTGTTTGTA
GTGGTTCAACAATACTCCTAGCTAGTCTTAAAGGATCAAGATCTCACGTGACACTAAACTATTTGAACAAATATTTATAT
GTTTGCAGATTGTACCTTGATGGAGTCAATATCGTCCTTTGAAGGCAAAGAAGGGAGCTTGTGAAGATTGAATGGTTTTT
GAGAAGGAATGGGTTTAGCCGAAGCAAGCATTGAGCTAACTTCAAAGAGAGACCGCAATGCGAATTTAGCTGGGAAAGGA
TAGATACCGGAAGTAGCGGATGCGGCTGAAGTCGGCTTCCCGGATATGATCATGTCGGCAGAGCTTGGATAGGCAGCTGC
CGCGGCAGTGTAGCTCATATTATTTATCTTAAAGCCAAAGATACTTATGGCGCAAGCTAGTGCTAGGGATGCTCCCGCCG
CCATTTTCAATGGCCTTAATTGCTTTTTATCATCGTGAGAATCATTCTTGCTGTTTGATTTGGCGACCGTGATTGGTGAT
CTGATGATCAAACGGCGGCTTTGACCTCCATTGGAGGGGAAACCAATATATATGTTTTGGAATCTAAGAGTTGGTTTATG
TGTGGAAGTGAAATGAGATAAAGGAAGGGTGAGTTTTTGAGTATGGCCTTGAAGAAATGTAGAAGCCATTTTTCTTCCTA
TGAGTTAATAAAATTGGATTTTTATTGCATTGGTTGATCTTTGTGTTAGGGATTGGTTCTTAAATTTTTAGTTTCCCCAT
AGACAATTTGAGAGTTTTAGACTTTTAGGTGTGTGAAGGAAAGCATCAATTTGTTACTTCAGACAAAAGAAACTTCAATT
TGAAAAAGGCATCAAATGTTTTGCATAAACAAACAGTACTGTTTTGGTATCCTTTCTTTTTCGAATTACATGACAAATGC
TTTCTCTATTGGAAATATTCTTTGTTCAATGTGTCTCCTCTATTAAAGTATATTAACTTCTTTACCTATGATGCAAGACT
AACATTAGAATAACTTGAATGCTTTCATCTTCCATTTGCAATCCAATTATTGTGTATAAAAGAAAGTTTCGAGAAGGATT
AAAAAAAAAAATCATTCCAATAGATAATTTAGGTAAGTAT
>AT2G34540.2 | chr2:14547699-14550698 FORWARD LENGTH=3000
GAGTTACCACCTACTTCCTCAGCATAAAAGTCCCATCTAAATTGCTCCTAAGCTGCTTGCTTATAACCGTCTACTTAACA
ATGCATCAGACACCAAGTCTATGACTCTATGAGTTGTCTATAACATACTTAATTCAACCACAATTGCTACAATAAACTAC
AAAATCGAGATCATAAAAAAGAAGCAAGATTTGTGACTTTGTATAACTTATTCAACGAGAATTGCTAGAATAGCTGAGCA
AGATCGTAAAACAAAGAGAGAGCATCACTAGTGAAAAGCAAACTAAGTTTTGTGATGGTGTCAAAATGTTTCCACCACCA
TCATACAAACAGCTACTTTGGTAACTGTATTTACCACAAACGTTCTTTGTATTCCTTGCTCCCATTTCTTCAGAATCAGC
TTCTTCCCTGAAACAAACCATCATTCATTCATCATCATCATCATCATCTAAGTAACTAAGCAAACACAGAAAAATAAGGA
GAATCAAAAACACTTACATAGATCAGTCACATAATGCAGCTACCAAGACGATTTCGTTATCCCCATCAAAGCACCTTTAG
ATGCTAATCCACGGAAAACGATTCGAGAAACACGGAACAGCTCAGTCACAGAACGAGATCGACCAGTGAACACACATCTG
TTCCTGATTCTCGCAAAGGCACTGTTTCTCGGCAATTTCGAGAGCTTATAACGATTCTTGTCTCGCATTTCGCTGGGAAG
ATCTGGATCTTTGCAAAACGCTTTGTATAGCTTTCTTCTCAGTTCAAATCTAGCCGCGAGCAATCTACGTCTGTGATCTG
CACTGTTTCGCTTCACGCCTTGCTCTGTACCACTATGCTTTGGTCCCGATTTCATAAGCGTTGTCGTGAAATGTCTAGCT
TGAATTTGACCGAGATTGTTCGCATGCTTGACCACCGATCGGGATAACATCCCCGACGTAGAATACGACGATTGAGTGAG
AGAACGTTGGCAATAGGAAGTTACGTTGAGCAGGACTCTTCGGAGACTCGCCATTGATTCCGAGAAACGCCGCCGCGGAA
ATGGTTTTAGGGTTCTCTGTGAGAAGAAAGCAAATTTCAGATTCACAATCACTTCTACTCGAGACAATGATTGGGCCTTT
TTCCAATTCTAATCGGCCCACTAAGAGCTCGTCTACTTTAATAAGACTTTTATTTTTCTTAAACCATTGTGCCAATATCG
TTTTGATTCATTTCAGTGATACATTTTATATCCTTACTATTTTTGGCAAAAGATTACATCCTTACTTGATAACATTTTTC
AGCATACATTCAAATTTGTTTCATCATGAAAATGATACATGTATATAAGTATATTAAATGTTTTTTTGGGTCTAGTTTGA
TGTATTTTGTCAAGAGTATCATTATTTATGTACCAAATCTTATGATCATTCTTGAATAATAACACACTAATATTGCTTGA
AATTAATGAAGACTATCTCTCATAGTTTTATCTTTGACTAACTTCAACTTTCTTTTGTTGCCGTCTTCGATTTCATGCTT
GAGAGATTCCATAACTTTCTTGAACTCATCAAATGTGACTTGGTCAATTTCACATTCTTCTGAGCTTCCAGGCCATTGTA
GACCAATTTGAATCTCTCTGAACCTGTTGAATGTCTCCTCGACTTGCTTCATAGGATGACCTTGAAGGTAATGGATTATA
GTCTGAGAGATAAAACGACATTGGTCACAACAATAAGTAAAAAAATGGAATTAAGGATTACTATGTATATGACTTGCCTG
ATATAGAGGACGTCTTGCATCTGTTATGACTTCATCCTCTAAACACTTACATTTTGAAGCCTCTTCCATGTTTCCCTATT
ACAAAGAAATAAATTTATTATAAAGATGGTGAAAAAAATTCATATATATGAGAAAGGAAATTCAGAAAGCAAACCAAGTA
GATCAACATCTCCACAAGCAACATCTCAATCTCATAAGCCTCATGACCTTTCCCTTCTTTTCTTGCTTTCTCCAATGCCT
TTTTCAATAGCTCAGCTCCTTTTGCTTCTTTTCCACTCATTTCCATTTTTACAATGTCTCTCTGCATGAGGGAGAAGAAA
TTAACTAAATGCAATTTGATCCGAAAGAGCAAAAAAGTTTCTATATATGAACAACCTGAAGCAACCCGAAGTCCGGCTTT
TCCTTGGAAAGCAATGCTTCAAATTCGAGTTCAGCATTCGCAAGGGAAGAAGTGTCACCGCGGTATGAGTGCAAATCAAG
CAATCTCTGTAGTGCTAATTTTCCTCCTCGAATAGCTCCCATTGAAACAGATTTTGAGAGGGTTCTTTCATCTCTTCCTG
AAGAAGCCTCCTTACCCATGTTTTTAACATTACCATCTCTTCTTTGTTCTGAAATGTTTTTACCGATGCTTTTTCTTGTA
TCTCGACCATTTTCATCGTCTTTCTTTCTCCATAAACCACGATTTATGTAGTTCCAAGCGACATATGCAGCAGCAAGGAG
GAATACAGGTGCAACTGCTGCTCCATACTTGGTTTTCATGCTAAACTTGTTCTTGGACTGATTCACCATATACTTACCTA
AATTATCTATTGGAATGATTTTTTTTTTTAATCCTTCTCGAAACTTTCTTTTATACACAATAATTGGATTGCAAATGGAA
GATGAAAGCATTCAAGTTATTCTAATGTTAGTCTTGCATCATAGGTAAAGAAGTTAATATACTTTAATAGAGGAGACACA
TTGAACAAAGAATATTTCCAATAGAGAAAGCATTTGTCATGTAATTCGAAAAAGAAAGGATACCAAAACAGTACTGTTTG
TTTATGCAAAACATTTGATGCCTTTTTCAAATTGAAGTTTCTTTTGTCTGAAGTAACAAATTGATGCTTTCCTTCACACA
CCTAAAAGTCTAAAACTCTCAAATTGTCTATGGGGAAACTAAAAATTTAAGAACCAATCCCTAACACAAAGATCAACCAA
TGCAATAAAAATCCAATTTTATTAACTCATAGGAAGAAAA
>AT2G34540.1 | chr2:14547699-14550698 FORWARD LENGTH=3000
GAGTTACCACCTACTTCCTCAGCATAAAAGTCCCATCTAAATTGCTCCTAAGCTGCTTGCTTATAACCGTCTACTTAACA
ATGCATCAGACACCAAGTCTATGACTCTATGAGTTGTCTATAACATACTTAATTCAACCACAATTGCTACAATAAACTAC
AAAATCGAGATCATAAAAAAGAAGCAAGATTTGTGACTTTGTATAACTTATTCAACGAGAATTGCTAGAATAGCTGAGCA
AGATCGTAAAACAAAGAGAGAGCATCACTAGTGAAAAGCAAACTAAGTTTTGTGATGGTGTCAAAATGTTTCCACCACCA
TCATACAAACAGCTACTTTGGTAACTGTATTTACCACAAACGTTCTTTGTATTCCTTGCTCCCATTTCTTCAGAATCAGC
TTCTTCCCTGAAACAAACCATCATTCATTCATCATCATCATCATCATCTAAGTAACTAAGCAAACACAGAAAAATAAGGA
GAATCAAAAACACTTACATAGATCAGTCACATAATGCAGCTACCAAGACGATTTCGTTATCCCCATCAAAGCACCTTTAG
ATGCTAATCCACGGAAAACGATTCGAGAAACACGGAACAGCTCAGTCACAGAACGAGATCGACCAGTGAACACACATCTG
TTCCTGATTCTCGCAAAGGCACTGTTTCTCGGCAATTTCGAGAGCTTATAACGATTCTTGTCTCGCATTTCGCTGGGAAG
ATCTGGATCTTTGCAAAACGCTTTGTATAGCTTTCTTCTCAGTTCAAATCTAGCCGCGAGCAATCTACGTCTGTGATCTG
CACTGTTTCGCTTCACGCCTTGCTCTGTACCACTATGCTTTGGTCCCGATTTCATAAGCGTTGTCGTGAAATGTCTAGCT
TGAATTTGACCGAGATTGTTCGCATGCTTGACCACCGATCGGGATAACATCCCCGACGTAGAATACGACGATTGAGTGAG
AGAACGTTGGCAATAGGAAGTTACGTTGAGCAGGACTCTTCGGAGACTCGCCATTGATTCCGAGAAACGCCGCCGCGGAA
ATGGTTTTAGGGTTCTCTGTGAGAAGAAAGCAAATTTCAGATTCACAATCACTTCTACTCGAGACAATGATTGGGCCTTT
TTCCAATTCTAATCGGCCCACTAAGAGCTCGTCTACTTTAATAAGACTTTTATTTTTCTTAAACCATTGTGCCAATATCG
TTTTGATTCATTTCAGTGATACATTTTATATCCTTACTATTTTTGGCAAAAGATTACATCCTTACTTGATAACATTTTTC
AGCATACATTCAAATTTGTTTCATCATGAAAATGATACATGTATATAAGTATATTAAATGTTTTTTTGGGTCTAGTTTGA
TGTATTTTGTCAAGAGTATCATTATTTATGTACCAAATCTTATGATCATTCTTGAATAATAACACACTAATATTGCTTGA
AATTAATGAAGACTATCTCTCATAGTTTTATCTTTGACTAACTTCAACTTTCTTTTGTTGCCGTCTTCGATTTCATGCTT
GAGAGATTCCATAACTTTCTTGAACTCATCAAATGTGACTTGGTCAATTTCACATTCTTCTGAGCTTCCAGGCCATTGTA
GACCAATTTGAATCTCTCTGAACCTGTTGAATGTCTCCTCGACTTGCTTCATAGGATGACCTTGAAGGTAATGGATTATA
GTCTGAGAGATAAAACGACATTGGTCACAACAATAAGTAAAAAAATGGAATTAAGGATTACTATGTATATGACTTGCCTG
ATATAGAGGACGTCTTGCATCTGTTATGACTTCATCCTCTAAACACTTACATTTTGAAGCCTCTTCCATGTTTCCCTATT
ACAAAGAAATAAATTTATTATAAAGATGGTGAAAAAAATTCATATATATGAGAAAGGAAATTCAGAAAGCAAACCAAGTA
GATCAACATCTCCACAAGCAACATCTCAATCTCATAAGCCTCATGACCTTTCCCTTCTTTTCTTGCTTTCTCCAATGCCT
TTTTCAATAGCTCAGCTCCTTTTGCTTCTTTTCCACTCATTTCCATTTTTACAATGTCTCTCTGCATGAGGGAGAAGAAA
TTAACTAAATGCAATTTGATCCGAAAGAGCAAAAAAGTTTCTATATATGAACAACCTGAAGCAACCCGAAGTCCGGCTTT
TCCTTGGAAAGCAATGCTTCAAATTCGAGTTCAGCATTCGCAAGGGAAGAAGTGTCACCGCGGTATGAGTGCAAATCAAG
CAATCTCTGTAGTGCTAATTTTCCTCCTCGAATAGCTCCCATTGAAACAGATTTTGAGAGGGTTCTTTCATCTCTTCCTG
AAGAAGCCTCCTTACCCATGTTTTTAACATTACCATCTCTTCTTTGTTCTGAAATGTTTTTACCGATGCTTTTTCTTGTA
TCTCGACCATTTTCATCGTCTTTCTTTCTCCATAAACCACGATTTATGTAGTTCCAAGCGACATATGCAGCAGCAAGGAG
GAATACAGGTGCAACTGCTGCTCCATACTTGGTTTTCATGCTAAACTTGTTCTTGGACTGATTCACCATATACTTACCTA
AATTATCTATTGGAATGATTTTTTTTTTTAATCCTTCTCGAAACTTTCTTTTATACACAATAATTGGATTGCAAATGGAA
GATGAAAGCATTCAAGTTATTCTAATGTTAGTCTTGCATCATAGGTAAAGAAGTTAATATACTTTAATAGAGGAGACACA
TTGAACAAAGAATATTTCCAATAGAGAAAGCATTTGTCATGTAATTCGAAAAAGAAAGGATACCAAAACAGTACTGTTTG
TTTATGCAAAACATTTGATGCCTTTTTCAAATTGAAGTTTCTTTTGTCTGAAGTAACAAATTGATGCTTTCCTTCACACA
CCTAAAAGTCTAAAACTCTCAAATTGTCTATGGGGAAACTAAAAATTTAAGAACCAATCCCTAACACAAAGATCAACCAA
TGCAATAAAAATCCAATTTTATTAACTCATAGGAAGAAAA
>AT2G34555.1 | chr2:14554102-14557101 FORWARD LENGTH=3000
AATGGATACTATTAATTTTTTTTGTTGTATTTATACAAATTAATATGTTTTGTATTGGTACAACTAAGTACAACCCGCAC
AACTAAGGTCTATTCACTTGGCTAGTTTTCAGAATATTATAAAATATGAAATTTAAACAAAACTAAGAAAACTTAAATAA
TGCATACACAATGGTAATGAAATTACATAATTAGTTTTTGACAAAAATCATATTTTCTAAATTAATGAAACTCTTATCAC
AAAATCTAACATTCATACACTAACAACCTTATACTTTCATGGTTACTTTGTATATTTTAACAAAACAAATTAAAAAATTT
AAATACTTGTAATTAGATAAATATAAATACACCGATACAAAGTAATGGTATTTTGATAGGGGAATACCATATGTTCCACC
CATAAAAATTAGTTTTGAGTTGATAACAACTAGATTTATTATATTCTCGATATTGTACAACTATGAGCAAAAATGTGCAA
CCGAGTACAACTGTACAACTATGGGCAATATATTTTTCAGATATTTATAGATATTTTTTAGATATTTGTAGATATTTTAT
AATAAAAATTAGCTTTATTTTTTTGTGATAAAAATATTTAGTTTATTTTTTGTCATCAAAATACTTAATTTTATAGTTAA
ATAAACTATTTTTTTTCCTTTCAAACTTTTTTTTCCTTTTCAAAACACTGTTGTTTAATAAAATAAAATATTAACATTCA
TAATTTTTTGTGTTTTGTTTTGGATCAAAATACGTTAATGTGTAGATTCATATTTATTTTGGAGTTTTTTTTTGACAAAA
AATCTTAGATTCATACATAAACTTAGATACATAGTTGTACATGAGCGTACCAGTTGTATCTAAACGCTTAGATCTATTAT
CTTAAAACAAAAAGACAGCCGAACAATTGTATCTAAACCCAAAAACCCAACATAATTATATCTAAAAATTTAGCCACAAT
TATACCTAAAACCAAAAACACAACACTATCTAAAGACTCAAACAAGAAGCCTTCTTCTTCTCTTTGTCATTCTCCTTCTC
AATTTCTTTCTCCTTCTTCCCTTTTCTTCTAGTTTTTATCACAAACTATCTCTAAGGAACAAAATTCAAATTCATTCGAA
TCCCAATTGTAATCCTAAAAACTAAGTCATAATGGCTATTAGAAGATGCTTTTAAGGGACAATTTCGATTTTAAATCGAT
AATTAATTCAAATTTGAATTGTAATCATAAAATTCCAAATTATAATCGAAATTTTATCCAAAATCCATCATTTTCAAACA
AAATCAAAGAAAAAAAAGATCAAACTATCAAATCTAATAAAAAATAAAACTCTAATTAAACACAACACCATCAATCATCA
TATATAGAATAGAGATGGATTTTTGGATTGATAGAAACAAATGAAAAGGTAAAAAAGATAGATCTTTGGATTGATAGAAA
GAAAGAAAAGGTAAAAAGGAGACGAAAAATTAAATATGGAATAGAGAGAAGAGAGTAAAGAGAAGAAGAAGAAGAAACAA
ATCAAAAATTTTGTTTTTGTTGAATTGAAAGAAAAATAAATTGAAGATGAAAAAAATTTGATCTGAGAAATTAGATTTTT
TTTTTTTTGAGAAGAAAAGATCCAAAATTGTTATGGATGTAGATCCAACATAGAGGTTGGGTTGTAAATAAGTGAAAAAC
TCTAGTTTTACTTGTCTTTTACTATTATTCTGAATTGAAATAAATAAATAAACATATATTTTTTTATAAGGAGGCTAACT
TGAGAATGTTTGAAGCTGAGGGGGTGGACTAGATTAAAATCCCTAATCTAGCCTAATGATTTATGTTTATGCTTTGAATG
GTGACCAACTAAAAAAAAGAAGGAGGAGGTGTATTCGTCTTCATTTCTCAAAAGTTACACTTAAAAAAAATAACATTTGC
TACTTAATGATGGATCCCACAGAATTCATTTCCATCGTTTTGGGGATTATAGAACAAAAGTATTCCTATCAAATATGGGG
AGAAACGATAAAGAACATACAATTAACACATTTTAATTAAATAATAAGGATATGGTTTCAATAATATTTTTCAAGAAAAC
TAAATGAGTATTATATTGACAATTACCTTTTGGTAAATAACTGTAATAAGAAACTAAGAAGAATTATGTTTGAAACAATT
TTAGATTCAAATAAATATTATAATATTATTTAGATTAGTATTGATGACTAGTTAATTTTCTTAAAGATACACATGATATC
AAATTTTCAAATTTTAATTCAGATATAAATATTGCTATTATGTATTTAAATTAAACTTAATATTGAAAAGTGATGATCTA
TATAACTTCATTAAAATAATTTTTAATATCCAATTAGTATGATATAATTACTTAGATTTTTACTCCATTTCTCTATATTA
TATTTCCCCTTTCCTTAAATATTTATTTAATTTTTTCTCCTCTTTTTATTGTTTATGTAGTGGTGATCATCATCTCTTGA
AGTTTTAGAATCATTGATGCATCACCACTCGAATTCAAATCCGCATAAGACAATATTATCAGATTATGATATCCAAATTA
TTTATGATTTCCAAATAAAAACTTAATAATGTATGGAGTAACATAAAATAAAAAAAATGATAGAATCATAACTAATCAAA
GAATATATTTGTTTTCCGCAGCCCCTAGATTTGTTAAGTAAATAAAAAGGAAATTAGAAAATATATACTAAACTCTGTTT
GTCCAAAAAATAGAAAGCAAATATATAATATACCAAACAAATAAAAAGAAATCCCATTACATTTCCAGTATATAGGCATT
TACCATATAGAAAAAATAATTAGAATAACCAAAAACAGAATTAAAAAAAAATGTGATAATATATCCTCTTCCATACAATA
CAACACAGAACAAGCGACTATAAATTAGTGCTAAGAAAACACCCTTTTCACCAAATTCACTCTCTTTTCAACAATCTTTA
TTTTTCAAAGTTCTTGTTTAAAAGACCAAAAGAGTAGACC
>AT2G34560.1 | chr2:14557266-14560265 FORWARD LENGTH=3000
CCATGGGGTCCGACCCGATCTTTTGACTCAGTTGGAGCAAGAAGCCATCAACTTCTTTGCTTTGCATCACTCTCTCAAAG
ACAAAGCGGGTCCACCTGACCCGTTTGGTTACGGTACTAAAAGGATTGGACCCAATGGTGACCTTGGCTGGCTTGAGTAC
ATTCTCCTTAATGCTAATCTTTGCCTTGAGTCTCACAAAACCACCGCCATTTTCCGGCACACCCCTGCAATTTTCAGGTA
TAACAACCATATCAACCTAAAAACTAAAACGTTTCTTTCGTCTTTTACAAGTTCTTTTAAACAAAAACAGAGCAATGATC
TTGACCATTCTCTTCACCTTCTTCATGATAAATATACTCGAAAACTATTGTTTTATACGTCAATCATTTCCGGAAAAAAA
CCCATGAAATCAGAGTTGCCATGTTTAACGGCGAGAAACAGGGGTTATTCTGTTTTATTCTCCGATGAATAAGGCTTAAA
TCTATCCAAATTTTTTACAAAGATTTCTTACTTGAAAATTTGTCCTTTAACCCCAAAAAAAAAAAAAAAAAAACAGAGAT
CCTCTGTTCTGTTCTTTAACATACATTTTTGGATTGCAACAGAGAGGCAGTGGAAGAGTACATTAAAGAGATGAAGAGAA
TGTCGAGCAAATTTCTGGAAATGGTAGAGGAAGAGCTAAAGATAGAGCCAAAGGAGAAGCTGAGCCGTTTGGTGAAAGTG
AAAGAAAGTGATTCGTGCCTGAGAATGAACCATTACCCGGAGAAGGAAGAGACTCCGGTCAAGGAAGAGATTGGGTTCGG
TGAGCACACTGATCCACAGTTGATATCACTGCTCAGATCAAACGACACAGAGGGTTTGCAAATCTGTGTCAAAGATGGAA
CATGGGTTGATGTTACACCTGATCACTCCTCTTTCTTCGTTCTTGTCGGAGATACTCTTCAGGTACTCTTTCTGTTGCTA
CTTCTTTTTATTTTAATTATATATCTATCACTACTAATTTACATTATGAGTTTATTATATTTTGTGCTATTTGGGTGATA
TTTTAAATTTTATAGAAACTTATATATTCTTAGATTTATTGCAGTTTTAGACTTTATGTATAGGAACTAATACAAAAGGA
GTATTTGGTGGCTTTTGAAAATTAATGCAGGTGATGACAAACGGAAGATTCAAGAGTGTGAAACATAGAGTGGTGACAAA
TACAAAGAGGTCAAGGATATCGATGATCTACTTCGCAGGTCCTCCTTTGAGCGAGAAGATTGCACCATTATCATGCCTTG
TGCCAAAGCAAGATGATTGCCTTTATAATGAGTTTACTTGGTCTCAATACAAGTTATCTGCTTACAAAACTAAGCTTGGT
GACTATAGGCTTGGTCTCTTTGAGAAACGACCTCCATTTTCTCTATCCAATGTTTGAGCTATTATTATTTTTTGCTTCTT
GTAATCAGGCCCATATAGGACATCTTTTAGGGGGGGTTTCAAAATATATGTTTATGGGTCGAATATTAATTTGGAAGCCT
TCAAATTCTGTTATTAAGCCAAGTCCATTACCGAGGACGAACAAGTCGTAATCAGGAAACTGAGATAAGAAGATTGGTAA
AAATATCTGGATTTTTAAGTTGTTGATTTCAGTTTTCACATCCGGAAGAGTAACAGCAAAAAAAGAAGAAGCAAGTAGCA
AGCACGTCTAAAGTGTGCCCGGGTTCTATGGTTATGGCGTAACTGAATCTTATAGCTGGTCGTATTATTTAAAGCAAGCA
TGTAATCGTTGTGATTTATGTTAACGAAAATTTTGACTGCTTATGAATCTTTTTTGTTTTGATTTGTGTTTAAATCACAC
TTAACTTTATTTTTCACAAACTAGCTAGTAGTAGAATGAATATACCTCGCCTTGTTAAGAAAAACAATAAAGCGGCGATA
CTAGTAATTTTGTTTTTCGGAAATTCAATGTCACGTCAGCAAGAGTGCCATGATGTTATTGATTTGTCAAAAATATTTGT
GGAAAACAATAAATTGAATAACCTTTAATAAAAAAATATATATATATTTGTGTGGTAGGCTGTACAGTAATGTAGTGCTA
TGAAAAGAAAAAAACAATTGTCGGCTAATTGTTGAGTTTTATTATTGTTGGAAAAAAGTTGGGTTTTAACATGTGACATC
ATGAGATCACGAACACTTTTAGTAATTAGTACTTTGAATTTAAAAAGAAATCAGAAAACGTTATTCTTAAAAAAAAAAAA
AAACACGGATTATCGATGCTTTCCCGTATTCCTAAAACTAAAATATACTAACCCCTATATCTGGTAGAATTGTTGTTTAA
CAAAACTGCAGCAGAAAATTAGCCTTAAAAAATAGTATTATAAGAAAGTTAACCTAACACTCCATCATTTTCTTCAAACG
CTCGTCCATTCTATTATGGGTATTATTTTCTCTTTTGCAATTTTTTTTTTCTAATATTGAAATACCTAATACTATTCTTT
ATCCAAAAAAAAAAAACTATATTGATTCTTAATTTCATAGTACACTGTCATTTTATACAATATAAAAATATATAAATGCC
CCCATACTATTTTGTAGTATTAGTTGAGAAAATAATATTTACTAAACTTGTGATTTTTTAAAAATGTTATTCTCGTAGGT
AATATAATTTTGTTTGTTTAACTACATATTATCATGTAAATTTTTTTATATAAAATATAGAAAAATTACAAAATTAAATT
TAAAAAAAAACGAGACATTTTTCATGTGAATCCATACAAAAAACAAGAATCCATGGATCTGATTTGGAAATGTGTTTCCT
AGCAATTAGAAATAATAATAATAATTACAGATTTGTTTCTTGATTAACAAATAGTTGTCCAACTGTGTAGCACGTGCCTG
TTGGTTGATGTATGTAAGCGAGAGAGCTGTTGTTGTTCAACTCTCGCCATCCATCAGACATCTCTCTGCTTCTCTTCTTC
TTCTTCTTCTTCAGCTTTGAGATCTATTCTATCTTCAAAG
>AT2G34560.2 | chr2:14557266-14560265 FORWARD LENGTH=3000
CCATGGGGTCCGACCCGATCTTTTGACTCAGTTGGAGCAAGAAGCCATCAACTTCTTTGCTTTGCATCACTCTCTCAAAG
ACAAAGCGGGTCCACCTGACCCGTTTGGTTACGGTACTAAAAGGATTGGACCCAATGGTGACCTTGGCTGGCTTGAGTAC
ATTCTCCTTAATGCTAATCTTTGCCTTGAGTCTCACAAAACCACCGCCATTTTCCGGCACACCCCTGCAATTTTCAGGTA
TAACAACCATATCAACCTAAAAACTAAAACGTTTCTTTCGTCTTTTACAAGTTCTTTTAAACAAAAACAGAGCAATGATC
TTGACCATTCTCTTCACCTTCTTCATGATAAATATACTCGAAAACTATTGTTTTATACGTCAATCATTTCCGGAAAAAAA
CCCATGAAATCAGAGTTGCCATGTTTAACGGCGAGAAACAGGGGTTATTCTGTTTTATTCTCCGATGAATAAGGCTTAAA
TCTATCCAAATTTTTTACAAAGATTTCTTACTTGAAAATTTGTCCTTTAACCCCAAAAAAAAAAAAAAAAAAACAGAGAT
CCTCTGTTCTGTTCTTTAACATACATTTTTGGATTGCAACAGAGAGGCAGTGGAAGAGTACATTAAAGAGATGAAGAGAA
TGTCGAGCAAATTTCTGGAAATGGTAGAGGAAGAGCTAAAGATAGAGCCAAAGGAGAAGCTGAGCCGTTTGGTGAAAGTG
AAAGAAAGTGATTCGTGCCTGAGAATGAACCATTACCCGGAGAAGGAAGAGACTCCGGTCAAGGAAGAGATTGGGTTCGG
TGAGCACACTGATCCACAGTTGATATCACTGCTCAGATCAAACGACACAGAGGGTTTGCAAATCTGTGTCAAAGATGGAA
CATGGGTTGATGTTACACCTGATCACTCCTCTTTCTTCGTTCTTGTCGGAGATACTCTTCAGGTACTCTTTCTGTTGCTA
CTTCTTTTTATTTTAATTATATATCTATCACTACTAATTTACATTATGAGTTTATTATATTTTGTGCTATTTGGGTGATA
TTTTAAATTTTATAGAAACTTATATATTCTTAGATTTATTGCAGTTTTAGACTTTATGTATAGGAACTAATACAAAAGGA
GTATTTGGTGGCTTTTGAAAATTAATGCAGGTGATGACAAACGGAAGATTCAAGAGTGTGAAACATAGAGTGGTGACAAA
TACAAAGAGGTCAAGGATATCGATGATCTACTTCGCAGGTCCTCCTTTGAGCGAGAAGATTGCACCATTATCATGCCTTG
TGCCAAAGCAAGATGATTGCCTTTATAATGAGTTTACTTGGTCTCAATACAAGTTATCTGCTTACAAAACTAAGCTTGGT
GACTATAGGCTTGGTCTCTTTGAGAAACGACCTCCATTTTCTCTATCCAATGTTTGAGCTATTATTATTTTTTGCTTCTT
GTAATCAGGCCCATATAGGACATCTTTTAGGGGGGGTTTCAAAATATATGTTTATGGGTCGAATATTAATTTGGAAGCCT
TCAAATTCTGTTATTAAGCCAAGTCCATTACCGAGGACGAACAAGTCGTAATCAGGAAACTGAGATAAGAAGATTGGTAA
AAATATCTGGATTTTTAAGTTGTTGATTTCAGTTTTCACATCCGGAAGAGTAACAGCAAAAAAAGAAGAAGCAAGTAGCA
AGCACGTCTAAAGTGTGCCCGGGTTCTATGGTTATGGCGTAACTGAATCTTATAGCTGGTCGTATTATTTAAAGCAAGCA
TGTAATCGTTGTGATTTATGTTAACGAAAATTTTGACTGCTTATGAATCTTTTTTGTTTTGATTTGTGTTTAAATCACAC
TTAACTTTATTTTTCACAAACTAGCTAGTAGTAGAATGAATATACCTCGCCTTGTTAAGAAAAACAATAAAGCGGCGATA
CTAGTAATTTTGTTTTTCGGAAATTCAATGTCACGTCAGCAAGAGTGCCATGATGTTATTGATTTGTCAAAAATATTTGT
GGAAAACAATAAATTGAATAACCTTTAATAAAAAAATATATATATATTTGTGTGGTAGGCTGTACAGTAATGTAGTGCTA
TGAAAAGAAAAAAACAATTGTCGGCTAATTGTTGAGTTTTATTATTGTTGGAAAAAAGTTGGGTTTTAACATGTGACATC
ATGAGATCACGAACACTTTTAGTAATTAGTACTTTGAATTTAAAAAGAAATCAGAAAACGTTATTCTTAAAAAAAAAAAA
AAACACGGATTATCGATGCTTTCCCGTATTCCTAAAACTAAAATATACTAACCCCTATATCTGGTAGAATTGTTGTTTAA
CAAAACTGCAGCAGAAAATTAGCCTTAAAAAATAGTATTATAAGAAAGTTAACCTAACACTCCATCATTTTCTTCAAACG
CTCGTCCATTCTATTATGGGTATTATTTTCTCTTTTGCAATTTTTTTTTTCTAATATTGAAATACCTAATACTATTCTTT
ATCCAAAAAAAAAAAACTATATTGATTCTTAATTTCATAGTACACTGTCATTTTATACAATATAAAAATATATAAATGCC
CCCATACTATTTTGTAGTATTAGTTGAGAAAATAATATTTACTAAACTTGTGATTTTTTAAAAATGTTATTCTCGTAGGT
AATATAATTTTGTTTGTTTAACTACATATTATCATGTAAATTTTTTTATATAAAATATAGAAAAATTACAAAATTAAATT
TAAAAAAAAACGAGACATTTTTCATGTGAATCCATACAAAAAACAAGAATCCATGGATCTGATTTGGAAATGTGTTTCCT
AGCAATTAGAAATAATAATAATAATTACAGATTTGTTTCTTGATTAACAAATAGTTGTCCAACTGTGTAGCACGTGCCTG
TTGGTTGATGTATGTAAGCGAGAGAGCTGTTGTTGTTCAACTCTCGCCATCCATCAGACATCTCTCTGCTTCTCTTCTTC
TTCTTCTTCTTCAGCTTTGAGATCTATTCTATCTTCAAAG
>AT2G34570.1 | chr2:14564682-14567681 REVERSE LENGTH=3000
AATCTCCCAGAGTTGAAAATTCAAATTCTCTCTCTCTAGCTATGGCGCTTTCTTCAGCTTTCAAGGAGAGGCTCGATCAA
ATGGAGTTCACCAGAAACCAACGACTCAATCTTCTCCAGGTATCGATCAATTTAGAATCCTAGCTTCTCTTCGTTCCACT
GCATCATCGAGTTTCAATGTCGCTAGTATGTAAATGTGAGAATCGCTATATCCATGTGCTAATCGAGATCTCTGGTTTGA
TGAACTATTGCTCTAATTCAATTCGAAATCAAGAGAATTATCTAAAAACAGATCATTATCATATTCTGCATCAATTTATC
GATCATCACTATAACAGTATTTTTCAATTTGAAATTTCTGAATCCAAATTGTTGATCGTTTTCTGGTTCTGTTTGATTAT
AATGTTTGAGTAGGCGGAGAAAGAACTACAAGTGAACAAAGCACAGATTTTAGCATCGAAGCACGCAACTATACAATCCA
TTGAACGCAGATGTTTGATGCTAGAACAGAAAATAGCAGCACAAAACCTGAAGATCACAATTCTCAGATCTAACATCGAT
GATCTCGACTCCAAATACCACAGCTATATACAACAATTGAGGTTAAATCATTCTTGACTCTTGGTTTGATGATGGTTGTG
ATGTCATAATAATGTTTTTGATTGGTTTCTGTTGAATGGTATTGGAGAATAGGACACTGAAGATTGAGGTTGAGGAGCTG
AAAGAGTTAGATGAAGAGAGGGAGAAGTATTACAAGGTGAAATGTTCAGAGATGAATGAGTTTATGCAAAATGTTGAGAG
GTTTAGATCAGAGAACCGGTTACAAATCGAGAACCTGCGAAACCGAATCAAGGAGGTAAAATCACAGTCAAGTGTGTGGT
TTTGGATTAAGTAGTGATTTGTAGCATTGTATGCTTTAGTTATGTATTATCAATCTTTGTGTTTCTCAGCTTAACTCAAC
GTTCGAGGAAAGTCATCAGAAGAACATTTATCTACAGAACATAAATTAAGGTATGATTCTGAATTCCTAATCATCATTTG
AAGAGAGATGTAAAAGTATATTGAGCACGGTTGTGGCCTGTGGGAATTACATAGGGAAGGCTTTTATGAGATTACTAAAT
GATATTATCTTTATAAAAAAAGAGATTAAAATGGATACAGTATTCAAGACATTTTACATCACTAGCCAATTGCAGCCTTT
AGATATATTATGAAAAAGAAATTAACTAAAATAATAGATAAATTACAGAAAGAAACAATGTAATAATCATTGTGAGTTGT
GACAATAAATATTTGTAATAAAAAAGGATCTCACAAAAAAAAAATTGTTAAAAAAGGAAACACATATGTAAGCAAGATGC
CCTATATATTACGGTTTTGGAATAAAATGTTAAAAATAGTTTAATAGATTTGATTCACTAAATACACATGTACATATTTG
ATGGCATGATGATCAAGAAAGTACCGTAAAATGTTAAACTTCCAATGTTCCTTAGTGAAAAAGGTAAATATGTATTTTTC
ACAAATGTTAAACTTGTCATTTGTGTGTTTGACAGGACGTGTATATAAGCATAATCTATACCGGAGAAGAAGAAGTCACG
AAACAAAGTTAAAAAGAAGAAATTTTTTGGTGTAGTGAATTCGAAGAGCAATATGATGAATATTGGTTACATTTTAACCA
TCGTGTTTGTTGGTCTCATCCTCATCTCGGCTTTTGTGGCGTGTTTCTATTGCGCCAAACGATTACTCAAATGTTGTGGC
GGAGAGGAAGATTCGCCTGCTACTGCTACTGCGTCTACGTCTACCTCTACGTCTTCTGCGTCTGCGTGATCAACTTTTAG
TTATTTGTTTTGGTTTGTTTCTTTTTCTTTCAATGATTTTAGATTAGTAACCTAAAGGCATAGCAGATCGATAATGAGAC
TCGGCAAAATTTTTATCTTTATACCGCTGCTTAATAATTAAGTTTTCACTTATTTAATGATATTGTACCTCTATTCTTGA
TCTTTCAATGATTTTGTTAAACATTAAAAATTTGCAATGTTATTGTTACATGTTACTTCTATATATATAGAACCAAAACG
AAAGCAATACAATACTATGCAAATACATAGTAGAGATAGCAAAATCAACAAATAAAAACATGTAAGAAGAGACATGAGCT
CATGAAAAGAATTCAAGACAGATGTACCAAGCCTGCCTAGAGTTCAAGACATGTCATGATGACATGACAACAAATTTGTT
AGCTTCTTCTTTAGATCTAGCGCAATTGCAGGGTTTGATAGGAACAAATAACTGATTACTTGTTAGATTCTGGATCTACA
TACCAAATAAAAGAAATAACTCATTGGCAAACTGTACTTTGAAAACATGTTTTCCATTTTGTCTCCAGCTTACACTCTTC
TCACATTAGTCTAGTCAATGTTAACTTGTCATTGGAGCACTGTGGGTGATCATAAAGAGAAAGAAAAAGTGTTCAAGGTC
TGCAAAGATAAACATACTTTTTTTCTAGTTTGTGTTTGGTGAACAGCCTTTGTGGTTTTTCCTAAAGGAATTTCAAATGA
TAAACAGACTACAATGCAAGATGAAGAGTACTGGACTCATGACAACTAACAAGTTGTTTGATAAAAAAAAAAAAAACAAG
TTGTTTGATTCTCTCGCTAACTGTTCAAGTTGGAGGTCGAGAGCAGAATCCTATTAGCCTCCAACATTTTTGCAAAATAT
TAATATAATTCAGTTGAAATTGTTACCTTACAAACAATTCAAAATTTAGGACAAAAATCGAAAACATAGGTTAGTAAGTT
TGCCAATTATTTGTTTTTTGATGACGATGGTAATATCACCAAAACGAACCAAGCAAACCAATAAAAACCGAAATTTCCAA
ATTAATAAGTTAATCGGCGGTTTATCTCCACCGAACAAGAAAAAAAACTAAAACCCTAATTCCAGCGTCGTCTTCGCGCT
CTGAGAAAAATCGCAGAGTAGAGACTAGAAGGAGAAGAAG
>AT2G34580.1 | chr2:14567641-14570640 REVERSE LENGTH=3000
AAGAGATACATTGTTGCCGGATCTGATAGTAAAAGCTTTGGTTCTAGCCTCGTAGCTCGTCGCTCTGAGCCGTTGATACC
AAATGCTGTTACGGTATTTGTTTAATCTTAGTTTTTGATATCGTATTAAGAATTTACAATGGATCTTTGATGGGGCTTTC
GATTTCTGTAGACGAAGGCGGACACTGCTGCGAGCTCTACTTCATCAAAGCCTGGGTATGTTCTGCATCCTTTGTTACTT
AACTTCTTATGCTAATGGTTTCATGCATCGATTTTACTAATTTTGAACTCTTGATCATTATCATGGCTGTTAATTGGAAG
AAAAAGTTCTCTCTAGTTTGGTAGTTAATTGTGATTGGCATTGCTCATCTATAGTGCATTAGATCTATGATACTGCTTCT
GCTTGATTGAATCTTGTGTTTTATTAGTAGTAGTTCATGTGAGGTTACGTATAATTTGTATCTACATCCTCAAAGCCTAC
AAATTCAAGCGTATGCATTTTCACTTATGCATCCATTGTTCCAAGTAGCACATTTCTTGCTCTTATCTCTGTATGTTCTG
TGAGATATAAAACCTACTTCCATGTAAGGTTTATGCCTTTTGCCACAGCATAAGCATAACTAAATTTAACTTGTGCAGAC
ATGAGCTATTACTTTTCGAGGCTCTTCAAGAAGGTCTAGAAGAAGAGATGGACAGAGATCCACATGTATGTGTCATGGGT
GAAGATGTAGGCCATTACGGAGGCTCATACAAAGTAACTAAAGGCCTAGCTGATAAGTTTGGCGATCTCAGGGTTCTGGA
CACTCCAATCTGTGAAAACGCCTTCACCGGTATGGGCATTGGAGCCGCCATGACAGGACTAAGACCCGTCATCGAAGGTA
TGAACATGGGGTTTCTACTCTTAGCCTTCAACCAAATCTCCAACAACTGTGGTATGCTTCACTATACATCCGGTGGTCAA
TTCACTATCCCGGTTGTTATCCGTGGGCCTGGAGGTGTGGGCCGGCAGCTCGGAGCCGAGCATTCCCAGCGTCTCGAGTC
TTACTTCCAGTCAATCCCTGGGATCCAGATGGTGGCTTGCTCAACACCTTACAACGCTAAAGGATTGATGAAAGCGGCGA
TAAGAAGTGAGAATCCTGTGATTCTGTTTGAACACGTTCTGCTCTATAACCTCAAGGAGAGTATTCCGGATGAAGAATAC
ATATGTAATCTGGAAGAAGCAGAAATGGTCAGACCCGGTGAACACATCACGATACTGACGTATTCAAGGATGAGGTACTA
AATCACAACCAAAAGCTCTTCTTCATTGAAATTGAAACAACACAGAACTAATAGAGTACTTGTATCAGGTACCATGTAAT
GCAGGCTGCAAAGACGCTGGTGAACAAAGGGTATGATCCAGAGGTTATCGACATAAGGTCGTTGAAGCCGTTTGATCTCT
ACACAATTGGAAACTCGGTGAAGAAGACACACCGGGTTTTGATTGTGGAGGAATGTATGAGAACGGGAGGAATCGGAGCC
AGTTTGACGGCTGCAATAAACGAGAACTTTCATGATTACTTAGATGCTCCGGTGATGTGTTTGTCTTCTCAGGATGTCCC
AACTCCTTACGCCGGTACATTGGAAGAATGGACGGTTGTTCAGCCAGCTCAGATCGTCACTGCCGTCGAACAACTTTGCC
AGTAATTGCTTTTTTTACGGTGATTGTGTTTTACCCTTTTTTACTTTTTGTTACTGTTTGTCTTCGATGGAAAATGCTTG
TGAAATGAAAACTCTGAATTTTACTCTTATGATATGAACATTTATATTTTCTATAGATAATAACTTCCATATTCACATAC
ACTACTTTTTTTCTTCAGAAAATGATCGTATTACAACATTGTACAAAACCAAAAACCTTCTGGAACATTATTAGTTGATA
ATAACAAATCGTAATAGCGGTTTCACCACTTACTCATTTTACATCAGAAGAACATAAATCAATAAAAATACTAATCATTA
GGTAACAAAATTGTCATAATTCGTGCCGACGAAAAAAGAATATACTCAAAAGAACAGTGGGGCATAATTGACATTTTCTC
AATCTCCTCCATAATTGTGGTGAAGAGTCAAGCAAATGCGTGAATACAGAGTCGGAGGCATCTGAGAAAGAGAGAAAGAG
AGATCTCAATGGCGGCGATAACAAGCGCGGTGATAGCAATAGCCGGAATAATCTTGGGATGGATAACGATAGAGTTAGCT
TGTAAGCCTTGCCTGGAGTCGGGCCGTGAAGCCATCGACAGATCTCTCAATCCCGATTACGATCCTGATGACCAAGACGT
CGACTCATCTTCCGATGTTCGTGCTCCTCTCATCCCTAATCATCCTCCCGATAATTCCGATCCTGATCCCACCACCGCGA
TCAAGTCCGTCTGATCGATCTTGAGTTTTGTTTGTTGATTTGCTATCCTTTTGTAAAAGTTTGCCAATTTCAGTTGATTT
GTGGTTGATTTGTGGTCGTTTTATTGAAAGCTTGTGTTTTTGTTCTTATTGCAAAGTTATAATTAAGAAACAAGACGAGA
TTTAGCCATATGAGTAAGGTTCTTGTTTTTGGGGACGAATTGTGTATCTCTTCTTTGATCAGCACGAAATAGCTTCCTTC
TTGTTTACACATCAACCATGCCTTCAAATTTTGCTTATCTATGACTCAAACATACATAATCTACTCCGTATCAAATTTAG
GTATTTGAAGTTTTAAGTTTCAGATGGTTATTTGTTGTAGTAGTAGCCAAGTAACTTTGGACGCTGAGTTTTTGTTTAAT
CGACAAAGAACTCAAAAACTACAAATCAGTTCAGTGACGAAGAACTTGGAAACTGTAAAATCGACTTAATGGGCTTAGTA
GTATTTGACTCTAAATGTTATGGGCCTTAAATAACGGTGCCTATAATAGTTGAGTTGACTCTGCTTATTCAGTTATTCCA
ATCTCCCAGAGTTGAAAATTCAAATTCTCTCTCTCTAGCT
>AT2G34580.2 | chr2:14567641-14570640 REVERSE LENGTH=3000
AAGAGATACATTGTTGCCGGATCTGATAGTAAAAGCTTTGGTTCTAGCCTCGTAGCTCGTCGCTCTGAGCCGTTGATACC
AAATGCTGTTACGGTATTTGTTTAATCTTAGTTTTTGATATCGTATTAAGAATTTACAATGGATCTTTGATGGGGCTTTC
GATTTCTGTAGACGAAGGCGGACACTGCTGCGAGCTCTACTTCATCAAAGCCTGGGTATGTTCTGCATCCTTTGTTACTT
AACTTCTTATGCTAATGGTTTCATGCATCGATTTTACTAATTTTGAACTCTTGATCATTATCATGGCTGTTAATTGGAAG
AAAAAGTTCTCTCTAGTTTGGTAGTTAATTGTGATTGGCATTGCTCATCTATAGTGCATTAGATCTATGATACTGCTTCT
GCTTGATTGAATCTTGTGTTTTATTAGTAGTAGTTCATGTGAGGTTACGTATAATTTGTATCTACATCCTCAAAGCCTAC
AAATTCAAGCGTATGCATTTTCACTTATGCATCCATTGTTCCAAGTAGCACATTTCTTGCTCTTATCTCTGTATGTTCTG
TGAGATATAAAACCTACTTCCATGTAAGGTTTATGCCTTTTGCCACAGCATAAGCATAACTAAATTTAACTTGTGCAGAC
ATGAGCTATTACTTTTCGAGGCTCTTCAAGAAGGTCTAGAAGAAGAGATGGACAGAGATCCACATGTATGTGTCATGGGT
GAAGATGTAGGCCATTACGGAGGCTCATACAAAGTAACTAAAGGCCTAGCTGATAAGTTTGGCGATCTCAGGGTTCTGGA
CACTCCAATCTGTGAAAACGCCTTCACCGGTATGGGCATTGGAGCCGCCATGACAGGACTAAGACCCGTCATCGAAGGTA
TGAACATGGGGTTTCTACTCTTAGCCTTCAACCAAATCTCCAACAACTGTGGTATGCTTCACTATACATCCGGTGGTCAA
TTCACTATCCCGGTTGTTATCCGTGGGCCTGGAGGTGTGGGCCGGCAGCTCGGAGCCGAGCATTCCCAGCGTCTCGAGTC
TTACTTCCAGTCAATCCCTGGGATCCAGATGGTGGCTTGCTCAACACCTTACAACGCTAAAGGATTGATGAAAGCGGCGA
TAAGAAGTGAGAATCCTGTGATTCTGTTTGAACACGTTCTGCTCTATAACCTCAAGGAGAGTATTCCGGATGAAGAATAC
ATATGTAATCTGGAAGAAGCAGAAATGGTCAGACCCGGTGAACACATCACGATACTGACGTATTCAAGGATGAGGTACTA
AATCACAACCAAAAGCTCTTCTTCATTGAAATTGAAACAACACAGAACTAATAGAGTACTTGTATCAGGTACCATGTAAT
GCAGGCTGCAAAGACGCTGGTGAACAAAGGGTATGATCCAGAGGTTATCGACATAAGGTCGTTGAAGCCGTTTGATCTCT
ACACAATTGGAAACTCGGTGAAGAAGACACACCGGGTTTTGATTGTGGAGGAATGTATGAGAACGGGAGGAATCGGAGCC
AGTTTGACGGCTGCAATAAACGAGAACTTTCATGATTACTTAGATGCTCCGGTGATGTGTTTGTCTTCTCAGGATGTCCC
AACTCCTTACGCCGGTACATTGGAAGAATGGACGGTTGTTCAGCCAGCTCAGATCGTCACTGCCGTCGAACAACTTTGCC
AGTAATTGCTTTTTTTACGGTGATTGTGTTTTACCCTTTTTTACTTTTTGTTACTGTTTGTCTTCGATGGAAAATGCTTG
TGAAATGAAAACTCTGAATTTTACTCTTATGATATGAACATTTATATTTTCTATAGATAATAACTTCCATATTCACATAC
ACTACTTTTTTTCTTCAGAAAATGATCGTATTACAACATTGTACAAAACCAAAAACCTTCTGGAACATTATTAGTTGATA
ATAACAAATCGTAATAGCGGTTTCACCACTTACTCATTTTACATCAGAAGAACATAAATCAATAAAAATACTAATCATTA
GGTAACAAAATTGTCATAATTCGTGCCGACGAAAAAAGAATATACTCAAAAGAACAGTGGGGCATAATTGACATTTTCTC
AATCTCCTCCATAATTGTGGTGAAGAGTCAAGCAAATGCGTGAATACAGAGTCGGAGGCATCTGAGAAAGAGAGAAAGAG
AGATCTCAATGGCGGCGATAACAAGCGCGGTGATAGCAATAGCCGGAATAATCTTGGGATGGATAACGATAGAGTTAGCT
TGTAAGCCTTGCCTGGAGTCGGGCCGTGAAGCCATCGACAGATCTCTCAATCCCGATTACGATCCTGATGACCAAGACGT
CGACTCATCTTCCGATGTTCGTGCTCCTCTCATCCCTAATCATCCTCCCGATAATTCCGATCCTGATCCCACCACCGCGA
TCAAGTCCGTCTGATCGATCTTGAGTTTTGTTTGTTGATTTGCTATCCTTTTGTAAAAGTTTGCCAATTTCAGTTGATTT
GTGGTTGATTTGTGGTCGTTTTATTGAAAGCTTGTGTTTTTGTTCTTATTGCAAAGTTATAATTAAGAAACAAGACGAGA
TTTAGCCATATGAGTAAGGTTCTTGTTTTTGGGGACGAATTGTGTATCTCTTCTTTGATCAGCACGAAATAGCTTCCTTC
TTGTTTACACATCAACCATGCCTTCAAATTTTGCTTATCTATGACTCAAACATACATAATCTACTCCGTATCAAATTTAG
GTATTTGAAGTTTTAAGTTTCAGATGGTTATTTGTTGTAGTAGTAGCCAAGTAACTTTGGACGCTGAGTTTTTGTTTAAT
CGACAAAGAACTCAAAAACTACAAATCAGTTCAGTGACGAAGAACTTGGAAACTGTAAAATCGACTTAATGGGCTTAGTA
GTATTTGACTCTAAATGTTATGGGCCTTAAATAACGGTGCCTATAATAGTTGAGTTGACTCTGCTTATTCAGTTATTCCA
ATCTCCCAGAGTTGAAAATTCAAATTCTCTCTCTCTAGCT
>AT2G34585.1 | chr2:14568473-14571472 REVERSE LENGTH=3000
ACGTGGGAAATGCCAATATTCAATGTTTGGTTTTCAAAAGAGAATCATTTCTTTATATGATCTCAAAAGTATGGAATTGA
AATGACTAATGAGCACATGCAATTGGTGCTATCTTAAAAACCGAACGTCTTTGAATTTAATTTGTTTTTCACCAAAGGTA
CCTAATGAAACCCTTTCATTAAAAAATAAAGGTAACAAACAAAATTTTGTATTGGAAAAAACATTTTTTGGAATATATAA
TTTGGTAATAGAATTATGAGCAAAAAAGAAAAAGAAAAGAAAGAATAATGAGCATAATAAAGCCTTTACAGTATTACTAA
TTGGGCCGAGCAGTTTTGGGCTCTTGATCATGTCTAGTAATCTTAAACAGACGATAAAGTTAACTGCAATTTAGTTGGTT
CAGGTGAGCTACCAAATCCAAAAATACGCAGATTAGGTTCACCGTACCGGAACAAACCGGATTTATCAAAATCCTTAAGT
TATACGAAATCACGCTTTTCCTTCGATTTCTCCGCTCTTCTCCACTCTTCTTCTCTGTTCTATCGCAGACATTTTTGTTT
ATATGCATACATAATAATAATACACTCTTGTCAGGATTTTTGATTCTCTCTTTGGTTTTCTCGGAAAAATGTCTGCGATA
CTCCAAGGAGCTGGAGCTGCAACGGCTCTCTCGCCGTTTAATTCTATCGATTCCAACAAACTCGTTGCTCCTTCTCGCTC
TTCTCTTTCAGGTTCGATTTCAAATTTGTGGAATGATCTGTTTCGGCGATTAAATTGCTTGATTTGGTAAGATCTTAGGA
GTTTTTATGGGGTTTTTGATGTAGTGAGGAGCAAGAGATACATTGTTGCCGGATCTGATAGTAAAAGCTTTGGTTCTAGC
CTCGTAGCTCGTCGCTCTGAGCCGTTGATACCAAATGCTGTTACGGTATTTGTTTAATCTTAGTTTTTGATATCGTATTA
AGAATTTACAATGGATCTTTGATGGGGCTTTCGATTTCTGTAGACGAAGGCGGACACTGCTGCGAGCTCTACTTCATCAA
AGCCTGGGTATGTTCTGCATCCTTTGTTACTTAACTTCTTATGCTAATGGTTTCATGCATCGATTTTACTAATTTTGAAC
TCTTGATCATTATCATGGCTGTTAATTGGAAGAAAAAGTTCTCTCTAGTTTGGTAGTTAATTGTGATTGGCATTGCTCAT
CTATAGTGCATTAGATCTATGATACTGCTTCTGCTTGATTGAATCTTGTGTTTTATTAGTAGTAGTTCATGTGAGGTTAC
GTATAATTTGTATCTACATCCTCAAAGCCTACAAATTCAAGCGTATGCATTTTCACTTATGCATCCATTGTTCCAAGTAG
CACATTTCTTGCTCTTATCTCTGTATGTTCTGTGAGATATAAAACCTACTTCCATGTAAGGTTTATGCCTTTTGCCACAG
CATAAGCATAACTAAATTTAACTTGTGCAGACATGAGCTATTACTTTTCGAGGCTCTTCAAGAAGGTCTAGAAGAAGAGA
TGGACAGAGATCCACATGTATGTGTCATGGGTGAAGATGTAGGCCATTACGGAGGCTCATACAAAGTAACTAAAGGCCTA
GCTGATAAGTTTGGCGATCTCAGGGTTCTGGACACTCCAATCTGTGAAAACGCCTTCACCGGTATGGGCATTGGAGCCGC
CATGACAGGACTAAGACCCGTCATCGAAGGTATGAACATGGGGTTTCTACTCTTAGCCTTCAACCAAATCTCCAACAACT
GTGGTATGCTTCACTATACATCCGGTGGTCAATTCACTATCCCGGTTGTTATCCGTGGGCCTGGAGGTGTGGGCCGGCAG
CTCGGAGCCGAGCATTCCCAGCGTCTCGAGTCTTACTTCCAGTCAATCCCTGGGATCCAGATGGTGGCTTGCTCAACACC
TTACAACGCTAAAGGATTGATGAAAGCGGCGATAAGAAGTGAGAATCCTGTGATTCTGTTTGAACACGTTCTGCTCTATA
ACCTCAAGGAGAGTATTCCGGATGAAGAATACATATGTAATCTGGAAGAAGCAGAAATGGTCAGACCCGGTGAACACATC
ACGATACTGACGTATTCAAGGATGAGGTACTAAATCACAACCAAAAGCTCTTCTTCATTGAAATTGAAACAACACAGAAC
TAATAGAGTACTTGTATCAGGTACCATGTAATGCAGGCTGCAAAGACGCTGGTGAACAAAGGGTATGATCCAGAGGTTAT
CGACATAAGGTCGTTGAAGCCGTTTGATCTCTACACAATTGGAAACTCGGTGAAGAAGACACACCGGGTTTTGATTGTGG
AGGAATGTATGAGAACGGGAGGAATCGGAGCCAGTTTGACGGCTGCAATAAACGAGAACTTTCATGATTACTTAGATGCT
CCGGTGATGTGTTTGTCTTCTCAGGATGTCCCAACTCCTTACGCCGGTACATTGGAAGAATGGACGGTTGTTCAGCCAGC
TCAGATCGTCACTGCCGTCGAACAACTTTGCCAGTAATTGCTTTTTTTACGGTGATTGTGTTTTACCCTTTTTTACTTTT
TGTTACTGTTTGTCTTCGATGGAAAATGCTTGTGAAATGAAAACTCTGAATTTTACTCTTATGATATGAACATTTATATT
TTCTATAGATAATAACTTCCATATTCACATACACTACTTTTTTTCTTCAGAAAATGATCGTATTACAACATTGTACAAAA
CCAAAAACCTTCTGGAACATTATTAGTTGATAATAACAAATCGTAATAGCGGTTTCACCACTTACTCATTTTACATCAGA
AGAACATAAATCAATAAAAATACTAATCATTAGGTAACAAAATTGTCATAATTCGTGCCGACGAAAAAAGAATATACTCA
AAAGAACAGTGGGGCATAATTGACATTTTCTCAATCTCCTCCATAATTGTGGTGAAGAGTCAAGCAAATGCGTGAATACA
GAGTCGGAGGCATCTGAGAAAGAGAGAAAGAGAGATCTCA
>AT2G34590.1 | chr2:14570845-14573844 REVERSE LENGTH=3000
CTCTACCTAATTAAGGTCTGTAATCCATCCAAACACACAGAAAAAGAATTCAAGACAATTGGATTATTATGTTACAGTAA
AAAAAAAATTGAAGAGAATCACAAAAATGAAATCAAATAGATAGTGCTATCGGTAACGGTGGTAAGGGGAAGTTGCTTGA
ATCCGAAGACTTCGTTTCTGAAGAAAACTGTGAAGAGATCTCTTCATAGAGGCCTTTTGATAATGAAATCGAGTCGAATT
GTTTGGGATTGTTGGAGGATCCGAACCGTCTGAACTTCTCAAGGATAAAGATTTCTCTTCCACATCTCTACTCGCTAGCG
ATAGTATAGCGTTAGCCTCAAGATGGGTAAGATCTGAAGAAACACACATGTGCCCGTTGTAGAAAATGGTTAATATCTGA
GATTCTTGCTTTGGTTGTGAAATTTCAGAGCTGCTTGATTCGTCCAACCTTCAAAAACCATTGATAAAAGTATATCAGTA
TCGTTTGACTCTAATTCATATTTATAAATTTACTAAACAAATAACGTTGAAAGAGAAAGAAGGCTTACGAGCTATGGAAA
TCAGAATCATAAGAAGAAGTAAGAAGGCGAAGTTCCAAGTCGCATTTTGTTTGCATCTCCATCTCTTTGAAATTGAGTAA
AGGCTTGTCGCAGTTTTTGATGATGATGATCATGATTGTATGTGTCAGTCAGTTGATTTATATATGTGTGTGTGCGTGTT
GTGTATGTGTTGGGATCGAAGATAGAGGGAAGATAAGGATAGAGAAAAGACGAGACAAAAGCTGGCATTAGAACAGAGTT
TGGACAGAACACAACTTGACATCTCTGTTTCTTTCTCTTCACGCACGTGTAAAATGCTTTTTGTGATTTTTGTTTTCTTT
TTCATTGTAATACAAAAAATAAAATAACATTTTTAAAGAATTCATCCTATAATTCTTTTGGGGTTATTAGATAAAATACT
GGACTCGTGCCTCATCAGATAACATAGATTTATCATAAACGATAAACCTGTTTGTGAAATTTTCAAAAATTGGATTCCAT
TTATTTTGGTATTATTGCCATCTTAATACGTTTCAAGCGAACTAAAAAAATGTTAACTACTAGATTTTAATCCGCGGTGT
ACCGCGGAGACAATTCATTTTTTAAAATTAATATATATAAAAATTTATAAATTATTTTATAGTTTATCATTGTTACTAAG
TAACGTCCTGCCAAACCCGTCCACAAAAAAAAACTATTTATTTTATTAATGTTGATCTTATTTATAATATGTTTATGAAT
CATTGTTAAAATATTTTAGTCGTTGCGGGACGTTGAACCCACACATTTTTCGCCAATTGGTTAATATATGTTCATTCTTA
AAATTTCGAATCACAAAATATGACGAATTTGTTTTTGAGATTTTTTTAAACTCTATATATTAAATAATGATATTAATTAT
TTTTGATAGATTAAACTTTTTATAAATTCAAATATTAATAATGTTTTATGAAGTTTAAATATACGAATAATATTATTTAA
AAAATAATATTTTTTACCTTTTAGATAATGATATATTAACTCTAAAAGCAAAAATTTAGAAGATTTAAATTTTTAAATAA
ATATTTTCATTCCTAAATAATTAATGTCAGTAGCATGACATTGTAAATAAGTTGAAATACATGATTTGTTTATTTAAACA
AAAAACGTTTAGTAAGAACAATATTTATTTAAACAAAAAATTTTGTTTTAAAATATTGTTAATAAAATACGTTTGTGCTA
ATTTTAAGGGATTGATGTGAAGTTTGTTTGAATTAAATTTGATTGATAATGTGATTGACAATTTAAATTAAAAATTTAAA
GTAAAATTAATTATTTTGGAACAAAGATTTAATGCTAATGACATTGAATTGTAAATAAGTCCAACTCTAGGATTTATTTG
TTAAAATGACTGTAAAAATGTATACATAGATGGGTAGAGTATAAATTTTATGATTAAAAGTTACATTCAAATTTCAAAAC
CATACTTAATTCTAAAAAAACAACACTTATAGTTTATAAGCAGCTCTTATGATAAAAATCTTTCTGAGTTATAGCTCTGT
TAAACTTGTATTCACCCCAAAAACGGATGTTTCATTTCTTATTTTTTACTTGGAGTATTTTATTGTAATTTGTAAAAAAA
AATGTAAAGTGGGGGATATCATGAAAAACAACGTCACTTTGTTTGGTCACAATATACATTTGATAAAATAATGGTCGTCG
CGTGATTTAGTTGATTTTTGTTTTATCAACCACGTGTTTCACTTGATGAGTAGTTTATATAGTTAACATGATTCGGCCAC
TTCAGATTTGGGTTTGCCCACATATGACATACCGACATAGAAGGTTAAATCCACGTGGGAAATGCCAATATTCAATGTTT
GGTTTTCAAAAGAGAATCATTTCTTTATATGATCTCAAAAGTATGGAATTGAAATGACTAATGAGCACATGCAATTGGTG
CTATCTTAAAAACCGAACGTCTTTGAATTTAATTTGTTTTTCACCAAAGGTACCTAATGAAACCCTTTCATTAAAAAATA
AAGGTAACAAACAAAATTTTGTATTGGAAAAAACATTTTTTGGAATATATAATTTGGTAATAGAATTATGAGCAAAAAAG
AAAAAGAAAAGAAAGAATAATGAGCATAATAAAGCCTTTACAGTATTACTAATTGGGCCGAGCAGTTTTGGGCTCTTGAT
CATGTCTAGTAATCTTAAACAGACGATAAAGTTAACTGCAATTTAGTTGGTTCAGGTGAGCTACCAAATCCAAAAATACG
CAGATTAGGTTCACCGTACCGGAACAAACCGGATTTATCAAAATCCTTAAGTTATACGAAATCACGCTTTTCCTTCGATT
TCTCCGCTCTTCTCCACTCTTCTTCTCTGTTCTATCGCAGACATTTTTGTTTATATGCATACATAATAATAATACACTCT
TGTCAGGATTTTTGATTCTCTCTTTGGTTTTCTCGGAAAA
>AT2G34600.1 | chr2:14570172-14573171 FORWARD LENGTH=3000
GGATGTAGATACAAATTATACGTAACCTCACATGAACTACTACTAATAAAACACAAGATTCAATCAAGCAGAAGCAGTAT
CATAGATCTAATGCACTATAGATGAGCAATGCCAATCACAATTAACTACCAAACTAGAGAGAACTTTTTCTTCCAATTAA
CAGCCATGATAATGATCAAGAGTTCAAAATTAGTAAAATCGATGCATGAAACCATTAGCATAAGAAGTTAAGTAACAAAG
GATGCAGAACATACCCAGGCTTTGATGAAGTAGAGCTCGCAGCAGTGTCCGCCTTCGTCTACAGAAATCGAAAGCCCCAT
CAAAGATCCATTGTAAATTCTTAATACGATATCAAAAACTAAGATTAAACAAATACCGTAACAGCATTTGGTATCAACGG
CTCAGAGCGACGAGCTACGAGGCTAGAACCAAAGCTTTTACTATCAGATCCGGCAACAATGTATCTCTTGCTCCTCACTA
CATCAAAAACCCCATAAAAACTCCTAAGATCTTACCAAATCAAGCAATTTAATCGCCGAAACAGATCATTCCACAAATTT
GAAATCGAACCTGAAAGAGAAGAGCGAGAAGGAGCAACGAGTTTGTTGGAATCGATAGAATTAAACGGCGAGAGAGCCGT
TGCAGCTCCAGCTCCTTGGAGTATCGCAGACATTTTTCCGAGAAAACCAAAGAGAGAATCAAAAATCCTGACAAGAGTGT
ATTATTATTATGTATGCATATAAACAAAAATGTCTGCGATAGAACAGAGAAGAAGAGTGGAGAAGAGCGGAGAAATCGAA
GGAAAAGCGTGATTTCGTATAACTTAAGGATTTTGATAAATCCGGTTTGTTCCGGTACGGTGAACCTAATCTGCGTATTT
TTGGATTTGGTAGCTCACCTGAACCAACTAAATTGCAGTTAACTTTATCGTCTGTTTAAGATTACTAGACATGATCAAGA
GCCCAAAACTGCTCGGCCCAATTAGTAATACTGTAAAGGCTTTATTATGCTCATTATTCTTTCTTTTCTTTTTCTTTTTT
GCTCATAATTCTATTACCAAATTATATATTCCAAAAAATGTTTTTTCCAATACAAAATTTTGTTTGTTACCTTTATTTTT
TAATGAAAGGGTTTCATTAGGTACCTTTGGTGAAAAACAAATTAAATTCAAAGACGTTCGGTTTTTAAGATAGCACCAAT
TGCATGTGCTCATTAGTCATTTCAATTCCATACTTTTGAGATCATATAAAGAAATGATTCTCTTTTGAAAACCAAACATT
GAATATTGGCATTTCCCACGTGGATTTAACCTTCTATGTCGGTATGTCATATGTGGGCAAACCCAAATCTGAAGTGGCCG
AATCATGTTAACTATATAAACTACTCATCAAGTGAAACACGTGGTTGATAAAACAAAAATCAACTAAATCACGCGACGAC
CATTATTTTATCAAATGTATATTGTGACCAAACAAAGTGACGTTGTTTTTCATGATATCCCCCACTTTACATTTTTTTTT
ACAAATTACAATAAAATACTCCAAGTAAAAAATAAGAAATGAAACATCCGTTTTTGGGGTGAATACAAGTTTAACAGAGC
TATAACTCAGAAAGATTTTTATCATAAGAGCTGCTTATAAACTATAAGTGTTGTTTTTTTAGAATTAAGTATGGTTTTGA
AATTTGAATGTAACTTTTAATCATAAAATTTATACTCTACCCATCTATGTATACATTTTTACAGTCATTTTAACAAATAA
ATCCTAGAGTTGGACTTATTTACAATTCAATGTCATTAGCATTAAATCTTTGTTCCAAAATAATTAATTTTACTTTAAAT
TTTTAATTTAAATTGTCAATCACATTATCAATCAAATTTAATTCAAACAAACTTCACATCAATCCCTTAAAATTAGCACA
AACGTATTTTATTAACAATATTTTAAAACAAAATTTTTTGTTTAAATAAATATTGTTCTTACTAAACGTTTTTTGTTTAA
ATAAACAAATCATGTATTTCAACTTATTTACAATGTCATGCTACTGACATTAATTATTTAGGAATGAAAATATTTATTTA
AAAATTTAAATCTTCTAAATTTTTGCTTTTAGAGTTAATATATCATTATCTAAAAGGTAAAAAATATTATTTTTTAAATA
ATATTATTCGTATATTTAAACTTCATAAAACATTATTAATATTTGAATTTATAAAAAGTTTAATCTATCAAAAATAATTA
ATATCATTATTTAATATATAGAGTTTAAAAAAATCTCAAAAACAAATTCGTCATATTTTGTGATTCGAAATTTTAAGAAT
GAACATATATTAACCAATTGGCGAAAAATGTGTGGGTTCAACGTCCCGCAACGACTAAAATATTTTAACAATGATTCATA
AACATATTATAAATAAGATCAACATTAATAAAATAAATAGTTTTTTTTTGTGGACGGGTTTGGCAGGACGTTACTTAGTA
ACAATGATAAACTATAAAATAATTTATAAATTTTTATATATATTAATTTTAAAAAATGAATTGTCTCCGCGGTACACCGC
GGATTAAAATCTAGTAGTTAACATTTTTTTAGTTCGCTTGAAACGTATTAAGATGGCAATAATACCAAAATAAATGGAAT
CCAATTTTTGAAAATTTCACAAACAGGTTTATCGTTTATGATAAATCTATGTTATCTGATGAGGCACGAGTCCAGTATTT
TATCTAATAACCCCAAAAGAATTATAGGATGAATTCTTTAAAAATGTTATTTTATTTTTTGTATTACAATGAAAAAGAAA
ACAAAAATCACAAAAAGCATTTTACACGTGCGTGAAGAGAAAGAAACAGAGATGTCAAGTTGTGTTCTGTCCAAACTCTG
TTCTAATGCCAGCTTTTGTCTCGTCTTTTCTCTATCCTTATCTTCCCTCTATCTTCGATCCCAACACATACACAACACGC
ACACACACATATATAAATCAACTGACTGACACATACAATC
>AT2G34610.1 | chr2:14572467-14575466 FORWARD LENGTH=3000
TTTTGTGATTCGAAATTTTAAGAATGAACATATATTAACCAATTGGCGAAAAATGTGTGGGTTCAACGTCCCGCAACGAC
TAAAATATTTTAACAATGATTCATAAACATATTATAAATAAGATCAACATTAATAAAATAAATAGTTTTTTTTTGTGGAC
GGGTTTGGCAGGACGTTACTTAGTAACAATGATAAACTATAAAATAATTTATAAATTTTTATATATATTAATTTTAAAAA
ATGAATTGTCTCCGCGGTACACCGCGGATTAAAATCTAGTAGTTAACATTTTTTTAGTTCGCTTGAAACGTATTAAGATG
GCAATAATACCAAAATAAATGGAATCCAATTTTTGAAAATTTCACAAACAGGTTTATCGTTTATGATAAATCTATGTTAT
CTGATGAGGCACGAGTCCAGTATTTTATCTAATAACCCCAAAAGAATTATAGGATGAATTCTTTAAAAATGTTATTTTAT
TTTTTGTATTACAATGAAAAAGAAAACAAAAATCACAAAAAGCATTTTACACGTGCGTGAAGAGAAAGAAACAGAGATGT
CAAGTTGTGTTCTGTCCAAACTCTGTTCTAATGCCAGCTTTTGTCTCGTCTTTTCTCTATCCTTATCTTCCCTCTATCTT
CGATCCCAACACATACACAACACGCACACACACATATATAAATCAACTGACTGACACATACAATCATGATCATCATCATC
AAAAACTGCGACAAGCCTTTACTCAATTTCAAAGAGATGGAGATGCAAACAAAATGCGACTTGGAACTTCGCCTTCTTAC
TTCTTCTTATGATTCTGATTTCCATAGCTCGTAAGCCTTCTTTCTCTTTCAACGTTATTTGTTTAGTAAATTTATAAATA
TGAATTAGAGTCAAACGATACTGATATACTTTTATCAATGGTTTTTGAAGGTTGGACGAATCAAGCAGCTCTGAAATTTC
ACAACCAAAGCAAGAATCTCAGATATTAACCATTTTCTACAACGGGCACATGTGTGTTTCTTCAGATCTTACCCATCTTG
AGGCTAACGCTATACTATCGCTAGCGAGTAGAGATGTGGAAGAGAAATCTTTATCCTTGAGAAGTTCAGACGGTTCGGAT
CCTCCAACAATCCCAAACAATTCGACTCGATTTCATTATCAAAAGGCCTCTATGAAGAGATCTCTTCACAGTTTTCTTCA
GAAACGAAGTCTTCGGATTCAAGCAACTTCCCCTTACCACCGTTACCGATAGCACTATCTATTTGATTTCATTTTTGTGA
TTCTCTTCAATTTTTTTTTTACTGTAACATAATAATCCAATTGTCTTGAATTCTTTTTCTGTGTGTTTGGATGGATTACA
GACCTTAATTAGGTAGAGTATTAAAGTTTCATAATTTCCAGTAACTTGTGTTTAGAGTTCAAGAGGTTGACAAAATTTAT
CAACGGTCTCCTAAAATGGGTAAACCGAGAAACTTTTATACGAAAATTTTAAAACTTACCAAAAATATGTGATGGATTTG
AAGTTTTAAAAGATATTTATCACAAAATTTGCTAAGATACATGAAAACGTTTATTAAAAAAAAAACATAATCTTTCTGAT
TTAACAAAAAAACAAAAAAAGTTGTGGCTAAAAGTGGAAGATATTGATGGAAAAGTCGTCAAAAACCTCAAATTTTCCAA
CTTTCTAACTCGCAAGAAATTGATTGCCTAAATTAGAAGTCCGAAAAAAATAAAAAATCAATTGCATGCTTGTTATCTTC
TTCAATTAGGTTGCATAAAATGGTAAATAGCCTAAATGTTAGACCACTATACACGATCTTTTTTTAATGAAAGATACACT
CTACACACTAATCTCTAACTTTGAATAACAAATAAATTTATGGGGAAAAAAAAAGCGCGATGATGCAAGAATAGTCGAGA
AATTAGCCAAATTAAGATAATCATAACACTTGTACGATGAATTCTAGACCAGCCGCCAATGTGTGAGCTCATATGAATTT
CGCTAATGCCACGTTATACAAAACTTAACCAACAAGCTGATAGTCAATCCAAATTTTCTATGATTACAATATGATGTATA
AACATATTTTGGCTTCTTATGATGATAGAAAAAAATTAATTAAATGTCTGGCTTAGTAATGAATTTTATTTGCTGACGAC
CCAAAAATTTGACGGATTTGTCGAGAACTGCAACAATTCATGGAAAAATGACTGTAATAATAGAGGTTTGAAAGATTAAA
ATAAAAACCCATTCGAGTTTTACTTTCACTCCGGATAAAGAAACAGATAAACTCACATCAATGATCAATCCTTTTGATTG
AATCTTCAAATTTTATTTTTATATATGTAAAATTTGAATCATTAGGTGATGCAACAAAATAAACTTCACTTTTTTATAGA
TACGTGGAAGCAAATCTATCATATATATGTTGTTTTGATTTTACTTTGTTGTGCTGTCAAAGCGTGGTACATTATTTTTC
TTATATTGTACATATCAAAGGTACCTAATGTAATGTATAAATATAAGAAAAATAAAAATTTACGGATTCCTGTTGTTGTC
ACAAGGTTACGTGTTGACGTTATGCGGTACTAAGCCTCTGTACCTTGACCTAAAATAATTTTCCGATTTGCTTATATCAC
CCGATATCGACAATAATTTTAATTTTGTAATTATCTTAATACAAACATTAAATGTAATGTACATTTTCCAGGTAAACAAA
AAGAAAATCATTGAATAATACTTGCAGAAGACGATTGGTATTTCCACGTAACTCAACATGAAACGACAAATACCGAATCG
TGGCAGGATCCGCAAGTAAGATATAGTAGTTGAAACAAGGGTAAAATGGGAAATTCACACACTCAATAATTCAAACTTAC
GATCACAATATAAATAGCTCCAACCATGACCAATCCAAAGATCATACACACGAGACCTCAAGTCCTCAAGGTTCAATTTT
TCAAATCCAATGCCCAACTTATCAGGAGCTATCCCTGAAA
>AT2G34620.1 | chr2:14574196-14577195 FORWARD LENGTH=3000
ATAAAAAATCAATTGCATGCTTGTTATCTTCTTCAATTAGGTTGCATAAAATGGTAAATAGCCTAAATGTTAGACCACTA
TACACGATCTTTTTTTAATGAAAGATACACTCTACACACTAATCTCTAACTTTGAATAACAAATAAATTTATGGGGAAAA
AAAAAGCGCGATGATGCAAGAATAGTCGAGAAATTAGCCAAATTAAGATAATCATAACACTTGTACGATGAATTCTAGAC
CAGCCGCCAATGTGTGAGCTCATATGAATTTCGCTAATGCCACGTTATACAAAACTTAACCAACAAGCTGATAGTCAATC
CAAATTTTCTATGATTACAATATGATGTATAAACATATTTTGGCTTCTTATGATGATAGAAAAAAATTAATTAAATGTCT
GGCTTAGTAATGAATTTTATTTGCTGACGACCCAAAAATTTGACGGATTTGTCGAGAACTGCAACAATTCATGGAAAAAT
GACTGTAATAATAGAGGTTTGAAAGATTAAAATAAAAACCCATTCGAGTTTTACTTTCACTCCGGATAAAGAAACAGATA
AACTCACATCAATGATCAATCCTTTTGATTGAATCTTCAAATTTTATTTTTATATATGTAAAATTTGAATCATTAGGTGA
TGCAACAAAATAAACTTCACTTTTTTATAGATACGTGGAAGCAAATCTATCATATATATGTTGTTTTGATTTTACTTTGT
TGTGCTGTCAAAGCGTGGTACATTATTTTTCTTATATTGTACATATCAAAGGTACCTAATGTAATGTATAAATATAAGAA
AAATAAAAATTTACGGATTCCTGTTGTTGTCACAAGGTTACGTGTTGACGTTATGCGGTACTAAGCCTCTGTACCTTGAC
CTAAAATAATTTTCCGATTTGCTTATATCACCCGATATCGACAATAATTTTAATTTTGTAATTATCTTAATACAAACATT
AAATGTAATGTACATTTTCCAGGTAAACAAAAAGAAAATCATTGAATAATACTTGCAGAAGACGATTGGTATTTCCACGT
AACTCAACATGAAACGACAAATACCGAATCGTGGCAGGATCCGCAAGTAAGATATAGTAGTTGAAACAAGGGTAAAATGG
GAAATTCACACACTCAATAATTCAAACTTACGATCACAATATAAATAGCTCCAACCATGACCAATCCAAAGATCATACAC
ACGAGACCTCAAGTCCTCAAGGTTCAATTTTTCAAATCCAATGCCCAACTTATCAGGAGCTATCCCTGAAAATGACAGAA
ATGCCCTCGTACGTTGTCGAAACCCCCCTCTTCGAGCCTTACAAGCCCAAGAAACAATACAAATTGTACTCTTCGTTGCT
CCCGATCATCTTATCTATCTTCACCTACATTTTGATCTTCCACGTTCTCGACGTGTCTCCTTTGTCGATCTTCAACGACA
CGAAGATCTTGTTCGTCATCTCCAACGCACTTATCATCATCATTGCCGCCGATTACGGTGCATTCACTGACAAAGAGAAC
CTCGATTTTTACGGAGAATACACAGCCGCGATGAGAAGGGATGCACAAGAAAACCCTAGACCGGAAAAGTCGGTCTATGG
GGTGAGTATGGCGGAAGAAACCAAGAACCGTGAGAAACAAGAAGGACCAGTGGGAGCGAGAGACTTACAAGATCAGTATT
TGCCTAACAAGAAAGCGAAAGTTACTGAGAGAATCATACAAGCCGTGAGCAAGAACCAACCGAGAAACAAAGCCATTGAA
AAGTGTGAGCCAGTGACTGAGCAAAATGTTCATATAATAGCTGCAAAAGAAGAAACTTGCAACGCAAGCAATCTGATGAA
CTCTAAAGCCTACGGGCGAAGCAAATCGGATAAGGCTCGTGGGTCAGTGATATCCAAGGAACGTCGTCGTCAAGAGATCA
AACATAGACATAAAAGTTACGATCGGAGTCAATCGGATAGCTCGAAATGGATGGTTGTTCACAAGGGGAAGAAGGCTGAC
GAGGAGATGGAGGAGGCGACGAAGAAGTGGGAGAATGTAAAAGAAGAGTCGGAGGAGTTCTCGAAGATGTCGAACGAGGA
GTTGAACAGACGAGTCGAAGATTTCATCCAACGGTTCAATCGAGATATCAAACGACAAATTTAGTTTAATGTAATTTGTT
GTTGTACCAATACGGCAAATTTAGTCAACCTTTTTGTGTCGTTTCCTTCCCTTTTTTTCTTTTGTCATTCTTGCATCTTG
TTTATTAGAGTTGGTAATGAGATCATGGAGATATTAATCGTTAGTTTAATTTCAAGGGTTAAAATAAATAAAAATTTAAA
AGTAAAAATTGTTGCGACTTTTTTAAATCGATGGAAACTGATTCAAAAACAAATTTACTTTACAGAATCTCTCGGTATTT
CAGACAGATCACACTAGTACATTAGATAAAGCGTTGGATCGAATCCTCGTATATGTTCAAAGAACAGTTAAAATGAGTTA
CATGAGTCTTTGTTGTTGTTGTTGACTAAATTTGCCGTATAGGTACACCTCAATTTCGGCACTCTTCTCTCGGATCCTTC
CATGGTATGATTCTGTTTTTTCTCGTGACTTGCGTGTTTAGATGCTCACCATTGGAGCTCGCTAACTGCAATTCCTATAT
GTTGATTTTGAAACTTGTATCATCCACTTTTGATTTGATTCTAGAATGTTATTAGCTTGAGCAAAGCAAAATCAATTCTG
AGGAAGAGACTCATCAGACGAACAACTATCTAGAGAAGATCAAACATTAGAACACTGATGACGAATTGTAACCTCAAATG
AGCCAATCATTGCACAAGAGGAGTGCCACGTGTTTGGATGTGTGTTTTGGATTATCCAAACTACAAAAAAGGGAAACACT
ATCTAATCTCACCAATCACAAAAGAGAATAGTGCCACGTGGAAAACAACCACCTTACCTTCACACTTCTTCTTCTTCTCC
TTCGGCAGACCATCCAAAGGCCACATCATCTCTTTCCACC
>AT2G34630.2 | chr2:14575689-14578688 FORWARD LENGTH=3000
TACGGTGCATTCACTGACAAAGAGAACCTCGATTTTTACGGAGAATACACAGCCGCGATGAGAAGGGATGCACAAGAAAA
CCCTAGACCGGAAAAGTCGGTCTATGGGGTGAGTATGGCGGAAGAAACCAAGAACCGTGAGAAACAAGAAGGACCAGTGG
GAGCGAGAGACTTACAAGATCAGTATTTGCCTAACAAGAAAGCGAAAGTTACTGAGAGAATCATACAAGCCGTGAGCAAG
AACCAACCGAGAAACAAAGCCATTGAAAAGTGTGAGCCAGTGACTGAGCAAAATGTTCATATAATAGCTGCAAAAGAAGA
AACTTGCAACGCAAGCAATCTGATGAACTCTAAAGCCTACGGGCGAAGCAAATCGGATAAGGCTCGTGGGTCAGTGATAT
CCAAGGAACGTCGTCGTCAAGAGATCAAACATAGACATAAAAGTTACGATCGGAGTCAATCGGATAGCTCGAAATGGATG
GTTGTTCACAAGGGGAAGAAGGCTGACGAGGAGATGGAGGAGGCGACGAAGAAGTGGGAGAATGTAAAAGAAGAGTCGGA
GGAGTTCTCGAAGATGTCGAACGAGGAGTTGAACAGACGAGTCGAAGATTTCATCCAACGGTTCAATCGAGATATCAAAC
GACAAATTTAGTTTAATGTAATTTGTTGTTGTACCAATACGGCAAATTTAGTCAACCTTTTTGTGTCGTTTCCTTCCCTT
TTTTTCTTTTGTCATTCTTGCATCTTGTTTATTAGAGTTGGTAATGAGATCATGGAGATATTAATCGTTAGTTTAATTTC
AAGGGTTAAAATAAATAAAAATTTAAAAGTAAAAATTGTTGCGACTTTTTTAAATCGATGGAAACTGATTCAAAAACAAA
TTTACTTTACAGAATCTCTCGGTATTTCAGACAGATCACACTAGTACATTAGATAAAGCGTTGGATCGAATCCTCGTATA
TGTTCAAAGAACAGTTAAAATGAGTTACATGAGTCTTTGTTGTTGTTGTTGACTAAATTTGCCGTATAGGTACACCTCAA
TTTCGGCACTCTTCTCTCGGATCCTTCCATGGTATGATTCTGTTTTTTCTCGTGACTTGCGTGTTTAGATGCTCACCATT
GGAGCTCGCTAACTGCAATTCCTATATGTTGATTTTGAAACTTGTATCATCCACTTTTGATTTGATTCTAGAATGTTATT
AGCTTGAGCAAAGCAAAATCAATTCTGAGGAAGAGACTCATCAGACGAACAACTATCTAGAGAAGATCAAACATTAGAAC
ACTGATGACGAATTGTAACCTCAAATGAGCCAATCATTGCACAAGAGGAGTGCCACGTGTTTGGATGTGTGTTTTGGATT
ATCCAAACTACAAAAAAGGGAAACACTATCTAATCTCACCAATCACAAAAGAGAATAGTGCCACGTGGAAAACAACCACC
TTACCTTCACACTTCTTCTTCTTCTCCTTCGGCAGACCATCCAAAGGCCACATCATCTCTTTCCACCATGTCTGCAGCAT
TGAGCTCGTCTCTCTACATTTCCCCAAAGAAACCTTCATGTCCACAACAATCTCAATCCACATTCTTATCCACGAAACCA
ACCACCATCAAAACCAATCTCCATAGCCATCCTCTCTTCACTGTAGCTGATCAGACAGTAACCCTCCAGATGAAAGAGAA
GATCCTCTGTCTCGAGCTAATGGGAATTGACTCAGGAAAAGCCCTTTCTCTCAACCCATGTCTCTGCTCAGCCCCCCTTG
ACTCCATCCAATCCGTCCTCCATTTCCTTCAATCAAAAGGAATCTACCCAAATGACCTCCCAAGAATCTTGGGGATGTGT
CCTAAGATCCTCACTTCCGACGTCAGAACAGAACTGTACCCTGTTTTCATGTTCCTGTCGAATGATCTCCATGTCCCTGA
GAATGCGTTCAGAAGAGTGATCAAGAAATGTCCAAGGCTCCTTATTAGCAGTGTAGAAGACCAGCTCAAACCTGCTCTCT
TCTACTTGCAGAGACTTGGTCTCAAGGATCTTGAAGCTCTTGCTTACCAAGATCCTATCTTGTTGGTGTCTAGTGTTGAA
CACACTCTCATCCCAAAGCTTAGGTAAAATTTTAGCCGTTTTCTTCAATGTTACTAGTGATTAGATTAGAGAATCTGCCT
TTAGTGTTGTTACTAAGGACATTTCTTTTTGTTGGTCAGATTCTTGGAGAGTATAGGGTTCTCAAGACCAGAAGCGATTG
GAATGATCCTAAGATGTCCAGCATTATTCACATTCAGCATAGAGAACAACTTCAAACCAAAACTGGATTACTTCATGAGT
GAGATCAAAGGAAAACTAGAGAATCTAAAGGAGTTTCCACAGTATTTTGCCTTCAGTCTAGAGAAAAGGATAAAGCCAAG
ACACTTAGAATCAATGGAGAGAGGATTAGAGTTGCCACTGTCATTGATGCTTAAGAGCACTGATGAAGAGTTCGAGCAGT
TGCTCACAAACCCCTCTTCAGTGGCAAACGTGTAACATTTATTGTATAGTGGTGAATGTTATTGATTGTGTTCATAGCTT
TGTTGTGTACTTGTGTAAAAAATAAAAAATCAATTTGGTGAAATATTCGTTTGTTTCAACTTTCAAACGTGGGCTAAGGT
GTGTATTATTGGGCTTAAAGTGGGCCTCTTGCTAGGAATTTTATGATTTCGCGGTTTTACGAAATTAATATAAAATTAAA
AATAGCATTAAACCTCAGGACTCAGGAGAAGCCCTAAAAAGGCGTTGGGTAAATTGACTACCTTAGCAAGTAAAACAGTA
AAAACTGTGAATATTTACTTACATTTTCATGGCTGAGGTTCGTCTTCGTCATTTAATAAATTTCGTAAATTCCTGAGTCG
GCTGCGTTCTCGACTTGGGTTCGTCTTCTTCTTCTTTCTATTCAGATTCACAATAATTGCCAAGCGAACAAGTCTTTGCC
TCTTTGGTTTACTTTCCTCTGTTTTCGATCCATTTAGAAA
>AT2G34630.1 | chr2:14576726-14579725 FORWARD LENGTH=3000
CAATTTCGGCACTCTTCTCTCGGATCCTTCCATGGTATGATTCTGTTTTTTCTCGTGACTTGCGTGTTTAGATGCTCACC
ATTGGAGCTCGCTAACTGCAATTCCTATATGTTGATTTTGAAACTTGTATCATCCACTTTTGATTTGATTCTAGAATGTT
ATTAGCTTGAGCAAAGCAAAATCAATTCTGAGGAAGAGACTCATCAGACGAACAACTATCTAGAGAAGATCAAACATTAG
AACACTGATGACGAATTGTAACCTCAAATGAGCCAATCATTGCACAAGAGGAGTGCCACGTGTTTGGATGTGTGTTTTGG
ATTATCCAAACTACAAAAAAGGGAAACACTATCTAATCTCACCAATCACAAAAGAGAATAGTGCCACGTGGAAAACAACC
ACCTTACCTTCACACTTCTTCTTCTTCTCCTTCGGCAGACCATCCAAAGGCCACATCATCTCTTTCCACCATGTCTGCAG
CATTGAGCTCGTCTCTCTACATTTCCCCAAAGAAACCTTCATGTCCACAACAATCTCAATCCACATTCTTATCCACGAAA
CCAACCACCATCAAAACCAATCTCCATAGCCATCCTCTCTTCACTGTAGCTGATCAGACAGTAACCCTCCAGATGAAAGA
GAAGATCCTCTGTCTCGAGCTAATGGGAATTGACTCAGGAAAAGCCCTTTCTCTCAACCCATGTCTCTGCTCAGCCCCCC
TTGACTCCATCCAATCCGTCCTCCATTTCCTTCAATCAAAAGGAATCTACCCAAATGACCTCCCAAGAATCTTGGGGATG
TGTCCTAAGATCCTCACTTCCGACGTCAGAACAGAACTGTACCCTGTTTTCATGTTCCTGTCGAATGATCTCCATGTCCC
TGAGAATGCGTTCAGAAGAGTGATCAAGAAATGTCCAAGGCTCCTTATTAGCAGTGTAGAAGACCAGCTCAAACCTGCTC
TCTTCTACTTGCAGAGACTTGGTCTCAAGGATCTTGAAGCTCTTGCTTACCAAGATCCTATCTTGTTGGTGTCTAGTGTT
GAACACACTCTCATCCCAAAGCTTAGGTAAAATTTTAGCCGTTTTCTTCAATGTTACTAGTGATTAGATTAGAGAATCTG
CCTTTAGTGTTGTTACTAAGGACATTTCTTTTTGTTGGTCAGATTCTTGGAGAGTATAGGGTTCTCAAGACCAGAAGCGA
TTGGAATGATCCTAAGATGTCCAGCATTATTCACATTCAGCATAGAGAACAACTTCAAACCAAAACTGGATTACTTCATG
AGTGAGATCAAAGGAAAACTAGAGAATCTAAAGGAGTTTCCACAGTATTTTGCCTTCAGTCTAGAGAAAAGGATAAAGCC
AAGACACTTAGAATCAATGGAGAGAGGATTAGAGTTGCCACTGTCATTGATGCTTAAGAGCACTGATGAAGAGTTCGAGC
AGTTGCTCACAAACCCCTCTTCAGTGGCAAACGTGTAACATTTATTGTATAGTGGTGAATGTTATTGATTGTGTTCATAG
CTTTGTTGTGTACTTGTGTAAAAAATAAAAAATCAATTTGGTGAAATATTCGTTTGTTTCAACTTTCAAACGTGGGCTAA
GGTGTGTATTATTGGGCTTAAAGTGGGCCTCTTGCTAGGAATTTTATGATTTCGCGGTTTTACGAAATTAATATAAAATT
AAAAATAGCATTAAACCTCAGGACTCAGGAGAAGCCCTAAAAAGGCGTTGGGTAAATTGACTACCTTAGCAAGTAAAACA
GTAAAAACTGTGAATATTTACTTACATTTTCATGGCTGAGGTTCGTCTTCGTCATTTAATAAATTTCGTAAATTCCTGAG
TCGGCTGCGTTCTCGACTTGGGTTCGTCTTCTTCTTCTTTCTATTCAGATTCACAATAATTGCCAAGCGAACAAGTCTTT
GCCTCTTTGGTTTACTTTCCTCTGTTTTCGATCCATTTAGAAAATGTTATTCACGAGGAGTGTTGCTCGGATTTCTTCTA
AGTTTCTGAGAAACCGTAGCTTCTATGGCTCCTCTCAATCTCTCGCCTCTCATCGGTTCGCAATCATTCCCGATCAGGGT
CACTCTTGTTCTGACTCTCCACACAAGGTAATTTTAACATTTTCTCTTGTGCCTATGTAGCGAGAAAATATTCGATTAGG
GTTTTTCTGATAATTGAGTGTTGTGGGGAAATTGTTTTTTTTTAAATTACTCTCTAGCAGATGTAAGATTTATGATCTGT
GCTAATTATCTCGGTTTTTGTCTAATCATTACCATGGAGATTGTGTTTATTCAATAAAGGTGTCGTTTTTATTTTGCCCA
TCTATTATTTAGGGAGTTGGTTGGAATTGAAAATTTTCCCTTTTTGTTTGTGATGTAATTTTGTAAGACATTGTGGAAAA
TAATGGAGTAATCAGCCAAAACTAGTGTTTCTCTTTCTACATTTTGCCATGGATTATCATGGGTCCTATTTGGATGCATC
AAACTGTTTTATCTGTGTGTCAGAGAGAGAAGAAGAAAAGAGTTGTGAGAGATCAGTTTATTTTAAAATCTTATGTGTTA
TAAAGAATTGGTGACCTAACCAATGTGTTATTCTTTGTGATGTTTTAGTAGGGTTACGTTTGCAGAACAACTTATTCATT
GAAATCTCCGGTTTTTGGTGGATTTAGTCATCAACTCTATCACCAGAGTAGCTCCTTGGTTGAGGTTCGTACTTAGCTCA
CTATCATCCTCTATTGTTAAACTTTCACATATACTTCAATTTTGTTGGACATTGCTTCAGTTGTAGAAGAAAAAACTGTC
AAACCCCAACTTTAAATTTTCTCACTTTTTGTCACTGAACTTGTTGAGTTGGTCATTGTTTTTTTAACTTTGATTTATTG
CTGTAACTTCTTTTCTTTTCCGACTGCTGAAAGAGTAAGATTGTCCTTTCCTAGGAGGAGCTTGACCCATTTTCGCTTGT
TGCCGATGAGCTGTCACTTCTTAGTAATAAGTTGAGAGAG
>AT2G34640.1 | chr2:14584346-14587345 REVERSE LENGTH=3000
TTCTCATACACTTACTAAACACAAATATCAATTGTCACTCACAGCGTACGTGATGATATGAAGAAGAGTTTTCTCAAGGT
AGCTATTTATGTTTGTAATGTCAACTAACATGATGCTATTATGACCGAAGCTCTTCCTCAAGATATTTTCATTCTCTATT
CAGTCGAATTTCGTCAGTTTCATCACCCTCAAGACATTTCGATTGAATAGCTTGTAATGACGTGTTATAAGCAAGAGTAC
ACATAGTTGCTCGAGGTTGGTAGAGCAACTTAGAACATTGTTAGCTACACTTGTTCAGTGACTAGCACGGAATTGTATAT
AGAAAACTGCCCACACGTTACTAAATTAATGAAAAATATCCTTTCACACAAATGCTTGTTGATATCTATCTCTGGTCTAG
CTTTAAACTTGATATTTGTCTCATTACCACACAAAAACAAGGGAACATAGTAGGTGATCGGGTATATCTATATATATGTA
CATTAAATAACAATTTTTTGTATCATCGGACCAAGCTTGTGACGGTGAACAATTGAAATGAATGGAGTATAGAATAATTG
TGATTAATAATTGAAAACACATAAAATAACATGATTTGTTAGATCTTGATTAATACTATAATAGAAAGAAGAGAAGTGTG
ACAACACATGGGATGTACCCAACAACACAAGGGACAGCTTCACCAGTCTGATTTATGCCACTGTCCCGTTCTTGTCCTCC
CTCTGCCCCACCACTCCTTTGTTTTATTTCATCAGTAATAATACTACTAATTTTAGTTAGTGTTTAGATTAATCATAATG
CAATAAACAAAGAAAAATATCTGATTTTTGGTAGAAAAACATACCAGCAGCTCATATACTATTAGTTCATATTTTTAACC
GATAGTTGATTGTTAAAAAGAATGTTGATTCAAGAATTTTGTAAGAATTGCAACATTGTTGAACAACAGTGGCAAAACAT
ACCATAAACTAATAGATACTAGTAACTATGATCACTGATCAAATAATGTATAAATCGGAGATTATTCTATGTAACATTTA
ACAAAAGTGTATTACAAGTAAATAAAGAATAAACTTTTTAAGTTACGAATGGTAAAAAACTAAAGAAATTTGTTAGTTCT
CTGTTTGTATGCATGCATTGTCTCTCTGCTAAAATGTTCATGACAAGTCCACATCTACTCAAATACTCATCGAGGTGATT
ATCCTCGTCGTCGCTTTTATACACATGTAATATTACACACATCTATACATGGAGTATATTTTTAGCGAACGGATAGGTGC
CATGTGGAGGTAAGTACACGTCGCCACTTGTGAGATTCTGTTCCAATTACTTGTGGAAGTGAATTATGTCGCAGAAAAAG
TTTGACGAGATTTCCAATTAGCCACTCATTTATTAACGGTCACCAAAAGCATCAAATTACAGTTTTTTTTAGTGCTTTGA
GATTCTTTTCCCTGACATATTGTTTTATGTAAAATAGCAAACTCGAAAAGATAGTAATAGTATCCAAATTATTATTATTA
CAGTATTATTTTTGATAAAAGGTTGTTATTCTTTTTTTATTTTTTTATTTATTGTATCTATTATATAATTCGAAACTGCT
ATATTGTTTGTCTTTAGTTTGCATCTCTAGCTTTATATATGCTTATGAAGTTTCAAATGTTGCTATTATATGCTGCTGAT
TCTTTTTTTCTTATGTAGGAGTATAGGTTTGACCGTTTGACAATACGAGAGGAAGAGGAAGTTGGGAAAAAACGACGCCG
CATGGATAGTCTCGCTCGTTGCACGAATAGTTCAAAAGGTGACGTTAGGCGCGTGCGGGTCAGCGAAACTTGTGCCTAGT
CAGACCTTTGTGGTATAGTCTTACGTGGTCTACGTCTGCCAAATTTCAGAAAACCAAAAAAACAATTATATGTTTGGTCC
CTAGAAATAAATATTATCGTCGTTTAGCAAGTTTGAAGTAAGCAATAGTAGTATTAATGTATAAAAAGTGTAGGATATTA
GGTTAAAATAGGCCTGTGATAGATACCGTAATGTCTATGATGTGTCTGGTCAGACCCATTTAATATTGGTTCAGACCATA
TTAGCACATTAGCCAATTGCCATTCACGTTGGGTCCAAACCTTCTTCCTTCTATAGTGTCTTAGACAAGTACGTACACAC
GCTGAAGTACAAATCATATACAAGTATTTATTCACTTAAAGGTACAATGATTGATGTTTTTTGTGTAACATGTTCCTCTA
GTCCACTATATTAATCCATTACGGAGAGAACTATCTAAAAATTGTATAATCGCAATTGTAAATTGCAAATCTATTAACAA
AACTAAGATGTGTTCACATGCATACTTCGATAAACATTCTTCCATATATCTTTTGTGTTAAGGCATGTTTTAAATGATCA
AATCACATATTGATTTTATTTGAAAGTATATCAATATAATAAACTGTTTAGAAGATGTTTTGCCAAAAAAGAAAAAGATG
TTTTGTTCTTCTTGGAAGTGTTTGTTAAAGCCCAAGAGAGACTTCAAGCTCACAATTTCTCAAAGATCCATTAATACTGG
GCCTTAGTTAGATATACCAAGCCCATATACTTTCTCTTCACAAATTCCCGTTCTAATACCGGCGCGTCGTGAAATCTAGA
GATTTTGCCGTCACCAGAATATGTTAATAAACGCAGGAGGAGATAAATGGATAAACCCAAAAACTGACAAGTGAAAACCT
TTTGAAGCCAAAACCCCCTTCAAAATCAAGCTCCATGATAGAAAACCCTCTTCCTACATAATCTCCTGGTAAAACAAAAA
GGTTAGTCTTTTTCTCCTCAACTTCGAGTGTGAAGCGTTTGTAAAAATGCCCAAAAAAATCGTACCTTGTTATGGACAAT
TTGTTGTATCAGGTTCTTCTTATCTGGGTTTTATGTTTTGTACTAGTTTGAAACTGATTCTGAGCATAATTGAATCGGTT
GTTTTTGTAAATGATACAGTGAGAAGTAGAAAGAGTGTAA
>AT2G34650.1 | chr2:14591558-14594557 REVERSE LENGTH=3000
AAACAAATCCTAACCATAACAACAGCTAATGTTGAAAACAAATATCAATTCATCTTTGATGAGTGGAGTGGAGCCACGTA
AATCTTACTGCATGATTCAGCCAACTTCTAGAGTAAAATTATATGGAAGACATCAAATTGGATCATATAGCATCACATGG
AAACAAGCATTAGAACATAGCCAGGCCGACTTAAAACAGAGATTTCTTATAATTGGTGTCGTTTATATAAAAAAAAAAAT
CAATGAACATTTACATTTTCATGGAGTTATTTGCATTTGTCTTTGAAGTATAAACCAAACAAAATTCATTAATTAGTTTT
CCAATTTATGTTTGGACCCAAAAGCTGTCGCGTCAGAAAAAAGGACCCACAGTTCCTAAATGTTGCCGCCTGTCCTCCTC
ACATCCTATGCTTTTATTTATTACACTGTTTTAGTTAATCTCTTCATATCTTTCTTACTCTCTATATGATTCATTGATTC
TATCTTTAATATTCTGTTTTTTTAATCACAAGTTAAGGTTTTTGTGACCAATACACATCATCCTCTGTCTAATCGTTACG
ATTATAAAACTAAAACGGATTGAATCATCATTTAGCTTATTGTTAAAAAAAAGATTCGAGGGAGAAATAATAATTGGAGT
AAGGTGGGAACTAGTCCGTACAAAACATGGACCCCACGAAATATATAGTACGTACAAGACACAGAAGTAAGTCATTCCGA
TGTAGTTTTAGTAATTGGTACAAGATTGGGATATAGTTAAACTAGTTACCAAACACTTGGCTAAGAGAGAGTTTGAGAAG
ATACAGAAGTAACGGGAACAGTTATTGTCTTTAGGAACCAACGAGGAAGGGAATATCTCTCTGGGTTTATTTAACCATAA
GTCCAGAGGTCAGTTCTGTTTTGTCTCTTTGCCAATTTAGCTGGCACAATTACGACTTTGTCCCTCTTCCACCAAACATC
TCATGCATTTTTCTCCTTATTTCCTTCTTTTTTCTCCAAACTTCTTTCTCTTAAGTTTCCAAAATACTTAAGAGAATAAC
TGAATATAGTCACAGTCAAATATGTTAATGTTTGATTCAGATTCTTTAATTTAAAACTAAACCTAGGGACACTTATCTTA
ACCTAGGGACACATTAATTTTGAAAAACGTGTTCTAAGGTTAGCTAAGGAGAGGGCCATGCAGATATATATGCGCCAAAT
GAATCATAAGCGGTGGGCATATTTATGTCTGTCCTTTTTATGGCTTATGAAACAAAGTTAAAGCTATATATTGTGCATGA
AACTTAGGCTACGTTTCCCCTCTATTTTCCATTCATTTTGAACTCAACATTTGCAAGTGTTAACCACACTTCTTCTAACT
GTTGTGATTCGTTTATTCTAGCCATTTCACAGATTGAGGCTAGTATAAGTATTCTAGAGTACATTATATGAATACGTCTC
AAACTTTTACTGTATAAACAAAACAGTTTTCCAACCGCGAACAGAGGTTGGATTAGAGCAACTCATGGAAAAGATAAATC
GGAGATGAAAAAAGTTGTCACAGTGGTCAATCCACAATGATATGAGAGTAGGACAAGTAGGTTCATTCCCGTATAATTAT
ATAATACAATATGTTATAGTAGCCCAAACATTATAGGAGGTGGAGCTAAAACAAAACAAAAATTAGCGAGAGGAGATCTC
CAATTGACAATAATTGAATCAACCAAAACCTAACCTAACATAAAAACAATATCTTGGATTCAAATCCAAAGCTTGGAACG
TAACGTAACATGAAGCCACAGAAAGCCAACAACATCCTAGTATATAGGTTGGGTCCCTTCCAGCATTTGTATCATCTTTA
TTAATGATCATTAGGTATGTTCATAGTCGGTATAAATATATAGGGTCCGCACAAACTGGTACACTTTTTTAATGGCAAAC
ATAGTGGTACGAATTGATAGTAATTAAGTGTGTTTTGGTCAATAGCTAGTTTTTTTGGGGTTTTCAAAGATTATATATCC
GTGACCATGAGTTCTCTAGTTCAACTCTCACTCACGAGAAAGACAAATGAAAGAACATACTGTACTAGTTTTTGTCTAAA
AGTACTCTTTGATTAACCTTTAGAAAATTGATGTTATCATTAAACAAAAAAAATAGTTTCACTATCTCTTCCTATAACCT
TTTTTACGGGCTCATTGAATAATTACATATCTTTTAGTACATTTTGTACCAAGACGATATAACATTACCAATCATCTTGA
ATTAGCCAGAAACAACAAACTAAAACTGTTTAAGTTTCAGAAACTAATCCATATATAATGTTGAGATTAGTTAGTATTCA
TAACCTATGGAGTATTAATCTTCAAAATTTTCCTCATGAAATCTGTATTTAGTCATCACTTTTTTAACACAGATGAATCA
CTAGTCCAATATTTCTCCAAAAAAAGACACAAGAGTCTCGAAATTGTAATCCATATCTGTAATTTTGCACCCCTATAATA
TGCCTAGAGGAAATAAGAAGAAAAAATAATGGGGAAAAAGAGAAGCTACTGCTACACTTTCAGGCACGTGACAACGTCTC
ACACGTGTCATATATCTTACGTCATCAAGTCCTCTTTTTCTCTCTTTCACTTTTCTGTTTACCTCTCTCACGCGTTGAAA
AGTGCAATCAATCTTACATAATTAACCACAGTAAGAAAAAAAAAAAATGGTCTCTGTAACGTCTTTTTACTGTTATAACC
TTACACGCATAAATACCCCTCACCAACTCTCTCTGTCTCGCCTCTCTCTAAAACTCCAACACTTCTCCTTCTTCCATCTC
TCTCAAACTTCTGAAAATCTTCTTCTTCTTCTCAATCATAAACCCTAAATCTTCATCTCTTCAGATCAGAAACTAATGTC
CATTCAAAGACACCCTGTCCTGTTTCATCTCTGTCATTAGTCTTCTGTTTTCAGATTCCAATTTTTTTTCTTGAATTATC
CTCTTAGCCATTTCTTGATTTAACTTCGATTTTCCCGGCG
>AT2G34655.1 | chr2:14593836-14596835 FORWARD LENGTH=3000
CATCGGAATGACTTACTTCTGTGTCTTGTACGTACTATATATTTCGTGGGGTCCATGTTTTGTACGGACTAGTTCCCACC
TTACTCCAATTATTATTTCTCCCTCGAATCTTTTTTTTAACAATAAGCTAAATGATGATTCAATCCGTTTTAGTTTTATA
ATCGTAACGATTAGACAGAGGATGATGTGTATTGGTCACAAAAACCTTAACTTGTGATTAAAAAAACAGAATATTAAAGA
TAGAATCAATGAATCATATAGAGAGTAAGAAAGATATGAAGAGATTAACTAAAACAGTGTAATAAATAAAAGCATAGGAT
GTGAGGAGGACAGGCGGCAACATTTAGGAACTGTGGGTCCTTTTTTCTGACGCGACAGCTTTTGGGTCCAAACATAAATT
GGAAAACTAATTAATGAATTTTGTTTGGTTTATACTTCAAAGACAAATGCAAATAACTCCATGAAAATGTAAATGTTCAT
TGATTTTTTTTTTTATATAAACGACACCAATTATAAGAAATCTCTGTTTTAAGTCGGCCTGGCTATGTTCTAATGCTTGT
TTCCATGTGATGCTATATGATCCAATTTGATGTCTTCCATATAATTTTACTCTAGAAGTTGGCTGAATCATGCAGTAAGA
TTTACGTGGCTCCACTCCACTCATCAAAGATGAATTGATATTTGTTTTCAACATTAGCTGTTGTTATGGTTAGGATTTGT
TTTGTGAATGAATCCTTCATGAGTCTTTCATGGTTAGGGGTTATTATTATTGCTAGAATTGGTTCGGTCAACCTGTTTTA
GAACTCTTAACATTTACACCAAAAAAAACTTGTTTTACAACATTTGACTTTTTATAAGATACGTCCAACTGATCGAACTT
TTGATGAGCATTTCTTCTTTAGCCAAAATTGATGTTTTTTTTTACAATAGCCAAAATTGATGCTAAAAGAAGGAAAATAC
GCTTAGTTAGATTTTCACAACATATCTATTGGAAATACAATTTGTGTGGAAGCAATTGAAATTGGAATATACAATAAGGC
TAGAAGCAAGGCCCCACGAATTAGTTAAAGAGAGTTGGGTGCCACATAAAAAGGTGCAGCAGAAAGTGTAACAATTATTA
ATATTTTATATAAGATTTTCTTTTTATAAGAACTACTCCATCTCGCTACACTTTTAGGCTTTGAATGGATGCTGATTTTC
GATTTAGTTTTTGGATTTAGATTTTAGTTTCTAGATTTTAGATTTTAGTTTTAGATTTTTGTTAATATATTTTTGTTTTT
AAAACTCAAAAAAATTGGTTTTTAGTTTTTGAGAAAAATAACGTTGATGGAGTAAAAACTAGATTCCCTAAATTTTAGGA
AAACTAAAAAACTAAAATCATGAATGAAAAACTACAACAAAATAGTTTTTCTAAATTGTATGGAAATCAAAATTTTAAAA
TCTTGATTGGTACGAAAATAAGTATTTGAAAAACAAAATCCAAAAACTCTTACAAAATCTACAAAACATTCAAGGCCTTA
ATAAATAGTTAAATACGTTTCTCATGAATATATGAATATGCATGCAGAAACGAAAATACATATTTATTAAACGTATGTAT
TTTCATAATATCTGCATACTTAAATAGTTACATGCATAGACGCTTGATTAGATATGTCATATACACAAACACGTATAGAT
GTGTTCATGTATATCGTAAAATAACATAAGTAATATATACACATGCATACACACTTAAGTGTTATCTACTATACTCATAT
AAACAAAAAATGAAAAAAAAAACATGGCAAGTGAGATTGCTTGTGGTTGTGGCCTGTGGGCATGTCAAACCTTTGAGAAT
GAGAATGATTAATAGAATAATAGATAAATACATACACTACATATGTATATATGTCTACCCATTTTGTAGTGCAGAATAGA
AGAAAATATAGGTAGACTTTTCTTTATAAAAAGTGATCCATATCATGAAACTTTTCTGTTTTGTTTTTGTTTAAAAGTCT
CGACCCATATCACGAAACTTGTTTGATATCAATTGGGAAACTAACCAAATAATTTCTTAATATAAAGAAGGTCCACATCA
TCGGCTAAAAATGGTCACATGGCATGTGTGACCATTGTCATATTTCTGGACTTTGGCAAGAGTTAGACGAGTAGGGTTTC
AAATACCATGATAATGATCTAATAATTAATTAAGACAGTGACTCTCTTTTGTTTAGTCTTCACGTTTCTCTTTTTACAAG
GGCTTCAAATACAATATATATATGTATATATATATACACTATTAACCAAGAACTTTAATGATAAGTTAATTGTTTCTATA
AATTTGATTGGTAAATATCGTTTTATATCAAAGTAATTATGATAAAGAAATCATGGTTGTTTATACTCCTAATAGTTAAT
CTCCTAATTTATTCAAACGGATGATTATTCTGCCGATTATAATTAGAAATATTCATCTCACAAATTAACTCCAACGAATA
GTGTGTGTAAATCAAAAGACATGCTTATTGTATATGTATGTGCCTATCCTTTTTTCTTGCCAAAATGAGATCTCTTTGAG
ATTTGGTTTTGATTTTTATGTTGAAAACAAGATGTATAAAAACTTTAATCACTAATAAAATTAGTAAAGTTAAGTAAAGG
TAAATCCCAACATGTGAGATCGTGTGGACCACATGCATGGCATATACTACTAATTTTAGGCACCCTGGATTTGGTCTACA
CGAAATTCAGACCAAATGATATTGGAATCTATTTCAAAAAAATAAAACTATCTACTTAGAAAAAAGAAAAAAAACATTCT
AAACTAGTTTTTTTGGGTACTTCTCTCTTTAAAACCTCTCCCTTCTCTCTAAAAGTAGATCTAGATCTCAGTTTGCGTTG
GCTGGCTCTGGTGGCTTCCATAGCGCCGGAGCTATGCCTCTCTTGCTCTGCTGTAAAGTTTATGTTGCTTTTGCTTAGTT
TATGTGCGTTGTGGTGTAGGGATTTTTGAATGGTTCTTAG
>AT2G34660.2 | chr2:14600267-14603266 FORWARD LENGTH=3000
AGCGCTATCAGCCAATAAAAGACGACAGCTGTAATAAGACTCGAGACGAGGGAATCGGGACTTCAATATCCGTAACGGCC
GTACGGGTTCACTCTCGCAGACACCTTAGCATGTGGCACCGTCGGAGGTCGGGCACATCATCGACCGATCGACCGACGTC
GGAGTTGTGCTCGGTCTAAACAACATTGGTGCTATGTAATCTCTCTATGTTGTGCATTTGTGCTCGGCCTTAAATGTCTA
CAAAATGATTCAAATCATGACATGATTACCATGGTTAATGGTTTATACGGTGAATTAAATCTTGACTTGGTTTAACTGTT
GTTATACCATTTTTCAGTTTAAAATGTTCTATTATATGTTGACTACTACGTTAGGGCCGGCCAAACAGTCAAGAATGCAG
TCAGATGAAGCCACCGTTTGTGACTCTTTAAGTTTAACAATCAAATGCATTTGAATAGAGAAAAATATAAAACAAGACCA
ATTAGCTCGTAGTTTTAAAATTAACCGCTGGATTATTTTTACCAGCTCTGAGATGGTCAAAACAAGGGTAGACAGTGTCA
ATGGAAACAAAGAATGAAATAATAAACAAAAATATAAAGCATTTGATATTAAAATGTATCTATCAAGAAAAAGTACTAGT
TAGACATGAATATGTCAATAGTTTGTCAACTTTTCGCATAGATAAATCTCATTTTCTTTTTGTTGTGGAGAAGTTCACAA
TGATGTGGTTGGTTCCGAACCCAAGATATCTTCACATCTGTATGTGGATGGAAAAGCATATAGAGGAACGGTGGCTGTAT
GTGAAAAGGGCACTCTAGTTACTTTATTCTTCTGATGGTCAATATGTCCCCTACCGTGCCATAGAATATAAATTGAAATT
GAGTTGCAACTAGCAATGAGGCACTATATATTATCCTGGATTCAAAAATCCGATTGGATTTGTTTTTAAAGTTTAATGTT
TGAAATGTTCAGATCCAATTTAATTAAAAAGACAATGACATTGGTGTGGAGATGGTGAAGGCAAACAACAAACAAAAATT
GGAAATAGAACTAAAAGACTAGAGGTGAGCTAAACTAAAGGTTTTCGTGGTAAATTTGGGATGGAGTTAATCTAATTTGT
GATATGTTTTTTTTAGCATGTTACCATGCATTATGTACATTCTTTTAGTTAAAAAATGTTGAGTTGAAGTTAATTATTTT
TTTATAGCTTAATATTTTTTTTTGGTTTAACAATTAGCTTAATTTTGTTATTTGATAAAGACTAAAACACCCCTGGATGC
TCACCCACCACATGCCCACAAACGGAGATTGCCAACCCCCGGGGGAGATGACGACAGACGAGAGGAGAGAACAGATTTGG
AGCTTTTATAGCTTTTATAGCTATATTGTTAAAAAAAAATCAATAATATAAATTAAACTGCATGCAAAATCAAACTCTTG
TACATCTAGAGTCTTACTAGATTAACGTGTAAGAACTTAGAACTTGGAAAAATCTATATGGACAAAATAGATCAGTCTTT
TTTCGAACATCATCAACCACACGAAATACGCTAGCTAACTTTTAAACCTCTTCTGTATCAACTATCAAGAGACAAACGAT
ATAAAAAAAAAACAATTGGTGTATTTTTGAATTTTCATTGCACGCACGTGAACAGCATAATTGCTTGATTGGAAACAAAC
CTTTTTAGAATTCATTAATCAGTTTTAGGTGTTTTGGAAAATTAACGAACTATAGTGGAGATTAATTAATTTTATATTAG
TCTTTTTTAGTACACAAATCGAAGTTTCCTAGATTTTTTCAAAGTTGAAAATAATATTGATAATATTTATCAACAATGAA
TCTACAAAAACATAATTTTTTTGCCAAACAAATAACACCGAAACAAGATTCATTCACTATTTTTGGTTTAAAAAAAAAAA
TCAAAATTACACTATTATGAAGCCAATTTTTGTATGCAAAAAACCTGTATGTATCAATTTGTTTGTATTAAAAAGTAAGC
ATTTATGTCTTTTTTTTATAAATAATAGAAACACTTACTAGATGAATAGATTTTTTGGTTTTAGAACAGAATACTATAAT
TGTATTTATATAGCTTTTTTATATTATTCGATATAGAAAAGTGTTATAATAGGAAAAATGTACCATATACTGTCAATAAC
ATATTTGATTCTAAATATAAATAGAATTGTTTTAAAGAAATATGATCGTTTATAATTAAATGGTTTTTAATGTCTTTTCT
TGGGGCAAAAAACAAAGCTTCTCTTTCGTCCATATATTTGCATCGTAAGGGGTGACGTATCACTCTCTCTTTCTCTCAAA
TATTATTCTTCAATCTCTTTTTGGGGAATCTTCGAGCAAATTAGTGAGAGAACCCACCCACTTTCTTTCTCATATGAGTA
CATAAGATCCCTTTTGAGTTTTCGTGTTTTGCCAAAATCTCCAGGTAAAGCTTCTCCCTTTTTCTCTGTTTTCTCTGTTT
TGTTATTCTCCCTTTTCTCCATTGTAGCTTTTTCCTGTAAAGTGGGATTGATAGTTTTGTTTCATGGATTTCAAATTTGT
GTTATTTGACTCGATACCATCTTAAATGCAGAGTCTTTTCGTGATAATAAAATTATGGATTCGTTTCAAAGTTTTTTTTT
TTTCGTATGGAAAACACTTGAGCTCTCTCAATCTTGTAGTCTTGACTCTTGATGATTCTTCTATGTTCTCGTTGTGATTG
CTTGTCACTGTTCTATCTTTTATATATGATTAAATGCAATTTTGCCCCTTTTTACGCGCGAATGTATTTATTATCTTTCG
CACTCTGGGTCCATTTCTTGTCACTTGAGCACATAATGATTGATTTATGACTTTTTAAAGTTATGAAAATTTATTATTTT
TGTTGCTATGGTTTTTTGGAATTAGAAGCTCATTTCAAAGTTGTTGATTTTCTTTGCAGGGTAGGGAATTGGTGTGGTAG
CTTGTGATGCACTGTGTTTGAGGGAAAGGAAAGGATAACG
>AT2G34660.1 | chr2:14600267-14603266 FORWARD LENGTH=3000
AGCGCTATCAGCCAATAAAAGACGACAGCTGTAATAAGACTCGAGACGAGGGAATCGGGACTTCAATATCCGTAACGGCC
GTACGGGTTCACTCTCGCAGACACCTTAGCATGTGGCACCGTCGGAGGTCGGGCACATCATCGACCGATCGACCGACGTC
GGAGTTGTGCTCGGTCTAAACAACATTGGTGCTATGTAATCTCTCTATGTTGTGCATTTGTGCTCGGCCTTAAATGTCTA
CAAAATGATTCAAATCATGACATGATTACCATGGTTAATGGTTTATACGGTGAATTAAATCTTGACTTGGTTTAACTGTT
GTTATACCATTTTTCAGTTTAAAATGTTCTATTATATGTTGACTACTACGTTAGGGCCGGCCAAACAGTCAAGAATGCAG
TCAGATGAAGCCACCGTTTGTGACTCTTTAAGTTTAACAATCAAATGCATTTGAATAGAGAAAAATATAAAACAAGACCA
ATTAGCTCGTAGTTTTAAAATTAACCGCTGGATTATTTTTACCAGCTCTGAGATGGTCAAAACAAGGGTAGACAGTGTCA
ATGGAAACAAAGAATGAAATAATAAACAAAAATATAAAGCATTTGATATTAAAATGTATCTATCAAGAAAAAGTACTAGT
TAGACATGAATATGTCAATAGTTTGTCAACTTTTCGCATAGATAAATCTCATTTTCTTTTTGTTGTGGAGAAGTTCACAA
TGATGTGGTTGGTTCCGAACCCAAGATATCTTCACATCTGTATGTGGATGGAAAAGCATATAGAGGAACGGTGGCTGTAT
GTGAAAAGGGCACTCTAGTTACTTTATTCTTCTGATGGTCAATATGTCCCCTACCGTGCCATAGAATATAAATTGAAATT
GAGTTGCAACTAGCAATGAGGCACTATATATTATCCTGGATTCAAAAATCCGATTGGATTTGTTTTTAAAGTTTAATGTT
TGAAATGTTCAGATCCAATTTAATTAAAAAGACAATGACATTGGTGTGGAGATGGTGAAGGCAAACAACAAACAAAAATT
GGAAATAGAACTAAAAGACTAGAGGTGAGCTAAACTAAAGGTTTTCGTGGTAAATTTGGGATGGAGTTAATCTAATTTGT
GATATGTTTTTTTTAGCATGTTACCATGCATTATGTACATTCTTTTAGTTAAAAAATGTTGAGTTGAAGTTAATTATTTT
TTTATAGCTTAATATTTTTTTTTGGTTTAACAATTAGCTTAATTTTGTTATTTGATAAAGACTAAAACACCCCTGGATGC
TCACCCACCACATGCCCACAAACGGAGATTGCCAACCCCCGGGGGAGATGACGACAGACGAGAGGAGAGAACAGATTTGG
AGCTTTTATAGCTTTTATAGCTATATTGTTAAAAAAAAATCAATAATATAAATTAAACTGCATGCAAAATCAAACTCTTG
TACATCTAGAGTCTTACTAGATTAACGTGTAAGAACTTAGAACTTGGAAAAATCTATATGGACAAAATAGATCAGTCTTT
TTTCGAACATCATCAACCACACGAAATACGCTAGCTAACTTTTAAACCTCTTCTGTATCAACTATCAAGAGACAAACGAT
ATAAAAAAAAAACAATTGGTGTATTTTTGAATTTTCATTGCACGCACGTGAACAGCATAATTGCTTGATTGGAAACAAAC
CTTTTTAGAATTCATTAATCAGTTTTAGGTGTTTTGGAAAATTAACGAACTATAGTGGAGATTAATTAATTTTATATTAG
TCTTTTTTAGTACACAAATCGAAGTTTCCTAGATTTTTTCAAAGTTGAAAATAATATTGATAATATTTATCAACAATGAA
TCTACAAAAACATAATTTTTTTGCCAAACAAATAACACCGAAACAAGATTCATTCACTATTTTTGGTTTAAAAAAAAAAA
TCAAAATTACACTATTATGAAGCCAATTTTTGTATGCAAAAAACCTGTATGTATCAATTTGTTTGTATTAAAAAGTAAGC
ATTTATGTCTTTTTTTTATAAATAATAGAAACACTTACTAGATGAATAGATTTTTTGGTTTTAGAACAGAATACTATAAT
TGTATTTATATAGCTTTTTTATATTATTCGATATAGAAAAGTGTTATAATAGGAAAAATGTACCATATACTGTCAATAAC
ATATTTGATTCTAAATATAAATAGAATTGTTTTAAAGAAATATGATCGTTTATAATTAAATGGTTTTTAATGTCTTTTCT
TGGGGCAAAAAACAAAGCTTCTCTTTCGTCCATATATTTGCATCGTAAGGGGTGACGTATCACTCTCTCTTTCTCTCAAA
TATTATTCTTCAATCTCTTTTTGGGGAATCTTCGAGCAAATTAGTGAGAGAACCCACCCACTTTCTTTCTCATATGAGTA
CATAAGATCCCTTTTGAGTTTTCGTGTTTTGCCAAAATCTCCAGGTAAAGCTTCTCCCTTTTTCTCTGTTTTCTCTGTTT
TGTTATTCTCCCTTTTCTCCATTGTAGCTTTTTCCTGTAAAGTGGGATTGATAGTTTTGTTTCATGGATTTCAAATTTGT
GTTATTTGACTCGATACCATCTTAAATGCAGAGTCTTTTCGTGATAATAAAATTATGGATTCGTTTCAAAGTTTTTTTTT
TTTCGTATGGAAAACACTTGAGCTCTCTCAATCTTGTAGTCTTGACTCTTGATGATTCTTCTATGTTCTCGTTGTGATTG
CTTGTCACTGTTCTATCTTTTATATATGATTAAATGCAATTTTGCCCCTTTTTACGCGCGAATGTATTTATTATCTTTCG
CACTCTGGGTCCATTTCTTGTCACTTGAGCACATAATGATTGATTTATGACTTTTTAAAGTTATGAAAATTTATTATTTT
TGTTGCTATGGTTTTTTGGAATTAGAAGCTCATTTCAAAGTTGTTGATTTTCTTTGCAGGGTAGGGAATTGGTGTGGTAG
CTTGTGATGCACTGTGTTTGAGGGAAAGGAAAGGATAACG
>AT2G34660.3 | chr2:14601848-14604847 FORWARD LENGTH=3000
CTATCAAGAGACAAACGATATAAAAAAAAAACAATTGGTGTATTTTTGAATTTTCATTGCACGCACGTGAACAGCATAAT
TGCTTGATTGGAAACAAACCTTTTTAGAATTCATTAATCAGTTTTAGGTGTTTTGGAAAATTAACGAACTATAGTGGAGA
TTAATTAATTTTATATTAGTCTTTTTTAGTACACAAATCGAAGTTTCCTAGATTTTTTCAAAGTTGAAAATAATATTGAT
AATATTTATCAACAATGAATCTACAAAAACATAATTTTTTTGCCAAACAAATAACACCGAAACAAGATTCATTCACTATT
TTTGGTTTAAAAAAAAAAATCAAAATTACACTATTATGAAGCCAATTTTTGTATGCAAAAAACCTGTATGTATCAATTTG
TTTGTATTAAAAAGTAAGCATTTATGTCTTTTTTTTATAAATAATAGAAACACTTACTAGATGAATAGATTTTTTGGTTT
TAGAACAGAATACTATAATTGTATTTATATAGCTTTTTTATATTATTCGATATAGAAAAGTGTTATAATAGGAAAAATGT
ACCATATACTGTCAATAACATATTTGATTCTAAATATAAATAGAATTGTTTTAAAGAAATATGATCGTTTATAATTAAAT
GGTTTTTAATGTCTTTTCTTGGGGCAAAAAACAAAGCTTCTCTTTCGTCCATATATTTGCATCGTAAGGGGTGACGTATC
ACTCTCTCTTTCTCTCAAATATTATTCTTCAATCTCTTTTTGGGGAATCTTCGAGCAAATTAGTGAGAGAACCCACCCAC
TTTCTTTCTCATATGAGTACATAAGATCCCTTTTGAGTTTTCGTGTTTTGCCAAAATCTCCAGGTAAAGCTTCTCCCTTT
TTCTCTGTTTTCTCTGTTTTGTTATTCTCCCTTTTCTCCATTGTAGCTTTTTCCTGTAAAGTGGGATTGATAGTTTTGTT
TCATGGATTTCAAATTTGTGTTATTTGACTCGATACCATCTTAAATGCAGAGTCTTTTCGTGATAATAAAATTATGGATT
CGTTTCAAAGTTTTTTTTTTTTCGTATGGAAAACACTTGAGCTCTCTCAATCTTGTAGTCTTGACTCTTGATGATTCTTC
TATGTTCTCGTTGTGATTGCTTGTCACTGTTCTATCTTTTATATATGATTAAATGCAATTTTGCCCCTTTTTACGCGCGA
ATGTATTTATTATCTTTCGCACTCTGGGTCCATTTCTTGTCACTTGAGCACATAATGATTGATTTATGACTTTTTAAAGT
TATGAAAATTTATTATTTTTGTTGCTATGGTTTTTTGGAATTAGAAGCTCATTTCAAAGTTGTTGATTTTCTTTGCAGGG
TAGGGAATTGGTGTGGTAGCTTGTGATGCACTGTGTTTGAGGGAAAGGAAAGGATAACGATGGGGTTTGAGTTTATTGAA
TGGTATTGTAAGCCGGTGCCTAATGGTGTTTGGACAAAACAAGTGGCTAATGCATTTGGTGCATACACGCCTTGTGCTAC
TGACTCTTTTGTGCTTGGTATCTCTCAACTGGTTCTGTTGGTTCTGTGCCTGTATCGTATATGGCTCGCCTTAAAGGATC
ACAAGGTGGAGAGGTTCTGTTTGAGGTCAAGATTGTATAACTATTTCCTGGCTTTGTTGGCTGCGTATGCTACTGCTGAG
CCTTTGTTTAGATTGATCATGGGGATTTCAGTTTTAGATTTTGATGGACCTGGACTTCCTCCTTTTGAGGTGCTTTATTT
TCTGTTCCTTATTCTTTATCTTTTAGTTTGTTGTGTATGTTTTACCTGAAACATGCTATTGTTTGTGTGATTTCTTTGGC
AGGCATTCGGATTGGGTGTCAAAGCTTTTGCTTGGGGCGCTGTAATGGTCATGATTTTAATGGAAACTAAAATTTACATC
CGTGAACTCCGTTGGTATGTCAGGTTTGCTGTCATATATGCTCTTGTGGGGGATATGGTCTTGTTAAATCTTGTTCTCTC
AGTCAAGGAGTACTATAGCAGGTTGGTACAATTTTGGAGTTACTTTGGTTTATTGAAGTCATTGTTCTTCTTCTACAGGG
TGAATTCATGTTTTGTTTTCATTGCAGTTATGTTCTGTATCTCTACACAAGCGAAGTGGGAGCTCAGGTTAGCTCACTTG
GACTCCTTTAGAGAGTCCAGAATCCTAGCATGTGCTATGATTATAAATCAGAATCCGATACAGTTTGTTTTCTAACATCT
TAAGAGGGTGAATTTTGGTTTTACTTCAGGTTCTGTTTGGAATTCTCTTGTTTATGCATCTTCCCAATTTGGATACTTAC
CCTGGCTACATGCCAGTGCGGAGTGAAACTGTGGATGATTATGAGTATGAAGAGATTTCTGATGGACAACAAATATGCCC
TGAGAAGCATGCAAATATATTTGACAGTAAGTCACTCTACATGATTTTCATTTGGTCGCCTGGCTGAAACTTATAATTAG
TAATCATAATTTGCAAACATCGTCTCTGACTTTTGTTCAGATTGATCATGGGGATTTAGGTTTTGAAATTTCACCTGATT
TCCTTCTTCCAATTTCCTTGTTTGGTCACAGAAATCTTCTTCTCATGGATGAATCCCTTGATGACTTTGGGATCTAAAAG
GCCTCTAACAGAGAAGGATGTGTGGTATCTAGACACTTGGGATCAGACTGAAACTCTGTTCACGAGGTACTTCTAACAAT
AATTATATCTCTTAAAATGTATATTACTGAATTGGCTATTTGATATTTTCTGTATCCTTTTTAGTTTCCAGCATTCCTGG
GATAAGGAACTACAAAAGCCGCAACCGTGGCTGTTGAGAGCATTGAACAATAGCCTGGGAGGAAGGTAGATAGATTTTCT
CACCTTATCGTGCTGTGTTCTCATCTCTTTTGAGTTTTGAGTATGATTAGATAGTGCTGGATTTCACTGTGATGTGCAGA
TGTTTAAGTGATCTCTTGAAAGAACCATCAGGTTTTTAGA
>AT2G34670.2 | chr2:14615232-14618231 REVERSE LENGTH=3000
GAAATTATTTTGGTGGTAAAGAGGGAAAGAGTAAAATCCAATGGCTTAGATCAATGGTTGGAAGCCCTGATCTCATCTCA
ATTCCAGGTAGGCAAAACTTGGGTCACATTGTTATTTCCTTCCTGTCAAAAGTAATGCTTACCATTTCTTGTAAGAGTCT
CAATTCTTGGTTGTCTTGTATCCAAATACCTGGAAAAGTTTCAACCATTTTCATCTGTGGATTTGATTCAATTCGGTAAA
TTTTGTAGGTGAGACAGGAAGGATGTATGAAGCTAATGTGGATGATGTCGGATACAGACTGGTCGTTGTATATACACCCA
TACGTGAGGATGGTGTCCAAGGCCACCCAGTTTCTGCATCAACTGAGCCTGTTGCTGTTGGTAAGTTTTCCAGTTATCAT
CATAAATCATAATCATGATCATCATTGTCATGAATATTGTCGTTGTTGTTTGTTGTTATGTCTGTGTACTAGCTATAGTC
ACCAAGTCTCTCAAATATGACCTCAGTTTTACATACAGTAACTCTTTACTAGGTTCCTTTAAGACTTAAGAGGGATTTCT
GTTTCCTTTTCCACGACTACTTTTCTTTTCTATTTTCCAATGGGATTTCACGGTGATGTTTAATTTGCAGAACCTGATAT
TCTTAAGGAAGTGAGACAGAAATTAGAAACTGGGTTAGTGAAGTTTGAGGTAAGATTAACTGTGTTTTGTTTTCTTAGCT
TCACTATCCTTTATTCTCTTTTTTAAATGTCTGTTCCTCAATCAATTGGAATCAGGTGTTGTGTGACAAGGACCCTTATC
CCAAAAAGGTATGTACTTCATAATTTTCTGGAGTTACAGTTTGATTCGTGTACATTAAATTGGGGTTTCTAAAAGGAACT
GCTAATGATTTAGATTGTGGGAGAGGGAAATCTCGAGAGACGAATGCTAGAAATGAACAGGAAGAGAATAAAGGTTGTGA
AACCAGGTTCAAAGACGTCTTTCGCAACTACTGAAGTCCGTGGAAGCTATGGTCCTCCTTTCCACGTAAGTATAACTTTG
ACCACAATCACTGGACTCTTTAATCTGCAAACTGTCTTTTAAAGTTATATCGTTTTGCATCAAACCAGGTGGAGACATTT
CGTAACGACCAAAGAAGGCTAAGGATAGTTGTGGATAGTGAGAATGAAGTAGACATAGTGGTGCAGTCGCGCCATCTCCG
CGATGTTATAGTACTTGTCATTCGCGGCTTTGCTCAGCGGTTCAACAGCACTTCACTCAATTCTCTACTTAAGATCGATA
CATGAAACCTTAAAGAGCGAACACGTCCATTGCAACTTTATTTCAGTGTGCCATTCAAAATCTCATTCGCTTTGTTGATG
GAATTGTCTCTCTGTTTGTTTTGGTGCTTTCATCTTTCCAATATGCTGCGCTGTATACCAAATGGGTTTTAAAATCAAAT
TTCAATCAGGTTTTTGAAGTGCTATTATTACAAACCCAACTTCAACTGAATTGCATATTAGGTTTGGTTTGTTCTTGTTA
AAGACTAGACTAAAAGATAATGACTGTAAATGCATACATAATTTGTTTTCATAGATGTTAACCTTTGTTTAGTCAATTTC
AAATTACGTTTATTGATCTCTCATATCACGGACCTTTTGACACGAACTCAATCTTATGATTAGTTTATTTTGTTAATTTT
TACTCTTTTTAGGTGGATGGATATGCATATGCAAATGGTTAACATGTTTGTCACTCATCTTTCGTGTAATCTTGTCACCT
ATTTCCCTTTTTCGTCTTCTTTTTCCCTACTTTTACTTGTAAAATAATTACAAACTCCAAACCTTTTAGGATAACAAAAG
TTTTTTCTACTTTTTTTTTCTCTCTTCCCTATGTGAACATGCATAAAAACATGACAACCAAAAACAATACTTAATTTTTT
TTTCAAAATACAAGAAAAAAATCAAACAATGAGCTAATCAAATGGTATCTTAGGCTCAAAACAGTTCCTTCTTGTGTAAG
ATAGTTCGCTGTTTATGCTAACCAACTCAATCTTTGCCTTTGATCATGTTTTGTCGCTTTAAAGATTAAAGGATATACTT
TCTTTTCTTTCTTTATTATGACTTTGGTCGGATTTATAATTATTGTATGTAAAATATTTATATTTCTATATCCATTTGAC
ATTAAACAAAAGGAAACCAATATTAATTATTATTATTTCTAAAAAAACTGTCACAGTGAATTGCAATTGTCTTTTATTTC
CGTTTTCTTTAATTTTTTTTTTTTTTGAAAATTTACTAGTTTGTTCCTAAAACTTTCTTTCAAATTTTCCTCCTTCAAAT
CTTAATTTCTAGATATTCAAAGGAAAAATAATTTCGTTGAAATCAAGAAACAAAATAATAATAAATTAAAAAAGCGAAAT
TAAACAATGTCTGTTTCTTTCTTTGTACCAGGTTCCATGTCAGTATCACCTGTGCAAAATAAATAAATAAAAACATGCAA
TTTTGCTTTTCTAAACTCAATTTTGGTCTCAGTAGTATCATTCCAAATTTGTGTGTTTCTAATTGCATCGTTTTTCTTAC
TGTTTTTTGAGCTTTGGACCAATCTTTGACCTTTTTTCGAACTTGCTGTTTCCGCGAATCAAAGTCTCGTCCTTTTACCT
TCTTCCTCCTAAAGATTTTCTCCAGAAATATAAAAAAAGGCGATTCCTTTATGGTGATTTAACTCATTCGCGAGCTTCCT
TGGTATGTTCTCGAAAGCACATTTAGAGATTTGTTATCTGTAAACTCATGCTCCTTGAACACTTTTTATCTGCAAGTGAC
GAGCCACAAAACAAAAGCAGAAAAGAGAGCACTTTTGTTACTACTATCTCTCCAAGCCTTTTTGCCTAATTTTGTTTCTG
ATGAATCTCTAACTTCATAAAGCTTAGGCCTTTGGTTGAATCGTTTGTACATTTCTAAGAAAAAAGAGCTGATTTTAGCG
ATTTCGATTTGAGTTTGTTAAGTGATAAGAGTCTGAAGAA
>AT2G34670.1 | chr2:14615232-14618231 REVERSE LENGTH=3000
GAAATTATTTTGGTGGTAAAGAGGGAAAGAGTAAAATCCAATGGCTTAGATCAATGGTTGGAAGCCCTGATCTCATCTCA
ATTCCAGGTAGGCAAAACTTGGGTCACATTGTTATTTCCTTCCTGTCAAAAGTAATGCTTACCATTTCTTGTAAGAGTCT
CAATTCTTGGTTGTCTTGTATCCAAATACCTGGAAAAGTTTCAACCATTTTCATCTGTGGATTTGATTCAATTCGGTAAA
TTTTGTAGGTGAGACAGGAAGGATGTATGAAGCTAATGTGGATGATGTCGGATACAGACTGGTCGTTGTATATACACCCA
TACGTGAGGATGGTGTCCAAGGCCACCCAGTTTCTGCATCAACTGAGCCTGTTGCTGTTGGTAAGTTTTCCAGTTATCAT
CATAAATCATAATCATGATCATCATTGTCATGAATATTGTCGTTGTTGTTTGTTGTTATGTCTGTGTACTAGCTATAGTC
ACCAAGTCTCTCAAATATGACCTCAGTTTTACATACAGTAACTCTTTACTAGGTTCCTTTAAGACTTAAGAGGGATTTCT
GTTTCCTTTTCCACGACTACTTTTCTTTTCTATTTTCCAATGGGATTTCACGGTGATGTTTAATTTGCAGAACCTGATAT
TCTTAAGGAAGTGAGACAGAAATTAGAAACTGGGTTAGTGAAGTTTGAGGTAAGATTAACTGTGTTTTGTTTTCTTAGCT
TCACTATCCTTTATTCTCTTTTTTAAATGTCTGTTCCTCAATCAATTGGAATCAGGTGTTGTGTGACAAGGACCCTTATC
CCAAAAAGGTATGTACTTCATAATTTTCTGGAGTTACAGTTTGATTCGTGTACATTAAATTGGGGTTTCTAAAAGGAACT
GCTAATGATTTAGATTGTGGGAGAGGGAAATCTCGAGAGACGAATGCTAGAAATGAACAGGAAGAGAATAAAGGTTGTGA
AACCAGGTTCAAAGACGTCTTTCGCAACTACTGAAGTCCGTGGAAGCTATGGTCCTCCTTTCCACGTAAGTATAACTTTG
ACCACAATCACTGGACTCTTTAATCTGCAAACTGTCTTTTAAAGTTATATCGTTTTGCATCAAACCAGGTGGAGACATTT
CGTAACGACCAAAGAAGGCTAAGGATAGTTGTGGATAGTGAGAATGAAGTAGACATAGTGGTGCAGTCGCGCCATCTCCG
CGATGTTATAGTACTTGTCATTCGCGGCTTTGCTCAGCGGTTCAACAGCACTTCACTCAATTCTCTACTTAAGATCGATA
CATGAAACCTTAAAGAGCGAACACGTCCATTGCAACTTTATTTCAGTGTGCCATTCAAAATCTCATTCGCTTTGTTGATG
GAATTGTCTCTCTGTTTGTTTTGGTGCTTTCATCTTTCCAATATGCTGCGCTGTATACCAAATGGGTTTTAAAATCAAAT
TTCAATCAGGTTTTTGAAGTGCTATTATTACAAACCCAACTTCAACTGAATTGCATATTAGGTTTGGTTTGTTCTTGTTA
AAGACTAGACTAAAAGATAATGACTGTAAATGCATACATAATTTGTTTTCATAGATGTTAACCTTTGTTTAGTCAATTTC
AAATTACGTTTATTGATCTCTCATATCACGGACCTTTTGACACGAACTCAATCTTATGATTAGTTTATTTTGTTAATTTT
TACTCTTTTTAGGTGGATGGATATGCATATGCAAATGGTTAACATGTTTGTCACTCATCTTTCGTGTAATCTTGTCACCT
ATTTCCCTTTTTCGTCTTCTTTTTCCCTACTTTTACTTGTAAAATAATTACAAACTCCAAACCTTTTAGGATAACAAAAG
TTTTTTCTACTTTTTTTTTCTCTCTTCCCTATGTGAACATGCATAAAAACATGACAACCAAAAACAATACTTAATTTTTT
TTTCAAAATACAAGAAAAAAATCAAACAATGAGCTAATCAAATGGTATCTTAGGCTCAAAACAGTTCCTTCTTGTGTAAG
ATAGTTCGCTGTTTATGCTAACCAACTCAATCTTTGCCTTTGATCATGTTTTGTCGCTTTAAAGATTAAAGGATATACTT
TCTTTTCTTTCTTTATTATGACTTTGGTCGGATTTATAATTATTGTATGTAAAATATTTATATTTCTATATCCATTTGAC
ATTAAACAAAAGGAAACCAATATTAATTATTATTATTTCTAAAAAAACTGTCACAGTGAATTGCAATTGTCTTTTATTTC
CGTTTTCTTTAATTTTTTTTTTTTTTGAAAATTTACTAGTTTGTTCCTAAAACTTTCTTTCAAATTTTCCTCCTTCAAAT
CTTAATTTCTAGATATTCAAAGGAAAAATAATTTCGTTGAAATCAAGAAACAAAATAATAATAAATTAAAAAAGCGAAAT
TAAACAATGTCTGTTTCTTTCTTTGTACCAGGTTCCATGTCAGTATCACCTGTGCAAAATAAATAAATAAAAACATGCAA
TTTTGCTTTTCTAAACTCAATTTTGGTCTCAGTAGTATCATTCCAAATTTGTGTGTTTCTAATTGCATCGTTTTTCTTAC
TGTTTTTTGAGCTTTGGACCAATCTTTGACCTTTTTTCGAACTTGCTGTTTCCGCGAATCAAAGTCTCGTCCTTTTACCT
TCTTCCTCCTAAAGATTTTCTCCAGAAATATAAAAAAAGGCGATTCCTTTATGGTGATTTAACTCATTCGCGAGCTTCCT
TGGTATGTTCTCGAAAGCACATTTAGAGATTTGTTATCTGTAAACTCATGCTCCTTGAACACTTTTTATCTGCAAGTGAC
GAGCCACAAAACAAAAGCAGAAAAGAGAGCACTTTTGTTACTACTATCTCTCCAAGCCTTTTTGCCTAATTTTGTTTCTG
ATGAATCTCTAACTTCATAAAGCTTAGGCCTTTGGTTGAATCGTTTGTACATTTCTAAGAAAAAAGAGCTGATTTTAGCG
ATTTCGATTTGAGTTTGTTAAGTGATAAGAGTCTGAAGAA
>AT2G34680.1 | chr2:14628301-14631300 REVERSE LENGTH=3000
AGAGAAACAGCTTTCCGTATAGCCCATCCATGGTGGGGAGCAAACACTTGAGCATAAGACTTAGTTGCTGGATCCTTCAA
GGAGTTATCTCCTCTGCAAAAGATATCAAACTACATTTCAATCTTCTAATCTTGACCAAAAATAAAAGAAAACTACAACA
GGACTCCATTTTTTCATTTACTTCAGTGTCCATATTTAAATCACACATCCTACAAACTGGCACGGCTAATGCATTTGATC
AAAATTTTCACAAGAACTCAAATAAGAGAGAGTTCAGAAGAATCACTTACTCGGAAGCTATGATCTGTTCAAAGAGAACT
TTGACCATGTCAAGACCACGCTTAACCCTCAAAAGGTTTCTCGTATGACTACCAGCTTTCCTTACACAATCTGCCTCAAT
ATCTTTGTCCATCATTACCACTAATGTCGATATCGAACTCGACGCCCTCACAAGATCATCAACCTATAGTCACATTCACA
AGTTTTAACATTTCATTTTCCAAAACATTCATCCTCCAGATAAACAAACACAACATCCATTTCCATCAAATTAGCAAAAT
TCAGTCTGAGTACTACAGAAACTAAATCAATTCCAACATCTCACAATATACTCAATAGTACATGAAAGTGAACACAACTA
GAAAAAGATTCGGACTTTGATTCAAATCTACTACATAAACAAACCTTGGCAACATAGTCCATTTCCGCAAACTTAAAAGC
TATTCCAAGGCAACCAAAGAGAGGCGAGACCAGAGAGCAAGCGTGAGAGAATTGCGTTACAGGAACTTCCGGATTCGGTG
AATTCACGATGATTGCTAGTTTTTTGAAAGCGGCTGAGATTTTTCTCAGTGGCTTATCTGCTTCCGAATCCGCCATGGAA
GATCTCTCTCCTTCTCTCTCTCTGTCGTCTTCTCCTGATTAACAAGTTTTGTTCTTGTGTGATTATTCCGATTGGTGTTC
TGTGATTTGCCGCGGAATCTACTTTGCTGCAAGACGACTCAAAAAGGCGGCGATTCGCTGATCACTAATTGTCTTTGTTT
GGCGTTCAGATCATTCCTATCCTTCATCTGGATAGTATTATCCTCACCGTGTGAATGAATAACCGAATCCAACCGAAATA
ACCTGTAGGAATACCGAAATAATAGAATTGAATCCGAACCAAATTCGGTTTTGTGCAATTGAACCGAAGAAACATAAATA
CGTATGCTTAAACTATAGATAGTAGTTGGGCAATAGACTTGTGTTGAAGCTACTTGAAGAAAAGATGATGATGATGATGA
ATTATGAATAATGTTCAAGAATTAAGATATGAAGCTTTCATTGGGATACTTTAGTTAAAAAGATTATCATCATCAACAAA
TGTGATTTTTTTCAAACTTTCATTTATGTTCCACTCTGGCTATACATATTTTTGTTTTTCGATTCTTTTCATTGATTAAA
ACAAGGTACCAAAATTATAGGTAGGGGATAATAATATTTAGTGGGTTATACTAATAATTATTGGGTAGAAGGAATGGCGG
ATGCAATTATTTTGATTACTTATAAAAGATAGTGACATTAATTGATTCTTAGGTGGAGCTTATTTTAAAATTAATTGAAG
ATTTTTATGAGTAATAATTTAGGATAAGTAGAACACAAAAAATTTAAATTTTTTTAAAAAGGAATCTGTTTTCTTGACTT
TTTGAGCACATCATTTTATCGTTGGTTAAATAAATAAAAACAATTTCATCAGTTTTCGAAAAACGTCCACTTGCCATTTA
ACTCTGCCTTTACGGTTTCCGCCAATTTAAAATTCTCTAAATTTTCAAACTTTTCTCTCTCACCATCAAATTCTCTAATT
TATTCTCTTTTTATAATGTTCCTCTCTTTTCTTCTGGATAATTACTTTTCATTATAGTCCCTATACTACTATAATTATCC
ACAACTGTCTCATACTTTTATAACCGTTTTATCATTTTCACCGGGTAAACTTAGAAACAAAATTGAGTTTCCGACATCGC
ATGATAATTTTAAATGTAAGGTACTTGCATGGAACTTTAAAAAATAAGAGGGTGAAAAACATAAATTAAAGTATAATATA
GGGGTGTATATTTTGGGTTAAACATATTACACAACACACTCTTCCGCTACACACTGTTTACACTGTTCCTTACTTTTTTT
TCTTTTTCTTTCGCCAACATCTCTCTCTCCAGCTATTTTCCCTCAATTTTTAATCGTCGTTTTCACTTTTGTTCGATTCC
ATTCAAAAAAGCTTCAATCAGTGAGCTGCGTTTTTTATTCTCTGCTTCATCCAGATCTACATTTCTCTGTTTCAGCCTCT
ATTGCTCTGTTTAACAAGTTCTCAACGGCCGGAATCGTCGCCGGGATTCTCGCCACCGGAGTTATTGTGAAACGGTGAAA
ATGGGTTTTTGATTTTACTGGTTACTTCATTGTTCAGTGCAGTAAGTATTTATTTTCCTTGTCCTGTCTTACTATTGGTT
TATTTCCTTAAATGAAGAAACTTTATTTTCCCCGAATTTCTTCATTGCTAAAAACTCTCACTTTCTGCAATTTCGTCTGC
TTGTTTCACTCACAAGAATTTCACATTTTTTTCAAAAATAAACACTGCTTAATGCGGATTGGTTGTTCACAAAAGGACCA
AAAAATCGTAGAAGGTAACCGACAGTGTTAGCTGAAAGAAGCCAGAAACTCTGTTTGTCTGTGTTCTTGAATTTAGACAA
TCTACTAAAGTCCGTACTTTTTTTATTAGTAAATCCTGTTATGACCGGACCCAATAAAGTAGAGTAATTGTTACATGCGC
GTTCCATTCCAAACAATGTGCGTGGGCCACTTGGTCATTTGATTCTGTATTTTTACTTCGGAGAAATTTGGATACAACAA
ATAAAGTAGAGAGATTGTGTATAATGAATAAAGTTTCCTTTTTTTTGTTAATGATTTGATCATGCGTCTCTTCTGATTTG
AGTTTCTTTTGTATCTGCATAAGTTTGGATTGATTTCACT
>AT2G34680.2 | chr2:14628810-14631809 REVERSE LENGTH=3000
AACAATAGTTATGCCTTTTTTTCAGGCTCTTCACCAATCAATACCGAGTTGCTTGGAGAGGAATAGATTATCAAGATACG
TGATTAATGGTGCCGATGAATTGACATAGCTTTGCATATGTATCTTAGCCGCCGCCTCTGTAACAACATTCATAAATAAA
TGAAAAAAACAATATCGTCAGCGAACATAATGAAGAAGAAACTCGATTTATGAAATCTCAAACAGAGATAGTATTGGAAA
ATTCAAAATCTAATATCCTACTGCCAAATGAACTTAAAACCAATGTGAATCTCAAAGAGTTCTCTCTTATGATACCAGGA
CTTATACAGGCCAAATATTGCCGTGATATCTACCTAATCCTGTGAAGACCTTGAAACTAATCTGACTACTTAAACTACTA
GTTTATCAAACACACCATCCACTTTGAGCATATTAACTAGTTGATGAACTCACCATCCTCTTTGAGCATATTAAGTAGGT
GAGCCCTTGTGGGAAGAGCATACATCCCAAGAGAAACAGCTTTCCGTATAGCCCATCCATGGTGGGGAGCAAACACTTGA
GCATAAGACTTAGTTGCTGGATCCTTCAAGGAGTTATCTCCTCTGCAAAAGATATCAAACTACATTTCAATCTTCTAATC
TTGACCAAAAATAAAAGAAAACTACAACAGGACTCCATTTTTTCATTTACTTCAGTGTCCATATTTAAATCACACATCCT
ACAAACTGGCACGGCTAATGCATTTGATCAAAATTTTCACAAGAACTCAAATAAGAGAGAGTTCAGAAGAATCACTTACT
CGGAAGCTATGATCTGTTCAAAGAGAACTTTGACCATGTCAAGACCACGCTTAACCCTCAAAAGGTTTCTCGTATGACTA
CCAGCTTTCCTTACACAATCTGCCTCAATATCTTTGTCCATCATTACCACTAATGTCGATATCGAACTCGACGCCCTCAC
AAGATCATCAACCTATAGTCACATTCACAAGTTTTAACATTTCATTTTCCAAAACATTCATCCTCCAGATAAACAAACAC
AACATCCATTTCCATCAAATTAGCAAAATTCAGTCTGAGTACTACAGAAACTAAATCAATTCCAACATCTCACAATATAC
TCAATAGTACATGAAAGTGAACACAACTAGAAAAAGATTCGGACTTTGATTCAAATCTACTACATAAACAAACCTTGGCA
ACATAGTCCATTTCCGCAAACTTAAAAGCTATTCCAAGGCAACCAAAGAGAGGCGAGACCAGAGAGCAAGCGTGAGAGAA
TTGCGTTACAGGAACTTCCGGATTCGGTGAATTCACGATGATTGCTAGTTTTTTGAAAGCGGCTGAGATTTTTCTCAGTG
GCTTATCTGCTTCCGAATCCGCCATGGAAGATCTCTCTCCTTCTCTCTCTCTGTCGTCTTCTCCTGATTAACAAGTTTTG
TTCTTGTGTGATTATTCCGATTGGTGTTCTGTGATTTGCCGCGGAATCTACTTTGCTGCAAGACGACTCAAAAAGGCGGC
GATTCGCTGATCACTAATTGTCTTTGTTTGGCGTTCAGATCATTCCTATCCTTCATCTGGATAGTATTATCCTCACCGTG
TGAATGAATAACCGAATCCAACCGAAATAACCTGTAGGAATACCGAAATAATAGAATTGAATCCGAACCAAATTCGGTTT
TGTGCAATTGAACCGAAGAAACATAAATACGTATGCTTAAACTATAGATAGTAGTTGGGCAATAGACTTGTGTTGAAGCT
ACTTGAAGAAAAGATGATGATGATGATGAATTATGAATAATGTTCAAGAATTAAGATATGAAGCTTTCATTGGGATACTT
TAGTTAAAAAGATTATCATCATCAACAAATGTGATTTTTTTCAAACTTTCATTTATGTTCCACTCTGGCTATACATATTT
TTGTTTTTCGATTCTTTTCATTGATTAAAACAAGGTACCAAAATTATAGGTAGGGGATAATAATATTTAGTGGGTTATAC
TAATAATTATTGGGTAGAAGGAATGGCGGATGCAATTATTTTGATTACTTATAAAAGATAGTGACATTAATTGATTCTTA
GGTGGAGCTTATTTTAAAATTAATTGAAGATTTTTATGAGTAATAATTTAGGATAAGTAGAACACAAAAAATTTAAATTT
TTTTAAAAAGGAATCTGTTTTCTTGACTTTTTGAGCACATCATTTTATCGTTGGTTAAATAAATAAAAACAATTTCATCA
GTTTTCGAAAAACGTCCACTTGCCATTTAACTCTGCCTTTACGGTTTCCGCCAATTTAAAATTCTCTAAATTTTCAAACT
TTTCTCTCTCACCATCAAATTCTCTAATTTATTCTCTTTTTATAATGTTCCTCTCTTTTCTTCTGGATAATTACTTTTCA
TTATAGTCCCTATACTACTATAATTATCCACAACTGTCTCATACTTTTATAACCGTTTTATCATTTTCACCGGGTAAACT
TAGAAACAAAATTGAGTTTCCGACATCGCATGATAATTTTAAATGTAAGGTACTTGCATGGAACTTTAAAAAATAAGAGG
GTGAAAAACATAAATTAAAGTATAATATAGGGGTGTATATTTTGGGTTAAACATATTACACAACACACTCTTCCGCTACA
CACTGTTTACACTGTTCCTTACTTTTTTTTCTTTTTCTTTCGCCAACATCTCTCTCTCCAGCTATTTTCCCTCAATTTTT
AATCGTCGTTTTCACTTTTGTTCGATTCCATTCAAAAAAGCTTCAATCAGTGAGCTGCGTTTTTTATTCTCTGCTTCATC
CAGATCTACATTTCTCTGTTTCAGCCTCTATTGCTCTGTTTAACAAGTTCTCAACGGCCGGAATCGTCGCCGGGATTCTC
GCCACCGGAGTTATTGTGAAACGGTGAAAATGGGTTTTTGATTTTACTGGTTACTTCATTGTTCAGTGCAGTAAGTATTT
ATTTTCCTTGTCCTGTCTTACTATTGGTTTATTTCCTTAA
>AT2G34690.1 | chr2:14627425-14630424 FORWARD LENGTH=3000
ACAGAAAGGATTGAACCTATTGTATGAAAATCTAGCAAGTACAAAGAGAAAGTGAATTTGTACCATGTCATCGCCAGCTT
TAACCTCCACCTTTGGAAGAATAATGAGTCGTGAATCACGGCTTTCAGGGGTAGATGTTTTCTTCCGTCCAGAGAAGTTG
GAAGTCCGGTCTAGAGGTGACGAAAATGACTTTGATCTTATACTGCTAGAAACAGAAGGTGATGATCCCGCAGAGGGAGA
AGAAACTTTAGAAACTGTCCTCCCACTTGTGAGAGTAGAGTGTAGTCTTCCACTACTAGTCCTGCTGCCACTACTGTCAA
CTGATGAAGATGGAGCTCTTTTCGAAGACACAGAAACACTCATGGCTGGTCTAGCAGAAGACTCAGGCTTACTTAAACTA
AACCCAGTTGACTTTGTCAAACTCCGACTACCTGGTGATACGGGGACAGACTTTTTACTCTCGGAAAGGCTTGGTTTGGA
TACAGTCTTAGCAGAAAGAGAAGACACAGAGCTCTTCCTCAATTCTGGAAGTGATCGTCTTACCGGATCAGTACGTGAGG
CAGTAGTACTCACTTGCTTAGGCAGAACCTTAGAGGTACCAGCTAAATTCTCTGTTACTCCTCCAGTACTATTTCTCCTG
ATAGTCACAGGCGTAGTACCCGAGACCCGTAATGAAGAAGACGCAGTTGGCTTTATTAAATTCGAACTAATAACTGGTTT
CTTTTTAGTAGAAGCAGCTCGATTTGACACCACAGACACTGCAGAAACACTCTCTGGGCTTCTGCTTTCATTAGCTATAG
TTGCATTGTCCTCTTTCACTGCATCTACATTGGTTTCCACAGTTTCTTCCTCAACCTTAGCTGCTACTTCCTCCATAGTG
AAATCAATCCAAACTTATGCAGATACAAAAGAAACTCAAATCAGAAGAGACGCATGATCAAATCATTAACAAAAAAAAGG
AAACTTTATTCATTATACACAATCTCTCTACTTTATTTGTTGTATCCAAATTTCTCCGAAGTAAAAATACAGAATCAAAT
GACCAAGTGGCCCACGCACATTGTTTGGAATGGAACGCGCATGTAACAATTACTCTACTTTATTGGGTCCGGTCATAACA
GGATTTACTAATAAAAAAAGTACGGACTTTAGTAGATTGTCTAAATTCAAGAACACAGACAAACAGAGTTTCTGGCTTCT
TTCAGCTAACACTGTCGGTTACCTTCTACGATTTTTTGGTCCTTTTGTGAACAACCAATCCGCATTAAGCAGTGTTTATT
TTTGAAAAAAATGTGAAATTCTTGTGAGTGAAACAAGCAGACGAAATTGCAGAAAGTGAGAGTTTTTAGCAATGAAGAAA
TTCGGGGAAAATAAAGTTTCTTCATTTAAGGAAATAAACCAATAGTAAGACAGGACAAGGAAAATAAATACTTACTGCAC
TGAACAATGAAGTAACCAGTAAAATCAAAAACCCATTTTCACCGTTTCACAATAACTCCGGTGGCGAGAATCCCGGCGAC
GATTCCGGCCGTTGAGAACTTGTTAAACAGAGCAATAGAGGCTGAAACAGAGAAATGTAGATCTGGATGAAGCAGAGAAT
AAAAAACGCAGCTCACTGATTGAAGCTTTTTTGAATGGAATCGAACAAAAGTGAAAACGACGATTAAAAATTGAGGGAAA
ATAGCTGGAGAGAGAGATGTTGGCGAAAGAAAAAGAAAAAAAAGTAAGGAACAGTGTAAACAGTGTGTAGCGGAAGAGTG
TGTTGTGTAATATGTTTAACCCAAAATATACACCCCTATATTATACTTTAATTTATGTTTTTCACCCTCTTATTTTTTAA
AGTTCCATGCAAGTACCTTACATTTAAAATTATCATGCGATGTCGGAAACTCAATTTTGTTTCTAAGTTTACCCGGTGAA
AATGATAAAACGGTTATAAAAGTATGAGACAGTTGTGGATAATTATAGTAGTATAGGGACTATAATGAAAAGTAATTATC
CAGAAGAAAAGAGAGGAACATTATAAAAAGAGAATAAATTAGAGAATTTGATGGTGAGAGAGAAAAGTTTGAAAATTTAG
AGAATTTTAAATTGGCGGAAACCGTAAAGGCAGAGTTAAATGGCAAGTGGACGTTTTTCGAAAACTGATGAAATTGTTTT
TATTTATTTAACCAACGATAAAATGATGTGCTCAAAAAGTCAAGAAAACAGATTCCTTTTTAAAAAAATTTAAATTTTTT
GTGTTCTACTTATCCTAAATTATTACTCATAAAAATCTTCAATTAATTTTAAAATAAGCTCCACCTAAGAATCAATTAAT
GTCACTATCTTTTATAAGTAATCAAAATAATTGCATCCGCCATTCCTTCTACCCAATAATTATTAGTATAACCCACTAAA
TATTATTATCCCCTACCTATAATTTTGGTACCTTGTTTTAATCAATGAAAAGAATCGAAAAACAAAAATATGTATAGCCA
GAGTGGAACATAAATGAAAGTTTGAAAAAAATCACATTTGTTGATGATGATAATCTTTTTAACTAAAGTATCCCAATGAA
AGCTTCATATCTTAATTCTTGAACATTATTCATAATTCATCATCATCATCATCTTTTCTTCAAGTAGCTTCAACACAAGT
CTATTGCCCAACTACTATCTATAGTTTAAGCATACGTATTTATGTTTCTTCGGTTCAATTGCACAAAACCGAATTTGGTT
CGGATTCAATTCTATTATTTCGGTATTCCTACAGGTTATTTCGGTTGGATTCGGTTATTCATTCACACGGTGAGGATAAT
ACTATCCAGATGAAGGATAGGAATGATCTGAACGCCAAACAAAGACAATTAGTGATCAGCGAATCGCCGCCTTTTTGAGT
CGTCTTGCAGCAAAGTAGATTCCGCGGCAAATCACAGAACACCAATCGGAATAATCACACAAGAACAAAACTTGTTAATC
AGGAGAAGACGACAGAGAGAGAGAAGGAGAGAGATCTTCC
>AT2G34700.1 | chr2:14635598-14638597 REVERSE LENGTH=3000
AGTTGTCTATTTTAATGAAAATTTTAAATGTTATCGTATTCTACTGAGAAAGCCACCATTTTGGTAAAAGACTGTAGCAG
AAAAAAATGGTTAAAAAAAGTTTTTAGAAAAACGGTGGAAGTGACCATTTTGGTAAAACGGTCGCAATAACATTTCCATA
ATTGTAGGAAATAAGTTTATCAAGTTGCTGCGCGCCTCTCCTTTAGCTTTAGTAAAGATGAATAAATAATTCATAGGATA
TCGAAAAAACGATACTGCTTTAATAATTAATATTATTGTACTAAACATTTAATCATAATTTTGTTTCTTCTCATAATTTT
GTTTCTTCCCGTGTATATGCATCGGGAACAATACATTTCCTTCCCATTTCACTAGAACTTTTGAAGGCACCACCAAGTTT
CTGGATTTTGGAAAAACCACTGATGATGGTATATTACATAAGGCAACATCAACTTTGTAGCCTCTTCCCTCCATGGCTCT
ATCACCATAAGAAAACTTTAAGGTCATGTCTTTGGCTTGCACAATCCATTGACAATAGATTACTATATATGAAGGAGCAT
TATTAAGCAATAGTATGTTATTGACTTGAATAGTTTGTTTATCTATAAAATATATAATAACAAAAATCAGAAGTGAAAAC
TATAATATCTAAACTACTCTTCCGTTCCATTTTAAATGATATTTTAATAGTATTATGATATATCATATATTAATGGTATT
AAATAAAAATAATAATTATGATATATCATATATTAATGGTATTCTTCCGTTGAGGGAACATAAGTTATGATAAAAAAAAA
TTAGTTATCGTGTAATCTCCTAGATCCATAACATCATAATTTACCGTAATTTTTATTTATTAATTCCATGAAATTTAGTC
TTGATATCAACTCATGTAGCAAGTTACATTTTGATTCTTGAATTAATTTCGGTGTTTAAAGCATGTATGCATGCATTATA
CGGTCTCGCAGAAGATATTAGATGTGTTCTATCTGCTATGCCTTTAGGTTACTAATCTAAACCAAAAATACCAAATAAGC
AAATAAACCACAAAGCAGAATACAAGCAACCAATTGTATAACTAAATTGAACACATCTTTTGACGACATTCCCTCTCCGC
CACAACATTTGACATGTCGTTTGGCCCATAAGAAACTCGCCACTAGAGCCAAGATGAGGAGGACACCAACAACCACGGTG
GCTATAATAAAGTAACCAATATTCTTCATATTGCTCTTCGAATTCACTGCACCAAAAATTTCTTCTTTTTAACTTTGTTT
TGTGTCTTCTTCTTCTCCGGTATAGGTGATGTTTATATACACGTCTTGTCAACAGAAAAGTTTAACATTTTTGGAAAATA
TATATTTACATTTTTTCACTAAGGAACATTGGAAGTTTTACATTTTACGGCACTTTCTTGATCCTCATACCATCATATAT
GTACACATGTATTTAGTGAATCAAAACTATTAAACTATTTTAACATTTTTCTTCTAAAATTAATAATTAATTTCTAAATT
TCCTTAATTATTGTACAAAAAATTAAAAGCAATAATTTTTTAAAAATTTTAAATTTCATTAATTATATGATGAAGTTTAT
AATTTGTTTTATTTTTTTTTTTAATTACAAGATATATATAGTTTCTTTATGTTTAACTTTTTTTATATTTAATATTTTCT
TAATTCAAAACAAAAAAAAATATATTTTAATTTTTAGTTTATTTATTTATTTATAAGATACTAATAGTTTCTTTATATTT
ATCGTCTTTACTTTTCAATCCTTTTTAATTTTTATTTTTCAAATTATAAGAGACATAACTTTTTAATATTTATCTTCTTT
ACTTTTTAATCATAAATATTTTATGATAAATTAATTAAATTATGTATTGGTTGTTTTATGAAGTCTAGGTGGCAAGCTAT
TAGATGCTAACGTATCAAGCTGTGAGAAAGAGTTAAGCTCCTTTCATATATATAATACAACTAAAAATTTGAATCGTCAA
AGAAAAATACCTTTAAAACAGAAATTTTCTGATTTTAAAAGTGCAAAAAGGTTAGTAATGCCGAATTTTAACGGAGGCTA
TTTTGTCCAAAAAAGATTGTTAACTAGCGATGACTATGAGGCTTGAGATTCTTCACCAATAAATGCCGACTCGCTTGGAT
TAGGGATATATTTCATCAAGATACGTGATTACTGGTGCCCATGCATTTACATAGTAACTTTACATTGTTAAATTTAACAT
TTTGTCACTAGGTAATCTTACCTAAGAAAATTAAAAATTAAAAATATTATATTTTTTTGTTGAATAAGTAACACAACTTG
TCATGATGGGACTATATCATTAACACAACTTGAAGCACCAACTACTTTAATTAATTTATAGCCTCTTCCCTCCATGGCTC
TATCACCATAAGAAAACTTTAAGGTCATGTCTTTGGCTTGCACAATCCATTGACAATAGTATTACTATATATGAAGGAGC
ATTATTAAGCAATAGTATGTTATTGAGTTGTTTTTTTTTTATTTTAATGAATGACTTGAATAGTTTGTTTATCTGTACAA
AATATCATAACAAAAATCAGAAGTCGAAACTATAATATCTAAACTACTCTTCCGTTCCATTTTAAATGATGTTTTAAGAA
AATAATAATTATGATATATCATATATTAATGGTATTCTTTCGTTAAGAGGGAACATAAGTTATAATACATATATCATGTG
ATATTGATGCCTTGATGGTATTGTAGAGTTAGATATATATATATATATATATAATATTTCCACAGAATAATACACAAACA
AAACAAACTAATTAAACTCTTTTAAAAACTAAAAAGGAGCATAAATCTATTTTCTTATAATTATGTGAGAAACGGATATT
ATTATTTATCACTTATTTTTTTTTGGTGAGAACTATGCCTTGGCTTTGGCTAGTGCTTTAAATATGGCCTTTAATGAGAC
AATCTCATTTGTCTATCTTTTTCACTAACAAAGAACAAAA
>AT2G34710.1 | chr2:14643994-14646993 REVERSE LENGTH=3000
CCAATGGCGGAAAATGACACCAACAAGAAGAAAGAAAAAGAAAAAAGCATTGTAAATTTTGGGAAATCAAGCAATGTACA
ATGTAGTGTGTGACATGGGAACAAGAGTAAGTGGACTTGGCCCAGTGGGGTACTCTCTTGCTCCATGCCTCTTGCTAAAA
TAAAAAGTTGGCACACAAATAAAAATGGAATATATAATTGATAAAGCCAATTATTATTTTGTAAAGATTGATATTGTCAA
ATTTAAAGGTTTGACATTCTTTTTTCTCCAGCAACCAAACTATTCACTCTATTTGTAGTTTTTTTTTCCTTATCATAAAA
GCATCCAAAGCGTTTTAAAAAAATCATTGCATAATGTATAATGTGTTATGGGTGAACAGTCAAAATGCAAATTGCTAAAC
AATTTAGTACCTAGGCTTTATATTTGAATGAGTAAATGCTGTGTGTTTAATGTTTATCAATGCATTAGTGGTAGATTAAA
CATGGGTTGAGACTTGAGAGCATATATCTCCACCATAAATATTCAGTCGTAAGTCCAAATATTTTCTTGAAAACAACATT
TGAAATGTCATAATAACAAGTACCATTTGGAATTCTATTACAAAAGAGTTAATCCATATAAGTCATATAGATTTTGATTG
GTAAATTGGTAACACGATAAAAAAAATGAATGAAAACCTACTTTCACAATCTTTTACTTGTCAGATAATTTTGAAAACTT
TTTTCTACAACTTCTTTTTTCATTTGCTTTGATTATGCGATGATATTAACAAATGAAGGATGCGACTAAACCTTCACAAC
AATGAAAACCAAAAAAAAATCCATTTACCATAGTTCAAACTTCAAACACGGTATATAAATGGTGAACATGCAGGAGTTAA
TAATCCCTCGTGATGAGGAAAACAAAACTCAAAACTCAAAAGAAAAATGTTTTGAGTGGCGCGAGAAGAAACCTCGTAAT
ATTGTGTAGTTAAATAATGTTAAGTGGTGTTTTATGAAAAGAATACAACTTGAAAAGCATTTATTTTGCGTGTATTCGAT
GGAGAAAAGTATTTAGTAGTTGTAGCCTTTTATTGAAATAAAAATGGTTAATTGGGTGTCGAAGAAAAGGATATAGGGAG
CTACGTGTGGTGGTATCTGCCATGTAGAAAATCGAAGCGCATGCACAAAGTTGGACTCATGATGAGACTTCACATGACCA
CCTTCATTTATTCCTCCTACTCCTCTCTCTCTCTATGTACAGTATTAGTATTAAATTACGTATATAAAAAAAAAAAAAAA
ATATTACGTATATATAAAAAAAAAAAAATATTACGTATTTATTTTTTGTCCTAGCGTATAGACACGTAGACCGTAGTTAT
AAGAAGTTAGTCGTTTGTCCGAGCATTGATTTTGTACAACTCTTACAGAACCTAAAACAGACTGTACTTACCAATGCCAA
ACTTGTCTGTCTTCTCTTTCTATTTATTTCTTGACTCAAATTTGAATCGAATATATTCATAATCTGACCAGAAAAAACCA
AAACTCTAATAAACAAAAAAGCTTTGAAACTAACAAAGCGAAGCCAAATTTCATAAAAGAAAGTTTAAACACACAAAAAG
TCCTAATTTGAGGCATTTTTTGACAGGACTAATAACTTTATATTTCAAAAAAATAAAGTCCCTTTCACGCTTCTCACGCG
CTCGGTGAGTGACATTCCCACACCATTTTCCTCATGCATGCAACATTTATCATCATCATTATCATAAACCTAATGCATAC
AAAGATGTACGTAGATATACACATGATGATATATTGTACATGCAACATACATCAGCATCAGCATATGATGAACATCAGAA
AGAAGGAAAGAGAAAGAAACTTATGTGATGTCCTTCTCACAGAGCTAAAGACAACAGCATTTTTTTTTCCCTAAGTTAGC
AAAATACCCATTTCGTCAAATATCCGTTTCTTCTGACAACAATTTCTTCGAATAAAACATAACAATATTAAAAAGAAAAG
GTAAAGAAAAAAACAAAGATTGGCCTGTCTTCTCTGCCTCCATATTAAGTTAGTTATTTTATATGTATTTTTATCATTAC
TGTTGTGGGTAGAGTAAAAAAAACAGATGGGTTTTGCAGAGACTGTTTTGCGTGTGTTGGCTTTTCTCCTTTATTGTCTT
TCCCCTTTTTTATCCTGCACCTTATTTTAATTATTTCTTAGCTAATTTTTTATTGCTACAAATACTAGAATAATTTTATT
TTATTTTTGCATCACAAGTTATAACCAGAAGAAACTTATGTAGTAATTAGTACACATAAAACTCAATTGCATTTTCTTTT
TACATTTTTTTTTTTTTTTTTTTGGACAAATCATTTTCTTTTTACTAAAGTAAATGTTTTTAGTGAACACATTGAGTACA
AATATGGACACAAAGTATAAATTATTATGAGATTTTGCAGTAGATATTAATTTATTTTAGCTATGTAAATAAAACCGTAA
AAGTAAAAAGCTTTTATCAAATTCAACCCACCTGGCGTTTCAGTTTTCATTTTTTTTTTACCTTTATGCTGTTTTTATGT
TCTTGCAAGTCTTTCTCGCGCCACACAAAAGAAAAGTAATTTCTTTTAGAGTTATGTTTTATTTTTTTTGGACCATGTCT
TAAAAGGATCTCGAGATTGGCGTCTGAGATAAAGACCTCTACTTTGCTTCCTTTATCTTGCTCCTCTTATCTCTTCGCTT
CTCCTTCCTCTCCTCTCTCGCCATTGCCCTCTGGCGTTTTCTGTCTTGAGCTAAAGAAATAACAAATAAACCGAAAAAAA
TAAAAATAGAAACTTTTTTTTTTGTTTATTTGTTCTTTCTCCAAAACTCCTTTTTTTTCTCACCATTATCTCATGAACGT
GAGTGGAGGCTCTCTGAGTAGAGAGAGCCTACCCTTGAAAATAACCTAGGGATTTCTCCAATTTTCAAGCTTTACCCATT
CAAAAGAATCGTCCTTTTTTCCTATTTCTGACTTTGAGCT
>AT2G34720.2 | chr2:14650674-14653673 REVERSE LENGTH=3000
CCTCTGTTTTAGAAGTCTTAACTTTTTGGTCTATTACTTTTCATAGCTTTATTCTTCGGTCAAGATGTCATTCTTGGAAC
AAGAAAAATGTTTATATGACTAATATGGTTGTGACATTCGATTAATTAATTATAGATTTCGGATGACATTTTAATTTTTT
AGTATTTCTATTCTAGATATATTTTTGGTAATAAAGCTAGATTTGACAATATGATTGATGTTAAATTTAAGATTTATATG
ACAACTATAACAAGAGGTATTTCTAAATCTAAGTTTTACTTAATTTTTCTCTATAATCTATTTGAATCAATATACTTTTG
AACACCCCTTCGATAAAAATTAGTATATTTATCTTCACAATTATAAAAGAATCTCATCCTTATCTTTCTATCAAATTTAT
GAATTTGGTCTCATCTCTATCTTTTTCTTTTGCTTTTACTTTGTGTAAGTGGTATTTTTTTTTTTTTTTTGTATCATGGA
TTAAACTAGATTATGACGGTTTGATCTTGATGGTTGGGGTTTAAGTCTTATTAACTAAAATCGTTCTTTTGAGGCGATCT
TTGTAGGAAAAACCAAACTAGGATAGATTTGTGCTCAAATGAACTAACATAGAAATCTAAAACTGAAAATAAGAGACCTC
ATTAAGCTTATTGCACAAAACAAAAGTATGAGGGGAAAAGATTTAGATTGTCCCCAAGAATAGAATGACTTTAGTTTTGA
TTTCAAAGAAGGGGATAGACTATGGAGTTAAGTGACAACTCTCTACGTTAGTCTCACTGTTCTCACTACATGATTATATA
TAAGAGACTACTTGCTCATCTACTTAACCTAATTACATGAACTTGTGTTGGGTTTTTCCAATATCATGAACTTATAATCT
TTGGTTTTGTTAGGAATGCTCTTTTAATCTCAGTGCTAAATTATGCTTGATATTTATAACTTTTTTTTTTTTTTTTTATA
TTTATAACTTTATACGTGCTGACATGCACTTGAGGACTTTGAGGTGTCGAATCAAGAATCATGATGATAAGGAGTTTAGG
GATGAAAGCAGACTATATAATCGTATAGGTGATTAAGTAAGCATGGTTATTTAATGACTGCTCAGTCACTTCATTTACTT
GTGTATTAATCATGTTTACTAGTTAGTTTTCGTCCATTTCCAAACGCTAATTTGTTGTTCAATGACTGCTCACTCACTTC
ATTTACGTTAAACGTTTCTTACTTGTCGAATGCATACTTACTTGATTTTGACCTATAGTTACTTGTCGAATACTGTGACC
TCGTATAAGTGATCAAAGGCGTTACAACTTTTGGTGGTCTTTTACACATAAGTGATAGTTTTCAATTATTTTTCGAGTCA
AAGCAATTAGCAAATACTTTTTTAGGAAAGTTTTTTTTTTCTTTTTTTTTTTTTGGGCAAAATTTTTAGGAAACTTATAA
ATAATAAGTTACTTATTATGGAATCATGTACTGTTTTTTTCTGAAGTCACTCATCACTCGTTCGTTTAAGTAGGTTTTGT
TTTGTCACTGAACCGAAGTCAAACCAATCTAAATACCAAAGCTGGTTTAATGTCTCTGAAATTCGAACAAAACCAAAAGC
GAACGGAATCTTCGGTTTCGATACCGACGCTTCTTTGATGACTCACAACGAAAGATATATTTGAGGGCAACGGGCACAAG
TAGGGTCAGGCAAAACTAGTGGAGTTGAACAATCGATAACATATTCGGGCAGCTTTTCAGATCTGCCCGTCTTTTCCTAC
AATCTCGATCGTTGTTTCGACACTTGTCCTCATTGTATTAGCCTCCTTTTCACTGTTGCACATCGTGTCGTTTACCACTC
CTACACATTTTCGTGGTTCTGAGTTGACCTATCACTACAGTGTGAGTGGAAAACATGAAAACGGCACGATGTTAATGAAT
ATTAGAGAAGGACGGAGGCTATGAACTGAAAAAACGACATGGTGTGTCCCTCTTGGGTCTAGCCGTTTAGGCCTCTGTTA
GTCATTTCGTCTCTTCCTTAGTTAGAACAAAAAAGGAGAGACCTTTAACAATTTTCTGAGGGTAAGATCCAGAGATTGAT
TGAATCAGCTTACTATTTTATATAATTCAGGTAAATTCTTATGTTTCTTTCCCTCCAGATTTTGAAAGTTTCTAGCTTTT
GTTGTTCTGTATCTACTCGTTTCCGGGAAAATGCTTTTGCTATGTATGTTGAGATGTGATAGTAGAGGTTAAGATTGGTT
TTTCTCTGTTCTGGGTTTGCTTTAGATTCTAGGGTTGTGATTGAATTCTGATTTTGGGGTTTTGGTTTAGTGAATTCCGA
TTCTCAAACTCTTGGCTTTGGTACTGACTTTTGTGCTTTGTTGTTGTTTCAGTTTGTTGTTCCTCAGACTTGTAACTAGG
ACAGTCTTCTCATGAATCATGACTTCTTCAGTACATGAGCTCTCTGGTTTTGTCTCTCTTTCTGACCATTTTCATTATGC
TCTCGTTTTATTGTTGTATCTTCCTAACTGATTCTTGGTGGTATGTTTTGCTGGTCAGATAACAATGAAAGTCATGCGAA
GAAAGAACGTCCAGATTCCCAAACCCGACCACAGGTTCCTTCAGGACGAAGTTCGGAATCTATTGATACAAACTCTGTCT
ACTCAGAGCCCATGGTAATTTCTCTCAGCCAAAATCTCAACTATTTGTGCAGGCTACATTCAATGAGTGATCTTTATTTC
GATTATATGATATTTGGTTTAGTTTCTGTGTGATCTTGCTCTCGGTTATAATATGTTTGCTTGTGATTCTCTTTTTCAAT
GCTAAAAGTTTTGTTTTGATGCTTACAATGCCAAAACTTGGTTGTTTGAGATAATTCAAGCAAGAAAGTCCCGGGATCAT
CGCCTTTCTGCAGTTTTAGACTTCGTACGAATGTAAACTTTGATTGCTTTGAAAATCAGTCTTGAGATGCAGTGTAATGA
TAATGTTGATTCCAAGTAATGCTAAACTTTTTAACCTGAG
>AT2G34720.3 | chr2:14650674-14653673 REVERSE LENGTH=3000
CCTCTGTTTTAGAAGTCTTAACTTTTTGGTCTATTACTTTTCATAGCTTTATTCTTCGGTCAAGATGTCATTCTTGGAAC
AAGAAAAATGTTTATATGACTAATATGGTTGTGACATTCGATTAATTAATTATAGATTTCGGATGACATTTTAATTTTTT
AGTATTTCTATTCTAGATATATTTTTGGTAATAAAGCTAGATTTGACAATATGATTGATGTTAAATTTAAGATTTATATG
ACAACTATAACAAGAGGTATTTCTAAATCTAAGTTTTACTTAATTTTTCTCTATAATCTATTTGAATCAATATACTTTTG
AACACCCCTTCGATAAAAATTAGTATATTTATCTTCACAATTATAAAAGAATCTCATCCTTATCTTTCTATCAAATTTAT
GAATTTGGTCTCATCTCTATCTTTTTCTTTTGCTTTTACTTTGTGTAAGTGGTATTTTTTTTTTTTTTTTGTATCATGGA
TTAAACTAGATTATGACGGTTTGATCTTGATGGTTGGGGTTTAAGTCTTATTAACTAAAATCGTTCTTTTGAGGCGATCT
TTGTAGGAAAAACCAAACTAGGATAGATTTGTGCTCAAATGAACTAACATAGAAATCTAAAACTGAAAATAAGAGACCTC
ATTAAGCTTATTGCACAAAACAAAAGTATGAGGGGAAAAGATTTAGATTGTCCCCAAGAATAGAATGACTTTAGTTTTGA
TTTCAAAGAAGGGGATAGACTATGGAGTTAAGTGACAACTCTCTACGTTAGTCTCACTGTTCTCACTACATGATTATATA
TAAGAGACTACTTGCTCATCTACTTAACCTAATTACATGAACTTGTGTTGGGTTTTTCCAATATCATGAACTTATAATCT
TTGGTTTTGTTAGGAATGCTCTTTTAATCTCAGTGCTAAATTATGCTTGATATTTATAACTTTTTTTTTTTTTTTTTATA
TTTATAACTTTATACGTGCTGACATGCACTTGAGGACTTTGAGGTGTCGAATCAAGAATCATGATGATAAGGAGTTTAGG
GATGAAAGCAGACTATATAATCGTATAGGTGATTAAGTAAGCATGGTTATTTAATGACTGCTCAGTCACTTCATTTACTT
GTGTATTAATCATGTTTACTAGTTAGTTTTCGTCCATTTCCAAACGCTAATTTGTTGTTCAATGACTGCTCACTCACTTC
ATTTACGTTAAACGTTTCTTACTTGTCGAATGCATACTTACTTGATTTTGACCTATAGTTACTTGTCGAATACTGTGACC
TCGTATAAGTGATCAAAGGCGTTACAACTTTTGGTGGTCTTTTACACATAAGTGATAGTTTTCAATTATTTTTCGAGTCA
AAGCAATTAGCAAATACTTTTTTAGGAAAGTTTTTTTTTTCTTTTTTTTTTTTTGGGCAAAATTTTTAGGAAACTTATAA
ATAATAAGTTACTTATTATGGAATCATGTACTGTTTTTTTCTGAAGTCACTCATCACTCGTTCGTTTAAGTAGGTTTTGT
TTTGTCACTGAACCGAAGTCAAACCAATCTAAATACCAAAGCTGGTTTAATGTCTCTGAAATTCGAACAAAACCAAAAGC
GAACGGAATCTTCGGTTTCGATACCGACGCTTCTTTGATGACTCACAACGAAAGATATATTTGAGGGCAACGGGCACAAG
TAGGGTCAGGCAAAACTAGTGGAGTTGAACAATCGATAACATATTCGGGCAGCTTTTCAGATCTGCCCGTCTTTTCCTAC
AATCTCGATCGTTGTTTCGACACTTGTCCTCATTGTATTAGCCTCCTTTTCACTGTTGCACATCGTGTCGTTTACCACTC
CTACACATTTTCGTGGTTCTGAGTTGACCTATCACTACAGTGTGAGTGGAAAACATGAAAACGGCACGATGTTAATGAAT
ATTAGAGAAGGACGGAGGCTATGAACTGAAAAAACGACATGGTGTGTCCCTCTTGGGTCTAGCCGTTTAGGCCTCTGTTA
GTCATTTCGTCTCTTCCTTAGTTAGAACAAAAAAGGAGAGACCTTTAACAATTTTCTGAGGGTAAGATCCAGAGATTGAT
TGAATCAGCTTACTATTTTATATAATTCAGGTAAATTCTTATGTTTCTTTCCCTCCAGATTTTGAAAGTTTCTAGCTTTT
GTTGTTCTGTATCTACTCGTTTCCGGGAAAATGCTTTTGCTATGTATGTTGAGATGTGATAGTAGAGGTTAAGATTGGTT
TTTCTCTGTTCTGGGTTTGCTTTAGATTCTAGGGTTGTGATTGAATTCTGATTTTGGGGTTTTGGTTTAGTGAATTCCGA
TTCTCAAACTCTTGGCTTTGGTACTGACTTTTGTGCTTTGTTGTTGTTTCAGTTTGTTGTTCCTCAGACTTGTAACTAGG
ACAGTCTTCTCATGAATCATGACTTCTTCAGTACATGAGCTCTCTGGTTTTGTCTCTCTTTCTGACCATTTTCATTATGC
TCTCGTTTTATTGTTGTATCTTCCTAACTGATTCTTGGTGGTATGTTTTGCTGGTCAGATAACAATGAAAGTCATGCGAA
GAAAGAACGTCCAGATTCCCAAACCCGACCACAGGTTCCTTCAGGACGAAGTTCGGAATCTATTGATACAAACTCTGTCT
ACTCAGAGCCCATGGTAATTTCTCTCAGCCAAAATCTCAACTATTTGTGCAGGCTACATTCAATGAGTGATCTTTATTTC
GATTATATGATATTTGGTTTAGTTTCTGTGTGATCTTGCTCTCGGTTATAATATGTTTGCTTGTGATTCTCTTTTTCAAT
GCTAAAAGTTTTGTTTTGATGCTTACAATGCCAAAACTTGGTTGTTTGAGATAATTCAAGCAAGAAAGTCCCGGGATCAT
CGCCTTTCTGCAGTTTTAGACTTCGTACGAATGTAAACTTTGATTGCTTTGAAAATCAGTCTTGAGATGCAGTGTAATGA
TAATGTTGATTCCAAGTAATGCTAAACTTTTTAACCTGAG
>AT2G34720.1 | chr2:14651256-14654255 REVERSE LENGTH=3000
AGCGGGAGACTCGAGAACAAAGCTTATGCCCAGCTCCTTTACCCTTGAATTTACGATATTACCCCTATTAATTTTGTCTT
TTGTCATTATACCTTTTTGAGAAAATACAATGTACATGTGTATGTATATTATGTGTTTGGCTCTATCTTAAACTATATCA
TTATTTCGGCTAACATTTGTTGACGAGACTTATTTTTTCATGCAAAGATGTTCACATTTATATATAATATAAGTAGCCTG
TTCAAATGGGTCAAGCTCAATCCAACAAATTCAGTTTTTCATGGATTTATTTATTGTTTTCTGGGTTGGAAAGAGCTTAT
TCATTCGTTAATTTTAGTTCAATACTTCAATTCATTAGGGTTATTCATACTTATATGACTAAAATAAGGGAATTATAATA
TTTCTTTTATGGATATACTAGAATGTGTTGCTAAGACAATAATAATTGGAAAGAATTCATTGAGTTGATCTCATAATCAT
TAAGGTTTCTACCTAATTCAAAATCATTGTTTAGTCCAATCCAACTAATCCGATGATTAAATTAATCCGGATTCTTTTTA
AAGAACTAATAAAAGATCGGAGCCTCTGTTTTAGAAGTCTTAACTTTTTGGTCTATTACTTTTCATAGCTTTATTCTTCG
GTCAAGATGTCATTCTTGGAACAAGAAAAATGTTTATATGACTAATATGGTTGTGACATTCGATTAATTAATTATAGATT
TCGGATGACATTTTAATTTTTTAGTATTTCTATTCTAGATATATTTTTGGTAATAAAGCTAGATTTGACAATATGATTGA
TGTTAAATTTAAGATTTATATGACAACTATAACAAGAGGTATTTCTAAATCTAAGTTTTACTTAATTTTTCTCTATAATC
TATTTGAATCAATATACTTTTGAACACCCCTTCGATAAAAATTAGTATATTTATCTTCACAATTATAAAAGAATCTCATC
CTTATCTTTCTATCAAATTTATGAATTTGGTCTCATCTCTATCTTTTTCTTTTGCTTTTACTTTGTGTAAGTGGTATTTT
TTTTTTTTTTTTGTATCATGGATTAAACTAGATTATGACGGTTTGATCTTGATGGTTGGGGTTTAAGTCTTATTAACTAA
AATCGTTCTTTTGAGGCGATCTTTGTAGGAAAAACCAAACTAGGATAGATTTGTGCTCAAATGAACTAACATAGAAATCT
AAAACTGAAAATAAGAGACCTCATTAAGCTTATTGCACAAAACAAAAGTATGAGGGGAAAAGATTTAGATTGTCCCCAAG
AATAGAATGACTTTAGTTTTGATTTCAAAGAAGGGGATAGACTATGGAGTTAAGTGACAACTCTCTACGTTAGTCTCACT
GTTCTCACTACATGATTATATATAAGAGACTACTTGCTCATCTACTTAACCTAATTACATGAACTTGTGTTGGGTTTTTC
CAATATCATGAACTTATAATCTTTGGTTTTGTTAGGAATGCTCTTTTAATCTCAGTGCTAAATTATGCTTGATATTTATA
ACTTTTTTTTTTTTTTTTTATATTTATAACTTTATACGTGCTGACATGCACTTGAGGACTTTGAGGTGTCGAATCAAGAA
TCATGATGATAAGGAGTTTAGGGATGAAAGCAGACTATATAATCGTATAGGTGATTAAGTAAGCATGGTTATTTAATGAC
TGCTCAGTCACTTCATTTACTTGTGTATTAATCATGTTTACTAGTTAGTTTTCGTCCATTTCCAAACGCTAATTTGTTGT
TCAATGACTGCTCACTCACTTCATTTACGTTAAACGTTTCTTACTTGTCGAATGCATACTTACTTGATTTTGACCTATAG
TTACTTGTCGAATACTGTGACCTCGTATAAGTGATCAAAGGCGTTACAACTTTTGGTGGTCTTTTACACATAAGTGATAG
TTTTCAATTATTTTTCGAGTCAAAGCAATTAGCAAATACTTTTTTAGGAAAGTTTTTTTTTTCTTTTTTTTTTTTTGGGC
AAAATTTTTAGGAAACTTATAAATAATAAGTTACTTATTATGGAATCATGTACTGTTTTTTTCTGAAGTCACTCATCACT
CGTTCGTTTAAGTAGGTTTTGTTTTGTCACTGAACCGAAGTCAAACCAATCTAAATACCAAAGCTGGTTTAATGTCTCTG
AAATTCGAACAAAACCAAAAGCGAACGGAATCTTCGGTTTCGATACCGACGCTTCTTTGATGACTCACAACGAAAGATAT
ATTTGAGGGCAACGGGCACAAGTAGGGTCAGGCAAAACTAGTGGAGTTGAACAATCGATAACATATTCGGGCAGCTTTTC
AGATCTGCCCGTCTTTTCCTACAATCTCGATCGTTGTTTCGACACTTGTCCTCATTGTATTAGCCTCCTTTTCACTGTTG
CACATCGTGTCGTTTACCACTCCTACACATTTTCGTGGTTCTGAGTTGACCTATCACTACAGTGTGAGTGGAAAACATGA
AAACGGCACGATGTTAATGAATATTAGAGAAGGACGGAGGCTATGAACTGAAAAAACGACATGGTGTGTCCCTCTTGGGT
CTAGCCGTTTAGGCCTCTGTTAGTCATTTCGTCTCTTCCTTAGTTAGAACAAAAAAGGAGAGACCTTTAACAATTTTCTG
AGGGTAAGATCCAGAGATTGATTGAATCAGCTTACTATTTTATATAATTCAGGTAAATTCTTATGTTTCTTTCCCTCCAG
ATTTTGAAAGTTTCTAGCTTTTGTTGTTCTGTATCTACTCGTTTCCGGGAAAATGCTTTTGCTATGTATGTTGAGATGTG
ATAGTAGAGGTTAAGATTGGTTTTTCTCTGTTCTGGGTTTGCTTTAGATTCTAGGGTTGTGATTGAATTCTGATTTTGGG
GTTTTGGTTTAGTGAATTCCGATTCTCAAACTCTTGGCTTTGGTACTGACTTTTGTGCTTTGTTGTTGTTTCAGTTTGTT
GTTCCTCAGACTTGTAACTAGGACAGTCTTCTCATGAATC
>AT2G34730.2 | chr2:14651611-14654610 FORWARD LENGTH=3000
ACCCTCAGAAAATTGTTAAAGGTCTCTCCTTTTTTGTTCTAACTAAGGAAGAGACGAAATGACTAACAGAGGCCTAAACG
GCTAGACCCAAGAGGGACACACCATGTCGTTTTTTCAGTTCATAGCCTCCGTCCTTCTCTAATATTCATTAACATCGTGC
CGTTTTCATGTTTTCCACTCACACTGTAGTGATAGGTCAACTCAGAACCACGAAAATGTGTAGGAGTGGTAAACGACACG
ATGTGCAACAGTGAAAAGGAGGCTAATACAATGAGGACAAGTGTCGAAACAACGATCGAGATTGTAGGAAAAGACGGGCA
GATCTGAAAAGCTGCCCGAATATGTTATCGATTGTTCAACTCCACTAGTTTTGCCTGACCCTACTTGTGCCCGTTGCCCT
CAAATATATCTTTCGTTGTGAGTCATCAAAGAAGCGTCGGTATCGAAACCGAAGATTCCGTTCGCTTTTGGTTTTGTTCG
AATTTCAGAGACATTAAACCAGCTTTGGTATTTAGATTGGTTTGACTTCGGTTCAGTGACAAAACAAAACCTACTTAAAC
GAACGAGTGATGAGTGACTTCAGAAAAAAACAGTACATGATTCCATAATAAGTAACTTATTATTTATAAGTTTCCTAAAA
ATTTTGCCCAAAAAAAAAAAAAGAAAAAAAAAACTTTCCTAAAAAAGTATTTGCTAATTGCTTTGACTCGAAAAATAATT
GAAAACTATCACTTATGTGTAAAAGACCACCAAAAGTTGTAACGCCTTTGATCACTTATACGAGGTCACAGTATTCGACA
AGTAACTATAGGTCAAAATCAAGTAAGTATGCATTCGACAAGTAAGAAACGTTTAACGTAAATGAAGTGAGTGAGCAGTC
ATTGAACAACAAATTAGCGTTTGGAAATGGACGAAAACTAACTAGTAAACATGATTAATACACAAGTAAATGAAGTGACT
GAGCAGTCATTAAATAACCATGCTTACTTAATCACCTATACGATTATATAGTCTGCTTTCATCCCTAAACTCCTTATCAT
CATGATTCTTGATTCGACACCTCAAAGTCCTCAAGTGCATGTCAGCACGTATAAAGTTATAAATATAAAAAAAAAAAAAA
AAAGTTATAAATATCAAGCATAATTTAGCACTGAGATTAAAAGAGCATTCCTAACAAAACCAAAGATTATAAGTTCATGA
TATTGGAAAAACCCAACACAAGTTCATGTAATTAGGTTAAGTAGATGAGCAAGTAGTCTCTTATATATAATCATGTAGTG
AGAACAGTGAGACTAACGTAGAGAGTTGTCACTTAACTCCATAGTCTATCCCCTTCTTTGAAATCAAAACTAAAGTCATT
CTATTCTTGGGGACAATCTAAATCTTTTCCCCTCATACTTTTGTTTTGTGCAATAAGCTTAATGAGGTCTCTTATTTTCA
GTTTTAGATTTCTATGTTAGTTCATTTGAGCACAAATCTATCCTAGTTTGGTTTTTCCTACAAAGATCGCCTCAAAAGAA
CGATTTTAGTTAATAAGACTTAAACCCCAACCATCAAGATCAAACCGTCATAATCTAGTTTAATCCATGATACAAAAAAA
AAAAAAAAATACCACTTACACAAAGTAAAAGCAAAAGAAAAAGATAGAGATGAGACCAAATTCATAAATTTGATAGAAAG
ATAAGGATGAGATTCTTTTATAATTGTGAAGATAAATATACTAATTTTTATCGAAGGGGTGTTCAAAAGTATATTGATTC
AAATAGATTATAGAGAAAAATTAAGTAAAACTTAGATTTAGAAATACCTCTTGTTATAGTTGTCATATAAATCTTAAATT
TAACATCAATCATATTGTCAAATCTAGCTTTATTACCAAAAATATATCTAGAATAGAAATACTAAAAAATTAAAATGTCA
TCCGAAATCTATAATTAATTAATCGAATGTCACAACCATATTAGTCATATAAACATTTTTCTTGTTCCAAGAATGACATC
TTGACCGAAGAATAAAGCTATGAAAAGTAATAGACCAAAAAGTTAAGACTTCTAAAACAGAGGCTCCGATCTTTTATTAG
TTCTTTAAAAAGAATCCGGATTAATTTAATCATCGGATTAGTTGGATTGGACTAAACAATGATTTTGAATTAGGTAGAAA
CCTTAATGATTATGAGATCAACTCAATGAATTCTTTCCAATTATTATTGTCTTAGCAACACATTCTAGTATATCCATAAA
AGAAATATTATAATTCCCTTATTTTAGTCATATAAGTATGAATAACCCTAATGAATTGAAGTATTGAACTAAAATTAACG
AATGAATAAGCTCTTTCCAACCCAGAAAACAATAAATAAATCCATGAAAAACTGAATTTGTTGGATTGAGCTTGACCCAT
TTGAACAGGCTACTTATATTATATATAAATGTGAACATCTTTGCATGAAAAAATAAGTCTCGTCAACAAATGTTAGCCGA
AATAATGATATAGTTTAAGATAGAGCCAAACACATAATATACATACACATGTACATTGTATTTTCTCAAAAAGGTATAAT
GACAAAAGACAAAATTAATAGGGGTAATATCGTAAATTCAAGGGTAAAGGAGCTGGGCATAAGCTTTGTTCTCGAGTCTC
CCGCTCCGCTCAGGTGTAGCGTAGCGCCTCTTAAACTTTCTCTCCCTTTACTATGCGTTTTCTTTGGAAACCCTAAAACT
CTGCAAGAACAAGAAGAAAGTCTCATCCTTGAAATCGACGCTGTGATTAGCTCTTCTTAAGGTCAATTCGTCACTTTACC
TCGACTTGTAAGTTTGCTTCTCCTTTTATTTGGTCATGGTCGTTAGAGTTTTCTTATAGGATTTGTAATCTCAATTCATT
AGCTGGGATAGCTTAATTAAGGAGTAAATTTTGTTGTAAAGTTTTGATTTTTATTGAACACTGTTGTTTCTCTCACAGGG
TTATTGTGAGAAAAGAGTGGTGGAATTAGTTAATAACCTT
>AT2G34730.1 | chr2:14651611-14654610 FORWARD LENGTH=3000
ACCCTCAGAAAATTGTTAAAGGTCTCTCCTTTTTTGTTCTAACTAAGGAAGAGACGAAATGACTAACAGAGGCCTAAACG
GCTAGACCCAAGAGGGACACACCATGTCGTTTTTTCAGTTCATAGCCTCCGTCCTTCTCTAATATTCATTAACATCGTGC
CGTTTTCATGTTTTCCACTCACACTGTAGTGATAGGTCAACTCAGAACCACGAAAATGTGTAGGAGTGGTAAACGACACG
ATGTGCAACAGTGAAAAGGAGGCTAATACAATGAGGACAAGTGTCGAAACAACGATCGAGATTGTAGGAAAAGACGGGCA
GATCTGAAAAGCTGCCCGAATATGTTATCGATTGTTCAACTCCACTAGTTTTGCCTGACCCTACTTGTGCCCGTTGCCCT
CAAATATATCTTTCGTTGTGAGTCATCAAAGAAGCGTCGGTATCGAAACCGAAGATTCCGTTCGCTTTTGGTTTTGTTCG
AATTTCAGAGACATTAAACCAGCTTTGGTATTTAGATTGGTTTGACTTCGGTTCAGTGACAAAACAAAACCTACTTAAAC
GAACGAGTGATGAGTGACTTCAGAAAAAAACAGTACATGATTCCATAATAAGTAACTTATTATTTATAAGTTTCCTAAAA
ATTTTGCCCAAAAAAAAAAAAAGAAAAAAAAAACTTTCCTAAAAAAGTATTTGCTAATTGCTTTGACTCGAAAAATAATT
GAAAACTATCACTTATGTGTAAAAGACCACCAAAAGTTGTAACGCCTTTGATCACTTATACGAGGTCACAGTATTCGACA
AGTAACTATAGGTCAAAATCAAGTAAGTATGCATTCGACAAGTAAGAAACGTTTAACGTAAATGAAGTGAGTGAGCAGTC
ATTGAACAACAAATTAGCGTTTGGAAATGGACGAAAACTAACTAGTAAACATGATTAATACACAAGTAAATGAAGTGACT
GAGCAGTCATTAAATAACCATGCTTACTTAATCACCTATACGATTATATAGTCTGCTTTCATCCCTAAACTCCTTATCAT
CATGATTCTTGATTCGACACCTCAAAGTCCTCAAGTGCATGTCAGCACGTATAAAGTTATAAATATAAAAAAAAAAAAAA
AAAGTTATAAATATCAAGCATAATTTAGCACTGAGATTAAAAGAGCATTCCTAACAAAACCAAAGATTATAAGTTCATGA
TATTGGAAAAACCCAACACAAGTTCATGTAATTAGGTTAAGTAGATGAGCAAGTAGTCTCTTATATATAATCATGTAGTG
AGAACAGTGAGACTAACGTAGAGAGTTGTCACTTAACTCCATAGTCTATCCCCTTCTTTGAAATCAAAACTAAAGTCATT
CTATTCTTGGGGACAATCTAAATCTTTTCCCCTCATACTTTTGTTTTGTGCAATAAGCTTAATGAGGTCTCTTATTTTCA
GTTTTAGATTTCTATGTTAGTTCATTTGAGCACAAATCTATCCTAGTTTGGTTTTTCCTACAAAGATCGCCTCAAAAGAA
CGATTTTAGTTAATAAGACTTAAACCCCAACCATCAAGATCAAACCGTCATAATCTAGTTTAATCCATGATACAAAAAAA
AAAAAAAAATACCACTTACACAAAGTAAAAGCAAAAGAAAAAGATAGAGATGAGACCAAATTCATAAATTTGATAGAAAG
ATAAGGATGAGATTCTTTTATAATTGTGAAGATAAATATACTAATTTTTATCGAAGGGGTGTTCAAAAGTATATTGATTC
AAATAGATTATAGAGAAAAATTAAGTAAAACTTAGATTTAGAAATACCTCTTGTTATAGTTGTCATATAAATCTTAAATT
TAACATCAATCATATTGTCAAATCTAGCTTTATTACCAAAAATATATCTAGAATAGAAATACTAAAAAATTAAAATGTCA
TCCGAAATCTATAATTAATTAATCGAATGTCACAACCATATTAGTCATATAAACATTTTTCTTGTTCCAAGAATGACATC
TTGACCGAAGAATAAAGCTATGAAAAGTAATAGACCAAAAAGTTAAGACTTCTAAAACAGAGGCTCCGATCTTTTATTAG
TTCTTTAAAAAGAATCCGGATTAATTTAATCATCGGATTAGTTGGATTGGACTAAACAATGATTTTGAATTAGGTAGAAA
CCTTAATGATTATGAGATCAACTCAATGAATTCTTTCCAATTATTATTGTCTTAGCAACACATTCTAGTATATCCATAAA
AGAAATATTATAATTCCCTTATTTTAGTCATATAAGTATGAATAACCCTAATGAATTGAAGTATTGAACTAAAATTAACG
AATGAATAAGCTCTTTCCAACCCAGAAAACAATAAATAAATCCATGAAAAACTGAATTTGTTGGATTGAGCTTGACCCAT
TTGAACAGGCTACTTATATTATATATAAATGTGAACATCTTTGCATGAAAAAATAAGTCTCGTCAACAAATGTTAGCCGA
AATAATGATATAGTTTAAGATAGAGCCAAACACATAATATACATACACATGTACATTGTATTTTCTCAAAAAGGTATAAT
GACAAAAGACAAAATTAATAGGGGTAATATCGTAAATTCAAGGGTAAAGGAGCTGGGCATAAGCTTTGTTCTCGAGTCTC
CCGCTCCGCTCAGGTGTAGCGTAGCGCCTCTTAAACTTTCTCTCCCTTTACTATGCGTTTTCTTTGGAAACCCTAAAACT
CTGCAAGAACAAGAAGAAAGTCTCATCCTTGAAATCGACGCTGTGATTAGCTCTTCTTAAGGTCAATTCGTCACTTTACC
TCGACTTGTAAGTTTGCTTCTCCTTTTATTTGGTCATGGTCGTTAGAGTTTTCTTATAGGATTTGTAATCTCAATTCATT
AGCTGGGATAGCTTAATTAAGGAGTAAATTTTGTTGTAAAGTTTTGATTTTTATTGAACACTGTTGTTTCTCTCACAGGG
TTATTGTGAGAAAAGAGTGGTGGAATTAGTTAATAACCTT
>AT2G34740.2 | chr2:14655475-14658474 FORWARD LENGTH=3000
CGCAAGATGTCAGGAAGCCTTAATTCAGTTTCTTCAGTTTGGGAAAATGGTAAGCATGAAGAGAGTTCTACTGGCTTAAT
ACCTGAGCATAACGAGACCTTAAGACACATGTCTCCTGATGAGATGATCAATCACTTTAAGATCGAGATGAATAAAATGA
AAAGAGACCATGATTATAAAATACAAGAGTTGACAGAGCAATGCTTTACCTTTAAGCGCAAGTATCTGAATTTAACGGAA
AGGGGTTCTTTTTCTTTTGTGGGGAAGGATAAGGAGCTAGGGGCGCTGAAAAAGAAGATCCCATTTGTCATCTCTAAATT
GGATAAAATTTTGATGGAAGATGAAAAGTTTGTGTCTGAAGGCAAGAATGATGCTGGTTTAAAGCGCCAACTGGATTCTC
TTCTTCTGGAAAATCGTCAACTGAAAGATTCACTTTCAGACGCTGCTGAGAAGATGTCACAGCTCTCTCAGGCTGAGGCA
GATCATCAAGAGTTGATTCGAAAGCTCGAAACAGATGTTGAGGATTCTCGTAATGAAGCTTCTATTTACGAAGATGTTTA
TGGGTGTTTTGTGACGGAGTTTGTGGGCCAGATTAAATGTACAAAACAGGAGACAGATTTAGAGCATAGTATGTTGAGAG
AAGCATATGAATTGTTATTGGAAGATCTTGCGAGGAAAGAAGCTCGTAAAAGCAAGGAGGATTTTGAAGACTCTTGTGTC
AAGTCCGTCATGATGGAAGAGTGTTGTTCAGTCATATATAAAGAAGCCGTGAAGGAAGCTCATAAGAAAATTGTTGAGTT
GAACTTGCATGTAACAGAAAAAGAAGGTACTCTAAGATCAGAGATGGTTGACAAGGAAAGACTGAAAGAGGAGATTCATA
GGCTGGGTTGTCTTGTTAAGGAGAAGGAGAATTTAGTCCAAACAGCTGAGAATAACTTGGCTACAGAGAGAAAGAAAATT
GAGGTAGTCTCTCAACAGATTAACGATCTGCAATCTCAGGTGGAACGGCAAGAAACAGAAATTCAGGATAAGATAGAAGC
ACTGAGCGTTGTTTCGGCACGCGAGTTAGAGAAAGTAAAAGGTTATGAGACGAAGATATCCAGCTTGAGAGAAGAGTTGG
AACTAGCAAGAGAGAGTTTGAAGGAAATGAAAGATGAAAAAAGGAAAACCGAGGAAAAGTTATCAGAGACAAAAGCAGAG
AAAGAGACACTTAAGAAGCAACTTGTGTCTCTGGACTTAGTCGTTCCTCCTCAATTGATAAAAGGGTTCGACATTCTAGA
GGGTTTGATAGCAGAAAAGACGCAAAAAACGAATTCTAGGTACTTTTTTTTTTCTTTCTCTACCTTTATACATGGAAATA
CAAGTATTTATCCCTTGGTTCAACAGCATGAAGATAATAATTGTATGATAACTTTCTTGGATCTTAGGTTGAAAAACATG
CAGAGTCAACTGAGTGATCTGTCACATCAGATCAATGAAGTCAAGGGGAAAGCATCTACGTACAAGCAACGGCTGGAGAA
GAAGTGTTGTGACCTCAAGAAGGCTGAGGCTGAGGTAAGACATGATTGCCCCTATCCATCGAATTCGTATTTTATTTTTA
TAAGCTTGTTACATTAACAGGCGTTTGCGAATTGTGTCCTTACCCTTATTTAGTAGAAGAATTAACTGTTATTGGATTTA
AAAAGTGATGTTTAGATGGTTGTTGTTAACAGGTTGATCTTCTTGGAGATGAGGTTGAAACTCTTTTGGATCTTCTTGAG
AAAATATATATCGCTCTCGATCATTACTCTCCAATCCTAAAGCATTACCCTGGCGTAAGCACGATCTCGGTCTACACATA
TTTCATTTTTCTTTCCATTTTGAGATTGATTTTAATGATGAGACCATACTGATTACTTTGCAGATCATTGAGATTTTGAG
GCTTGTCCGGAGAGAACTTAGCGGAGAATCAAAGAGACCATCGGGTTGATAAGTCGGATCTCTTTCACACTAGTTTATTT
CTGTTTCTTTCTGTACAGATCTCTCAGGCTTATTTAATGCTGTTGATGTTTAGTTTTGTTCAGTAGGTAGGTTTTGATAA
ATGTACTGTCATCAACTGAATGTTTGATCACCGGATCTTTCAATCTTAGAATACAGTTGGGTTACATACAGACGTGAGAA
ACAACATCTTATGAGTTATGACTAAATTCAAACATATTGAACTTGAATCTGATCTACCAAATTTACTGCAAGTGATCCAA
AATCGTTACTGGTTAGATCATTGTGGTAAAGGAGATTCGCGAATTTGATTATCTGATTCCTTGTTTAAACCAAAAGATTC
ATAAAACCAAGCAAGTTTTGAAGATACTAGAACTTGACATGGGGAACATCTCTCTTGAGAATGAAACAACATTTCTCGGT
GAATCTCTTCATAAGAGCATCAAAACTAAGGGTTAAGAGTTAGACAAGTGTCTATTGTTGATTGGCTGAATGATAAATAT
TAAATATTGAAGGAGCAAAAAATCAATTCAAATTTCAATCTCACAAATGAATTAGAAATGTCAATAAGTAAACCATTTTG
TTCTTATTTTTTATATCATCTATGTTAAACTATCAACCATTTCTTTTTTAAAAAGTTATATGCCCATAAGGCATTGAAAA
CAAGATTTTGGTTAGTCTTTATGAATGATAAGCCTTTCAATTTGTTAATCATCTATGTTAAACTATCAAAATTTGTGTGT
TTTGTAATGTCATGTATGTATATAAGTTGTAATAATTATTAAGTTTTTTAAAATTAAAATATTTTTTTTTTAAATATTTT
TTTTTCTTCTTAAGAACTTCAAGCTAAGTTTCCACAATTGCATATTACTAAAATTTCAATCTCTTAACTAAACTCTTAAC
ATCAAAATTTTCAAAATCAATTATATATATATTCTTAAGAACTAACCTAAGACTAGACTAAGCAACCATCAATAATGATG
GTCTAACTTAGTCTTGCTTGGTACGGTTTTGATTCACCAA
>AT2G34740.1 | chr2:14655730-14658729 FORWARD LENGTH=3000
TTTGTGGGGAAGGATAAGGAGCTAGGGGCGCTGAAAAAGAAGATCCCATTTGTCATCTCTAAATTGGATAAAATTTTGAT
GGAAGATGAAAAGTTTGTGTCTGAAGGCAAGAATGATGCTGGTTTAAAGCGCCAACTGGATTCTCTTCTTCTGGAAAATC
GTCAACTGAAAGATTCACTTTCAGACGCTGCTGAGAAGATGTCACAGCTCTCTCAGGCTGAGGCAGATCATCAAGAGTTG
ATTCGAAAGCTCGAAACAGATGTTGAGGATTCTCGTAATGAAGCTTCTATTTACGAAGATGTTTATGGGTGTTTTGTGAC
GGAGTTTGTGGGCCAGATTAAATGTACAAAACAGGAGACAGATTTAGAGCATAGTATGTTGAGAGAAGCATATGAATTGT
TATTGGAAGATCTTGCGAGGAAAGAAGCTCGTAAAAGCAAGGAGGATTTTGAAGACTCTTGTGTCAAGTCCGTCATGATG
GAAGAGTGTTGTTCAGTCATATATAAAGAAGCCGTGAAGGAAGCTCATAAGAAAATTGTTGAGTTGAACTTGCATGTAAC
AGAAAAAGAAGGTACTCTAAGATCAGAGATGGTTGACAAGGAAAGACTGAAAGAGGAGATTCATAGGCTGGGTTGTCTTG
TTAAGGAGAAGGAGAATTTAGTCCAAACAGCTGAGAATAACTTGGCTACAGAGAGAAAGAAAATTGAGGTAGTCTCTCAA
CAGATTAACGATCTGCAATCTCAGGTGGAACGGCAAGAAACAGAAATTCAGGATAAGATAGAAGCACTGAGCGTTGTTTC
GGCACGCGAGTTAGAGAAAGTAAAAGGTTATGAGACGAAGATATCCAGCTTGAGAGAAGAGTTGGAACTAGCAAGAGAGA
GTTTGAAGGAAATGAAAGATGAAAAAAGGAAAACCGAGGAAAAGTTATCAGAGACAAAAGCAGAGAAAGAGACACTTAAG
AAGCAACTTGTGTCTCTGGACTTAGTCGTTCCTCCTCAATTGATAAAAGGGTTCGACATTCTAGAGGGTTTGATAGCAGA
AAAGACGCAAAAAACGAATTCTAGGTACTTTTTTTTTTCTTTCTCTACCTTTATACATGGAAATACAAGTATTTATCCCT
TGGTTCAACAGCATGAAGATAATAATTGTATGATAACTTTCTTGGATCTTAGGTTGAAAAACATGCAGAGTCAACTGAGT
GATCTGTCACATCAGATCAATGAAGTCAAGGGGAAAGCATCTACGTACAAGCAACGGCTGGAGAAGAAGTGTTGTGACCT
CAAGAAGGCTGAGGCTGAGGTAAGACATGATTGCCCCTATCCATCGAATTCGTATTTTATTTTTATAAGCTTGTTACATT
AACAGGCGTTTGCGAATTGTGTCCTTACCCTTATTTAGTAGAAGAATTAACTGTTATTGGATTTAAAAAGTGATGTTTAG
ATGGTTGTTGTTAACAGGTTGATCTTCTTGGAGATGAGGTTGAAACTCTTTTGGATCTTCTTGAGAAAATATATATCGCT
CTCGATCATTACTCTCCAATCCTAAAGCATTACCCTGGCGTAAGCACGATCTCGGTCTACACATATTTCATTTTTCTTTC
CATTTTGAGATTGATTTTAATGATGAGACCATACTGATTACTTTGCAGATCATTGAGATTTTGAGGCTTGTCCGGAGAGA
ACTTAGCGGAGAATCAAAGAGACCATCGGGTTGATAAGTCGGATCTCTTTCACACTAGTTTATTTCTGTTTCTTTCTGTA
CAGATCTCTCAGGCTTATTTAATGCTGTTGATGTTTAGTTTTGTTCAGTAGGTAGGTTTTGATAAATGTACTGTCATCAA
CTGAATGTTTGATCACCGGATCTTTCAATCTTAGAATACAGTTGGGTTACATACAGACGTGAGAAACAACATCTTATGAG
TTATGACTAAATTCAAACATATTGAACTTGAATCTGATCTACCAAATTTACTGCAAGTGATCCAAAATCGTTACTGGTTA
GATCATTGTGGTAAAGGAGATTCGCGAATTTGATTATCTGATTCCTTGTTTAAACCAAAAGATTCATAAAACCAAGCAAG
TTTTGAAGATACTAGAACTTGACATGGGGAACATCTCTCTTGAGAATGAAACAACATTTCTCGGTGAATCTCTTCATAAG
AGCATCAAAACTAAGGGTTAAGAGTTAGACAAGTGTCTATTGTTGATTGGCTGAATGATAAATATTAAATATTGAAGGAG
CAAAAAATCAATTCAAATTTCAATCTCACAAATGAATTAGAAATGTCAATAAGTAAACCATTTTGTTCTTATTTTTTATA
TCATCTATGTTAAACTATCAACCATTTCTTTTTTAAAAAGTTATATGCCCATAAGGCATTGAAAACAAGATTTTGGTTAG
TCTTTATGAATGATAAGCCTTTCAATTTGTTAATCATCTATGTTAAACTATCAAAATTTGTGTGTTTTGTAATGTCATGT
ATGTATATAAGTTGTAATAATTATTAAGTTTTTTAAAATTAAAATATTTTTTTTTTAAATATTTTTTTTTCTTCTTAAGA
ACTTCAAGCTAAGTTTCCACAATTGCATATTACTAAAATTTCAATCTCTTAACTAAACTCTTAACATCAAAATTTTCAAA
ATCAATTATATATATATTCTTAAGAACTAACCTAAGACTAGACTAAGCAACCATCAATAATGATGGTCTAACTTAGTCTT
GCTTGGTACGGTTTTGATTCACCAAATGTTCGGGACGGTTTAGATAAACCGAATCGCCCGCCGTAAAATCTCCTAGACAG
AGGACACAGGTTGCGGCCGCAGACATGTGTTGGCATATTGAAGGCGTGATTTGTGGAGCTGACGTGTCGATGACAGCATC
ATAGCACCGCTCCAATAAGCTTGCAATAGTAATGATTTAAGAGCTCCAAACATTTCATGATCCTTCTTCTTCAGTCTTTG
TCTAAGACAGCACAAGGAAAAACTCATATCAAGCAATATA
>AT2G34740.3 | chr2:14655862-14658861 FORWARD LENGTH=3000
CAACTGGATTCTCTTCTTCTGGAAAATCGTCAACTGAAAGATTCACTTTCAGACGCTGCTGAGAAGATGTCACAGCTCTC
TCAGGCTGAGGCAGATCATCAAGAGTTGATTCGAAAGCTCGAAACAGATGTTGAGGATTCTCGTAATGAAGCTTCTATTT
ACGAAGATGTTTATGGGTGTTTTGTGACGGAGTTTGTGGGCCAGATTAAATGTACAAAACAGGAGACAGATTTAGAGCAT
AGTATGTTGAGAGAAGCATATGAATTGTTATTGGAAGATCTTGCGAGGAAAGAAGCTCGTAAAAGCAAGGAGGATTTTGA
AGACTCTTGTGTCAAGTCCGTCATGATGGAAGAGTGTTGTTCAGTCATATATAAAGAAGCCGTGAAGGAAGCTCATAAGA
AAATTGTTGAGTTGAACTTGCATGTAACAGAAAAAGAAGGTACTCTAAGATCAGAGATGGTTGACAAGGAAAGACTGAAA
GAGGAGATTCATAGGCTGGGTTGTCTTGTTAAGGAGAAGGAGAATTTAGTCCAAACAGCTGAGAATAACTTGGCTACAGA
GAGAAAGAAAATTGAGGTAGTCTCTCAACAGATTAACGATCTGCAATCTCAGGTGGAACGGCAAGAAACAGAAATTCAGG
ATAAGATAGAAGCACTGAGCGTTGTTTCGGCACGCGAGTTAGAGAAAGTAAAAGGTTATGAGACGAAGATATCCAGCTTG
AGAGAAGAGTTGGAACTAGCAAGAGAGAGTTTGAAGGAAATGAAAGATGAAAAAAGGAAAACCGAGGAAAAGTTATCAGA
GACAAAAGCAGAGAAAGAGACACTTAAGAAGCAACTTGTGTCTCTGGACTTAGTCGTTCCTCCTCAATTGATAAAAGGGT
TCGACATTCTAGAGGGTTTGATAGCAGAAAAGACGCAAAAAACGAATTCTAGGTACTTTTTTTTTTCTTTCTCTACCTTT
ATACATGGAAATACAAGTATTTATCCCTTGGTTCAACAGCATGAAGATAATAATTGTATGATAACTTTCTTGGATCTTAG
GTTGAAAAACATGCAGAGTCAACTGAGTGATCTGTCACATCAGATCAATGAAGTCAAGGGGAAAGCATCTACGTACAAGC
AACGGCTGGAGAAGAAGTGTTGTGACCTCAAGAAGGCTGAGGCTGAGGTAAGACATGATTGCCCCTATCCATCGAATTCG
TATTTTATTTTTATAAGCTTGTTACATTAACAGGCGTTTGCGAATTGTGTCCTTACCCTTATTTAGTAGAAGAATTAACT
GTTATTGGATTTAAAAAGTGATGTTTAGATGGTTGTTGTTAACAGGTTGATCTTCTTGGAGATGAGGTTGAAACTCTTTT
GGATCTTCTTGAGAAAATATATATCGCTCTCGATCATTACTCTCCAATCCTAAAGCATTACCCTGGCGTAAGCACGATCT
CGGTCTACACATATTTCATTTTTCTTTCCATTTTGAGATTGATTTTAATGATGAGACCATACTGATTACTTTGCAGATCA
TTGAGATTTTGAGGCTTGTCCGGAGAGAACTTAGCGGAGAATCAAAGAGACCATCGGGTTGATAAGTCGGATCTCTTTCA
CACTAGTTTATTTCTGTTTCTTTCTGTACAGATCTCTCAGGCTTATTTAATGCTGTTGATGTTTAGTTTTGTTCAGTAGG
TAGGTTTTGATAAATGTACTGTCATCAACTGAATGTTTGATCACCGGATCTTTCAATCTTAGAATACAGTTGGGTTACAT
ACAGACGTGAGAAACAACATCTTATGAGTTATGACTAAATTCAAACATATTGAACTTGAATCTGATCTACCAAATTTACT
GCAAGTGATCCAAAATCGTTACTGGTTAGATCATTGTGGTAAAGGAGATTCGCGAATTTGATTATCTGATTCCTTGTTTA
AACCAAAAGATTCATAAAACCAAGCAAGTTTTGAAGATACTAGAACTTGACATGGGGAACATCTCTCTTGAGAATGAAAC
AACATTTCTCGGTGAATCTCTTCATAAGAGCATCAAAACTAAGGGTTAAGAGTTAGACAAGTGTCTATTGTTGATTGGCT
GAATGATAAATATTAAATATTGAAGGAGCAAAAAATCAATTCAAATTTCAATCTCACAAATGAATTAGAAATGTCAATAA
GTAAACCATTTTGTTCTTATTTTTTATATCATCTATGTTAAACTATCAACCATTTCTTTTTTAAAAAGTTATATGCCCAT
AAGGCATTGAAAACAAGATTTTGGTTAGTCTTTATGAATGATAAGCCTTTCAATTTGTTAATCATCTATGTTAAACTATC
AAAATTTGTGTGTTTTGTAATGTCATGTATGTATATAAGTTGTAATAATTATTAAGTTTTTTAAAATTAAAATATTTTTT
TTTTAAATATTTTTTTTTCTTCTTAAGAACTTCAAGCTAAGTTTCCACAATTGCATATTACTAAAATTTCAATCTCTTAA
CTAAACTCTTAACATCAAAATTTTCAAAATCAATTATATATATATTCTTAAGAACTAACCTAAGACTAGACTAAGCAACC
ATCAATAATGATGGTCTAACTTAGTCTTGCTTGGTACGGTTTTGATTCACCAAATGTTCGGGACGGTTTAGATAAACCGA
ATCGCCCGCCGTAAAATCTCCTAGACAGAGGACACAGGTTGCGGCCGCAGACATGTGTTGGCATATTGAAGGCGTGATTT
GTGGAGCTGACGTGTCGATGACAGCATCATAGCACCGCTCCAATAAGCTTGCAATAGTAATGATTTAAGAGCTCCAAACA
TTTCATGATCCTTCTTCTTCAGTCTTTGTCTAAGACAGCACAAGGAAAAACTCATATCAAGCAATATAATGAAGAAGACC
ATCAAGGTTCTTTCTTTGGCTTTTTTCTTCAATACTAGAATTATGTCTCGTGACTTTTTTGTGGTTCAAACAAACTAAGT
TTATTTTGGTTAGTTCGTAATTTAGTTTATTGATACTTAC
>AT2G34750.1 | chr2:14663793-14666792 REVERSE LENGTH=3000
AATCCCTGAGCAACCATTTTGCAGACCTTTTACTGATTTTGAAAAAAAATGAAACAGACGATCAAGAGAAGAATATGATC
CAACTATGTCTATATTGATCAGAAACGCATAGTAACAAACACCAGAGGTCCTTTTCAACAGGTCGTATAGGTAAATTTAC
AGATCCTCTTCACTATCATAACCAGATTAGAGGCCTGAATCTTAAGCATTACTTCTTAAATGACTAAGAAAACGACAGGG
GTCTACTGTTTGGCAAGATAACCAACCTAATTGCTCTTAATATTAATACCAAACTCACTTATCCAATTATATATACTCGA
TAAATTAGTCCCAAAAATCGAAATTCCTAGCACAAAAAGCAAGTATTAGATGAAAGAAAAATACTAATCATTTAAAAACA
TAGAATGTATGAACAGAGCTCCCTCTCACTCATTTCCCTCCAGGACCCACCACCAAATATATATACAAGTAAACTACCCA
AATAAATCAACTCACAAGTTAACATCAAGGAAACAAAAAAACACACAGTTCCTAATTGAGTTGAGACACATAATCTATTA
AAGAGAAAAATGGCTTAACCAAAAGTTCTTTTCAATTGAATCATTCACTATTGTTGCAGTGAGAAACAATGAGGCTCAAA
AAATAAATTCACATGTTTTCGAGACACCTTCCTTTCTAGCAACAATTGAGCATTTTTTATTTAGCCTTCAATAACAATGC
GTAAACAAAGTTTTAAGATAGTTATGATTCGTTTTTTGAGAGTCAATAACAAAAATTATCCGATCTAAACCACTAAACAT
CAAATCAATGGAAATCTCAATGTTTCCAGAAAAATGAAATCTATCTAGAGAGGAAAGGAAACAAATACGGATTCAAGAGA
ATAGATTCGAATAGAAACGAACCTGATGGATCTCAGCGACTCGAGACGGAAGAGAGAATCGCCGAGATTGTGAATGAATC
GCCCCGGCCCTGTTTTGGAGGTTTGCGTTGGTGTGTGTGTGAGAATTAGATAGAGAAAACAAGGTCGGTGTAATATATCT
TCTAGATGGAATCTGGACCGTTGATTGTGAGAGATGCCTTAGATCTCGGAGGCCAACGAATCGTCAATATATTCAAAAAA
AACAACGGCTGTGCCAGGTTGTTGCTCTTTTGGCTCTCTTCATACATTAGCTGTTCATAGCCTCGTCTTGTCACTTGTCG
TCGCACTTATAGGATTCCCAATTTTGTACGTTGCCACAAATAAACAACATTACACTATATATATTACAAATTCAACTTAT
ATGGAAAAGAAAAAAAATACTAGGATACTCATACACTGTGTGGACGATTACATTTTAGACTTCGAATTATTGGTCTTCTG
CCAACAATGTCAAAAGATTTTATTGACTGCTTTAATCATTTTCCATAGAGCAATGAGAAAGTCAAGGATTAAAGTCGGTC
TCTTCTTGAGTAAATATTAAATTCGAAGATTGTGGCAGCTAGATAATAATCATACTTTCGATTTTCTTATTGAGTAAAAT
AAAATTTGTAAATGATTAATTCATTATGCTTATTTTTAGGATTTTGATGCGGCCTCTTATGATGTAGAATCATTCACTAC
CAGTACACGTGACCAGTGTCAAGCATAGTGTTTGATTATAATTATTTTATTTGCTTTAGTACTATAGAATGTTTCTTTAA
TGCTTAAAATCCACGATTAATATAGCTCACTCGACGACGCTGGTGTGATGACAATTGATTAGTCTTTGTCTTTTATGTCT
AACTTAGAGATTTGACAACGGAGCTTAAATAGTCAGCATAATGAAACAGAAGATAGAAATGAAAGTAGTAGTGATACGGT
TAATCAAATGTTTGGTTAGCACTTTTTCCAGAAAAATGGGTTGGTTCCATTTCACAAATGTAAAAGAAGTAAGATATTGG
TTATATCAGCCTGATGTTGAGATAAGCTTTCTTGCATTGGTACACAGAAGAAGGAATGGACGAGATGGAGTTTAATGAAG
CAGAGAGTAACATGAACGATCTTGTGGCTGAGTATCAGCAATATCAAGATGCTACAGCTGATGAAGAGGAGTATAAAGAG
GAGATGGATGAAGATGCTGACCTCGATGCTTGAGATTTTTAGATCTTTAAATGGAGTTGTTTTCTTTTCGTATCCGCTGG
CTTTGATTGCTCTTTTGTCTGTTGTTTTGGGTGTAAAAATTGTAATGAGAAACTAATTTGTATGTGTGTTGGCCCTAATC
TTTTCTCGTTTTGGTTTATATATATCTGGTTTGGTCTTATTTAGTTATGGTTATGTGAGCAATCAAAGTAGACCAATTAA
CCAAAAATAATGTCTATAGTTCACTTACTTAAATTAAGTAAAAATTTGTGTTTGTCACACGACAGAAACATAGAAAACAA
AATTTGATGTAATGACGACAATAGTGAAGAAAAAAAAAGATGGAATTAAAGAAATAGGAAAAAGTAAGTGTGAACCCTAA
ACGTCTCCTATTATTTATCGATTATCGCCGTCTTTCATCAGAATCTGCTCCTTCTCTATTTTTCTTCTCCAAGAAAAAAC
CATAGCGAAGGAGTAAAAAACGAAGGCCGGAATTATCAGAACGGGACAGTGACAAGGGTTTCCCTGAGCTGACGGACCCT
TTCAATTATTCATCCTCGTGAGTTCTCTCACCGTCGTATTTTGTGTCTTTATACTAGTTTTCTCTTGTAAAATCTGTAAT
CAATGGAGATTTTACTTGGTTACATCGATTCTTATAGCTCTCCTTTCCCTATTTTCGCAGCTGATAGTCTATATAGCTTC
AATACTTAACATTTAGTCTAAATTCAGAGACTTTTCCAGATATTGTTTCTAGTGAGTTTAAATTGAGTGTTTATGGTGTC
TTGAGTATAAGTTAATGTTGAAAGTTTTGAGATTTCTTAATACTTCTCTTGTCCATCAGGAAAGTTCCACACTTTCGGCA
ACTTGAAGTAGCAGCACGATTTACATTAAGTCCAGAGAGG
>AT2G34760.1 | chr2:14666077-14669076 REVERSE LENGTH=3000
ATTCAATCATAATCGCCAAAGAATCATCAATTGGAGAATTAGCTACATCAAATCAAAGGCATAACAATGGATCATGTACC
ATAAACAAAATTAATCAGTAACAGAAACACAACACATCAAAAGGGAGCGAGCTAATCTCTGCCACAAGGAGTAAAAGGAA
CTTACTTCTCTCGAGATTGGATTTTTCAGCATTAACATTTTCTATAGCCTTCTGGAGAAGAGTTACTCCTTCTTTAAAAG
CATCTCGCCTCTTCTTCATTCCTATGTACTTCCCTTGCCACTGAAATACAATCAAAGGAAGACGAGAATAAGATTTCTTT
GAAGAAAAGCACTAAACAACATAAATGGACAAAAATCGAATACATACAGCGAGGCAGCAAGGGTTTCCTGAAGCTAGCTC
AGGTGGAGCATTGGTCGTCGCCATTGCCAGGAAAATTATTCCGATTGTGGAATAAAATCTCACATAAATTGAAAATTCAT
CGCCATGAGAGTGAGGGGGAGAAACTAATAGAGAACGAAAATCAAAAACCCTAAACCCTAATTTTCAGTGAGCAGAAGAA
AGAAGGAAGAGTGCAGTCAGTTTGAGAAGAAGGAATCGAGGAGGAGTCAGATTAGACCTCGAGCGATTTGGATTTCCGGG
CGGGTCGGTGAGTGAGTGTTGATTTTATTTCTTTACCCAGGCCCAGCCCAATAACGATTTTTTTTAATTTTTAGTTTCTC
TTCCCATATTTGGTTGTCTTTTTTAAACTTCGGATATTTATTGCAAAATGTCTGTCAATTCAAGAAATATATATATGGCC
AAAGTCAAGACACAGATGTTCATGTTAGTAGATTTTTTATTGCTTTCGCAGAAAAATATTATATTAGGATTGTGAAGTAT
TGATTTACAAACTACAAAAGACAGTGATCCAAATGAAACCTCAGATTAAACATCTCAAAATTCAGAAGGATGATTAATAA
CTTAAGATTAAATTAAATGTATTACAAACATCTTTTTAGTTTTTGCCTTTTACTACTATTGCTCTTTTCTGGGGGCTTTT
GTGGTGGGAAGTGTCCCAAAGACTATGTCCCATAACGACGAAGTTATACCAAATCCTTTGTCCTGAATCCTGAAGTGATG
ATTCAAATGGTACTTCTGCAGAATCATAAGAAAAAACATAACAAATAAGCTCTCTTTATGCAATCCGGATACAAAAGAAA
AGAAAGTCCCAGGTTTTGAGACTTGACATTGTTTTACCTTGAGATTTTTGGTCACTGGTCTAGTAGGTTGGGCATGGTGA
AGGTAATAATGAGTGACATCGTACATCACATATCCGAGCATGCCTCCACCAAACAATGCAGGTGCGGTTGAAGGAGTTGA
GATAGCCTTCGCAATGTTCCAGAACTAGGACACAAGAAAAGAAAACGGTTTAGGGTTGGCGCTGAAAACATGTAGAATGG
TGGGTTAATGTAGATAAATACCGGAAAGCATAAAATCGCTGTTGCAGTAGGAGGAAAGACGAGCCGAAGGTGGTCCATCG
GGTGCTTATGATGGCATCCGTGAATAAGATAGTGTGCAGTGTTTCCCCTGGAGTGGTTTCACAAAATCATTAGCATCTGA
CCGAAGTCATGTTTCCAGGAATTTGTCTGTTTGAGGAGGATTCATAGGAGAGTACTGTCTCTATGAAATGTAACACAGAG
AGAGGGAGAAAGTGACTAACCAGTAACTCTTCGTTTTTATGTGGAAAACGAACCGGTGAAGAACGTATTCAAAAAATGTC
CAGATGAATATTCCCATGACAACAATTGGGACGATTTCTGGAAGTGAACATCCCATACTTACTGACCTTGATATGCACCA
GACTACAACTGGCAACCAAATGACAGGAACTGCCCACCAAACTGTAAGTGTCAAGAACTGTTTCATTGCAAATACGTCAG
AGAATGGAGATCAGAGTCTCATTGACATTGCTTATTATTGATATTGGAAATTGAGAATGAGAAAAGATGAAAATAAAATA
TATACCTCCCAAAAGTCACTCTGAAAAAACCGAGGGCCTTCCTTGGTCGCGATAGGTTGGTGAACCCATTCCTCATAATC
TTCTCCAAGATGACCAACCTGTAAAACATCCAAAGCAATGGCAGGAGGGGTTAAAGAGAGAGCGTTACTTTGATTAGCTC
TAAGAAAGAAACGAAGACAATCTTGGGTGACTATGGTCTCAAGGAAAATGTTGACATAAACTATTTAAAACCCTGGGAAA
CAGTAATTACCTGAAATACAAGGGGCTTTTTAAGATCCACAGTGAATCCCTGAGCAACCATTTTGCAGACCTTTTACTGA
TTTTGAAAAAAAATGAAACAGACGATCAAGAGAAGAATATGATCCAACTATGTCTATATTGATCAGAAACGCATAGTAAC
AAACACCAGAGGTCCTTTTCAACAGGTCGTATAGGTAAATTTACAGATCCTCTTCACTATCATAACCAGATTAGAGGCCT
GAATCTTAAGCATTACTTCTTAAATGACTAAGAAAACGACAGGGGTCTACTGTTTGGCAAGATAACCAACCTAATTGCTC
TTAATATTAATACCAAACTCACTTATCCAATTATATATACTCGATAAATTAGTCCCAAAAATCGAAATTCCTAGCACAAA
AAGCAAGTATTAGATGAAAGAAAAATACTAATCATTTAAAAACATAGAATGTATGAACAGAGCTCCCTCTCACTCATTTC
CCTCCAGGACCCACCACCAAATATATATACAAGTAAACTACCCAAATAAATCAACTCACAAGTTAACATCAAGGAAACAA
AAAAACACACAGTTCCTAATTGAGTTGAGACACATAATCTATTAAAGAGAAAAATGGCTTAACCAAAAGTTCTTTTCAAT
TGAATCATTCACTATTGTTGCAGTGAGAAACAATGAGGCTCAAAAAATAAATTCACATGTTTTCGAGACACCTTCCTTTC
TAGCAACAATTGAGCATTTTTTATTTAGCCTTCAATAACA
>AT2G34770.1 | chr2:14663776-14666775 FORWARD LENGTH=3000
AGCTCTACTGCTCCCATCCTCTCTGGACTTAATGTAAATCGTGCTGCTACTTCAAGTTGCCGAAAGTGTGGAACTTTCCT
GATGGACAAGAGAAGTATTAAGAAATCTCAAAACTTTCAACATTAACTTATACTCAAGACACCATAAACACTCAATTTAA
ACTCACTAGAAACAATATCTGGAAAAGTCTCTGAATTTAGACTAAATGTTAAGTATTGAAGCTATATAGACTATCAGCTG
CGAAAATAGGGAAAGGAGAGCTATAAGAATCGATGTAACCAAGTAAAATCTCCATTGATTACAGATTTTACAAGAGAAAA
CTAGTATAAAGACACAAAATACGACGGTGAGAGAACTCACGAGGATGAATAATTGAAAGGGTCCGTCAGCTCAGGGAAAC
CCTTGTCACTGTCCCGTTCTGATAATTCCGGCCTTCGTTTTTTACTCCTTCGCTATGGTTTTTTCTTGGAGAAGAAAAAT
AGAGAAGGAGCAGATTCTGATGAAAGACGGCGATAATCGATAAATAATAGGAGACGTTTAGGGTTCACACTTACTTTTTC
CTATTTCTTTAATTCCATCTTTTTTTTTCTTCACTATTGTCGTCATTACATCAAATTTTGTTTTCTATGTTTCTGTCGTG
TGACAAACACAAATTTTTACTTAATTTAAGTAAGTGAACTATAGACATTATTTTTGGTTAATTGGTCTACTTTGATTGCT
CACATAACCATAACTAAATAAGACCAAACCAGATATATATAAACCAAAACGAGAAAAGATTAGGGCCAACACACATACAA
ATTAGTTTCTCATTACAATTTTTACACCCAAAACAACAGACAAAAGAGCAATCAAAGCCAGCGGATACGAAAAGAAAACA
ACTCCATTTAAAGATCTAAAAATCTCAAGCATCGAGGTCAGCATCTTCATCCATCTCCTCTTTATACTCCTCTTCATCAG
CTGTAGCATCTTGATATTGCTGATACTCAGCCACAAGATCGTTCATGTTACTCTCTGCTTCATTAAACTCCATCTCGTCC
ATTCCTTCTTCTGTGTACCAATGCAAGAAAGCTTATCTCAACATCAGGCTGATATAACCAATATCTTACTTCTTTTACAT
TTGTGAAATGGAACCAACCCATTTTTCTGGAAAAAGTGCTAACCAAACATTTGATTAACCGTATCACTACTACTTTCATT
TCTATCTTCTGTTTCATTATGCTGACTATTTAAGCTCCGTTGTCAAATCTCTAAGTTAGACATAAAAGACAAAGACTAAT
CAATTGTCATCACACCAGCGTCGTCGAGTGAGCTATATTAATCGTGGATTTTAAGCATTAAAGAAACATTCTATAGTACT
AAAGCAAATAAAATAATTATAATCAAACACTATGCTTGACACTGGTCACGTGTACTGGTAGTGAATGATTCTACATCATA
AGAGGCCGCATCAAAATCCTAAAAATAAGCATAATGAATTAATCATTTACAAATTTTATTTTACTCAATAAGAAAATCGA
AAGTATGATTATTATCTAGCTGCCACAATCTTCGAATTTAATATTTACTCAAGAAGAGACCGACTTTAATCCTTGACTTT
CTCATTGCTCTATGGAAAATGATTAAAGCAGTCAATAAAATCTTTTGACATTGTTGGCAGAAGACCAATAATTCGAAGTC
TAAAATGTAATCGTCCACACAGTGTATGAGTATCCTAGTATTTTTTTTCTTTTCCATATAAGTTGAATTTGTAATATATA
TAGTGTAATGTTGTTTATTTGTGGCAACGTACAAAATTGGGAATCCTATAAGTGCGACGACAAGTGACAAGACGAGGCTA
TGAACAGCTAATGTATGAAGAGAGCCAAAAGAGCAACAACCTGGCACAGCCGTTGTTTTTTTTGAATATATTGACGATTC
GTTGGCCTCCGAGATCTAAGGCATCTCTCACAATCAACGGTCCAGATTCCATCTAGAAGATATATTACACCGACCTTGTT
TTCTCTATCTAATTCTCACACACACACCAACGCAAACCTCCAAAACAGGGCCGGGGCGATTCATTCACAATCTCGGCGAT
TCTCTCTTCCGTCTCGAGTCGCTGAGATCCATCAGGTTCGTTTCTATTCGAATCTATTCTCTTGAATCCGTATTTGTTTC
CTTTCCTCTCTAGATAGATTTCATTTTTCTGGAAACATTGAGATTTCCATTGATTTGATGTTTAGTGGTTTAGATCGGAT
AATTTTTGTTATTGACTCTCAAAAAACGAATCATAACTATCTTAAAACTTTGTTTACGCATTGTTATTGAAGGCTAAATA
AAAAATGCTCAATTGTTGCTAGAAAGGAAGGTGTCTCGAAAACATGTGAATTTATTTTTTGAGCCTCATTGTTTCTCACT
GCAACAATAGTGAATGATTCAATTGAAAAGAACTTTTGGTTAAGCCATTTTTCTCTTTAATAGATTATGTGTCTCAACTC
AATTAGGAACTGTGTGTTTTTTTGTTTCCTTGATGTTAACTTGTGAGTTGATTTATTTGGGTAGTTTACTTGTATATATA
TTTGGTGGTGGGTCCTGGAGGGAAATGAGTGAGAGGGAGCTCTGTTCATACATTCTATGTTTTTAAATGATTAGTATTTT
TCTTTCATCTAATACTTGCTTTTTGTGCTAGGAATTTCGATTTTTGGGACTAATTTATCGAGTATATATAATTGGATAAG
TGAGTTTGGTATTAATATTAAGAGCAATTAGGTTGGTTATCTTGCCAAACAGTAGACCCCTGTCGTTTTCTTAGTCATTT
AAGAAGTAATGCTTAAGATTCAGGCCTCTAATCTGGTTATGATAGTGAAGAGGATCTGTAAATTTACCTATACGACCTGT
TGAAAAGGACCTCTGGTGTTTGTTACTATGCGTTTCTGATCAATATAGACATAGTTGGATCATATTCTTCTCTTGATCGT
CTGTTTCATTTTTTTTCAAAATCAGTAAAAGGTCTGCAAA
>AT2G34780.1 | chr2:14665653-14668652 FORWARD LENGTH=3000
AACCTGGCACAGCCGTTGTTTTTTTTGAATATATTGACGATTCGTTGGCCTCCGAGATCTAAGGCATCTCTCACAATCAA
CGGTCCAGATTCCATCTAGAAGATATATTACACCGACCTTGTTTTCTCTATCTAATTCTCACACACACACCAACGCAAAC
CTCCAAAACAGGGCCGGGGCGATTCATTCACAATCTCGGCGATTCTCTCTTCCGTCTCGAGTCGCTGAGATCCATCAGGT
TCGTTTCTATTCGAATCTATTCTCTTGAATCCGTATTTGTTTCCTTTCCTCTCTAGATAGATTTCATTTTTCTGGAAACA
TTGAGATTTCCATTGATTTGATGTTTAGTGGTTTAGATCGGATAATTTTTGTTATTGACTCTCAAAAAACGAATCATAAC
TATCTTAAAACTTTGTTTACGCATTGTTATTGAAGGCTAAATAAAAAATGCTCAATTGTTGCTAGAAAGGAAGGTGTCTC
GAAAACATGTGAATTTATTTTTTGAGCCTCATTGTTTCTCACTGCAACAATAGTGAATGATTCAATTGAAAAGAACTTTT
GGTTAAGCCATTTTTCTCTTTAATAGATTATGTGTCTCAACTCAATTAGGAACTGTGTGTTTTTTTGTTTCCTTGATGTT
AACTTGTGAGTTGATTTATTTGGGTAGTTTACTTGTATATATATTTGGTGGTGGGTCCTGGAGGGAAATGAGTGAGAGGG
AGCTCTGTTCATACATTCTATGTTTTTAAATGATTAGTATTTTTCTTTCATCTAATACTTGCTTTTTGTGCTAGGAATTT
CGATTTTTGGGACTAATTTATCGAGTATATATAATTGGATAAGTGAGTTTGGTATTAATATTAAGAGCAATTAGGTTGGT
TATCTTGCCAAACAGTAGACCCCTGTCGTTTTCTTAGTCATTTAAGAAGTAATGCTTAAGATTCAGGCCTCTAATCTGGT
TATGATAGTGAAGAGGATCTGTAAATTTACCTATACGACCTGTTGAAAAGGACCTCTGGTGTTTGTTACTATGCGTTTCT
GATCAATATAGACATAGTTGGATCATATTCTTCTCTTGATCGTCTGTTTCATTTTTTTTCAAAATCAGTAAAAGGTCTGC
AAAATGGTTGCTCAGGGATTCACTGTGGATCTTAAAAAGCCCCTTGTATTTCAGGTAATTACTGTTTCCCAGGGTTTTAA
ATAGTTTATGTCAACATTTTCCTTGAGACCATAGTCACCCAAGATTGTCTTCGTTTCTTTCTTAGAGCTAATCAAAGTAA
CGCTCTCTCTTTAACCCCTCCTGCCATTGCTTTGGATGTTTTACAGGTTGGTCATCTTGGAGAAGATTATGAGGAATGGG
TTCACCAACCTATCGCGACCAAGGAAGGCCCTCGGTTTTTTCAGAGTGACTTTTGGGAGGTATATATTTTATTTTCATCT
TTTCTCATTCTCAATTTCCAATATCAATAATAAGCAATGTCAATGAGACTCTGATCTCCATTCTCTGACGTATTTGCAAT
GAAACAGTTCTTGACACTTACAGTTTGGTGGGCAGTTCCTGTCATTTGGTTGCCAGTTGTAGTCTGGTGCATATCAAGGT
CAGTAAGTATGGGATGTTCACTTCCAGAAATCGTCCCAATTGTTGTCATGGGAATATTCATCTGGACATTTTTTGAATAC
GTTCTTCACCGGTTCGTTTTCCACATAAAAACGAAGAGTTACTGGTTAGTCACTTTCTCCCTCTCTCTGTGTTACATTTC
ATAGAGACAGTACTCTCCTATGAATCCTCCTCAAACAGACAAATTCCTGGAAACATGACTTCGGTCAGATGCTAATGATT
TTGTGAAACCACTCCAGGGGAAACACTGCACACTATCTTATTCACGGATGCCATCATAAGCACCCGATGGACCACCTTCG
GCTCGTCTTTCCTCCTACTGCAACAGCGATTTTATGCTTTCCGGTATTTATCTACATTAACCCACCATTCTACATGTTTT
CAGCGCCAACCCTAAACCGTTTTCTTTTCTTGTGTCCTAGTTCTGGAACATTGCGAAGGCTATCTCAACTCCTTCAACCG
CACCTGCATTGTTTGGTGGAGGCATGCTCGGATATGTGATGTACGATGTCACTCATTATTACCTTCACCATGCCCAACCT
ACTAGACCAGTGACCAAAAATCTCAAGGTAAAACAATGTCAAGTCTCAAAACCTGGGACTTTCTTTTCTTTTGTATCCGG
ATTGCATAAAGAGAGCTTATTTGTTATGTTTTTTCTTATGATTCTGCAGAAGTACCATTTGAATCATCACTTCAGGATTC
AGGACAAAGGATTTGGTATAACTTCGTCGTTATGGGACATAGTCTTTGGGACACTTCCCACCACAAAAGCCCCCAGAAAA
GAGCAATAGTAGTAAAAGGCAAAAACTAAAAAGATGTTTGTAATACATTTAATTTAATCTTAAGTTATTAATCATCCTTC
TGAATTTTGAGATGTTTAATCTGAGGTTTCATTTGGATCACTGTCTTTTGTAGTTTGTAAATCAATACTTCACAATCCTA
ATATAATATTTTTCTGCGAAAGCAATAAAAAATCTACTAACATGAACATCTGTGTCTTGACTTTGGCCATATATATATTT
CTTGAATTGACAGACATTTTGCAATAAATATCCGAAGTTTAAAAAAGACAACCAAATATGGGAAGAGAAACTAAAAATTA
AAAAAAATCGTTATTGGGCTGGGCCTGGGTAAAGAAATAAAATCAACACTCACTCACCGACCCGCCCGGAAATCCAAATC
GCTCGAGGTCTAATCTGACTCCTCCTCGATTCCTTCTTCTCAAACTGACTGCACTCTTCCTTCTTTCTTCTGCTCACTGA
AAATTAGGGTTTAGGGTTTTTGATTTTCGTTCTCTATTAGTTTCTCCCCCTCACTCTCATGGCGATGAATTTTCAATTTA
TGTGAGATTTTATTCCACAATCGGAATAATTTTCCTGGCA
>AT2G34780.4 | chr2:14666201-14669200 FORWARD LENGTH=3000
AAAAGAACTTTTGGTTAAGCCATTTTTCTCTTTAATAGATTATGTGTCTCAACTCAATTAGGAACTGTGTGTTTTTTTGT
TTCCTTGATGTTAACTTGTGAGTTGATTTATTTGGGTAGTTTACTTGTATATATATTTGGTGGTGGGTCCTGGAGGGAAA
TGAGTGAGAGGGAGCTCTGTTCATACATTCTATGTTTTTAAATGATTAGTATTTTTCTTTCATCTAATACTTGCTTTTTG
TGCTAGGAATTTCGATTTTTGGGACTAATTTATCGAGTATATATAATTGGATAAGTGAGTTTGGTATTAATATTAAGAGC
AATTAGGTTGGTTATCTTGCCAAACAGTAGACCCCTGTCGTTTTCTTAGTCATTTAAGAAGTAATGCTTAAGATTCAGGC
CTCTAATCTGGTTATGATAGTGAAGAGGATCTGTAAATTTACCTATACGACCTGTTGAAAAGGACCTCTGGTGTTTGTTA
CTATGCGTTTCTGATCAATATAGACATAGTTGGATCATATTCTTCTCTTGATCGTCTGTTTCATTTTTTTTCAAAATCAG
TAAAAGGTCTGCAAAATGGTTGCTCAGGGATTCACTGTGGATCTTAAAAAGCCCCTTGTATTTCAGGTAATTACTGTTTC
CCAGGGTTTTAAATAGTTTATGTCAACATTTTCCTTGAGACCATAGTCACCCAAGATTGTCTTCGTTTCTTTCTTAGAGC
TAATCAAAGTAACGCTCTCTCTTTAACCCCTCCTGCCATTGCTTTGGATGTTTTACAGGTTGGTCATCTTGGAGAAGATT
ATGAGGAATGGGTTCACCAACCTATCGCGACCAAGGAAGGCCCTCGGTTTTTTCAGAGTGACTTTTGGGAGGTATATATT
TTATTTTCATCTTTTCTCATTCTCAATTTCCAATATCAATAATAAGCAATGTCAATGAGACTCTGATCTCCATTCTCTGA
CGTATTTGCAATGAAACAGTTCTTGACACTTACAGTTTGGTGGGCAGTTCCTGTCATTTGGTTGCCAGTTGTAGTCTGGT
GCATATCAAGGTCAGTAAGTATGGGATGTTCACTTCCAGAAATCGTCCCAATTGTTGTCATGGGAATATTCATCTGGACA
TTTTTTGAATACGTTCTTCACCGGTTCGTTTTCCACATAAAAACGAAGAGTTACTGGTTAGTCACTTTCTCCCTCTCTCT
GTGTTACATTTCATAGAGACAGTACTCTCCTATGAATCCTCCTCAAACAGACAAATTCCTGGAAACATGACTTCGGTCAG
ATGCTAATGATTTTGTGAAACCACTCCAGGGGAAACACTGCACACTATCTTATTCACGGATGCCATCATAAGCACCCGAT
GGACCACCTTCGGCTCGTCTTTCCTCCTACTGCAACAGCGATTTTATGCTTTCCGGTATTTATCTACATTAACCCACCAT
TCTACATGTTTTCAGCGCCAACCCTAAACCGTTTTCTTTTCTTGTGTCCTAGTTCTGGAACATTGCGAAGGCTATCTCAA
CTCCTTCAACCGCACCTGCATTGTTTGGTGGAGGCATGCTCGGATATGTGATGTACGATGTCACTCATTATTACCTTCAC
CATGCCCAACCTACTAGACCAGTGACCAAAAATCTCAAGGTAAAACAATGTCAAGTCTCAAAACCTGGGACTTTCTTTTC
TTTTGTATCCGGATTGCATAAAGAGAGCTTATTTGTTATGTTTTTTCTTATGATTCTGCAGAAGTACCATTTGAATCATC
ACTTCAGGATTCAGGACAAAGGATTTGGTATAACTTCGTCGTTATGGGACATAGTCTTTGGGACACTTCCCACCACAAAA
GCCCCCAGAAAAGAGCAATAGTAGTAAAAGGCAAAAACTAAAAAGATGTTTGTAATACATTTAATTTAATCTTAAGTTAT
TAATCATCCTTCTGAATTTTGAGATGTTTAATCTGAGGTTTCATTTGGATCACTGTCTTTTGTAGTTTGTAAATCAATAC
TTCACAATCCTAATATAATATTTTTCTGCGAAAGCAATAAAAAATCTACTAACATGAACATCTGTGTCTTGACTTTGGCC
ATATATATATTTCTTGAATTGACAGACATTTTGCAATAAATATCCGAAGTTTAAAAAAGACAACCAAATATGGGAAGAGA
AACTAAAAATTAAAAAAAATCGTTATTGGGCTGGGCCTGGGTAAAGAAATAAAATCAACACTCACTCACCGACCCGCCCG
GAAATCCAAATCGCTCGAGGTCTAATCTGACTCCTCCTCGATTCCTTCTTCTCAAACTGACTGCACTCTTCCTTCTTTCT
TCTGCTCACTGAAAATTAGGGTTTAGGGTTTTTGATTTTCGTTCTCTATTAGTTTCTCCCCCTCACTCTCATGGCGATGA
ATTTTCAATTTATGTGAGATTTTATTCCACAATCGGAATAATTTTCCTGGCAATGGCGACGACCAATGCTCCACCTGAGC
TAGCTTCAGGAAACCCTTGCTGCCTCGCTGTATGTATTCGATTTTTGTCCATTTATGTTGTTTAGTGCTTTTCTTCAAAG
AAATCTTATTCTCGTCTTCCTTTGATTGTATTTCAGTGGCAAGGGAAGTACATAGGAATGAAGAAGAGGCGAGATGCTTT
TAAAGAAGGAGTAACTCTTCTCCAGAAGGCTATAGAAAATGTTAATGCTGAAAAATCCAATCTCGAGAGAAGTAAGTTCC
TTTTACTCCTTGTGGCAGAGATTAGCTCGCTCCCTTTTGATGTGTTGTGTTTCTGTTACTGATTAATTTTGTTTATGGTA
CATGATCCATTGTTATGCCTTTGATTTGATGTAGCTAATTCTCCAATTGATGATTCTTTGGCGATTATGATTGAATTATG
GTATGCTTTAAAACTGGGCTTTGTGGCTTGGTTGGAAAGATGTTGTTGTTACTACAGTTCCAAATCTTAATTTTGATTTT
TTTACTGGTCTATCTGCTGAATCCTACAGAATTTGGGGAG
>AT2G34780.3 | chr2:14666201-14669200 FORWARD LENGTH=3000
AAAAGAACTTTTGGTTAAGCCATTTTTCTCTTTAATAGATTATGTGTCTCAACTCAATTAGGAACTGTGTGTTTTTTTGT
TTCCTTGATGTTAACTTGTGAGTTGATTTATTTGGGTAGTTTACTTGTATATATATTTGGTGGTGGGTCCTGGAGGGAAA
TGAGTGAGAGGGAGCTCTGTTCATACATTCTATGTTTTTAAATGATTAGTATTTTTCTTTCATCTAATACTTGCTTTTTG
TGCTAGGAATTTCGATTTTTGGGACTAATTTATCGAGTATATATAATTGGATAAGTGAGTTTGGTATTAATATTAAGAGC
AATTAGGTTGGTTATCTTGCCAAACAGTAGACCCCTGTCGTTTTCTTAGTCATTTAAGAAGTAATGCTTAAGATTCAGGC
CTCTAATCTGGTTATGATAGTGAAGAGGATCTGTAAATTTACCTATACGACCTGTTGAAAAGGACCTCTGGTGTTTGTTA
CTATGCGTTTCTGATCAATATAGACATAGTTGGATCATATTCTTCTCTTGATCGTCTGTTTCATTTTTTTTCAAAATCAG
TAAAAGGTCTGCAAAATGGTTGCTCAGGGATTCACTGTGGATCTTAAAAAGCCCCTTGTATTTCAGGTAATTACTGTTTC
CCAGGGTTTTAAATAGTTTATGTCAACATTTTCCTTGAGACCATAGTCACCCAAGATTGTCTTCGTTTCTTTCTTAGAGC
TAATCAAAGTAACGCTCTCTCTTTAACCCCTCCTGCCATTGCTTTGGATGTTTTACAGGTTGGTCATCTTGGAGAAGATT
ATGAGGAATGGGTTCACCAACCTATCGCGACCAAGGAAGGCCCTCGGTTTTTTCAGAGTGACTTTTGGGAGGTATATATT
TTATTTTCATCTTTTCTCATTCTCAATTTCCAATATCAATAATAAGCAATGTCAATGAGACTCTGATCTCCATTCTCTGA
CGTATTTGCAATGAAACAGTTCTTGACACTTACAGTTTGGTGGGCAGTTCCTGTCATTTGGTTGCCAGTTGTAGTCTGGT
GCATATCAAGGTCAGTAAGTATGGGATGTTCACTTCCAGAAATCGTCCCAATTGTTGTCATGGGAATATTCATCTGGACA
TTTTTTGAATACGTTCTTCACCGGTTCGTTTTCCACATAAAAACGAAGAGTTACTGGTTAGTCACTTTCTCCCTCTCTCT
GTGTTACATTTCATAGAGACAGTACTCTCCTATGAATCCTCCTCAAACAGACAAATTCCTGGAAACATGACTTCGGTCAG
ATGCTAATGATTTTGTGAAACCACTCCAGGGGAAACACTGCACACTATCTTATTCACGGATGCCATCATAAGCACCCGAT
GGACCACCTTCGGCTCGTCTTTCCTCCTACTGCAACAGCGATTTTATGCTTTCCGGTATTTATCTACATTAACCCACCAT
TCTACATGTTTTCAGCGCCAACCCTAAACCGTTTTCTTTTCTTGTGTCCTAGTTCTGGAACATTGCGAAGGCTATCTCAA
CTCCTTCAACCGCACCTGCATTGTTTGGTGGAGGCATGCTCGGATATGTGATGTACGATGTCACTCATTATTACCTTCAC
CATGCCCAACCTACTAGACCAGTGACCAAAAATCTCAAGGTAAAACAATGTCAAGTCTCAAAACCTGGGACTTTCTTTTC
TTTTGTATCCGGATTGCATAAAGAGAGCTTATTTGTTATGTTTTTTCTTATGATTCTGCAGAAGTACCATTTGAATCATC
ACTTCAGGATTCAGGACAAAGGATTTGGTATAACTTCGTCGTTATGGGACATAGTCTTTGGGACACTTCCCACCACAAAA
GCCCCCAGAAAAGAGCAATAGTAGTAAAAGGCAAAAACTAAAAAGATGTTTGTAATACATTTAATTTAATCTTAAGTTAT
TAATCATCCTTCTGAATTTTGAGATGTTTAATCTGAGGTTTCATTTGGATCACTGTCTTTTGTAGTTTGTAAATCAATAC
TTCACAATCCTAATATAATATTTTTCTGCGAAAGCAATAAAAAATCTACTAACATGAACATCTGTGTCTTGACTTTGGCC
ATATATATATTTCTTGAATTGACAGACATTTTGCAATAAATATCCGAAGTTTAAAAAAGACAACCAAATATGGGAAGAGA
AACTAAAAATTAAAAAAAATCGTTATTGGGCTGGGCCTGGGTAAAGAAATAAAATCAACACTCACTCACCGACCCGCCCG
GAAATCCAAATCGCTCGAGGTCTAATCTGACTCCTCCTCGATTCCTTCTTCTCAAACTGACTGCACTCTTCCTTCTTTCT
TCTGCTCACTGAAAATTAGGGTTTAGGGTTTTTGATTTTCGTTCTCTATTAGTTTCTCCCCCTCACTCTCATGGCGATGA
ATTTTCAATTTATGTGAGATTTTATTCCACAATCGGAATAATTTTCCTGGCAATGGCGACGACCAATGCTCCACCTGAGC
TAGCTTCAGGAAACCCTTGCTGCCTCGCTGTATGTATTCGATTTTTGTCCATTTATGTTGTTTAGTGCTTTTCTTCAAAG
AAATCTTATTCTCGTCTTCCTTTGATTGTATTTCAGTGGCAAGGGAAGTACATAGGAATGAAGAAGAGGCGAGATGCTTT
TAAAGAAGGAGTAACTCTTCTCCAGAAGGCTATAGAAAATGTTAATGCTGAAAAATCCAATCTCGAGAGAAGTAAGTTCC
TTTTACTCCTTGTGGCAGAGATTAGCTCGCTCCCTTTTGATGTGTTGTGTTTCTGTTACTGATTAATTTTGTTTATGGTA
CATGATCCATTGTTATGCCTTTGATTTGATGTAGCTAATTCTCCAATTGATGATTCTTTGGCGATTATGATTGAATTATG
GTATGCTTTAAAACTGGGCTTTGTGGCTTGGTTGGAAAGATGTTGTTGTTACTACAGTTCCAAATCTTAATTTTGATTTT
TTTACTGGTCTATCTGCTGAATCCTACAGAATTTGGGGAG
>AT2G34780.2 | chr2:14666201-14669200 FORWARD LENGTH=3000
AAAAGAACTTTTGGTTAAGCCATTTTTCTCTTTAATAGATTATGTGTCTCAACTCAATTAGGAACTGTGTGTTTTTTTGT
TTCCTTGATGTTAACTTGTGAGTTGATTTATTTGGGTAGTTTACTTGTATATATATTTGGTGGTGGGTCCTGGAGGGAAA
TGAGTGAGAGGGAGCTCTGTTCATACATTCTATGTTTTTAAATGATTAGTATTTTTCTTTCATCTAATACTTGCTTTTTG
TGCTAGGAATTTCGATTTTTGGGACTAATTTATCGAGTATATATAATTGGATAAGTGAGTTTGGTATTAATATTAAGAGC
AATTAGGTTGGTTATCTTGCCAAACAGTAGACCCCTGTCGTTTTCTTAGTCATTTAAGAAGTAATGCTTAAGATTCAGGC
CTCTAATCTGGTTATGATAGTGAAGAGGATCTGTAAATTTACCTATACGACCTGTTGAAAAGGACCTCTGGTGTTTGTTA
CTATGCGTTTCTGATCAATATAGACATAGTTGGATCATATTCTTCTCTTGATCGTCTGTTTCATTTTTTTTCAAAATCAG
TAAAAGGTCTGCAAAATGGTTGCTCAGGGATTCACTGTGGATCTTAAAAAGCCCCTTGTATTTCAGGTAATTACTGTTTC
CCAGGGTTTTAAATAGTTTATGTCAACATTTTCCTTGAGACCATAGTCACCCAAGATTGTCTTCGTTTCTTTCTTAGAGC
TAATCAAAGTAACGCTCTCTCTTTAACCCCTCCTGCCATTGCTTTGGATGTTTTACAGGTTGGTCATCTTGGAGAAGATT
ATGAGGAATGGGTTCACCAACCTATCGCGACCAAGGAAGGCCCTCGGTTTTTTCAGAGTGACTTTTGGGAGGTATATATT
TTATTTTCATCTTTTCTCATTCTCAATTTCCAATATCAATAATAAGCAATGTCAATGAGACTCTGATCTCCATTCTCTGA
CGTATTTGCAATGAAACAGTTCTTGACACTTACAGTTTGGTGGGCAGTTCCTGTCATTTGGTTGCCAGTTGTAGTCTGGT
GCATATCAAGGTCAGTAAGTATGGGATGTTCACTTCCAGAAATCGTCCCAATTGTTGTCATGGGAATATTCATCTGGACA
TTTTTTGAATACGTTCTTCACCGGTTCGTTTTCCACATAAAAACGAAGAGTTACTGGTTAGTCACTTTCTCCCTCTCTCT
GTGTTACATTTCATAGAGACAGTACTCTCCTATGAATCCTCCTCAAACAGACAAATTCCTGGAAACATGACTTCGGTCAG
ATGCTAATGATTTTGTGAAACCACTCCAGGGGAAACACTGCACACTATCTTATTCACGGATGCCATCATAAGCACCCGAT
GGACCACCTTCGGCTCGTCTTTCCTCCTACTGCAACAGCGATTTTATGCTTTCCGGTATTTATCTACATTAACCCACCAT
TCTACATGTTTTCAGCGCCAACCCTAAACCGTTTTCTTTTCTTGTGTCCTAGTTCTGGAACATTGCGAAGGCTATCTCAA
CTCCTTCAACCGCACCTGCATTGTTTGGTGGAGGCATGCTCGGATATGTGATGTACGATGTCACTCATTATTACCTTCAC
CATGCCCAACCTACTAGACCAGTGACCAAAAATCTCAAGGTAAAACAATGTCAAGTCTCAAAACCTGGGACTTTCTTTTC
TTTTGTATCCGGATTGCATAAAGAGAGCTTATTTGTTATGTTTTTTCTTATGATTCTGCAGAAGTACCATTTGAATCATC
ACTTCAGGATTCAGGACAAAGGATTTGGTATAACTTCGTCGTTATGGGACATAGTCTTTGGGACACTTCCCACCACAAAA
GCCCCCAGAAAAGAGCAATAGTAGTAAAAGGCAAAAACTAAAAAGATGTTTGTAATACATTTAATTTAATCTTAAGTTAT
TAATCATCCTTCTGAATTTTGAGATGTTTAATCTGAGGTTTCATTTGGATCACTGTCTTTTGTAGTTTGTAAATCAATAC
TTCACAATCCTAATATAATATTTTTCTGCGAAAGCAATAAAAAATCTACTAACATGAACATCTGTGTCTTGACTTTGGCC
ATATATATATTTCTTGAATTGACAGACATTTTGCAATAAATATCCGAAGTTTAAAAAAGACAACCAAATATGGGAAGAGA
AACTAAAAATTAAAAAAAATCGTTATTGGGCTGGGCCTGGGTAAAGAAATAAAATCAACACTCACTCACCGACCCGCCCG
GAAATCCAAATCGCTCGAGGTCTAATCTGACTCCTCCTCGATTCCTTCTTCTCAAACTGACTGCACTCTTCCTTCTTTCT
TCTGCTCACTGAAAATTAGGGTTTAGGGTTTTTGATTTTCGTTCTCTATTAGTTTCTCCCCCTCACTCTCATGGCGATGA
ATTTTCAATTTATGTGAGATTTTATTCCACAATCGGAATAATTTTCCTGGCAATGGCGACGACCAATGCTCCACCTGAGC
TAGCTTCAGGAAACCCTTGCTGCCTCGCTGTATGTATTCGATTTTTGTCCATTTATGTTGTTTAGTGCTTTTCTTCAAAG
AAATCTTATTCTCGTCTTCCTTTGATTGTATTTCAGTGGCAAGGGAAGTACATAGGAATGAAGAAGAGGCGAGATGCTTT
TAAAGAAGGAGTAACTCTTCTCCAGAAGGCTATAGAAAATGTTAATGCTGAAAAATCCAATCTCGAGAGAAGTAAGTTCC
TTTTACTCCTTGTGGCAGAGATTAGCTCGCTCCCTTTTGATGTGTTGTGTTTCTGTTACTGATTAATTTTGTTTATGGTA
CATGATCCATTGTTATGCCTTTGATTTGATGTAGCTAATTCTCCAATTGATGATTCTTTGGCGATTATGATTGAATTATG
GTATGCTTTAAAACTGGGCTTTGTGGCTTGGTTGGAAAGATGTTGTTGTTACTACAGTTCCAAATCTTAATTTTGATTTT
TTTACTGGTCTATCTGCTGAATCCTACAGAATTTGGGGAG
>AT2G34790.1 | chr2:14677238-14680237 REVERSE LENGTH=3000
TTACCCAAAAAAAAAATGTCGTTACCATTTTCTTTCAAAAACTTACTTAAATTATATACATTTTCGTATGGTTGAATAAG
GAGCAAATATTGACCAGTCATACCGATTATAAATCTTCTCAGAAGATAAAGAGACATAGTGGTATTAATTCTTCTTTGTC
ATTTCCAGTTTTTTTTACAACATAGCTGAACAAACAGTGTGTGTAAGCGTTTAGTTATTATTGCAATAGAAAAATTGAAA
GCAGAGAAGGTGGTAGGTGTGTAATTGTAATTGGTCGCTAATATTCTATAAATAAAAATTAAGATCAAGCTTTTAGAGAA
TATTTTATTTCAAATATCATAGATTTTACATAAAGTTGGTAGACTTATTTTTTTTTCTTTTTGAGTTTGTTTCAAATTAT
ACATATGCTCATTCAATTATTATGGAGGCTCTCTGCGCGTACAAAACGAAAAAGACCCATATAAAATAATATAAGTGGTT
TTCCTGGACTTTCTGTAATGATCAAGTCCAAATGTTACTATTTTTGATTCATTATTTCACATGATTTTTTTTTTTCGCGA
GCGTAGTTTATTTTTTCTACATTTTTTCCTTCAATTCTGTCCAAATTAATTTTAGGGTCCTTCATGAATCACACATTCAC
ACCCTATGAATTTGACACATTTTTCTTTTTTTTGAAAATCTTGTGCTTTTGCACATCTCAGACATGATACATGATACATC
CTTAGGAGTTAGGGCTGGTCCAGACTATATCATGATAATAACATAGTTATGATAATGCGAATGTGAATGTTCGACCATTA
GCATTTTTTCCCACTCAAGTGTAATAATGAACGGGCACAATCCCAAGTTGATCCCTATCATTTATGCTTATAAAATTTCA
TCAAATATCAAGGCAAAGCATGCAATAAATAAGTGAAACATATTACGGAAAATTTAGTAATTAGTGATTTTATGGTTAGC
ATTAGGATTCAAAATATCCTAATGCAAAACGGACGGACGACCCGTTTGGTGAAAAGTGCAGTAAATTAGTGATTTTGACT
TTGACCGGGATGGAAAATTGTTGGTGTCTTTAGTTGATTTTTCAATTTCATTTTACACTAGAGTCAAAATAGCACTGAAT
TTTTTTTTAAAGCAAAAATTAAATATGAACAGTGTACACTTTTTAGTTTTTACATAAGATATTATATAAAGTTGAATAAT
ATTATGCGGAATTTGGAAAGAATCTGTTTAGTAGACTTTTAGTTTTGGTTCAACTTTTCTTTTTTCGTCTATATAGTCAT
TAGATATATTTGATTCAATTTTATTATATGTGTGTATAGCGTGTGTGCATATTGAAACTTTGAAGCAAGTTTGAGTCTTT
AGACAATCTCACTTTGTTGCTTTTAAGCTATACATAGCTCAGAGTCTCAGAATACCATCAATCACACCACTTTCTGCAAT
AATTCGTTAACCTAAATCGAAACCAAAAGTAAAATAAAGATGGTTGTTTTGATTCTAGCGAGGATGAAACTGAGACCAAT
CACATTTTACATGTATTAAGAAACTAAAAATATTTATAGGTCATCAATGGTTATCGATTTTAATATAGTTTTAAGATTAT
AATTTTTGGTTTTTGAATTTTAGATTTTGGGTTTTAGATTTTCCAAAAATAAAGATATATATAAAAAAAAATAGGAAGAA
AAAGTCACGTTAATATTGTTAAGGAAAAGCGAAAAACTCAATTTGAAAACTCAATTTTGCTATTTTTTACTATTCATAAT
ACTCATCAATTTTTTAAAAAAATGAGTGTGTAAAAAATATAAGTAGAAAAGTCAAAACGGCATTAATCTACTAAAACTCA
CTTTTAGCATCCGTAATTATTTTACGAAAACTTAATTTAGTTCAGTTTTTTCTGCTAAAGTTATTCAATTAATTATTTTG
TGATTTTTGTGTCATACCAATCAAGACCAAAAACAATATAAAAATTAGTAAATATTCAAGTCCGTAATTTTTGAAATAGA
AATATTTATATTACACTTACTCTTTTGGTTCGTCAATATTGTCGAGGTAATAAAGCGTAGGGTATAATGTATGTGTAGAT
TTTTTGATTGCCTAGTCAAAGGGTAACCGGTTAACAAGGAAGATTATTAGTTACTACAATTCTAGGACAGGAGAGAATGT
ATTTAGGCTTCACGCCACAACTACTGAAGATAGTGGTGTCGCTATCTTTAGATGTGATAAACATAAAGTCGTGTCGGTAT
CCTTGAAAAGTTGAAATTAGTGCGTATTAGCATTGTTTATCCCTAAAGGCACATATATATTGTTCCTTACTTTCAAACGA
CATATATTTCTTCAGAACCTTTTGCTATAATATGTCTGAATAATCATTACAATATAGTATATACACACAAAACTTATTGA
TACTATGCATTCTCTTTGGCTATGTTGGAAAATTCACTTGCATGACTTGTATAAACTTCTAAGTTATGCATGCGTTTTAA
ATAATCAAGTTACTACTATAAATTAAGATACAGGTATGTATAGCAATTAATTAAAAACTAATTAATACAGTTTAGTAATG
AATAATGATATAAACATTATACAGTACAGTGTCGCTGTTTCAGTAATGATATAATATTCACATCAGATTTACATGTAAAG
ATTCAGATCATAGCAAATTAGCAATGAAGTAAAGGACAATGCAAGAAATTGACCAAATTACTTGAATATTCTAATAATTC
ATTTCTTTTCTTTTTTTGGTTGGCGAAACATATATATTTGGTTACGTTATATGCTTAAGGGATATACTGCTTATTTTTCA
AGTAATCAAAATATAAAGATAGAATTATAGTAAGGAGATAAAAGTTGAGATTTTAGTAATAGAATAAAAATAGTAATGAA
GTAATATTTACACCAACTTTACGTGTAAGCCATCCCCACACACACATCAACCTCCTATATAAACCTAAACACATACCTCA
AACAACCAAAAGCAAAAACCTCATCGACATAAAAAGAAAA
>AT2G34810.1 | chr2:14682292-14685291 FORWARD LENGTH=3000
ATATATATACTAAAGATCTTATTCAATGTACCTTTTTTGTAATAGAGATGAATCAATATTTGATTATTTTGTTACTCGAA
TTTAGTATTAACATTGACTTTGCTGGGGTTTTTCTGCGTTGTTCGCTTTCGTTCTGGATGTAGTGGTTCTCGCCATATTA
AATAGACTGAATACGAGTGCTCTTTCAGGTATTTTAGTCGTATGAGCATTTTCATTCGTGGCATCTCATCTACCCATAAA
AAAAATTAGGTGAAAATTTGTAAATAGTGGAGAAATCCTAATTATATATGAAAAATTCTTTCCAATGCTCTTTTCATGAT
GCCATTTTTCAACTTTATCCTTATGTTTTATTCATTTTTATTTCTACCCTCTTTAAATGTTTAATGACCATTTTACCTTT
ATTTAGAAATTGTTTTAGTTTAATAAAATGAAATATTAATATTTTTTCACCTAAAATATTCTAAAATAAAATTTTCGCCA
AAAATTTTCCCGCCAAAAAAATTTCGAAAAACAAATTCCCGCCAAAAAATTTCCCGCCAAATTTTGTTTTCAAAAATATT
TTTCCCGCCAATTTTTTATTTTTTGGCGGTAAATAGATTTACAAGAGATTTTATAAGATTTACAAGGGATTTTAAAAGGT
TTTTAAAAGATTTATAAGGGATTTTAAAAGGGTTTTAAAAGATTTACAAGAGATTTTAAAAGGATTTAAAAGATTTGCAA
AGGTCTTTTAAAGATTTTTAAAGGGTTTAAAATTGTTTTAAAAGAATTTTAAAATATTTACAAGAGATTTTAAAAGGGTT
TTACAATATTTATAAGGAATTTTAAAGGATTTTAAAAGATTTACAAAGAATTTGTAAAGATTTTTAAAGGGTTTAAAAGT
GTTTTGAAAGATTTACAAGGGATTTTAAAACCCTTTTAAAATCTCTTGTAAATTTTTTAAAATCCTTTTAAAATCTCTTG
TAAATCTTTTAAAACTCTTTTAAAATCTCTTATAAATCTTTTAAAACCCTTGTAAATCTATTTGCCGCCAAAAAATATTT
ACAAAGATTTTTAAAATCATTTTTTTAGCTGAGGAAAATTGTTACGAAAAAGTTTTTGGCAGGAATTGTTTTTTTTGGCG
GGAAAAAAGTTTGGCGGAAATTTTTTTTTTGGCGGAAAATAAAAATTTTGGCGCCAAAAAATTGGCGGGAAAAGTTCAGT
TTCCAATTACATGTTTCTATTAGATGAGGGTAATTTGGTCATTTTGTTCAAGGGAAAGGGTACTTTTAAAAATGGAAAAC
ATAAAAGGGTATTGTTGCAAAAAAATAGTAAAAAATGGGTAGTTTTGCAAATCTCCAATCATATATATACTAAGCTTCAA
ACTAGTTTAGTTTTGATTTGTTTTCCGATCCTAAACTTGAATTAAGCTCATGATGTTGGGAGCCTATATAAATTATTAGA
ACGTGATATTCATGCATGGTGTATTCAAAGAATTACACATATATAAGAGAGACTAGGATAAAACTAATTACGTTTAGATA
ATACTAAATACTGAGGTATGTCAAGGATGCTCTAACATATTTGTTAGGTGGATCCAAATCCACTATGGTCGAAGCGGTGG
GTAACCGACGCCAAATATTATATACTGTGCAGTTGTACAAAATGGATGAACGCTATATTCAGACAAATAAGTACTATAAC
AAAACAAGAAAGAACTCTTTAAGTACTTCAATTTTGAGCAAAGGAAAATTTCGAGAATAATGGTTTGTAGTAGCCCGGAG
GGGAAACATTACCATTTTGGTCTAAACACTTCACAATAAACTTGAAAACAAAATAGCTAGACTAGCTAGAGATATATATG
TTTAGTTTCATAATATGCATGTGACCTCATAATTAAACCTTATTTTGAAACTATAACTTATAAACAGATGAACTGGTCTT
TCGATCTTTAACAAAAATAAAAATGAACTGGTCTTTCTTTTAACAAATTTCTGAATCTTGTGGGAACTCTATTGGATAAT
TGGATTCGTAAGCACAAATTGATCCACGACCACTACATTATACATATGCAGATATGTTAATGCTATAAGACCATCTCTTT
TATTGTATGACTTTTGGAGATAACAGAAAAGGGAATCTTTTACAGATAAGAGTTTAGAGTAAAGAGAAAAGAAGCCTATT
TGGTTGATTTTGATTCACTGATTAAAACAACACTTGTCTTTTTTATCTTTGCCTTCACGAGAATCATAACTACACTCACC
GTCCTCGCCGATCAAAAGTCCTCGTGTGATAAGAAATTCATGTGGACAATTTTATTGCAGGTACGTATTTTTCATCAACT
TATCCATAACGACACGTGTTGACCTTCTTACGTAGCTCTTCTGTATTTGATCGCCTTGGATTTGCTCTAAGACCTAATTT
AATCACGCCACATGCAACAATTAACTACCAAGGGTCCCAAAAAAAGAAAGAAACACATACTACTCTATTTAATTTGATAA
TAAACAAATAAAGTCCGTTTAGTAGATTATGTTTTACATATAAAAACAATTAAAGTCCGTTTTGTTAATTATGTTTTACC
TATAAAAAAAAAATTCACCAAAAAACATTAATCAAATCATATCCTAGTTGATCATTGGTGAGGTGACTGACAGGTCGTGG
AATTCTGGCATCCTATCGTCGACAAATCTTAAACTAAAGTAACTCTTACTGTTACTTTTTAAATATGTCAAAGTAACCAA
TATCTTCTACGGAACTTATATCCAATTTGCATACTTTTACTCATACTATACAAAATACAAGCGGATATAAACAACAAAAT
AAGAAAACTACACTAATATCTATAGAAACTTCAAATTGAATTGAATATTATCGTGATATATATATATATATATATATCGC
CGAATATTCCCTGGAAAATTAAATACAAAGACTATACTACTCTATTGGCTATAAATACACACACAAACCCAACAAAGCTA
TTTCATTATTCAAAAACCAATCACAAATAACAAAACGAAA
>AT2G34820.1 | chr2:14686632-14689631 FORWARD LENGTH=3000
TAGACCTGGAGATGAGCTTGAAGAGAAGTTCTTGGCGATTGCAAGAAGTTTTAAAGAAGCTATGGCTCCGTTTGTTTCCA
AGAATCCGAGAGAAGCTTTCTTTAATTATAGAGATGTCGATATCGGAATTACTACGCCGGGGTATAATGCGACGTATGAA
GGAGCTAAGGTTTATGGGGATAGTTATTTCAAAGGGAATTATTTGAGATTGGTTAAGATTAAAGCCCGGTTCGACCGGAC
TAATTTTTTCCGGTCTCAGCAAGGGATTCCGGTTCTTGCTTAGTTTGGTGATTGGTGAGTGTTTGAATTGATTGTATTGT
TGTGTGGGAAGGAGTATACTATTAAGTTATTAAAAGTTGAAATTTGGGATCATATCCAATGAATCTATTGGGTATATATG
TTCCTTAGTTGTTCTGGCATGGGCAGTTGATAATTTTGTGTTAAATAATGGTTTACTTCAATCTCCAAGAGAAGTTATGT
GCTAAAATTTTTAATAATAAATGGATCGGAGTTGTATATCTCTAAGAGAATTCATTGATTATAATCAACAATATATGATT
AGTTTTAGTTATAGCATAAATGAACAATATATGGTCTTTAATTTGCAAAGAATACTGATTGCAAAATCTTAAATAAATTT
CATAATAAAAAATCAACCAGATTTTACGCGTCTTTTTAAACAAATATCATGTACTAATTTATCCGATGACAAACTATATT
ATATGATATCACTATATGTTTCTAAATCATAACCTAATATTATTTTATTTACAATTGGGGTCAAGTTTACCGCTAATTTA
GTTATCTAGCAAAGAAGCCTAATAATTTTTGCATGAATCTATGCAACTTTTGTTTTTTTTTGTCAAAAACATAGTATGTC
AGTATGACCGATGAGCGATGAACAAAATCATTGGGTCCATTGCAAAAAGTGTGTTTTTCAGAAATCTTGGCGCAGAGTCA
CAGATGAACACGTGATAGGATTTATATATTAAATGCTTGAACAGGACATGGTCGAGTTGCTTCCAATAATTGTAATGAGG
TCACAGTTTTAACTATATGATATAGACTTTTCGACTGGTCGATCGGTCCAAACTGGTCCGACATTTTGGGATAGGGTTAG
TTATAATTGTTAGTTCAATATTTTACACGTGGGCAAAATTCCGAGACTTTCTCACCACAATTTGAAAAAATCTCGATTCC
AATCAATCAAATGACCAATATCACCAGTCAAATGTTTAAAAGAGAAAACACTAGCTTGAAGCCAAAATGTATATATATCA
TCTAAGTTACAAGTGGGTACGTACTTGTATTTGTTCTTGTCCACCCTAGAACAAATATGTTGTATACTACTATACTAGCT
GATGGTGTTGTAGGGGAGACAATTGACTGTTAAGTAAACTTTTAAATAGTGTTACAAATTATTTCAGATCATGATGGAAA
AAATAGATTTAATAATATAATTAAAAAGAGAGAAAAGATTTATGTTTAACACCTTGTACTAACGAGTACTTCAACCCAAA
TTTCATTTAGAAGAATATATAAATCATGAAAATATCACATGTATTTGTTATTTTGGAATATTTTTATATGAAACAAGAAA
AATATTAGAGACGTATGGGTTTTAGTAACTAACGTTACTAGCAGTCTAGCATGATATATATTTTTTACAAATTAAATGTT
GTTTTTAATTTATACTTGTCCTTAAATCTTAAGGGTTCAAAGAGTTTCTCTTCTTTTGCCCTCTGTTTTCACTTGTGGCC
TTGTGGGTGTCTCATTCTAACACTTTTCAAGTTTTCATCATTTTGTACTGATTTTCTTCTACCTTCGAAAGAAAGTAAAA
TGGGCTTCAAAGTGATTAATTAATTGGCTCTTTTCATTTAGCATATTCCAGCTCGTTTTAGTGTTTTACTTAGGTGGGTT
AGTAAACTTGGCGGCAAAGTCAAAGAATGAAGCACGTGGAACCACTAAACCAGCTTTACCCGCCAAAGTCGCCGTCTTTT
ACCAAGTCCACCAGAGAATAGAAGAAATAAATTTTTCATAATTATCTTTGTTAAGTAAATTATGAAAAATGAAGGATTAG
GAAATCGAGAGAGGCTATTGGTTAAAAAATGTAAGGCCTAGGCCCAAACCAAAAGAATCGAGAGTATGCAGTTATTGAGT
GAGATGAGTAACGGCAAGCTGAGTAAATATGTGCTAATTATTCAATTATTATGTCTAATTAATTATTCGCATTAATTCTA
AAAATAGCTGCCAAATAACTTTAAAGTGACGGTTACTCTTAAATTTGTAGCTCAATTCTCAGTTTCTCATATATCGATAA
TAACTTACAATTAAAAAAAAAAAACTTACAATCTAAATATGTTATGAATATATATATTATAAATAACATATATGTTAACA
TAAGAATATTTCTTAATTGATTTTTCTTATCTCTAATTTTTACTCAGCTAATTATGCACGTTCTTATACAATACACACTT
CTTCCTACTAAAAAAAAATATATTTGATTATGTTTATGTTGGCGAGGAAACTGATTAATAAGAAATATTTATTTAAGCTA
GATATTTTATTAAAATAAATAAATTATGTCCTAATAATTCGGAGGTGGTTACCAAAAAAAGATGTAAAACCCGAAGTAAC
TCCTCCTTTATCTTCGCTAAAACCCTAACCTCTCTCAGTCCGACTCTTTCTCTCTCATATATAACGCGTAAGAGACAGTT
AACTAGTAAATCAACTTACAACGTTGAAGTCTACTTGAAACAAAAAAGACACAACATTATCGTCTAAAATCAATCTACAG
GTCTTTCATTGATTCTCTCATATATCCTCTCCTGTCTTTACTTTTTTTTTTCTTAACTTGTTTTATACGTCTATCTATAT
ATGTAAGCTCGTTACTAGTAATTAAAGCTTAGTTAAGCTTAATAATAATGTATTAAAATAGTCTGTAACTCCTCTCCTGA
TTGCTTCACCTTCTTCTTTACTACAGGTTTCAGCTCCTCA
>AT2G34825.1 | chr2:14688411-14691410 FORWARD LENGTH=3000
ACACTTTTCAAGTTTTCATCATTTTGTACTGATTTTCTTCTACCTTCGAAAGAAAGTAAAATGGGCTTCAAAGTGATTAA
TTAATTGGCTCTTTTCATTTAGCATATTCCAGCTCGTTTTAGTGTTTTACTTAGGTGGGTTAGTAAACTTGGCGGCAAAG
TCAAAGAATGAAGCACGTGGAACCACTAAACCAGCTTTACCCGCCAAAGTCGCCGTCTTTTACCAAGTCCACCAGAGAAT
AGAAGAAATAAATTTTTCATAATTATCTTTGTTAAGTAAATTATGAAAAATGAAGGATTAGGAAATCGAGAGAGGCTATT
GGTTAAAAAATGTAAGGCCTAGGCCCAAACCAAAAGAATCGAGAGTATGCAGTTATTGAGTGAGATGAGTAACGGCAAGC
TGAGTAAATATGTGCTAATTATTCAATTATTATGTCTAATTAATTATTCGCATTAATTCTAAAAATAGCTGCCAAATAAC
TTTAAAGTGACGGTTACTCTTAAATTTGTAGCTCAATTCTCAGTTTCTCATATATCGATAATAACTTACAATTAAAAAAA
AAAAACTTACAATCTAAATATGTTATGAATATATATATTATAAATAACATATATGTTAACATAAGAATATTTCTTAATTG
ATTTTTCTTATCTCTAATTTTTACTCAGCTAATTATGCACGTTCTTATACAATACACACTTCTTCCTACTAAAAAAAAAT
ATATTTGATTATGTTTATGTTGGCGAGGAAACTGATTAATAAGAAATATTTATTTAAGCTAGATATTTTATTAAAATAAA
TAAATTATGTCCTAATAATTCGGAGGTGGTTACCAAAAAAAGATGTAAAACCCGAAGTAACTCCTCCTTTATCTTCGCTA
AAACCCTAACCTCTCTCAGTCCGACTCTTTCTCTCTCATATATAACGCGTAAGAGACAGTTAACTAGTAAATCAACTTAC
AACGTTGAAGTCTACTTGAAACAAAAAAGACACAACATTATCGTCTAAAATCAATCTACAGGTCTTTCATTGATTCTCTC
ATATATCCTCTCCTGTCTTTACTTTTTTTTTTCTTAACTTGTTTTATACGTCTATCTATATATGTAAGCTCGTTACTAGT
AATTAAAGCTTAGTTAAGCTTAATAATAATGTATTAAAATAGTCTGTAACTCCTCTCCTGATTGCTTCACCTTCTTCTTT
ACTACAGGTTTCAGCTCCTCAATGTCCATGGATTGCTTAAGCTACTTCTTTAACTACGATCCTCCTGTCCAGCTCCAGGA
TTGCTTTATTCCCGAGATGGATATGATTATCCCTGAAACCGATAGTTTCTTCTTCCAATCTCAACCGCAACTGGAGTTTC
ATCAGCCATTGTTTCAAGAAGAAGCTCCTTCACAGACCCACTTTGACCCTTTCTGCGACCAGTTTCTTTCTCCGCAAGAA
ATCTTTCTCCCTAACCCTAAAAACGAAATCTTCAACGAAACACACGACCTCGATTTCTTTCTCCCCACGCCAAAACGCCA
GAGACTTGTTAACTCCAGCTACAATTGTAACACTCAAAACCATTTCCAGAGCCGTAACCCGAATTTCTTCGACCCTTTCG
GCGACACTGATTTCGTTCCAGAATCTTGTACCTTCCAGGAGTTTCGAGTTCCGGATTTCTCTTTAGCTTTCAAGGTAGGC
CGGGGAGATCAAGATGACTCAAAGAAACCGACGCTTTCATCTCAGAGCATCGCGGCTAGAGGGAGGAGAAGAAGAATTGC
AGAGAAGACTCACGAGCTCGGAAAACTCATCCCCGGTGGCAATAAACTTAACACCGCCGAGATGTTCCAAGCCGCCGCTA
AGTATGTCAAGTTTTTGCAGAGTCAAGTTGGGATTCTCCAACTGATGCAGACCACAAAGAAGGTAATAACCAACCCCAAA
TAAGAACTTTATCATCCAATTGAAACTCTAATCGTGTTTTCTCACAAGCTTCTTAATTTGTTTACGCAGGGTAGCTCTAA
TGTGCAAATGGAAACTCAGTATTTGCTTGAATCGCAAGCAATCCAGGAGAAGTTATCAACAGAGGAAGTGTGTTTGGTAC
CGTGTGAAATGGTTCAAGATCTAACAACTGAAGAAACCATTTGCAGAACCCCGAATATTTCTCGAGAAATCAACAAGTTA
CTGTCTAAACATCTGGCTAACTAGTTTTAGTTTCAAGCCTGAAGTTCTCTATGCCTAAATTTGTGTCTGTTATCGTTGTT
TTGTCTTCTTAGTTAGTGTTTTGTCTTGTTGATTTAGGGGCTAATTATCCTGGTTAATCTCCTCTTAACTGGGAACTAAT
ACTTCATCTGTATTAGTCTATGTATTAGCTTTTGTCTGACATTGTTCTTGTTAGTTAATGTATGTCCGCATGTTGAAGCT
TTCTTACATTTAAAAGAGATCTTTGTGTAAAATCAAGCTTTTATCCATAAGAATTTTGGGGCTTTATTATTTTCTGGGTT
TTACAAATTCAAAGCCCGAACATTTTCTCCGATTTACCCGATCGATAAGGGGACTTGATTTTCCGGACTTCTGATTTACT
ATATACATTTTTTTTTTTTACAACTTCATATAAAAAAATATGTTTTCTGTAAATTTGAATTATTTATGGATTGAACATCA
AAACTTTAGATTAAACAACAATAACAACTTTAGATTAAATTTTGGTTTAAATTCTTTAAATCTAGTTAATCACAACTTGT
TGTCAAAACATTTTCTTATGATTTGTTTCGATCATTTGTTTGATGATTTGTTTTGATCATTTCTTTCACTGGCAGTTAAA
ATTTCCATCATTTTCACTATTTTACACAAAATTAATAAGTATGGTTCACCAAACAGTGCGCATGACCTCATAAAATATTC
AATGGTTACAAATAACTAAACCCATCCCAAACATTCTTTATTTAGCAACAAACCCACACTATATAATAGTTGTAAATTCA
ATGGTAAAAAAGTAAAAAAAAGCTATCCAATAAAATAAAA
>AT2G34830.2 | chr2:14696406-14699405 REVERSE LENGTH=3000
ATGATCATATCAAGATAATTAAATGCGGTGACAAAAAGTAAGGAGTGAAAAAATTAGACCATATGATGAATACACCATTT
CTTATTATTAGAGTGAATGTAAAACATTTATAATTTCTTTATAACTACATATACCATGTCCATGCAGATTTGAATATGGT
AGTGGCACAGTGATGGATTTGAATCTGGTATTAACACAACAATCAAACTTACCACAAACAAGTACATTGCACATTTACAT
GATGTATGTCCTGATCGAGAGGGACTTAGATTATTAAATGAGTGGGCTAAGCTTAGCACATATTATATAGTTATGTGTAC
AAAATAGTACCTTATTATATCTCAAGCCGTTAAGAAATGGGTTATTTTAATTTGACCAATAATAATCTAGCAGCTAGTTT
GGAAAAAAAATTATTTCGTTTAATCAACACACGAAAATGTTTGTTGTTAACCAGCTAGCTAACAAAAAAATAACCAAGTA
GGTGAGCTACAATATTATATATATAGTATGGGCATTAATTCCACTAATAATTAGGAATTAGATTATAAATAAATAAAATA
ATTAATTAAGTCCAACATGCACATAAACACATGCTAATACCATGTGAGGAATTTATTACCCATGATACTACTCTCATTCT
TCAGTTTATTTTTAATCGTACCATACATGGAAATTCATATATATGTAATAGACAAATATGTTTCCAAGAAATTTGGTGTA
AATAGTATATAAACAATAAAACAATGTAAAGAGTAGTATATAAATATATAGTTGGCGACAATATGGCAAATCTAGAATGA
GATAACTGCAAACGTATATAATTAGTTGGCACCAATACTAAATCAATCTACAGCCATATATACACCAACTGAGAATTGTT
TTTCTTATTTTAACCCAACTCAGATTTGAATAAATTATAAATTGTGTGTTCGTATATTTTGAAGAGTCGTTATTCTACAA
GTCCTGGCCAGTTCCATTACATCATATGTCTTTTGATGTAAACAATTATTATATTTGTTTTATAAGACTGTTTGGTTTGA
TTATGTCTAAACAATTATAATTGCTTTACAAATCTAAACCGTGACTCAGAGGATGAGTTAAGAGAAGTGTTCTATCCACA
AACAAGATCGTTCTTTATAACACTTGTTAAAAAAACACTAACGAATATATAGAAAATAAACAAATTACGTAATAATAAAT
TTAAGAAACTACATTTTCTCATACCAAAAAAAATATATATTAAATTTTCATTAGTAATGTGGACATTAGGTTAACATTAT
TTTTTTATTGCATGTTATTGAACAACGAGAAGTGAATATCCCGTCAAGCATAACTATGTCACACGAATAAGCTAATGTGG
AGATGAAATTTAAAGATCAAATAATGTTTGTTTAGTTTACTTAGGTTTCTAAGTGACATTCAAAGTGTCATGCTCATGCA
TAACTATATACGCATTCATGCAAAGAATAGCTGGCTTCGTCTCTACTCTCTACCATTTATGCGAGATTTTTCCAAATATC
AGCCACTTATATTGATTTATACTTCATTCATTTCCTTAATTTTTGGATATAAAACCGCTTACTCACAGTAAAACTCTTTT
AAAATTTAGAATAATTTTATAAATTTGTCTCCGATCATGACCGTCTAATCAAGGCTCAACCTACCTTTCAATATTTTCTC
GAAAATTTAGAATTCTTCTAGCACAAATTTGAAAAGTTTGCTGAAATTCACCAAAAAAGTTCCCAAGCTATATTTAACTT
TTATCAACATGAAAGTTTGTTCACGTACGGGGTCGTTTAAGGTAGTGACAGTAAATTACATTTTGTCATTTACGATTCTG
ACAGAAACGAATTCTTCGTCGTCTTTCGTCTTTCCCGCTGTAAATATATGCAAGCTAATGATTTCTTCTTGATTAATCCT
CTGCAAATTTTGATTTAAAATATAATTTTAGTTATGGGGCATATAATAGTCACTAAAATTGCTTCTCTCCCTCTCTCTTT
GTTTAATATAAAAACAAAAACTGCTTTATTTCTTATTTTTTCTAGTCACTTGTAATTGTGAAATGACCAGCTAAATACAA
GTCAACTACGGTTGACTTGAACAAATGACAATATTCAATATCAGTAACGGATAACTTCTTTTGTTATATCTAGCTGAAGT
CTCTTTAAGATAAACGAAATAAATAAGAAAACATTGGATCATAAATTATGAAATCATTTATAAACCATTAATACATAATA
CAGTCTATTATACATGGTTGTGGACAAAAAGTATTCACAAAAGAATGATTCACTTTAATATAATAATTAAAAAACTTGTA
TATACATACAGACAAAGAGATTTTTTGGTACTCAAGACAACAGAAAAATGTATTTCAGAATGTTTACGTGGCCCAATGAC
ATTGGATGAAAAATGAAACGTACTCCGATAAATGCGGCTCTTTGCCTATCTCTTTATTTCCCAATCACTTGTTTTTTTTT
CCTTTCTCAAGTGCACCATCTCATTATGCCCTTTCAGTCTTTCACATTATATGATATTGTGATATACTAGTATATAAAGA
AAAATAAGTACAAGACTTGGCCGTATTTCTCGATCCATGAATTTCTTTTAAAAAAAAAATTATATCACAATTCACCTCCT
TAAGATATACACTACTTAATGGTTTATTAATCAGCTCATTATATAAAAAGAGTACATAATTTGATCTCCCTCTCTCTCTT
TAACTTGGAGAAGTTGTCGAAGATATTCTCATTCTGAAAAGTCAGCGTCTCTTTCTCGTTTCATCAACCATTCATCTTCT
TTTCCCCAATAAGATCACCAAATTTCCCCAAGTAAACAATCCAACATCACTGATCACCCTTTTCCCAAATAACTACAAAA
CGATCGAGAATTATAATCAGATTTCTCTCACGGATTCCTAATCATTTTTATTATATTTGGATATTTGCTAATTCTTCCCG
TGTATAAATCTCATATAAACACGCATCATACATATATATT
>AT2G34830.1 | chr2:14696379-14699378 REVERSE LENGTH=3000
GTGACAAAAAGTAAGGAGTGAAAAAATTAGACCATATGATGAATACACCATTTCTTATTATTAGAGTGAATGTAAAACAT
TTATAATTTCTTTATAACTACATATACCATGTCCATGCAGATTTGAATATGGTAGTGGCACAGTGATGGATTTGAATCTG
GTATTAACACAACAATCAAACTTACCACAAACAAGTACATTGCACATTTACATGATGTATGTCCTGATCGAGAGGGACTT
AGATTATTAAATGAGTGGGCTAAGCTTAGCACATATTATATAGTTATGTGTACAAAATAGTACCTTATTATATCTCAAGC
CGTTAAGAAATGGGTTATTTTAATTTGACCAATAATAATCTAGCAGCTAGTTTGGAAAAAAAATTATTTCGTTTAATCAA
CACACGAAAATGTTTGTTGTTAACCAGCTAGCTAACAAAAAAATAACCAAGTAGGTGAGCTACAATATTATATATATAGT
ATGGGCATTAATTCCACTAATAATTAGGAATTAGATTATAAATAAATAAAATAATTAATTAAGTCCAACATGCACATAAA
CACATGCTAATACCATGTGAGGAATTTATTACCCATGATACTACTCTCATTCTTCAGTTTATTTTTAATCGTACCATACA
TGGAAATTCATATATATGTAATAGACAAATATGTTTCCAAGAAATTTGGTGTAAATAGTATATAAACAATAAAACAATGT
AAAGAGTAGTATATAAATATATAGTTGGCGACAATATGGCAAATCTAGAATGAGATAACTGCAAACGTATATAATTAGTT
GGCACCAATACTAAATCAATCTACAGCCATATATACACCAACTGAGAATTGTTTTTCTTATTTTAACCCAACTCAGATTT
GAATAAATTATAAATTGTGTGTTCGTATATTTTGAAGAGTCGTTATTCTACAAGTCCTGGCCAGTTCCATTACATCATAT
GTCTTTTGATGTAAACAATTATTATATTTGTTTTATAAGACTGTTTGGTTTGATTATGTCTAAACAATTATAATTGCTTT
ACAAATCTAAACCGTGACTCAGAGGATGAGTTAAGAGAAGTGTTCTATCCACAAACAAGATCGTTCTTTATAACACTTGT
TAAAAAAACACTAACGAATATATAGAAAATAAACAAATTACGTAATAATAAATTTAAGAAACTACATTTTCTCATACCAA
AAAAAATATATATTAAATTTTCATTAGTAATGTGGACATTAGGTTAACATTATTTTTTTATTGCATGTTATTGAACAACG
AGAAGTGAATATCCCGTCAAGCATAACTATGTCACACGAATAAGCTAATGTGGAGATGAAATTTAAAGATCAAATAATGT
TTGTTTAGTTTACTTAGGTTTCTAAGTGACATTCAAAGTGTCATGCTCATGCATAACTATATACGCATTCATGCAAAGAA
TAGCTGGCTTCGTCTCTACTCTCTACCATTTATGCGAGATTTTTCCAAATATCAGCCACTTATATTGATTTATACTTCAT
TCATTTCCTTAATTTTTGGATATAAAACCGCTTACTCACAGTAAAACTCTTTTAAAATTTAGAATAATTTTATAAATTTG
TCTCCGATCATGACCGTCTAATCAAGGCTCAACCTACCTTTCAATATTTTCTCGAAAATTTAGAATTCTTCTAGCACAAA
TTTGAAAAGTTTGCTGAAATTCACCAAAAAAGTTCCCAAGCTATATTTAACTTTTATCAACATGAAAGTTTGTTCACGTA
CGGGGTCGTTTAAGGTAGTGACAGTAAATTACATTTTGTCATTTACGATTCTGACAGAAACGAATTCTTCGTCGTCTTTC
GTCTTTCCCGCTGTAAATATATGCAAGCTAATGATTTCTTCTTGATTAATCCTCTGCAAATTTTGATTTAAAATATAATT
TTAGTTATGGGGCATATAATAGTCACTAAAATTGCTTCTCTCCCTCTCTCTTTGTTTAATATAAAAACAAAAACTGCTTT
ATTTCTTATTTTTTCTAGTCACTTGTAATTGTGAAATGACCAGCTAAATACAAGTCAACTACGGTTGACTTGAACAAATG
ACAATATTCAATATCAGTAACGGATAACTTCTTTTGTTATATCTAGCTGAAGTCTCTTTAAGATAAACGAAATAAATAAG
AAAACATTGGATCATAAATTATGAAATCATTTATAAACCATTAATACATAATACAGTCTATTATACATGGTTGTGGACAA
AAAGTATTCACAAAAGAATGATTCACTTTAATATAATAATTAAAAAACTTGTATATACATACAGACAAAGAGATTTTTTG
GTACTCAAGACAACAGAAAAATGTATTTCAGAATGTTTACGTGGCCCAATGACATTGGATGAAAAATGAAACGTACTCCG
ATAAATGCGGCTCTTTGCCTATCTCTTTATTTCCCAATCACTTGTTTTTTTTTCCTTTCTCAAGTGCACCATCTCATTAT
GCCCTTTCAGTCTTTCACATTATATGATATTGTGATATACTAGTATATAAAGAAAAATAAGTACAAGACTTGGCCGTATT
TCTCGATCCATGAATTTCTTTTAAAAAAAAAATTATATCACAATTCACCTCCTTAAGATATACACTACTTAATGGTTTAT
TAATCAGCTCATTATATAAAAAGAGTACATAATTTGATCTCCCTCTCTCTCTTTAACTTGGAGAAGTTGTCGAAGATATT
CTCATTCTGAAAAGTCAGCGTCTCTTTCTCGTTTCATCAACCATTCATCTTCTTTTCCCCAATAAGATCACCAAATTTCC
CCAAGTAAACAATCCAACATCACTGATCACCCTTTTCCCAAATAACTACAAAACGATCGAGAATTATAATCAGATTTCTC
TCACGGATTCCTAATCATTTTTATTATATTTGGATATTTGCTAATTCTTCCCGTGTATAAATCTCATATAAACACGCATC
ATACATATATATTATGTGCAGCGTCTTTGAGTTTCAAGAC
>AT2G34840.1 | chr2:14699603-14702602 FORWARD LENGTH=3000
CAAAAACAAAAATTGACATTTTTTTTCTTCAAAGGATCAGAAACATTTTTTTTGTTGTTGCTAAAAATGTAAATATTTCA
TAGAAAAAATATATATTAGGTTTATGATCGATCATTTTCAACCTAGACAAATGAACAAAAAACACTATCGAAATGCCTAG
ATTTGCAATGTGAAAAAATGGTCGGCTTCATGACAAACACTTAGATCCACGTTGGTGCATTACAACCTCATCACTACTAC
ATATCTTTTATCCCATATTATATTTCTCTCTCTTTTGTTTTTCCTTTTATCAAATTATATAGGGTCTCAATTAAATATCC
ATTCAGTTTGCGACGTTGCGTGTGTTAAACAGATACAAAATCGACGTATTAATATACACCCAGATTTATGCATTTCGACA
TATAAAACACAAAAATTCACTTTCCTTGGAAAGTTTGGAGGTTGGATCAAGTTTATAAGTGACCGTCTCCAACAAGGCAA
CAACTCAAGTTCTTAGTAGAAAAAACACTGCACATACATCTGGATCGGTAATCCATTTGGATGATTTTATTCCAAAAAGA
AAACCCAATTACAATATTTTTTTTGAAGTCTAGATCTAGAAATATCTTTGCTATTACATATTCCTCTATATATATCTATG
TTTTAATTCCTCTACAAACAATTTTTTTTTTGTCAAAGCTCTACAAAACATTTCTGTTTTTACTTTTTAAATTGGAAGTC
AAAAATATCTTTGTTCAACGTTTCTTTTATATGTAGAATGTAGACTGTAGTTCTCTCACTTCCCGGCCATTTGGCTTCTT
TTAGTATTTTATCAAAGGAGATAAAGAAAAATAAAATCGCGACCCATATGATATGAAGCAGGCCTCGTCTCTAATGGCCA
CGCAGATTCATTTTAATATGAAACGGCATGAACTTATATATTGTTTACTACAATAATTAGACCATACGGTGCAAAAATTA
AAACAAAATAAGTCATGCATCCCTCGTTCTACGGTGACGCATGTTGATGAACGGATTCTATAAAAATAGTAATATTTAAT
ATCTGTTATCCAGTCAGATATATTTAAAACAATATAAGAATTTAAATTGACAAAGAAAGATAAATCTGATTAACCACGGA
ATATGTGTGTTTAGATTGGTAACGTATGATTAGACACATCAATGCTATTTAAAAGATGCATATGATGATAACTTTTAGAA
GTGAGAAGGCCTTTGGATTATTAGGGATTACAAATAGTAAACTTATTATAGATTACTTGAGAAAAGAGATTCATTAAAAC
AAAATTTGCATAAAGTAAGAACCAAACTAGAGGAGCTTATTCCAAGAAGATGCATTTTACATTTAAAAGGTGCATGTAAT
TAATGTCTGATAACCATAACTCATTAATTATTCTAATTCAGCTAAAAGCGAGCCTAAACCCATTACACAGAGAATTGCAC
GAATCACAAGTACACAAATTGATAGAACATTTAGACTTTAGAGGTTGATATTTTTTGATAAACTATAGTATTGATTTATG
TTATTAATTGGGTTGTGTAGCACGAGGACTTCTTTGAACATGTGAAATGAATATTGACTTTACGTAAAATCGACCATGCC
CTTTAAGTGTTCCTCAAGTTCATACAAAAACAACAGTCATACTCTTATATGTATATTATAACATGATTTAAATTTGAACT
ATGTTTATTTAACTATATCCTATATATAATTATTACGATTGAGAGATGAGAAAGTTTGTTACAGATGAAGAAGAAGATAT
TTTCCCCTTAAATTTCTGTAAATGTATTTTGTACAAGTATATATACGATGACAATACAACCGGTTAATATAACCCGCGTA
ATACAAAATCAATTAAACCGATAAATTAAATCAACACTCTCTGATATGACCCCTCAATATGAGGATTCGAAAATGTTGAG
AATGCTCATCTTGGACTTTAGATGTTCAAACTGATGTGAGAACAAATGTTTAGCAAAATATCAGCTATTTGATCATCCGT
GGGAACATGAAGCAGTTTAAGCTCACCATCATCCAACTTGTCACGCACGGTATGGCAGTCAATCTCAATATATTTCGTGC
TCTCATGGAAGATATAATTGATTGCAATATAGATAACATCTGTACTGTCTGAAAACAAGATAAGAATCGAAGTAGTATCC
GTTTAAGATACGAGCAATGTATGCAACCAAACCAACTCACAAGTAGCAAGAGCTAATGCTCAGTATCTAGAAATAACATG
TTGCTTCTTAGATCGACATGAGATGATTTATGAAGAAATTTGAGCTTTGATGGCTCTAATACCATATTACGATCGAGAGA
TAAGAAAGTTTGTTACAGATGAAGAAGAAGATATTTTCTGATTAAATTTCCGTAAATGTATTTTGTACAAGTATATATAC
AATGACTATTCAACCGATTAACATCACCGTAATACAAAATCATCTAGACCGATAAAACTAACCTAACACATTCTGATAAT
AACAAATATGAATTTATTGATTTTCTTTTAATTAAGAATAGCTCGTTCAACCAAATGTTGACATCTTTTTTTTTTTTGAA
CACTACCAAATGTAGACATCTAGTACACTAATTCAACCATGTCTGTCGTCTAATACTATTTCGAGTAGTGTGTGATATGC
TTAATATATAAAAAAAACTTGTTCACGTTTCTGATTTTAAAACATAGACTGACCAAAAGCTCACAACACACAACTAGATA
TAAAGCCCAGGAGTCAAACAAAGAACCTGATTCGTTATTTTGCCGCACAAGGCCCAAATCAAATTAGTGATGTTACTTGA
ACAGTTCAAAAAGAACTGGGATTATTATGCATTCAGTTTATAACTTAAGGGGTTATTATGTTATTAACCCGTTTACTTTC
GTTTGGATTTTGGAATTAGACGCGAAGCTGTGAAATCTAGAAGAAGAAGAAGAAGAAGAAGAAGAAGAAGAAGAAGAAGA
AGAAGAAGAAGAAGAAGAAGAAGAAGAAGAAGAAGAAGCA
>AT2G34840.2 | chr2:14699932-14702931 FORWARD LENGTH=3000
GCGACGTTGCGTGTGTTAAACAGATACAAAATCGACGTATTAATATACACCCAGATTTATGCATTTCGACATATAAAACA
CAAAAATTCACTTTCCTTGGAAAGTTTGGAGGTTGGATCAAGTTTATAAGTGACCGTCTCCAACAAGGCAACAACTCAAG
TTCTTAGTAGAAAAAACACTGCACATACATCTGGATCGGTAATCCATTTGGATGATTTTATTCCAAAAAGAAAACCCAAT
TACAATATTTTTTTTGAAGTCTAGATCTAGAAATATCTTTGCTATTACATATTCCTCTATATATATCTATGTTTTAATTC
CTCTACAAACAATTTTTTTTTTGTCAAAGCTCTACAAAACATTTCTGTTTTTACTTTTTAAATTGGAAGTCAAAAATATC
TTTGTTCAACGTTTCTTTTATATGTAGAATGTAGACTGTAGTTCTCTCACTTCCCGGCCATTTGGCTTCTTTTAGTATTT
TATCAAAGGAGATAAAGAAAAATAAAATCGCGACCCATATGATATGAAGCAGGCCTCGTCTCTAATGGCCACGCAGATTC
ATTTTAATATGAAACGGCATGAACTTATATATTGTTTACTACAATAATTAGACCATACGGTGCAAAAATTAAAACAAAAT
AAGTCATGCATCCCTCGTTCTACGGTGACGCATGTTGATGAACGGATTCTATAAAAATAGTAATATTTAATATCTGTTAT
CCAGTCAGATATATTTAAAACAATATAAGAATTTAAATTGACAAAGAAAGATAAATCTGATTAACCACGGAATATGTGTG
TTTAGATTGGTAACGTATGATTAGACACATCAATGCTATTTAAAAGATGCATATGATGATAACTTTTAGAAGTGAGAAGG
CCTTTGGATTATTAGGGATTACAAATAGTAAACTTATTATAGATTACTTGAGAAAAGAGATTCATTAAAACAAAATTTGC
ATAAAGTAAGAACCAAACTAGAGGAGCTTATTCCAAGAAGATGCATTTTACATTTAAAAGGTGCATGTAATTAATGTCTG
ATAACCATAACTCATTAATTATTCTAATTCAGCTAAAAGCGAGCCTAAACCCATTACACAGAGAATTGCACGAATCACAA
GTACACAAATTGATAGAACATTTAGACTTTAGAGGTTGATATTTTTTGATAAACTATAGTATTGATTTATGTTATTAATT
GGGTTGTGTAGCACGAGGACTTCTTTGAACATGTGAAATGAATATTGACTTTACGTAAAATCGACCATGCCCTTTAAGTG
TTCCTCAAGTTCATACAAAAACAACAGTCATACTCTTATATGTATATTATAACATGATTTAAATTTGAACTATGTTTATT
TAACTATATCCTATATATAATTATTACGATTGAGAGATGAGAAAGTTTGTTACAGATGAAGAAGAAGATATTTTCCCCTT
AAATTTCTGTAAATGTATTTTGTACAAGTATATATACGATGACAATACAACCGGTTAATATAACCCGCGTAATACAAAAT
CAATTAAACCGATAAATTAAATCAACACTCTCTGATATGACCCCTCAATATGAGGATTCGAAAATGTTGAGAATGCTCAT
CTTGGACTTTAGATGTTCAAACTGATGTGAGAACAAATGTTTAGCAAAATATCAGCTATTTGATCATCCGTGGGAACATG
AAGCAGTTTAAGCTCACCATCATCCAACTTGTCACGCACGGTATGGCAGTCAATCTCAATATATTTCGTGCTCTCATGGA
AGATATAATTGATTGCAATATAGATAACATCTGTACTGTCTGAAAACAAGATAAGAATCGAAGTAGTATCCGTTTAAGAT
ACGAGCAATGTATGCAACCAAACCAACTCACAAGTAGCAAGAGCTAATGCTCAGTATCTAGAAATAACATGTTGCTTCTT
AGATCGACATGAGATGATTTATGAAGAAATTTGAGCTTTGATGGCTCTAATACCATATTACGATCGAGAGATAAGAAAGT
TTGTTACAGATGAAGAAGAAGATATTTTCTGATTAAATTTCCGTAAATGTATTTTGTACAAGTATATATACAATGACTAT
TCAACCGATTAACATCACCGTAATACAAAATCATCTAGACCGATAAAACTAACCTAACACATTCTGATAATAACAAATAT
GAATTTATTGATTTTCTTTTAATTAAGAATAGCTCGTTCAACCAAATGTTGACATCTTTTTTTTTTTTGAACACTACCAA
ATGTAGACATCTAGTACACTAATTCAACCATGTCTGTCGTCTAATACTATTTCGAGTAGTGTGTGATATGCTTAATATAT
AAAAAAAACTTGTTCACGTTTCTGATTTTAAAACATAGACTGACCAAAAGCTCACAACACACAACTAGATATAAAGCCCA
GGAGTCAAACAAAGAACCTGATTCGTTATTTTGCCGCACAAGGCCCAAATCAAATTAGTGATGTTACTTGAACAGTTCAA
AAAGAACTGGGATTATTATGCATTCAGTTTATAACTTAAGGGGTTATTATGTTATTAACCCGTTTACTTTCGTTTGGATT
TTGGAATTAGACGCGAAGCTGTGAAATCTAGAAGAAGAAGAAGAAGAAGAAGAAGAAGAAGAAGAAGAAGAAGAAGAAGA
AGAAGAAGAAGAAGAAGAAGAAGAAGAAGCAATGTCAGCCATGGGAGCAGGACCAGATCACCTCTTCAACCTCAGAAACA
ATTTCTATTTGGGAGCTTATCAAACGGCGATCAACAACAGCGAGATCGCCAACCTCTCGCCGGAAAACGCCGTGGAACGT
GACTGTCTCGTCTTCCGATCTTACATCGCCCTCGGTAGCTATCAGGTTACTTCTCTAATCATATCGATAATGTCTTCTTC
TTTAGATTCGATTACGTTTTGTTTTGATCTGTTCTTCCAAATTTTGGTGTGTATAAGCTTGTTATCAGTGAGATCGATGA
ATCAGCCGCTACTCCACTACAAGCAGTCAAACTCCTCGCT
>AT2G34850.3 | chr2:14705769-14708768 REVERSE LENGTH=3000
TGATTTCAAGGTAAACTATTAGTAGTCAAAACGATCAATTAGAAACCTTTTGCAGCTGATACAAATGCTTGGAATAAGAA
AAAAGATACGGACTTTAACACACAGAACCAACAAGAATGTAAGGCATCTTGTATTATTAACCTGGGCTTTGTGGGTAGTC
TCTGAGGAAGAATCCGAATCGTTGGAGTCGAAGCTCTGATTCTCCGGGCATGATTTCGCAAGAACACGAACTCGATTCCG
GTTTGGTGCAGCTAACAGAAACGATGCGGGTAAGAAAGAGGATAATATAAACAATGTCGGAAAGGAACAGATAGAGAGAT
AGAGATGTTACATAGAAACGGAGAAGCAGGCGAAGGGAGTGCGAAGAGATGAGATGATGATGCCGCCATTTTTTTCAGTC
TGCGGTCATAATTTTACTGGCGAACCAGAGGACCCGAACCATCTATAGGATGTTTCTGATATTTACGTTTTGGTACACAT
AGTTTGATTAGTTTATTAGATTGGTACATTTTCTCTTCAATTTCAATTTTTGATCCATTATAACTTGACCTCTAAATGTA
GTAGAGTAAGTCTTAAAAGGCCGCTAGCCTGTTAGGCCTGCTCCAAGACGGCCCCGAAAAGACTTAAAAAGGGTTAGGCT
TTGACTTTGATTATGACTTTTTCATGATGAATTATTCTCTCACATTTTTAATACAAAGAACATGTGCTTGTTCAGGTTAG
TGGTGTTTTATTAGTCTTCTGACTTGTGGTGATCTTTGTACGATTCAAATTTTATGATATATGAAATTAGTTTAATCAAT
GAATGTATATTTGATAAACAAATATATAGTATGCAGGAGGTCTTGAGTTCAACTCTCAATGAAAGCAATTTCTCTTCTTT
TTTTTCTAACATTAAATTCAAAAAAGATAAACAAATCTATACAACTGAGGAATAAATGGTCTCGAGATCTAGTAAAGTCA
ATGTGCATGGAACTGTCGGTTGCTTTAATTTTCTTGATCAAGATGTAGTCATGTTTTTGTTTTTAAGAAGACGTAGTAAT
GTTATGAAGTCAACATAGTTTATAGCCAATTATTTTTATTACTATATACAAAAAGGTCTACTCTTTATAACTCTATTCGA
AATTTTTCTAATTATAACTAGCAAATTATCGAACTATCTAAAAATCATTTACAAATATTACAACCAAAAACAATAGATTT
TGTTTTGCTTATCATTCATTATACTAATATTTTCCGTAAATTTTTGTTGTACTATAATATGTTGGTCAAGAGGTAGTCAA
GTTTTGGCCATAAAGTAAAAGCCACGTAGAGACTTTTGCCGACATGTGCAGCAGAGAGTTCGTCGGTACGCACAGGTGCC
GGAGCTCCCTCGTTCCAATCACCGCGTCCCTTATAATACTTGTTGCAATTTCATTCGTTACTTGTGTCTAAAAATCTCAA
TAAAGTAATCATTTAATTCAACTTTATAGCTCTTCTCTTGTCTCGTGTCTCGTGTTCCCTTCGCTCGCTTTCACCGTCAA
GACCACTCTCTTTACTTTCCTCCTTTGTACGTAAGTCGTTCTAACCTTTTCCACTTAGAATTGAGATCGAATCTTTCTTA
CTATAGAAGAGAGATTCTTGGTCAAGTCCAGATTATACAACATTTTTGCTTTCTACAGTTTTCTTCTGTTTCCTCATGTA
CAGGCTGAACTTTGGCCTTTTTGTTGTTGTGAAATTCTGTGTCGGTGTGAATTCTGCATTTTCATTTTTATTTGAAAGAC
CTACATGTTCCCACCCAAACTGGAGTTACTGAGGTTTTTGCAGGTGCGAGTTTTCTAAATATTTCGAGTTGTTAATCTCT
TACAGCTGAAACTGGACTACGCCGTGTACTTTCAGAATCAAAATGCTGAATTTAGGCAGAGCTAGAACCGGGAGGCAAAA
CAGATCTATGTCTTTTGAAGGTACACACAGGAATATCTTTTAGACTTTTATGATAAAACCTGATTTTTCTACTGTTTTTT
TTTATTTGTCTGAAATATTTTGCTTACTTGTTTAGAAGTGGTTGGTAAGTTGATAGAGATTTTAGATTTTCTGGGGGCTT
ATTAGTTAGCTCCAAAGTCATAAGCTTTTCTTGTGTTTCTTATTTGGATTCAAAATTTCACACATGTTGATGATTTTTGG
AGTGTAGGATTGGATTTTGCAGACCCAAAGAAGAACAACAATTACATGGGGAAGATTGTTTTGGTCATGACACTTACAGC
AATGTGCATTCTCTTGCTCAACCAATCCCCAACCTTCAATACCCCAAGCGTGGTATTACTTCTTATATGTACTTAACTTG
ATATTGATACAGTGTCTCATTTTTGTAGTAGTAATGTTTTCTTCATCTTTCAGTTTTCTCGAAGTGAACCAGGAGTTACA
CATGTTCTAGTCACTGGTGGTGCAGGGTATATCGGGTCACATGCAGCTTTACGCCTTCTAAAAGATTCATACCGTGTCAC
CATTGTGGTATACATACATCTCCATTGCCTTACATAGATTCATGCTTCTCGTGTTGTATCTAAGTAAAGAAGTAAATCTT
TTCATGTTTTGGCAGGACAATCTATCTCGAGGGAACCTCGGTGCAGTCAAGATCTTGCAACAACTGTTTCCGGAACCTGG
AAAGCTTCAATTCATTTATGCTGATCTTGGAGATGCAAATGCTGTATGATCCTTCATTGTGATTTTAGATATAAGACCAC
CATAAACACACAGACAAGCTTTTTTGTGTGTGTTTTCTTGATAAGAAATTCTTTCAGGTTAACAAAATATTTTCTGAAAA
CGCATTTGACGCTGTGATGCATTTTGCTGCTGTTGCTTATGTTGGAGAAAGCACACAGTTTCCTCTCAAGTGAGTATTTT
TGTTCCTTCTCAAAATGATTTAACCTTTGCTGTAAGATTGATGTAAATAATATTTTGTGTTCTGTCATTTGCAAGTATTA
TCACAATATCACATCGAACACATTGGTAGTTTTAGAGACA
>AT2G34850.1 | chr2:14705769-14708768 REVERSE LENGTH=3000
TGATTTCAAGGTAAACTATTAGTAGTCAAAACGATCAATTAGAAACCTTTTGCAGCTGATACAAATGCTTGGAATAAGAA
AAAAGATACGGACTTTAACACACAGAACCAACAAGAATGTAAGGCATCTTGTATTATTAACCTGGGCTTTGTGGGTAGTC
TCTGAGGAAGAATCCGAATCGTTGGAGTCGAAGCTCTGATTCTCCGGGCATGATTTCGCAAGAACACGAACTCGATTCCG
GTTTGGTGCAGCTAACAGAAACGATGCGGGTAAGAAAGAGGATAATATAAACAATGTCGGAAAGGAACAGATAGAGAGAT
AGAGATGTTACATAGAAACGGAGAAGCAGGCGAAGGGAGTGCGAAGAGATGAGATGATGATGCCGCCATTTTTTTCAGTC
TGCGGTCATAATTTTACTGGCGAACCAGAGGACCCGAACCATCTATAGGATGTTTCTGATATTTACGTTTTGGTACACAT
AGTTTGATTAGTTTATTAGATTGGTACATTTTCTCTTCAATTTCAATTTTTGATCCATTATAACTTGACCTCTAAATGTA
GTAGAGTAAGTCTTAAAAGGCCGCTAGCCTGTTAGGCCTGCTCCAAGACGGCCCCGAAAAGACTTAAAAAGGGTTAGGCT
TTGACTTTGATTATGACTTTTTCATGATGAATTATTCTCTCACATTTTTAATACAAAGAACATGTGCTTGTTCAGGTTAG
TGGTGTTTTATTAGTCTTCTGACTTGTGGTGATCTTTGTACGATTCAAATTTTATGATATATGAAATTAGTTTAATCAAT
GAATGTATATTTGATAAACAAATATATAGTATGCAGGAGGTCTTGAGTTCAACTCTCAATGAAAGCAATTTCTCTTCTTT
TTTTTCTAACATTAAATTCAAAAAAGATAAACAAATCTATACAACTGAGGAATAAATGGTCTCGAGATCTAGTAAAGTCA
ATGTGCATGGAACTGTCGGTTGCTTTAATTTTCTTGATCAAGATGTAGTCATGTTTTTGTTTTTAAGAAGACGTAGTAAT
GTTATGAAGTCAACATAGTTTATAGCCAATTATTTTTATTACTATATACAAAAAGGTCTACTCTTTATAACTCTATTCGA
AATTTTTCTAATTATAACTAGCAAATTATCGAACTATCTAAAAATCATTTACAAATATTACAACCAAAAACAATAGATTT
TGTTTTGCTTATCATTCATTATACTAATATTTTCCGTAAATTTTTGTTGTACTATAATATGTTGGTCAAGAGGTAGTCAA
GTTTTGGCCATAAAGTAAAAGCCACGTAGAGACTTTTGCCGACATGTGCAGCAGAGAGTTCGTCGGTACGCACAGGTGCC
GGAGCTCCCTCGTTCCAATCACCGCGTCCCTTATAATACTTGTTGCAATTTCATTCGTTACTTGTGTCTAAAAATCTCAA
TAAAGTAATCATTTAATTCAACTTTATAGCTCTTCTCTTGTCTCGTGTCTCGTGTTCCCTTCGCTCGCTTTCACCGTCAA
GACCACTCTCTTTACTTTCCTCCTTTGTACGTAAGTCGTTCTAACCTTTTCCACTTAGAATTGAGATCGAATCTTTCTTA
CTATAGAAGAGAGATTCTTGGTCAAGTCCAGATTATACAACATTTTTGCTTTCTACAGTTTTCTTCTGTTTCCTCATGTA
CAGGCTGAACTTTGGCCTTTTTGTTGTTGTGAAATTCTGTGTCGGTGTGAATTCTGCATTTTCATTTTTATTTGAAAGAC
CTACATGTTCCCACCCAAACTGGAGTTACTGAGGTTTTTGCAGGTGCGAGTTTTCTAAATATTTCGAGTTGTTAATCTCT
TACAGCTGAAACTGGACTACGCCGTGTACTTTCAGAATCAAAATGCTGAATTTAGGCAGAGCTAGAACCGGGAGGCAAAA
CAGATCTATGTCTTTTGAAGGTACACACAGGAATATCTTTTAGACTTTTATGATAAAACCTGATTTTTCTACTGTTTTTT
TTTATTTGTCTGAAATATTTTGCTTACTTGTTTAGAAGTGGTTGGTAAGTTGATAGAGATTTTAGATTTTCTGGGGGCTT
ATTAGTTAGCTCCAAAGTCATAAGCTTTTCTTGTGTTTCTTATTTGGATTCAAAATTTCACACATGTTGATGATTTTTGG
AGTGTAGGATTGGATTTTGCAGACCCAAAGAAGAACAACAATTACATGGGGAAGATTGTTTTGGTCATGACACTTACAGC
AATGTGCATTCTCTTGCTCAACCAATCCCCAACCTTCAATACCCCAAGCGTGGTATTACTTCTTATATGTACTTAACTTG
ATATTGATACAGTGTCTCATTTTTGTAGTAGTAATGTTTTCTTCATCTTTCAGTTTTCTCGAAGTGAACCAGGAGTTACA
CATGTTCTAGTCACTGGTGGTGCAGGGTATATCGGGTCACATGCAGCTTTACGCCTTCTAAAAGATTCATACCGTGTCAC
CATTGTGGTATACATACATCTCCATTGCCTTACATAGATTCATGCTTCTCGTGTTGTATCTAAGTAAAGAAGTAAATCTT
TTCATGTTTTGGCAGGACAATCTATCTCGAGGGAACCTCGGTGCAGTCAAGATCTTGCAACAACTGTTTCCGGAACCTGG
AAAGCTTCAATTCATTTATGCTGATCTTGGAGATGCAAATGCTGTATGATCCTTCATTGTGATTTTAGATATAAGACCAC
CATAAACACACAGACAAGCTTTTTTGTGTGTGTTTTCTTGATAAGAAATTCTTTCAGGTTAACAAAATATTTTCTGAAAA
CGCATTTGACGCTGTGATGCATTTTGCTGCTGTTGCTTATGTTGGAGAAAGCACACAGTTTCCTCTCAAGTGAGTATTTT
TGTTCCTTCTCAAAATGATTTAACCTTTGCTGTAAGATTGATGTAAATAATATTTTGTGTTCTGTCATTTGCAAGTATTA
TCACAATATCACATCGAACACATTGGTAGTTTTAGAGACA
>AT2G34850.2 | chr2:14705769-14708768 REVERSE LENGTH=3000
TGATTTCAAGGTAAACTATTAGTAGTCAAAACGATCAATTAGAAACCTTTTGCAGCTGATACAAATGCTTGGAATAAGAA
AAAAGATACGGACTTTAACACACAGAACCAACAAGAATGTAAGGCATCTTGTATTATTAACCTGGGCTTTGTGGGTAGTC
TCTGAGGAAGAATCCGAATCGTTGGAGTCGAAGCTCTGATTCTCCGGGCATGATTTCGCAAGAACACGAACTCGATTCCG
GTTTGGTGCAGCTAACAGAAACGATGCGGGTAAGAAAGAGGATAATATAAACAATGTCGGAAAGGAACAGATAGAGAGAT
AGAGATGTTACATAGAAACGGAGAAGCAGGCGAAGGGAGTGCGAAGAGATGAGATGATGATGCCGCCATTTTTTTCAGTC
TGCGGTCATAATTTTACTGGCGAACCAGAGGACCCGAACCATCTATAGGATGTTTCTGATATTTACGTTTTGGTACACAT
AGTTTGATTAGTTTATTAGATTGGTACATTTTCTCTTCAATTTCAATTTTTGATCCATTATAACTTGACCTCTAAATGTA
GTAGAGTAAGTCTTAAAAGGCCGCTAGCCTGTTAGGCCTGCTCCAAGACGGCCCCGAAAAGACTTAAAAAGGGTTAGGCT
TTGACTTTGATTATGACTTTTTCATGATGAATTATTCTCTCACATTTTTAATACAAAGAACATGTGCTTGTTCAGGTTAG
TGGTGTTTTATTAGTCTTCTGACTTGTGGTGATCTTTGTACGATTCAAATTTTATGATATATGAAATTAGTTTAATCAAT
GAATGTATATTTGATAAACAAATATATAGTATGCAGGAGGTCTTGAGTTCAACTCTCAATGAAAGCAATTTCTCTTCTTT
TTTTTCTAACATTAAATTCAAAAAAGATAAACAAATCTATACAACTGAGGAATAAATGGTCTCGAGATCTAGTAAAGTCA
ATGTGCATGGAACTGTCGGTTGCTTTAATTTTCTTGATCAAGATGTAGTCATGTTTTTGTTTTTAAGAAGACGTAGTAAT
GTTATGAAGTCAACATAGTTTATAGCCAATTATTTTTATTACTATATACAAAAAGGTCTACTCTTTATAACTCTATTCGA
AATTTTTCTAATTATAACTAGCAAATTATCGAACTATCTAAAAATCATTTACAAATATTACAACCAAAAACAATAGATTT
TGTTTTGCTTATCATTCATTATACTAATATTTTCCGTAAATTTTTGTTGTACTATAATATGTTGGTCAAGAGGTAGTCAA
GTTTTGGCCATAAAGTAAAAGCCACGTAGAGACTTTTGCCGACATGTGCAGCAGAGAGTTCGTCGGTACGCACAGGTGCC
GGAGCTCCCTCGTTCCAATCACCGCGTCCCTTATAATACTTGTTGCAATTTCATTCGTTACTTGTGTCTAAAAATCTCAA
TAAAGTAATCATTTAATTCAACTTTATAGCTCTTCTCTTGTCTCGTGTCTCGTGTTCCCTTCGCTCGCTTTCACCGTCAA
GACCACTCTCTTTACTTTCCTCCTTTGTACGTAAGTCGTTCTAACCTTTTCCACTTAGAATTGAGATCGAATCTTTCTTA
CTATAGAAGAGAGATTCTTGGTCAAGTCCAGATTATACAACATTTTTGCTTTCTACAGTTTTCTTCTGTTTCCTCATGTA
CAGGCTGAACTTTGGCCTTTTTGTTGTTGTGAAATTCTGTGTCGGTGTGAATTCTGCATTTTCATTTTTATTTGAAAGAC
CTACATGTTCCCACCCAAACTGGAGTTACTGAGGTTTTTGCAGGTGCGAGTTTTCTAAATATTTCGAGTTGTTAATCTCT
TACAGCTGAAACTGGACTACGCCGTGTACTTTCAGAATCAAAATGCTGAATTTAGGCAGAGCTAGAACCGGGAGGCAAAA
CAGATCTATGTCTTTTGAAGGTACACACAGGAATATCTTTTAGACTTTTATGATAAAACCTGATTTTTCTACTGTTTTTT
TTTATTTGTCTGAAATATTTTGCTTACTTGTTTAGAAGTGGTTGGTAAGTTGATAGAGATTTTAGATTTTCTGGGGGCTT
ATTAGTTAGCTCCAAAGTCATAAGCTTTTCTTGTGTTTCTTATTTGGATTCAAAATTTCACACATGTTGATGATTTTTGG
AGTGTAGGATTGGATTTTGCAGACCCAAAGAAGAACAACAATTACATGGGGAAGATTGTTTTGGTCATGACACTTACAGC
AATGTGCATTCTCTTGCTCAACCAATCCCCAACCTTCAATACCCCAAGCGTGGTATTACTTCTTATATGTACTTAACTTG
ATATTGATACAGTGTCTCATTTTTGTAGTAGTAATGTTTTCTTCATCTTTCAGTTTTCTCGAAGTGAACCAGGAGTTACA
CATGTTCTAGTCACTGGTGGTGCAGGGTATATCGGGTCACATGCAGCTTTACGCCTTCTAAAAGATTCATACCGTGTCAC
CATTGTGGTATACATACATCTCCATTGCCTTACATAGATTCATGCTTCTCGTGTTGTATCTAAGTAAAGAAGTAAATCTT
TTCATGTTTTGGCAGGACAATCTATCTCGAGGGAACCTCGGTGCAGTCAAGATCTTGCAACAACTGTTTCCGGAACCTGG
AAAGCTTCAATTCATTTATGCTGATCTTGGAGATGCAAATGCTGTATGATCCTTCATTGTGATTTTAGATATAAGACCAC
CATAAACACACAGACAAGCTTTTTTGTGTGTGTTTTCTTGATAAGAAATTCTTTCAGGTTAACAAAATATTTTCTGAAAA
CGCATTTGACGCTGTGATGCATTTTGCTGCTGTTGCTTATGTTGGAGAAAGCACACAGTTTCCTCTCAAGTGAGTATTTT
TGTTCCTTCTCAAAATGATTTAACCTTTGCTGTAAGATTGATGTAAATAATATTTTGTGTTCTGTCATTTGCAAGTATTA
TCACAATATCACATCGAACACATTGGTAGTTTTAGAGACA
>AT2G34850.4 | chr2:14705769-14708768 REVERSE LENGTH=3000
TGATTTCAAGGTAAACTATTAGTAGTCAAAACGATCAATTAGAAACCTTTTGCAGCTGATACAAATGCTTGGAATAAGAA
AAAAGATACGGACTTTAACACACAGAACCAACAAGAATGTAAGGCATCTTGTATTATTAACCTGGGCTTTGTGGGTAGTC
TCTGAGGAAGAATCCGAATCGTTGGAGTCGAAGCTCTGATTCTCCGGGCATGATTTCGCAAGAACACGAACTCGATTCCG
GTTTGGTGCAGCTAACAGAAACGATGCGGGTAAGAAAGAGGATAATATAAACAATGTCGGAAAGGAACAGATAGAGAGAT
AGAGATGTTACATAGAAACGGAGAAGCAGGCGAAGGGAGTGCGAAGAGATGAGATGATGATGCCGCCATTTTTTTCAGTC
TGCGGTCATAATTTTACTGGCGAACCAGAGGACCCGAACCATCTATAGGATGTTTCTGATATTTACGTTTTGGTACACAT
AGTTTGATTAGTTTATTAGATTGGTACATTTTCTCTTCAATTTCAATTTTTGATCCATTATAACTTGACCTCTAAATGTA
GTAGAGTAAGTCTTAAAAGGCCGCTAGCCTGTTAGGCCTGCTCCAAGACGGCCCCGAAAAGACTTAAAAAGGGTTAGGCT
TTGACTTTGATTATGACTTTTTCATGATGAATTATTCTCTCACATTTTTAATACAAAGAACATGTGCTTGTTCAGGTTAG
TGGTGTTTTATTAGTCTTCTGACTTGTGGTGATCTTTGTACGATTCAAATTTTATGATATATGAAATTAGTTTAATCAAT
GAATGTATATTTGATAAACAAATATATAGTATGCAGGAGGTCTTGAGTTCAACTCTCAATGAAAGCAATTTCTCTTCTTT
TTTTTCTAACATTAAATTCAAAAAAGATAAACAAATCTATACAACTGAGGAATAAATGGTCTCGAGATCTAGTAAAGTCA
ATGTGCATGGAACTGTCGGTTGCTTTAATTTTCTTGATCAAGATGTAGTCATGTTTTTGTTTTTAAGAAGACGTAGTAAT
GTTATGAAGTCAACATAGTTTATAGCCAATTATTTTTATTACTATATACAAAAAGGTCTACTCTTTATAACTCTATTCGA
AATTTTTCTAATTATAACTAGCAAATTATCGAACTATCTAAAAATCATTTACAAATATTACAACCAAAAACAATAGATTT
TGTTTTGCTTATCATTCATTATACTAATATTTTCCGTAAATTTTTGTTGTACTATAATATGTTGGTCAAGAGGTAGTCAA
GTTTTGGCCATAAAGTAAAAGCCACGTAGAGACTTTTGCCGACATGTGCAGCAGAGAGTTCGTCGGTACGCACAGGTGCC
GGAGCTCCCTCGTTCCAATCACCGCGTCCCTTATAATACTTGTTGCAATTTCATTCGTTACTTGTGTCTAAAAATCTCAA
TAAAGTAATCATTTAATTCAACTTTATAGCTCTTCTCTTGTCTCGTGTCTCGTGTTCCCTTCGCTCGCTTTCACCGTCAA
GACCACTCTCTTTACTTTCCTCCTTTGTACGTAAGTCGTTCTAACCTTTTCCACTTAGAATTGAGATCGAATCTTTCTTA
CTATAGAAGAGAGATTCTTGGTCAAGTCCAGATTATACAACATTTTTGCTTTCTACAGTTTTCTTCTGTTTCCTCATGTA
CAGGCTGAACTTTGGCCTTTTTGTTGTTGTGAAATTCTGTGTCGGTGTGAATTCTGCATTTTCATTTTTATTTGAAAGAC
CTACATGTTCCCACCCAAACTGGAGTTACTGAGGTTTTTGCAGGTGCGAGTTTTCTAAATATTTCGAGTTGTTAATCTCT
TACAGCTGAAACTGGACTACGCCGTGTACTTTCAGAATCAAAATGCTGAATTTAGGCAGAGCTAGAACCGGGAGGCAAAA
CAGATCTATGTCTTTTGAAGGTACACACAGGAATATCTTTTAGACTTTTATGATAAAACCTGATTTTTCTACTGTTTTTT
TTTATTTGTCTGAAATATTTTGCTTACTTGTTTAGAAGTGGTTGGTAAGTTGATAGAGATTTTAGATTTTCTGGGGGCTT
ATTAGTTAGCTCCAAAGTCATAAGCTTTTCTTGTGTTTCTTATTTGGATTCAAAATTTCACACATGTTGATGATTTTTGG
AGTGTAGGATTGGATTTTGCAGACCCAAAGAAGAACAACAATTACATGGGGAAGATTGTTTTGGTCATGACACTTACAGC
AATGTGCATTCTCTTGCTCAACCAATCCCCAACCTTCAATACCCCAAGCGTGGTATTACTTCTTATATGTACTTAACTTG
ATATTGATACAGTGTCTCATTTTTGTAGTAGTAATGTTTTCTTCATCTTTCAGTTTTCTCGAAGTGAACCAGGAGTTACA
CATGTTCTAGTCACTGGTGGTGCAGGGTATATCGGGTCACATGCAGCTTTACGCCTTCTAAAAGATTCATACCGTGTCAC
CATTGTGGTATACATACATCTCCATTGCCTTACATAGATTCATGCTTCTCGTGTTGTATCTAAGTAAAGAAGTAAATCTT
TTCATGTTTTGGCAGGACAATCTATCTCGAGGGAACCTCGGTGCAGTCAAGATCTTGCAACAACTGTTTCCGGAACCTGG
AAAGCTTCAATTCATTTATGCTGATCTTGGAGATGCAAATGCTGTATGATCCTTCATTGTGATTTTAGATATAAGACCAC
CATAAACACACAGACAAGCTTTTTTGTGTGTGTTTTCTTGATAAGAAATTCTTTCAGGTTAACAAAATATTTTCTGAAAA
CGCATTTGACGCTGTGATGCATTTTGCTGCTGTTGCTTATGTTGGAGAAAGCACACAGTTTCCTCTCAAGTGAGTATTTT
TGTTCCTTCTCAAAATGATTTAACCTTTGCTGTAAGATTGATGTAAATAATATTTTGTGTTCTGTCATTTGCAAGTATTA
TCACAATATCACATCGAACACATTGGTAGTTTTAGAGACA
>AT2G34860.1 | chr2:14705380-14708379 FORWARD LENGTH=3000
AGCAAGCACCAGAGATCCGTCCATGCTCACTGAGTTCAGGTCTTGGAGCTTCACCTAGTCTACCCTCAGGATCAGACCCA
ATCACATTGAAATATCTGAAGAAAACCAATTTGAAGACAGAATGAACTCAACTTCAGGGCAAGAGAAAACAAACACAGAG
GTCACACACACACACACATAACAGAATTAACTAACAACCTTAGGATCATAACTGCCATAATAGAATTCTTGGAGAAATCC
AAGATGATATCTTCTGCCATCTTTTTAGCCTTTCCATATGGATTGATTGGAACCTGTGGAGTTTCCTCTGTTATTGGCAT
TTTCTCAGGCTCTCCATAAGTAGCACATGTGCTTGAATATATCAAAGTCTTCACACCATGAGCAGCCATTGTCTCTAAAA
CTACCAATGTGTTCGATGTGATATTGTGATAATACTTGCAAATGACAGAACACAAAATATTATTTACATCAATCTTACAG
CAAAGGTTAAATCATTTTGAGAAGGAACAAAAATACTCACTTGAGAGGAAACTGTGTGCTTTCTCCAACATAAGCAACAG
CAGCAAAATGCATCACAGCGTCAAATGCGTTTTCAGAAAATATTTTGTTAACCTGAAAGAATTTCTTATCAAGAAAACAC
ACACAAAAAAGCTTGTCTGTGTGTTTATGGTGGTCTTATATCTAAAATCACAATGAAGGATCATACAGCATTTGCATCTC
CAAGATCAGCATAAATGAATTGAAGCTTTCCAGGTTCCGGAAACAGTTGTTGCAAGATCTTGACTGCACCGAGGTTCCCT
CGAGATAGATTGTCCTGCCAAAACATGAAAAGATTTACTTCTTTACTTAGATACAACACGAGAAGCATGAATCTATGTAA
GGCAATGGAGATGTATGTATACCACAATGGTGACACGGTATGAATCTTTTAGAAGGCGTAAAGCTGCATGTGACCCGATA
TACCCTGCACCACCAGTGACTAGAACATGTGTAACTCCTGGTTCACTTCGAGAAAACTGAAAGATGAAGAAAACATTACT
ACTACAAAAATGAGACACTGTATCAATATCAAGTTAAGTACATATAAGAAGTAATACCACGCTTGGGGTATTGAAGGTTG
GGGATTGGTTGAGCAAGAGAATGCACATTGCTGTAAGTGTCATGACCAAAACAATCTTCCCCATGTAATTGTTGTTCTTC
TTTGGGTCTGCAAAATCCAATCCTACACTCCAAAAATCATCAACATGTGTGAAATTTTGAATCCAAATAAGAAACACAAG
AAAAGCTTATGACTTTGGAGCTAACTAATAAGCCCCCAGAAAATCTAAAATCTCTATCAACTTACCAACCACTTCTAAAC
AAGTAAGCAAAATATTTCAGACAAATAAAAAAAAACAGTAGAAAAATCAGGTTTTATCATAAAAGTCTAAAAGATATTCC
TGTGTGTACCTTCAAAAGACATAGATCTGTTTTGCCTCCCGGTTCTAGCTCTGCCTAAATTCAGCATTTTGATTCTGAAA
GTACACGGCGTAGTCCAGTTTCAGCTGTAAGAGATTAACAACTCGAAATATTTAGAAAACTCGCACCTGCAAAAACCTCA
GTAACTCCAGTTTGGGTGGGAACATGTAGGTCTTTCAAATAAAAATGAAAATGCAGAATTCACACCGACACAGAATTTCA
CAACAACAAAAAGGCCAAAGTTCAGCCTGTACATGAGGAAACAGAAGAAAACTGTAGAAAGCAAAAATGTTGTATAATCT
GGACTTGACCAAGAATCTCTCTTCTATAGTAAGAAAGATTCGATCTCAATTCTAAGTGGAAAAGGTTAGAACGACTTACG
TACAAAGGAGGAAAGTAAAGAGAGTGGTCTTGACGGTGAAAGCGAGCGAAGGGAACACGAGACACGAGACAAGAGAAGAG
CTATAAAGTTGAATTAAATGATTACTTTATTGAGATTTTTAGACACAAGTAACGAATGAAATTGCAACAAGTATTATAAG
GGACGCGGTGATTGGAACGAGGGAGCTCCGGCACCTGTGCGTACCGACGAACTCTCTGCTGCACATGTCGGCAAAAGTCT
CTACGTGGCTTTTACTTTATGGCCAAAACTTGACTACCTCTTGACCAACATATTATAGTACAACAAAAATTTACGGAAAA
TATTAGTATAATGAATGATAAGCAAAACAAAATCTATTGTTTTTGGTTGTAATATTTGTAAATGATTTTTAGATAGTTCG
ATAATTTGCTAGTTATAATTAGAAAAATTTCGAATAGAGTTATAAAGAGTAGACCTTTTTGTATATAGTAATAAAAATAA
TTGGCTATAAACTATGTTGACTTCATAACATTACTACGTCTTCTTAAAAACAAAAACATGACTACATCTTGATCAAGAAA
ATTAAAGCAACCGACAGTTCCATGCACATTGACTTTACTAGATCTCGAGACCATTTATTCCTCAGTTGTATAGATTTGTT
TATCTTTTTTGAATTTAATGTTAGAAAAAAAAGAAGAGAAATTGCTTTCATTGAGAGTTGAACTCAAGACCTCCTGCATA
CTATATATTTGTTTATCAAATATACATTCATTGATTAAACTAATTTCATATATCATAAAATTTGAATCGTACAAAGATCA
CCACAAGTCAGAAGACTAATAAAACACCACTAACCTGAACAAGCACATGTTCTTTGTATTAAAAATGTGAGAGAATAATT
CATCATGAAAAAGTCATAATCAAAGTCAAAGCCTAACCCTTTTTAAGTCTTTTCGGGGCCGTCTTGGAGCAGGCCTAACA
GGCTAGCGGCCTTTTAAGACTTACTCTACTACATTTAGAGGTCAAGTTATAATGGATCAAAAATTGAAATTGAAGAGAAA
ATGTACCAATCTAATAAACTAATCAAACTATGTGTACCAAAACGTAAATATCAGAAACATCCTATAGATGGTTCGGGTCC
TCTGGTTCGCCAGTAAAATTATGACCGCAGACTGAAAAAA
>AT2G34860.2 | chr2:14705380-14708379 FORWARD LENGTH=3000
AGCAAGCACCAGAGATCCGTCCATGCTCACTGAGTTCAGGTCTTGGAGCTTCACCTAGTCTACCCTCAGGATCAGACCCA
ATCACATTGAAATATCTGAAGAAAACCAATTTGAAGACAGAATGAACTCAACTTCAGGGCAAGAGAAAACAAACACAGAG
GTCACACACACACACACATAACAGAATTAACTAACAACCTTAGGATCATAACTGCCATAATAGAATTCTTGGAGAAATCC
AAGATGATATCTTCTGCCATCTTTTTAGCCTTTCCATATGGATTGATTGGAACCTGTGGAGTTTCCTCTGTTATTGGCAT
TTTCTCAGGCTCTCCATAAGTAGCACATGTGCTTGAATATATCAAAGTCTTCACACCATGAGCAGCCATTGTCTCTAAAA
CTACCAATGTGTTCGATGTGATATTGTGATAATACTTGCAAATGACAGAACACAAAATATTATTTACATCAATCTTACAG
CAAAGGTTAAATCATTTTGAGAAGGAACAAAAATACTCACTTGAGAGGAAACTGTGTGCTTTCTCCAACATAAGCAACAG
CAGCAAAATGCATCACAGCGTCAAATGCGTTTTCAGAAAATATTTTGTTAACCTGAAAGAATTTCTTATCAAGAAAACAC
ACACAAAAAAGCTTGTCTGTGTGTTTATGGTGGTCTTATATCTAAAATCACAATGAAGGATCATACAGCATTTGCATCTC
CAAGATCAGCATAAATGAATTGAAGCTTTCCAGGTTCCGGAAACAGTTGTTGCAAGATCTTGACTGCACCGAGGTTCCCT
CGAGATAGATTGTCCTGCCAAAACATGAAAAGATTTACTTCTTTACTTAGATACAACACGAGAAGCATGAATCTATGTAA
GGCAATGGAGATGTATGTATACCACAATGGTGACACGGTATGAATCTTTTAGAAGGCGTAAAGCTGCATGTGACCCGATA
TACCCTGCACCACCAGTGACTAGAACATGTGTAACTCCTGGTTCACTTCGAGAAAACTGAAAGATGAAGAAAACATTACT
ACTACAAAAATGAGACACTGTATCAATATCAAGTTAAGTACATATAAGAAGTAATACCACGCTTGGGGTATTGAAGGTTG
GGGATTGGTTGAGCAAGAGAATGCACATTGCTGTAAGTGTCATGACCAAAACAATCTTCCCCATGTAATTGTTGTTCTTC
TTTGGGTCTGCAAAATCCAATCCTACACTCCAAAAATCATCAACATGTGTGAAATTTTGAATCCAAATAAGAAACACAAG
AAAAGCTTATGACTTTGGAGCTAACTAATAAGCCCCCAGAAAATCTAAAATCTCTATCAACTTACCAACCACTTCTAAAC
AAGTAAGCAAAATATTTCAGACAAATAAAAAAAAACAGTAGAAAAATCAGGTTTTATCATAAAAGTCTAAAAGATATTCC
TGTGTGTACCTTCAAAAGACATAGATCTGTTTTGCCTCCCGGTTCTAGCTCTGCCTAAATTCAGCATTTTGATTCTGAAA
GTACACGGCGTAGTCCAGTTTCAGCTGTAAGAGATTAACAACTCGAAATATTTAGAAAACTCGCACCTGCAAAAACCTCA
GTAACTCCAGTTTGGGTGGGAACATGTAGGTCTTTCAAATAAAAATGAAAATGCAGAATTCACACCGACACAGAATTTCA
CAACAACAAAAAGGCCAAAGTTCAGCCTGTACATGAGGAAACAGAAGAAAACTGTAGAAAGCAAAAATGTTGTATAATCT
GGACTTGACCAAGAATCTCTCTTCTATAGTAAGAAAGATTCGATCTCAATTCTAAGTGGAAAAGGTTAGAACGACTTACG
TACAAAGGAGGAAAGTAAAGAGAGTGGTCTTGACGGTGAAAGCGAGCGAAGGGAACACGAGACACGAGACAAGAGAAGAG
CTATAAAGTTGAATTAAATGATTACTTTATTGAGATTTTTAGACACAAGTAACGAATGAAATTGCAACAAGTATTATAAG
GGACGCGGTGATTGGAACGAGGGAGCTCCGGCACCTGTGCGTACCGACGAACTCTCTGCTGCACATGTCGGCAAAAGTCT
CTACGTGGCTTTTACTTTATGGCCAAAACTTGACTACCTCTTGACCAACATATTATAGTACAACAAAAATTTACGGAAAA
TATTAGTATAATGAATGATAAGCAAAACAAAATCTATTGTTTTTGGTTGTAATATTTGTAAATGATTTTTAGATAGTTCG
ATAATTTGCTAGTTATAATTAGAAAAATTTCGAATAGAGTTATAAAGAGTAGACCTTTTTGTATATAGTAATAAAAATAA
TTGGCTATAAACTATGTTGACTTCATAACATTACTACGTCTTCTTAAAAACAAAAACATGACTACATCTTGATCAAGAAA
ATTAAAGCAACCGACAGTTCCATGCACATTGACTTTACTAGATCTCGAGACCATTTATTCCTCAGTTGTATAGATTTGTT
TATCTTTTTTGAATTTAATGTTAGAAAAAAAAGAAGAGAAATTGCTTTCATTGAGAGTTGAACTCAAGACCTCCTGCATA
CTATATATTTGTTTATCAAATATACATTCATTGATTAAACTAATTTCATATATCATAAAATTTGAATCGTACAAAGATCA
CCACAAGTCAGAAGACTAATAAAACACCACTAACCTGAACAAGCACATGTTCTTTGTATTAAAAATGTGAGAGAATAATT
CATCATGAAAAAGTCATAATCAAAGTCAAAGCCTAACCCTTTTTAAGTCTTTTCGGGGCCGTCTTGGAGCAGGCCTAACA
GGCTAGCGGCCTTTTAAGACTTACTCTACTACATTTAGAGGTCAAGTTATAATGGATCAAAAATTGAAATTGAAGAGAAA
ATGTACCAATCTAATAAACTAATCAAACTATGTGTACCAAAACGTAAATATCAGAAACATCCTATAGATGGTTCGGGTCC
TCTGGTTCGCCAGTAAAATTATGACCGCAGACTGAAAAAA
>AT2G34870.1 | chr2:14707819-14710818 FORWARD LENGTH=3000
AGATCTCGAGACCATTTATTCCTCAGTTGTATAGATTTGTTTATCTTTTTTGAATTTAATGTTAGAAAAAAAAGAAGAGA
AATTGCTTTCATTGAGAGTTGAACTCAAGACCTCCTGCATACTATATATTTGTTTATCAAATATACATTCATTGATTAAA
CTAATTTCATATATCATAAAATTTGAATCGTACAAAGATCACCACAAGTCAGAAGACTAATAAAACACCACTAACCTGAA
CAAGCACATGTTCTTTGTATTAAAAATGTGAGAGAATAATTCATCATGAAAAAGTCATAATCAAAGTCAAAGCCTAACCC
TTTTTAAGTCTTTTCGGGGCCGTCTTGGAGCAGGCCTAACAGGCTAGCGGCCTTTTAAGACTTACTCTACTACATTTAGA
GGTCAAGTTATAATGGATCAAAAATTGAAATTGAAGAGAAAATGTACCAATCTAATAAACTAATCAAACTATGTGTACCA
AAACGTAAATATCAGAAACATCCTATAGATGGTTCGGGTCCTCTGGTTCGCCAGTAAAATTATGACCGCAGACTGAAAAA
AATGGCGGCATCATCATCTCATCTCTTCGCACTCCCTTCGCCTGCTTCTCCGTTTCTATGTAACATCTCTATCTCTCTAT
CTGTTCCTTTCCGACATTGTTTATATTATCCTCTTTCTTACCCGCATCGTTTCTGTTAGCTGCACCAAACCGGAATCGAG
TTCGTGTTCTTGCGAAATCATGCCCGGAGAATCAGAGCTTCGACTCCAACGATTCGGATTCTTCCTCAGAGACTACCCAC
AAAGCCCAGGTTAATAATACAAGATGCCTTACATTCTTGTTGGTTCTGTGTGTTAAAGTCCGTATCTTTTTTCTTATTCC
AAGCATTTGTATCAGCTGCAAAAGGTTTCTAATTGATCGTTTTGACTACTAATAGTTTACCTTGAAATCAGCTAGTTGAT
TGGTTATGTTCTCTAGTTAAGTAGCTATGCTAAGAAATTTTTTAAAGTCTTAGTCTTTAGTTCTTCTGCTACAAAAATTG
GTACATCAACACTAGTATGTCTTTGTTACTCTTCAATGATCTAGTTGTAGTTCTCAGTGTATAGCTATCTATGCAACTGC
TTTCATTAGTTCTTAGTCTTAATTTCTGCTGTCAACTTATGTGGCTTGTGTTCTTGGCTGCAGGGAGATCAGAAATCAGT
GTCACGGAGACAGTGGATGACGGCATGTGTGTGCGCATCTGCAGCTTTAATTAGCAATTCTTATACCTTTGTCTCTGTAC
AAAGCGCAGCCGCTTTAGACAAGAAACCAGGAGGTTCATGTCGTAACTGCCAGGGCAGTGGTGCTGTTCTTTGTGAGTGA
CAAGTTCTTTTGTTTTAGTTTCTTATCTGGAACTCTGATATAGAAACATATCCTTAAACGTATATTGTATAGTATATTTG
CCTTGTGTTTCTTTAGAATCTGTAGGGTCTTATAGCTTAAGATTGAAAGATATAAGACCTGATTGTGACTTTTAACAACA
AACATATGGAACTCTTGATAATAGTTTTCGTAGACACCTTCCTATGTGAAAAGTTCGTAATGATTCTCTGTTTCCATTTG
ATATGATGCAAAATGCCTCATGAGCTTACTACTGATACCCATTTGGTTTAATTGGATTTTGTTATGATATAGGTGATATG
TGTGGTGGTACAGGAAAATGGAAAGCTCTCAACCGAAAACGTGCGAAAGATGTATATGAGTTTACGGAATGTCCAAACTG
TTACGGTTTGTTTCCTTCCCGATATCTCTTTAGTCTTGTTTGGTTTCGTAACACTTGAAATTTCCTGATTAGTTGGTGGC
TTCTATTGCAAACAGGTCGAGGTAAGCTTGTTTGTCCGGTCTGTTTAGGTACAGGTTTACCAAACAACAAAGGCCTTCTT
AGAAGGCCTGGTGCTCGTGAGCTACTCGAAAAGATGTACAATGGTCGGCTTCTTCCTGATTCATGAGAAGGTAGGTATAG
GTCCTTTTTACTACAACTTCACATTTGAGATTATTGGGTTCACGAATTAAAAGCTTGGTGAGGACAAGCGTGTTCCTCTC
TCTTATCTTTCCATCTCTTGAAATGGTTGCAGATTGTTACTGCAAATATGATTTTAAGCACAGAGCCAGTAGACATGATG
ATAGAAGCGGATGAAAACTTACACATTGAGGATGCATGGAAAGCTATAGAAGAATGTATCGAATTCAACATGTTTTTATA
ATGCTGCTAGGTTTGTGTTGTAAATTCTATAAACATAAAACTTTCCTTCTTCCCCATACAGACTAGACGAATCAGTTTCG
ACTAAGATACTCACTCACTCACCTATGCATTTAGGCATATAGAATCACACACTTTGATTATTCTCTTTAGACCTAACTAC
ACACACATCTACTCAATCACACAACTATTTCATATTTCCTGGAACCATAATATTCCTTACATCAACATCATTTCATACTA
AAAAGCAATCAGTCTAGTTGGACTAATACCGGTAAGCATAACAAATAAAGAGGATATAGTGAAATGTGAAGGTTAAGAAG
AATATGTAAAGATGTAAACATACAGCTGGTTTCGAAATCATTAGTCGAATTCAATGAGCTCTAACCAAGCTGCATGAGAG
ACACATGTTCATGTGCATGCCTCTATATTTATTAGTATTTAACTAGTCAGTTTTCATGTTTCTCTTTTTGATATTTTTCA
ACTAATTTTCATGTTAAATGTACCAATGTTATATTGGAAATTATGCAACAGCCAACATGCGATACACATGCATTTGTTAA
ATCAGTTTACTTATTTTCGAGTTCGGTACATTCGATGTTATACAACTATTGGCACCAATTAATTGTGTTTGTAAATCAAT
AAGAAGTACGTTGGGTGTGAAAAAATAAATTAATGGAAATATAGGCCTATATATACTAACACTAGATAGTCACTAGACAA
CAGACACAAAAGCATATAAGCAAAAAATACAAAACAAATT
>AT2G34880.1 | chr2:14716635-14719634 REVERSE LENGTH=3000
GAAAGATTTGTATACTTTGTAGCCTCGATGTCTCTTTCTTGACATCCAAGTAAATGTTTTACAGGTGAGAATCGCTATCG
TGGGGAAATATACAGATCTATCAGATGCCTATCTCTCTGTCTTGAAGGTAAACTTATACATCACTTTCTCATGCACATCA
CAAGGTCTGGTTTAATGACCCTGCTAATTGTTTAGGCCCTCCTCCATGCTTCTGTGGCTTTTCACAAAAAGCTTGAAGTT
GATATGGTTCCATCGTGTGATCTCGAAAAGACCAAGAAGCAAGAGGTAAACAAGTCTGATTAATTACATTCATCCTAATT
TGCCTCTTCTTGAATACTATGAGACAGAATTGTGTCTTATTTGGGCAGGATTCACGCGCATATGAGGCTGCTTGGAAGTT
ACTGAAGGTTTGTTTTAACTTTTTTGGCAATCTTTGAGAAGCCTGATGATTCATAAGTCATAACATAGCATATTGGTTCA
TCAGGACGCAAATGGAGTTCTTCTCCCTGGAGGGTTTGGTGATAGGGGAGTGGAGGGGATGATTCTTGCAGCAAAATATG
CCCGAGAAAACAATATCCCTTTCCTCGGTATCTGTCTCGGGATGCAGATCGCTGTCATCGAGTTTGCACGCTCACTTCTC
TGCTTGCCTGATGCAAATAGCACAGAGTTTGAACCTGAAACCAAACATCCATGCATCATATTCATGCCTGAGGGCTCCAT
AACTCATATGGGAGGCACAATGCGATTAGGTTCGAGAAGAGCCTATTTCCATGACAAGGAAAGCAAATCTGCAAGACTGT
AAGAAACCATCTTTTGATCTTAATCACTCTGCCATTGCTATACTACTTATGTAAACTATATTTACAGATATGGGAACAAA
GAGTTTGTCGATGAAAGGCATCGCCATAGATATGAGGTACGGATATTTGAATACACATTTTGGTTTCTTAGAGCTTGGCC
ATTTCTTGATACTACTAACTGGTTTCTTGCAGGTGAATCCTGATATGGTTGCAAGCCTTGAACAGGCTGGTCTCTCTTTT
GCTGCAAAAGATGAAACTGGGGAGCGCATGGAGATTGTTGAACTTCCAAGCCACCCTTTCTTCATCGGTGCTCAATTTCA
TCCCGAGTACAAATCGAGACCCAGGAAAGTATCTCCTCTGTTCTTAGGTCAGAGTTCTTGTCATGATTTCAAATAAAACC
TCAAAACTATGATCTAATAAAGATATTCAGCAATTTAAAACAAATTACAAATCTTGTATATATCCAGGACTAATAGCAGC
ATCCTGTGGTGAGCTAGATGCAGTCCTGAATCCAGTTTCCATTCACCAACACAACCAAACAATGTTCTTGGAAAAGAAAC
AACACATAGGTTGGTCCAAAAAATGTTTTGGTGATAAAAACCAACAAGAAGAAATCTCAGAAACATCTTTTCCTATGTGA
AAGATAACAGCTACTTCAGCGACCTTCATCACCATTGATCTGATTTTAAGCTCTTAACACCATAGGATTGGTTCAAGTTC
TATCTTTATGGTTGTTTTTATATATATAAATTCTCTTTATCTTGCATTTTCTCTGTCCAGTTGCAATAAGCTCTAGTGTA
AGATTTCAGACCTCAATATAACTCTTTTGTTTTTCTTTCTTGAAGAATCAAGAAACATCTTAAATCGAATCTTTTGGCCT
TTGATATAATATAAGCTTTCTGTTCAAGTTCTCTATATGATATTTGGTTTGTGACGAAGTATCTGATAAAACATTAAGAG
ACAAGATTAATCAGGAGAAACACAATCAGTCTTTGATCATTCACCCTTTTGCTCTTTGAACCAAGTTCATATTTTTTTCC
ATTGAGTAGTATTTTCATGAAATCCAATTTCAAAACACATTTTCAAAACCATGAAGATTGATCCTATTTTGAATCTCATA
CCAAATAGACCAAACATAACCTAACCAAACCCAAATTTTGAGAAATTCAACCGACTAAACCATGTTTAATGATTATAATT
TTCACTAAATATAAGTTATATACAAACAACACATTTTAAACATATTGATAATTTAAACTGTTTATTTATTTAACTTTTAT
TAATAATTGCCGACAAAGAAAAAAAGAAAAACCAAATTGGAACCGAACCGAACCGAACCGAAATACTCCAATTGAACAGA
ACCGAAAATTTGAATGAGATGCGAAACCTACGGAAATGCGCGGAAAATCTATTAAAGATGACGAAAGAAGCAAAAAAAAA
AAAAAAAATGATGCCACAAACTGTTAATAACATAAAATCTAGGTTAATCGCGTAATTAACTAAAATTAGAAGGAATCGTA
CGGTGCCGTGGGCTTAGGAGCTTCCGCTGATAGGTTTCTGTTAAAAAAAACAAAACAGTGTGCGTTTTAGTTTGGCGGTT
GTTCTCCAACTTCCTCGTCTTCTCACAGAGACAGAGTTTGCTTCCATCTTCTTCTTTGTCTTTCTCTGTCTCTGTCTGAT
ACTCTTATTATTTTTTCTGTTTCGAATTTATTTTTTAATATATAGTTTTCAGAATTAGTAGTTGTCAAATAAATCATGAA
ATTTAATAATCTAGACACTTTCCGCACAAGTTTTTTCCATCTCTGAAACTCAACCGATCGTTTGAGGTAAAATACTTATA
TTCCATTTTTTTTTTTTAATTGTTGATGATAGTTTATTTAGTCGATTGGCTTTGTTCTGTGTTGTTTCTCATTACTAATC
ATTTAAATTTCCCAGTTGGGCTACTTTATTTTCATTTAACTCCCTAATCAAATTTTTATGCCACAATTAGGGATAAGGTG
ATTTTGAGTTGTGTTTGTGATTGGTATGATATCCTCAGTTTTCTTATCTCTTTATCTGTGAGGTGGAGTATTTCTTAAGT
CTGGGTATTTTGTTGATCCCCTGTTTTATTAGGGTTAGGGCTACTAACAACTTTTGTCTTCTCAGTTGTTATTAGAGTCC
TTTGGGTTTTGTGGAGTGGAGAGTGATTGGTTCCAATCCA
>AT2G34890.1 | chr2:14721272-14724271 REVERSE LENGTH=3000
AAGAAGATGTTTATGTGATGGCTGAATCTCTTCTGGAGAAATTTGAGGAGAAATGGCTCCTGATAATGCCTAAACTTGTG
GAGGAGGTACACCAAATGTTCAGTTTCCAAGTATTCGTCTTTGTAATATCAGTGATGTGTTAACTGTGATGTTATGAACA
GGAAAAGAAACAAGTAGACGAAGAAGCGGAGAAGCATGCCAATAAGCAGCTTACAATGGAGGCTGCACAAGCGGAAATGG
CTAGGGATTTAAGCAACGAAGTAAGCAAATGCAAAACCAATTATCAGCTGTTGATCTATTTCATTTCAGGCCATTTATTA
TAGCTGTGGGTTGATGAGTTTGCTTTGTACGTATCTTTAGCTATATGAGATTGATCTGCAGCTGGAGAAACTCCGGGAAT
CAGTAGTTCAGAGATGCAGGTATAAATAACCTCTTCTGTTGATCATTTTTACCCTTAATGAAGGGTTCGTAACCGAGTTT
TTGGTGTGGTTTTGGAAATAAACAGAAAACTGTCCACTCAAGAAAAGAAAGGACTTTCTGCAGCTCTAGGTCGTCTCTCA
CCTGAGGATCTGTCTAAGGCGTTAAAAATGGTTTCAGAGAGCAACCCGAGTTTCCCGGCTGGAGCACCAGAAGTCGAGCT
TGACATTGATGTTCAGGTCAACACCAAAATCTTCCTTATTTCTTTGTGGTTTTGCATCAGATATTCAGGTTTTAACGGTT
TCCTCTCTTGTTTGTGAACAGACTGACGTTACATTGTGGAGACTGAAGGTGTTTGTGCAAGAAGCATTGAAAGCAGCTAA
CAAAAGCTCTGGAGGAACAAACGCTCAAAACAATAACAATACTGGAACTGGAGAGATCAACAAGAACAATGCAAAAAGAC
GGAGAGAGATCTCTGATGCAATCAATAAAGCTTCAATTAAAAGAGCTAAGAAAGCTTGAATCTCTCTCTATCTCTTGATG
TGTTTATTGATACAGAAGGAACAAGAGTTTGGTGAACACCAATCTAAATTAGAAACTTTCCAGTTCCATTGCGCATGTTG
CTTCAAATGTTGAGCACAATGTAAAAAAGAATGAATGGGAAAAAAATCTGAGCTATAGAGGAGATATAAAGAAGACTGCT
TGAGGGAGAAATTCTGACAAATCTTCTAATAAAATCTTCAGTTTGAGAGATCTTTGGTGTGTTGAACGTTTCTTCGATTT
CATTACCTTAAACCTCGGCACTTATAATTTAAAATCAATTTTTAAAAATGATAATATGATGTTTTGACCCAAAAAAATAA
TTAAAAAAAATGATAATATGATGTAGGGATTTGAAAACTAATAACATACGTGAATCTACAAACATATAATTTTTTAGTAC
TAAAGAGTATGACCACATGCTTCATTCTACTGCAATATGAACACAAATATGTCCAAACACCAAACCAATGAGATAATATG
GGAAATTTGCTAAACTTCAAACATGACATTTAACAACCTATTCACTTGTTTTTGAAGATTTCGATTTTTTTTTACAAATT
TGATAGTATATGAAAGATATGTGCAATTGTAAGACGATACAAAAACAAGCAAGAGAAGATCAAGGAACGATTTATTCAAG
AATGCCAATAGGCTATGAGTAATCTTAGCTATAAAGTGAAAACAAGGTTTACTTTTGGGCCTTTAGCTCAATGTCTATTT
CACCATAGATTAATCTTTGCCCAAACATGGAATAACACCAACAAGTATGGGGTGCAAATAGTTGTACATTTAGATGAAAA
AAGTATGTTAAACAAAATTGGCATCTATTTGTCACCATATGTTCAACACTTTCATCTTTCTCAACTCAGATTGTTTCCAA
TCATTCATCTACGCACAATCATTTGCACCCATAATCTACTTTCATGGTCGAATAACTTTTTTTGTAGTTCCCAATAGCTT
ACATCAAGAGTTTCCAAAGGGCGATTGAAAGTGTCGAAACGATGGGACATTACATAATAGTTTGTGCTATCGTAGTTTCT
ATCTTTAGCACAAACTTTCCGAGAACTTTCTATGGTTCTATCTTTAGGTTTTAAAAATTTAAGATGACAAAAATGATAAC
TAGATATTTAATATAAAAAAGGCAAAAGTGTTAAACACATGTCTGGTTGGCCATTCTTCTCAAATCCACCATCATTATAT
ATGTTGTAGATATTTATTTCATAAAAGGTCTAATACTTTAGAATAGATATACAAACATCATTAAAAAGATATTTTAATGC
AAATAACTATATGGCTTAAGAAAATCTTAATAAACTTGAAAGTTGCTGGTGACACATCAACAACACTATTATAAACACTA
CAAAATGTGATAAAAAACAAAATAGACTAAACATAAACTCGAACGACGCGTGGGTTATTTTCTAGTATATATAGTTAATT
ATCATAAAAAGATAATTTAATGGTTTAATACAAATAACCATATTGCTTAAGAAAATCTTAATCACCATAGAAAGTAGTTA
TATTCTTACATTAATTTTAAATATATTTAGTTTTTCCACTCTCATAATATTAAATTTAAAGGTATATATTTAAAGTTTTA
ATTAATTAAGTCGTGCTTGTTTTCTTCTATGGACATTGAAAGCCAAGGGCCATGCCCACTGATTCTCTTCTCTTATATAT
TGATGCCATTGTTCTTCTCTCAAAGCCCACAAAACAGTTCTGAAATATTTTGGTAAGATAAACCCAAATGTTGGTTTTTA
TTCCCGCTAATATTAAACTATACGCAAACAGAGATTTTACTTAATAAACAGGGTTCCTCTGTTTCAAAGCTTCTCAGTTT
TCTCATTTCTGAGTTTTCTTCTTTCTCTTAAGCCCTCTCTCTCTTACACTCAGTTTTTTGTTTCCCATCTATGTCTCTTG
TACTTACATTCTTCTGCCGTCTCTGTGAAATTGGTCGTATTTATTGTATAAGAGCTCTTATATATACCTTTTTCTTATAA
TCTGGTTTTGGTGACGTTTGTTCAGGGTATAAACTAGAAG
>AT2G34900.2 | chr2:14724801-14727800 REVERSE LENGTH=3000
CTTAGTGCTCTGTTTTTTTTATTTTGTGTGTGTTTCACGCGTTCTGTGCTGCTAAGAACGTATTGAAGTCATCTCTAGCT
TTCAACAGTCTTGGGGTAATACATGTTCGCGGCGAAGCTGGGCACGAATCCGAGGTTGTGGTCGAGAATCTGACACGGCG
TTGCGGGGATGTCTCAGCCAAATCCCTTAATTGTCTTCCAGACAGAGAACTGCTTTTCTTTAGAACGCTTCTCAAAGCTA
GACTTCCTGTTTCCTTGTCAAAGAAGAAACCAGAACTCACTGGTTCTTGCACATCTCCACCGCCACATTTGATCATCTCC
ACCGGTAGATCGATATACAATCTGCCGTTTTCGCGGGTTAGAGCTGTCGTTGAAGCCCATGATCCACATTCGAATTTCTC
TAGCGAGGCACTTAGTGAGACAGTGGAATTTGAGAATGATGACGCTTTGATCATTTTCTTCTTTATAGAGTCCTCGCTTT
TTGGTGATCGCACAGGTCTTTTTCCAAACCCGGGGAGGGATAAACAGAACGCATTGCACTTGAAATTTTCTTCTTCTTGG
TAGAAGTTTTTCTCGGGATACCGAGATTTTCGTAGAGAAAGCATGGATTCTTGGTGGCTAAGCTTCTTCCGTGGTTTCAT
CATCGGCTCAGGAAGAACAGGAAGAGGCACAGCGTTGTCTCTTGGCGGAGACATTGCCAGAGGTAAGACCATTCTGAAGC
TCTCTTCGTTCAGCGATGGGCGAGAGACAGTCATCTGGTTCTGCAGAGTCGCCTTCTGCACCAAGAAATTAATATTAGGG
TTAGGGTTTTCTCCGGGATAAACGCTGAAACCCTGCCACTCGTCGTTGCTCCATTTTTGGGTTAAACCATCTTCAAACAC
AACCAATGCTGGAGGAGACATAACAAAGTCAGAAATCTTAAGACGATGTACTAAAGATGATGAAGGAAAAGGTTTGATTT
TTAGGGTTTAGGGTTAGAATTTTCAGAATATATAGAGATGGGGGAAGAAGTGGAAAGCACGTCTATGTCGGCGTGGAGAA
GTAGTGACTAACATGTTGGGATGTTAATACAGAGGCGGTCTGACGAAGAAGGTACATGATAACATTTGAATATACTAAAT
CCGTGTCTCCACATTTTGACCATTAGCTTATTATCAGTGTTAGGTACGTGTGTGATAATCAAATGAATTGAGAATCTTGA
CAAAATATATATAAAATGATTTGCGAATTAATAAGAAAAGATATTTCGTTGCTCGAACATTGCATGTTTCTTGGATGTTG
AATCTATACTACATTTGAACGATATGATATGTCTTCATAATTTTCTATGACGGTCAATCAAAAAGATGTTTTAAAAGTAT
TTTAAAATGGAGTGTTATTTATTGTTAGTAACTTAGTATACATTAATGGCATTTGCCACGCCAAGAAACCAAAAAATGCA
AAAGAATTGTGGGATAGAGTTTTTAGTATTTAAATGAATTTATAGACCCATTGTAGCTCTTCTAGATAATAGTATTATTT
TTGATGTTGTTTTTGTGTTCCCAAGTTCAAAATTTGATGAGAAAAGATGATTTATGCCTCATAGTTTTCGAACCAAGGGG
AGAGACATCTGCAACTTTCTTGTTATGTTTTTTTTAATAGATTTATAGGCAATTTAACTACAACTACCGTAAGACATTTT
TTATTTTAATTCAATTGACGATGTAGGAAAATATTTTCAAACTTTTGATGTTACTGAAATATTTCATGCCTTGTATCGTT
TATTAAGGAAGTGTTAGAATGATCTTTTAGTTAATTTATACTTTTGCACACAAAAAAGAAGTTAATTTATACCAAAATAA
ATAAATTAAACTCATTATATGTGTGATATTTCAGATGATTTCAAGTATGATTTTTTTTCTTCTTTTCAGAACCAAACTAA
AAGACTATAATAAAAGTCAATTTTACATTATCAAGAATAAAAATTTACTATATTACTATTTTTAGAAATGGAAGATGCAA
CCCAATATTTTAACTGGTTGTTGAAAATTAAACCGCGTAATTGGAATGTTGGTTGAATAATGGGCCGAACAGAGAAGCCC
AAATTGATAAAAAGGTTAAAGTTTTTTGAAAAGCCTATTCGTTCTAAACCCTAAACCGGAGCAAAGCGTTAGCTGCTGTC
TCTTCCGTCTTCGTCCTCCGACCTCTGTCTTTCTTCTGATCCTTCGAAAAAGCTCTCGTGAGTCACTACTCTTCTCTAAT
GTCTGTACATGTCAAGGTACATAAGCTTATTATTACTTCCTGATTATAGTTGCAATCACTTTCCTTTGTTGATTCTATAC
CCTTACTTTTGACATTTTGGCTTACCTTTGCTTCCGTCTCGATAAGCTTAGTTGTTTTTGTTGACAATTCCCAATTTTTT
AGATTAGGGTTATCATAAAGTGTCAAACTTTATTCAATTTAAACTCTTTTGAGTAACTAGAATGGTATAGAGACTCAATT
CTCAGTTATAATTATTGTAGAAAGATGCAATTCAGAGGATTGTGTTCGATTTTGAAGTTTAGTTAACTCAAAAATGTTTG
TTCTTTTAAGGTTTGTGCTGTCTTGAAGCTTTTTGATGAGTTTCTGTCATTGTTTAGGAAGAACCTGTGCTTGTTCCAAA
CTGCGATGTCGAGAATACAGAGCTTGCAGTTTTCAATGGAAATGGAGAAAGTGAGCTTGAGAATTTTGGGACTTGCGTAG
ATGAGATAACAGATAGAGTGAATCAGGTGACAATTGCTTTCACTTGGCACTGCTACTTTCTTGGTTTCAAATCTCTTACC
CCTATATTGGAGTGCAGCTTGAGCAAAAAGTTGTGGAGGTCGAACACTTTTACTCTACAAAAGATGGAGCTGCTCAAACT
AACACTTCTAAGAGTAACTCGGGCGGGAAGAAGATCGCTATTTCTCAACCAAACAACTCGAAGGGTAACTCGGCCGGGAA
AGAAAAATCAAAGGGAAAACATGTTTCCAGCCCTGACCTT
>AT2G34900.1 | chr2:14725563-14728562 REVERSE LENGTH=3000
TATTTCGATTTGGTTTGGTTTATGCAACCCCTACAATATTTACAATTGCGTTTGATTTCTGTAGGTGTGGGCACATGTGC
ACATGCCTGAGATGCGCAAACGAACTACAATATAATGGCGGGAAATGCCCGATTTGTCATGCCAAGATTCTAGACGTTGT
TCGCGTTTTCGTCGATTCAAGAACCTGAAATTCATAAAACCAAGGGTTCAAAACGCTAACAATACTTCACTTTATCTATA
ACATGTTTTTTTTATTCCTCTGTTTGCTTTCAAGTTTGACTGGAGCGCGTTTGCGTTTTGGATCTGCGTCCAAGATTCAT
ACCTATGGTTTTTATAGGTGAATCACTAACCCAATCTATTTTCTTGACGTTGAAGTTTTCGTCTTGTAAAAATACTCTAC
ACATGCCTCCTTTCACTTTCCTTTCCATCAATTTGGAACAGGATTTGTAGAATGTACGAGGTTTAGTATTTACCGATTAT
TCTATATTCTGTTGTATGTACCAATCTTTTTTTTTAAATGAAAGAAAAATTTGTGTACTTTTCCCATTCTTAAAAATGAA
GAATTATGCAGAAAACAGAGGAAAACAAAGCAGAGCAGAAAGAGATCTTAACTCTAAAGGGAAGATAAGAAGATCGTATT
TTCAAATGCTCCTAGTGTCTTTCATCGAGATTTTTTAACGTAGAGGAGACTCAAATCTAAACAGAAGATAAACACACACA
CTCCATTGATATATACAGACCGATCATTTATTATTGCAAAGTCTTAGTGCTCTGTTTTTTTTATTTTGTGTGTGTTTCAC
GCGTTCTGTGCTGCTAAGAACGTATTGAAGTCATCTCTAGCTTTCAACAGTCTTGGGGTAATACATGTTCGCGGCGAAGC
TGGGCACGAATCCGAGGTTGTGGTCGAGAATCTGACACGGCGTTGCGGGGATGTCTCAGCCAAATCCCTTAATTGTCTTC
CAGACAGAGAACTGCTTTTCTTTAGAACGCTTCTCAAAGCTAGACTTCCTGTTTCCTTGTCAAAGAAGAAACCAGAACTC
ACTGGTTCTTGCACATCTCCACCGCCACATTTGATCATCTCCACCGGTAGATCGATATACAATCTGCCGTTTTCGCGGGT
TAGAGCTGTCGTTGAAGCCCATGATCCACATTCGAATTTCTCTAGCGAGGCACTTAGTGAGACAGTGGAATTTGAGAATG
ATGACGCTTTGATCATTTTCTTCTTTATAGAGTCCTCGCTTTTTGGTGATCGCACAGGTCTTTTTCCAAACCCGGGGAGG
GATAAACAGAACGCATTGCACTTGAAATTTTCTTCTTCTTGGTAGAAGTTTTTCTCGGGATACCGAGATTTTCGTAGAGA
AAGCATGGATTCTTGGTGGCTAAGCTTCTTCCGTGGTTTCATCATCGGCTCAGGAAGAACAGGAAGAGGCACAGCGTTGT
CTCTTGGCGGAGACATTGCCAGAGGTAAGACCATTCTGAAGCTCTCTTCGTTCAGCGATGGGCGAGAGACAGTCATCTGG
TTCTGCAGAGTCGCCTTCTGCACCAAGAAATTAATATTAGGGTTAGGGTTTTCTCCGGGATAAACGCTGAAACCCTGCCA
CTCGTCGTTGCTCCATTTTTGGGTTAAACCATCTTCAAACACAACCAATGCTGGAGGAGACATAACAAAGTCAGAAATCT
TAAGACGATGTACTAAAGATGATGAAGGAAAAGGTTTGATTTTTAGGGTTTAGGGTTAGAATTTTCAGAATATATAGAGA
TGGGGGAAGAAGTGGAAAGCACGTCTATGTCGGCGTGGAGAAGTAGTGACTAACATGTTGGGATGTTAATACAGAGGCGG
TCTGACGAAGAAGGTACATGATAACATTTGAATATACTAAATCCGTGTCTCCACATTTTGACCATTAGCTTATTATCAGT
GTTAGGTACGTGTGTGATAATCAAATGAATTGAGAATCTTGACAAAATATATATAAAATGATTTGCGAATTAATAAGAAA
AGATATTTCGTTGCTCGAACATTGCATGTTTCTTGGATGTTGAATCTATACTACATTTGAACGATATGATATGTCTTCAT
AATTTTCTATGACGGTCAATCAAAAAGATGTTTTAAAAGTATTTTAAAATGGAGTGTTATTTATTGTTAGTAACTTAGTA
TACATTAATGGCATTTGCCACGCCAAGAAACCAAAAAATGCAAAAGAATTGTGGGATAGAGTTTTTAGTATTTAAATGAA
TTTATAGACCCATTGTAGCTCTTCTAGATAATAGTATTATTTTTGATGTTGTTTTTGTGTTCCCAAGTTCAAAATTTGAT
GAGAAAAGATGATTTATGCCTCATAGTTTTCGAACCAAGGGGAGAGACATCTGCAACTTTCTTGTTATGTTTTTTTTAAT
AGATTTATAGGCAATTTAACTACAACTACCGTAAGACATTTTTTATTTTAATTCAATTGACGATGTAGGAAAATATTTTC
AAACTTTTGATGTTACTGAAATATTTCATGCCTTGTATCGTTTATTAAGGAAGTGTTAGAATGATCTTTTAGTTAATTTA
TACTTTTGCACACAAAAAAGAAGTTAATTTATACCAAAATAAATAAATTAAACTCATTATATGTGTGATATTTCAGATGA
TTTCAAGTATGATTTTTTTTCTTCTTTTCAGAACCAAACTAAAAGACTATAATAAAAGTCAATTTTACATTATCAAGAAT
AAAAATTTACTATATTACTATTTTTAGAAATGGAAGATGCAACCCAATATTTTAACTGGTTGTTGAAAATTAAACCGCGT
AATTGGAATGTTGGTTGAATAATGGGCCGAACAGAGAAGCCCAAATTGATAAAAAGGTTAAAGTTTTTTGAAAAGCCTAT
TCGTTCTAAACCCTAAACCGGAGCAAAGCGTTAGCTGCTGTCTCTTCCGTCTTCGTCCTCCGACCTCTGTCTTTCTTCTG
ATCCTTCGAAAAAGCTCTCGTGAGTCACTACTCTTCTCTA
>AT2G34910.1 | chr2:14723900-14726899 FORWARD LENGTH=3000
AATCTCATATAGCTAAAGATACGTACAAAGCAAACTCATCAACCCACAGCTATAATAAATGGCCTGAAATGAAATAGATC
AACAGCTGATAATTGGTTTTGCATTTGCTTACTTCGTTGCTTAAATCCCTAGCCATTTCCGCTTGTGCAGCCTCCATTGT
AAGCTGCTTATTGGCATGCTTCTCCGCTTCTTCGTCTACTTGTTTCTTTTCCTGTTCATAACATCACAGTTAACACATCA
CTGATATTACAAAGACGAATACTTGGAAACTGAACATTTGGTGTACCTCCTCCACAAGTTTAGGCATTATCAGGAGCCAT
TTCTCCTCAAATTTCTCCAGAAGAGATTCAGCCATCACATAAACATCTTCTTTTTCTTCATTGTATCTCATCGCGTTCTT
GAAAACTAGTCTAACATCGGCATATATCTCCCTGACATTGCTATACTCCGAACTCTCCATTTTTTTTTTAATTGTTCCCA
AGTCCATTGGCTTCTCTATAACCTGTTAAGTAATGAACAGAAGCTATGAACATTTTTCAAAATCGCTCATTTCAGCAAAA
TTCCATGTAAACATGGAATATTTAACCCACAGTATATTAGCAACAGTTTGAATCTTTACCTTGTAATAATCATGTAGTCC
AAGTCCTTTAACATCAACAGGCTCCAAGAACGGCCATGCCCATTTATGTTGAGCAATCTAAGAGGTATAAGAAGATGAAA
GTTTTAGATGCAGCAAACACTGAGTAAACAATATAAATTTGGTAAACTAAGGACGCATTAAACAAAGTAATCTAAGATCC
AGGCTTTCGATTTTCGTCATAATCTGAGAATAGTATCATAGAGACAAAGAGGGTATATTTTTCTTGCTTGCCTGACGAAA
CATTGTTGCAAATTGACGCATAAGGTCAGGGCTGGAAACATGTTTTCCCTTTGATTTTTCTTTCCCGGCCGAGTTACCCT
TCGAGTTGTTTGGTTGAGAAATAGCGATCTTCTTCCCGCCCGAGTTACTCTTAGAAGTGTTAGTTTGAGCAGCTCCATCT
TTTGTAGAGTAAAAGTGTTCGACCTCCACAACTTTTTGCTCAAGCTGCACTCCAATATAGGGGTAAGAGATTTGAAACCA
AGAAAGTAGCAGTGCCAAGTGAAAGCAATTGTCACCTGATTCACTCTATCTGTTATCTCATCTACGCAAGTCCCAAAATT
CTCAAGCTCACTTTCTCCATTTCCATTGAAAACTGCAAGCTCTGTATTCTCGACATCGCAGTTTGGAACAAGCACAGGTT
CTTCCTAAACAATGACAGAAACTCATCAAAAAGCTTCAAGACAGCACAAACCTTAAAAGAACAAACATTTTTGAGTTAAC
TAAACTTCAAAATCGAACACAATCCTCTGAATTGCATCTTTCTACAATAATTATAACTGAGAATTGAGTCTCTATACCAT
TCTAGTTACTCAAAAGAGTTTAAATTGAATAAAGTTTGACACTTTATGATAACCCTAATCTAAAAAATTGGGAATTGTCA
ACAAAAACAACTAAGCTTATCGAGACGGAAGCAAAGGTAAGCCAAAATGTCAAAAGTAAGGGTATAGAATCAACAAAGGA
AAGTGATTGCAACTATAATCAGGAAGTAATAATAAGCTTATGTACCTTGACATGTACAGACATTAGAGAAGAGTAGTGAC
TCACGAGAGCTTTTTCGAAGGATCAGAAGAAAGACAGAGGTCGGAGGACGAAGACGGAAGAGACAGCAGCTAACGCTTTG
CTCCGGTTTAGGGTTTAGAACGAATAGGCTTTTCAAAAAACTTTAACCTTTTTATCAATTTGGGCTTCTCTGTTCGGCCC
ATTATTCAACCAACATTCCAATTACGCGGTTTAATTTTCAACAACCAGTTAAAATATTGGGTTGCATCTTCCATTTCTAA
AAATAGTAATATAGTAAATTTTTATTCTTGATAATGTAAAATTGACTTTTATTATAGTCTTTTAGTTTGGTTCTGAAAAG
AAGAAAAAAAATCATACTTGAAATCATCTGAAATATCACACATATAATGAGTTTAATTTATTTATTTTGGTATAAATTAA
CTTCTTTTTTGTGTGCAAAAGTATAAATTAACTAAAAGATCATTCTAACACTTCCTTAATAAACGATACAAGGCATGAAA
TATTTCAGTAACATCAAAAGTTTGAAAATATTTTCCTACATCGTCAATTGAATTAAAATAAAAAATGTCTTACGGTAGTT
GTAGTTAAATTGCCTATAAATCTATTAAAAAAAACATAACAAGAAAGTTGCAGATGTCTCTCCCCTTGGTTCGAAAACTA
TGAGGCATAAATCATCTTTTCTCATCAAATTTTGAACTTGGGAACACAAAAACAACATCAAAAATAATACTATTATCTAG
AAGAGCTACAATGGGTCTATAAATTCATTTAAATACTAAAAACTCTATCCCACAATTCTTTTGCATTTTTTGGTTTCTTG
GCGTGGCAAATGCCATTAATGTATACTAAGTTACTAACAATAAATAACACTCCATTTTAAAATACTTTTAAAACATCTTT
TTGATTGACCGTCATAGAAAATTATGAAGACATATCATATCGTTCAAATGTAGTATAGATTCAACATCCAAGAAACATGC
AATGTTCGAGCAACGAAATATCTTTTCTTATTAATTCGCAAATCATTTTATATATATTTTGTCAAGATTCTCAATTCATT
TGATTATCACACACGTACCTAACACTGATAATAAGCTAATGGTCAAAATGTGGAGACACGGATTTAGTATATTCAAATGT
TATCATGTACCTTCTTCGTCAGACCGCCTCTGTATTAACATCCCAACATGTTAGTCACTACTTCTCCACGCCGACATAGA
CGTGCTTTCCACTTCTTCCCCCATCTCTATATATTCTGAAAATTCTAACCCTAAACCCTAAAAATCAAACCTTTTCCTTC
ATCATCTTTAGTACATCGTCTTAAGATTTCTGACTTTGTT
>AT2G34920.1 | chr2:14730817-14733816 REVERSE LENGTH=3000
GAAAAATGGATTTTTTAGGTAAACTGAAAGCTGTCTGGTGTCGACGACGAATCTTATCAATTGATTTGGAGGTGTCGAAG
ACAAACACAAGCTGACGAACAATTTGTTTTTCATCTTGTACTATATTACATAATTAACCAAATAAAAAGGAAATGGTACT
GAAGAAAAAGGAAGAAGAGAAAAAAAATATATATATACGGAAAATTAGCCAGAAAAGACAAAGAGTCTCTTCCATGACAA
GATTTAACGATGTCATGTTCCTATTTTGGACATTTTTCATGTCACTGGTCAAAAGATTTTTTGGTGTTTTCGATTATACT
CTCCTAAATTAGGTAAAAATTAATAACAAAAGAGAGACGGAGAAAGAGGACTGAGGAGTAGTAGTAGCTAGGATAAAATC
ATTGGACAACTTATCATTGTTCATATCTTATCTTAACTTTTACCGAATGACAAATTGACAATAGTGCTTATAGTTCACGG
TTAGTTTGGACACGAATTAAAAAAATTGAACTAAAATTTGTTCGGAATATTTTACCAGGAAAATCAATAAATTTTGTGTA
TCTGCAAAAACTATATATTAACTTTGACCAATTTATAATCTATTGAATTGTTAACAAAAAATTTTGTTGCAATATTTCAA
ACTATGCAATAACATGTACATCACCGTGGCTAGTGAGAACTTTTTGGCATTTTTACTATAGTGTGTCGCCGTAACCCAAC
ATATGACCATATGCAGTAAGTGGTCGATCTAGTACGATATGACGAAGAAGACCGAGACATATCGGTTGATCATAGTCAGG
ATGTCACCTATGACATTTAACTAAGACAAATATGTGTCCTGCGATACTTAAACGCAAATTAATTTAAAAGCATTAGAAGA
AGAACTATAAGATATTGAAGTTAACCATGAGAAAATGTCATACGTAGTATATTATTTTTAAGAATCTTAAATTTCTTCAT
CAAACTCACATTGAAATCTGTTCATCTATTTTCAAATTACTGAAGTTTAATCAATTCTATTTTTTCAAAAGTTTTGCCAT
TTGTTATGTATAATAGCTTAAAGGTGGACCAAATTTTTTTCTTTCATTGAGACCATTTACCTAGCATCATACAACTTTTC
TTCCGCTAATATCATCTAATGCTAAGTACACGATCACCCATCTTTCGTAAGCACTCATTAACAATCAAATCCATATGTGC
GCAAGCTATCAACATTATCAAGACTTATGGTAAAACCTTTTCTCTTATATATACCCCAATGAAACAAGCATTCTGCAACT
CTATCCCCTTCATGATCTGATATTGGACAAACACCTACCGTTTTTTATGCAACTAGTAGTTCTCATCTATAAAATGAGTA
GTGATGACCATATAGCGCTAGTAGTTGTAGTAGATGTCCATATATCTGTACTGATATGTATCTTTTTGTTCATTGAAATT
TACTTTTAAGGATGAGTTTCTCGCTCATGAACAAATTGAATGCATCAGTATCTACATAAATCCCTAAAACAAGGGATTAA
TTTACACCAGAAAAATGCTAAATAACTCATCCAAGATTGTTATTTTAACCAGTTGTATGATTATATTTTGACATGAGCTT
CATAACCTTCTAAAGAAAATACTACACGAGAGAAAAAGAATAAAAATACTGATATTCCATGATATATTTTTTTGTCAAAG
TACTTTTCTGAAAGGTCAACCATAACCAACAAACGACTTAAGAACATCATCGATATTGCATTTTCCATCAACAGTTTGGG
AAAACAATATTCCACACAAACAATCACAATTGTACATATGCAATATCGATCGTTTTGTAAGAATAATTCTAAATTTTAAT
TAGTTAGATTATTATTTAATTAATTGGTCTGGTTTGACTCACCTCTCATGTCACTCATTTAGTGAGGAGGAAACCAAGAA
GATTGTTGATCGCAACCATGTTTTGCGGCACTTCAATGTTTTGGTCAAACGAACTCAACAGAAAATTAAATAAAGACATG
GTTGCAGTCGTGTCACGTTGTCCAACATGTGCGACCATGCAGGATCATCAAATAGAGTAAGTGCTAGAGTAATGGATTAT
ATAACTCATGGAAAGGAAATCATATACTACTTTGGTATTTTGGTTTTTTTACTTTGGTATTTTCTTCTTCGTAAAACTAA
AAACAGTATCAAACCAATATAATTTTATTTCTCAAGAAAGAATAAGAAAAACAGACTAATAATTTCAATCACCAGAAAAA
TCTTTTAAAGCTAATTAGAAAGCTAGGTGCAAAGGCCAAAGGTCCCTACTTACCAACGGCTAATTCACCCAACGGCTCCT
TTGGACTCTCCGCTGCTTTAGGACCCTCCACGGTCACGCCTTCATCTTCATTAATTATTAATCGTATAATTAGGAGCTAT
AACTACTAACCAATAAAGTTAAATGATCTTTATTTGAGCCGTTAATAAATTCCATCAATAAAATCTTTCAAAAAGTTATT
TTTAATTGTCTTAAACGAACAATTTCTGCATTTCCCATATATATAAAAAAGGAAAACGTTATAGAGAAGCTTCCTTGAGA
CCCTCAACATACTTTGTCCTCGTCCGAATATGTCTTCCTCTGTTTTTTATTCTTTCTTTTTCCCGACACGTTTCCAAGTT
TAGGGGATAAACACAAAACAACTCTACGACTAGAAAATTTCTTTTACTGGTCTCTCTCTCTATAAGAAACCCTTCTAAAA
ATAGATAAAACAAAACACTGTTGCACTTGAAATTCTGTTTCTTCATGGTTACCTGGTCTTTCGAGTCTAACACCACTCGT
CGTTACTCTGTTTTTAGCTGAAACAACGAGAAATTTTAGTGTCTTCAGTAATCAAAAACCAACTTCTCTTTTTTTTTCTT
TTTCATTTGAAGAGAGAAAGGTTTTGATTTCTATTTCATTTCATAAGAATTAAGATCCAAATCAAAGATGGGTCTTTGTG
TTTGTGATCGTTGACAAATAGGTCAATTAGCTTAAGGAAA
>AT2G34920.2 | chr2:14730817-14733816 REVERSE LENGTH=3000
GAAAAATGGATTTTTTAGGTAAACTGAAAGCTGTCTGGTGTCGACGACGAATCTTATCAATTGATTTGGAGGTGTCGAAG
ACAAACACAAGCTGACGAACAATTTGTTTTTCATCTTGTACTATATTACATAATTAACCAAATAAAAAGGAAATGGTACT
GAAGAAAAAGGAAGAAGAGAAAAAAAATATATATATACGGAAAATTAGCCAGAAAAGACAAAGAGTCTCTTCCATGACAA
GATTTAACGATGTCATGTTCCTATTTTGGACATTTTTCATGTCACTGGTCAAAAGATTTTTTGGTGTTTTCGATTATACT
CTCCTAAATTAGGTAAAAATTAATAACAAAAGAGAGACGGAGAAAGAGGACTGAGGAGTAGTAGTAGCTAGGATAAAATC
ATTGGACAACTTATCATTGTTCATATCTTATCTTAACTTTTACCGAATGACAAATTGACAATAGTGCTTATAGTTCACGG
TTAGTTTGGACACGAATTAAAAAAATTGAACTAAAATTTGTTCGGAATATTTTACCAGGAAAATCAATAAATTTTGTGTA
TCTGCAAAAACTATATATTAACTTTGACCAATTTATAATCTATTGAATTGTTAACAAAAAATTTTGTTGCAATATTTCAA
ACTATGCAATAACATGTACATCACCGTGGCTAGTGAGAACTTTTTGGCATTTTTACTATAGTGTGTCGCCGTAACCCAAC
ATATGACCATATGCAGTAAGTGGTCGATCTAGTACGATATGACGAAGAAGACCGAGACATATCGGTTGATCATAGTCAGG
ATGTCACCTATGACATTTAACTAAGACAAATATGTGTCCTGCGATACTTAAACGCAAATTAATTTAAAAGCATTAGAAGA
AGAACTATAAGATATTGAAGTTAACCATGAGAAAATGTCATACGTAGTATATTATTTTTAAGAATCTTAAATTTCTTCAT
CAAACTCACATTGAAATCTGTTCATCTATTTTCAAATTACTGAAGTTTAATCAATTCTATTTTTTCAAAAGTTTTGCCAT
TTGTTATGTATAATAGCTTAAAGGTGGACCAAATTTTTTTCTTTCATTGAGACCATTTACCTAGCATCATACAACTTTTC
TTCCGCTAATATCATCTAATGCTAAGTACACGATCACCCATCTTTCGTAAGCACTCATTAACAATCAAATCCATATGTGC
GCAAGCTATCAACATTATCAAGACTTATGGTAAAACCTTTTCTCTTATATATACCCCAATGAAACAAGCATTCTGCAACT
CTATCCCCTTCATGATCTGATATTGGACAAACACCTACCGTTTTTTATGCAACTAGTAGTTCTCATCTATAAAATGAGTA
GTGATGACCATATAGCGCTAGTAGTTGTAGTAGATGTCCATATATCTGTACTGATATGTATCTTTTTGTTCATTGAAATT
TACTTTTAAGGATGAGTTTCTCGCTCATGAACAAATTGAATGCATCAGTATCTACATAAATCCCTAAAACAAGGGATTAA
TTTACACCAGAAAAATGCTAAATAACTCATCCAAGATTGTTATTTTAACCAGTTGTATGATTATATTTTGACATGAGCTT
CATAACCTTCTAAAGAAAATACTACACGAGAGAAAAAGAATAAAAATACTGATATTCCATGATATATTTTTTTGTCAAAG
TACTTTTCTGAAAGGTCAACCATAACCAACAAACGACTTAAGAACATCATCGATATTGCATTTTCCATCAACAGTTTGGG
AAAACAATATTCCACACAAACAATCACAATTGTACATATGCAATATCGATCGTTTTGTAAGAATAATTCTAAATTTTAAT
TAGTTAGATTATTATTTAATTAATTGGTCTGGTTTGACTCACCTCTCATGTCACTCATTTAGTGAGGAGGAAACCAAGAA
GATTGTTGATCGCAACCATGTTTTGCGGCACTTCAATGTTTTGGTCAAACGAACTCAACAGAAAATTAAATAAAGACATG
GTTGCAGTCGTGTCACGTTGTCCAACATGTGCGACCATGCAGGATCATCAAATAGAGTAAGTGCTAGAGTAATGGATTAT
ATAACTCATGGAAAGGAAATCATATACTACTTTGGTATTTTGGTTTTTTTACTTTGGTATTTTCTTCTTCGTAAAACTAA
AAACAGTATCAAACCAATATAATTTTATTTCTCAAGAAAGAATAAGAAAAACAGACTAATAATTTCAATCACCAGAAAAA
TCTTTTAAAGCTAATTAGAAAGCTAGGTGCAAAGGCCAAAGGTCCCTACTTACCAACGGCTAATTCACCCAACGGCTCCT
TTGGACTCTCCGCTGCTTTAGGACCCTCCACGGTCACGCCTTCATCTTCATTAATTATTAATCGTATAATTAGGAGCTAT
AACTACTAACCAATAAAGTTAAATGATCTTTATTTGAGCCGTTAATAAATTCCATCAATAAAATCTTTCAAAAAGTTATT
TTTAATTGTCTTAAACGAACAATTTCTGCATTTCCCATATATATAAAAAAGGAAAACGTTATAGAGAAGCTTCCTTGAGA
CCCTCAACATACTTTGTCCTCGTCCGAATATGTCTTCCTCTGTTTTTTATTCTTTCTTTTTCCCGACACGTTTCCAAGTT
TAGGGGATAAACACAAAACAACTCTACGACTAGAAAATTTCTTTTACTGGTCTCTCTCTCTATAAGAAACCCTTCTAAAA
ATAGATAAAACAAAACACTGTTGCACTTGAAATTCTGTTTCTTCATGGTTACCTGGTCTTTCGAGTCTAACACCACTCGT
CGTTACTCTGTTTTTAGCTGAAACAACGAGAAATTTTAGTGTCTTCAGTAATCAAAAACCAACTTCTCTTTTTTTTTCTT
TTTCATTTGAAGAGAGAAAGGTTTTGATTTCTATTTCATTTCATAAGAATTAAGATCCAAATCAAAGATGGGTCTTTGTG
TTTGTGATCGTTGACAAATAGGTCAATTAGCTTAAGGAAA
>AT2G34925.1 | chr2:14731270-14734269 FORWARD LENGTH=3000
TCTCTATAACGTTTTCCTTTTTTATATATATGGGAAATGCAGAAATTGTTCGTTTAAGACAATTAAAAATAACTTTTTGA
AAGATTTTATTGATGGAATTTATTAACGGCTCAAATAAAGATCATTTAACTTTATTGGTTAGTAGTTATAGCTCCTAATT
ATACGATTAATAATTAATGAAGATGAAGGCGTGACCGTGGAGGGTCCTAAAGCAGCGGAGAGTCCAAAGGAGCCGTTGGG
TGAATTAGCCGTTGGTAAGTAGGGACCTTTGGCCTTTGCACCTAGCTTTCTAATTAGCTTTAAAAGATTTTTCTGGTGAT
TGAAATTATTAGTCTGTTTTTCTTATTCTTTCTTGAGAAATAAAATTATATTGGTTTGATACTGTTTTTAGTTTTACGAA
GAAGAAAATACCAAAGTAAAAAAACCAAAATACCAAAGTAGTATATGATTTCCTTTCCATGAGTTATATAATCCATTACT
CTAGCACTTACTCTATTTGATGATCCTGCATGGTCGCACATGTTGGACAACGTGACACGACTGCAACCATGTCTTTATTT
AATTTTCTGTTGAGTTCGTTTGACCAAAACATTGAAGTGCCGCAAAACATGGTTGCGATCAACAATCTTCTTGGTTTCCT
CCTCACTAAATGAGTGACATGAGAGGTGAGTCAAACCAGACCAATTAATTAAATAATAATCTAACTAATTAAAATTTAGA
ATTATTCTTACAAAACGATCGATATTGCATATGTACAATTGTGATTGTTTGTGTGGAATATTGTTTTCCCAAACTGTTGA
TGGAAAATGCAATATCGATGATGTTCTTAAGTCGTTTGTTGGTTATGGTTGACCTTTCAGAAAAGTACTTTGACAAAAAA
ATATATCATGGAATATCAGTATTTTTATTCTTTTTCTCTCGTGTAGTATTTTCTTTAGAAGGTTATGAAGCTCATGTCAA
AATATAATCATACAACTGGTTAAAATAACAATCTTGGATGAGTTATTTAGCATTTTTCTGGTGTAAATTAATCCCTTGTT
TTAGGGATTTATGTAGATACTGATGCATTCAATTTGTTCATGAGCGAGAAACTCATCCTTAAAAGTAAATTTCAATGAAC
AAAAAGATACATATCAGTACAGATATATGGACATCTACTACAACTACTAGCGCTATATGGTCATCACTACTCATTTTATA
GATGAGAACTACTAGTTGCATAAAAAACGGTAGGTGTTTGTCCAATATCAGATCATGAAGGGGATAGAGTTGCAGAATGC
TTGTTTCATTGGGGTATATATAAGAGAAAAGGTTTTACCATAAGTCTTGATAATGTTGATAGCTTGCGCACATATGGATT
TGATTGTTAATGAGTGCTTACGAAAGATGGGTGATCGTGTACTTAGCATTAGATGATATTAGCGGAAGAAAAGTTGTATG
ATGCTAGGTAAATGGTCTCAATGAAAGAAAAAAATTTGGTCCACCTTTAAGCTATTATACATAACAAATGGCAAAACTTT
TGAAAAAATAGAATTGATTAAACTTCAGTAATTTGAAAATAGATGAACAGATTTCAATGTGAGTTTGATGAAGAAATTTA
AGATTCTTAAAAATAATATACTACGTATGACATTTTCTCATGGTTAACTTCAATATCTTATAGTTCTTCTTCTAATGCTT
TTAAATTAATTTGCGTTTAAGTATCGCAGGACACATATTTGTCTTAGTTAAATGTCATAGGTGACATCCTGACTATGATC
AACCGATATGTCTCGGTCTTCTTCGTCATATCGTACTAGATCGACCACTTACTGCATATGGTCATATGTTGGGTTACGGC
GACACACTATAGTAAAAATGCCAAAAAGTTCTCACTAGCCACGGTGATGTACATGTTATTGCATAGTTTGAAATATTGCA
ACAAAATTTTTTGTTAACAATTCAATAGATTATAAATTGGTCAAAGTTAATATATAGTTTTTGCAGATACACAAAATTTA
TTGATTTTCCTGGTAAAATATTCCGAACAAATTTTAGTTCAATTTTTTTAATTCGTGTCCAAACTAACCGTGAACTATAA
GCACTATTGTCAATTTGTCATTCGGTAAAAGTTAAGATAAGATATGAACAATGATAAGTTGTCCAATGATTTTATCCTAG
CTACTACTACTCCTCAGTCCTCTTTCTCCGTCTCTCTTTTGTTATTAATTTTTACCTAATTTAGGAGAGTATAATCGAAA
ACACCAAAAAATCTTTTGACCAGTGACATGAAAAATGTCCAAAATAGGAACATGACATCGTTAAATCTTGTCATGGAAGA
GACTCTTTGTCTTTTCTGGCTAATTTTCCGTATATATATATTTTTTTTCTCTTCTTCCTTTTTCTTCAGTACCATTTCCT
TTTTATTTGGTTAATTATGTAATATAGTACAAGATGAAAAACAAATTGTTCGTCAGCTTGTGTTTGTCTTCGACACCTCC
AAATCAATTGATAAGATTCGTCGTCGACACCAGACAGCTTTCAGTTTACCTAAAAAATCCATTTTTCAACAATTTCTTAA
AGTTTTTGTAGTGGTGTAAAGTATAATATTTTCGATAAGAATGTAATATTGAGTGTTTAAAAAATTGACGTCATATATTG
TAGCGTAACCCCTTTGATTTTTCAGTCTCCATCAATCCTCAAAGTTCACACCACAGACAAAGTAAAAAAAAAATCGTACC
ATCTTTGCTTTTTCTTTTATTTTCTTTCTTTACCTCTTAACACTTTCCACGCATTAATACACAAAAACAAAAACACAGAA
TCCACAATATTGTGTGTCTCTCTCTCTCTCTACTAGCTCTCCAAGTTTAGAGAAAAATATATCAAAACTCATTTCTTGAT
CTTACAAGAGCTTCTCAATTCTGAATAACCCTAAGTGCCATAAACCATTTTTTTTTATGTTGTCGCTTTTTGTTGTGATT
ATTATATAAGCTTATAATCTTTTATTTGGTATAACATGTG
>AT2G34930.1 | chr2:14739887-14742886 REVERSE LENGTH=3000
GTTCTTGCATTTGCAGCCATCACATTTACAAGCTGATTTCTCTTTGCATTCATCAATGTCTAGTTATTAGGAAGCAATAA
AGATTGGTCAGAGACAATGTCAAGGAAACTCTGATGTTACTATGACAAATTGTCGAAACAATTTCACCTTCACATTTTAG
ACCATCTCCAAGGAAACCTAGAGGGCAACGACATCCTGATGTCTCTGAGTCCTACATCAAACAAATACAAAAGGTAAGAA
AAAGTCTCAAACTTCAGCAAAGTGGAAGAAAAAGCAGCAGTCACTTAACTGAACAAGAAGAGAAAGTTAGACCCTTTCTG
GTTTCAGACCAGCAGTCTCCATTGTTCATTGAACATCTCGCAGGTCCATAAGCTGTTTCACAAACTTTGTTAAGATCATT
GAACAAAAATGTGCAATGAGATATATTAAAAAGAGAAGATTCAAAAACATACGTTTGCAGGAGGTATAACCATCTCCTTT
ATATTGAACACCATCGACAACCGGGCACTCACATACTCTTCCCCTAAATGTGTCCTGAAAACAATTCATATAATCTAATA
AAGAAGATATGATATAGACTGATAAAGTTATTGGTATACCGCTCCTTATCACGAAATACCTTGCAAGCAGTTACATTGGA
TCTTTTGTCTTGCCAACATCCTCCATTTTCTATAAGACATTCATTGGTCTCTATATCTGTTTTAGAATGGATCAAAAAGA
AATTAAGAGTGTTCTTCACAGAATGCGACTATCTTTATCTAGGAAGTTACTTGACCTGAATTCAAACATATTGACGGTTC
TGTTCTTTCCTTGAATCCTGAACATATAGCCTTCAGCACCGCGGTTCTCTCCAGTTTACCTGAGCATGGAACAGATTAAG
ATTCTAAAACCGTCAAACTTTGTGATTATCGGTGAGAAGGACGAGCTTACCGCGATATTGAGCATTGTTGATCATTAATG
TAGGAAAGATTGTAACAATGCCACGATTCTCTTGGCCTAACTGTAACTTCAAAATGTCATCAAAGGAAAAATAACAGCTT
GATGGACTGTGAATTTGAAGAAACTGCGAACCTGAAAAGCTTCCTCGGCTTTTAGAACTTCATTCTCTACATCAGCATCA
GGATCACCAATGCATTTCTTGATCTTCTCAAGAGACAGCCCTGAGGAAAAAGAAAAACCCTGAAACTGTTACAGAAAGAG
TTGCTAGCAGATTGTGACATCTCTAGGAAAACAAAAGGACCTTTTTTACCGAGAGATTCCACAATAGTCTCTGCACATTC
TCTGCTGTATTTCTTCTCCTTCATAGAACACCTGATGTTAAAATCTGTCACATAGTCCCACCAAACCCAAGAAGTGTTCT
TCTCCTTAGCTACTTTATGAACACATAACTGCCTCAGATTCTCATAAACGACGTCTTTCCCATTATATCCATCTTCAAAT
TCTTGCTTAGTATCAAGAGCACAATACCTCCCTTGGTTTATACACTGAGTCCTACACTGCTTGCTAAGTAGAAGCTCTTT
GGGACAAACCCAAGAAATGTAGTGAGGTCTGAACAAAGTATAACCGCCTTTTTCAAGAATCTGAGCCATTCCCTTAAAGT
TCTTAATGAAATCTATCTGTTTATCGCAGTGTACACCACATTCATCATTAGTATTAGCCCATAGCTCATACTCAACTCTC
TCATCAGGGTTTGGTATAGACTCACTCCAATCCATCTTCAAGATTACCTCCTCACCTCTTTTAAGAGCTTTCTTGAGGCT
ATCACCGAAAGAGCGAAGGATTAAAGCTGATGGGATCTTGACTTTGTCTATAAAGTCAGGATCTTCATCTTGGGGTGTAT
CCATTGTTATCAATGGCTCAACAATGTTATCTGCTAAAAGAACAGCCGCTGCGCCGGATTGTTGTCCGTTCCATATCTTC
AAAGCAAAGTTACACACTAAAAATGAAAAACATTGTAGAGTCGGTTAACAAAGATACAAACCCTTCAAATCTATCAGAAC
TAAACTTCAATCACAATGGTAACAAAAAAAGTAGTTTCAAACTTTCAATCATATTCTTGTTGAAAATGTCACTATGAACT
CTCGGATTATACCTCCACGATCAATGAGGAGAATTTTGGGATAAGGAGACTTGGTATTGAAGGTTTTGTTGAAAGAGTTG
CATCCGTAAGCGTCTTGGCCTGCGTAGACCACAGAGCCGATCATGAAACCGCCGTACTTTGGGAGACCAAAGTTTGCTAT
GGCCGCGTCGTGCTTAGCTCCCATTTCCCATGAGTTAAGGACCGTCAAGCTGCTTTTCTCCACGAAGAATCTCGATGAAA
ACCCGTTGACCACCACCATGGTCAACGCTAGAATCAGAGCCAAGACGGTTCCTTTATTGCTCGGAGACATTCTTTTCGAC
AAAAGAATCTCTTTTTCCCGAGAAAAACTGAGCTGAACCTTAATGTATACGGAAGAGACGACGAGTTGGCAGAGTCAGCG
GAGCTACCATGACTCTGCAACTACTGTTTCGAATGTTTCTCTGATGATTATTGTTCTCTAACCAATTATTAACGGAGAGG
CAAATTTAAAATTAAAATTTGGGAGGCTTTCAAAAATCCTTAATGGGCCTCATTAGCCCATTAAAAGTCCCAATTTAAAA
TATTGTAATTGCTATTATAGAAAGAAAGAAAAATGAAGGTCGGTGTTAAATAAAAAAAATGAAAAAATTAACGAGTGGTA
GTCAAATACAACCCCACACGAGCCATGTGAGTGAATGATGCTCAAATATCGATTTGCACTAACTTCAATGCGCACCAGCC
AAAATAACACGTTTCCATTTTCGTATTTTATACATTGATATAAACCGTGTCGTATTTGTTAAAGATATACACGTATATTT
GTATACATATATTCAATTTGTATATGTATATACATACAATGCTGGTCTAATATGTCCGCGTTTGAACATATATATATCTA
AACGTCTGAGAAAAGAAACAACACAAACATAGCTTCAAGT
>AT2G34940.1 | chr2:14737497-14740496 FORWARD LENGTH=3000
ATGTTGTTCCCTGAAAGATTTATGCTATTGGCTATGGCTTCGTATTCACGAGCTCTGGTCACAATGAAGACTAGATTCTG
GAACACCTCATTGTTTGTACCTCGAGCAATGGCTGTGAGATTGCTGATGCATTTTGGAATAGGGCCCGAGATTTTGTTTC
CGGAGAGGTCCAGAATGCGTAGATTTGGAACGTTGCAGAGATCATCTGGGATTTGACCAGTGAAGGAGTTACTTTGCAGA
CGAAGCATGAATAGAGAAGACAGCTTTCCTACCCATGAAGGAAGCTTCCCGGTCAGCTTGTTTCCTCCGAGATCTATGTT
CGTAAGGCCAGAACAATTCCGAAGACTCTCTGGGATTTTACCTTCCAACGAATTTTGGTTCAGAAGCAAGACGCTGAGAG
AAGGTAACATACCAAGAGACTCTGGTATTTCGCCTGATAAGTTATTCTCAGACACGTCAATTCCCCAAAGCATGAACTGA
CGGTGCCAACATTTTGGAAAACTACCAGAGAAATGGTTCTTCCTCAGTGACAGAATTTGCAGTCCGGAGACTTCACATAG
AGACGATGGGATGTTGCCTGTGAAGCTGTTGCTAAAGAGGTAGATCTTCTCCATTCTTGGCATCAAGACGTCAATGTTTT
GTGGAAGAGAACCCGAGAAGTTGTTCTCGTAAAGACGCAGCTCTGTTGCGTTTGTAGACCAGAGAGGAAAAGTGCCTTCA
AAGTTGTTGGAGCTCAAATCAATGGTGTTTAACTTTGGGAACGCAAGCTTTTGAGGTAATCTACCTTTGATTCTGTTGTT
TGCTAGAATTAGGTAAGTAACTTTAGAAGAGATTCCAGAGAACCAGCTATCCGGTATTGTATCTTCAATACCAGTGTTTC
TGAGTGTGACAAAGTTGAGCTTGGTTTGTACTTGGAGCCACATTGGAAACAGACCGATCCGACAGTTCTCGATTTGGATC
AACTCCAGTCTGAAAGGAGGAATCCAAGTAGATGGTAACTTGAAGACAAGAGATCTGTATGGTTCAGTTGTTAGACGGAT
GCTTTTCAAGCTTCTGAGATTCACGAAATGTGACTTTTGCAGAACGCCTCCCCATGTATTCGCCATCAAGTTCAGATCCA
CAAGCTCTGCAAGCTGCCCCAAGCTTTCCGCAATTGTCCCGTTCATGGCATTGTTAGAAAGATCAAGTTTCTTCAGTGAC
GCCATGTTTCCTATCGAGGAAGGGACCGAACCCGTGAAGGAATTCGATGAAAGATCCAGAGTCTGCAGATTCCTCAACGA
TCCAAGTGACTCGGGCAATGTCCCAGCTAACTTGTTGGAACTGAGATCGAGAAAGACCAAGCTGTTTCCTTTGTTTCTGG
AGAAGGCGTCTAGAAACCCATGGATTTGACCGTTGAGTTCGTTTGCAGAAAGGTCAAGAAACTTCAGTTGAGGAAGGTCT
CCAAGAACCGATGGAATCTCGCCTTGTAGTGCCAGATTATTCGACAGATCAAGTGTCTCTAGAAGCTTCAAGTTCTTGAA
CCCCGTAGGAATCGAACCCTGGAGAAAATCCCATCTGAGGAATAGCTTTCTGAGGTTGGTAAGACCAAATAGCCAGTTAG
GTATCGGCGAATTGAGAGAGTTTTCAGACAAATCAAGAACTTCAAGGAGCTTCAGATCCGCAGACGAAGACAAGGTGGGA
GGTAAGTTCTTGAGCTCACTATTGAACAAATGCAACTCCTTTAGCGCCGAGATTCTGCTGAAATCCTGTAACCAGGTTTC
ACCCGCACCACTTAGATTTACATACCCCATGTTGAGATACTTCAGGGAAGAAGACAGACTTGAAAGCCACCGGAGATTGC
TTGCGCGCAATGATAATGTACCAGAGTCACCAAACGACTCTGCATACAGATCAAGAGACTCCAGCTTCGACAAATTTCCA
AGACTCGTTGGGATTTCGCCGGAAAACGATGAGGAAGAAAGATTCAGGTACCTTAGACTAACAATTTGGCCAATAAACTC
AGGAATCTCTAGTTCATTGAAATCATTTGAACTCAAGTCCAGATAGCTCAAGAACTTGAGTTGAGTCAAAGACGGATGTA
TCTTCCCTCGCAAGGAACCTCTTTTATACTCATCAGAGCGAACATCTTGACTCGGGTTTCTGAGATCAATCTTGACAACG
TGGCTGGTCCGAGCATCGCAAAGAACACCGGGCCAGTTGCAGCAGTCAGGTCCGGACCAAGAAAAGAGCCTACTCGAAAG
ATCAGTTAGTGCTGCTCTGAAGGTGAGAAGAGCTTGCCGCTCGGTGGATATGCATTTCGGACTAGCTGCAGATCCGTAAT
TAAGATTTTTGAGAAGTAAAATGAGAATCAGAAAAGAGATGAAGAAGCTAGGCCTTAGCTTGAGGTCCATACTTGAAGCT
ATGTTTGTGTTGTTTCTTTTCTCAGACGTTTAGATATATATATGTTCAAACGCGGACATATTAGACCAGCATTGTATGTA
TATACATATACAAATTGAATATATGTATACAAATATACGTGTATATCTTTAACAAATACGACACGGTTTATATCAATGTA
TAAAATACGAAAATGGAAACGTGTTATTTTGGCTGGTGCGCATTGAAGTTAGTGCAAATCGATATTTGAGCATCATTCAC
TCACATGGCTCGTGTGGGGTTGTATTTGACTACCACTCGTTAATTTTTTCATTTTTTTTATTTAACACCGACCTTCATTT
TTCTTTCTTTCTATAATAGCAATTACAATATTTTAAATTGGGACTTTTAATGGGCTAATGAGGCCCATTAAGGATTTTTG
AAAGCCTCCCAAATTTTAATTTTAAATTTGCCTCTCCGTTAATAATTGGTTAGAGAACAATAATCATCAGAGAAACATTC
GAAACAGTAGTTGCAGAGTCATGGTAGCTCCGCTGACTCTGCCAACTCGTCGTCTCTTCCGTATACATTAAGGTTCAGCT
CAGTTTTTCTCGGGAAAAAGAGATTCTTTTGTCGAAAAGA
>AT2G34960.1 | chr2:14745885-14748884 REVERSE LENGTH=3000
AGCAAACGATTCGTCCAAAGAGGAAGCTTGAATCGAGAGGAAGGAGGATCTAGTGAATTTGTGATGCTATTTTTTGAAAT
AAGAAAAAGTAGAGGGAGTAATTGGCAAATAAAAATTAAGAGATTTAGTACTCAAGTAAAATTATATATCAAACGATACA
TGTGAGCAAACTCGTGGATGAGAAAGTATCTCATGAAGCAACAGAACAGAAGACATGAAGAAAAAAAGATTATTGATGAT
GACAGAACAAAAAACAGAGTAGCTCTTAAAAGTAAATGATCAATCAAAATGTGAGGCCATCAACTGCATAATGAACAACT
AGTTGAGAGCCATCGAACTCAGGTATACCAATTCAGTTATCTTCTTCTTCTTCTTCATCTTCATCATCTTCATCTTCCTC
CTCAGATGCTTCTTTGAGCCACTGTATGAATGTATCACATTGTTTCAGATATACTTTGTCAGCTTCATCCGCGCCTGCCT
TCTCTTCCTCCCATCTCAGTATCGCATCTTCTTGCAACACGTCCTTGTCATATAGAAGATGTAGAATTTGTGTGAACAAA
GGGCCCAACTCTTTGTGAGATTCCTGACACATCTCTTCAAATTTCATGATCACTTCTATCTGTTCATCAATTTTCTTTGC
GTAGAAGCCAAGAAGATCCTTCCATTTTGTAATGATACTCGCTGCGTTTTTATACAACTCACTACCAGAATTGTGTGGAG
TATCAAGTGCCAGTTTTATCATCGAGAAAAATGTTGCTCCAGCACAATCTGCAGATTCCATGTTGAATGACAACCGCAGC
CCGTTAATCTCCATAGTTACAAGGTCCACTTTGATATTCTCTTCAACAGCCCTTAAGACGGTCCCTTCAACCTCTTTCTC
AAAGTAATAGTAATCATCATTGGGATCATTCACATCAGTGTTAATACTATCAGCATCAGATTTCAACTCTCCAGAAGTCG
GGACGACACTTTCATCATCTGTGTCATCATCGTCTATGGCCTGAGTAATCTCAGAAAGTTTATCCTTGGGGATTGGTGCA
ACAGAATGCTTCCACTCCTCATCATGAGCCCCTTCACATACTTCCCATATGTAACCTGCTCCATCAGGACCAAGCTCAGA
TGCTTTGGACTCCATTTGCAGATTTAGGCCTGACAAATGATCCGCAGTCCCGCTGCTACTATCAGCATATTCCAGCTCTT
CATCACTGTCTTCTGTCGTTGGCTGTTGAAGTAGGGAAACCTTTGAGTATGCAGGCACAACAAAGTCCCGTCCAACTACA
ACATTGAAAGACAAAACAACACCAGGCTGCAGAACAGCTCCTGCTCTGATTTTCACCCCATCACACACAATAGCGTTCCT
TATCTCACACCCATCTTCAATAGTAACATTGTTCCATATGTATGAGCCTTCAATCACCACATTTGATCCAATAGAGCATC
CATTCCCAATAACCGAGTTCATGATTTTATCCCCATGACCAATTTTCGTACCGTATCCAATGACAGTAGAAGCTCCAACA
TCAGCAGATCGTGATTGAACTACATCAGAAGCCTTGTATATCCCTTGTCTCCCGAGCTTTAGAGGCCGATTTCCACTGAA
ATTAATATCTGGTACATAAGGATATGTCCACCTCTGAATTATATCCTTGCTAACAGTGTCATAGCTTCGGAAATTATCAA
TCCTACCAGCATAGCTCGAGTGAATCTCATGAGTGAAGATTTTATAACCCATAATATCATCCACAAGCACACCTTTGACA
AAATGACGACGCAGATGTTGATAATCAAAGTTATCCTCAAAGAGACTAAGCACTTCAGGAGAACATATGTCAATGTAGCA
ATCCTGCATATCATTGCATACTAAAACAGAAGGATTAGTATCCAACAATGACTTCTCTAAGCAAACTGACCCACTTGGAT
GATCAATCTTATCTTCCTCGTAATGAAGAAGCTGCTTTGTCAAAGGATCAACAGCAATGAAAAGCTGATCTGTTCCTAAT
CTTGACTGATGCGTAAGTGGAGAAGATTTAGACTGCTTAATAACCATAGTCATAATAGCTTTCTCATCTTTCTTCTTCCT
CTCTCTATGCTCTTGAATCAAATCAGCAAGTGGCATATTACTCACAGTATCTCCACTAACAAGAACGAAATCACCTTGAA
TCTGAGACGTCTCTGTCTGTTGTTCATACATGTAACGCAAAGCATCTCCAGCACTGATGGATTTGTGCGACTCAATCGTT
CTCACAAGCAAGTTTGGATGCGAATACCACTCGGATTTCTCCAGATATTCGATAACCTGCATCGAATGAGCACAACAGAA
GACGAAAACCTCCTCTATTCCAGCAGATTCGAGCCATGCCAATGTGTAATCAATCATCGGAACATTAACTATCGGTAACA
GTACCTTTGGGCGTTCTAGGGTTACGGGACGAAATTTCGTGGCGAAACTGTCGGCAAGAAGAATTGCTTGCAATCGGTGG
CGACTCTGTACCTCCGCATCCTCTGAAACCCTAGCGGCGGCGCCGCCTTTCTTCTGAGCACCCATATCTCCTCCTCTCTC
ACTGATCAAATTCGATCTCACGGGAAAATCTAAAACCCTGAGTATAAACTGAAGTTAATTTATGACGAATTGAGAAAAGA
GGATTAAATGTACATCTTTTAAAAATCTGAAGGACTAATATGACAATTTATCATTTTACAGCCCCCTAAGAGTAAAAAAG
CACTGAATTATGTATGTTATCATCATGAATTTTCATGGTTGAAGTACTAAACGAAACGGTAAGAAGACGCCAATAAAGAC
AATGAGAGTTATGAAGGTGACGTAGCAAATCTAACAAGTGGGGAGGTTTATGAATGGACAGTACACAAAGTTGAGGAAAG
TCAGGGAAGCTGCAAAAATACAAAAAAACTGTCTGAAACTTCTACTAGTCAAACAATGGAACAAAATTAGATGGTGTCTC
TTTAGCTCTTCTTCATTAACAAATCTTTGAAGCAGAGAGA
>AT2G34970.1 | chr2:14743340-14746339 FORWARD LENGTH=3000
AATGAAGATTGTTGAATCTTGTTATATGGGTCCTTTTTGTAAAGAATCAAAATTTTGAGGCGTTTATTTAAGGATTTGAA
AGATTTATGCAAAAAGTTTAAAATTACGTAAGTTAAAAACTAAAAAAGAGATTATTGCTTTCATTGAGAGTTGAACTCAA
GACCTCCCGCTTACTAAACGGGTGCTCTAACCAACTGAGCTATGAAAGCTTTTGCTTACCTGTCCTGTTTTTAAATAAAT
ATCCTTTCAAACATATGAATACAAGTACCATCTCTCTGCTCAGTGTTCGTCCTCCTCTGATCCTTCAAGTTCAATTTGTT
TTTTCTGACCCTAAACGCTAATATTCCCTTGAGTTTTGACCTATATTTGGACCAATGACGTGGATTAGTTCATTCTTTAG
AGTTCATCGTCAACGTACTGGTAAGTCTTTGTCTTCTTATGTTTCTGAATGCTGTGATGCTGTTGCTATCTTAATGCCAC
TTGCGTTGTACATTTTGATCAATGTAACTAATTTAGTAACAGATTTGAGATAACTGGATGAAGTCAATTTAGGTTGCAGA
GGATTTCGAAACTGGTTGATTTGAACTCTAAATGACGAGAATGGAGCCTGAGAGAACAATTTTGCAACATAGTTTGGATT
CAGTGTACTTAACTCTATTTCATGTTTTGATAAAGAGTCCTTGTGAAAAAGACTTTTCTTATATATACAAACTTTACTTT
TTGCAGATTACAGAGAATACAGAACGAAGCAGTTCATGAAGAAAGCAGAATAACACTAGGGTGGAAGGAAGAGACCTTTT
CAGAGGTTACATTTCTTCTCTGTTTTCCATAGTTGTTATGTTCTTGGCACAATTTGCTGATGAGCCATATCGAATGTTGC
ATGAAGACCAAGCAGGAAATAGTATAGTAACATGGCTAAAGTGCAAACACCAAACCTTACAAAAGCCATTGCTCCCAAAG
ATCCCATGAGAAAGATGTTTGTTGCTATTGATAAGCACGGGAGCCATGGCACTAACGGTACGCCCCACACTTTCGGTGTT
CGTTGCTGAGGAACAAAGAATACGATCCCCAAAGTTCCCAAGAACCAGAAAGGAACTGTTACTGTGTAACCGATCCATGA
TCCCTTGCGCTGCATTCCCCAATACGCCGAAGTACCCATTGAAGAAACAACGACGAATAAGAGACAAGTGATGAGCTTAA
TGAGATGAACTCTTGGAGTATCTTGTCTCACGTAGTATCTCCTCACGAGTAGTGCGATAGGCATCATTGTGAAGATGAAG
AGAGTACTTATCGATAAGAGGCTTGCCAAAACATCTAAACCAGAAAAGAAAGCAATGAGAGCACTTGGAATTGCTACTAG
GAGGTTAGCGTTTATCGGTGTTCCTGTTTTGGGATGGACAAGGGCAAATATAGGCGGAATCATGTGGGTCCGTGCGATGT
GAGTAACGTATCTCGCTTGTCCCAATGCTCCTACTAAAAGAACTGTGGTCATCCCTTTGAGAGCACCAAGTGCCACCAAG
TACTTTCCCCATTTCATTCCAACGCTCTGAAACGCTACTGAGTAAGCTGCATTTGGATCTATATCTGTATACTTCTGCAT
CATACTCAAGGATAATGCCATCAAGCAGTATATCACTGTTATTATCGACATTGAACCGAGTAACCCGATTGGTATGTCTC
TTGATGGATTCTTGGTTTCTTCAGCCATTGTTGCTATGCTATCAAATCCTCCATATGCAAAGTACACAACTGCAGCTGCT
CGGAACACTCCCTCAGGTCCAAAAGGCAAGAATGGAGTCAAATTTGATGTGTCGGCGTGGATAAAACCAGCGATTATAAC
AAAAAATATCACTAAAGTGTTGATAGCAGAAGCTATCCAGTTGAGCAATGAAGTCTTTCTTGTGCTGATCGATGCAATTG
TAGCTGAAGCGGCTATAACAACAACAGCTATTGGGTCCAAGAGATTAAAACCGGAACTGAGATCTGTTTTGATCCGTAGA
GCGTTCGGGCTACGATTCAGAAGAGTTGCAAAATATGAAGTCCAGGCTCTAGCAACAGCTGCAGTTCCAACAATACTCTC
AAGAAGTATATTCCCTGCAGTGATGAACGCCGCAAAATCCCCAAGCTCAATCCGTAGATAGGCGAAAGAACCACCAGCCA
CAGGGATTTCCACAGCGAATTCCGTGTAGCAGAAGACAGAGAGCATAGCAGAAAGACCTGAAACAACATAAGACAAGACA
ATAGCTGGTCCTGCTTGCTCATGAGCTTCTTGACCTGTCAAGACAAAGATTCCAGCTCCAATCACCGACCCGAATCCAAA
CCATACTAAATCCCACCATGTCAAACACCGTTTCATCTCGTGCTCACTCTGTTTCTTGAGCTCAAACCGCTCGTTCTCAT
CATCAGACCTACTAACCAACCTGTTCTTGAACCTGGAACATGTCTGAGACAGAGCAGCTCTGTAACTACCAAAGCTCTGG
AAAGATTCCTCAGGAAAGAAATCTCTCTTGCTCCATCTCCAGTATCCTCTCTCTTCACCTTCCATTCTCTCTGCTTCAAA
GATTTGTTAATGAAGAAGAGCTAAAGAGACACCATCTAATTTTGTTCCATTGTTTGACTAGTAGAAGTTTCAGACAGTTT
TTTTGTATTTTTGCAGCTTCCCTGACTTTCCTCAACTTTGTGTACTGTCCATTCATAAACCTCCCCACTTGTTAGATTTG
CTACGTCACCTTCATAACTCTCATTGTCTTTATTGGCGTCTTCTTACCGTTTCGTTTAGTACTTCAACCATGAAAATTCA
TGATGATAACATACATAATTCAGTGCTTTTTTACTCTTAGGGGGCTGTAAAATGATAAATTGTCATATTAGTCCTTCAGA
TTTTTAAAAGATGTACATTTAATCCTCTTTTCTCAATTCGTCATAAATTAACTTCAGTTTATACTCAGGGTTTTAGATTT
TCCCGTGAGATCGAATTTGATCAGTGAGAGAGGAGGAGAT
>AT2G34980.1 | chr2:14745967-14748966 FORWARD LENGTH=3000
TTTCAGACAGTTTTTTTGTATTTTTGCAGCTTCCCTGACTTTCCTCAACTTTGTGTACTGTCCATTCATAAACCTCCCCA
CTTGTTAGATTTGCTACGTCACCTTCATAACTCTCATTGTCTTTATTGGCGTCTTCTTACCGTTTCGTTTAGTACTTCAA
CCATGAAAATTCATGATGATAACATACATAATTCAGTGCTTTTTTACTCTTAGGGGGCTGTAAAATGATAAATTGTCATA
TTAGTCCTTCAGATTTTTAAAAGATGTACATTTAATCCTCTTTTCTCAATTCGTCATAAATTAACTTCAGTTTATACTCA
GGGTTTTAGATTTTCCCGTGAGATCGAATTTGATCAGTGAGAGAGGAGGAGATATGGGTGCTCAGAAGAAAGGCGGCGCC
GCCGCTAGGGTTTCAGAGGATGCGGAGGTACAGAGTCGCCACCGATTGCAAGCAATTCTTCTTGCCGACAGTTTCGCCAC
GAAATTTCGTCCCGTAACCCTAGAACGCCCAAAGGTACTGTTACCGATAGTTAATGTTCCGATGATTGATTACACATTGG
CATGGCTCGAATCTGCTGGAATAGAGGAGGTTTTCGTCTTCTGTTGTGCTCATTCGATGCAGGTTATCGAATATCTGGAG
AAATCCGAGTGGTATTCGCATCCAAACTTGCTTGTGAGAACGATTGAGTCGCACAAATCCATCAGTGCTGGAGATGCTTT
GCGTTACATGTATGAACAACAGACAGAGACGTCTCAGATTCAAGGTGATTTCGTTCTTGTTAGTGGAGATACTGTGAGTA
ATATGCCACTTGCTGATTTGATTCAAGAGCATAGAGAGAGGAAGAAGAAAGATGAGAAAGCTATTATGACTATGGTTATT
AAGCAGTCTAAATCTTCTCCACTTACGCATCAGTCAAGATTAGGAACAGATCAGCTTTTCATTGCTGTTGATCCTTTGAC
AAAGCAGCTTCTTCATTACGAGGAAGATAAGATTGATCATCCAAGTGGGTCAGTTTGCTTAGAGAAGTCATTGTTGGATA
CTAATCCTTCTGTTTTAGTATGCAATGATATGCAGGATTGCTACATTGACATATGTTCTCCTGAAGTGCTTAGTCTCTTT
GAGGATAACTTTGATTATCAACATCTGCGTCGTCATTTTGTCAAAGGTGTGCTTGTGGATGATATTATGGGTTATAAAAT
CTTCACTCATGAGATTCACTCGAGCTATGCTGGTAGGATTGATAATTTCCGAAGCTATGACACTGTTAGCAAGGATATAA
TTCAGAGGTGGACATATCCTTATGTACCAGATATTAATTTCAGTGGAAATCGGCCTCTAAAGCTCGGGAGACAAGGGATA
TACAAGGCTTCTGATGTAGTTCAATCACGATCTGCTGATGTTGGAGCTTCTACTGTCATTGGATACGGTACGAAAATTGG
TCATGGGGATAAAATCATGAACTCGGTTATTGGGAATGGATGCTCTATTGGATCAAATGTGGTGATTGAAGGCTCATACA
TATGGAACAATGTTACTATTGAAGATGGGTGTGAGATAAGGAACGCTATTGTGTGTGATGGGGTGAAAATCAGAGCAGGA
GCTGTTCTGCAGCCTGGTGTTGTTTTGTCTTTCAATGTTGTAGTTGGACGGGACTTTGTTGTGCCTGCATACTCAAAGGT
TTCCCTACTTCAACAGCCAACGACAGAAGACAGTGATGAAGAGCTGGAATATGCTGATAGTAGCAGCGGGACTGCGGATC
ATTTGTCAGGCCTAAATCTGCAAATGGAGTCCAAAGCATCTGAGCTTGGTCCTGATGGAGCAGGTTACATATGGGAAGTA
TGTGAAGGGGCTCATGATGAGGAGTGGAAGCATTCTGTTGCACCAATCCCCAAGGATAAACTTTCTGAGATTACTCAGGC
CATAGACGATGATGACACAGATGATGAAAGTGTCGTCCCGACTTCTGGAGAGTTGAAATCTGATGCTGATAGTATTAACA
CTGATGTGAATGATCCCAATGATGATTACTATTACTTTGAGAAAGAGGTTGAAGGGACCGTCTTAAGGGCTGTTGAAGAG
AATATCAAAGTGGACCTTGTAACTATGGAGATTAACGGGCTGCGGTTGTCATTCAACATGGAATCTGCAGATTGTGCTGG
AGCAACATTTTTCTCGATGATAAAACTGGCACTTGATACTCCACACAATTCTGGTAGTGAGTTGTATAAAAACGCAGCGA
GTATCATTACAAAATGGAAGGATCTTCTTGGCTTCTACGCAAAGAAAATTGATGAACAGATAGAAGTGATCATGAAATTT
GAAGAGATGTGTCAGGAATCTCACAAAGAGTTGGGCCCTTTGTTCACACAAATTCTACATCTTCTATATGACAAGGACGT
GTTGCAAGAAGATGCGATACTGAGATGGGAGGAAGAGAAGGCAGGCGCGGATGAAGCTGACAAAGTATATCTGAAACAAT
GTGATACATTCATACAGTGGCTCAAAGAAGCATCTGAGGAGGAAGATGAAGATGATGAAGATGAAGAAGAAGAAGAAGAT
AACTGAATTGGTATACCTGAGTTCGATGGCTCTCAACTAGTTGTTCATTATGCAGTTGATGGCCTCACATTTTGATTGAT
CATTTACTTTTAAGAGCTACTCTGTTTTTTGTTCTGTCATCATCAATAATCTTTTTTTCTTCATGTCTTCTGTTCTGTTG
CTTCATGAGATACTTTCTCATCCACGAGTTTGCTCACATGTATCGTTTGATATATAATTTTACTTGAGTACTAAATCTCT
TAATTTTTATTTGCCAATTACTCCCTCTACTTTTTCTTATTTCAAAAAATAGCATCACAAATTCACTAGATCCTCCTTCC
TCTCGATTCAAGCTTCCTCTTTGGACGAATCGTTTGCTTTCGCATCCCTCGCTCTAACTTGAATTGATCGAGGTGACGTA
AGAACCCTAATTTTGGATCCAAGAATCCGGAACCTCCCCA
>AT2G34990.2 | chr2:14751235-14754234 REVERSE LENGTH=3000
CTAAACTAGCCCCGAATTAAAGGTTTTTAGTTTATACGATCCTGATTGTGGATAATAATGTGTTAATTATTCATTGTCCA
ATGAAATTTGTTTGGGTCATTGTTATTTGGAGTTTTGAAGTGACTCCTCGAAGTAATGATTGGATCTTGTGTGTATTGGA
CACTCCATGTTCCGTCAATGTTTCTATTTAATTTGGATGAAACCCGCCCGAGTTAGTTAGCATCAAATTTTATAAGGTTT
CCTATTATTTATTTTGGCAAGTCAACGATGATGATTTACATACGTCGATTGGATTTTAATGGTATTGTTTTATTTTTTTT
AAACGATGTGTATAATAGATAGTTATAGTTGTCACGATGTCAATTGATATCGTTTTTCTTGCTTTGTCTAGATAACTGAA
TATTATTAGATTCCTACCACCATAAAATTATTAGATTTATAAATGGTTAGAGATAATACTCGTTTTATGGTTCGAGATTA
AGTTTTATATACGTTATATCATATATACGAATTGTCCAATGTTAATTTTGGATGCCTATTCTATATTAGATGTCTTGGTT
ATTGATCATCAAGTAACTATGAGTAATAACACAGCTGAAATTTCTAATTTTCATTATTGTTGGAATCACTTTCAGGCTTC
GTGTAAACTATTGTATCTCCTGTAATATAAAAAGTAAAAGAAGACTAAACATAAAAACCCAAAAATTTAACTTGTGATGA
TTCTGCATTAGAAAATTTTGCAATTTATTATGATACTTGATTAGGCGGATCAGTTATTAGTTTAGTTTACTAAGAATAGA
GATTTATCTCAGAAACTTTAATGTATAAGATGTTAGGAGTCAAAACATTAGCTTATATTAACTCATTTAGAAAAGATTTT
GAAGTTTTAGATAAGATATATCACCATATAATTCTCAAAAACAATTGTTAGGATTTTTAATTAAAATCTCTATATACTAA
TCATTTCTAAGAGATTGTCACCACTAATTGTATAGTAGTGAAAGTTTTCATCTTTAGAAGTGGTGTTATTTCCTAGTTGT
AAAAGTACAAAAAGACACACTAGACTTCTTCAAAGTCAAAAGGTGTGAACAGATCAAATCAAATAAAATTCCCTTTTAAC
TAAAAAAAATATTATCAATAAACAATAAGCAAGTGCTATGATCCACAGTTACGCAATGACTCTTACACCTCCGTGGATTT
CACAAACCAGACGTTGACTCTCTCTATCGACCTTATATTTTTCACACCAAAACCCTTTTCTTCTCCACTTTCCATACGAT
GATCTTCAAATGGCGATCCTCGACACAAAGTCCAGCCGTTGGATCCCACACAACCTTCTCTTTCTTCTCCTCTTGCTCTT
GCTCCAGTCAGTACCGTATGGATTCGGTCAGACTCAGACCACACCACCCGGAACAACAAAAACGAAACCTAACGATCCAG
TTGTTGTTGTAATCACGGTTTTGTTTTTAGTGATCTTTTTCATGGTCTTCGGTTCCATCTTCTGTCGTCGAAGCAACGCA
CAGTTTTCACGTTCTTCCATTTTCCGATCCACCGACGCAGACGCCGAGTCTCAGGTCGTCAGGATCAGGAGGTTGACGGC
GCGTGGGCTCGACGCGGAGGCTATAGAAACTTTCCCGACGTTTCTTTACTCGGAGGTGAAGGCGGTGAGGATCGGGAAAG
GTGGTGTGGAGTGTGCGGTTTGTCTCTGTGAATTCGAAGACGACGAAACGCTGCGTTTGATGCCTCCTTGTTGCCACGTG
TTTCACGCCGATTGTGTTGACGTCTGGCTCTCAGAACACTCCACGTGTCCTCTCTGTAGAGCGGATCTTGTCCTAAACCA
ACAAGGTGACGACGACGACAGCACTGAAAGCTACTCGGGTACGGATCCAGGTACGATTTCGTCGAGTACGGATCCTGAGA
GAGGAATGGTTTTGGAATCTTCGGACGCGCATTTGCTGGATGCTGTGACGTGGAGCAATAGTAACATAACACCTCGGTCA
AAGTCAACGGGGTTATCCAGCTGGCAAATAACCGGAATTTTGTTCCCGAGATCGCACTCGACCGGACATTCGTTAATTCA
ACCGGCTGGGAATCTAGACCGGTTTACGTTGAGGTTACCGGATGATGTACGACGGCAACTTATGAAGACATCGAGGACGA
TGGGACACGTGGCGTTACTACCTCAGGCGAGGAGTTCACGGAGCGGTTATAGAAGCGGTAGCGTCGGGAGCGAGAGAAGC
GCTTTCCCGTACGGACGTAAGAGTAATAATAACAATCGACGGCTTCATTCGCTGTCTTTTTCATTCTCTTTCCGGAGTGG
TTCCGTACGGTCTACTTTCTCCGGAGATGCGCCGAAGAATCTTCCGACATCGATTGAAGCTGGTGAACGGTCTTTCGAAC
GGCTCCGACCAGATGAACGAGTGTAAATAATATATATTTTTTTCTTTTTTACAATTTGTAATTGGGATTTAATGTTGTCA
TGCCTCTTATTTGCGTTTTTTTTCTTTTGAGCATGACCAACAAAAATGACAACTATTTTTTGTCAAAACAAATCGTTTGA
AGGTTTCAGAAAGAAAAAAGTATGTGTGAGATTGTGAATCTTTGAAATGTAGCAGATGGGTTTTACACATTTGATGGATA
AATGGAGTTGGGTTTTATTTTAATAACGCTTATCCCATCAAAATGCAATTACAGTGACTTCCTTATTAAGCATTTGTGGA
AACCAACAAACTGGTCAAACCGTCAAACATATGCATTAGGTATTTTCCTTATATATATCTGTATCTGAAGATTTTTTTAT
TTCAAATTTGGTTATGGTAAGCTAATTATGTTTCTACATGCCAACTTAGTTTTTTATATATATAAAAAAAAAAAAAAAGG
TCTAGCCATAAGATATTTTTTTTGATAATTTCCATGCCTCTTACAAGAATTGTGAGAGTGAATGATTACATCCTTAGTTT
TTCTAAACCACAAAATAAAAACTTTCGTTCATGAAATCTT
>AT2G34990.1 | chr2:14751169-14754168 REVERSE LENGTH=3000
TTATTCATTGTCCAATGAAATTTGTTTGGGTCATTGTTATTTGGAGTTTTGAAGTGACTCCTCGAAGTAATGATTGGATC
TTGTGTGTATTGGACACTCCATGTTCCGTCAATGTTTCTATTTAATTTGGATGAAACCCGCCCGAGTTAGTTAGCATCAA
ATTTTATAAGGTTTCCTATTATTTATTTTGGCAAGTCAACGATGATGATTTACATACGTCGATTGGATTTTAATGGTATT
GTTTTATTTTTTTTAAACGATGTGTATAATAGATAGTTATAGTTGTCACGATGTCAATTGATATCGTTTTTCTTGCTTTG
TCTAGATAACTGAATATTATTAGATTCCTACCACCATAAAATTATTAGATTTATAAATGGTTAGAGATAATACTCGTTTT
ATGGTTCGAGATTAAGTTTTATATACGTTATATCATATATACGAATTGTCCAATGTTAATTTTGGATGCCTATTCTATAT
TAGATGTCTTGGTTATTGATCATCAAGTAACTATGAGTAATAACACAGCTGAAATTTCTAATTTTCATTATTGTTGGAAT
CACTTTCAGGCTTCGTGTAAACTATTGTATCTCCTGTAATATAAAAAGTAAAAGAAGACTAAACATAAAAACCCAAAAAT
TTAACTTGTGATGATTCTGCATTAGAAAATTTTGCAATTTATTATGATACTTGATTAGGCGGATCAGTTATTAGTTTAGT
TTACTAAGAATAGAGATTTATCTCAGAAACTTTAATGTATAAGATGTTAGGAGTCAAAACATTAGCTTATATTAACTCAT
TTAGAAAAGATTTTGAAGTTTTAGATAAGATATATCACCATATAATTCTCAAAAACAATTGTTAGGATTTTTAATTAAAA
TCTCTATATACTAATCATTTCTAAGAGATTGTCACCACTAATTGTATAGTAGTGAAAGTTTTCATCTTTAGAAGTGGTGT
TATTTCCTAGTTGTAAAAGTACAAAAAGACACACTAGACTTCTTCAAAGTCAAAAGGTGTGAACAGATCAAATCAAATAA
AATTCCCTTTTAACTAAAAAAAATATTATCAATAAACAATAAGCAAGTGCTATGATCCACAGTTACGCAATGACTCTTAC
ACCTCCGTGGATTTCACAAACCAGACGTTGACTCTCTCTATCGACCTTATATTTTTCACACCAAAACCCTTTTCTTCTCC
ACTTTCCATACGATGATCTTCAAATGGCGATCCTCGACACAAAGTCCAGCCGTTGGATCCCACACAACCTTCTCTTTCTT
CTCCTCTTGCTCTTGCTCCAGTCAGTACCGTATGGATTCGGTCAGACTCAGACCACACCACCCGGAACAACAAAAACGAA
ACCTAACGATCCAGTTGTTGTTGTAATCACGGTTTTGTTTTTAGTGATCTTTTTCATGGTCTTCGGTTCCATCTTCTGTC
GTCGAAGCAACGCACAGTTTTCACGTTCTTCCATTTTCCGATCCACCGACGCAGACGCCGAGTCTCAGGTCGTCAGGATC
AGGAGGTTGACGGCGCGTGGGCTCGACGCGGAGGCTATAGAAACTTTCCCGACGTTTCTTTACTCGGAGGTGAAGGCGGT
GAGGATCGGGAAAGGTGGTGTGGAGTGTGCGGTTTGTCTCTGTGAATTCGAAGACGACGAAACGCTGCGTTTGATGCCTC
CTTGTTGCCACGTGTTTCACGCCGATTGTGTTGACGTCTGGCTCTCAGAACACTCCACGTGTCCTCTCTGTAGAGCGGAT
CTTGTCCTAAACCAACAAGGTGACGACGACGACAGCACTGAAAGCTACTCGGGTACGGATCCAGGTACGATTTCGTCGAG
TACGGATCCTGAGAGAGGAATGGTTTTGGAATCTTCGGACGCGCATTTGCTGGATGCTGTGACGTGGAGCAATAGTAACA
TAACACCTCGGTCAAAGTCAACGGGGTTATCCAGCTGGCAAATAACCGGAATTTTGTTCCCGAGATCGCACTCGACCGGA
CATTCGTTAATTCAACCGGCTGGGAATCTAGACCGGTTTACGTTGAGGTTACCGGATGATGTACGACGGCAACTTATGAA
GACATCGAGGACGATGGGACACGTGGCGTTACTACCTCAGGCGAGGAGTTCACGGAGCGGTTATAGAAGCGGTAGCGTCG
GGAGCGAGAGAAGCGCTTTCCCGTACGGACGTAAGAGTAATAATAACAATCGACGGCTTCATTCGCTGTCTTTTTCATTC
TCTTTCCGGAGTGGTTCCGTACGGTCTACTTTCTCCGGAGATGCGCCGAAGAATCTTCCGACATCGATTGAAGCTGGTGA
ACGGTCTTTCGAACGGCTCCGACCAGATGAACGAGTGTAAATAATATATATTTTTTTCTTTTTTACAATTTGTAATTGGG
ATTTAATGTTGTCATGCCTCTTATTTGCGTTTTTTTTCTTTTGAGCATGACCAACAAAAATGACAACTATTTTTTGTCAA
AACAAATCGTTTGAAGGTTTCAGAAAGAAAAAAGTATGTGTGAGATTGTGAATCTTTGAAATGTAGCAGATGGGTTTTAC
ACATTTGATGGATAAATGGAGTTGGGTTTTATTTTAATAACGCTTATCCCATCAAAATGCAATTACAGTGACTTCCTTAT
TAAGCATTTGTGGAAACCAACAAACTGGTCAAACCGTCAAACATATGCATTAGGTATTTTCCTTATATATATCTGTATCT
GAAGATTTTTTTATTTCAAATTTGGTTATGGTAAGCTAATTATGTTTCTACATGCCAACTTAGTTTTTTATATATATAAA
AAAAAAAAAAAAGGTCTAGCCATAAGATATTTTTTTTGATAATTTCCATGCCTCTTACAAGAATTGTGAGAGTGAATGAT
TACATCCTTAGTTTTTCTAAACCACAAAATAAAAACTTTCGTTCATGAAATCTTATGGTAAGTTTTGAGAGAAATATCCG
AGTATTGCTTCAGTCCGTTGCATACGAATCAAGCGAGACG
>AT2G35000.1 | chr2:14752946-14755945 REVERSE LENGTH=3000
TGGACAGTCTTAACTAGCAGCTATTCAACACGTTCTTTACTAGAACGGATTAGGTCTTCACTTGTAGAGCTGTTCCATGA
GATTCTTCAGCTTCGTGACATCTGCACCCACAACCTCCCCTTTCTTCGAGCCTCCTTTGAAGAAATGCAGTGTTGGCTGC
ATCATATATGTTCATGAGACAAATATAAAAATCCCCGTTTCAACATGAGTTATTCCTGCTAATTGTAAAATGTAGATTAT
AGTTGGAAAGACAGGGTAATGAAAGCTCACCACAGCCGTGATATTCAACTTGCTGATAGTGTTCGAAATCCCGCCCTACA
GATATGCAAGAAAGGATTAAGTTTTAAGCAAAAATTCATGAGCACAGAAGATTGCGCAAAGAGCCGTAAAGAAGCTTGAC
TAATATTGTCTGGTTCAGCTATTTTACTCGCTAACTCTATCGCATACATAACATTGAAACAGAGTGTGGCGAGTAAGGTT
CTATACAGCACACCAAATAATCGTCTCCTTTGTTTCAATCTCAAAACACTGTAGAAGGTTCTAATCACAGAAACCCAACG
AAAATAGACATATATGCATAGAGTTCAAAAGCAAGACGAAAATACCTCATCAATGTCGACTTTATACGTAGTTACATCGG
GATATTGTTTACTAAGCTCCACGATTACAGGAGAGATAAACCTGCCTAAAGTAAAATGAAACACAAACTAATAAGGCCAC
TCACAAAAAAAAATTACCATACAGAACAAAACTCACTTTCAGAAGAATTAACATACATGGTCCACACCAGGCGGCAGTGA
AATAGAAGACCGATGGTAAAGATCCATCTGAGTACAGATAACAAGAAGAGGACATAAGCAGCAAATCATACTAAACACAT
CCACTTAGCGTGAGGTAAGAAAGTAAGTGTAATGGTTTACCTTGAGCTTTGCTCATTGCATTGATGAACTCTTCCTCTGA
TTTCACTAGAACAACACCATTTTCACCTAACATCATAATTGCAGGATTAGATTCATTTCTAACACAGAGACGTTATAGAT
AGATACTCATTTAAATATGCAAACTTTAGTTTTCTCCAACTGACTTGCACAGATAAATTCCCAATTTCTAAAAAAAAATT
CGCTGAAATGGCTTTTGGTAGAGTTAGAGCTTAGTAATTTTGATTCCCATAGAAAAAGCTAGCAGCCTAGCACTATAAAC
TCAAGCTTATTCCTCTGATCAATCTCGTTTTCCAGCCAAGATCATGCTAATCACAGACATTTACGCAAATACGCAGGAAG
CAGCAGAACCAATTGATTAATTACCTCCAGCTTCCGAACAGAGGCTTCTCCGATGAGGAAGCGAAGTGTTGGAGAAGTTA
AAATCGATGGATGGACCAATGTTGGAGGCAGTGAACAACGAATTTCTAGCGATTAGCGACGATATCGAGTTTGGGGCCAG
AACAAGCGGTCGGATGGAAGTAGATAATCGCGACGATGGTGTCGAGGAACGGAGAGTGGAGAACTGGCGATGAAGAACCT
TTCGTACGATCGACCAATTTCCCTTCATCACTCGAGCTTTTAGATCAACGATCAAACTTTAGCTGAATTAGGGTTTTTCG
AAATTCCGACTGTAACTAATGTTTGGTATTTTTCAGGCATCGTCGGAGAAACTAAAAGAGATAATTTGGGAAATGTAAAT
TACAAAATGACCCACGGGAAAGTGATGACTTCTAAACTAGCCCCGAATTAAAGGTTTTTAGTTTATACGATCCTGATTGT
GGATAATAATGTGTTAATTATTCATTGTCCAATGAAATTTGTTTGGGTCATTGTTATTTGGAGTTTTGAAGTGACTCCTC
GAAGTAATGATTGGATCTTGTGTGTATTGGACACTCCATGTTCCGTCAATGTTTCTATTTAATTTGGATGAAACCCGCCC
GAGTTAGTTAGCATCAAATTTTATAAGGTTTCCTATTATTTATTTTGGCAAGTCAACGATGATGATTTACATACGTCGAT
TGGATTTTAATGGTATTGTTTTATTTTTTTTAAACGATGTGTATAATAGATAGTTATAGTTGTCACGATGTCAATTGATA
TCGTTTTTCTTGCTTTGTCTAGATAACTGAATATTATTAGATTCCTACCACCATAAAATTATTAGATTTATAAATGGTTA
GAGATAATACTCGTTTTATGGTTCGAGATTAAGTTTTATATACGTTATATCATATATACGAATTGTCCAATGTTAATTTT
GGATGCCTATTCTATATTAGATGTCTTGGTTATTGATCATCAAGTAACTATGAGTAATAACACAGCTGAAATTTCTAATT
TTCATTATTGTTGGAATCACTTTCAGGCTTCGTGTAAACTATTGTATCTCCTGTAATATAAAAAGTAAAAGAAGACTAAA
CATAAAAACCCAAAAATTTAACTTGTGATGATTCTGCATTAGAAAATTTTGCAATTTATTATGATACTTGATTAGGCGGA
TCAGTTATTAGTTTAGTTTACTAAGAATAGAGATTTATCTCAGAAACTTTAATGTATAAGATGTTAGGAGTCAAAACATT
AGCTTATATTAACTCATTTAGAAAAGATTTTGAAGTTTTAGATAAGATATATCACCATATAATTCTCAAAAACAATTGTT
AGGATTTTTAATTAAAATCTCTATATACTAATCATTTCTAAGAGATTGTCACCACTAATTGTATAGTAGTGAAAGTTTTC
ATCTTTAGAAGTGGTGTTATTTCCTAGTTGTAAAAGTACAAAAAGACACACTAGACTTCTTCAAAGTCAAAAGGTGTGAA
CAGATCAAATCAAATAAAATTCCCTTTTAACTAAAAAAAATATTATCAATAAACAATAAGCAAGTGCTATGATCCACAGT
TACGCAATGACTCTTACACCTCCGTGGATTTCACAAACCAGACGTTGACTCTCTCTATCGACCTTATATTTTTCACACCA
AAACCCTTTTCTTCTCCACTTTCCATACGATGATCTTCAA
>AT2G35010.1 | chr2:14751398-14754397 FORWARD LENGTH=3000
GTAGAAACATAATTAGCTTACCATAACCAAATTTGAAATAAAAAAATCTTCAGATACAGATATATATAAGGAAAATACCT
AATGCATATGTTTGACGGTTTGACCAGTTTGTTGGTTTCCACAAATGCTTAATAAGGAAGTCACTGTAATTGCATTTTGA
TGGGATAAGCGTTATTAAAATAAAACCCAACTCCATTTATCCATCAAATGTGTAAAACCCATCTGCTACATTTCAAAGAT
TCACAATCTCACACATACTTTTTTCTTTCTGAAACCTTCAAACGATTTGTTTTGACAAAAAATAGTTGTCATTTTTGTTG
GTCATGCTCAAAAGAAAAAAAACGCAAATAAGAGGCATGACAACATTAAATCCCAATTACAAATTGTAAAAAAGAAAAAA
ATATATATTATTTACACTCGTTCATCTGGTCGGAGCCGTTCGAAAGACCGTTCACCAGCTTCAATCGATGTCGGAAGATT
CTTCGGCGCATCTCCGGAGAAAGTAGACCGTACGGAACCACTCCGGAAAGAGAATGAAAAAGACAGCGAATGAAGCCGTC
GATTGTTATTATTACTCTTACGTCCGTACGGGAAAGCGCTTCTCTCGCTCCCGACGCTACCGCTTCTATAACCGCTCCGT
GAACTCCTCGCCTGAGGTAGTAACGCCACGTGTCCCATCGTCCTCGATGTCTTCATAAGTTGCCGTCGTACATCATCCGG
TAACCTCAACGTAAACCGGTCTAGATTCCCAGCCGGTTGAATTAACGAATGTCCGGTCGAGTGCGATCTCGGGAACAAAA
TTCCGGTTATTTGCCAGCTGGATAACCCCGTTGACTTTGACCGAGGTGTTATGTTACTATTGCTCCACGTCACAGCATCC
AGCAAATGCGCGTCCGAAGATTCCAAAACCATTCCTCTCTCAGGATCCGTACTCGACGAAATCGTACCTGGATCCGTACC
CGAGTAGCTTTCAGTGCTGTCGTCGTCGTCACCTTGTTGGTTTAGGACAAGATCCGCTCTACAGAGAGGACACGTGGAGT
GTTCTGAGAGCCAGACGTCAACACAATCGGCGTGAAACACGTGGCAACAAGGAGGCATCAAACGCAGCGTTTCGTCGTCT
TCGAATTCACAGAGACAAACCGCACACTCCACACCACCTTTCCCGATCCTCACCGCCTTCACCTCCGAGTAAAGAAACGT
CGGGAAAGTTTCTATAGCCTCCGCGTCGAGCCCACGCGCCGTCAACCTCCTGATCCTGACGACCTGAGACTCGGCGTCTG
CGTCGGTGGATCGGAAAATGGAAGAACGTGAAAACTGTGCGTTGCTTCGACGACAGAAGATGGAACCGAAGACCATGAAA
AAGATCACTAAAAACAAAACCGTGATTACAACAACAACTGGATCGTTAGGTTTCGTTTTTGTTGTTCCGGGTGGTGTGGT
CTGAGTCTGACCGAATCCATACGGTACTGACTGGAGCAAGAGCAAGAGGAGAAGAAAGAGAAGGTTGTGTGGGATCCAAC
GGCTGGACTTTGTGTCGAGGATCGCCATTTGAAGATCATCGTATGGAAAGTGGAGAAGAAAAGGGTTTTGGTGTGAAAAA
TATAAGGTCGATAGAGAGAGTCAACGTCTGGTTTGTGAAATCCACGGAGGTGTAAGAGTCATTGCGTAACTGTGGATCAT
AGCACTTGCTTATTGTTTATTGATAATATTTTTTTTAGTTAAAAGGGAATTTTATTTGATTTGATCTGTTCACACCTTTT
GACTTTGAAGAAGTCTAGTGTGTCTTTTTGTACTTTTACAACTAGGAAATAACACCACTTCTAAAGATGAAAACTTTCAC
TACTATACAATTAGTGGTGACAATCTCTTAGAAATGATTAGTATATAGAGATTTTAATTAAAAATCCTAACAATTGTTTT
TGAGAATTATATGGTGATATATCTTATCTAAAACTTCAAAATCTTTTCTAAATGAGTTAATATAAGCTAATGTTTTGACT
CCTAACATCTTATACATTAAAGTTTCTGAGATAAATCTCTATTCTTAGTAAACTAAACTAATAACTGATCCGCCTAATCA
AGTATCATAATAAATTGCAAAATTTTCTAATGCAGAATCATCACAAGTTAAATTTTTGGGTTTTTATGTTTAGTCTTCTT
TTACTTTTTATATTACAGGAGATACAATAGTTTACACGAAGCCTGAAAGTGATTCCAACAATAATGAAAATTAGAAATTT
CAGCTGTGTTATTACTCATAGTTACTTGATGATCAATAACCAAGACATCTAATATAGAATAGGCATCCAAAATTAACATT
GGACAATTCGTATATATGATATAACGTATATAAAACTTAATCTCGAACCATAAAACGAGTATTATCTCTAACCATTTATA
AATCTAATAATTTTATGGTGGTAGGAATCTAATAATATTCAGTTATCTAGACAAAGCAAGAAAAACGATATCAATTGACA
TCGTGACAACTATAACTATCTATTATACACATCGTTTAAAAAAAATAAAACAATACCATTAAAATCCAATCGACGTATGT
AAATCATCATCGTTGACTTGCCAAAATAAATAATAGGAAACCTTATAAAATTTGATGCTAACTAACTCGGGCGGGTTTCA
TCCAAATTAAATAGAAACATTGACGGAACATGGAGTGTCCAATACACACAAGATCCAATCATTACTTCGAGGAGTCACTT
CAAAACTCCAAATAACAATGACCCAAACAAATTTCATTGGACAATGAATAATTAACACATTATTATCCACAATCAGGATC
GTATAAACTAAAAACCTTTAATTCGGGGCTAGTTTAGAAGTCATCACTTTCCCGTGGGTCATTTTGTAATTTACATTTCC
CAAATTATCTCTTTTAGTTTCTCCGACGATGCCTGAAAAATACCAAACATTAGTTACAGTCGGAATTTCGAAAAACCCTA
ATTCAGCTAAAGTTTGATCGTTGATCTAAAAGCTCGAGTG
>AT2G35010.2 | chr2:14751398-14754397 FORWARD LENGTH=3000
GTAGAAACATAATTAGCTTACCATAACCAAATTTGAAATAAAAAAATCTTCAGATACAGATATATATAAGGAAAATACCT
AATGCATATGTTTGACGGTTTGACCAGTTTGTTGGTTTCCACAAATGCTTAATAAGGAAGTCACTGTAATTGCATTTTGA
TGGGATAAGCGTTATTAAAATAAAACCCAACTCCATTTATCCATCAAATGTGTAAAACCCATCTGCTACATTTCAAAGAT
TCACAATCTCACACATACTTTTTTCTTTCTGAAACCTTCAAACGATTTGTTTTGACAAAAAATAGTTGTCATTTTTGTTG
GTCATGCTCAAAAGAAAAAAAACGCAAATAAGAGGCATGACAACATTAAATCCCAATTACAAATTGTAAAAAAGAAAAAA
ATATATATTATTTACACTCGTTCATCTGGTCGGAGCCGTTCGAAAGACCGTTCACCAGCTTCAATCGATGTCGGAAGATT
CTTCGGCGCATCTCCGGAGAAAGTAGACCGTACGGAACCACTCCGGAAAGAGAATGAAAAAGACAGCGAATGAAGCCGTC
GATTGTTATTATTACTCTTACGTCCGTACGGGAAAGCGCTTCTCTCGCTCCCGACGCTACCGCTTCTATAACCGCTCCGT
GAACTCCTCGCCTGAGGTAGTAACGCCACGTGTCCCATCGTCCTCGATGTCTTCATAAGTTGCCGTCGTACATCATCCGG
TAACCTCAACGTAAACCGGTCTAGATTCCCAGCCGGTTGAATTAACGAATGTCCGGTCGAGTGCGATCTCGGGAACAAAA
TTCCGGTTATTTGCCAGCTGGATAACCCCGTTGACTTTGACCGAGGTGTTATGTTACTATTGCTCCACGTCACAGCATCC
AGCAAATGCGCGTCCGAAGATTCCAAAACCATTCCTCTCTCAGGATCCGTACTCGACGAAATCGTACCTGGATCCGTACC
CGAGTAGCTTTCAGTGCTGTCGTCGTCGTCACCTTGTTGGTTTAGGACAAGATCCGCTCTACAGAGAGGACACGTGGAGT
GTTCTGAGAGCCAGACGTCAACACAATCGGCGTGAAACACGTGGCAACAAGGAGGCATCAAACGCAGCGTTTCGTCGTCT
TCGAATTCACAGAGACAAACCGCACACTCCACACCACCTTTCCCGATCCTCACCGCCTTCACCTCCGAGTAAAGAAACGT
CGGGAAAGTTTCTATAGCCTCCGCGTCGAGCCCACGCGCCGTCAACCTCCTGATCCTGACGACCTGAGACTCGGCGTCTG
CGTCGGTGGATCGGAAAATGGAAGAACGTGAAAACTGTGCGTTGCTTCGACGACAGAAGATGGAACCGAAGACCATGAAA
AAGATCACTAAAAACAAAACCGTGATTACAACAACAACTGGATCGTTAGGTTTCGTTTTTGTTGTTCCGGGTGGTGTGGT
CTGAGTCTGACCGAATCCATACGGTACTGACTGGAGCAAGAGCAAGAGGAGAAGAAAGAGAAGGTTGTGTGGGATCCAAC
GGCTGGACTTTGTGTCGAGGATCGCCATTTGAAGATCATCGTATGGAAAGTGGAGAAGAAAAGGGTTTTGGTGTGAAAAA
TATAAGGTCGATAGAGAGAGTCAACGTCTGGTTTGTGAAATCCACGGAGGTGTAAGAGTCATTGCGTAACTGTGGATCAT
AGCACTTGCTTATTGTTTATTGATAATATTTTTTTTAGTTAAAAGGGAATTTTATTTGATTTGATCTGTTCACACCTTTT
GACTTTGAAGAAGTCTAGTGTGTCTTTTTGTACTTTTACAACTAGGAAATAACACCACTTCTAAAGATGAAAACTTTCAC
TACTATACAATTAGTGGTGACAATCTCTTAGAAATGATTAGTATATAGAGATTTTAATTAAAAATCCTAACAATTGTTTT
TGAGAATTATATGGTGATATATCTTATCTAAAACTTCAAAATCTTTTCTAAATGAGTTAATATAAGCTAATGTTTTGACT
CCTAACATCTTATACATTAAAGTTTCTGAGATAAATCTCTATTCTTAGTAAACTAAACTAATAACTGATCCGCCTAATCA
AGTATCATAATAAATTGCAAAATTTTCTAATGCAGAATCATCACAAGTTAAATTTTTGGGTTTTTATGTTTAGTCTTCTT
TTACTTTTTATATTACAGGAGATACAATAGTTTACACGAAGCCTGAAAGTGATTCCAACAATAATGAAAATTAGAAATTT
CAGCTGTGTTATTACTCATAGTTACTTGATGATCAATAACCAAGACATCTAATATAGAATAGGCATCCAAAATTAACATT
GGACAATTCGTATATATGATATAACGTATATAAAACTTAATCTCGAACCATAAAACGAGTATTATCTCTAACCATTTATA
AATCTAATAATTTTATGGTGGTAGGAATCTAATAATATTCAGTTATCTAGACAAAGCAAGAAAAACGATATCAATTGACA
TCGTGACAACTATAACTATCTATTATACACATCGTTTAAAAAAAATAAAACAATACCATTAAAATCCAATCGACGTATGT
AAATCATCATCGTTGACTTGCCAAAATAAATAATAGGAAACCTTATAAAATTTGATGCTAACTAACTCGGGCGGGTTTCA
TCCAAATTAAATAGAAACATTGACGGAACATGGAGTGTCCAATACACACAAGATCCAATCATTACTTCGAGGAGTCACTT
CAAAACTCCAAATAACAATGACCCAAACAAATTTCATTGGACAATGAATAATTAACACATTATTATCCACAATCAGGATC
GTATAAACTAAAAACCTTTAATTCGGGGCTAGTTTAGAAGTCATCACTTTCCCGTGGGTCATTTTGTAATTTACATTTCC
CAAATTATCTCTTTTAGTTTCTCCGACGATGCCTGAAAAATACCAAACATTAGTTACAGTCGGAATTTCGAAAAACCCTA
ATTCAGCTAAAGTTTGATCGTTGATCTAAAAGCTCGAGTG
>AT2G35020.1 | chr2:14753803-14756802 FORWARD LENGTH=3000
AATAATTTTATGGTGGTAGGAATCTAATAATATTCAGTTATCTAGACAAAGCAAGAAAAACGATATCAATTGACATCGTG
ACAACTATAACTATCTATTATACACATCGTTTAAAAAAAATAAAACAATACCATTAAAATCCAATCGACGTATGTAAATC
ATCATCGTTGACTTGCCAAAATAAATAATAGGAAACCTTATAAAATTTGATGCTAACTAACTCGGGCGGGTTTCATCCAA
ATTAAATAGAAACATTGACGGAACATGGAGTGTCCAATACACACAAGATCCAATCATTACTTCGAGGAGTCACTTCAAAA
CTCCAAATAACAATGACCCAAACAAATTTCATTGGACAATGAATAATTAACACATTATTATCCACAATCAGGATCGTATA
AACTAAAAACCTTTAATTCGGGGCTAGTTTAGAAGTCATCACTTTCCCGTGGGTCATTTTGTAATTTACATTTCCCAAAT
TATCTCTTTTAGTTTCTCCGACGATGCCTGAAAAATACCAAACATTAGTTACAGTCGGAATTTCGAAAAACCCTAATTCA
GCTAAAGTTTGATCGTTGATCTAAAAGCTCGAGTGATGAAGGGAAATTGGTCGATCGTACGAAAGGTTCTTCATCGCCAG
TTCTCCACTCTCCGTTCCTCGACACCATCGTCGCGATTATCTACTTCCATCCGACCGCTTGTTCTGGCCCCAAACTCGAT
ATCGTCGCTAATCGCTAGAAATTCGTTGTTCACTGCCTCCAACATTGGTCCATCCATCGATTTTAACTTCTCCAACACTT
CGCTTCCTCATCGGAGAAGCCTCTGTTCGGAAGCTGGAGGTAATTAATCAATTGGTTCTGCTGCTTCCTGCGTATTTGCG
TAAATGTCTGTGATTAGCATGATCTTGGCTGGAAAACGAGATTGATCAGAGGAATAAGCTTGAGTTTATAGTGCTAGGCT
GCTAGCTTTTTCTATGGGAATCAAAATTACTAAGCTCTAACTCTACCAAAAGCCATTTCAGCGAATTTTTTTTTAGAAAT
TGGGAATTTATCTGTGCAAGTCAGTTGGAGAAAACTAAAGTTTGCATATTTAAATGAGTATCTATCTATAACGTCTCTGT
GTTAGAAATGAATCTAATCCTGCAATTATGATGTTAGGTGAAAATGGTGTTGTTCTAGTGAAATCAGAGGAAGAGTTCAT
CAATGCAATGAGCAAAGCTCAAGGTAAACCATTACACTTACTTTCTTACCTCACGCTAAGTGGATGTGTTTAGTATGATT
TGCTGCTTATGTCCTCTTCTTGTTATCTGTACTCAGATGGATCTTTACCATCGGTCTTCTATTTCACTGCCGCCTGGTGT
GGACCATGTATGTTAATTCTTCTGAAAGTGAGTTTTGTTCTGTATGGTAATTTTTTTTTGTGAGTGGCCTTATTAGTTTG
TGTTTCATTTTACTTTAGGCAGGTTTATCTCTCCTGTAATCGTGGAGCTTAGTAAACAATATCCCGATGTAACTACGTAT
AAAGTCGACATTGATGAGGTATTTTCGTCTTGCTTTTGAACTCTATGCATATATGTCTATTTTCGTTGGGTTTCTGTGAT
TAGAACCTTCTACAGTGTTTTGAGATTGAAACAAAGGAGACGATTATTTGGTGTGCTGTATAGAACCTTACTCGCCACAC
TCTGTTTCAATGTTATGTATGCGATAGAGTTAGCGAGTAAAATAGCTGAACCAGACAATATTAGTCAAGCTTCTTTACGG
CTCTTTGCGCAATCTTCTGTGCTCATGAATTTTTGCTTAAAACTTAATCCTTTCTTGCATATCTGTAGGGCGGGATTTCG
AACACTATCAGCAAGTTGAATATCACGGCTGTGGTGAGCTTTCATTACCCTGTCTTTCCAACTATAATCTACATTTTACA
ATTAGCAGGAATAACTCATGTTGAAACGGGGATTTTTATATTTGTCTCATGAACATATATGATGCAGCCAACACTGCATT
TCTTCAAAGGAGGCTCGAAGAAAGGGGAGGTTGTGGGTGCAGATGTCACGAAGCTGAAGAATCTCATGGAACAGCTCTAC
AAGTGAAGACCTAATCCGTTCTAGTAAAGAACGTGTTGAATAGCTGCTAGTTAAGACTGTCCAATCAAATCAAGGTTAAA
AAATTCTTGCTTCCTTTTTCAACAATAAGGCTTTATGTAGTTTTCTCCAAATAATGATGAGATGTTTCATATGATTTAAC
CGATGAATTGAAGTTGGGTATGCAAAAGACATTCCTCTGAATTACAATATACGCTAATGATATCATTATCATTAGACTCA
CAATTTGAGATCAATCTAGAAATAATGAATGCGCTGAATCAGTTTCGTCTTTGTTCCCCCTTGTTGTTCAGGATTGTAAT
TGCCCTTTTGTTTTGTTTGTTTTCTCCATTTCCTTTGGGCTTAGTTTCCGGAAATTTGTTTGTGTCCGTCGGTGACAACT
TCAAAAAATATCGACAAGTCATAACTTTTTATCAAAATTTTGACTAAGTTGTCAAGCCCTTAGTCGACACTCGACGCCCC
TGACATTAAAAGTATTGACTCCAGTGCCCTGTGCCGGCCTAAAAGAGGGCCTATTTTGGGACTCTTTTGCTGGCAAATTG
CGCCATATGTAGTGGAGTAAATGTGTAAAAAAACAGTTGAATCAACATAACCATTATTTGATCAGAAAAGAAAACAAAAA
TGTGGTGTAATGAGAGGAGGATACGGTATGTGGAAACTTGATTTACTTAATTTCAAAGGAGACCTACGGAGTCAAAGAGA
GAGTTAGACCAACTAATTGTCCAGAGGGATTGAGATTGGAGGAAGGGTATTATGGTACTTTACGAATACTATTACGTTGA
TTAATTTGGATACTTTGTCTTCTTCTTCGTCTCTCTCCCCTCGCGCATCTTCGGTGCTATAAAACAAACTCACGACTAGA
TCATTTTTGGAGTGAGATTTACGTTTGATAGACTACTACA
>AT2G35030.1 | chr2:14762964-14765963 REVERSE LENGTH=3000
AGGACTCGGACGATTTAACTCCAGAAGACATCAGCTTCAATTCTGTCTCAGACAAAACTCCGACTGAAAGCGAACTTGCG
GATGCAAAATTTGCCTGGCTCTGCGTTAAGCATGTCAAGAGCAATGCCATTGTGATAGCAAAGGTTGGATTTTCCTCTCT
GATTCCTTTTCTTGTTTCTCTTTCTGTACTTGTTTGCTAGTAGTTTATTCTGATTCTTGGGTTGGCTCATAGAACAATTG
TATGCTGGGGATGGGAAGCGGACAGCCAAACCGAGTAGAGAGTCTGAGAATAGCTTTCAAGAAAGCTGGGGAGGAAGCTA
AAGGAGCTGCCTTGGCCAGTGACGCATTCTTCCCATTCGGTATATATATTTTTCTCTCCGAAACCATTCTTCTGTCTGAA
ATGACTCATCAATCAACAAATGTTAGCCGTTCTGAATTGGAAATTTGTTGTTGTGTGAATTGCAGCTTGGAAAGATGCGG
TGGAAGAGGCGTGCCAGATGGGAATAGGAGTGATAGCAGAACCTGGAGGCAGTATTAGAGACCAAGACGCTATTGATTGC
TGCAAAAAGTATGGAGTCTCTCTGCTCTTCACCAACGTTAGACATTTCCGCCATTAAGGACACATCCCTCCAGTTTTGCT
CTTATAAACACATCCAAGAGAGTTTCTGAAGAAGAAAACCCACCAAACAAAACACAAAGAGTGGGAAATAAAACTGTTGT
AACATTAATTTGGATTGCGTTCGAGTTTATGTATGATTAGAACCTGAGAGCTGTTCCTACTTATAAATTTGACATTTTTC
ACCCAAAATCATATCTTTCTCTACATCCAGAAACTGATGAGATTTGCATATAAAATATTCAACATTTCTACTCAAACTGG
AGTGAGAAAGTCGACGACAGTGTGGAGAGAGATCAGAGATGGCGACAGGGAAAGTGGTGGTGGAGAAAGTGGGAGGAAGA
TCTACAGCTACGAGCTGCTTCTCGAAGTATCCTCTCAAGTTCTTACTTCCTAGCAAGGTCTCCTCTCTCTCTCTACGTAG
AGTTCACAGTTTCGAATTTTCAATCTTTAGTTATTAAAGTTCCGGCGACACTGAACTTTCAGGCAGCTCCTGCTGGAACT
GACGTTGTCTGGATTTACAGTATCACTTATGGTGGCGGCATTGTCTCTGTATTTCCCTATTTCTCTGTCTCTTTATTAAT
GAATTTGCCATCGATGCGCTTGAATCAATCTAGTTCTTGTTCAAATTATGTAGGGCGATTCGATTTCATGTGAATTCACA
ATTGGTGATGGATGCACTGCAGTTATTACAACGCAGTCTTCTACTAAGGTTGAATCAATTTAGGGCTTTTCTCTCTCTTT
GCAATGGACACTAATTTCATCCTACGTGGTTGACTTTCTGTTGATGGATCTTGTGATTTCACACAGGTGTACAAGGCAAT
AGGATCAAAGTGTTCTGAACAGATATTGGAAGTAATGTTTCTTTCACATTTCTACTAAAATCATTTTGAGCTTTCTTAGT
AGAACAGAGTGCTATTGCAATAGAATAGGACCATTTTCTTTGATTCATGTTCCTGATTGATCTTTCGGTTTGTTGTGTGC
AGTAGGCGAGAATCGGGAGTGAAGCTCTTTTGGTTGTGATACCAGATCCAGTGACTTGCTTCTCCACTGCCCGGTACTAT
CAGAAACAGATCTTTAGATTGCTTTCAGATTCCAATCTGGTCCTTGTGGATTGGATCACAAGCGGGCGTCACGCTAATGG
CGAAAAATGGGATTTCGAGTTTTATAAGAGCATCAACAACGTCTACCTGGAAGATGATCACCCTTTATTCCTTGACACAG
TTAGTTAAAATCTCATACCCACTTTCAGATTTGTAGAGAATGGTTTACCTTAAACCAAGTAAAATCCCGCTTGCAAATCG
TGTATGAAGTATTGATAGAACATTCATGAGCGTGGTTAGATCTTCCTTTGGTAATGGTTTATTCATTGCAGGTGCTACTA
GAGAAGAGGAGCATCCAAAGCATAGCCGAACGGATGCAAGACTATCAAGCTATAGCAATGGTCATACTCTTCGGGTATGC
AATTGCAAAACATTTAGAACACGTTTTAGAGTTGGTAGTGCTCTCTATGAGAATTTGGATCTTTGCTAAATATGTTTGAA
AATGGATCAAGGGCAAAGCTGAAGGAAATCCAAAAGCAAGTCCAAGAAAATGTGAAAAACATGATGTCAGAACAATTACA
GCTCTCTTATAGTTCTCGGAGACACAAGTCTGAGTCAAGCTCTCGTAATCGCTTCATGAAACCAGAGTTTATAGCTTCCT
GTAGCACTTTCGGCCCTGAGGTTGGTATCATCCTTTCTTTCCACTTCCTACAATCAGGAAACCGTGAACCATATATAGCT
TTACATAAAACTAGACAATATTAAAAGACTGTAAATGGCTAATCAAAGTTGTATATGTTGCAGGGAAAGGGAGTTGTGGT
TAGAATAGCTTCGGATTCTACAGAGTCTGTCTACAATTTTTTGAGGCAACAATTGGCTGAGCTTGAACCAGTTCTTGGTC
AAGCTCCTTATGCTTGACTCTTTTTTCTTCTTCTTTTTTGACTTGACTCAAAGGTCCATACAATTGAAATGAATAAGGTA
ATAGGAAACCAAATATCAAAATATGATTTGTCTTGTGCCAAACACGACATACAAGCCAAAATGAGCTTGTTTTGCTGCAA
AAGTCCCCTATTTTCAAAGTTCACTTATAACAGGGGGTCACTTTGTAATAAAGTATAAATATTATGGGTCACTTTGTAAA
ATCAGTGTTCTTCCGAGAGTTTGTTCTTCCTAGCATACAATGTTTTACAAACGCCATTGACGACCACGACAGGAGCCAAG
CCTCAGTTTTTGACAACTCGAGTATCTCTGAGAAAAAGCTCCTTGGTCGCTTCAACACTTGTCTTTCCCTATTATCGACC
TACGCAGTAAATAAGATTACTTATTGCTATCTTTTAGCTG
>AT2G35035.2 | chr2:14765046-14768045 REVERSE LENGTH=3000
AAGTTTCGTTGCTGTTCGAGCCATGGCAGAGTCTCAGACTGCTCAGAGGAATCAGCCGCAATCCTCAGGCTCCTCTGGTT
TACAATTTTTCTTTTTGCTGCAATTTCAAATTCAGTGATCGATTTTCAGTTACGTTTTAGTGATTTTCAAATAATCGGGC
TTTAATTGAATCAGGGGAGAAGCAAGCTTTGATATCTCTATCTGACAAGAGGGACTTGGCTTCTCTTGGCAACGGTCTGC
AAGAATTGGGGTATGTGTTCTTCACAACTCTCTCTTACTTAGAACTATACAAATTTTGGTTTTGTTTCTATCTTATATGT
AAATGATTCCTTTTTTCATTGATATTTGTGTAGATACACTATTGTTTCTACTGGAGGAACTGCCTCTACTTTGGAGAATG
CTGGAGTCTCTGTGACCAAAGTGGAGAAGCTTACTCATTTTCCAGAAATGGCATGTTTTTCTTTTCTCTTATGCTCGCTG
CTCTTGCTAAAAGTTTTGGTCTTGTGATCTCGCTGATATTTATATTTAAGTTTTGGTTTATACCATTGTTTTGTTGAGTT
TAGTATATTAAACTTAGCTCTCCTTTTTTTTTTTCTTCTCTTAAAGCTTGATGGCCGTGTGAAAACTTTGCATCCAAACA
TACATGGTGGTATCCTCGCTAGAAGGGATGTGGAGCATCATATGGAAGCTCTTAATGAGCATGGGATTGGTGAGTTTTGA
CCTTTGATTGATCCTCTACATTAAGCTTGAGACTAAGTCATTTATAGTGTCTCCTTATGTTTAACTGTACCTTTTTTTTT
TTTAATTCTATGACAGGTACATTTGATGTTGTGGTTGTCAATTTGTACCCGTTCTATGAAAAAGTTACTGCTCCAGGTGG
GATCAGTTTTGAGGATGGGATTGAGAACATTGACATTGGTGGCCCTGCTATGATTAGAGCAGCTGCTAAGGTAATACATA
TATCTGTGCATATGAGACTTTTTCTTTACACTTGCAAGATTATTTTCAAGATTATAAATGTATATTTTCTATTGTTTTTT
CAACAGAACCACAAAGACGTTCTCATTGTTGTCGATTCAGGAGATTATCAAGCTGTTTTGGAGTATCTCAAAGGAGGACA
GAGCGACCAACAATTCCGCAGAAAACTTGCGTGGAAGGCCTTTCAGCATGTTGCTGCATATGATTCTGCGGTTTCAGAAT
GGCTATGGAAGCAGACTGAAGGAAGTATGTGATTGTTTTTATGTGATCCTCCTTACACTAGTTATGGCAATTGGCAACTT
ACATTGATTGATATTCATGTCTTTCTCAGAAGAGAAGTTCCCTCCCAGCTTTACAGTTCCGCTTGTACTTAAGAGTTCTC
TTCGTTACGGTGAAAATCCTCATCAAAAAGCTGCATTTTATGTTGATAAGAGCCTTGCTGAAGTGAATGCCGGTGGTATC
GCAACAGCGATTCAGCATCATGGAAAGGTAAGAAAGTATGCTACTTTTTCTGTCCGGTGTAATTTACAGAGCAAATAGTT
TTAAACTGCCATTTATATCCTTATCCTCGCTTTCAAGCCTTATTATGTTTAACTTTTCTATTTATTTCTGTGAGCAGGAA
ATGTCATACAACAACTATCTTGATGCTGACGCTGCATGGAACTGTGTGTCGGAATTTGAAAACCCAACATGTGTAGTCGT
GAAGCATACAAATCCTTGTGGTGTGGCCTCTCGTGATGATATTCTTGAGGCTTACCGGCTAGCTGTAAAAGCTGACCCAG
TTAGTGCCTTTGGTGGCATTGTAGCTTTCAATGTTGAAGTTGACGAGGTAATCAAAAGTCAAACTACTGTTGTCCCATAC
ATTATTCAATTGTTTAGTGATCTGTAACTGTCTCTAGGTTCTTGCGAGGGAGATCCGAGAGTTCAGGAGCCCAACAGACG
GGGAAACTAGAATGTTTTATGAAATCGTGGTTGCTCCAAAGTATACTGCTAAAGGTCTTGAAGTCCTCAAAGGGAAATCA
AAAACTTTGAGGATCCTCGAAGCTAAAAAGAATGACCAAGGGAAACTATCGCTCAGACAGGTTGGTGGCGGCTGGTTGGC
TCAGGACTCGGACGATTTAACTCCAGAAGACATCAGCTTCAATTCTGTCTCAGACAAAACTCCGACTGAAAGCGAACTTG
CGGATGCAAAATTTGCCTGGCTCTGCGTTAAGCATGTCAAGAGCAATGCCATTGTGATAGCAAAGGTTGGATTTTCCTCT
CTGATTCCTTTTCTTGTTTCTCTTTCTGTACTTGTTTGCTAGTAGTTTATTCTGATTCTTGGGTTGGCTCATAGAACAAT
TGTATGCTGGGGATGGGAAGCGGACAGCCAAACCGAGTAGAGAGTCTGAGAATAGCTTTCAAGAAAGCTGGGGAGGAAGC
TAAAGGAGCTGCCTTGGCCAGTGACGCATTCTTCCCATTCGGTATATATATTTTTCTCTCCGAAACCATTCTTCTGTCTG
AAATGACTCATCAATCAACAAATGTTAGCCGTTCTGAATTGGAAATTTGTTGTTGTGTGAATTGCAGCTTGGAAAGATGC
GGTGGAAGAGGCGTGCCAGATGGGAATAGGAGTGATAGCAGAACCTGGAGGCAGTATTAGAGACCAAGACGCTATTGATT
GCTGCAAAAAGTATGGAGTCTCTCTGCTCTTCACCAACGTTAGACATTTCCGCCATTAAGGACACATCCCTCCAGTTTTG
CTCTTATAAACACATCCAAGAGAGTTTCTGAAGAAGAAAACCCACCAAACAAAACACAAAGAGTGGGAAATAAAACTGTT
GTAACATTAATTTGGATTGCGTTCGAGTTTATGTATGATTAGAACCTGAGAGCTGTTCCTACTTATAAATTTGACATTTT
TCACCCAAAATCATATCTTTCTCTACATCCAGAAACTGATGAGATTTGCATATAAAATATTCAACATTTCTACTCAAACT
GGAGTGAGAAAGTCGACGACAGTGTGGAGAGAGATCAGAG
>AT2G35035.1 | chr2:14765046-14768045 REVERSE LENGTH=3000
AAGTTTCGTTGCTGTTCGAGCCATGGCAGAGTCTCAGACTGCTCAGAGGAATCAGCCGCAATCCTCAGGCTCCTCTGGTT
TACAATTTTTCTTTTTGCTGCAATTTCAAATTCAGTGATCGATTTTCAGTTACGTTTTAGTGATTTTCAAATAATCGGGC
TTTAATTGAATCAGGGGAGAAGCAAGCTTTGATATCTCTATCTGACAAGAGGGACTTGGCTTCTCTTGGCAACGGTCTGC
AAGAATTGGGGTATGTGTTCTTCACAACTCTCTCTTACTTAGAACTATACAAATTTTGGTTTTGTTTCTATCTTATATGT
AAATGATTCCTTTTTTCATTGATATTTGTGTAGATACACTATTGTTTCTACTGGAGGAACTGCCTCTACTTTGGAGAATG
CTGGAGTCTCTGTGACCAAAGTGGAGAAGCTTACTCATTTTCCAGAAATGGCATGTTTTTCTTTTCTCTTATGCTCGCTG
CTCTTGCTAAAAGTTTTGGTCTTGTGATCTCGCTGATATTTATATTTAAGTTTTGGTTTATACCATTGTTTTGTTGAGTT
TAGTATATTAAACTTAGCTCTCCTTTTTTTTTTTCTTCTCTTAAAGCTTGATGGCCGTGTGAAAACTTTGCATCCAAACA
TACATGGTGGTATCCTCGCTAGAAGGGATGTGGAGCATCATATGGAAGCTCTTAATGAGCATGGGATTGGTGAGTTTTGA
CCTTTGATTGATCCTCTACATTAAGCTTGAGACTAAGTCATTTATAGTGTCTCCTTATGTTTAACTGTACCTTTTTTTTT
TTTAATTCTATGACAGGTACATTTGATGTTGTGGTTGTCAATTTGTACCCGTTCTATGAAAAAGTTACTGCTCCAGGTGG
GATCAGTTTTGAGGATGGGATTGAGAACATTGACATTGGTGGCCCTGCTATGATTAGAGCAGCTGCTAAGGTAATACATA
TATCTGTGCATATGAGACTTTTTCTTTACACTTGCAAGATTATTTTCAAGATTATAAATGTATATTTTCTATTGTTTTTT
CAACAGAACCACAAAGACGTTCTCATTGTTGTCGATTCAGGAGATTATCAAGCTGTTTTGGAGTATCTCAAAGGAGGACA
GAGCGACCAACAATTCCGCAGAAAACTTGCGTGGAAGGCCTTTCAGCATGTTGCTGCATATGATTCTGCGGTTTCAGAAT
GGCTATGGAAGCAGACTGAAGGAAGTATGTGATTGTTTTTATGTGATCCTCCTTACACTAGTTATGGCAATTGGCAACTT
ACATTGATTGATATTCATGTCTTTCTCAGAAGAGAAGTTCCCTCCCAGCTTTACAGTTCCGCTTGTACTTAAGAGTTCTC
TTCGTTACGGTGAAAATCCTCATCAAAAAGCTGCATTTTATGTTGATAAGAGCCTTGCTGAAGTGAATGCCGGTGGTATC
GCAACAGCGATTCAGCATCATGGAAAGGTAAGAAAGTATGCTACTTTTTCTGTCCGGTGTAATTTACAGAGCAAATAGTT
TTAAACTGCCATTTATATCCTTATCCTCGCTTTCAAGCCTTATTATGTTTAACTTTTCTATTTATTTCTGTGAGCAGGAA
ATGTCATACAACAACTATCTTGATGCTGACGCTGCATGGAACTGTGTGTCGGAATTTGAAAACCCAACATGTGTAGTCGT
GAAGCATACAAATCCTTGTGGTGTGGCCTCTCGTGATGATATTCTTGAGGCTTACCGGCTAGCTGTAAAAGCTGACCCAG
TTAGTGCCTTTGGTGGCATTGTAGCTTTCAATGTTGAAGTTGACGAGGTAATCAAAAGTCAAACTACTGTTGTCCCATAC
ATTATTCAATTGTTTAGTGATCTGTAACTGTCTCTAGGTTCTTGCGAGGGAGATCCGAGAGTTCAGGAGCCCAACAGACG
GGGAAACTAGAATGTTTTATGAAATCGTGGTTGCTCCAAAGTATACTGCTAAAGGTCTTGAAGTCCTCAAAGGGAAATCA
AAAACTTTGAGGATCCTCGAAGCTAAAAAGAATGACCAAGGGAAACTATCGCTCAGACAGGTTGGTGGCGGCTGGTTGGC
TCAGGACTCGGACGATTTAACTCCAGAAGACATCAGCTTCAATTCTGTCTCAGACAAAACTCCGACTGAAAGCGAACTTG
CGGATGCAAAATTTGCCTGGCTCTGCGTTAAGCATGTCAAGAGCAATGCCATTGTGATAGCAAAGGTTGGATTTTCCTCT
CTGATTCCTTTTCTTGTTTCTCTTTCTGTACTTGTTTGCTAGTAGTTTATTCTGATTCTTGGGTTGGCTCATAGAACAAT
TGTATGCTGGGGATGGGAAGCGGACAGCCAAACCGAGTAGAGAGTCTGAGAATAGCTTTCAAGAAAGCTGGGGAGGAAGC
TAAAGGAGCTGCCTTGGCCAGTGACGCATTCTTCCCATTCGGTATATATATTTTTCTCTCCGAAACCATTCTTCTGTCTG
AAATGACTCATCAATCAACAAATGTTAGCCGTTCTGAATTGGAAATTTGTTGTTGTGTGAATTGCAGCTTGGAAAGATGC
GGTGGAAGAGGCGTGCCAGATGGGAATAGGAGTGATAGCAGAACCTGGAGGCAGTATTAGAGACCAAGACGCTATTGATT
GCTGCAAAAAGTATGGAGTCTCTCTGCTCTTCACCAACGTTAGACATTTCCGCCATTAAGGACACATCCCTCCAGTTTTG
CTCTTATAAACACATCCAAGAGAGTTTCTGAAGAAGAAAACCCACCAAACAAAACACAAAGAGTGGGAAATAAAACTGTT
GTAACATTAATTTGGATTGCGTTCGAGTTTATGTATGATTAGAACCTGAGAGCTGTTCCTACTTATAAATTTGACATTTT
TCACCCAAAATCATATCTTTCTCTACATCCAGAAACTGATGAGATTTGCATATAAAATATTCAACATTTCTACTCAAACT
GGAGTGAGAAAGTCGACGACAGTGTGGAGAGAGATCAGAG
>AT2G35040.2 | chr2:14768024-14771023 REVERSE LENGTH=3000
TGGGGCACCAGGCTTTCAAGAGGTGTTTCAGGATTCACAGAATACGGGATATAATGAGGTTGTGGTTGAACATGTAAAGG
AGCAGACCTCTTCTCATCTATATAGCCTATGCTTGCCATGTGACCTGACGTGTAAATTTGGTGGTTACCAAGTCCGGGGA
ACTGCAATTGTTGTCCTAGATAAGGCTGTGAAAATGGCTCATTTCCAGTAGAAAATCCTGTTACAGGTTGAGAAGTTTGG
CTCGCTGGTAAAGATTCATTACCTGCTAAGGGAGTAAGCGAAGCCACTGCTGGTTCTGTAGCAGCCCGATCGATCTTCCT
ATCAAAATTCCCATGAAGTAGTTCATCCAAATTGTTCCCGGGAGGACTTAATCCAAGGGAACTTCTCCGTGAACTTAGAT
CCATCCCATTGACAGCAACAACATACTGAACCTCAGAATCACCCTCTGCATGTTCCATAACAAACTGAGCCTCCTCTATA
TCACTGCTTGAAAACAAGAACATCCTGGGCTTCTCAGATCCTCCATTACCAAACACGATACATTCTTCCATCATGTTTTG
TAAATCCTCGTCAGAAGATACAGAGACTAGGGCATCAAGATCCTCTCCTGGCAGCTGATATTTTATGGTGCGTGCTTCAG
GAAATATTTCTTTCATTTTATGCATGAGTTCTTGGAAAGAAATAGTCTTGCTAATCCGTATGATACGCGTTTCACCACCT
ACATACCTAAGTTTCTGATCTCTGGGGCGGGGTATAACTTTACCACCAAAACTACACAAGAACTTCGCACGGTTCAAAGA
GCTATCAGAAGCTCTAGAAGAAACCAAACTATGACGCCTTTGACCAGTATCATTTTTCGAAGAGATAACTGGGGCTGACT
GGACCAGTTCATGATAGGTCTTATCTTCAATTCTAGAAGGGGGTTTCCTCTCGTGCTCAAAGCTCTGACGTTTTTCTTCT
ATGTTAAGCACTGTAGCGTTAGGGCCACTCTCTGACATTGGATGAACCATTCCCAGAGCACTTAAGTTAACAGAAACAGG
CATACCACTGTGCTCACCATACACATTTGGGATGAACTGCGGTTTCATAATAACCCTATCTCTCATAAACTCAAAAGCAA
ATTCTTCACCGGTCTGTATTGAGTAGTTTAGCACTGGCCGAGCAGGGGTTGAAACACCATAATCTGGAGGTCGTACATAA
GTGTTAACATTAGTTGAAGAGTCGTGGGAAAACCTTTGATTAATGGAGCCAAGTCCCTCATCTCTAGGGTCAGGGGCAGT
ATACCGAACATGTTCATAACCTTTTGCTTGATCCATGTTTTCTTTCTCAAGGTGTCTATCTATCTAGTTCATAAGCTCCC
TCACAAACGCTTGTAGGCGACATATCATGATCATGACCCAAGTAAAATCTTTGCATAAGCATCCTTCGCAAATTTCTAAC
GTTTTGGCTGCAGAACAGGACGACTTCTATCATGAACAACTCAAACTCTCATTGAGGTGCCTGAAATAGGAGAAGAGTAA
CTTTACTCAAGTAGTCAAACATATTCAAGAACAAAAAAACCAAAATAGCATACGGCTAAAACTCAGAAAACCATACTATT
TAAGGAACATTTTCGGTATACAAACCAATAAAACTCTTTACTCTAGCAGGGACAGATCATCCAGTACAAATATCTGACTG
TGCATACTTTCCAACATGAAACTAGCTAAAATGACTACTTTCTAGTCTCTTCAAGTTTAAACTAACAGGAATCGCTGAAA
CTAAAATCGATCAACTTCACCAAACTATTAGCAAACCCATCGTAACTTTGAGAGAGTGTAAATCAACAGATCAAAACATA
GAACTAAATCCAAAATTCAATCAAGTCCGTGAAACAATTCCAAACCTCAAAAAGGAAACAAATAAGCGTCATTTCGAACC
AAAAACTGAGCTAAAAACCTCTACCCAACCAAAAAACAAAAGCCGATCAAGCCATCAAAACCACTGAAACTCTAGAAAAT
GCAAGATCTGAGTATCATTACCCGAAATTCAGGTGGAAACACATCGGATCCAGAGATTTTCGATAATAATGATCAAAATT
CAAAAACAGCATACACCTAAAAGGAAGACGAGTAAGCAAAGAAGGAGAGAAGTAGAGAAAAAGGTTTATACCAGGAAAGG
CGGCACCAGAGACTGTGAAGCGTCCTCGGTTTGACGATCGATGAGTAGGAGAAGAAGCCAAGTCCTTCCTTAAAATCTCT
CTTCTAATTTTGACAATTCGAAAAACAAAACTATATTCTCGAGAAAAAAACTATTATGCCTACCAATAAAATAATTGTTA
TCTACTTACATTATTTAAAATTCTGAAAAGCAAATAAAATATCATATAAAACATAAGAAGCTTTCGTCATCTCCATAGTT
AGTCTTTTGTAATATTACCACTCTGATCCAATAAAGTTTTATTTCTTACTAATTAGTTTACACTTGAGAATTTTGGTTTC
TACTAAATTTTTTAAAATTTGGAGTTAAAATAGTTTAGTTTTATTTTTGGGGGAAATAAAAAGAGAAGCTTTATTCCAAT
TTTCCAAATATTCCAGGTGTAATCTAACTGTCAAGGCCATAATAATAAATACATAATTCCACCTGACGCCAATAATAAAT
TACATATTTTCCTTTTTTTTTTATTTTTTTTTCTAATTTATTTCCAAAATTAGCCGCAAAATCACAAAACCTAACAGAGC
TCAACACTACACACTGTTTCAAAATCAGACTACTATGCTCAGCTCAGCCGCCACCGCCACCTCCGTGAGTGCTCGCTCCG
GCGATATTCTCTGCGGCTTGTTTCGCAAAAAATCCGTCGCGCCTTTTCGTTTTACTCAGCCTGTGAGTTCTCCTCTGTGT
GTGGACGTGTTCCTTTGTGTCTTTGTTTCATGTTCTGCTAAACTTTTTAATATTAGTGGAATTTTCAATGAGCAGGTCTA
TCGTACGTCGCTGTGTCCAAGTTTCGTTGCTGTTCGAGCC
>AT2G35040.1 | chr2:14768270-14771269 REVERSE LENGTH=3000
GGGACTATTAAATCACTAGGCATAGAAGAAACAGGATACTCATTGACCCTTGGGGTTGAGGATTCTCTCCTCATCTTTGG
CTCCTTTGCTGAAAGATTGCTCTCGACAGTAGATATAGGATGATCATTTACCTTCTGAAATGAGTCATCTCTTCTCATTT
TGGCCTCTTTTGATGAAGTTTCTGGATCTTGTACATGAAAGATCTGCTCCTCACGCAAAAATCCTTGCTCAGGTTTTTGT
GGATAGTGGGGCACCAGGCTTTCAAGAGGTGTTTCAGGATTCACAGAATACGGGATATAATGAGGTTGTGGTTGAACATG
TAAAGGAGCAGACCTCTTCTCATCTATATAGCCTATGCTTGCCATGTGACCTGACGTGTAAATTTGGTGGTTACCAAGTC
CGGGGAACTGCAATTGTTGTCCTAGATAAGGCTGTGAAAATGGCTCATTTCCAGTAGAAAATCCTGTTACAGGTTGAGAA
GTTTGGCTCGCTGGTAAAGATTCATTACCTGCTAAGGGAGTAAGCGAAGCCACTGCTGGTTCTGTAGCAGCCCGATCGAT
CTTCCTATCAAAATTCCCATGAAGTAGTTCATCCAAATTGTTCCCGGGAGGACTTAATCCAAGGGAACTTCTCCGTGAAC
TTAGATCCATCCCATTGACAGCAACAACATACTGAACCTCAGAATCACCCTCTGCATGTTCCATAACAAACTGAGCCTCC
TCTATATCACTGCTTGAAAACAAGAACATCCTGGGCTTCTCAGATCCTCCATTACCAAACACGATACATTCTTCCATCAT
GTTTTGTAAATCCTCGTCAGAAGATACAGAGACTAGGGCATCAAGATCCTCTCCTGGCAGCTGATATTTTATGGTGCGTG
CTTCAGGAAATATTTCTTTCATTTTATGCATGAGTTCTTGGAAAGAAATAGTCTTGCTAATCCGTATGATACGCGTTTCA
CCACCTACATACCTAAGTTTCTGATCTCTGGGGCGGGGTATAACTTTACCACCAAAACTACACAAGAACTTCGCACGGTT
CAAAGAGCTATCAGAAGCTCTAGAAGAAACCAAACTATGACGCCTTTGACCAGTATCATTTTTCGAAGAGATAACTGGGG
CTGACTGGACCAGTTCATGATAGGTCTTATCTTCAATTCTAGAAGGGGGTTTCCTCTCGTGCTCAAAGCTCTGACGTTTT
TCTTCTATGTTAAGCACTGTAGCGTTAGGGCCACTCTCTGACATTGGATGAACCATTCCCAGAGCACTTAAGTTAACAGA
AACAGGCATACCACTGTGCTCACCATACACATTTGGGATGAACTGCGGTTTCATAATAACCCTATCTCTCATAAACTCAA
AAGCAAATTCTTCACCGGTCTGTATTGAGTAGTTTAGCACTGGCCGAGCAGGGGTTGAAACACCATAATCTGGAGGTCGT
ACATAAGTGTTAACATTAGTTGAAGAGTCGTGGGAAAACCTTTGATTAATGGAGCCAAGTCCCTCATCTCTAGGGTCAGG
GGCAGTATACCGAACATGTTCATAACCTTTTGCTTGATCCATGTTTTCTTTCTCAAGGTGTCTATCTATCTAGTTCATAA
GCTCCCTCACAAACGCTTGTAGGCGACATATCATGATCATGACCCAAGTAAAATCTTTGCATAAGCATCCTTCGCAAATT
TCTAACGTTTTGGCTGCAGAACAGGACGACTTCTATCATGAACAACTCAAACTCTCATTGAGGTGCCTGAAATAGGAGAA
GAGTAACTTTACTCAAGTAGTCAAACATATTCAAGAACAAAAAAACCAAAATAGCATACGGCTAAAACTCAGAAAACCAT
ACTATTTAAGGAACATTTTCGGTATACAAACCAATAAAACTCTTTACTCTAGCAGGGACAGATCATCCAGTACAAATATC
TGACTGTGCATACTTTCCAACATGAAACTAGCTAAAATGACTACTTTCTAGTCTCTTCAAGTTTAAACTAACAGGAATCG
CTGAAACTAAAATCGATCAACTTCACCAAACTATTAGCAAACCCATCGTAACTTTGAGAGAGTGTAAATCAACAGATCAA
AACATAGAACTAAATCCAAAATTCAATCAAGTCCGTGAAACAATTCCAAACCTCAAAAAGGAAACAAATAAGCGTCATTT
CGAACCAAAAACTGAGCTAAAAACCTCTACCCAACCAAAAAACAAAAGCCGATCAAGCCATCAAAACCACTGAAACTCTA
GAAAATGCAAGATCTGAGTATCATTACCCGAAATTCAGGTGGAAACACATCGGATCCAGAGATTTTCGATAATAATGATC
AAAATTCAAAAACAGCATACACCTAAAAGGAAGACGAGTAAGCAAAGAAGGAGAGAAGTAGAGAAAAAGGTTTATACCAG
GAAAGGCGGCACCAGAGACTGTGAAGCGTCCTCGGTTTGACGATCGATGAGTAGGAGAAGAAGCCAAGTCCTTCCTTAAA
ATCTCTCTTCTAATTTTGACAATTCGAAAAACAAAACTATATTCTCGAGAAAAAAACTATTATGCCTACCAATAAAATAA
TTGTTATCTACTTACATTATTTAAAATTCTGAAAAGCAAATAAAATATCATATAAAACATAAGAAGCTTTCGTCATCTCC
ATAGTTAGTCTTTTGTAATATTACCACTCTGATCCAATAAAGTTTTATTTCTTACTAATTAGTTTACACTTGAGAATTTT
GGTTTCTACTAAATTTTTTAAAATTTGGAGTTAAAATAGTTTAGTTTTATTTTTGGGGGAAATAAAAAGAGAAGCTTTAT
TCCAATTTTCCAAATATTCCAGGTGTAATCTAACTGTCAAGGCCATAATAATAAATACATAATTCCACCTGACGCCAATA
ATAAATTACATATTTTCCTTTTTTTTTTATTTTTTTTTCTAATTTATTTCCAAAATTAGCCGCAAAATCACAAAACCTAA
CAGAGCTCAACACTACACACTGTTTCAAAATCAGACTACT
>AT2G35050.2 | chr2:14766708-14769707 FORWARD LENGTH=3000
AACTGTAAAGCTGGGAGGGAACTTCTCTTCTGAGAAAGACATGAATATCAATCAATGTAAGTTGCCAATTGCCATAACTA
GTGTAAGGAGGATCACATAAAAACAATCACATACTTCCTTCAGTCTGCTTCCATAGCCATTCTGAAACCGCAGAATCATA
TGCAGCAACATGCTGAAAGGCCTTCCACGCAAGTTTTCTGCGGAATTGTTGGTCGCTCTGTCCTCCTTTGAGATACTCCA
AAACAGCTTGATAATCTCCTGAATCGACAACAATGAGAACGTCTTTGTGGTTCTGTTGAAAAAACAATAGAAAATATACA
TTTATAATCTTGAAAATAATCTTGCAAGTGTAAAGAAAAAGTCTCATATGCACAGATATATGTATTACCTTAGCAGCTGC
TCTAATCATAGCAGGGCCACCAATGTCAATGTTCTCAATCCCATCCTCAAAACTGATCCCACCTGGAGCAGTAACTTTTT
CATAGAACGGGTACAAATTGACAACCACAACATCAAATGTACCTGTCATAGAATTAAAAAAAAAAAAGGTACAGTTAAAC
ATAAGGAGACACTATAAATGACTTAGTCTCAAGCTTAATGTAGAGGATCAATCAAAGGTCAAAACTCACCAATCCCATGC
TCATTAAGAGCTTCCATATGATGCTCCACATCCCTTCTAGCGAGGATACCACCATGTATGTTTGGATGCAAAGTTTTCAC
ACGGCCATCAAGCTTTAAGAGAAGAAAAAAAAAAAGGAGAGCTAAGTTTAATATACTAAACTCAACAAAACAATGGTATA
AACCAAAACTTAAATATAAATATCAGCGAGATCACAAGACCAAAACTTTTAGCAAGAGCAGCGAGCATAAGAGAAAAGAA
AAACATGCCATTTCTGGAAAATGAGTAAGCTTCTCCACTTTGGTCACAGAGACTCCAGCATTCTCCAAAGTAGAGGCAGT
TCCTCCAGTAGAAACAATAGTGTATCTACACAAATATCAATGAAAAAAGGAATCATTTACATATAAGATAGAAACAAAAC
CAAAATTTGTATAGTTCTAAGTAAGAGAGAGTTGTGAAGAACACATACCCCAATTCTTGCAGACCGTTGCCAAGAGAAGC
CAAGTCCCTCTTGTCAGATAGAGATATCAAAGCTTGCTTCTCCCCTGATTCAATTAAAGCCCGATTATTTGAAAATCACT
AAAACGTAACTGAAAATCGATCACTGAATTTGAAATTGCAGCAAAAAGAAAAATTGTAAACCAGAGGAGCCTGAGGATTG
CGGCTGATTCCTCTGAGCAGTCTGAGACTCTGCCATGGCTCGAACAGCAACGAAACTTGGACACAGCGACGTACGATAGA
CCTGCTCATTGAAAATTCCACTAATATTAAAAAGTTTAGCAGAACATGAAACAAAGACACAAAGGAACACGTCCACACAC
AGAGGAGAACTCACAGGCTGAGTAAAACGAAAAGGCGCGACGGATTTTTTGCGAAACAAGCCGCAGAGAATATCGCCGGA
GCGAGCACTCACGGAGGTGGCGGTGGCGGCTGAGCTGAGCATAGTAGTCTGATTTTGAAACAGTGTGTAGTGTTGAGCTC
TGTTAGGTTTTGTGATTTTGCGGCTAATTTTGGAAATAAATTAGAAAAAAAAATAAAAAAAAAAGGAAAATATGTAATTT
ATTATTGGCGTCAGGTGGAATTATGTATTTATTATTATGGCCTTGACAGTTAGATTACACCTGGAATATTTGGAAAATTG
GAATAAAGCTTCTCTTTTTATTTCCCCCAAAAATAAAACTAAACTATTTTAACTCCAAATTTTAAAAAATTTAGTAGAAA
CCAAAATTCTCAAGTGTAAACTAATTAGTAAGAAATAAAACTTTATTGGATCAGAGTGGTAATATTACAAAAGACTAACT
ATGGAGATGACGAAAGCTTCTTATGTTTTATATGATATTTTATTTGCTTTTCAGAATTTTAAATAATGTAAGTAGATAAC
AATTATTTTATTGGTAGGCATAATAGTTTTTTTCTCGAGAATATAGTTTTGTTTTTCGAATTGTCAAAATTAGAAGAGAG
ATTTTAAGGAAGGACTTGGCTTCTTCTCCTACTCATCGATCGTCAAACCGAGGACGCTTCACAGTCTCTGGTGCCGCCTT
TCCTGGTATAAACCTTTTTCTCTACTTCTCTCCTTCTTTGCTTACTCGTCTTCCTTTTAGGTGTATGCTGTTTTTGAATT
TTGATCATTATTATCGAAAATCTCTGGATCCGATGTGTTTCCACCTGAATTTCGGGTAATGATACTCAGATCTTGCATTT
TCTAGAGTTTCAGTGGTTTTGATGGCTTGATCGGCTTTTGTTTTTTGGTTGGGTAGAGGTTTTTAGCTCAGTTTTTGGTT
CGAAATGACGCTTATTTGTTTCCTTTTTGAGGTTTGGAATTGTTTCACGGACTTGATTGAATTTTGGATTTAGTTCTATG
TTTTGATCTGTTGATTTACACTCTCTCAAAGTTACGATGGGTTTGCTAATAGTTTGGTGAAGTTGATCGATTTTAGTTTC
AGCGATTCCTGTTAGTTTAAACTTGAAGAGACTAGAAAGTAGTCATTTTAGCTAGTTTCATGTTGGAAAGTATGCACAGT
CAGATATTTGTACTGGATGATCTGTCCCTGCTAGAGTAAAGAGTTTTATTGGTTTGTATACCGAAAATGTTCCTTAAATA
GTATGGTTTTCTGAGTTTTAGCCGTATGCTATTTTGGTTTTTTTGTTCTTGAATATGTTTGACTACTTGAGTAAAGTTAC
TCTTCTCCTATTTCAGGCACCTCAATGAGAGTTTGAGTTGTTCATGATAGAAGTCGTCCTGTTCTGCAGCCAAAACGTTA
GAAATTTGCGAAGGATGCTTATGCAAAGATTTTACTTGGGTCATGATCATGATATGTCGCCTACAAGCGTTTGTGAGGGA
GCTTATGAACTAGATAGATAGACACCTTGAGAAAGAAAAC
>AT2G35050.1 | chr2:14766708-14769707 FORWARD LENGTH=3000
AACTGTAAAGCTGGGAGGGAACTTCTCTTCTGAGAAAGACATGAATATCAATCAATGTAAGTTGCCAATTGCCATAACTA
GTGTAAGGAGGATCACATAAAAACAATCACATACTTCCTTCAGTCTGCTTCCATAGCCATTCTGAAACCGCAGAATCATA
TGCAGCAACATGCTGAAAGGCCTTCCACGCAAGTTTTCTGCGGAATTGTTGGTCGCTCTGTCCTCCTTTGAGATACTCCA
AAACAGCTTGATAATCTCCTGAATCGACAACAATGAGAACGTCTTTGTGGTTCTGTTGAAAAAACAATAGAAAATATACA
TTTATAATCTTGAAAATAATCTTGCAAGTGTAAAGAAAAAGTCTCATATGCACAGATATATGTATTACCTTAGCAGCTGC
TCTAATCATAGCAGGGCCACCAATGTCAATGTTCTCAATCCCATCCTCAAAACTGATCCCACCTGGAGCAGTAACTTTTT
CATAGAACGGGTACAAATTGACAACCACAACATCAAATGTACCTGTCATAGAATTAAAAAAAAAAAAGGTACAGTTAAAC
ATAAGGAGACACTATAAATGACTTAGTCTCAAGCTTAATGTAGAGGATCAATCAAAGGTCAAAACTCACCAATCCCATGC
TCATTAAGAGCTTCCATATGATGCTCCACATCCCTTCTAGCGAGGATACCACCATGTATGTTTGGATGCAAAGTTTTCAC
ACGGCCATCAAGCTTTAAGAGAAGAAAAAAAAAAAGGAGAGCTAAGTTTAATATACTAAACTCAACAAAACAATGGTATA
AACCAAAACTTAAATATAAATATCAGCGAGATCACAAGACCAAAACTTTTAGCAAGAGCAGCGAGCATAAGAGAAAAGAA
AAACATGCCATTTCTGGAAAATGAGTAAGCTTCTCCACTTTGGTCACAGAGACTCCAGCATTCTCCAAAGTAGAGGCAGT
TCCTCCAGTAGAAACAATAGTGTATCTACACAAATATCAATGAAAAAAGGAATCATTTACATATAAGATAGAAACAAAAC
CAAAATTTGTATAGTTCTAAGTAAGAGAGAGTTGTGAAGAACACATACCCCAATTCTTGCAGACCGTTGCCAAGAGAAGC
CAAGTCCCTCTTGTCAGATAGAGATATCAAAGCTTGCTTCTCCCCTGATTCAATTAAAGCCCGATTATTTGAAAATCACT
AAAACGTAACTGAAAATCGATCACTGAATTTGAAATTGCAGCAAAAAGAAAAATTGTAAACCAGAGGAGCCTGAGGATTG
CGGCTGATTCCTCTGAGCAGTCTGAGACTCTGCCATGGCTCGAACAGCAACGAAACTTGGACACAGCGACGTACGATAGA
CCTGCTCATTGAAAATTCCACTAATATTAAAAAGTTTAGCAGAACATGAAACAAAGACACAAAGGAACACGTCCACACAC
AGAGGAGAACTCACAGGCTGAGTAAAACGAAAAGGCGCGACGGATTTTTTGCGAAACAAGCCGCAGAGAATATCGCCGGA
GCGAGCACTCACGGAGGTGGCGGTGGCGGCTGAGCTGAGCATAGTAGTCTGATTTTGAAACAGTGTGTAGTGTTGAGCTC
TGTTAGGTTTTGTGATTTTGCGGCTAATTTTGGAAATAAATTAGAAAAAAAAATAAAAAAAAAAGGAAAATATGTAATTT
ATTATTGGCGTCAGGTGGAATTATGTATTTATTATTATGGCCTTGACAGTTAGATTACACCTGGAATATTTGGAAAATTG
GAATAAAGCTTCTCTTTTTATTTCCCCCAAAAATAAAACTAAACTATTTTAACTCCAAATTTTAAAAAATTTAGTAGAAA
CCAAAATTCTCAAGTGTAAACTAATTAGTAAGAAATAAAACTTTATTGGATCAGAGTGGTAATATTACAAAAGACTAACT
ATGGAGATGACGAAAGCTTCTTATGTTTTATATGATATTTTATTTGCTTTTCAGAATTTTAAATAATGTAAGTAGATAAC
AATTATTTTATTGGTAGGCATAATAGTTTTTTTCTCGAGAATATAGTTTTGTTTTTCGAATTGTCAAAATTAGAAGAGAG
ATTTTAAGGAAGGACTTGGCTTCTTCTCCTACTCATCGATCGTCAAACCGAGGACGCTTCACAGTCTCTGGTGCCGCCTT
TCCTGGTATAAACCTTTTTCTCTACTTCTCTCCTTCTTTGCTTACTCGTCTTCCTTTTAGGTGTATGCTGTTTTTGAATT
TTGATCATTATTATCGAAAATCTCTGGATCCGATGTGTTTCCACCTGAATTTCGGGTAATGATACTCAGATCTTGCATTT
TCTAGAGTTTCAGTGGTTTTGATGGCTTGATCGGCTTTTGTTTTTTGGTTGGGTAGAGGTTTTTAGCTCAGTTTTTGGTT
CGAAATGACGCTTATTTGTTTCCTTTTTGAGGTTTGGAATTGTTTCACGGACTTGATTGAATTTTGGATTTAGTTCTATG
TTTTGATCTGTTGATTTACACTCTCTCAAAGTTACGATGGGTTTGCTAATAGTTTGGTGAAGTTGATCGATTTTAGTTTC
AGCGATTCCTGTTAGTTTAAACTTGAAGAGACTAGAAAGTAGTCATTTTAGCTAGTTTCATGTTGGAAAGTATGCACAGT
CAGATATTTGTACTGGATGATCTGTCCCTGCTAGAGTAAAGAGTTTTATTGGTTTGTATACCGAAAATGTTCCTTAAATA
GTATGGTTTTCTGAGTTTTAGCCGTATGCTATTTTGGTTTTTTTGTTCTTGAATATGTTTGACTACTTGAGTAAAGTTAC
TCTTCTCCTATTTCAGGCACCTCAATGAGAGTTTGAGTTGTTCATGATAGAAGTCGTCCTGTTCTGCAGCCAAAACGTTA
GAAATTTGCGAAGGATGCTTATGCAAAGATTTTACTTGGGTCATGATCATGATATGTCGCCTACAAGCGTTTGTGAGGGA
GCTTATGAACTAGATAGATAGACACCTTGAGAAAGAAAAC
>AT2G35060.3 | chr2:14778185-14781184 REVERSE LENGTH=3000
TTCTATTATCTAGCACAAACTAGTTATATCAGATTAAAACTTGCACGTTGTTACTTTTTAAATTTTATTTTTGGTTGGTA
ACTTAATTTTGGACTATTTATGAATTGTCAACACGCCACGCCATTACATTATTTCGGAATTCAAGTGTGTAAGCGAGATG
CATGCAACGTATGGAATATACGTATGAGGTAATTAATCTATGTATAAACAAATATGAAAGAAAAAAATGATTCGAAAAGA
ATAGAGATCTGAAATTTGGACTCAAGTTTAATTTGTAGGAAAGCTTTACTAAAGATCTCAATGAAAATACTCTGTATCAA
CAAACAATAAAAATAATAATTCTAATCATCGTTTTTTTTTTTTTTCCTAAGATTCCAATCATAGTTTTTAAAGCTGTTAT
ATTGCTTTTTATATCTACAAAGACTTTTTTTTAAGTACCTACAAAGACTTTAACGTAACCATGTGACGGAGATTATTTTT
ATTTTTATTTTCTAATGAACGTGATGGAGATTATTACAAAAACAAAATCTCATGTGCATGTACAACCAAAGTAGACTTAA
AGGAAACTTGGTTCAGCATTACGGATGGGATGGTCCAATATAATTTGGATATTTTATTGTTTTTGTTTGATAAATGGTTC
AATAGTAATTGATAATAACGTGAATATATAATTGAAAGTTCGATCTTTTCGTGAATCTTTGAACTTCTTGATAAATGATG
CTATGACAAAGAATATACAAATATAAATATTATATAACTAATCGATAAAATCAGTGACAAAGAATATATGTATTACCCTA
CACAGGGCTACAACTTTCCATTGTGATTCTCTTAGTTTAAATAATGTGAGGCTTTTGTCATGTAATACTTACTGTATTTA
TCTGGAATGTATTTTGATGAACTTCAGGTCTATTCAATGTTAATAAACCATTTTCTTGGATCCAACTGATCTTGCTATGA
ATCTTCTGAATATCTTTTTCTACAGAAAATGTCAATTTTTGAAATTAGGGGTCTAATAAATTAAAGGACTTTTTTTTTTG
GGTGCACCTATTAAAAGGACTATATTAAATTATTGTTGCCTAAAAGGGTAAGTACGGGATCACCTGGCGTGACATGTTTA
ATTACCCAAATTAGACAAATTACTTTTGTTAACCCGGTCAATGTTTCTTTATATATCAAACGTTCTTAATCTTTTTATAG
GTAAAAACGTTCGTAAGGTCAAAACAATTGAACGACGATTAAAATTTGCCAAAATAAACGTTTGGCATCCATAGAACTTC
TTTTTTTTTCCCTCCAAGACTCCAACCAATATCATTATCTACTCGAAAACATGTCTGGTAAATCTAATACTATAATATAG
ATCTAATAACCAGTTTAGAATTCAAAGAACGATAAAATAAAATTAAAAATCACTTTTTCACATAATCAGCTTTTGATATT
TTCCGTTGGTGAAATTTGTTGACGGTTACATTTCATTACAATACTTTTTTTTGGATAAATTCATTCATTTCATTACAATA
CTTTATATACTATTTTTTTATATTTTTTTTCAGCTACATACATATGAATGTATATTTGAATCCAATGATATAGTGAGAAC
ACTAGCACACAAACCACTAATACTTGTCAATTTTCTTGAATTAAAACCTAAGTTTATAATATATAAATTTTTAACAACTT
AAACTATAAGCCTTATAAAAAATCCAACCACCCGATTGTAAACATATGTTTTAAGACTGTGAATTGGGTCATTTCAACTT
TTAAACGCAAGTTTCAACCATTTACATCAACAATTGTTTCATCGGCTTCTACTTGGAAATTTGGTTTAGGTAACTATGCA
CATCTTGAAAACGAAGTGTTTTCTTTCATCATTTATTATTATTCACCAAACCCAAATCACTACTTCTTTTAGGTAGCTTT
AATGCAATCTTGAAAAACCAAATGTTTCTACCAAAACTACATCTGACCCCACTCTGGTGATGGTGCTTATTCCCACCGTT
TATTGTGAAAAATTGATCCAGTGAAATAGCTCTAAATTTTATCTTCTTCATCTTTTTTTTACATCATCATACTAATCAGT
TTATTTGCCCTTTTTGAACTTGATTTTTTTTTCCCCAATAAAAACGCAGAGTAGTTTTTGAGTGGGTAAAAAGAATTGTA
CTTTCAGTCAGAACACTAGTTAAATAATTTCTTCGATAGTTCCAATAAAAACTCTCCACGTTCATATCTGTCAGAAATCA
GAATCATATGCGTACTTTGTCTCTCTCTTTCTCTCTATAGAATTCTCAATTTGCCTGTATCTTTTTTACTCTCTAATCAG
CTGCAGAGAAAGAGAAGTCAAAACGCAGCTCTCTCTTGCGTTTTCTTCCTTTCTCCTTTCTCAATTCCCCAGAGAACAAC
ATAACTCTGTAAAAGGGAAACTCTATTTTGTTCTGGTAACTTCAATAGTCCTCGTTTTATTTCAGTGTTATATTCTTTTA
TTCGATGGTCCTGAATCGAACAGGACCCACCGATGGAACAGTGAGAATCTGTTTTCTTATATAAAGACATAATTTTTCCA
GTTCGTTGTGTTTATCCTCCATAGAAATAATGTCGGGGTTGGTTTTTGGAATTCTCTAAGTGTTGTTTATTGATTTTTGT
TTAGTTTTGCTGGGTTTACTGTTGAAGTTTTGATTTTTTTGGCATATTCTTTTATTTGATACTTGTTTGATTGTTACATG
TTCCTGATTATCTTTGGCTGCTTGTTAATTAACACGATATATTAGCTAGTATTTCGATATCTTTTCTCAAATTTTTTTGG
CAGTTATTGTAATTAGTATATGTAAGCTCTTACGACATTCCTCTTTAGGAACTTTTCTTTTTCTTGAACAATCTTTCTTG
TTTGTGAAAGTTTTACCTTTTTTAAAGATTCGAAACCAATTCAGGTTTTGCTTGTGTAAAAAGATCTGGTCTTGAGAGGA
AGGTTGGTTTTTATTGTGTTAGAATCAAAAGTAGTTTTAA
>AT2G35060.2 | chr2:14778185-14781184 REVERSE LENGTH=3000
TTCTATTATCTAGCACAAACTAGTTATATCAGATTAAAACTTGCACGTTGTTACTTTTTAAATTTTATTTTTGGTTGGTA
ACTTAATTTTGGACTATTTATGAATTGTCAACACGCCACGCCATTACATTATTTCGGAATTCAAGTGTGTAAGCGAGATG
CATGCAACGTATGGAATATACGTATGAGGTAATTAATCTATGTATAAACAAATATGAAAGAAAAAAATGATTCGAAAAGA
ATAGAGATCTGAAATTTGGACTCAAGTTTAATTTGTAGGAAAGCTTTACTAAAGATCTCAATGAAAATACTCTGTATCAA
CAAACAATAAAAATAATAATTCTAATCATCGTTTTTTTTTTTTTTCCTAAGATTCCAATCATAGTTTTTAAAGCTGTTAT
ATTGCTTTTTATATCTACAAAGACTTTTTTTTAAGTACCTACAAAGACTTTAACGTAACCATGTGACGGAGATTATTTTT
ATTTTTATTTTCTAATGAACGTGATGGAGATTATTACAAAAACAAAATCTCATGTGCATGTACAACCAAAGTAGACTTAA
AGGAAACTTGGTTCAGCATTACGGATGGGATGGTCCAATATAATTTGGATATTTTATTGTTTTTGTTTGATAAATGGTTC
AATAGTAATTGATAATAACGTGAATATATAATTGAAAGTTCGATCTTTTCGTGAATCTTTGAACTTCTTGATAAATGATG
CTATGACAAAGAATATACAAATATAAATATTATATAACTAATCGATAAAATCAGTGACAAAGAATATATGTATTACCCTA
CACAGGGCTACAACTTTCCATTGTGATTCTCTTAGTTTAAATAATGTGAGGCTTTTGTCATGTAATACTTACTGTATTTA
TCTGGAATGTATTTTGATGAACTTCAGGTCTATTCAATGTTAATAAACCATTTTCTTGGATCCAACTGATCTTGCTATGA
ATCTTCTGAATATCTTTTTCTACAGAAAATGTCAATTTTTGAAATTAGGGGTCTAATAAATTAAAGGACTTTTTTTTTTG
GGTGCACCTATTAAAAGGACTATATTAAATTATTGTTGCCTAAAAGGGTAAGTACGGGATCACCTGGCGTGACATGTTTA
ATTACCCAAATTAGACAAATTACTTTTGTTAACCCGGTCAATGTTTCTTTATATATCAAACGTTCTTAATCTTTTTATAG
GTAAAAACGTTCGTAAGGTCAAAACAATTGAACGACGATTAAAATTTGCCAAAATAAACGTTTGGCATCCATAGAACTTC
TTTTTTTTTCCCTCCAAGACTCCAACCAATATCATTATCTACTCGAAAACATGTCTGGTAAATCTAATACTATAATATAG
ATCTAATAACCAGTTTAGAATTCAAAGAACGATAAAATAAAATTAAAAATCACTTTTTCACATAATCAGCTTTTGATATT
TTCCGTTGGTGAAATTTGTTGACGGTTACATTTCATTACAATACTTTTTTTTGGATAAATTCATTCATTTCATTACAATA
CTTTATATACTATTTTTTTATATTTTTTTTCAGCTACATACATATGAATGTATATTTGAATCCAATGATATAGTGAGAAC
ACTAGCACACAAACCACTAATACTTGTCAATTTTCTTGAATTAAAACCTAAGTTTATAATATATAAATTTTTAACAACTT
AAACTATAAGCCTTATAAAAAATCCAACCACCCGATTGTAAACATATGTTTTAAGACTGTGAATTGGGTCATTTCAACTT
TTAAACGCAAGTTTCAACCATTTACATCAACAATTGTTTCATCGGCTTCTACTTGGAAATTTGGTTTAGGTAACTATGCA
CATCTTGAAAACGAAGTGTTTTCTTTCATCATTTATTATTATTCACCAAACCCAAATCACTACTTCTTTTAGGTAGCTTT
AATGCAATCTTGAAAAACCAAATGTTTCTACCAAAACTACATCTGACCCCACTCTGGTGATGGTGCTTATTCCCACCGTT
TATTGTGAAAAATTGATCCAGTGAAATAGCTCTAAATTTTATCTTCTTCATCTTTTTTTTACATCATCATACTAATCAGT
TTATTTGCCCTTTTTGAACTTGATTTTTTTTTCCCCAATAAAAACGCAGAGTAGTTTTTGAGTGGGTAAAAAGAATTGTA
CTTTCAGTCAGAACACTAGTTAAATAATTTCTTCGATAGTTCCAATAAAAACTCTCCACGTTCATATCTGTCAGAAATCA
GAATCATATGCGTACTTTGTCTCTCTCTTTCTCTCTATAGAATTCTCAATTTGCCTGTATCTTTTTTACTCTCTAATCAG
CTGCAGAGAAAGAGAAGTCAAAACGCAGCTCTCTCTTGCGTTTTCTTCCTTTCTCCTTTCTCAATTCCCCAGAGAACAAC
ATAACTCTGTAAAAGGGAAACTCTATTTTGTTCTGGTAACTTCAATAGTCCTCGTTTTATTTCAGTGTTATATTCTTTTA
TTCGATGGTCCTGAATCGAACAGGACCCACCGATGGAACAGTGAGAATCTGTTTTCTTATATAAAGACATAATTTTTCCA
GTTCGTTGTGTTTATCCTCCATAGAAATAATGTCGGGGTTGGTTTTTGGAATTCTCTAAGTGTTGTTTATTGATTTTTGT
TTAGTTTTGCTGGGTTTACTGTTGAAGTTTTGATTTTTTTGGCATATTCTTTTATTTGATACTTGTTTGATTGTTACATG
TTCCTGATTATCTTTGGCTGCTTGTTAATTAACACGATATATTAGCTAGTATTTCGATATCTTTTCTCAAATTTTTTTGG
CAGTTATTGTAATTAGTATATGTAAGCTCTTACGACATTCCTCTTTAGGAACTTTTCTTTTTCTTGAACAATCTTTCTTG
TTTGTGAAAGTTTTACCTTTTTTAAAGATTCGAAACCAATTCAGGTTTTGCTTGTGTAAAAAGATCTGGTCTTGAGAGGA
AGGTTGGTTTTTATTGTGTTAGAATCAAAAGTAGTTTTAA
>AT2G35060.4 | chr2:14778185-14781184 REVERSE LENGTH=3000
TTCTATTATCTAGCACAAACTAGTTATATCAGATTAAAACTTGCACGTTGTTACTTTTTAAATTTTATTTTTGGTTGGTA
ACTTAATTTTGGACTATTTATGAATTGTCAACACGCCACGCCATTACATTATTTCGGAATTCAAGTGTGTAAGCGAGATG
CATGCAACGTATGGAATATACGTATGAGGTAATTAATCTATGTATAAACAAATATGAAAGAAAAAAATGATTCGAAAAGA
ATAGAGATCTGAAATTTGGACTCAAGTTTAATTTGTAGGAAAGCTTTACTAAAGATCTCAATGAAAATACTCTGTATCAA
CAAACAATAAAAATAATAATTCTAATCATCGTTTTTTTTTTTTTTCCTAAGATTCCAATCATAGTTTTTAAAGCTGTTAT
ATTGCTTTTTATATCTACAAAGACTTTTTTTTAAGTACCTACAAAGACTTTAACGTAACCATGTGACGGAGATTATTTTT
ATTTTTATTTTCTAATGAACGTGATGGAGATTATTACAAAAACAAAATCTCATGTGCATGTACAACCAAAGTAGACTTAA
AGGAAACTTGGTTCAGCATTACGGATGGGATGGTCCAATATAATTTGGATATTTTATTGTTTTTGTTTGATAAATGGTTC
AATAGTAATTGATAATAACGTGAATATATAATTGAAAGTTCGATCTTTTCGTGAATCTTTGAACTTCTTGATAAATGATG
CTATGACAAAGAATATACAAATATAAATATTATATAACTAATCGATAAAATCAGTGACAAAGAATATATGTATTACCCTA
CACAGGGCTACAACTTTCCATTGTGATTCTCTTAGTTTAAATAATGTGAGGCTTTTGTCATGTAATACTTACTGTATTTA
TCTGGAATGTATTTTGATGAACTTCAGGTCTATTCAATGTTAATAAACCATTTTCTTGGATCCAACTGATCTTGCTATGA
ATCTTCTGAATATCTTTTTCTACAGAAAATGTCAATTTTTGAAATTAGGGGTCTAATAAATTAAAGGACTTTTTTTTTTG
GGTGCACCTATTAAAAGGACTATATTAAATTATTGTTGCCTAAAAGGGTAAGTACGGGATCACCTGGCGTGACATGTTTA
ATTACCCAAATTAGACAAATTACTTTTGTTAACCCGGTCAATGTTTCTTTATATATCAAACGTTCTTAATCTTTTTATAG
GTAAAAACGTTCGTAAGGTCAAAACAATTGAACGACGATTAAAATTTGCCAAAATAAACGTTTGGCATCCATAGAACTTC
TTTTTTTTTCCCTCCAAGACTCCAACCAATATCATTATCTACTCGAAAACATGTCTGGTAAATCTAATACTATAATATAG
ATCTAATAACCAGTTTAGAATTCAAAGAACGATAAAATAAAATTAAAAATCACTTTTTCACATAATCAGCTTTTGATATT
TTCCGTTGGTGAAATTTGTTGACGGTTACATTTCATTACAATACTTTTTTTTGGATAAATTCATTCATTTCATTACAATA
CTTTATATACTATTTTTTTATATTTTTTTTCAGCTACATACATATGAATGTATATTTGAATCCAATGATATAGTGAGAAC
ACTAGCACACAAACCACTAATACTTGTCAATTTTCTTGAATTAAAACCTAAGTTTATAATATATAAATTTTTAACAACTT
AAACTATAAGCCTTATAAAAAATCCAACCACCCGATTGTAAACATATGTTTTAAGACTGTGAATTGGGTCATTTCAACTT
TTAAACGCAAGTTTCAACCATTTACATCAACAATTGTTTCATCGGCTTCTACTTGGAAATTTGGTTTAGGTAACTATGCA
CATCTTGAAAACGAAGTGTTTTCTTTCATCATTTATTATTATTCACCAAACCCAAATCACTACTTCTTTTAGGTAGCTTT
AATGCAATCTTGAAAAACCAAATGTTTCTACCAAAACTACATCTGACCCCACTCTGGTGATGGTGCTTATTCCCACCGTT
TATTGTGAAAAATTGATCCAGTGAAATAGCTCTAAATTTTATCTTCTTCATCTTTTTTTTACATCATCATACTAATCAGT
TTATTTGCCCTTTTTGAACTTGATTTTTTTTTCCCCAATAAAAACGCAGAGTAGTTTTTGAGTGGGTAAAAAGAATTGTA
CTTTCAGTCAGAACACTAGTTAAATAATTTCTTCGATAGTTCCAATAAAAACTCTCCACGTTCATATCTGTCAGAAATCA
GAATCATATGCGTACTTTGTCTCTCTCTTTCTCTCTATAGAATTCTCAATTTGCCTGTATCTTTTTTACTCTCTAATCAG
CTGCAGAGAAAGAGAAGTCAAAACGCAGCTCTCTCTTGCGTTTTCTTCCTTTCTCCTTTCTCAATTCCCCAGAGAACAAC
ATAACTCTGTAAAAGGGAAACTCTATTTTGTTCTGGTAACTTCAATAGTCCTCGTTTTATTTCAGTGTTATATTCTTTTA
TTCGATGGTCCTGAATCGAACAGGACCCACCGATGGAACAGTGAGAATCTGTTTTCTTATATAAAGACATAATTTTTCCA
GTTCGTTGTGTTTATCCTCCATAGAAATAATGTCGGGGTTGGTTTTTGGAATTCTCTAAGTGTTGTTTATTGATTTTTGT
TTAGTTTTGCTGGGTTTACTGTTGAAGTTTTGATTTTTTTGGCATATTCTTTTATTTGATACTTGTTTGATTGTTACATG
TTCCTGATTATCTTTGGCTGCTTGTTAATTAACACGATATATTAGCTAGTATTTCGATATCTTTTCTCAAATTTTTTTGG
CAGTTATTGTAATTAGTATATGTAAGCTCTTACGACATTCCTCTTTAGGAACTTTTCTTTTTCTTGAACAATCTTTCTTG
TTTGTGAAAGTTTTACCTTTTTTAAAGATTCGAAACCAATTCAGGTTTTGCTTGTGTAAAAAGATCTGGTCTTGAGAGGA
AGGTTGGTTTTTATTGTGTTAGAATCAAAAGTAGTTTTAA
>AT2G35060.1 | chr2:14778185-14781184 REVERSE LENGTH=3000
TTCTATTATCTAGCACAAACTAGTTATATCAGATTAAAACTTGCACGTTGTTACTTTTTAAATTTTATTTTTGGTTGGTA
ACTTAATTTTGGACTATTTATGAATTGTCAACACGCCACGCCATTACATTATTTCGGAATTCAAGTGTGTAAGCGAGATG
CATGCAACGTATGGAATATACGTATGAGGTAATTAATCTATGTATAAACAAATATGAAAGAAAAAAATGATTCGAAAAGA
ATAGAGATCTGAAATTTGGACTCAAGTTTAATTTGTAGGAAAGCTTTACTAAAGATCTCAATGAAAATACTCTGTATCAA
CAAACAATAAAAATAATAATTCTAATCATCGTTTTTTTTTTTTTTCCTAAGATTCCAATCATAGTTTTTAAAGCTGTTAT
ATTGCTTTTTATATCTACAAAGACTTTTTTTTAAGTACCTACAAAGACTTTAACGTAACCATGTGACGGAGATTATTTTT
ATTTTTATTTTCTAATGAACGTGATGGAGATTATTACAAAAACAAAATCTCATGTGCATGTACAACCAAAGTAGACTTAA
AGGAAACTTGGTTCAGCATTACGGATGGGATGGTCCAATATAATTTGGATATTTTATTGTTTTTGTTTGATAAATGGTTC
AATAGTAATTGATAATAACGTGAATATATAATTGAAAGTTCGATCTTTTCGTGAATCTTTGAACTTCTTGATAAATGATG
CTATGACAAAGAATATACAAATATAAATATTATATAACTAATCGATAAAATCAGTGACAAAGAATATATGTATTACCCTA
CACAGGGCTACAACTTTCCATTGTGATTCTCTTAGTTTAAATAATGTGAGGCTTTTGTCATGTAATACTTACTGTATTTA
TCTGGAATGTATTTTGATGAACTTCAGGTCTATTCAATGTTAATAAACCATTTTCTTGGATCCAACTGATCTTGCTATGA
ATCTTCTGAATATCTTTTTCTACAGAAAATGTCAATTTTTGAAATTAGGGGTCTAATAAATTAAAGGACTTTTTTTTTTG
GGTGCACCTATTAAAAGGACTATATTAAATTATTGTTGCCTAAAAGGGTAAGTACGGGATCACCTGGCGTGACATGTTTA
ATTACCCAAATTAGACAAATTACTTTTGTTAACCCGGTCAATGTTTCTTTATATATCAAACGTTCTTAATCTTTTTATAG
GTAAAAACGTTCGTAAGGTCAAAACAATTGAACGACGATTAAAATTTGCCAAAATAAACGTTTGGCATCCATAGAACTTC
TTTTTTTTTCCCTCCAAGACTCCAACCAATATCATTATCTACTCGAAAACATGTCTGGTAAATCTAATACTATAATATAG
ATCTAATAACCAGTTTAGAATTCAAAGAACGATAAAATAAAATTAAAAATCACTTTTTCACATAATCAGCTTTTGATATT
TTCCGTTGGTGAAATTTGTTGACGGTTACATTTCATTACAATACTTTTTTTTGGATAAATTCATTCATTTCATTACAATA
CTTTATATACTATTTTTTTATATTTTTTTTCAGCTACATACATATGAATGTATATTTGAATCCAATGATATAGTGAGAAC
ACTAGCACACAAACCACTAATACTTGTCAATTTTCTTGAATTAAAACCTAAGTTTATAATATATAAATTTTTAACAACTT
AAACTATAAGCCTTATAAAAAATCCAACCACCCGATTGTAAACATATGTTTTAAGACTGTGAATTGGGTCATTTCAACTT
TTAAACGCAAGTTTCAACCATTTACATCAACAATTGTTTCATCGGCTTCTACTTGGAAATTTGGTTTAGGTAACTATGCA
CATCTTGAAAACGAAGTGTTTTCTTTCATCATTTATTATTATTCACCAAACCCAAATCACTACTTCTTTTAGGTAGCTTT
AATGCAATCTTGAAAAACCAAATGTTTCTACCAAAACTACATCTGACCCCACTCTGGTGATGGTGCTTATTCCCACCGTT
TATTGTGAAAAATTGATCCAGTGAAATAGCTCTAAATTTTATCTTCTTCATCTTTTTTTTACATCATCATACTAATCAGT
TTATTTGCCCTTTTTGAACTTGATTTTTTTTTCCCCAATAAAAACGCAGAGTAGTTTTTGAGTGGGTAAAAAGAATTGTA
CTTTCAGTCAGAACACTAGTTAAATAATTTCTTCGATAGTTCCAATAAAAACTCTCCACGTTCATATCTGTCAGAAATCA
GAATCATATGCGTACTTTGTCTCTCTCTTTCTCTCTATAGAATTCTCAATTTGCCTGTATCTTTTTTACTCTCTAATCAG
CTGCAGAGAAAGAGAAGTCAAAACGCAGCTCTCTCTTGCGTTTTCTTCCTTTCTCCTTTCTCAATTCCCCAGAGAACAAC
ATAACTCTGTAAAAGGGAAACTCTATTTTGTTCTGGTAACTTCAATAGTCCTCGTTTTATTTCAGTGTTATATTCTTTTA
TTCGATGGTCCTGAATCGAACAGGACCCACCGATGGAACAGTGAGAATCTGTTTTCTTATATAAAGACATAATTTTTCCA
GTTCGTTGTGTTTATCCTCCATAGAAATAATGTCGGGGTTGGTTTTTGGAATTCTCTAAGTGTTGTTTATTGATTTTTGT
TTAGTTTTGCTGGGTTTACTGTTGAAGTTTTGATTTTTTTGGCATATTCTTTTATTTGATACTTGTTTGATTGTTACATG
TTCCTGATTATCTTTGGCTGCTTGTTAATTAACACGATATATTAGCTAGTATTTCGATATCTTTTCTCAAATTTTTTTGG
CAGTTATTGTAATTAGTATATGTAAGCTCTTACGACATTCCTCTTTAGGAACTTTTCTTTTTCTTGAACAATCTTTCTTG
TTTGTGAAAGTTTTACCTTTTTTAAAGATTCGAAACCAATTCAGGTTTTGCTTGTGTAAAAAGATCTGGTCTTGAGAGGA
AGGTTGGTTTTTATTGTGTTAGAATCAAAAGTAGTTTTAA
>AT2G35070.2 | chr2:14780518-14783517 FORWARD LENGTH=3000
ATATTCACGTTATTATCAATTACTATTGAACCATTTATCAAACAAAAACAATAAAATATCCAAATTATATTGGACCATCC
CATCCGTAATGCTGAACCAAGTTTCCTTTAAGTCTACTTTGGTTGTACATGCACATGAGATTTTGTTTTTGTAATAATCT
CCATCACGTTCATTAGAAAATAAAAATAAAAATAATCTCCGTCACATGGTTACGTTAAAGTCTTTGTAGGTACTTAAAAA
AAAGTCTTTGTAGATATAAAAAGCAATATAACAGCTTTAAAAACTATGATTGGAATCTTAGGAAAAAAAAAAAAAACGAT
GATTAGAATTATTATTTTTATTGTTTGTTGATACAGAGTATTTTCATTGAGATCTTTAGTAAAGCTTTCCTACAAATTAA
ACTTGAGTCCAAATTTCAGATCTCTATTCTTTTCGAATCATTTTTTTCTTTCATATTTGTTTATACATAGATTAATTACC
TCATACGTATATTCCATACGTTGCATGCATCTCGCTTACACACTTGAATTCCGAAATAATGTAATGGCGTGGCGTGTTGA
CAATTCATAAATAGTCCAAAATTAAGTTACCAACCAAAAATAAAATTTAAAAAGTAACAACGTGCAAGTTTTAATCTGAT
ATAACTAGTTTGTGCTAGATAATAGAATTTCATTTTAATCGAATGTCATATCCCAAAAATACCACAACAAATTGATCATT
TTGCCTTCATGTAATAATGATATGGTCGCGTATATATGTGGCTATTATGCGATAGGTGAACTCACGTGGTTGTATGTTAA
ATATAAACAATACGACAGCTGGTACGGATTACTAATGATGTATATGTGATTATGTGGTCCTCGTCCTTATTAACATATAC
CGATCCAAGATTCGAATAACATTAAACATTAAATCTCAAACTAAAATGCTAGTGTAAGTGCTTGTCAAAATTCAAAACAC
CACAAAATTTTATGGGTACCAAGATCTACAAAGAGATACACACATTCAAACGAGTCAAGATGTAAAGGACCTGTAAATAT
GTTGAAGTTGAGATACTTAAATGTCATTACAAAACCTCTAGTAGATTTTTCTATCTACTCATATAGGTATGTATATCATG
TATCCAATCATTAGTCATAGTAAAATTAGACCCTAAGAGATCACGAGCATCTTTTAGAAGCTCAATGAAGAACGGCGGGA
TAAGTCTTATGTAGTGTTCCCCTTCATTGTATGGTCAACCTTGGTATCATGGGCGTCCACAGCCTCTCACTTCGTATGTA
TAACCTCGTGTATGTGAACATGTTATTAAGACTAGGGTTGGCAAATTATATGTTAGATATATGCTTTGATTTGGTATTTC
ATGTGATTCGATCCTAAAAAAAATAGATGTTCGATATGATTTAAAGCAACACAAATGGTAAAATATATAGTATGTTTTCA
ACGAAACAAATCACAAATACTTACTTCAAAAAAATCTGATGTTCTTTAGCATGTTCAAATAGAGCGGTCGCTCAAGGTTC
TGATTCAAACAAAAATCTTGAAATTTTGTATGAATATGCTTATAAATTAGGAACTATAACTCTCACAAACTACCAAATCT
TTAATGAAAAAAATTTGAACATATAATACAAATAGTTTGAGAAGATAAATATCAAAGATTTGGTATATCGCTAGCTAGAT
ATGTTAGGTATTCCTTTTGTCTGAAAATGTGAACCAGCCATACTTTGAAGAAGTTCTCGAAAAGAAGAATTTTCTTCCCC
ACATTTGTCTAAATTATGTTTGGTCCATGATAGCAAAATGAATAGTATCCTAATTAAATTAAGAGACATAATAATTGATA
AGTAAAACTTATATGTAAAGACGACAAAAAAGAAACATACTATTTGTACAAAATTCATTTATTCATGTCGTGTATTTATT
CGTACGTGTTTTCGTATTCGCAGCTGCAACTAGTTTTGTTATCATATGTGATGTGTGTGTGAGTGTGATGTGATGCGATG
ATGAAAATCACATCGGATTTTAATAACACGTAGTGCGATCTTACTGGTGATGGATGACCCATGTGCCTGCAACGATGACT
CGCGGGTCAGACCTACTAGAATAGAACCCAACATTGATACGCATAAATATATACACATTATAAATATATGGAGGTATATT
TAGTTTACAAATATATTTAGGTTTCATATATTTATCGATATAGTCACAGGTATGCGATATGCGGAGGATTACGAGAACTA
TACAATATTTATATTAATAATGATTTGTCAAAATGAGTAAAATTTCCACGAGCTTATCATTCCGGAACAAGCTAGGCATA
ATTTTTTCTCAGGAGCTAGAGGATCAAAATGTTTTGGGTTATTGATACGTTCCAAATTTTGGATTTTCGATCCGTAAAGA
TTTTTGGATTCTATCCAAACCAAACCAAAATCCGAAAAATTTAATGTATGATCTGTTTGGGTAATTTTAGCATCCCAATC
CGAACCAAATTGATTAATGTATGATCTGTTTATAGGTATATGTTGTTTATGCAATCTGTTTGGATTTTTGAGAAAGCAGT
TTTGGGTTTCGGAATTTATTCCCACGCTTATCTGTATTGTGATTATTGATTAACAAGGATATACGTCAATCAATAAATAA
TTATAGTCATAATTACACCCAAATAAATAAATAATGGGATTCTTGTAAACCTATTTTTTTATTTTTTGGTAAACACGTGA
AAGATTTGTAAACCTACTTTATATAAGTACTTCCATCTCTTTGTCTTTGTTACAATTTGAATCAGAGAGAAATTAAGAAG
CGAAAAACAAAGAACGAGAGGAGGCGAGAGGTATAGAAGAATATTCCTTGTGATTTGTGAAGCAAGCCTTTTGTTTTTGT
TTTGTGAGTATCCGATCTTCCTCTTCTTTCTCTTGGTCATAGGGTTTAGGGTTTCGTTAGTCATACGTTAACAAATAAAT
TAATTTCGATTGTTCACTCTTTCCACGCGCTAGAGTCATC
>AT2G35070.1 | chr2:14780518-14783517 FORWARD LENGTH=3000
ATATTCACGTTATTATCAATTACTATTGAACCATTTATCAAACAAAAACAATAAAATATCCAAATTATATTGGACCATCC
CATCCGTAATGCTGAACCAAGTTTCCTTTAAGTCTACTTTGGTTGTACATGCACATGAGATTTTGTTTTTGTAATAATCT
CCATCACGTTCATTAGAAAATAAAAATAAAAATAATCTCCGTCACATGGTTACGTTAAAGTCTTTGTAGGTACTTAAAAA
AAAGTCTTTGTAGATATAAAAAGCAATATAACAGCTTTAAAAACTATGATTGGAATCTTAGGAAAAAAAAAAAAAACGAT
GATTAGAATTATTATTTTTATTGTTTGTTGATACAGAGTATTTTCATTGAGATCTTTAGTAAAGCTTTCCTACAAATTAA
ACTTGAGTCCAAATTTCAGATCTCTATTCTTTTCGAATCATTTTTTTCTTTCATATTTGTTTATACATAGATTAATTACC
TCATACGTATATTCCATACGTTGCATGCATCTCGCTTACACACTTGAATTCCGAAATAATGTAATGGCGTGGCGTGTTGA
CAATTCATAAATAGTCCAAAATTAAGTTACCAACCAAAAATAAAATTTAAAAAGTAACAACGTGCAAGTTTTAATCTGAT
ATAACTAGTTTGTGCTAGATAATAGAATTTCATTTTAATCGAATGTCATATCCCAAAAATACCACAACAAATTGATCATT
TTGCCTTCATGTAATAATGATATGGTCGCGTATATATGTGGCTATTATGCGATAGGTGAACTCACGTGGTTGTATGTTAA
ATATAAACAATACGACAGCTGGTACGGATTACTAATGATGTATATGTGATTATGTGGTCCTCGTCCTTATTAACATATAC
CGATCCAAGATTCGAATAACATTAAACATTAAATCTCAAACTAAAATGCTAGTGTAAGTGCTTGTCAAAATTCAAAACAC
CACAAAATTTTATGGGTACCAAGATCTACAAAGAGATACACACATTCAAACGAGTCAAGATGTAAAGGACCTGTAAATAT
GTTGAAGTTGAGATACTTAAATGTCATTACAAAACCTCTAGTAGATTTTTCTATCTACTCATATAGGTATGTATATCATG
TATCCAATCATTAGTCATAGTAAAATTAGACCCTAAGAGATCACGAGCATCTTTTAGAAGCTCAATGAAGAACGGCGGGA
TAAGTCTTATGTAGTGTTCCCCTTCATTGTATGGTCAACCTTGGTATCATGGGCGTCCACAGCCTCTCACTTCGTATGTA
TAACCTCGTGTATGTGAACATGTTATTAAGACTAGGGTTGGCAAATTATATGTTAGATATATGCTTTGATTTGGTATTTC
ATGTGATTCGATCCTAAAAAAAATAGATGTTCGATATGATTTAAAGCAACACAAATGGTAAAATATATAGTATGTTTTCA
ACGAAACAAATCACAAATACTTACTTCAAAAAAATCTGATGTTCTTTAGCATGTTCAAATAGAGCGGTCGCTCAAGGTTC
TGATTCAAACAAAAATCTTGAAATTTTGTATGAATATGCTTATAAATTAGGAACTATAACTCTCACAAACTACCAAATCT
TTAATGAAAAAAATTTGAACATATAATACAAATAGTTTGAGAAGATAAATATCAAAGATTTGGTATATCGCTAGCTAGAT
ATGTTAGGTATTCCTTTTGTCTGAAAATGTGAACCAGCCATACTTTGAAGAAGTTCTCGAAAAGAAGAATTTTCTTCCCC
ACATTTGTCTAAATTATGTTTGGTCCATGATAGCAAAATGAATAGTATCCTAATTAAATTAAGAGACATAATAATTGATA
AGTAAAACTTATATGTAAAGACGACAAAAAAGAAACATACTATTTGTACAAAATTCATTTATTCATGTCGTGTATTTATT
CGTACGTGTTTTCGTATTCGCAGCTGCAACTAGTTTTGTTATCATATGTGATGTGTGTGTGAGTGTGATGTGATGCGATG
ATGAAAATCACATCGGATTTTAATAACACGTAGTGCGATCTTACTGGTGATGGATGACCCATGTGCCTGCAACGATGACT
CGCGGGTCAGACCTACTAGAATAGAACCCAACATTGATACGCATAAATATATACACATTATAAATATATGGAGGTATATT
TAGTTTACAAATATATTTAGGTTTCATATATTTATCGATATAGTCACAGGTATGCGATATGCGGAGGATTACGAGAACTA
TACAATATTTATATTAATAATGATTTGTCAAAATGAGTAAAATTTCCACGAGCTTATCATTCCGGAACAAGCTAGGCATA
ATTTTTTCTCAGGAGCTAGAGGATCAAAATGTTTTGGGTTATTGATACGTTCCAAATTTTGGATTTTCGATCCGTAAAGA
TTTTTGGATTCTATCCAAACCAAACCAAAATCCGAAAAATTTAATGTATGATCTGTTTGGGTAATTTTAGCATCCCAATC
CGAACCAAATTGATTAATGTATGATCTGTTTATAGGTATATGTTGTTTATGCAATCTGTTTGGATTTTTGAGAAAGCAGT
TTTGGGTTTCGGAATTTATTCCCACGCTTATCTGTATTGTGATTATTGATTAACAAGGATATACGTCAATCAATAAATAA
TTATAGTCATAATTACACCCAAATAAATAAATAATGGGATTCTTGTAAACCTATTTTTTTATTTTTTGGTAAACACGTGA
AAGATTTGTAAACCTACTTTATATAAGTACTTCCATCTCTTTGTCTTTGTTACAATTTGAATCAGAGAGAAATTAAGAAG
CGAAAAACAAAGAACGAGAGGAGGCGAGAGGTATAGAAGAATATTCCTTGTGATTTGTGAAGCAAGCCTTTTGTTTTTGT
TTTGTGAGTATCCGATCTTCCTCTTCTTTCTCTTGGTCATAGGGTTTAGGGTTTCGTTAGTCATACGTTAACAAATAAAT
TAATTTCGATTGTTCACTCTTTCCACGCGCTAGAGTCATC
>AT2G35075.1 | chr2:14783682-14786681 FORWARD LENGTH=3000
CAGTGGCTTTGAGTCGGTGATGGGGAAGGTTAAAGCCGACATCGCCAAATCCGAGGCAATTCTTCTTTTCCAAACTTTCG
TTAATTATTAGTACTGGTATTCTCACTATTACTACAGGAAGTCAGGAACATATGATGGATCGTGTGTAGAGATCTGTTTT
CTAGTATATCTTGTGTTGTGAACTTAATTATCCTTAGAAACGGTTAAGGTATCTTGTGTTGATGACAAGTGTCCAGAAGT
ATAGATGTCTTTGTTAATATCTTGTGTTGTTATCTCCATGGCGTACGTGATAAATACTCATTTAGTTTTCTCACTTAAGG
AATGCTAGAAGATCTGTTTCTTTTTTCAACCTAATTAGTGTTCTTCATTGTCTTTTTTTGTGTATAGGAGTATAAATCAA
CTCGTGTTGCAGAAGAGTTTCGAAAAATGCGAGCCGATATTGAAAAGATGCGAGCGGATATTGCTACAATACAAGCAGAG
GAGAGGTATTAAATTTGACTCGCTTTTTAATATTTGTTTTTGTCCCATTTAAACTTAGACCTTTCCTTTGAAACAGGTGT
GATCACGATAACCACATACACAAAGTTGAGCAGGTATAGCTTTTTTTTTCCTAGCTCTATCCATTTATTTTACACTCGTT
ATTACTTGAGATTAGTCTTTAGATCGGAAATCAGAAGAAGTAATATATGTTTTGGGTATTTCAGGGTTTTAACGAGTTAA
AAGATGAGTTCGACGCAACAAAATATAAGATCGTGAAGTATGCTATATATACACTGATCCCTGTGGCAGCAGCTGAAACT
GGTATGCTTTTCTCGATGATATACTAGCGACGTTATCGGATCTTTGGAAGGAATCTAAAGAGTTCCGAGCGACGAAAATC
AACTGACTCAAACATATCCCCCCAACTAGAATGACTCGTGGACTTTGTTTGGTTTTGTGCTTTTTTCATTGACATTGGTT
TTATGCTTTTGCAAAGTAACTCTTATGCCTCCAGTACCATCACCTTAGTCCAAAAGGAAGTCCACTTTTAAAAAATTCAA
CTTTTTCACTTATACTTGCACTTATATTTTCTGAAAAAGAAATAGAATTAAAATTACTGGTAGTGACTTGTTTTGGCGGC
CTCAATATACACGTCGTACTGTACTCATCCTATAACTACATTACATCACTCGTAACAGCTGATAAACAAGTTTCTGTCCC
CAATGTTTATTGATTGCTCTCCTCTCAGCTGCAAGCTGCAGATATATGTTGACAAGTTTCAGAAACACAACAAACACCGT
CCATTTAGGCGCAGTTCACATGCGAATTCAATATCAAACTTGTATAGACAAGTGACGATAGAACAATACGGAGCTCCCCT
TTGAAAGGAGTTGAAAACGTGTAAGTAGCACAATAATTAGTATTTCAAAATAAAAGCATGCATTGATATTTGAAAGGAGT
TGGTCTCGTTCCCATCAAAGTCTTATCTCCTGATAAGCTTTTAAACTTAAATTAAAAAACAGGTCAGACAATCTACTGCC
ACCTGCCTCAACCATGGGATAGATAAATGAAACCTGAGAGATATTCATCATGTAAATTCACCGGATTTCACTCAATAGTC
CTTGACAGTTGAGACTGCATTTGTTTATGCATGTGGGAAACATTCTATTCAAATTTGCTTATGATTATTATGCATGTCCG
CCCATACGTACGGTGAGTTCTCGTATACCAATCATATCTACAAGCTAAACAGTTACAATCAGAAATAAAAGATTAACATT
TTTCCATAAAATAATTCTTAGCACCCTAATCTCTAGAACTAAAATTACTAATGGTAAATGTAAAACCAATGGTCTTTGTG
AAATAATTACTTGTTAATTTAGTTCAATTCCGCAATTCATATTTTTTTAAAAAAAATTGTGAAATAATTTAGTAAATTAA
TATGTTTCGAATAATTGATGTTTAGAAGGTATTATAATTTTGTGTTAGTGTATAATTCTAAGAAAATTAAATTTTATAAT
TTGTTGAATTGATTTTGATGATTTTTAAATTGGTGTTTCAATTACACTTTTCTAGTAATTATCTTCTATATATCAAAGAG
AGAATAATTCTCGTTGATATGACAATCCCATATTTTTCTCACTTCTTGTTATTAATTTTTTAAAAAATTCTACTACAAAA
AAGTTGTATTTTTAAAATGTACACTTATATTAGTAGGATTTTTTATAATAAAAAAAATCAGATAGCTTTAAAAATGTACA
CTTGTTTTGAAGAGAAGAAAACAAAAGAGATGCAAAATCGCTGATAACATTGTAATCTGCCACCGTCTCTGAAGCTGCAT
TCGACCACTGAACCTCTTGAGGGTTTGATTAGATATACCCATTTTACTGTTTTCTTTGTCCGAGTGAAAGTCTGAAGCTT
TATATCTTATGATGCTTATGGAGAGCTCTTTGTTCTGTTGTGTGCTCTATTCCTGATAAAACCATGTGATGCTTGCTGGT
TGATAGCTTCAACTGATTGGGCCTTTCCGTTAATTCGGGATGTTAGCAACTAGCACAGTAATTGCAGGTGAAGGTGGTGT
CATGGAGTTGATGTTAATGAGTGCTTTGCCAAGTCACTTCTTCAAGATAAGAGAACTTCTATCCTTTGTTGAATCAGGCT
CTGGGTGTTATTTTCTTCATTTTCTTGATATTGTTGATATTAGTACAAGAACACGCTGAATCTGACAGACATATTTTCAT
GGCTAGCTAGCTTCTCGCCGCTCATCATGTGTGCCCAAGTTACACTTTATGAATCATTCTCAAAGAAAAAACCGAACTTG
CTGTCTTGTATCTTAAGAGGCCGTAGAAGTTAGTATCTTTTGTGTTGATAAGCTGAATACTTTTGAGTCATATATCTATA
TATTAATGCCTGTTTGGAGCAGCATTGTGAGGATGCTATAGTGTTTAGCCTGCAGTTGAACTCGGATAGCTTCAGACATC
TCAAAGAATTTTCGACTTATGGCATTGGCTTTGTCTCAGA
>AT2G35080.2 | chr2:14791449-14794448 REVERSE LENGTH=3000
AGTTTGTGTGTGCCCCTGATTGTTAGCGATAGTATCGAGTTACCTTTCGAAGATGTTATAGATTATAGAAAGTTTTCCAT
TTTTGTTGAGGCCAATGCAGCTCTGCAGCCTGGATTTCTGGTTCAGATGCTGAGGAAAATAAAAACCAAGAAGATCCTCG
AGTATCAGAGAGAAATGAAATCGGTACCTTCTCCTTCTTATCATAACTTGATCCTCTTTATCATAACTTGGGACGATTCT
CGTACCTGAATGATGCCATGTATACAGGTAAGACGGTATTTTGACTATGACAACCCAAATGGAGCAGTGAAGGAAATCTG
GCGTCAAGTCTCCCACAAGTTACCACTCATCAAACTAATGAGTAACCGTGACAGGCGCCTCGTCCTAAGAAATTTGACCG
AACCAAACTGCTCATGTCTATGCACAAACCAAACCGGTCTTATCACTTCCATTTAAACAATCTCTTTGTCTTTTGGGAGA
GACCTTTTGGACTGTGGAGGAGCTTGAGAAGGAGAGAGTTCACCGAGACTTACACAAGCAGATATTCCCCCCTCCCGTGG
CATAACTACTTCTCCGGTAAGCAAACTGAGAGCACATGCATGGTGACAGATTCATAAGGAAGATATATTTGAAATCCTTC
TTCTTCTGTAGATTCCATTAGTTTTATTGTTCTCGATAGTGTTACAATTTATACGGACCCAACTGCCATTCTTTTCTACT
CTGTTACTGTACATGTCATAAAAGCGAAGCACAACACAAAGCTTGAATTAATTTTGCCAATATTTAGAAAATATCATATT
ATTTGTAAACTTCTGAAATTGGTCACTGGTCAATCATCCTCATTCTGTATATTCGACAAAGTTAAAAAAATTTGATTTGC
AAACAGTTTATCCTCTGTAACTTTGAACATGTGAACTGAATGTAACAGTCACGTAGAAACTTACAAAATTGTCTATACAA
GTTTGGTATATTGGATTAGCATGTGAACTGCGCCTATAAGTGGACGGTGTTTGTTGTGTTACTGAAACTCGTCAACATCT
GCAGCTTGCAGCTGAGAGGAGAACAACTTGTTTATCAATTACGAGTGATGTAATGTTGTTATAGGATGAGTATAGTACGA
CGTGTATTGATGCCAAAACAAGTCACTACCAGTAATTTTAGATTCTATTTTTTTTTAAGAAAAAACAAGTGGAAGTAGAA
GTGAAAATGTTTAATTTTTCAAAAGTGGACTTTCTTTTGGACTAAGGTGATGGCACTGGAGGCACGAGTTACTTTGCAAA
AGCATAAAACCAATGTCAATGAAAAAATAACAAAACCAAAAAAAGTCCACGAGTCGGTCTAGTTGCGGATATATTTGACT
CAGTGGATTTTCGTCGCTCAGAACTCTATAGATTCCTTCCAAAGATCCGATAACGTGTCTACCATATCATCACGAACAAC
ATGCTAGATCCAACTGCTGCCACAGCGACGAGTGTATATGCAGCATACTTCACGGCCTCATATTTTGTTGTTTCGAACTC
AGCTTTCAACTCATTAAAACCCTGAAATACACAAAACATATATATATATATATATATATATATATATATATATATTATTA
GTTCTTCTGATTTCCGATTTAAGGAGTAACCTCAAATCACGAGTGTAATTAAAATGAATGGTTAGAGGAAGAGAAAAGCT
ATACCATCTCAACTTTGTTTACGTGGATATCATGATCACACCTGTTTTAAGTGAATAGGTCTTAGTTTAATTAATGGGAC
AAAACAAAAATTAAAAACGAGTCAAGTTAATACCTCTTCTCTGCTTGCATTGTAGCAATATCCGCTCGCACCTTATTAAT
ATCGGCTCGCATTTTTCGAACCTCTTCTGCAACACTAGTTGATTGATATTCCTACACAAAAATACAAAGAAGCACACTAA
TTAGGTTGGAAAGAACAAATCTTCTAACATTTTTTATAAGTGAGAAAACTGAGTACATTGATCCGTCATGTTCCTGTAGT
AGTAGTACTAATAATTAACGAAAGTTTGGAAAAGAAGAGTTGCCTCGGATTTGGCGATGTCGGCTTTCACCTTCTCCACC
ACCGACTCCAAGCCACTGGTGATGGCGCCGGTTAATGCCTCCGCTTGTGTTGAGGGTACGTTGATCGCCTCTAGAGCCTT
AACCATTCCTAATTTGTCGACATGGTTCCCGGAAGAAAGTGAACGATAACTCAGACCTCTTCCGGTTCTTACGATACTAA
TCGTGCGCTTAAGCATTGCCATGATGACTCTAGCGCCTGGAAAGAGTGAACAATCGAAATCAATTTATTTGTTAACGGAT
GTTTGAAGAAACTAACAAACGATTGGGGAAACGCTTTATTATGTGTTCTTTGTCTCAAGAAACGATACAATATATAAAAC
TTAACTTTATGTTTAACCTAATTAGAATGGAAACAGATAAACAATAAGTAAATATTCTTAAATCTTCTAATCCTTATCAC
AATTGAAATTCTAGAATTTAAATAGAATTTGGAGTAGCTTGATCCTCCCTTAGCTCGTGAGACCGAAATATTCTACCTTA
TTACGAAGGTATTTTTGGCACAAATTATTTTTTTTTGTCATCTTATCTATTACAAAATAAAAGAAGTAAAAAAAGTAAAA
AAAAACAAAAAAAAAAAACAATCGTAAGTCCAAAATGAAACTCAAAACTGAGCCCAAAAGAATTGCCAAAAGGGAAAATT
GTAAAACACACAATTCACGTATCAGTAACTCAGCAAGCAGGCCCGGTCCTGTAAAGAAAGGGCTTTAGGCACCAACAAAC
TTAAGTTGTGTTCCTTTGGTGTAGTGTTTTTTAGTATCTTGTAATGGGTTGAAGTAAACTCACGCGTTTCTTGTTTAACA
GTGTAAACGGTTTTCTCGTATTCTTTCTAATCCAATATGTATATTTTATCTAAATTTCGATATTATATAAGCGGAGCTAA
TCCGAACCGAATGACTACCAATCGACACAAGGGAGCTACC
>AT2G35080.1 | chr2:14791449-14794448 REVERSE LENGTH=3000
AGTTTGTGTGTGCCCCTGATTGTTAGCGATAGTATCGAGTTACCTTTCGAAGATGTTATAGATTATAGAAAGTTTTCCAT
TTTTGTTGAGGCCAATGCAGCTCTGCAGCCTGGATTTCTGGTTCAGATGCTGAGGAAAATAAAAACCAAGAAGATCCTCG
AGTATCAGAGAGAAATGAAATCGGTACCTTCTCCTTCTTATCATAACTTGATCCTCTTTATCATAACTTGGGACGATTCT
CGTACCTGAATGATGCCATGTATACAGGTAAGACGGTATTTTGACTATGACAACCCAAATGGAGCAGTGAAGGAAATCTG
GCGTCAAGTCTCCCACAAGTTACCACTCATCAAACTAATGAGTAACCGTGACAGGCGCCTCGTCCTAAGAAATTTGACCG
AACCAAACTGCTCATGTCTATGCACAAACCAAACCGGTCTTATCACTTCCATTTAAACAATCTCTTTGTCTTTTGGGAGA
GACCTTTTGGACTGTGGAGGAGCTTGAGAAGGAGAGAGTTCACCGAGACTTACACAAGCAGATATTCCCCCCTCCCGTGG
CATAACTACTTCTCCGGTAAGCAAACTGAGAGCACATGCATGGTGACAGATTCATAAGGAAGATATATTTGAAATCCTTC
TTCTTCTGTAGATTCCATTAGTTTTATTGTTCTCGATAGTGTTACAATTTATACGGACCCAACTGCCATTCTTTTCTACT
CTGTTACTGTACATGTCATAAAAGCGAAGCACAACACAAAGCTTGAATTAATTTTGCCAATATTTAGAAAATATCATATT
ATTTGTAAACTTCTGAAATTGGTCACTGGTCAATCATCCTCATTCTGTATATTCGACAAAGTTAAAAAAATTTGATTTGC
AAACAGTTTATCCTCTGTAACTTTGAACATGTGAACTGAATGTAACAGTCACGTAGAAACTTACAAAATTGTCTATACAA
GTTTGGTATATTGGATTAGCATGTGAACTGCGCCTATAAGTGGACGGTGTTTGTTGTGTTACTGAAACTCGTCAACATCT
GCAGCTTGCAGCTGAGAGGAGAACAACTTGTTTATCAATTACGAGTGATGTAATGTTGTTATAGGATGAGTATAGTACGA
CGTGTATTGATGCCAAAACAAGTCACTACCAGTAATTTTAGATTCTATTTTTTTTTAAGAAAAAACAAGTGGAAGTAGAA
GTGAAAATGTTTAATTTTTCAAAAGTGGACTTTCTTTTGGACTAAGGTGATGGCACTGGAGGCACGAGTTACTTTGCAAA
AGCATAAAACCAATGTCAATGAAAAAATAACAAAACCAAAAAAAGTCCACGAGTCGGTCTAGTTGCGGATATATTTGACT
CAGTGGATTTTCGTCGCTCAGAACTCTATAGATTCCTTCCAAAGATCCGATAACGTGTCTACCATATCATCACGAACAAC
ATGCTAGATCCAACTGCTGCCACAGCGACGAGTGTATATGCAGCATACTTCACGGCCTCATATTTTGTTGTTTCGAACTC
AGCTTTCAACTCATTAAAACCCTGAAATACACAAAACATATATATATATATATATATATATATATATATATATATTATTA
GTTCTTCTGATTTCCGATTTAAGGAGTAACCTCAAATCACGAGTGTAATTAAAATGAATGGTTAGAGGAAGAGAAAAGCT
ATACCATCTCAACTTTGTTTACGTGGATATCATGATCACACCTGTTTTAAGTGAATAGGTCTTAGTTTAATTAATGGGAC
AAAACAAAAATTAAAAACGAGTCAAGTTAATACCTCTTCTCTGCTTGCATTGTAGCAATATCCGCTCGCACCTTATTAAT
ATCGGCTCGCATTTTTCGAACCTCTTCTGCAACACTAGTTGATTGATATTCCTACACAAAAATACAAAGAAGCACACTAA
TTAGGTTGGAAAGAACAAATCTTCTAACATTTTTTATAAGTGAGAAAACTGAGTACATTGATCCGTCATGTTCCTGTAGT
AGTAGTACTAATAATTAACGAAAGTTTGGAAAAGAAGAGTTGCCTCGGATTTGGCGATGTCGGCTTTCACCTTCTCCACC
ACCGACTCCAAGCCACTGGTGATGGCGCCGGTTAATGCCTCCGCTTGTGTTGAGGGTACGTTGATCGCCTCTAGAGCCTT
AACCATTCCTAATTTGTCGACATGGTTCCCGGAAGAAAGTGAACGATAACTCAGACCTCTTCCGGTTCTTACGATACTAA
TCGTGCGCTTAAGCATTGCCATGATGACTCTAGCGCCTGGAAAGAGTGAACAATCGAAATCAATTTATTTGTTAACGGAT
GTTTGAAGAAACTAACAAACGATTGGGGAAACGCTTTATTATGTGTTCTTTGTCTCAAGAAACGATACAATATATAAAAC
TTAACTTTATGTTTAACCTAATTAGAATGGAAACAGATAAACAATAAGTAAATATTCTTAAATCTTCTAATCCTTATCAC
AATTGAAATTCTAGAATTTAAATAGAATTTGGAGTAGCTTGATCCTCCCTTAGCTCGTGAGACCGAAATATTCTACCTTA
TTACGAAGGTATTTTTGGCACAAATTATTTTTTTTTGTCATCTTATCTATTACAAAATAAAAGAAGTAAAAAAAGTAAAA
AAAAACAAAAAAAAAAAACAATCGTAAGTCCAAAATGAAACTCAAAACTGAGCCCAAAAGAATTGCCAAAAGGGAAAATT
GTAAAACACACAATTCACGTATCAGTAACTCAGCAAGCAGGCCCGGTCCTGTAAAGAAAGGGCTTTAGGCACCAACAAAC
TTAAGTTGTGTTCCTTTGGTGTAGTGTTTTTTAGTATCTTGTAATGGGTTGAAGTAAACTCACGCGTTTCTTGTTTAACA
GTGTAAACGGTTTTCTCGTATTCTTTCTAATCCAATATGTATATTTTATCTAAATTTCGATATTATATAAGCGGAGCTAA
TCCGAACCGAATGACTACCAATCGACACAAGGGAGCTACC
>AT2G35090.1 | chr2:14789187-14792186 FORWARD LENGTH=3000
TAATGGCTAATTGCCTAAGATGTATCAACAGGTTACTTTTGAAATGTAATGGCTAACATCATTTCTTAAAAAGCTTCTCC
TGCAATTTGATCCATTGTTCGTTGATCTTGACCTTACGCAGCCTCTGGTTCCTTGCTTTAGCTTCTTTAACTTCCTCGGT
CCTGCCCTCAACTTCGATCTGATTTTCTTTCAACATCTGTAGTCCAGTAGTTACACCAGCACCGGCAATGACAAAGGAAA
TCATGAAAGAGCAGACACGTTTAGCAAATTCGAACTTTGCTTTATCCATCTCAGCAACTTTCCAGGAAACAAACTGCAGA
GAAACCAAATAGATTCAGTCGTCAGAAACTATAATTAACTTTTATAAAACCCAAAGATGGTCAAAAAGAAAGAAAGAAAG
AAAGAAGCGTTTACCCACGAAATCACGAGAAGATCAAACGTACGAAATCTCTAATCTGAGATATTTCCGGGAAAAATAAC
AAACTGAAAGAAACACCAAATCGAGTAAGCGCATTGAAGTAGAAGAAATAAACTTAAATATCAGGCTACGAGAAAGAAGA
AGAAGAAGAAGTACCAACGAGAAGCAGGATGATCTAAAAGAACTGACTTTGTTATCTTCTGGGGAAATATTAACAAAACT
ACAGAGGAAAAAGAAACAAATATTAGGCTAAACAGAACAAACCTGCAGAGAAACACCAAATTGAGTACGAATATTAGGCT
ACAAGAAAGAACAAGAATCGTTACCAACGAGAAAGGAGGATGATTCAAATCAACGGACTTTGTTTTCTCGGAGATTTTCC
GGGAAAAAGTAACTGCAAAGAGAGAAAAACAAAGAAACAAATGGTTTGAGAAATTTAGAACTAGTAGAACTCGAAGATCG
TCGAAAGATAAAAAGACACCGTAATCTTGAATTGCTTGCTATACAAGAAAGTTTCACAATTACGGACGTCGTTTTTGAGA
AATGAAGCGGGAAAATGCTAACAGAACTAGAGAGGAAAAAAGGATCAAATCGATTGAGAAAATTGTGGAACTACTAGAAA
CTCGAAGATCTTCGAAAGATAACAAGTAACGTTAACCTTGAATTGCTTGATAAAAAAGAAAGATTTACAAGTACGGACGT
TCTTACTGATAAATTTTCCGGGAAAATGCTGCAGAGAAAAGGAGGAAGACGATCAGAAGATAGGAGAAGAACTGTGAGAG
AGAGAGAGAGATAGAAATTCTTTAGTTGTGATTTCTCTTTTGATCAAGTTTGCAGAGCCGAAAGCTACTTAAATAGAAGA
CACTACTGATGATCAAAAGAAAAATAAAATAAAATAAAAATAAAAATAGAAGACACTACTAACAGGCTTAGACAAATAAA
GCCCACCAAGGCCCAGTTCGTATCCTATTGATTCTTTCTCAAGGAATGCAAAATTTCAGAGATGATCGTAAGAAGGTGAC
TTACAAGTACAACCAAGAGTGAACAACGTTTCCTTCATATATCGATCACGTCAAAGGCTCTTTATTATGGACGTATGATC
TTGAACCTCATCAATGAGCTTGAAGTGATTCCTTCATTGGTGCTCGCTCGTAGTTTCTCTAGGTGAATATTAACCTCTAT
AATACCTTTAGCCTCATCTGTTCTACCAATACAAACCAACCTTGCATACCCTACCATTACCTTCCCCTGAAAAACCAAAC
TTGTCCTCAAGGTAGTCATCAACAACCATTCCACAATCGCTTATCTGCTCATCTTCAATTCCTTTTTTCACATACTCACT
CCACATCTTCATTTTGTTAGTATTTTGCTTCAGCTCTTCCTCCTTATTGCTAAAACTGATCCAATCTTGGTTGTGGGAGA
AAGCGAAAGTATGATCCTGCCATGTTTCTCCAAGTTTGGAGAGCCAACTATAGCCTAGAATCACATCAGCCTCAGTCTCG
GTCAAATCCAATAAAAGGAAATCCTCAGTGATTTCTACTTCTTGAACCCATAGACTGACCCCTATGCTTTCTATGCACCG
CCTCTGTCCCAATAAAATCGAAACGTGGTTTGTAGCTCTCATGGGAAGTTGAAGGCCTAATGCTATCTCATTGGAGATTA
AATTGTTGGTTGCTCCCGATAACTACGACGAACTTGTGCCCTGAGATAGAACTATGGAACCTTAGACCCTTACTCTTGAT
TTATTCTATCATTGACTGCTCCTTATCCAGTCTCATTGTATTAAGGTCCTCCTTTACACCTTTAAGCTCATTCCTAGCAT
CATACGTATTAGCTTGCACCATGGTAGCTCCCTTGTGTCGATTGGTAGTCATTCGGTTCGGATTAGCTCCGCTTATATAA
TATCGAAATTTAGATAAAATATACATATTGGATTAGAAAGAATACGAGAAAACCGTTTACACTGTTAAACAAGAAACGCG
TGAGTTTACTTCAACCCATTACAAGATACTAAAAAACACTACACCAAAGGAACACAACTTAAGTTTGTTGGTGCCTAAAG
CCCTTTCTTTACAGGACCGGGCCTGCTTGCTGAGTTACTGATACGTGAATTGTGTGTTTTACAATTTTCCCTTTTGGCAA
TTCTTTTGGGCTCAGTTTTGAGTTTCATTTTGGACTTACGATTGTTTTTTTTTTTTGTTTTTTTTTACTTTTTTTACTTC
TTTTATTTTGTAATAGATAAGATGACAAAAAAAAATAATTTGTGCCAAAAATACCTTCGTAATAAGGTAGAATATTTCGG
TCTCACGAGCTAAGGGAGGATCAAGCTACTCCAAATTCTATTTAAATTCTAGAATTTCAATTGTGATAAGGATTAGAAGA
TTTAAGAATATTTACTTATTGTTTATCTGTTTCCATTCTAATTAGGTTAAACATAAAGTTAAGTTTTATATATTGTATCG
TTTCTTGAGACAAAGAACACATAATAAAGCGTTTCCCCAATCGTTTGTTAGTTTCTTCAAACATCCGTTAACAAATAAAT
TGATTTCGATTGTTCACTCTTTCCAGGCGCTAGAGTCATC
>AT2G35100.1 | chr2:14795565-14798564 REVERSE LENGTH=3000
CAGGTTACCAAATTTGGGCGAGATGCTGTGCTTTACGTCGAGTCTCTTATTGAATCAATAATGGGGGGACTGGAGGGCCT
AATTAATATTCTTGATTCAGAAGGCGGGTTTGGCGCTCTAGAATCTCAGGTCGGATATCTTTACCCAAAATCAATATTAT
AACAAAAGCAATCTTCTACTTGAGACTGTCCTCAAACTGATGTGTTGACCTTTCTCAGCTTCTTCCAGAACAAGCTGCAG
CGTATCTGAATAATGCATCAAGAATTTCTGCTCCTTCAGTGAAATCCCCCAGGGTTGTAGGCGGGTTTACTTTGCCTGGC
CATGAGAGCTATCCTGAGAATAATAAGTCTATAAAGATGTGAGCGCCCAAGTCTGGCTTTAAGTTTTGTTCTTGTATTCA
TGTAATCAGTGCTCCTTAGATACTGTTTATCTAAAATATCTCCTCGTGATGGCAGGTTGGAAGCTGCAATTCAAAGGTTG
ACTAATTTGTGTTCAATTCTGAACGACATGGAGCCTATTTGTGTTATAAACCACGTATTTGTTCTAAGAGAGGTGAGTCT
ACTAGATTTCAAATTCGGTAGAAAAACATATATATGGCTGAATTCTTTTAGAATATATGCTCGAATCCTATCTGGAAAAT
TTTCATGTTTTCTCAGTGTCCTGTGAATAAAACAATATCTTATGGAAAGACCTCATGAATTTCTCTCATCGTCTGGTCCT
GTTAAGCTTTTAAACTTTTTGATTTTATCCTGCCGATTGGATACTTGCAGTACATGAGAGAATGCATCCTTGGGAACTTC
AAGAGAAGATTTCTTACTGCTCTACAAACCGATAACGATCTCCAGCGGCCTTCTGTTTTGGAATCTCTTATCAGGCGGCA
TATGGGCATAGTTCACTTGGCAGAGCAGCACGTTAGCATGGACCTAACCCAAGGCATCAGAGAAATTTTACTCACAGAAG
CCTTTTCAGGGCCTGTGTCATCTTTGCATACATTCGAAAAACCTGCTGAACAACAGCAAACCACTGGATCTGCAGTTGAA
GTTGTATGCAACTGGTACATGGACAATATCATCAAGGATGTGTCTGGCGCAGGAATCCTCTTCGCTCCGAGGCACAAATA
CTTCAAAAGCACTAGACCAGTTGGAGGGTATTTTGCAGAGTCAGTCACCGACCTCAAGGAATTACAGGCGTTTGTTCGTA
TCTTCGGCGGCTATGGAGTTGACCGGCTGGATAGGATGATGAAAGTACATACAGCTGCCCTGGTAAACTGCATAGAAACT
TCTCTGAGATCAAACCGGGAATTGATTGAAGCAGCTGCTGCAAGTATGCATTCTGGTGACAGAGTGGAGAGAGACGCATC
TGTTAGGCAGATAGTTGATTTGGATACCGTAATAGGATTTTGTATTGAAGCTGGTCAAGCGTTGGCTTTTGATGACCTCC
TCGCTGAAGCCTCTGGTGCTGTTCTTGAAGACAATGCATCCTTGATACACTCGATGATCTCTGGCATCGTTGAGCACATA
CCTGAAGAAATACCTGAAAAGAAAGAAATCAGAAGGATCAAAGGCGTGGCAAATGGTGTTGGCGTAGCAGGTGATCACGA
CTCTGAATGGGTTAGATTAATCCTAGAAGAGGTAGGAGGTGCAAATGACAACTCATGGAGTTTGTTACCTTACTTTTTTG
CCTCTTTCATGACCTCAAACGCCTGGAACACTACTGGCTTCAACATCGAGACTGGCGGATTCAGCAACAATATTCATTGC
TTGGCTCGGTGTATTAGTGCTGTCATCGCTGGAAGTGAGTACGTAAGGTTACAACGTGAATACCAGCAGCAGCATCAGTC
CCTCTCGAATGGTCATCACTCTAGTGAAAATCTCGACTCAGAGTTTCCACCCCGTGTAACTGCTGAAGCAAGCATTAAAT
CCTCAATGTTACTCTTTGTAAAATTCGCTGCATCGATCGTGCTAGATTCATGGAGCGAAGCCAACAGGTAAGAGAAACCT
GGAATTATTTTACTCTCTCTCTCGCATTTTTATCCGCATCATCATCATATCATCCTTTTTGTTCTTCAGATCGCATCTCG
TGGCTAAGCTTATCTTCCTGGACCAACTCTGTGAGATCTCACCATACCTCCCTAGAAGCTCCCTCGAATCACATGTCCCG
TACACCATCCTCAGGTCAATCTACACCCAATACTACTCCAACACACCTTCCACACCGCTCTCAACAGCATCCCCGTACCA
CTCCCCATCCGTATCGCTCATCCACGCTTCTCCCTCCATGAAAAACTCCACCACTCCCCAGCGTGGTAGTGGTAGCGGCA
GTAGCTCTACAGCTGCCCCTGATTCAGGCTACTTCAAAGGCTCATCATCTTCACTATACGGTCAGGAACACTACACCGAA
TCCGAAACTGGAAACTCAAGAAACAATGAGAACAACAACAACAACAAACAAAGGGGAAGTTCTCGTCGTTCCGGACCATT
GGATTACAGCTCGAGCCATAAAGGAGGGTCAGGATCAAACAGCACAGGTCCTAGTCCTCTTCCTAGGTTTGCTGTCTCAA
GATCTGGTCCCATCTCATATAAACAGCATAACTAAGTAACAACACTCCCACATTCTACAAAAGAGACAAATTTGTTTCTT
TTTCCCCAAAAGAAAAAGACAATTATGTAGAGAGATTAGATTTGTACAAATCCCTCGCAACAGTCTTCTTGTTATGTATT
GGATTGTAATTCAGAAAACCTATTATGCATGTCTTTATCTTGGGTAATCGACTAATTTCATAATTCATTAACATAAATCA
ATCATTTATAATCTTAAGATTGAACAAATTCTTAAGATAATTAATTACTTTATAAATTTATTAAAAAGAAAAAAAGAATA
TCTGTTGGGGGCACGAAATGTAACGAACCCAAAATTAGAACCAACAGTCATCTTCGTCATTAGTGAGCTAAGTTGTTCAA
TCTCTCACCTGAAAACCCTAACCTTCTTCTTCAATCTCCA
>AT2G35110.1 | chr2:14803526-14806525 REVERSE LENGTH=3000
AGTGTGAAAGCAACTAGCGATATCAATTCTCCAGTCTCGGGTAAGGTGGTTGAAGTCAATGAGGAGCTGACCGAGTCCCC
TGGATTGGTGAGTACTCATCTCAGACTCAGAATCATATTACCATTGACTCCATGTGTTGAACCAAAAAGAACTTCATTGG
CATGATCAAATCCGAAATCTTAGTTTTGCGGGTGTCATTTTCATGTGATCTAACAAATTCATTCCTCGGGTAACATTCTT
TGCATAAATACTTGATTATTCAACAGCTGTTAAAATGTAAGTGTCTTCAAGATTCGTAGGTCTAGATCAAATTATTTACA
TAAGTGAGTGTTGGAAAGTTTTAGGCTTTTAGCTGATGTGAAACTCTTGATCTTTGAGAACCAATATAGATTTGATTTAT
CAATAGCTTGCTTAAATATCGTTAACTTGGAGATTCTTGATTTTGTGGTCTCGAGCTGAGAGATTCTTTTGTTGGAATTC
ACAGGTGAACTCTAGCCCGTATGAACAAGGATGGATCATAAAAGTTGAGCTGAGTGATGCAGGCGAGGCAGAGAAGCTGA
TGGATTCAGACAAGTACTCTAAGTTCTGCGAAGAAGAAGACGCCAAGCACTGAGCTTTTTCTATTTTTTCCAGCATCCTT
CTCCAAGCTTCCACCGCAACACAGATTGTTGTTTTCTCAATCGAGGATCAAAACGAGATTTCTCCATCTTTGTCCCTTGG
ACTGAAAATTCCCATCTCTCGTTCTCCTTTTTTCTTTTCATGTTTTTCTTTTAATGAAATGAAATTGTTTGAATAATGGT
AGAGAATAATGAGCTTTGGCGTTGAAATTGATTGGATCTTTCATGGAGTTATGCCTTTTTCTTCTTAACTGCAAAAAGTT
TCGGACAGTACATCTTCGTGGACCGAAAACCATAACCCTTAGCGGGTTGAACTAGTGCTTAGTGCTTAGCAAGCTCCAAC
TCCTTTGGAGGGACCAAATCAAATGCTACTGGACCACCATCCATCTATTTATAAACAATTGTACACCGGATTGGTAATGT
TCATACTATATAAGATAACATGTTGACAAGAAAAATGCTTCTCTTCAGATGGACCTTACCTCCGTAGGTCTAGGCACGGC
AGCAACTACACTTGTAGACTCTTGAATTAATTTGGAGTTCAGTAAAATAACTGCCCAGTCCTGAGATGAAGAAATTGGAA
TCCAAGATAATAGCCGAGTACAAAGAAGAAGCTAATGGAAGATTCATGCGAATAAAGAATATAGGTTCGGTCATATTGTA
GCAACCGTGTGAAAACCGTTTTTTTGTTATTTTCTGGTTCATAGGGACCTCAAAAGATAATGTGAAAGGAAACAAAATCT
GTGATGCAATGATATGTGCACAGAGGGAAAAGATTTTGGAATCATTGTTGCTTATTGTGAAGGCCAAGCTTGTTTAGCCA
CAGTTGTCCAACAAAGTTACAAGATGTGCCTTGTAATACAATATTCCTGCGTTGTCAACCCTACTTTATTATATGAAGTT
GTTTTTGTGTGTCATGGTTTCCACTAATTTACTTATTAATTTGATTGTTTGATTGTTTTCTATTAGTAAAAAAGTAATAT
CAACATTATGATTAAATTCTCAAATCAAATAATTATGTTGAAAAGATGAAATGCTTGGATAGCACTGAGCTTTGGACACG
CAACAAAAAGTGAGGGAGGGGCAAATTCATCATCAGAAACGTCAGAAACATTATTTATTAGTCGAATCATACTAAAGTTT
AACACAGTAATTCTAAAATAATTGACAATTATTACACCTAAAAGCTACTCCATATGTAGAGATAATGATAATTATATACT
ACAAGTTAGTATTTGTCGACGTCAATATTGTTCTCTTGGTTAATTGTTTTTAAATATTAAAAATTACCGGTTAAGGGACT
TGTTCTCATTTTGTCAAAGCTTCGAAAACTTACATTTCAACCACCCAACTAGAACGTTTGTTCTTTTTCTAACAGAAATT
TTCCTTTTAAATACTAAAAATAGTACTTACTACATAATATACCAAATACTTTTTTCTATTTTAGCTATCCTCATTATTGA
AATAGATGTCGTAGATTTGAATTTACCTTCTGTTAATGTACATATGATAAAAGAACATTGGTTTGTTATGCTAAAATCTC
AATAGTTGGAGCTAATCCTATAGTTTTGCTAAAAAAAACTTGTAATCCAAATAACTACAATCAAACCAAAACAACACATG
ATTTGAAATATCATTTTTTCTAGTGAAAAAATGTTGTCTTGCACTGCTCAAATTCAAGTAGACAATTCCGATTCAATATA
ACTAAAAATCTCATATTTTATTAAAATTTTATAAACAATTTATTTTTTGAAAGGGATAAACACTTTCAGCTGTTCAATTG
TTCATAATTTTCTTCTACTTACATTGTTTCGTTTCCTATGGAAATGTTTAGATTTACAGGTAAAAAGTAAAAAATGTGCT
TGAGCAAGAAAAGAGTAAAAAAAAATAAAAAAATCTGCATTTTAGTTGAAAACGAAAGAAATTCTACTGACTAATTTTGT
CTTAAATGAGAGAGACCCGAATTTAGCAACTCTTTATTTCTCGGCTCACACACTCCGATTAAGCCCGACGCTCTCTCTCC
TCTTTGTCGTCGTCATCATCGTCTCCGGAGTAGGTTGCAGAAATTCAGATCTGAACTCTCAGACGAAGCTCCGATCTTAC
TGAGACATTTTTGCTCGATTTGACTTTCGCCTTTAAAGCTTCTCAGGTAACTTTCAATCTTCACGAGACTCTTGCTTGAC
TTGGTTTTAGCTCCTTGTTTGGTTGCTGGGAAATTGACGAGGGGATATCTATTCTCACTCGTCACTCGTTGTTGAGTATT
ACTGGGTTTTTGGAAGATGAATGCAAGAGTAGAGAGCTAAGTAAATTATGTTGGACGAGATTGTGTAACGTGATTTTGAA
ATACATTTTCCTTTATTGTAGAGATTATTGTACTGAATTA
>AT2G35110.2 | chr2:14803526-14806525 REVERSE LENGTH=3000
AGTGTGAAAGCAACTAGCGATATCAATTCTCCAGTCTCGGGTAAGGTGGTTGAAGTCAATGAGGAGCTGACCGAGTCCCC
TGGATTGGTGAGTACTCATCTCAGACTCAGAATCATATTACCATTGACTCCATGTGTTGAACCAAAAAGAACTTCATTGG
CATGATCAAATCCGAAATCTTAGTTTTGCGGGTGTCATTTTCATGTGATCTAACAAATTCATTCCTCGGGTAACATTCTT
TGCATAAATACTTGATTATTCAACAGCTGTTAAAATGTAAGTGTCTTCAAGATTCGTAGGTCTAGATCAAATTATTTACA
TAAGTGAGTGTTGGAAAGTTTTAGGCTTTTAGCTGATGTGAAACTCTTGATCTTTGAGAACCAATATAGATTTGATTTAT
CAATAGCTTGCTTAAATATCGTTAACTTGGAGATTCTTGATTTTGTGGTCTCGAGCTGAGAGATTCTTTTGTTGGAATTC
ACAGGTGAACTCTAGCCCGTATGAACAAGGATGGATCATAAAAGTTGAGCTGAGTGATGCAGGCGAGGCAGAGAAGCTGA
TGGATTCAGACAAGTACTCTAAGTTCTGCGAAGAAGAAGACGCCAAGCACTGAGCTTTTTCTATTTTTTCCAGCATCCTT
CTCCAAGCTTCCACCGCAACACAGATTGTTGTTTTCTCAATCGAGGATCAAAACGAGATTTCTCCATCTTTGTCCCTTGG
ACTGAAAATTCCCATCTCTCGTTCTCCTTTTTTCTTTTCATGTTTTTCTTTTAATGAAATGAAATTGTTTGAATAATGGT
AGAGAATAATGAGCTTTGGCGTTGAAATTGATTGGATCTTTCATGGAGTTATGCCTTTTTCTTCTTAACTGCAAAAAGTT
TCGGACAGTACATCTTCGTGGACCGAAAACCATAACCCTTAGCGGGTTGAACTAGTGCTTAGTGCTTAGCAAGCTCCAAC
TCCTTTGGAGGGACCAAATCAAATGCTACTGGACCACCATCCATCTATTTATAAACAATTGTACACCGGATTGGTAATGT
TCATACTATATAAGATAACATGTTGACAAGAAAAATGCTTCTCTTCAGATGGACCTTACCTCCGTAGGTCTAGGCACGGC
AGCAACTACACTTGTAGACTCTTGAATTAATTTGGAGTTCAGTAAAATAACTGCCCAGTCCTGAGATGAAGAAATTGGAA
TCCAAGATAATAGCCGAGTACAAAGAAGAAGCTAATGGAAGATTCATGCGAATAAAGAATATAGGTTCGGTCATATTGTA
GCAACCGTGTGAAAACCGTTTTTTTGTTATTTTCTGGTTCATAGGGACCTCAAAAGATAATGTGAAAGGAAACAAAATCT
GTGATGCAATGATATGTGCACAGAGGGAAAAGATTTTGGAATCATTGTTGCTTATTGTGAAGGCCAAGCTTGTTTAGCCA
CAGTTGTCCAACAAAGTTACAAGATGTGCCTTGTAATACAATATTCCTGCGTTGTCAACCCTACTTTATTATATGAAGTT
GTTTTTGTGTGTCATGGTTTCCACTAATTTACTTATTAATTTGATTGTTTGATTGTTTTCTATTAGTAAAAAAGTAATAT
CAACATTATGATTAAATTCTCAAATCAAATAATTATGTTGAAAAGATGAAATGCTTGGATAGCACTGAGCTTTGGACACG
CAACAAAAAGTGAGGGAGGGGCAAATTCATCATCAGAAACGTCAGAAACATTATTTATTAGTCGAATCATACTAAAGTTT
AACACAGTAATTCTAAAATAATTGACAATTATTACACCTAAAAGCTACTCCATATGTAGAGATAATGATAATTATATACT
ACAAGTTAGTATTTGTCGACGTCAATATTGTTCTCTTGGTTAATTGTTTTTAAATATTAAAAATTACCGGTTAAGGGACT
TGTTCTCATTTTGTCAAAGCTTCGAAAACTTACATTTCAACCACCCAACTAGAACGTTTGTTCTTTTTCTAACAGAAATT
TTCCTTTTAAATACTAAAAATAGTACTTACTACATAATATACCAAATACTTTTTTCTATTTTAGCTATCCTCATTATTGA
AATAGATGTCGTAGATTTGAATTTACCTTCTGTTAATGTACATATGATAAAAGAACATTGGTTTGTTATGCTAAAATCTC
AATAGTTGGAGCTAATCCTATAGTTTTGCTAAAAAAAACTTGTAATCCAAATAACTACAATCAAACCAAAACAACACATG
ATTTGAAATATCATTTTTTCTAGTGAAAAAATGTTGTCTTGCACTGCTCAAATTCAAGTAGACAATTCCGATTCAATATA
ACTAAAAATCTCATATTTTATTAAAATTTTATAAACAATTTATTTTTTGAAAGGGATAAACACTTTCAGCTGTTCAATTG
TTCATAATTTTCTTCTACTTACATTGTTTCGTTTCCTATGGAAATGTTTAGATTTACAGGTAAAAAGTAAAAAATGTGCT
TGAGCAAGAAAAGAGTAAAAAAAAATAAAAAAATCTGCATTTTAGTTGAAAACGAAAGAAATTCTACTGACTAATTTTGT
CTTAAATGAGAGAGACCCGAATTTAGCAACTCTTTATTTCTCGGCTCACACACTCCGATTAAGCCCGACGCTCTCTCTCC
TCTTTGTCGTCGTCATCATCGTCTCCGGAGTAGGTTGCAGAAATTCAGATCTGAACTCTCAGACGAAGCTCCGATCTTAC
TGAGACATTTTTGCTCGATTTGACTTTCGCCTTTAAAGCTTCTCAGGTAACTTTCAATCTTCACGAGACTCTTGCTTGAC
TTGGTTTTAGCTCCTTGTTTGGTTGCTGGGAAATTGACGAGGGGATATCTATTCTCACTCGTCACTCGTTGTTGAGTATT
ACTGGGTTTTTGGAAGATGAATGCAAGAGTAGAGAGCTAAGTAAATTATGTTGGACGAGATTGTGTAACGTGATTTTGAA
ATACATTTTCCTTTATTGTAGAGATTATTGTACTGAATTA
>AT2G35120.1 | chr2:14807275-14810274 REVERSE LENGTH=3000
GCCTTGAGCCTCTACTTAAACGGATACTCTGCTTGTGTTATCTATCCATCCTCTCCATTTACATAAAATTTATCTCCTCA
ACAAGGACAAGACTGTGAATATCTCCGGTCATGTAAGAACCATATGTTCTTTTAGCGGTTTTAGAAAATGAGTAGTTGAG
ACTACCCATCTGCAGAATTTCTTCAACTCTGTTAGTTAGCGGATGTTCGTTCATAAAGTCTATTGCTTTGGACATTAACC
GTTGCCTATTTTTGTATATAACTGATTATCTGTGTCAACTTAGCTCAGGTGTTATTATGGTTTTCTGCTGAAACATTTTG
AGAATTGCTTGCTTTGGTACTTACTACCTTAGTGTTTTGAGTAACATTTTCATGAAATTGGGTTTTTGATTTACAGGTTG
GTAGCTGGAAACGCTTTGAATTGCTTATTCATTGATTCCAGTGGCTTCCAGAGATATTTGGGTTTTGGAGTCACAAATCT
CAATGGTGCCACTGTTAAAAGCTATAAGCAAGAGGGGTTTGTCATAGATGAACGTGGGAAATTAAAAAGATTTAACAGGA
AGAAACTCTCCAGGAAACGATGTAAGACTCAAAAACTAAGAAACTTTCTTATGAATCTCTGTAAGATTTGGAGTTACGAA
TGTTTTTTTTTTCTTTCATATAGGTGGCTCTTTGAGAGGGCGAGGATGGAAATATGGATCCGGGTTTGTCGATGGGATAT
TTCCTGTTCTGAGTCCCATTGCTCAGAAGATTCTGAGCTTTATTCAGAAAGAAACTGATCCTGACAAAGTAGCTGATGTC
CTTGGAGCTCTTCCTTCTACACATGCCTCATGGGACGATCTAATCAATGTTTCTGTGCAACTTCGTTTGAACAAGAAATG
GGATTCTATTATCTTGGTTAGCCTTCTTAGAAAAGTTTCATTTTTGTCAATCATTGTTACAGTTTCTTTAAGTTTTTAAC
TGTCTGAAGCTACAATCTTGTCTTAGGTGTGTGAGTGGATTTTAAGGAAGAGCTCCTTTCAGCCTGATGTAATCTGCTTC
AATTTGCTTATAGATGCTTATGGACAGAAGTTCCAGTACAAGGAGGCGGAATCACTCTATGTACAGCTTCTTGAATCCCG
CTATGTGCCTACGGAAGACACATACGCTCTTCTTATAAAGGCATACTGTATGGCAGGGCTCATAGAGAGAGCTGAAGTTG
TTTTAGTCGAGATGCAAAATCATCATGTTTCTCCAAGTATGTCTTTGCATCTCCTAAGCTTTTTATATGCATTGGTACCA
AACACTGGCTCATAGTTTTCAGTCATTCTTGTAATTAACATTTTCTTGTTTTGAGAAACTATAGGTGTAACTGTATACAA
TGCCTATATTGAGGGGTTAATGAAGAGAAAAGGAAACACCGAAGAAGCGATTGATGTTTTCCAGAGGATGAAGCGTGATC
GATGCAAACCAACCACTGAAACTTACAACTTGATGATAAATTTATACGGAAAGGTTTATAGTCTAACTTTGTTTGCTATG
AATACATTGGGGTTTCGGAAATTTCATATTCATGTCATTGATTTTCTTGCAGGCAAGTAAATCATATATGTCCTGGAAAT
TGTATTGTGAAATGAGAAGTCACCAATGTAAACCGAACATCTGCACATACACAGCGCTTGTGAATGCATTTGCTAGAGAA
GGTCTTTGCGAGAAAGCTGAAGAAATATTTGAACAGCTTCAAGAAGATGGGCTTGAACCTGATGTATATGTCTATAACGC
TCTCATGGAGTCATATAGGTGATTACCCTAACTCTCCCATAGAAGAATGATTGCAGGCAATCGATGAAGCTGAAATGTAA
CGCCCTCAAAATCCGGAGACAGTCGTGCAGGTTATCCATATGGTGCTGCTGAGATTTTCTCTCTAATGCAACATATGGGA
TGTGAACCAGACAGAGCTTCCTACAATATCATGGTTGATGCATATGGCAGAGCAGGTCTTCACTCAGGTAACCAAAAAGC
TTATCTCGCCAGGGATGTCCATTGGCTACATACATTACATTCTCTGTTTTTGATATATGTGAGAACCAGATGCAGAAGCT
GTGTTTGAAGAAATGAAGAGACTAGGCATAGCACCGACGATGAAATCCCACATGCTGCTTCTATCAGCTTACTCTAAAGC
CAGAGACGTAACAAAATGTGAAGCCATTGTGAAAGAAATGAGCGAAAACGGAGTAGAACCGGATACATTTGTCCTAAACA
GCATGCTCAACTTATATGGCCGGTTAGGGCAGTTCACGAAAATGGAAAAGATTCTAGCCGAGATGGAGAACGGTCCTTGC
ACCGCGGATATAAGCACATACAACATTTTGATCAATATCTATGGTAAAGCCGGGTTCTTGGAGAGAATTGAAGAACTTTT
TGTGGAGCTCAAGGAGAAGAATTTCAGACCAGACGTTGTGACATGGACCTCGAGGATTGGTGCTTACTCAAGGAAGAAAC
TGTATGTGAAATGTCTGGAGGTTTTTGAAGAGATGATTGATTCAGGTTGTGCACCAGATGGAGGAACAGCCAAGGTTCTT
CTTTCGGCTTGTTCTAGTGAAGAGCAAGTGGAACAAGTTACTTCAGTGCTTAGAACAATGCACAAGGGCGTGACTGTGAG
TTCTCTTGTCCCAAAGCTGATGGCTAAATCTTTAACTGTAAACTGATAAAGATAGCATTTTTAGATCTGCCTTATTAATA
AAGGTTGGATTTTTATGATCAGAATCCTTGTATCTATTGAACAGTGTTATAATATATGGTTTTATGTCATTACCCACGAT
GTTGCTTTAGTGGGGTAGTTGATGCGAAATTGGTCTACGAGCAAATGATTTCAGAAAGTGACATTTTTTATAAGCAAAAA
AAAAAGCAAATCCACCAAACCCTTTGTCGTAAGAATATAATAATAAGCCGTTCGGTGAGTGCACTCTTTCTCTCTCACTG
TTGTTGTTGTGTATCTGTGCGAGATCTCTCCAACGAAAAA
>AT2G35130.3 | chr2:14810165-14813164 REVERSE LENGTH=3000
TTTATTTTTATTTTTAAGGTTGTAGGAGAGTAAATTCTCAAAGTCATATTCTTTTGACTGTAGAAATTTTAATTCATTAA
ATAAATACAAAAAGTTAAAATTATCAACATAAATATATAACAAAAAAAATATTTATTATATTTTACTTTTATATCATCAT
AATATATTTATTTAAATTAGTAATACAAGATATTTTATTTACTATAATTTTTTTTATTATAACTATTATATTTTATTAAT
CCATTTTTTTATAAATTATTTAAAATAAAAAACTTACAGCAATAAAAGTTACAACTACCGCCAACACAGTTACAACAAAA
TCTCTACAGCAAAAACTCTACAGTTATAGCCCAATCAATCACCCACTAAGTTTTCAACGGAAAAACAGTGAAATGTTGAC
TCATTTTCATCATATAAATCAAGGAAAAAAAACTCTTTTTACAAACCTCCAATCTACCAAATTGCATCAAAAACATCTAA
CTAGTAGTAATCTTTAGTGTGGAACACTAGTTTGAACAATAGTTTTGTCAATATGTTTTGATGTTTTCTTATTTATTGAT
CATAGCCCATATGTTCTAAATCGATTTGCAGTATAGAGTTCACAGTCGAAGAAAAACAAACTTACAAATGAATGTTTTTT
AATCAGAATTGGATAAGAATAGTTAGAGATCATTCAAAGACGATGCAATCAAAATAGAGGAACTCAACAATATGCATAAT
CGATAGCACATTAGACAATTTGCATCTTTTATTCATAATCGATATTATATGGCAAAAATTCGTACATTATCTTATTTGCT
TTCGCTGGAATCAACTTGGATTTATATCGAGAAAACGAAAACAATGAAATATATCCCTTAATTCTCCGATTCGATGTCGA
CTTCGCTCGTATAATCGATTTAGGGTTTGTGATAATAAGATAATTTCTTTTTAGAAAATTAAGAGGTTTTCATTGTTTTT
TAGATAAAAGACGTACGTGTAAGATATCTAATCATCATGTAAATCAAGTAAAGTGTAATCTATGTGGTTAACTTGTAACC
ATGATTAATTTTTAAATGAAGATTTTACATAATTAATATTTAAAGTCTGTTTCGTATAGGTGGTAAAATAAATAAATAAA
TATATATAGTATATGGTTAAAATTTTGATAATGAAAATGAGTAAGAAGATTATCTTGAGGGTCAATGTAGAAACACCAAA
AGGTTGTGTATTTTAGAAGGGGAAAAATGTCAAAAAAATCGTGAACTTTCAAATTTGGGACGTAAAAAACATGAACTTTC
AAAAAGACATTTAAATCCTAAAGTTTAGGTTGACTTTTGATAAAATGATTAAGTTTTGTTGACCTGGCCAATTAGGGCTT
GTCGTTAAGTTTCCGTCAACAAAACAATCACGGTGTTAACTTTTCGTTAGAATCTCCGTGAAATCAAAACGACGTTGTTT
TGGACATTAGAATATAAGAAGAAAAATTTGCTAACAAGGAGAATCGAACAGCTGAATTTTTGGACTTATAAGAGACACTC
AACCATTGAGCTACATTAATATTCTTGTATTATGGTAAACAGAGCATGTATATATATATATATAATATAAAAAAATAACA
GAAACCATTAGAATATATAATATTAAATATGTGAGTTTAAGTTTATACAATCCTTTTCATTTAAATATATATACCATTAA
TACAATTATCACTTTTTCTTATAATGTAACTAAAATAATTTTTATTTATTTATTTTCCATCTAACTATTAATATTACATC
AATTTCAAGTTAGAATAATTATGTTTTATATTTATCTTATATATATTATAATATAAATACAAATTAATTTATCCAAGTTT
CAGTTTGTTTTATATAATTTAGAAATCAATAATTTTTAAAATATAGAAGAAACTAACATAGCAAACTAAATAATTGAAAT
TTCCAAATATTTATTTAGGGTAAACATATTTAATATTTGTATATATTTGGTTGTTGATTTTATTTAGTTTTGTTATTTTT
AATAAATTGCAGATATTTAATTAATTGTATATTATTATGTTTTATGTATATATATATACTATGTCTGTAAGATATTAAAA
TGTTAATGCAGCTCAATGGTTGAATATCTTCTATTAGTTCAGAAGGTCAGCATTTCGTTTCACTTGAAATGCTGTTTTTC
TTTCTTATTTTCTAATTTTCAAAACGACCTGTCGTTTTGATATAAGAGAGATTCTAACGGAAAGTTAACTCCGTGATTGT
TTGGTTGACGGAAACTTAACGACATGCCCTAAATGGTCAAGTCAACAAAACTTGATCATTTTATCAAAAGTCAAACTAAA
CTTTAGGATTTAATTGTCTTCTTGAAAGTACATGCTTTTTTCATCCCAAATTGGAAAGTTCGCGAATTTTTTTGACATTT
TTTCCATTTTAAAAGTAGATAGTAAATTGTTTTTTATGAAAATTCTCCAAAGTCTAATGGAAGAATTTTGACTGCAAACA
AAATTAACCAATATTTCATAATAAATTTCTTAGTTTTTTTTTTTTTGCTTGAAAGTTGAAACAGACTTACAAATCTTCAC
AAGTATTGCTAAAAATGGTACTACCACACTACCATCACACAATTAGACACTTTGGGTTTTTCATTGACATGTTCTTATAC
AAAGTCACTTGAGAAGTCGTAAAACGAAACACATGGTTATTGCATAACAAACATAACAATCTAGTGGAGATAAATACATT
TTGAATGATGTCAAAACTATTTAGAAAACTGGATTGTATCAATTAACCCTCTAATTAATTGGTTTACAAATCACAATAAT
TGGTTTTGAAACTACAAAGAAAAATGTACCTTTTTTTTTATTTTATTTTCCAAATAAACAAAAAAGGCAAGAGGACAAAG
GAAGCCTGAGGCCTTGAGCCTCTACTTAAACGGATACTCTGCTTGTGTTATCTATCCATCCTCTCCATTTACATAAAATT
TATCTCCTCAACAAGGACAAGACTGTGAATATCTCCGGTC
>AT2G35130.2 | chr2:14810073-14813072 REVERSE LENGTH=3000
AGTTAAAATTATCAACATAAATATATAACAAAAAAAATATTTATTATATTTTACTTTTATATCATCATAATATATTTATT
TAAATTAGTAATACAAGATATTTTATTTACTATAATTTTTTTTATTATAACTATTATATTTTATTAATCCATTTTTTTAT
AAATTATTTAAAATAAAAAACTTACAGCAATAAAAGTTACAACTACCGCCAACACAGTTACAACAAAATCTCTACAGCAA
AAACTCTACAGTTATAGCCCAATCAATCACCCACTAAGTTTTCAACGGAAAAACAGTGAAATGTTGACTCATTTTCATCA
TATAAATCAAGGAAAAAAAACTCTTTTTACAAACCTCCAATCTACCAAATTGCATCAAAAACATCTAACTAGTAGTAATC
TTTAGTGTGGAACACTAGTTTGAACAATAGTTTTGTCAATATGTTTTGATGTTTTCTTATTTATTGATCATAGCCCATAT
GTTCTAAATCGATTTGCAGTATAGAGTTCACAGTCGAAGAAAAACAAACTTACAAATGAATGTTTTTTAATCAGAATTGG
ATAAGAATAGTTAGAGATCATTCAAAGACGATGCAATCAAAATAGAGGAACTCAACAATATGCATAATCGATAGCACATT
AGACAATTTGCATCTTTTATTCATAATCGATATTATATGGCAAAAATTCGTACATTATCTTATTTGCTTTCGCTGGAATC
AACTTGGATTTATATCGAGAAAACGAAAACAATGAAATATATCCCTTAATTCTCCGATTCGATGTCGACTTCGCTCGTAT
AATCGATTTAGGGTTTGTGATAATAAGATAATTTCTTTTTAGAAAATTAAGAGGTTTTCATTGTTTTTTAGATAAAAGAC
GTACGTGTAAGATATCTAATCATCATGTAAATCAAGTAAAGTGTAATCTATGTGGTTAACTTGTAACCATGATTAATTTT
TAAATGAAGATTTTACATAATTAATATTTAAAGTCTGTTTCGTATAGGTGGTAAAATAAATAAATAAATATATATAGTAT
ATGGTTAAAATTTTGATAATGAAAATGAGTAAGAAGATTATCTTGAGGGTCAATGTAGAAACACCAAAAGGTTGTGTATT
TTAGAAGGGGAAAAATGTCAAAAAAATCGTGAACTTTCAAATTTGGGACGTAAAAAACATGAACTTTCAAAAAGACATTT
AAATCCTAAAGTTTAGGTTGACTTTTGATAAAATGATTAAGTTTTGTTGACCTGGCCAATTAGGGCTTGTCGTTAAGTTT
CCGTCAACAAAACAATCACGGTGTTAACTTTTCGTTAGAATCTCCGTGAAATCAAAACGACGTTGTTTTGGACATTAGAA
TATAAGAAGAAAAATTTGCTAACAAGGAGAATCGAACAGCTGAATTTTTGGACTTATAAGAGACACTCAACCATTGAGCT
ACATTAATATTCTTGTATTATGGTAAACAGAGCATGTATATATATATATATAATATAAAAAAATAACAGAAACCATTAGA
ATATATAATATTAAATATGTGAGTTTAAGTTTATACAATCCTTTTCATTTAAATATATATACCATTAATACAATTATCAC
TTTTTCTTATAATGTAACTAAAATAATTTTTATTTATTTATTTTCCATCTAACTATTAATATTACATCAATTTCAAGTTA
GAATAATTATGTTTTATATTTATCTTATATATATTATAATATAAATACAAATTAATTTATCCAAGTTTCAGTTTGTTTTA
TATAATTTAGAAATCAATAATTTTTAAAATATAGAAGAAACTAACATAGCAAACTAAATAATTGAAATTTCCAAATATTT
ATTTAGGGTAAACATATTTAATATTTGTATATATTTGGTTGTTGATTTTATTTAGTTTTGTTATTTTTAATAAATTGCAG
ATATTTAATTAATTGTATATTATTATGTTTTATGTATATATATATACTATGTCTGTAAGATATTAAAATGTTAATGCAGC
TCAATGGTTGAATATCTTCTATTAGTTCAGAAGGTCAGCATTTCGTTTCACTTGAAATGCTGTTTTTCTTTCTTATTTTC
TAATTTTCAAAACGACCTGTCGTTTTGATATAAGAGAGATTCTAACGGAAAGTTAACTCCGTGATTGTTTGGTTGACGGA
AACTTAACGACATGCCCTAAATGGTCAAGTCAACAAAACTTGATCATTTTATCAAAAGTCAAACTAAACTTTAGGATTTA
ATTGTCTTCTTGAAAGTACATGCTTTTTTCATCCCAAATTGGAAAGTTCGCGAATTTTTTTGACATTTTTTCCATTTTAA
AAGTAGATAGTAAATTGTTTTTTATGAAAATTCTCCAAAGTCTAATGGAAGAATTTTGACTGCAAACAAAATTAACCAAT
ATTTCATAATAAATTTCTTAGTTTTTTTTTTTTTGCTTGAAAGTTGAAACAGACTTACAAATCTTCACAAGTATTGCTAA
AAATGGTACTACCACACTACCATCACACAATTAGACACTTTGGGTTTTTCATTGACATGTTCTTATACAAAGTCACTTGA
GAAGTCGTAAAACGAAACACATGGTTATTGCATAACAAACATAACAATCTAGTGGAGATAAATACATTTTGAATGATGTC
AAAACTATTTAGAAAACTGGATTGTATCAATTAACCCTCTAATTAATTGGTTTACAAATCACAATAATTGGTTTTGAAAC
TACAAAGAAAAATGTACCTTTTTTTTTATTTTATTTTCCAAATAAACAAAAAAGGCAAGAGGACAAAGGAAGCCTGAGGC
CTTGAGCCTCTACTTAAACGGATACTCTGCTTGTGTTATCTATCCATCCTCTCCATTTACATAAAATTTATCTCCTCAAC
AAGGACAAGACTGTGAATATCTCCGGTCATGTAAGAACCATATGTTCTTTTAGCGGTTTTAGAAAATGAGTAGTTGAGAC
TACCCATCTGCAGAATTTCTTCAACTCTGTTAGTTAGCGG
>AT2G35130.1 | chr2:14810165-14813164 REVERSE LENGTH=3000
TTTATTTTTATTTTTAAGGTTGTAGGAGAGTAAATTCTCAAAGTCATATTCTTTTGACTGTAGAAATTTTAATTCATTAA
ATAAATACAAAAAGTTAAAATTATCAACATAAATATATAACAAAAAAAATATTTATTATATTTTACTTTTATATCATCAT
AATATATTTATTTAAATTAGTAATACAAGATATTTTATTTACTATAATTTTTTTTATTATAACTATTATATTTTATTAAT
CCATTTTTTTATAAATTATTTAAAATAAAAAACTTACAGCAATAAAAGTTACAACTACCGCCAACACAGTTACAACAAAA
TCTCTACAGCAAAAACTCTACAGTTATAGCCCAATCAATCACCCACTAAGTTTTCAACGGAAAAACAGTGAAATGTTGAC
TCATTTTCATCATATAAATCAAGGAAAAAAAACTCTTTTTACAAACCTCCAATCTACCAAATTGCATCAAAAACATCTAA
CTAGTAGTAATCTTTAGTGTGGAACACTAGTTTGAACAATAGTTTTGTCAATATGTTTTGATGTTTTCTTATTTATTGAT
CATAGCCCATATGTTCTAAATCGATTTGCAGTATAGAGTTCACAGTCGAAGAAAAACAAACTTACAAATGAATGTTTTTT
AATCAGAATTGGATAAGAATAGTTAGAGATCATTCAAAGACGATGCAATCAAAATAGAGGAACTCAACAATATGCATAAT
CGATAGCACATTAGACAATTTGCATCTTTTATTCATAATCGATATTATATGGCAAAAATTCGTACATTATCTTATTTGCT
TTCGCTGGAATCAACTTGGATTTATATCGAGAAAACGAAAACAATGAAATATATCCCTTAATTCTCCGATTCGATGTCGA
CTTCGCTCGTATAATCGATTTAGGGTTTGTGATAATAAGATAATTTCTTTTTAGAAAATTAAGAGGTTTTCATTGTTTTT
TAGATAAAAGACGTACGTGTAAGATATCTAATCATCATGTAAATCAAGTAAAGTGTAATCTATGTGGTTAACTTGTAACC
ATGATTAATTTTTAAATGAAGATTTTACATAATTAATATTTAAAGTCTGTTTCGTATAGGTGGTAAAATAAATAAATAAA
TATATATAGTATATGGTTAAAATTTTGATAATGAAAATGAGTAAGAAGATTATCTTGAGGGTCAATGTAGAAACACCAAA
AGGTTGTGTATTTTAGAAGGGGAAAAATGTCAAAAAAATCGTGAACTTTCAAATTTGGGACGTAAAAAACATGAACTTTC
AAAAAGACATTTAAATCCTAAAGTTTAGGTTGACTTTTGATAAAATGATTAAGTTTTGTTGACCTGGCCAATTAGGGCTT
GTCGTTAAGTTTCCGTCAACAAAACAATCACGGTGTTAACTTTTCGTTAGAATCTCCGTGAAATCAAAACGACGTTGTTT
TGGACATTAGAATATAAGAAGAAAAATTTGCTAACAAGGAGAATCGAACAGCTGAATTTTTGGACTTATAAGAGACACTC
AACCATTGAGCTACATTAATATTCTTGTATTATGGTAAACAGAGCATGTATATATATATATATAATATAAAAAAATAACA
GAAACCATTAGAATATATAATATTAAATATGTGAGTTTAAGTTTATACAATCCTTTTCATTTAAATATATATACCATTAA
TACAATTATCACTTTTTCTTATAATGTAACTAAAATAATTTTTATTTATTTATTTTCCATCTAACTATTAATATTACATC
AATTTCAAGTTAGAATAATTATGTTTTATATTTATCTTATATATATTATAATATAAATACAAATTAATTTATCCAAGTTT
CAGTTTGTTTTATATAATTTAGAAATCAATAATTTTTAAAATATAGAAGAAACTAACATAGCAAACTAAATAATTGAAAT
TTCCAAATATTTATTTAGGGTAAACATATTTAATATTTGTATATATTTGGTTGTTGATTTTATTTAGTTTTGTTATTTTT
AATAAATTGCAGATATTTAATTAATTGTATATTATTATGTTTTATGTATATATATATACTATGTCTGTAAGATATTAAAA
TGTTAATGCAGCTCAATGGTTGAATATCTTCTATTAGTTCAGAAGGTCAGCATTTCGTTTCACTTGAAATGCTGTTTTTC
TTTCTTATTTTCTAATTTTCAAAACGACCTGTCGTTTTGATATAAGAGAGATTCTAACGGAAAGTTAACTCCGTGATTGT
TTGGTTGACGGAAACTTAACGACATGCCCTAAATGGTCAAGTCAACAAAACTTGATCATTTTATCAAAAGTCAAACTAAA
CTTTAGGATTTAATTGTCTTCTTGAAAGTACATGCTTTTTTCATCCCAAATTGGAAAGTTCGCGAATTTTTTTGACATTT
TTTCCATTTTAAAAGTAGATAGTAAATTGTTTTTTATGAAAATTCTCCAAAGTCTAATGGAAGAATTTTGACTGCAAACA
AAATTAACCAATATTTCATAATAAATTTCTTAGTTTTTTTTTTTTTGCTTGAAAGTTGAAACAGACTTACAAATCTTCAC
AAGTATTGCTAAAAATGGTACTACCACACTACCATCACACAATTAGACACTTTGGGTTTTTCATTGACATGTTCTTATAC
AAAGTCACTTGAGAAGTCGTAAAACGAAACACATGGTTATTGCATAACAAACATAACAATCTAGTGGAGATAAATACATT
TTGAATGATGTCAAAACTATTTAGAAAACTGGATTGTATCAATTAACCCTCTAATTAATTGGTTTACAAATCACAATAAT
TGGTTTTGAAACTACAAAGAAAAATGTACCTTTTTTTTTATTTTATTTTCCAAATAAACAAAAAAGGCAAGAGGACAAAG
GAAGCCTGAGGCCTTGAGCCTCTACTTAAACGGATACTCTGCTTGTGTTATCTATCCATCCTCTCCATTTACATAAAATT
TATCTCCTCAACAAGGACAAGACTGTGAATATCTCCGGTC
>AT2G35140.6 | chr2:14810624-14813623 FORWARD LENGTH=3000
TTTCAACTTTCAAGCAAAAAAAAAAAAACTAAGAAATTTATTATGAAATATTGGTTAATTTTGTTTGCAGTCAAAATTCT
TCCATTAGACTTTGGAGAATTTTCATAAAAAACAATTTACTATCTACTTTTAAAATGGAAAAAATGTCAAAAAAATTCGC
GAACTTTCCAATTTGGGATGAAAAAAGCATGTACTTTCAAGAAGACAATTAAATCCTAAAGTTTAGTTTGACTTTTGATA
AAATGATCAAGTTTTGTTGACTTGACCATTTAGGGCATGTCGTTAAGTTTCCGTCAACCAAACAATCACGGAGTTAACTT
TCCGTTAGAATCTCTCTTATATCAAAACGACAGGTCGTTTTGAAAATTAGAAAATAAGAAAGAAAAACAGCATTTCAAGT
GAAACGAAATGCTGACCTTCTGAACTAATAGAAGATATTCAACCATTGAGCTGCATTAACATTTTAATATCTTACAGACA
TAGTATATATATATACATAAAACATAATAATATACAATTAATTAAATATCTGCAATTTATTAAAAATAACAAAACTAAAT
AAAATCAACAACCAAATATATACAAATATTAAATATGTTTACCCTAAATAAATATTTGGAAATTTCAATTATTTAGTTTG
CTATGTTAGTTTCTTCTATATTTTAAAAATTATTGATTTCTAAATTATATAAAACAAACTGAAACTTGGATAAATTAATT
TGTATTTATATTATAATATATATAAGATAAATATAAAACATAATTATTCTAACTTGAAATTGATGTAATATTAATAGTTA
GATGGAAAATAAATAAATAAAAATTATTTTAGTTACATTATAAGAAAAAGTGATAATTGTATTAATGGTATATATATTTA
AATGAAAAGGATTGTATAAACTTAAACTCACATATTTAATATTATATATTCTAATGGTTTCTGTTATTTTTTTATATTAT
ATATATATATATACATGCTCTGTTTACCATAATACAAGAATATTAATGTAGCTCAATGGTTGAGTGTCTCTTATAAGTCC
AAAAATTCAGCTGTTCGATTCTCCTTGTTAGCAAATTTTTCTTCTTATATTCTAATGTCCAAAACAACGTCGTTTTGATT
TCACGGAGATTCTAACGAAAAGTTAACACCGTGATTGTTTTGTTGACGGAAACTTAACGACAAGCCCTAATTGGCCAGGT
CAACAAAACTTAATCATTTTATCAAAAGTCAACCTAAACTTTAGGATTTAAATGTCTTTTTGAAAGTTCATGTTTTTTAC
GTCCCAAATTTGAAAGTTCACGATTTTTTTGACATTTTTCCCCTTCTAAAATACACAACCTTTTGGTGTTTCTACATTGA
CCCTCAAGATAATCTTCTTACTCATTTTCATTATCAAAATTTTAACCATATACTATATATATTTATTTATTTATTTTACC
ACCTATACGAAACAGACTTTAAATATTAATTATGTAAAATCTTCATTTAAAAATTAATCATGGTTACAAGTTAACCACAT
AGATTACACTTTACTTGATTTACATGATGATTAGATATCTTACACGTACGTCTTTTATCTAAAAAACAATGAAAACCTCT
TAATTTTCTAAAAAGAAATTATCTTATTATCACAAACCCTAAATCGATTATACGAGCGAAGTCGACATCGAATCGGAGAA
TTAAGGGATATATTTCATTGTTTTCGTTTTCTCGATATAAATCCAAGTTGATTCCAGCGAAAGCAAATAAGATAATGTAC
GAATTTTTGCCATATAATATCGATTATGAATAAAAGATGCAAATTGTCTAATGTGCTATCGATTATGCATATTGTTGAGT
TCCTCTATTTTGATTGCATCGTCTTTGAATGATCTCTAACTATTCTTATCCAATTCTGATTAAAAAACATTCATTTGTAA
GTTTGTTTTTCTTCGACTGTGAACTCTATACTGCAAATCGATTTAGAACATATGGGCTATGATCAATAAATAAGAAAACA
TCAAAACATATTGACAAAACTATTGTTCAAACTAGTGTTCCACACTAAAGATTACTACTAGTTAGATGTTTTTGATGCAA
TTTGGTAGATTGGAGGTTTGTAAAAAGAGTTTTTTTTCCTTGATTTATATGATGAAAATGAGTCAACATTTCACTGTTTT
TCCGTTGAAAACTTAGTGGGTGATTGATTGGGCTATAACTGTAGAGTTTTTGCTGTAGAGATTTTGTTGTAACTGTGTTG
GCGGTAGTTGTAACTTTTATTGCTGTAAGTTTTTTATTTTAAATAATTTATAAAAAAATGGATTAATAAAATATAATAGT
TATAATAAAAAAAATTATAGTAAATAAAATATCTTGTATTACTAATTTAAATAAATATATTATGATGATATAAAAGTAAA
ATATAATAAATATTTTTTTTGTTATATATTTATGTTGATAATTTTAACTTTTTGTATTTATTTAATGAATTAAAATTTCT
ACAGTCAAAAGAATATGACTTTGAGAATTTACTCTCCTACAACCTTAAAAATAAAAATAAATAAAAATTAAACTATAAGT
TTTAAAAAAAAACTACAAGTACGTAATCAAAACTTTAAAAAAAATTAAGGTTGTAAGTCTGACTTACAACCTAATCAATC
ATTTAGGGTTATTAGTGTAATTTGACGGGGAGAAAAAAAAAGATTTTGTTTGGGGACCTACCAACAAGAATAAAAGATTC
GAGTAATTCGCATTGCAAAATCCGGAATATTTAAGAGAGAACCCATACGAAAACTGCAATAAACCCACTCTCCCCCTCGA
TCTTTGCGTTTAATATCTATATCCTCCTCCGATCTTCGTCCCCCTCCTTCGCCGTTTCGTTTTCCGGTAATACTCCAAAA
AAAGTATAAATAAAACTCCCGATCGTTCGTGCTTTCTCTTCTCCTTCATTGATTTCAATAGATATCTATCTTCCTTGCTT
ACTATTTTTTCTCGTTTATGGTTTTTTTTTCTTTTCATGT
>AT2G35140.1 | chr2:14810990-14813989 FORWARD LENGTH=3000
TTAGAAAATAAGAAAGAAAAACAGCATTTCAAGTGAAACGAAATGCTGACCTTCTGAACTAATAGAAGATATTCAACCAT
TGAGCTGCATTAACATTTTAATATCTTACAGACATAGTATATATATATACATAAAACATAATAATATACAATTAATTAAA
TATCTGCAATTTATTAAAAATAACAAAACTAAATAAAATCAACAACCAAATATATACAAATATTAAATATGTTTACCCTA
AATAAATATTTGGAAATTTCAATTATTTAGTTTGCTATGTTAGTTTCTTCTATATTTTAAAAATTATTGATTTCTAAATT
ATATAAAACAAACTGAAACTTGGATAAATTAATTTGTATTTATATTATAATATATATAAGATAAATATAAAACATAATTA
TTCTAACTTGAAATTGATGTAATATTAATAGTTAGATGGAAAATAAATAAATAAAAATTATTTTAGTTACATTATAAGAA
AAAGTGATAATTGTATTAATGGTATATATATTTAAATGAAAAGGATTGTATAAACTTAAACTCACATATTTAATATTATA
TATTCTAATGGTTTCTGTTATTTTTTTATATTATATATATATATATACATGCTCTGTTTACCATAATACAAGAATATTAA
TGTAGCTCAATGGTTGAGTGTCTCTTATAAGTCCAAAAATTCAGCTGTTCGATTCTCCTTGTTAGCAAATTTTTCTTCTT
ATATTCTAATGTCCAAAACAACGTCGTTTTGATTTCACGGAGATTCTAACGAAAAGTTAACACCGTGATTGTTTTGTTGA
CGGAAACTTAACGACAAGCCCTAATTGGCCAGGTCAACAAAACTTAATCATTTTATCAAAAGTCAACCTAAACTTTAGGA
TTTAAATGTCTTTTTGAAAGTTCATGTTTTTTACGTCCCAAATTTGAAAGTTCACGATTTTTTTGACATTTTTCCCCTTC
TAAAATACACAACCTTTTGGTGTTTCTACATTGACCCTCAAGATAATCTTCTTACTCATTTTCATTATCAAAATTTTAAC
CATATACTATATATATTTATTTATTTATTTTACCACCTATACGAAACAGACTTTAAATATTAATTATGTAAAATCTTCAT
TTAAAAATTAATCATGGTTACAAGTTAACCACATAGATTACACTTTACTTGATTTACATGATGATTAGATATCTTACACG
TACGTCTTTTATCTAAAAAACAATGAAAACCTCTTAATTTTCTAAAAAGAAATTATCTTATTATCACAAACCCTAAATCG
ATTATACGAGCGAAGTCGACATCGAATCGGAGAATTAAGGGATATATTTCATTGTTTTCGTTTTCTCGATATAAATCCAA
GTTGATTCCAGCGAAAGCAAATAAGATAATGTACGAATTTTTGCCATATAATATCGATTATGAATAAAAGATGCAAATTG
TCTAATGTGCTATCGATTATGCATATTGTTGAGTTCCTCTATTTTGATTGCATCGTCTTTGAATGATCTCTAACTATTCT
TATCCAATTCTGATTAAAAAACATTCATTTGTAAGTTTGTTTTTCTTCGACTGTGAACTCTATACTGCAAATCGATTTAG
AACATATGGGCTATGATCAATAAATAAGAAAACATCAAAACATATTGACAAAACTATTGTTCAAACTAGTGTTCCACACT
AAAGATTACTACTAGTTAGATGTTTTTGATGCAATTTGGTAGATTGGAGGTTTGTAAAAAGAGTTTTTTTTCCTTGATTT
ATATGATGAAAATGAGTCAACATTTCACTGTTTTTCCGTTGAAAACTTAGTGGGTGATTGATTGGGCTATAACTGTAGAG
TTTTTGCTGTAGAGATTTTGTTGTAACTGTGTTGGCGGTAGTTGTAACTTTTATTGCTGTAAGTTTTTTATTTTAAATAA
TTTATAAAAAAATGGATTAATAAAATATAATAGTTATAATAAAAAAAATTATAGTAAATAAAATATCTTGTATTACTAAT
TTAAATAAATATATTATGATGATATAAAAGTAAAATATAATAAATATTTTTTTTGTTATATATTTATGTTGATAATTTTA
ACTTTTTGTATTTATTTAATGAATTAAAATTTCTACAGTCAAAAGAATATGACTTTGAGAATTTACTCTCCTACAACCTT
AAAAATAAAAATAAATAAAAATTAAACTATAAGTTTTAAAAAAAAACTACAAGTACGTAATCAAAACTTTAAAAAAAATT
AAGGTTGTAAGTCTGACTTACAACCTAATCAATCATTTAGGGTTATTAGTGTAATTTGACGGGGAGAAAAAAAAAGATTT
TGTTTGGGGACCTACCAACAAGAATAAAAGATTCGAGTAATTCGCATTGCAAAATCCGGAATATTTAAGAGAGAACCCAT
ACGAAAACTGCAATAAACCCACTCTCCCCCTCGATCTTTGCGTTTAATATCTATATCCTCCTCCGATCTTCGTCCCCCTC
CTTCGCCGTTTCGTTTTCCGGTAATACTCCAAAAAAAGTATAAATAAAACTCCCGATCGTTCGTGCTTTCTCTTCTCCTT
CATTGATTTCAATAGATATCTATCTTCCTTGCTTACTATTTTTTCTCGTTTATGGTTTTTTTTTCTTTTCATGTATGTTT
GTGATAGAAGTCGAATTTAAAAACCAGGAAACTCCAAGCCGTGATTTTTTTTCCCAGGTTTGATTGGTTCTTCTGCATTG
CTTTTCTTAAAAATTCTCCATTTAATGTTCATGGCTACTGTTTAATTATCTGTGAATATGCTTGAGAGATTAGTTACGTC
GCCGTTTTGATTTATCTGTGGATGTTCAATAGCGTCACTAACTTCTTTCTTTTCTTCGGTATTTGTTGCTTTATTTGCTT
ACTTGTTCTAAAACTTTTTTTAAATTGGAATTTGGGGTTTTACTGTTTACATTATTCAGTTTGCTCTGTCTTAGTTCAAC
AAATGAAGGAAAGTTGTTATTTTAGTTTTCTGTAACAGCA
>AT2G35140.2 | chr2:14810990-14813989 FORWARD LENGTH=3000
TTAGAAAATAAGAAAGAAAAACAGCATTTCAAGTGAAACGAAATGCTGACCTTCTGAACTAATAGAAGATATTCAACCAT
TGAGCTGCATTAACATTTTAATATCTTACAGACATAGTATATATATATACATAAAACATAATAATATACAATTAATTAAA
TATCTGCAATTTATTAAAAATAACAAAACTAAATAAAATCAACAACCAAATATATACAAATATTAAATATGTTTACCCTA
AATAAATATTTGGAAATTTCAATTATTTAGTTTGCTATGTTAGTTTCTTCTATATTTTAAAAATTATTGATTTCTAAATT
ATATAAAACAAACTGAAACTTGGATAAATTAATTTGTATTTATATTATAATATATATAAGATAAATATAAAACATAATTA
TTCTAACTTGAAATTGATGTAATATTAATAGTTAGATGGAAAATAAATAAATAAAAATTATTTTAGTTACATTATAAGAA
AAAGTGATAATTGTATTAATGGTATATATATTTAAATGAAAAGGATTGTATAAACTTAAACTCACATATTTAATATTATA
TATTCTAATGGTTTCTGTTATTTTTTTATATTATATATATATATATACATGCTCTGTTTACCATAATACAAGAATATTAA
TGTAGCTCAATGGTTGAGTGTCTCTTATAAGTCCAAAAATTCAGCTGTTCGATTCTCCTTGTTAGCAAATTTTTCTTCTT
ATATTCTAATGTCCAAAACAACGTCGTTTTGATTTCACGGAGATTCTAACGAAAAGTTAACACCGTGATTGTTTTGTTGA
CGGAAACTTAACGACAAGCCCTAATTGGCCAGGTCAACAAAACTTAATCATTTTATCAAAAGTCAACCTAAACTTTAGGA
TTTAAATGTCTTTTTGAAAGTTCATGTTTTTTACGTCCCAAATTTGAAAGTTCACGATTTTTTTGACATTTTTCCCCTTC
TAAAATACACAACCTTTTGGTGTTTCTACATTGACCCTCAAGATAATCTTCTTACTCATTTTCATTATCAAAATTTTAAC
CATATACTATATATATTTATTTATTTATTTTACCACCTATACGAAACAGACTTTAAATATTAATTATGTAAAATCTTCAT
TTAAAAATTAATCATGGTTACAAGTTAACCACATAGATTACACTTTACTTGATTTACATGATGATTAGATATCTTACACG
TACGTCTTTTATCTAAAAAACAATGAAAACCTCTTAATTTTCTAAAAAGAAATTATCTTATTATCACAAACCCTAAATCG
ATTATACGAGCGAAGTCGACATCGAATCGGAGAATTAAGGGATATATTTCATTGTTTTCGTTTTCTCGATATAAATCCAA
GTTGATTCCAGCGAAAGCAAATAAGATAATGTACGAATTTTTGCCATATAATATCGATTATGAATAAAAGATGCAAATTG
TCTAATGTGCTATCGATTATGCATATTGTTGAGTTCCTCTATTTTGATTGCATCGTCTTTGAATGATCTCTAACTATTCT
TATCCAATTCTGATTAAAAAACATTCATTTGTAAGTTTGTTTTTCTTCGACTGTGAACTCTATACTGCAAATCGATTTAG
AACATATGGGCTATGATCAATAAATAAGAAAACATCAAAACATATTGACAAAACTATTGTTCAAACTAGTGTTCCACACT
AAAGATTACTACTAGTTAGATGTTTTTGATGCAATTTGGTAGATTGGAGGTTTGTAAAAAGAGTTTTTTTTCCTTGATTT
ATATGATGAAAATGAGTCAACATTTCACTGTTTTTCCGTTGAAAACTTAGTGGGTGATTGATTGGGCTATAACTGTAGAG
TTTTTGCTGTAGAGATTTTGTTGTAACTGTGTTGGCGGTAGTTGTAACTTTTATTGCTGTAAGTTTTTTATTTTAAATAA
TTTATAAAAAAATGGATTAATAAAATATAATAGTTATAATAAAAAAAATTATAGTAAATAAAATATCTTGTATTACTAAT
TTAAATAAATATATTATGATGATATAAAAGTAAAATATAATAAATATTTTTTTTGTTATATATTTATGTTGATAATTTTA
ACTTTTTGTATTTATTTAATGAATTAAAATTTCTACAGTCAAAAGAATATGACTTTGAGAATTTACTCTCCTACAACCTT
AAAAATAAAAATAAATAAAAATTAAACTATAAGTTTTAAAAAAAAACTACAAGTACGTAATCAAAACTTTAAAAAAAATT
AAGGTTGTAAGTCTGACTTACAACCTAATCAATCATTTAGGGTTATTAGTGTAATTTGACGGGGAGAAAAAAAAAGATTT
TGTTTGGGGACCTACCAACAAGAATAAAAGATTCGAGTAATTCGCATTGCAAAATCCGGAATATTTAAGAGAGAACCCAT
ACGAAAACTGCAATAAACCCACTCTCCCCCTCGATCTTTGCGTTTAATATCTATATCCTCCTCCGATCTTCGTCCCCCTC
CTTCGCCGTTTCGTTTTCCGGTAATACTCCAAAAAAAGTATAAATAAAACTCCCGATCGTTCGTGCTTTCTCTTCTCCTT
CATTGATTTCAATAGATATCTATCTTCCTTGCTTACTATTTTTTCTCGTTTATGGTTTTTTTTTCTTTTCATGTATGTTT
GTGATAGAAGTCGAATTTAAAAACCAGGAAACTCCAAGCCGTGATTTTTTTTCCCAGGTTTGATTGGTTCTTCTGCATTG
CTTTTCTTAAAAATTCTCCATTTAATGTTCATGGCTACTGTTTAATTATCTGTGAATATGCTTGAGAGATTAGTTACGTC
GCCGTTTTGATTTATCTGTGGATGTTCAATAGCGTCACTAACTTCTTTCTTTTCTTCGGTATTTGTTGCTTTATTTGCTT
ACTTGTTCTAAAACTTTTTTTAAATTGGAATTTGGGGTTTTACTGTTTACATTATTCAGTTTGCTCTGTCTTAGTTCAAC
AAATGAAGGAAAGTTGTTATTTTAGTTTTCTGTAACAGCA
>AT2G35140.4 | chr2:14810990-14813989 FORWARD LENGTH=3000
TTAGAAAATAAGAAAGAAAAACAGCATTTCAAGTGAAACGAAATGCTGACCTTCTGAACTAATAGAAGATATTCAACCAT
TGAGCTGCATTAACATTTTAATATCTTACAGACATAGTATATATATATACATAAAACATAATAATATACAATTAATTAAA
TATCTGCAATTTATTAAAAATAACAAAACTAAATAAAATCAACAACCAAATATATACAAATATTAAATATGTTTACCCTA
AATAAATATTTGGAAATTTCAATTATTTAGTTTGCTATGTTAGTTTCTTCTATATTTTAAAAATTATTGATTTCTAAATT
ATATAAAACAAACTGAAACTTGGATAAATTAATTTGTATTTATATTATAATATATATAAGATAAATATAAAACATAATTA
TTCTAACTTGAAATTGATGTAATATTAATAGTTAGATGGAAAATAAATAAATAAAAATTATTTTAGTTACATTATAAGAA
AAAGTGATAATTGTATTAATGGTATATATATTTAAATGAAAAGGATTGTATAAACTTAAACTCACATATTTAATATTATA
TATTCTAATGGTTTCTGTTATTTTTTTATATTATATATATATATATACATGCTCTGTTTACCATAATACAAGAATATTAA
TGTAGCTCAATGGTTGAGTGTCTCTTATAAGTCCAAAAATTCAGCTGTTCGATTCTCCTTGTTAGCAAATTTTTCTTCTT
ATATTCTAATGTCCAAAACAACGTCGTTTTGATTTCACGGAGATTCTAACGAAAAGTTAACACCGTGATTGTTTTGTTGA
CGGAAACTTAACGACAAGCCCTAATTGGCCAGGTCAACAAAACTTAATCATTTTATCAAAAGTCAACCTAAACTTTAGGA
TTTAAATGTCTTTTTGAAAGTTCATGTTTTTTACGTCCCAAATTTGAAAGTTCACGATTTTTTTGACATTTTTCCCCTTC
TAAAATACACAACCTTTTGGTGTTTCTACATTGACCCTCAAGATAATCTTCTTACTCATTTTCATTATCAAAATTTTAAC
CATATACTATATATATTTATTTATTTATTTTACCACCTATACGAAACAGACTTTAAATATTAATTATGTAAAATCTTCAT
TTAAAAATTAATCATGGTTACAAGTTAACCACATAGATTACACTTTACTTGATTTACATGATGATTAGATATCTTACACG
TACGTCTTTTATCTAAAAAACAATGAAAACCTCTTAATTTTCTAAAAAGAAATTATCTTATTATCACAAACCCTAAATCG
ATTATACGAGCGAAGTCGACATCGAATCGGAGAATTAAGGGATATATTTCATTGTTTTCGTTTTCTCGATATAAATCCAA
GTTGATTCCAGCGAAAGCAAATAAGATAATGTACGAATTTTTGCCATATAATATCGATTATGAATAAAAGATGCAAATTG
TCTAATGTGCTATCGATTATGCATATTGTTGAGTTCCTCTATTTTGATTGCATCGTCTTTGAATGATCTCTAACTATTCT
TATCCAATTCTGATTAAAAAACATTCATTTGTAAGTTTGTTTTTCTTCGACTGTGAACTCTATACTGCAAATCGATTTAG
AACATATGGGCTATGATCAATAAATAAGAAAACATCAAAACATATTGACAAAACTATTGTTCAAACTAGTGTTCCACACT
AAAGATTACTACTAGTTAGATGTTTTTGATGCAATTTGGTAGATTGGAGGTTTGTAAAAAGAGTTTTTTTTCCTTGATTT
ATATGATGAAAATGAGTCAACATTTCACTGTTTTTCCGTTGAAAACTTAGTGGGTGATTGATTGGGCTATAACTGTAGAG
TTTTTGCTGTAGAGATTTTGTTGTAACTGTGTTGGCGGTAGTTGTAACTTTTATTGCTGTAAGTTTTTTATTTTAAATAA
TTTATAAAAAAATGGATTAATAAAATATAATAGTTATAATAAAAAAAATTATAGTAAATAAAATATCTTGTATTACTAAT
TTAAATAAATATATTATGATGATATAAAAGTAAAATATAATAAATATTTTTTTTGTTATATATTTATGTTGATAATTTTA
ACTTTTTGTATTTATTTAATGAATTAAAATTTCTACAGTCAAAAGAATATGACTTTGAGAATTTACTCTCCTACAACCTT
AAAAATAAAAATAAATAAAAATTAAACTATAAGTTTTAAAAAAAAACTACAAGTACGTAATCAAAACTTTAAAAAAAATT
AAGGTTGTAAGTCTGACTTACAACCTAATCAATCATTTAGGGTTATTAGTGTAATTTGACGGGGAGAAAAAAAAAGATTT
TGTTTGGGGACCTACCAACAAGAATAAAAGATTCGAGTAATTCGCATTGCAAAATCCGGAATATTTAAGAGAGAACCCAT
ACGAAAACTGCAATAAACCCACTCTCCCCCTCGATCTTTGCGTTTAATATCTATATCCTCCTCCGATCTTCGTCCCCCTC
CTTCGCCGTTTCGTTTTCCGGTAATACTCCAAAAAAAGTATAAATAAAACTCCCGATCGTTCGTGCTTTCTCTTCTCCTT
CATTGATTTCAATAGATATCTATCTTCCTTGCTTACTATTTTTTCTCGTTTATGGTTTTTTTTTCTTTTCATGTATGTTT
GTGATAGAAGTCGAATTTAAAAACCAGGAAACTCCAAGCCGTGATTTTTTTTCCCAGGTTTGATTGGTTCTTCTGCATTG
CTTTTCTTAAAAATTCTCCATTTAATGTTCATGGCTACTGTTTAATTATCTGTGAATATGCTTGAGAGATTAGTTACGTC
GCCGTTTTGATTTATCTGTGGATGTTCAATAGCGTCACTAACTTCTTTCTTTTCTTCGGTATTTGTTGCTTTATTTGCTT
ACTTGTTCTAAAACTTTTTTTAAATTGGAATTTGGGGTTTTACTGTTTACATTATTCAGTTTGCTCTGTCTTAGTTCAAC
AAATGAAGGAAAGTTGTTATTTTAGTTTTCTGTAACAGCA
>AT2G35140.3 | chr2:14810990-14813989 FORWARD LENGTH=3000
TTAGAAAATAAGAAAGAAAAACAGCATTTCAAGTGAAACGAAATGCTGACCTTCTGAACTAATAGAAGATATTCAACCAT
TGAGCTGCATTAACATTTTAATATCTTACAGACATAGTATATATATATACATAAAACATAATAATATACAATTAATTAAA
TATCTGCAATTTATTAAAAATAACAAAACTAAATAAAATCAACAACCAAATATATACAAATATTAAATATGTTTACCCTA
AATAAATATTTGGAAATTTCAATTATTTAGTTTGCTATGTTAGTTTCTTCTATATTTTAAAAATTATTGATTTCTAAATT
ATATAAAACAAACTGAAACTTGGATAAATTAATTTGTATTTATATTATAATATATATAAGATAAATATAAAACATAATTA
TTCTAACTTGAAATTGATGTAATATTAATAGTTAGATGGAAAATAAATAAATAAAAATTATTTTAGTTACATTATAAGAA
AAAGTGATAATTGTATTAATGGTATATATATTTAAATGAAAAGGATTGTATAAACTTAAACTCACATATTTAATATTATA
TATTCTAATGGTTTCTGTTATTTTTTTATATTATATATATATATATACATGCTCTGTTTACCATAATACAAGAATATTAA
TGTAGCTCAATGGTTGAGTGTCTCTTATAAGTCCAAAAATTCAGCTGTTCGATTCTCCTTGTTAGCAAATTTTTCTTCTT
ATATTCTAATGTCCAAAACAACGTCGTTTTGATTTCACGGAGATTCTAACGAAAAGTTAACACCGTGATTGTTTTGTTGA
CGGAAACTTAACGACAAGCCCTAATTGGCCAGGTCAACAAAACTTAATCATTTTATCAAAAGTCAACCTAAACTTTAGGA
TTTAAATGTCTTTTTGAAAGTTCATGTTTTTTACGTCCCAAATTTGAAAGTTCACGATTTTTTTGACATTTTTCCCCTTC
TAAAATACACAACCTTTTGGTGTTTCTACATTGACCCTCAAGATAATCTTCTTACTCATTTTCATTATCAAAATTTTAAC
CATATACTATATATATTTATTTATTTATTTTACCACCTATACGAAACAGACTTTAAATATTAATTATGTAAAATCTTCAT
TTAAAAATTAATCATGGTTACAAGTTAACCACATAGATTACACTTTACTTGATTTACATGATGATTAGATATCTTACACG
TACGTCTTTTATCTAAAAAACAATGAAAACCTCTTAATTTTCTAAAAAGAAATTATCTTATTATCACAAACCCTAAATCG
ATTATACGAGCGAAGTCGACATCGAATCGGAGAATTAAGGGATATATTTCATTGTTTTCGTTTTCTCGATATAAATCCAA
GTTGATTCCAGCGAAAGCAAATAAGATAATGTACGAATTTTTGCCATATAATATCGATTATGAATAAAAGATGCAAATTG
TCTAATGTGCTATCGATTATGCATATTGTTGAGTTCCTCTATTTTGATTGCATCGTCTTTGAATGATCTCTAACTATTCT
TATCCAATTCTGATTAAAAAACATTCATTTGTAAGTTTGTTTTTCTTCGACTGTGAACTCTATACTGCAAATCGATTTAG
AACATATGGGCTATGATCAATAAATAAGAAAACATCAAAACATATTGACAAAACTATTGTTCAAACTAGTGTTCCACACT
AAAGATTACTACTAGTTAGATGTTTTTGATGCAATTTGGTAGATTGGAGGTTTGTAAAAAGAGTTTTTTTTCCTTGATTT
ATATGATGAAAATGAGTCAACATTTCACTGTTTTTCCGTTGAAAACTTAGTGGGTGATTGATTGGGCTATAACTGTAGAG
TTTTTGCTGTAGAGATTTTGTTGTAACTGTGTTGGCGGTAGTTGTAACTTTTATTGCTGTAAGTTTTTTATTTTAAATAA
TTTATAAAAAAATGGATTAATAAAATATAATAGTTATAATAAAAAAAATTATAGTAAATAAAATATCTTGTATTACTAAT
TTAAATAAATATATTATGATGATATAAAAGTAAAATATAATAAATATTTTTTTTGTTATATATTTATGTTGATAATTTTA
ACTTTTTGTATTTATTTAATGAATTAAAATTTCTACAGTCAAAAGAATATGACTTTGAGAATTTACTCTCCTACAACCTT
AAAAATAAAAATAAATAAAAATTAAACTATAAGTTTTAAAAAAAAACTACAAGTACGTAATCAAAACTTTAAAAAAAATT
AAGGTTGTAAGTCTGACTTACAACCTAATCAATCATTTAGGGTTATTAGTGTAATTTGACGGGGAGAAAAAAAAAGATTT
TGTTTGGGGACCTACCAACAAGAATAAAAGATTCGAGTAATTCGCATTGCAAAATCCGGAATATTTAAGAGAGAACCCAT
ACGAAAACTGCAATAAACCCACTCTCCCCCTCGATCTTTGCGTTTAATATCTATATCCTCCTCCGATCTTCGTCCCCCTC
CTTCGCCGTTTCGTTTTCCGGTAATACTCCAAAAAAAGTATAAATAAAACTCCCGATCGTTCGTGCTTTCTCTTCTCCTT
CATTGATTTCAATAGATATCTATCTTCCTTGCTTACTATTTTTTCTCGTTTATGGTTTTTTTTTCTTTTCATGTATGTTT
GTGATAGAAGTCGAATTTAAAAACCAGGAAACTCCAAGCCGTGATTTTTTTTCCCAGGTTTGATTGGTTCTTCTGCATTG
CTTTTCTTAAAAATTCTCCATTTAATGTTCATGGCTACTGTTTAATTATCTGTGAATATGCTTGAGAGATTAGTTACGTC
GCCGTTTTGATTTATCTGTGGATGTTCAATAGCGTCACTAACTTCTTTCTTTTCTTCGGTATTTGTTGCTTTATTTGCTT
ACTTGTTCTAAAACTTTTTTTAAATTGGAATTTGGGGTTTTACTGTTTACATTATTCAGTTTGCTCTGTCTTAGTTCAAC
AAATGAAGGAAAGTTGTTATTTTAGTTTTCTGTAACAGCA
>AT2G35140.5 | chr2:14810990-14813989 FORWARD LENGTH=3000
TTAGAAAATAAGAAAGAAAAACAGCATTTCAAGTGAAACGAAATGCTGACCTTCTGAACTAATAGAAGATATTCAACCAT
TGAGCTGCATTAACATTTTAATATCTTACAGACATAGTATATATATATACATAAAACATAATAATATACAATTAATTAAA
TATCTGCAATTTATTAAAAATAACAAAACTAAATAAAATCAACAACCAAATATATACAAATATTAAATATGTTTACCCTA
AATAAATATTTGGAAATTTCAATTATTTAGTTTGCTATGTTAGTTTCTTCTATATTTTAAAAATTATTGATTTCTAAATT
ATATAAAACAAACTGAAACTTGGATAAATTAATTTGTATTTATATTATAATATATATAAGATAAATATAAAACATAATTA
TTCTAACTTGAAATTGATGTAATATTAATAGTTAGATGGAAAATAAATAAATAAAAATTATTTTAGTTACATTATAAGAA
AAAGTGATAATTGTATTAATGGTATATATATTTAAATGAAAAGGATTGTATAAACTTAAACTCACATATTTAATATTATA
TATTCTAATGGTTTCTGTTATTTTTTTATATTATATATATATATATACATGCTCTGTTTACCATAATACAAGAATATTAA
TGTAGCTCAATGGTTGAGTGTCTCTTATAAGTCCAAAAATTCAGCTGTTCGATTCTCCTTGTTAGCAAATTTTTCTTCTT
ATATTCTAATGTCCAAAACAACGTCGTTTTGATTTCACGGAGATTCTAACGAAAAGTTAACACCGTGATTGTTTTGTTGA
CGGAAACTTAACGACAAGCCCTAATTGGCCAGGTCAACAAAACTTAATCATTTTATCAAAAGTCAACCTAAACTTTAGGA
TTTAAATGTCTTTTTGAAAGTTCATGTTTTTTACGTCCCAAATTTGAAAGTTCACGATTTTTTTGACATTTTTCCCCTTC
TAAAATACACAACCTTTTGGTGTTTCTACATTGACCCTCAAGATAATCTTCTTACTCATTTTCATTATCAAAATTTTAAC
CATATACTATATATATTTATTTATTTATTTTACCACCTATACGAAACAGACTTTAAATATTAATTATGTAAAATCTTCAT
TTAAAAATTAATCATGGTTACAAGTTAACCACATAGATTACACTTTACTTGATTTACATGATGATTAGATATCTTACACG
TACGTCTTTTATCTAAAAAACAATGAAAACCTCTTAATTTTCTAAAAAGAAATTATCTTATTATCACAAACCCTAAATCG
ATTATACGAGCGAAGTCGACATCGAATCGGAGAATTAAGGGATATATTTCATTGTTTTCGTTTTCTCGATATAAATCCAA
GTTGATTCCAGCGAAAGCAAATAAGATAATGTACGAATTTTTGCCATATAATATCGATTATGAATAAAAGATGCAAATTG
TCTAATGTGCTATCGATTATGCATATTGTTGAGTTCCTCTATTTTGATTGCATCGTCTTTGAATGATCTCTAACTATTCT
TATCCAATTCTGATTAAAAAACATTCATTTGTAAGTTTGTTTTTCTTCGACTGTGAACTCTATACTGCAAATCGATTTAG
AACATATGGGCTATGATCAATAAATAAGAAAACATCAAAACATATTGACAAAACTATTGTTCAAACTAGTGTTCCACACT
AAAGATTACTACTAGTTAGATGTTTTTGATGCAATTTGGTAGATTGGAGGTTTGTAAAAAGAGTTTTTTTTCCTTGATTT
ATATGATGAAAATGAGTCAACATTTCACTGTTTTTCCGTTGAAAACTTAGTGGGTGATTGATTGGGCTATAACTGTAGAG
TTTTTGCTGTAGAGATTTTGTTGTAACTGTGTTGGCGGTAGTTGTAACTTTTATTGCTGTAAGTTTTTTATTTTAAATAA
TTTATAAAAAAATGGATTAATAAAATATAATAGTTATAATAAAAAAAATTATAGTAAATAAAATATCTTGTATTACTAAT
TTAAATAAATATATTATGATGATATAAAAGTAAAATATAATAAATATTTTTTTTGTTATATATTTATGTTGATAATTTTA
ACTTTTTGTATTTATTTAATGAATTAAAATTTCTACAGTCAAAAGAATATGACTTTGAGAATTTACTCTCCTACAACCTT
AAAAATAAAAATAAATAAAAATTAAACTATAAGTTTTAAAAAAAAACTACAAGTACGTAATCAAAACTTTAAAAAAAATT
AAGGTTGTAAGTCTGACTTACAACCTAATCAATCATTTAGGGTTATTAGTGTAATTTGACGGGGAGAAAAAAAAAGATTT
TGTTTGGGGACCTACCAACAAGAATAAAAGATTCGAGTAATTCGCATTGCAAAATCCGGAATATTTAAGAGAGAACCCAT
ACGAAAACTGCAATAAACCCACTCTCCCCCTCGATCTTTGCGTTTAATATCTATATCCTCCTCCGATCTTCGTCCCCCTC
CTTCGCCGTTTCGTTTTCCGGTAATACTCCAAAAAAAGTATAAATAAAACTCCCGATCGTTCGTGCTTTCTCTTCTCCTT
CATTGATTTCAATAGATATCTATCTTCCTTGCTTACTATTTTTTCTCGTTTATGGTTTTTTTTTCTTTTCATGTATGTTT
GTGATAGAAGTCGAATTTAAAAACCAGGAAACTCCAAGCCGTGATTTTTTTTCCCAGGTTTGATTGGTTCTTCTGCATTG
CTTTTCTTAAAAATTCTCCATTTAATGTTCATGGCTACTGTTTAATTATCTGTGAATATGCTTGAGAGATTAGTTACGTC
GCCGTTTTGATTTATCTGTGGATGTTCAATAGCGTCACTAACTTCTTTCTTTTCTTCGGTATTTGTTGCTTTATTTGCTT
ACTTGTTCTAAAACTTTTTTTAAATTGGAATTTGGGGTTTTACTGTTTACATTATTCAGTTTGCTCTGTCTTAGTTCAAC
AAATGAAGGAAAGTTGTTATTTTAGTTTTCTGTAACAGCA
>AT2G35150.1 | chr2:14818192-14821191 REVERSE LENGTH=3000
AGCCATTCACACTCAACATCCAACATGCTGAGAGCAATGCCCCTTACTTCTCCTGGCCTACGCTCAGCAGGCTTAACGAC
ACTGTTGAAGACCGAGCTAACTACTTTGGTAATCTCCAGAAAGGGGTTTTACCAGAAACTGTTGGCAGGTTGCCATCAGG
ACAACAAGCCACTACTTTGCTTGAGCTCATGACCATCAGAGCGTTTCATAGTAAAATCCTGCGCCGCTTCAGCCTTGGTA
CTGCGGTTGGGTTTCGGATCAGCCGTGGTGTTCTAACGAATGTTCCAGCGATACTTGTCTTTGTTGCTAGGAAAGTCCAT
AGGCAATGGCTAAATCCAATGCAGTGCCTTCCTTCTGCCCTTGAGGTGGAGTTATCTTGTGTTCTATTCCCTTCTACACA
TAGCCTTTCAGAAATTTTATCGGAGCATATATGATAAGCGATGTGTTCATTTCATAATAGGGTCCTGGAGGGGTATGGTG
CGATGTAGATGTTGTGGAATTCCAATACTACGGTGCTCCTGCTGCAACACCAAAGGAACAAGTTTATAATGAACTTGTAG
ATGGTTTGAGAGGAAGTGATCCCTGCATTGGCTCTGGTTCTCAGGTACATCGTTGTTTTTTCCTTCCATCTTCTGCAACC
TATAAGCGTAAAGTCTCAGTTTTGTTTCATGTTGTGTAGGTTGCAAGCCAAGAAACATATGGAACCTTGGGAGCTATAGT
GAAAAGCAGAACAGGTAACCACCAGGTTGGTTTCCTTACCAATCGGCATGTCGCAGTTGATTTGGATTATCCAAGCCAGA
AAATGTTTCATCCTTTACCTCCAAGCCTTGGACCGGGTGTCTACCTCGGTGCAGTTGAGAGAGCAACATCGTTTATCACA
GATGATCAGTGGTATGGCATATTTGCTGGCACAAATCCAGGTACTCCAGTTATAATTTCATAGCAAATCTCTGCATCTTT
CTGTTCAGGAACTGGCATATTTGGACACTCTTGTTTCATACTGAGTACTGACTATACAGGGCATCTTTCATATCTATCCC
AATGCAGAAACGTTTGTGAGAGCGGATGGTGCCTTTATTCCTTTTGCAGAAGATTTCAACACGAGCAATGTAACTACGTT
GATAAAGGGCATTGGTGAGATAGGAGATGTGCACGTTATAGACTTGCAATCCCCAATTGATAGCCTTATTGGGAAACAAG
TTGTCAAAGTTGGAAGAAGCTCTGGATATACCACCGGAACCATAATGGCTTATGCATTGGAATACAACGACGAGAAAGGG
ATCTGTTTCCTCACGGATTTTCTGGTCATTGGTGAAAACCAGCAAACTTTTGACCTTGAAGGTGACAGTGGAAGCCTAAT
ACTCTTAACGGGTCCAAATGGTCAGAAGCCACGACCAGTTGGGATCATTTGGGGAGGAACAGCCAACCGAGGAAGACTTA
AACTAATAGCCGGTCAAGAACCCGAGAACTGGACAAGCGGAGTTGATCTTGGTCGCCTTTTGGATCTCTTGGAGCTTGAT
CTCATCACATCCAACCATGAACTTGAAGGTTTTAGAACTCTTTTCCTAGCACTTGTATGACAATGGTTCCCAAGTTCTCA
TGACTTGTTCTTTTGACTTTTGTACACTTGCAGCAGCAGCAGCAGCACGAGAAGAAAGAAACACTTCGGTTACAGCCCTT
GATTCAACCGTTAGCCAGTCATCCCCGCCTGACCCGGTTCCATCAGGAGACAAACAAGATGAGAGCTTTGAGCCATTTAT
TCCGCCTGAGTTCCATATAGAAGAAGCAATCAAACCAACACTTGAAGTTGAGGAACATATCTTCATTGCTCCTATATCGG
TTAACGAGTCTACTTCCGCCATTAAAGGGCAAGAGATACCCAAATTGGATAATCTCATGGCTTTAAAGAACAGTTCCGAA
GAAGAGGTTAACATATCGTTGCATCTAGGTGAGCCCAAACTAAAGAAGCCAAAGTTTTTTTAGCTGAACCAGGAAATTGA
TCTCTTATACCAGTTTCCGGGTTTAGATTGGTTTGATGGCGATTTGATTAAACCCCCGAAATTTTATGTCGTAGTTGTGC
ATAGTATTATTATTCTTTGCGGACAATAGACGTATCGGGACCAAGTTCTGTAGCAAAATTGTATAAGCTTAAGTTTGATG
AAATTTAAAGGTAATCACTAAAACCCAAATGGGACAATAAACCGGTGAAGATTTAGAGTTTTTAATTTTGACTCATGAAT
CTGGAGAAAGAGCCCTCGTTAAAAGGAGTGAATCAATCCATAGGGGAAAAAGTTTTGTCTTTTTAAAAACTAAAGAACCA
AACCTTAATAGAAGCAGCTCAATGTGTGACAACTTTCCACTGGCACTAAGATAAAGTGACTAGCGATGAGTGCAATTATT
GAAATAGTAGATGGTAAATATTACATACAAGAGTAAAAATATCTTTATGTCAATGCTTAATTCAGTGTTTCTGGTTAACA
AGAGAAACTTCTCTAACTTTCGTAATTGGGTCTTATAAAATTTTATGCAATTATGATTTTACCCTTTTACTACTTTTCAT
TAGCTTTCACGAATCTATTTTGACAAGAGAAATCATTAGAGGTAAACATGCTTTTTGGTCAAGGGCCTTAACAGTTCCAC
CAATCAAGCTCAAAAGTTGTACTTAACCGACATCTTCTGTGAAAACATATAATTACATGTACAAATCAAAACTACCTTAT
GAAATAAATAGAAATATTGCAGTTCATTTCTAATTTAACCTCTTCAACTTTTAAAACTATTTACATTTCTTTATGTCATT
TCTAGTCATTTTGATGCAAATTGTACCATTTATGGATTATCTTCACAAATTTTTAAGTTGGTGAAAACTTTTTGGTGGGT
AGTTAAAACTTGAAATAGAAATTTACTTTACCAAAATAAACTAATGAAAAGTAATCACTCCACTCCCTATAATAAGATTT
CCAACGTTCCCACTAAGCAAATCATAAACCCACCGAGACG
>AT2G35155.1 | chr2:14821331-14824330 REVERSE LENGTH=3000
TCACTGGTGAAGGCATTACAACCCCTTTGTCTGTAATTATCCAAACCTCTGATTTCTCAAGTTCCAAAACCTCTGGTGAT
GGACCCAAATGGTCTCCAGAATCTGACTTCTCCAGAACCAAGTTTTCCTCTTCCACCGATATAGAACGTTTAGCGGTCTT
TCCATTCTTTGAAAACTTGCTCCCCATATTTGGAGATAAGTCTCTCCCAACAGAGATCGTTCTTCCGTGAAGCTCCTTTG
TTCCAGTGATGCTTTTCCTGCAAACAGACCCCATCATATCTTCCTCTGGCAGGCTTATGCTTGGAGGATGGACCTCCACC
ATATTTTGCTCACTTGTGTTCTCTGGCATATTCCTATCTTTCATAGGTTCTTGCATGTTAACTCCAAGAGATTCAGCTCC
TTCGGTTAACCCAACCGACATGTCATTACAATCAACCGACTTAAAGCTATCTCTTTCTGCAACAATTTCTCCAGGAATCA
ACTCAACATCAGCTTGAGAAGAGAGAACACAAACATCAGAAACATTCCTGGTCTCGTAAGTCTCAACTGTGAACTCCTTC
TGCATTCTTCTCGATCTGAGCTGCCTGGTAATCGATCCAAAATCAGGTGAAAACTCACTTTCCGCAGCAACCTTAAACCG
CTTGGACTTCCTCCGCCCCATAGGATCGGTGTAACTACCATTTATTGCTAGTTCATCCTTAGAACAAGGAATACCACCGC
CATCACCACCGCGCAAGGAACTAAGTATTGATGACTCTGAATGTACCATGATGCCCAACGCCTACTCAATGTAATACAAG
AATATGAACTAAAAACACCATCCTAGTAAGTTACAACAAAGCATATTAATTAAAAAACACCATCCTAGATTCCTAGTAGT
TACAAGAACGCGTATTGATTAGAAAAGATTGCAATCAATTAAATTGAATATCTTTGGCAATGCATGTTATGATGATCTAA
GTTCATCATCACAATTAACCAACAAAAGAAGACATGCAGATCTTCAAAACCCATGATACAGTTTTGAGTAACATGTGAAC
GAATCAGTACGCATTAATCCATGAATCATAAGAAATCCTTATCCACATTTTCCAGAAACAGACTCCAAATCTCGAAATTA
TCAACTTTTAAAATTGTTAATCAATCGAGAGATGGAAGCGATTGATAAGATCAATTTCGAGTCTACAAGTAACAAAAAAT
AAAAGAATGAAGAATAGAGAAGAAGGGTACAAAGATTTACCAGAAATGAAGGAAGGAGTAGTGATAATGGCGGAGATGAC
GAGTCGATTGGCCGGAGCGGGAGATATGTGAGTCGCCTACTCAAATTGGGTTAATTTGGCATTGTCCTGCAAAACAAAAC
TAAACAATCAATTTTAATTAAATTCTGTTTTCTCTTTTCAAGGATTCAATTTTTAATAACTCAGTCAAATAAGTCACTCA
CATAATTCTTATGAACAGAGTCCTAGCATGCATCTTTGGCTCTGGCTCTATAACTTCTTCAATTCCTATTTTATACAAGT
TCATCAAGATTAATTTATATTGATGATGATTTAGGGTTTTAGTGGATCTCTTTTTTTTTTTTTTTTGTTGATCAAAGCTT
TTTTAGTGGATCTATGAATGTTTTTTTTTGGAAATATAATCTTTGAAAATATTATAAATCTAGAGATTTGGTAGTTTTAT
TAAGTAATATTTTTTGGAAAAGTAATATTTGAAAATATTCTAAAAATCTTCTATTCTTTTCTTTTAGAAGTTTCTAAATA
ATGATCTCCAGAATAATATAGGAAAACAAAAGTTTAAGTATATGTGATTCAATGTTGCATGATCTAGGGTTTTAATGAAT
ACTATTTTTATTAAAAAACAACTTTTGAAAATATCATAAATCTTTAGATTTTTCTCCGGATTAATTTATGTTTGGTTTTC
TCGACATTATTTCTAACATTATTTATTTTCTATCTTTTTAATCGTTTTGTTTGTTTTACGTTATCACCCGTTCGGCTTCT
ATATCAAAAAAGTTCGATATACTATTTTCTATTATAATCGTTTAACCTTAAATGAAGAACATATTACGCTAAAAATAAAT
CATAAAATCTGAATAAATCATAGTGAGTTGATGCATTTTTCATTCTATTTTTTCGTACTTATATTATATTAATTTAGTAA
TTTCTCATTTAACTAACAAATAAAATCCTTATTTTTGTCCTTTTCCATAATTTCTGTAATCAAAATCTAAAAAGAGATAA
AATAATAAGATAAAAGCAAAAAGAACTTATAAAGTAGTAGAAGAAAAACAATTTAAAAAGAGATTTGTATTGGTTGACAT
TATAATGTGATAAATTAATTCATGCGTCGACAAAACAAAGAAAAAGGAAGATAATTCTCGCTCTACTGTATTCACAACCA
CCATCAACAGTAACTCCAGATTATTATGCAGCTCCTATTGCTCTTCTCTCTCTGGTCTTCTTCTTCTTCTTCCTCCTCCA
GTTTTCTCTGCAATCCTCACTTTCTCTCTCTCCCCATCTCTCTAAATGCAGCTACTTCTCTTTCATCACTGCTGATTCTC
CGTCTTAGCTCCCATTTCTCCATGAAGTTCTCGCAGCTACTCCGACGAATTGTGCTGTCGGTGAGTTTTTCGCGCCTTCG
AGAATCTTCGCTGGATTATCTCAAAGTTGATTTCTTTAGGCTTCTTACATGATGTTAGATTCTGGGTTCGTTTATGTTTT
CTTCCTTCTTTTGAGGCGTTGCGTATCATCTTGTTTTCCGATTGTAATTTGAAAATTTCAAGGTAATTCTATAGGTTACT
TGACTTGTAGGGTTCATAAACGAAGTTTGGGATGATTTTTCTCTTATAAAGAATCAAAGATGCCATTTTTAAGTTTATAT
CATCAGTTCAAGTGTTGTAATTTAGGAAGCTGAAGTCTCTTCTATCTCTTGTTTTGCGTTGTGACAGAGGTGAAAAAGGT
ACGGTGGTGTTATCTTTAATAAGTAGCATTGTAAAAGGAG
>AT2G35155.2 | chr2:14821331-14824330 REVERSE LENGTH=3000
TCACTGGTGAAGGCATTACAACCCCTTTGTCTGTAATTATCCAAACCTCTGATTTCTCAAGTTCCAAAACCTCTGGTGAT
GGACCCAAATGGTCTCCAGAATCTGACTTCTCCAGAACCAAGTTTTCCTCTTCCACCGATATAGAACGTTTAGCGGTCTT
TCCATTCTTTGAAAACTTGCTCCCCATATTTGGAGATAAGTCTCTCCCAACAGAGATCGTTCTTCCGTGAAGCTCCTTTG
TTCCAGTGATGCTTTTCCTGCAAACAGACCCCATCATATCTTCCTCTGGCAGGCTTATGCTTGGAGGATGGACCTCCACC
ATATTTTGCTCACTTGTGTTCTCTGGCATATTCCTATCTTTCATAGGTTCTTGCATGTTAACTCCAAGAGATTCAGCTCC
TTCGGTTAACCCAACCGACATGTCATTACAATCAACCGACTTAAAGCTATCTCTTTCTGCAACAATTTCTCCAGGAATCA
ACTCAACATCAGCTTGAGAAGAGAGAACACAAACATCAGAAACATTCCTGGTCTCGTAAGTCTCAACTGTGAACTCCTTC
TGCATTCTTCTCGATCTGAGCTGCCTGGTAATCGATCCAAAATCAGGTGAAAACTCACTTTCCGCAGCAACCTTAAACCG
CTTGGACTTCCTCCGCCCCATAGGATCGGTGTAACTACCATTTATTGCTAGTTCATCCTTAGAACAAGGAATACCACCGC
CATCACCACCGCGCAAGGAACTAAGTATTGATGACTCTGAATGTACCATGATGCCCAACGCCTACTCAATGTAATACAAG
AATATGAACTAAAAACACCATCCTAGTAAGTTACAACAAAGCATATTAATTAAAAAACACCATCCTAGATTCCTAGTAGT
TACAAGAACGCGTATTGATTAGAAAAGATTGCAATCAATTAAATTGAATATCTTTGGCAATGCATGTTATGATGATCTAA
GTTCATCATCACAATTAACCAACAAAAGAAGACATGCAGATCTTCAAAACCCATGATACAGTTTTGAGTAACATGTGAAC
GAATCAGTACGCATTAATCCATGAATCATAAGAAATCCTTATCCACATTTTCCAGAAACAGACTCCAAATCTCGAAATTA
TCAACTTTTAAAATTGTTAATCAATCGAGAGATGGAAGCGATTGATAAGATCAATTTCGAGTCTACAAGTAACAAAAAAT
AAAAGAATGAAGAATAGAGAAGAAGGGTACAAAGATTTACCAGAAATGAAGGAAGGAGTAGTGATAATGGCGGAGATGAC
GAGTCGATTGGCCGGAGCGGGAGATATGTGAGTCGCCTACTCAAATTGGGTTAATTTGGCATTGTCCTGCAAAACAAAAC
TAAACAATCAATTTTAATTAAATTCTGTTTTCTCTTTTCAAGGATTCAATTTTTAATAACTCAGTCAAATAAGTCACTCA
CATAATTCTTATGAACAGAGTCCTAGCATGCATCTTTGGCTCTGGCTCTATAACTTCTTCAATTCCTATTTTATACAAGT
TCATCAAGATTAATTTATATTGATGATGATTTAGGGTTTTAGTGGATCTCTTTTTTTTTTTTTTTTGTTGATCAAAGCTT
TTTTAGTGGATCTATGAATGTTTTTTTTTGGAAATATAATCTTTGAAAATATTATAAATCTAGAGATTTGGTAGTTTTAT
TAAGTAATATTTTTTGGAAAAGTAATATTTGAAAATATTCTAAAAATCTTCTATTCTTTTCTTTTAGAAGTTTCTAAATA
ATGATCTCCAGAATAATATAGGAAAACAAAAGTTTAAGTATATGTGATTCAATGTTGCATGATCTAGGGTTTTAATGAAT
ACTATTTTTATTAAAAAACAACTTTTGAAAATATCATAAATCTTTAGATTTTTCTCCGGATTAATTTATGTTTGGTTTTC
TCGACATTATTTCTAACATTATTTATTTTCTATCTTTTTAATCGTTTTGTTTGTTTTACGTTATCACCCGTTCGGCTTCT
ATATCAAAAAAGTTCGATATACTATTTTCTATTATAATCGTTTAACCTTAAATGAAGAACATATTACGCTAAAAATAAAT
CATAAAATCTGAATAAATCATAGTGAGTTGATGCATTTTTCATTCTATTTTTTCGTACTTATATTATATTAATTTAGTAA
TTTCTCATTTAACTAACAAATAAAATCCTTATTTTTGTCCTTTTCCATAATTTCTGTAATCAAAATCTAAAAAGAGATAA
AATAATAAGATAAAAGCAAAAAGAACTTATAAAGTAGTAGAAGAAAAACAATTTAAAAAGAGATTTGTATTGGTTGACAT
TATAATGTGATAAATTAATTCATGCGTCGACAAAACAAAGAAAAAGGAAGATAATTCTCGCTCTACTGTATTCACAACCA
CCATCAACAGTAACTCCAGATTATTATGCAGCTCCTATTGCTCTTCTCTCTCTGGTCTTCTTCTTCTTCTTCCTCCTCCA
GTTTTCTCTGCAATCCTCACTTTCTCTCTCTCCCCATCTCTCTAAATGCAGCTACTTCTCTTTCATCACTGCTGATTCTC
CGTCTTAGCTCCCATTTCTCCATGAAGTTCTCGCAGCTACTCCGACGAATTGTGCTGTCGGTGAGTTTTTCGCGCCTTCG
AGAATCTTCGCTGGATTATCTCAAAGTTGATTTCTTTAGGCTTCTTACATGATGTTAGATTCTGGGTTCGTTTATGTTTT
CTTCCTTCTTTTGAGGCGTTGCGTATCATCTTGTTTTCCGATTGTAATTTGAAAATTTCAAGGTAATTCTATAGGTTACT
TGACTTGTAGGGTTCATAAACGAAGTTTGGGATGATTTTTCTCTTATAAAGAATCAAAGATGCCATTTTTAAGTTTATAT
CATCAGTTCAAGTGTTGTAATTTAGGAAGCTGAAGTCTCTTCTATCTCTTGTTTTGCGTTGTGACAGAGGTGAAAAAGGT
ACGGTGGTGTTATCTTTAATAAGTAGCATTGTAAAAGGAG
>AT2G35160.1 | chr2:14820562-14823561 FORWARD LENGTH=3000
GATGGAAGGAAAAAACAACGATGTACCTGAGAACCAGAGCCAATGCAGGGATCACTTCCTCTCAAACCATCTACAAGTTC
ATTATAAACTTGTTCCTTTGGTGTTGCAGCAGGAGCACCGTAGTATTGGAATTCCACAACATCTACATCGCACCATACCC
CTCCAGGACCCTATTATGAAATGAACACATCGCTTATCATATATGCTCCGATAAAATTTCTGAAAGGCTATGTGTAGAAG
GGAATAGAACACAAGATAACTCCACCTCAAGGGCAGAAGGAAGGCACTGCATTGGATTTAGCCATTGCCTATGGACTTTC
CTAGCAACAAAGACAAGTATCGCTGGAACATTCGTTAGAACACCACGGCTGATCCGAAACCCAACCGCAGTACCAAGGCT
GAAGCGGCGCAGGATTTTACTATGAAACGCTCTGATGGTCATGAGCTCAAGCAAAGTAGTGGCTTGTTGTCCTGATGGCA
ACCTGCCAACAGTTTCTGGTAAAACCCCTTTCTGGAGATTACCAAAGTAGTTAGCTCGGTCTTCAACAGTGTCGTTAAGC
CTGCTGAGCGTAGGCCAGGAGAAGTAAGGGGCATTGCTCTCAGCATGTTGGATGTTGAGTGTGAATGGCTGAAGAGGAGA
TGGACTTGAAGATGATGGAAGACTCAAGTGATTGCAGTGATGATTTCTCTCCAAATCCAAAGCAGAATCCTCCGATTCAG
AAGAAGCTGCTGCTTGGATGAATCTCTGACCCCAAGCTCCCAAATTCATCTCCTTTTACAATGCTACTTATTAAAGATAA
CACCACCGTACCTTTTTCACCTCTGTCACAACGCAAAACAAGAGATAGAAGAGACTTCAGCTTCCTAAATTACAACACTT
GAACTGATGATATAAACTTAAAAATGGCATCTTTGATTCTTTATAAGAGAAAAATCATCCCAAACTTCGTTTATGAACCC
TACAAGTCAAGTAACCTATAGAATTACCTTGAAATTTTCAAATTACAATCGGAAAACAAGATGATACGCAACGCCTCAAA
AGAAGGAAGAAAACATAAACGAACCCAGAATCTAACATCATGTAAGAAGCCTAAAGAAATCAACTTTGAGATAATCCAGC
GAAGATTCTCGAAGGCGCGAAAAACTCACCGACAGCACAATTCGTCGGAGTAGCTGCGAGAACTTCATGGAGAAATGGGA
GCTAAGACGGAGAATCAGCAGTGATGAAAGAGAAGTAGCTGCATTTAGAGAGATGGGGAGAGAGAGAAAGTGAGGATTGC
AGAGAAAACTGGAGGAGGAAGAAGAAGAAGAAGACCAGAGAGAGAAGAGCAATAGGAGCTGCATAATAATCTGGAGTTAC
TGTTGATGGTGGTTGTGAATACAGTAGAGCGAGAATTATCTTCCTTTTTCTTTGTTTTGTCGACGCATGAATTAATTTAT
CACATTATAATGTCAACCAATACAAATCTCTTTTTAAATTGTTTTTCTTCTACTACTTTATAAGTTCTTTTTGCTTTTAT
CTTATTATTTTATCTCTTTTTAGATTTTGATTACAGAAATTATGGAAAAGGACAAAAATAAGGATTTTATTTGTTAGTTA
AATGAGAAATTACTAAATTAATATAATATAAGTACGAAAAAATAGAATGAAAAATGCATCAACTCACTATGATTTATTCA
GATTTTATGATTTATTTTTAGCGTAATATGTTCTTCATTTAAGGTTAAACGATTATAATAGAAAATAGTATATCGAACTT
TTTTGATATAGAAGCCGAACGGGTGATAACGTAAAACAAACAAAACGATTAAAAAGATAGAAAATAAATAATGTTAGAAA
TAATGTCGAGAAAACCAAACATAAATTAATCCGGAGAAAAATCTAAAGATTTATGATATTTTCAAAAGTTGTTTTTTAAT
AAAAATAGTATTCATTAAAACCCTAGATCATGCAACATTGAATCACATATACTTAAACTTTTGTTTTCCTATATTATTCT
GGAGATCATTATTTAGAAACTTCTAAAAGAAAAGAATAGAAGATTTTTAGAATATTTTCAAATATTACTTTTCCAAAAAA
TATTACTTAATAAAACTACCAAATCTCTAGATTTATAATATTTTCAAAGATTATATTTCCAAAAAAAAACATTCATAGAT
CCACTAAAAAAGCTTTGATCAACAAAAAAAAAAAAAAAAGAGATCCACTAAAACCCTAAATCATCATCAATATAAATTAA
TCTTGATGAACTTGTATAAAATAGGAATTGAAGAAGTTATAGAGCCAGAGCCAAAGATGCATGCTAGGACTCTGTTCATA
AGAATTATGTGAGTGACTTATTTGACTGAGTTATTAAAAATTGAATCCTTGAAAAGAGAAAACAGAATTTAATTAAAATT
GATTGTTTAGTTTTGTTTTGCAGGACAATGCCAAATTAACCCAATTTGAGTAGGCGACTCACATATCTCCCGCTCCGGCC
AATCGACTCGTCATCTCCGCCATTATCACTACTCCTTCCTTCATTTCTGGTAAATCTTTGTACCCTTCTTCTCTATTCTT
CATTCTTTTATTTTTTGTTACTTGTAGACTCGAAATTGATCTTATCAATCGCTTCCATCTCTCGATTGATTAACAATTTT
AAAAGTTGATAATTTCGAGATTTGGAGTCTGTTTCTGGAAAATGTGGATAAGGATTTCTTATGATTCATGGATTAATGCG
TACTGATTCGTTCACATGTTACTCAAAACTGTATCATGGGTTTTGAAGATCTGCATGTCTTCTTTTGTTGGTTAATTGTG
ATGATGAACTTAGATCATCATAACATGCATTGCCAAAGATATTCAATTTAATTGATTGCAATCTTTTCTAATCAATACGC
GTTCTTGTAACTACTAGGAATCTAGGATGGTGTTTTTTAATTAATATGCTTTGTTGTAACTTACTAGGATGGTGTTTTTA
GTTCATATTCTTGTATTACATTGAGTAGGCGTTGGGCATC
>AT2G35160.4 | chr2:14820562-14823561 FORWARD LENGTH=3000
GATGGAAGGAAAAAACAACGATGTACCTGAGAACCAGAGCCAATGCAGGGATCACTTCCTCTCAAACCATCTACAAGTTC
ATTATAAACTTGTTCCTTTGGTGTTGCAGCAGGAGCACCGTAGTATTGGAATTCCACAACATCTACATCGCACCATACCC
CTCCAGGACCCTATTATGAAATGAACACATCGCTTATCATATATGCTCCGATAAAATTTCTGAAAGGCTATGTGTAGAAG
GGAATAGAACACAAGATAACTCCACCTCAAGGGCAGAAGGAAGGCACTGCATTGGATTTAGCCATTGCCTATGGACTTTC
CTAGCAACAAAGACAAGTATCGCTGGAACATTCGTTAGAACACCACGGCTGATCCGAAACCCAACCGCAGTACCAAGGCT
GAAGCGGCGCAGGATTTTACTATGAAACGCTCTGATGGTCATGAGCTCAAGCAAAGTAGTGGCTTGTTGTCCTGATGGCA
ACCTGCCAACAGTTTCTGGTAAAACCCCTTTCTGGAGATTACCAAAGTAGTTAGCTCGGTCTTCAACAGTGTCGTTAAGC
CTGCTGAGCGTAGGCCAGGAGAAGTAAGGGGCATTGCTCTCAGCATGTTGGATGTTGAGTGTGAATGGCTGAAGAGGAGA
TGGACTTGAAGATGATGGAAGACTCAAGTGATTGCAGTGATGATTTCTCTCCAAATCCAAAGCAGAATCCTCCGATTCAG
AAGAAGCTGCTGCTTGGATGAATCTCTGACCCCAAGCTCCCAAATTCATCTCCTTTTACAATGCTACTTATTAAAGATAA
CACCACCGTACCTTTTTCACCTCTGTCACAACGCAAAACAAGAGATAGAAGAGACTTCAGCTTCCTAAATTACAACACTT
GAACTGATGATATAAACTTAAAAATGGCATCTTTGATTCTTTATAAGAGAAAAATCATCCCAAACTTCGTTTATGAACCC
TACAAGTCAAGTAACCTATAGAATTACCTTGAAATTTTCAAATTACAATCGGAAAACAAGATGATACGCAACGCCTCAAA
AGAAGGAAGAAAACATAAACGAACCCAGAATCTAACATCATGTAAGAAGCCTAAAGAAATCAACTTTGAGATAATCCAGC
GAAGATTCTCGAAGGCGCGAAAAACTCACCGACAGCACAATTCGTCGGAGTAGCTGCGAGAACTTCATGGAGAAATGGGA
GCTAAGACGGAGAATCAGCAGTGATGAAAGAGAAGTAGCTGCATTTAGAGAGATGGGGAGAGAGAGAAAGTGAGGATTGC
AGAGAAAACTGGAGGAGGAAGAAGAAGAAGAAGACCAGAGAGAGAAGAGCAATAGGAGCTGCATAATAATCTGGAGTTAC
TGTTGATGGTGGTTGTGAATACAGTAGAGCGAGAATTATCTTCCTTTTTCTTTGTTTTGTCGACGCATGAATTAATTTAT
CACATTATAATGTCAACCAATACAAATCTCTTTTTAAATTGTTTTTCTTCTACTACTTTATAAGTTCTTTTTGCTTTTAT
CTTATTATTTTATCTCTTTTTAGATTTTGATTACAGAAATTATGGAAAAGGACAAAAATAAGGATTTTATTTGTTAGTTA
AATGAGAAATTACTAAATTAATATAATATAAGTACGAAAAAATAGAATGAAAAATGCATCAACTCACTATGATTTATTCA
GATTTTATGATTTATTTTTAGCGTAATATGTTCTTCATTTAAGGTTAAACGATTATAATAGAAAATAGTATATCGAACTT
TTTTGATATAGAAGCCGAACGGGTGATAACGTAAAACAAACAAAACGATTAAAAAGATAGAAAATAAATAATGTTAGAAA
TAATGTCGAGAAAACCAAACATAAATTAATCCGGAGAAAAATCTAAAGATTTATGATATTTTCAAAAGTTGTTTTTTAAT
AAAAATAGTATTCATTAAAACCCTAGATCATGCAACATTGAATCACATATACTTAAACTTTTGTTTTCCTATATTATTCT
GGAGATCATTATTTAGAAACTTCTAAAAGAAAAGAATAGAAGATTTTTAGAATATTTTCAAATATTACTTTTCCAAAAAA
TATTACTTAATAAAACTACCAAATCTCTAGATTTATAATATTTTCAAAGATTATATTTCCAAAAAAAAACATTCATAGAT
CCACTAAAAAAGCTTTGATCAACAAAAAAAAAAAAAAAAGAGATCCACTAAAACCCTAAATCATCATCAATATAAATTAA
TCTTGATGAACTTGTATAAAATAGGAATTGAAGAAGTTATAGAGCCAGAGCCAAAGATGCATGCTAGGACTCTGTTCATA
AGAATTATGTGAGTGACTTATTTGACTGAGTTATTAAAAATTGAATCCTTGAAAAGAGAAAACAGAATTTAATTAAAATT
GATTGTTTAGTTTTGTTTTGCAGGACAATGCCAAATTAACCCAATTTGAGTAGGCGACTCACATATCTCCCGCTCCGGCC
AATCGACTCGTCATCTCCGCCATTATCACTACTCCTTCCTTCATTTCTGGTAAATCTTTGTACCCTTCTTCTCTATTCTT
CATTCTTTTATTTTTTGTTACTTGTAGACTCGAAATTGATCTTATCAATCGCTTCCATCTCTCGATTGATTAACAATTTT
AAAAGTTGATAATTTCGAGATTTGGAGTCTGTTTCTGGAAAATGTGGATAAGGATTTCTTATGATTCATGGATTAATGCG
TACTGATTCGTTCACATGTTACTCAAAACTGTATCATGGGTTTTGAAGATCTGCATGTCTTCTTTTGTTGGTTAATTGTG
ATGATGAACTTAGATCATCATAACATGCATTGCCAAAGATATTCAATTTAATTGATTGCAATCTTTTCTAATCAATACGC
GTTCTTGTAACTACTAGGAATCTAGGATGGTGTTTTTTAATTAATATGCTTTGTTGTAACTTACTAGGATGGTGTTTTTA
GTTCATATTCTTGTATTACATTGAGTAGGCGTTGGGCATC
>AT2G35160.3 | chr2:14820562-14823561 FORWARD LENGTH=3000
GATGGAAGGAAAAAACAACGATGTACCTGAGAACCAGAGCCAATGCAGGGATCACTTCCTCTCAAACCATCTACAAGTTC
ATTATAAACTTGTTCCTTTGGTGTTGCAGCAGGAGCACCGTAGTATTGGAATTCCACAACATCTACATCGCACCATACCC
CTCCAGGACCCTATTATGAAATGAACACATCGCTTATCATATATGCTCCGATAAAATTTCTGAAAGGCTATGTGTAGAAG
GGAATAGAACACAAGATAACTCCACCTCAAGGGCAGAAGGAAGGCACTGCATTGGATTTAGCCATTGCCTATGGACTTTC
CTAGCAACAAAGACAAGTATCGCTGGAACATTCGTTAGAACACCACGGCTGATCCGAAACCCAACCGCAGTACCAAGGCT
GAAGCGGCGCAGGATTTTACTATGAAACGCTCTGATGGTCATGAGCTCAAGCAAAGTAGTGGCTTGTTGTCCTGATGGCA
ACCTGCCAACAGTTTCTGGTAAAACCCCTTTCTGGAGATTACCAAAGTAGTTAGCTCGGTCTTCAACAGTGTCGTTAAGC
CTGCTGAGCGTAGGCCAGGAGAAGTAAGGGGCATTGCTCTCAGCATGTTGGATGTTGAGTGTGAATGGCTGAAGAGGAGA
TGGACTTGAAGATGATGGAAGACTCAAGTGATTGCAGTGATGATTTCTCTCCAAATCCAAAGCAGAATCCTCCGATTCAG
AAGAAGCTGCTGCTTGGATGAATCTCTGACCCCAAGCTCCCAAATTCATCTCCTTTTACAATGCTACTTATTAAAGATAA
CACCACCGTACCTTTTTCACCTCTGTCACAACGCAAAACAAGAGATAGAAGAGACTTCAGCTTCCTAAATTACAACACTT
GAACTGATGATATAAACTTAAAAATGGCATCTTTGATTCTTTATAAGAGAAAAATCATCCCAAACTTCGTTTATGAACCC
TACAAGTCAAGTAACCTATAGAATTACCTTGAAATTTTCAAATTACAATCGGAAAACAAGATGATACGCAACGCCTCAAA
AGAAGGAAGAAAACATAAACGAACCCAGAATCTAACATCATGTAAGAAGCCTAAAGAAATCAACTTTGAGATAATCCAGC
GAAGATTCTCGAAGGCGCGAAAAACTCACCGACAGCACAATTCGTCGGAGTAGCTGCGAGAACTTCATGGAGAAATGGGA
GCTAAGACGGAGAATCAGCAGTGATGAAAGAGAAGTAGCTGCATTTAGAGAGATGGGGAGAGAGAGAAAGTGAGGATTGC
AGAGAAAACTGGAGGAGGAAGAAGAAGAAGAAGACCAGAGAGAGAAGAGCAATAGGAGCTGCATAATAATCTGGAGTTAC
TGTTGATGGTGGTTGTGAATACAGTAGAGCGAGAATTATCTTCCTTTTTCTTTGTTTTGTCGACGCATGAATTAATTTAT
CACATTATAATGTCAACCAATACAAATCTCTTTTTAAATTGTTTTTCTTCTACTACTTTATAAGTTCTTTTTGCTTTTAT
CTTATTATTTTATCTCTTTTTAGATTTTGATTACAGAAATTATGGAAAAGGACAAAAATAAGGATTTTATTTGTTAGTTA
AATGAGAAATTACTAAATTAATATAATATAAGTACGAAAAAATAGAATGAAAAATGCATCAACTCACTATGATTTATTCA
GATTTTATGATTTATTTTTAGCGTAATATGTTCTTCATTTAAGGTTAAACGATTATAATAGAAAATAGTATATCGAACTT
TTTTGATATAGAAGCCGAACGGGTGATAACGTAAAACAAACAAAACGATTAAAAAGATAGAAAATAAATAATGTTAGAAA
TAATGTCGAGAAAACCAAACATAAATTAATCCGGAGAAAAATCTAAAGATTTATGATATTTTCAAAAGTTGTTTTTTAAT
AAAAATAGTATTCATTAAAACCCTAGATCATGCAACATTGAATCACATATACTTAAACTTTTGTTTTCCTATATTATTCT
GGAGATCATTATTTAGAAACTTCTAAAAGAAAAGAATAGAAGATTTTTAGAATATTTTCAAATATTACTTTTCCAAAAAA
TATTACTTAATAAAACTACCAAATCTCTAGATTTATAATATTTTCAAAGATTATATTTCCAAAAAAAAACATTCATAGAT
CCACTAAAAAAGCTTTGATCAACAAAAAAAAAAAAAAAAGAGATCCACTAAAACCCTAAATCATCATCAATATAAATTAA
TCTTGATGAACTTGTATAAAATAGGAATTGAAGAAGTTATAGAGCCAGAGCCAAAGATGCATGCTAGGACTCTGTTCATA
AGAATTATGTGAGTGACTTATTTGACTGAGTTATTAAAAATTGAATCCTTGAAAAGAGAAAACAGAATTTAATTAAAATT
GATTGTTTAGTTTTGTTTTGCAGGACAATGCCAAATTAACCCAATTTGAGTAGGCGACTCACATATCTCCCGCTCCGGCC
AATCGACTCGTCATCTCCGCCATTATCACTACTCCTTCCTTCATTTCTGGTAAATCTTTGTACCCTTCTTCTCTATTCTT
CATTCTTTTATTTTTTGTTACTTGTAGACTCGAAATTGATCTTATCAATCGCTTCCATCTCTCGATTGATTAACAATTTT
AAAAGTTGATAATTTCGAGATTTGGAGTCTGTTTCTGGAAAATGTGGATAAGGATTTCTTATGATTCATGGATTAATGCG
TACTGATTCGTTCACATGTTACTCAAAACTGTATCATGGGTTTTGAAGATCTGCATGTCTTCTTTTGTTGGTTAATTGTG
ATGATGAACTTAGATCATCATAACATGCATTGCCAAAGATATTCAATTTAATTGATTGCAATCTTTTCTAATCAATACGC
GTTCTTGTAACTACTAGGAATCTAGGATGGTGTTTTTTAATTAATATGCTTTGTTGTAACTTACTAGGATGGTGTTTTTA
GTTCATATTCTTGTATTACATTGAGTAGGCGTTGGGCATC
>AT2G35160.2 | chr2:14820562-14823561 FORWARD LENGTH=3000
GATGGAAGGAAAAAACAACGATGTACCTGAGAACCAGAGCCAATGCAGGGATCACTTCCTCTCAAACCATCTACAAGTTC
ATTATAAACTTGTTCCTTTGGTGTTGCAGCAGGAGCACCGTAGTATTGGAATTCCACAACATCTACATCGCACCATACCC
CTCCAGGACCCTATTATGAAATGAACACATCGCTTATCATATATGCTCCGATAAAATTTCTGAAAGGCTATGTGTAGAAG
GGAATAGAACACAAGATAACTCCACCTCAAGGGCAGAAGGAAGGCACTGCATTGGATTTAGCCATTGCCTATGGACTTTC
CTAGCAACAAAGACAAGTATCGCTGGAACATTCGTTAGAACACCACGGCTGATCCGAAACCCAACCGCAGTACCAAGGCT
GAAGCGGCGCAGGATTTTACTATGAAACGCTCTGATGGTCATGAGCTCAAGCAAAGTAGTGGCTTGTTGTCCTGATGGCA
ACCTGCCAACAGTTTCTGGTAAAACCCCTTTCTGGAGATTACCAAAGTAGTTAGCTCGGTCTTCAACAGTGTCGTTAAGC
CTGCTGAGCGTAGGCCAGGAGAAGTAAGGGGCATTGCTCTCAGCATGTTGGATGTTGAGTGTGAATGGCTGAAGAGGAGA
TGGACTTGAAGATGATGGAAGACTCAAGTGATTGCAGTGATGATTTCTCTCCAAATCCAAAGCAGAATCCTCCGATTCAG
AAGAAGCTGCTGCTTGGATGAATCTCTGACCCCAAGCTCCCAAATTCATCTCCTTTTACAATGCTACTTATTAAAGATAA
CACCACCGTACCTTTTTCACCTCTGTCACAACGCAAAACAAGAGATAGAAGAGACTTCAGCTTCCTAAATTACAACACTT
GAACTGATGATATAAACTTAAAAATGGCATCTTTGATTCTTTATAAGAGAAAAATCATCCCAAACTTCGTTTATGAACCC
TACAAGTCAAGTAACCTATAGAATTACCTTGAAATTTTCAAATTACAATCGGAAAACAAGATGATACGCAACGCCTCAAA
AGAAGGAAGAAAACATAAACGAACCCAGAATCTAACATCATGTAAGAAGCCTAAAGAAATCAACTTTGAGATAATCCAGC
GAAGATTCTCGAAGGCGCGAAAAACTCACCGACAGCACAATTCGTCGGAGTAGCTGCGAGAACTTCATGGAGAAATGGGA
GCTAAGACGGAGAATCAGCAGTGATGAAAGAGAAGTAGCTGCATTTAGAGAGATGGGGAGAGAGAGAAAGTGAGGATTGC
AGAGAAAACTGGAGGAGGAAGAAGAAGAAGAAGACCAGAGAGAGAAGAGCAATAGGAGCTGCATAATAATCTGGAGTTAC
TGTTGATGGTGGTTGTGAATACAGTAGAGCGAGAATTATCTTCCTTTTTCTTTGTTTTGTCGACGCATGAATTAATTTAT
CACATTATAATGTCAACCAATACAAATCTCTTTTTAAATTGTTTTTCTTCTACTACTTTATAAGTTCTTTTTGCTTTTAT
CTTATTATTTTATCTCTTTTTAGATTTTGATTACAGAAATTATGGAAAAGGACAAAAATAAGGATTTTATTTGTTAGTTA
AATGAGAAATTACTAAATTAATATAATATAAGTACGAAAAAATAGAATGAAAAATGCATCAACTCACTATGATTTATTCA
GATTTTATGATTTATTTTTAGCGTAATATGTTCTTCATTTAAGGTTAAACGATTATAATAGAAAATAGTATATCGAACTT
TTTTGATATAGAAGCCGAACGGGTGATAACGTAAAACAAACAAAACGATTAAAAAGATAGAAAATAAATAATGTTAGAAA
TAATGTCGAGAAAACCAAACATAAATTAATCCGGAGAAAAATCTAAAGATTTATGATATTTTCAAAAGTTGTTTTTTAAT
AAAAATAGTATTCATTAAAACCCTAGATCATGCAACATTGAATCACATATACTTAAACTTTTGTTTTCCTATATTATTCT
GGAGATCATTATTTAGAAACTTCTAAAAGAAAAGAATAGAAGATTTTTAGAATATTTTCAAATATTACTTTTCCAAAAAA
TATTACTTAATAAAACTACCAAATCTCTAGATTTATAATATTTTCAAAGATTATATTTCCAAAAAAAAACATTCATAGAT
CCACTAAAAAAGCTTTGATCAACAAAAAAAAAAAAAAAAGAGATCCACTAAAACCCTAAATCATCATCAATATAAATTAA
TCTTGATGAACTTGTATAAAATAGGAATTGAAGAAGTTATAGAGCCAGAGCCAAAGATGCATGCTAGGACTCTGTTCATA
AGAATTATGTGAGTGACTTATTTGACTGAGTTATTAAAAATTGAATCCTTGAAAAGAGAAAACAGAATTTAATTAAAATT
GATTGTTTAGTTTTGTTTTGCAGGACAATGCCAAATTAACCCAATTTGAGTAGGCGACTCACATATCTCCCGCTCCGGCC
AATCGACTCGTCATCTCCGCCATTATCACTACTCCTTCCTTCATTTCTGGTAAATCTTTGTACCCTTCTTCTCTATTCTT
CATTCTTTTATTTTTTGTTACTTGTAGACTCGAAATTGATCTTATCAATCGCTTCCATCTCTCGATTGATTAACAATTTT
AAAAGTTGATAATTTCGAGATTTGGAGTCTGTTTCTGGAAAATGTGGATAAGGATTTCTTATGATTCATGGATTAATGCG
TACTGATTCGTTCACATGTTACTCAAAACTGTATCATGGGTTTTGAAGATCTGCATGTCTTCTTTTGTTGGTTAATTGTG
ATGATGAACTTAGATCATCATAACATGCATTGCCAAAGATATTCAATTTAATTGATTGCAATCTTTTCTAATCAATACGC
GTTCTTGTAACTACTAGGAATCTAGGATGGTGTTTTTTAATTAATATGCTTTGTTGTAACTTACTAGGATGGTGTTTTTA
GTTCATATTCTTGTATTACATTGAGTAGGCGTTGGGCATC
>AT2G35160.5 | chr2:14820670-14823669 FORWARD LENGTH=3000
GCAGGAGCACCGTAGTATTGGAATTCCACAACATCTACATCGCACCATACCCCTCCAGGACCCTATTATGAAATGAACAC
ATCGCTTATCATATATGCTCCGATAAAATTTCTGAAAGGCTATGTGTAGAAGGGAATAGAACACAAGATAACTCCACCTC
AAGGGCAGAAGGAAGGCACTGCATTGGATTTAGCCATTGCCTATGGACTTTCCTAGCAACAAAGACAAGTATCGCTGGAA
CATTCGTTAGAACACCACGGCTGATCCGAAACCCAACCGCAGTACCAAGGCTGAAGCGGCGCAGGATTTTACTATGAAAC
GCTCTGATGGTCATGAGCTCAAGCAAAGTAGTGGCTTGTTGTCCTGATGGCAACCTGCCAACAGTTTCTGGTAAAACCCC
TTTCTGGAGATTACCAAAGTAGTTAGCTCGGTCTTCAACAGTGTCGTTAAGCCTGCTGAGCGTAGGCCAGGAGAAGTAAG
GGGCATTGCTCTCAGCATGTTGGATGTTGAGTGTGAATGGCTGAAGAGGAGATGGACTTGAAGATGATGGAAGACTCAAG
TGATTGCAGTGATGATTTCTCTCCAAATCCAAAGCAGAATCCTCCGATTCAGAAGAAGCTGCTGCTTGGATGAATCTCTG
ACCCCAAGCTCCCAAATTCATCTCCTTTTACAATGCTACTTATTAAAGATAACACCACCGTACCTTTTTCACCTCTGTCA
CAACGCAAAACAAGAGATAGAAGAGACTTCAGCTTCCTAAATTACAACACTTGAACTGATGATATAAACTTAAAAATGGC
ATCTTTGATTCTTTATAAGAGAAAAATCATCCCAAACTTCGTTTATGAACCCTACAAGTCAAGTAACCTATAGAATTACC
TTGAAATTTTCAAATTACAATCGGAAAACAAGATGATACGCAACGCCTCAAAAGAAGGAAGAAAACATAAACGAACCCAG
AATCTAACATCATGTAAGAAGCCTAAAGAAATCAACTTTGAGATAATCCAGCGAAGATTCTCGAAGGCGCGAAAAACTCA
CCGACAGCACAATTCGTCGGAGTAGCTGCGAGAACTTCATGGAGAAATGGGAGCTAAGACGGAGAATCAGCAGTGATGAA
AGAGAAGTAGCTGCATTTAGAGAGATGGGGAGAGAGAGAAAGTGAGGATTGCAGAGAAAACTGGAGGAGGAAGAAGAAGA
AGAAGACCAGAGAGAGAAGAGCAATAGGAGCTGCATAATAATCTGGAGTTACTGTTGATGGTGGTTGTGAATACAGTAGA
GCGAGAATTATCTTCCTTTTTCTTTGTTTTGTCGACGCATGAATTAATTTATCACATTATAATGTCAACCAATACAAATC
TCTTTTTAAATTGTTTTTCTTCTACTACTTTATAAGTTCTTTTTGCTTTTATCTTATTATTTTATCTCTTTTTAGATTTT
GATTACAGAAATTATGGAAAAGGACAAAAATAAGGATTTTATTTGTTAGTTAAATGAGAAATTACTAAATTAATATAATA
TAAGTACGAAAAAATAGAATGAAAAATGCATCAACTCACTATGATTTATTCAGATTTTATGATTTATTTTTAGCGTAATA
TGTTCTTCATTTAAGGTTAAACGATTATAATAGAAAATAGTATATCGAACTTTTTTGATATAGAAGCCGAACGGGTGATA
ACGTAAAACAAACAAAACGATTAAAAAGATAGAAAATAAATAATGTTAGAAATAATGTCGAGAAAACCAAACATAAATTA
ATCCGGAGAAAAATCTAAAGATTTATGATATTTTCAAAAGTTGTTTTTTAATAAAAATAGTATTCATTAAAACCCTAGAT
CATGCAACATTGAATCACATATACTTAAACTTTTGTTTTCCTATATTATTCTGGAGATCATTATTTAGAAACTTCTAAAA
GAAAAGAATAGAAGATTTTTAGAATATTTTCAAATATTACTTTTCCAAAAAATATTACTTAATAAAACTACCAAATCTCT
AGATTTATAATATTTTCAAAGATTATATTTCCAAAAAAAAACATTCATAGATCCACTAAAAAAGCTTTGATCAACAAAAA
AAAAAAAAAAAGAGATCCACTAAAACCCTAAATCATCATCAATATAAATTAATCTTGATGAACTTGTATAAAATAGGAAT
TGAAGAAGTTATAGAGCCAGAGCCAAAGATGCATGCTAGGACTCTGTTCATAAGAATTATGTGAGTGACTTATTTGACTG
AGTTATTAAAAATTGAATCCTTGAAAAGAGAAAACAGAATTTAATTAAAATTGATTGTTTAGTTTTGTTTTGCAGGACAA
TGCCAAATTAACCCAATTTGAGTAGGCGACTCACATATCTCCCGCTCCGGCCAATCGACTCGTCATCTCCGCCATTATCA
CTACTCCTTCCTTCATTTCTGGTAAATCTTTGTACCCTTCTTCTCTATTCTTCATTCTTTTATTTTTTGTTACTTGTAGA
CTCGAAATTGATCTTATCAATCGCTTCCATCTCTCGATTGATTAACAATTTTAAAAGTTGATAATTTCGAGATTTGGAGT
CTGTTTCTGGAAAATGTGGATAAGGATTTCTTATGATTCATGGATTAATGCGTACTGATTCGTTCACATGTTACTCAAAA
CTGTATCATGGGTTTTGAAGATCTGCATGTCTTCTTTTGTTGGTTAATTGTGATGATGAACTTAGATCATCATAACATGC
ATTGCCAAAGATATTCAATTTAATTGATTGCAATCTTTTCTAATCAATACGCGTTCTTGTAACTACTAGGAATCTAGGAT
GGTGTTTTTTAATTAATATGCTTTGTTGTAACTTACTAGGATGGTGTTTTTAGTTCATATTCTTGTATTACATTGAGTAG
GCGTTGGGCATCATGGTACATTCAGAGTCATCAATACTTAGTTCCTTGCGCGGTGGTGATGGCGGTGGTATTCCTTGTTC
TAAGGATGAACTAGCAATAAATGGTAGTTACACCGATCCT
>AT2G35170.1 | chr2:14824615-14827614 FORWARD LENGTH=3000
AGTAAAGGGAAAAATCTTTATAGTGGTACTCAGATTATTGGAACTGTGCCTGGTGTTGAGGTTGGCGATGAATTTCAATA
TAGAATGGAGCTGAACCTTCTTGGTATACATAGACCAAGTCAAAGTGGTATCGACTATATGAAAGATGACGGTGGGGAAC
TAGTTGCCACGAGTATTGTATCCTCGGGAGGTTATAATGACGTGCTTGATAACTCTGATGTCTTGATCTACACGGGTCAA
GGCGGAAATGTGGGGAAAAAGAAAAATAATGAACCACCCAAAGACCAGCAGCTTGTAACGGGAAACCTTGCGTTGAAAAA
CAGTATAAACAAAAAGAACCCTGTGCGGGTCATAAGAGGCATCAAAAATACGACATTACAATCATCAGTTGTTGCAAAGA
ATTATGTTTACGATGGATTGTATCTGGTGGAAGAGTACTGGGAAGAAACCGGGTCTCACGGTAAACTCGTCTTCAAGTTC
AAACTACGGCGTATTCCTGGACAACCCGAGCTTCCCTGGAAAGAGGTTGCGAAATCGAAAAAATCTGAGTTCCGGGATGG
TCTTTGCAATGTTGATATCACAGAAGGGAAAGAGACATTACCCATATGCGCTGTGAACAATTTAGACGATGAGAAACCGC
CACCGTTTATCTACACGGCTAAAATGATATATCCGGATTGGTGCCGGCCAATTCCTCCAAAGAGCTGCGGTTGCACAAAC
GGCTGCTCCAAGTCAAAAAACTGTGCCTGCATTGTGAAAAACGGTGGAAAGATACCTTATTACGATGGAGCCATTGTTGA
AATTAAGCCCCTGGTCTATGAGTGTGGCCCACACTGCAAATGCCCACCTTCTTGCAACATGAGAGTCTCACAGCACGGGA
TCAAGATCAAGCTGGAGATCTTCAAAACGGAGTCAAGAGGTTGGGGAGTGAGATCGCTGGAATCTATTCCTATCGGGAGC
TTCATCTGTGAGTACGCAGGAGAGCTTCTAGAGGATAAACAAGCTGAAAGCCTTACCGGGAAAGATGAGTATCTTTTTGA
TCTCGGGGACGAGGATGATCCGTTCACCATAAACGCAGCACAGAAAGGGAACATAGGGAGGTTTATAAACCATAGCTGCT
CGCCGAATCTGTACGCACAGGACGTATTGTACGACCATGAGGAAATAAGAATACCTCACATTATGTTCTTTGCACTGGAC
AATATACCTCCACTTCAGGAACTCTCGTACGACTACAATTATAAGATCGATCAGGTATACGACTCTAATGGTAATATCAA
GAAGAAATTTTGCTATTGTGGTTCCGCTGAGTGTAGTGGTAGGCTCTACTAATAAGCTGTTGTTAGCACTTGTATTCTTC
TTCATTTTCCCCCTTGATGTTCAGTTCTGTCTGAATAAGCAAATTAGAAGACAGCTTTAGCCAAATTTTCAACACATTGT
ATGACATAATTGGTGTCAATTAGTGTTGTCATGTTTTAGCTGCATTGTTTCATTATTATGTTATTCACTGAACCTCACCA
TAATCCAAGTATTTCATAGTTATTTTCATACACTTTGTTGCGTTATTGCAACTATGGGTTCTTTTGTGTGTGTGTGTTTT
TCTTGCATCTACAAGATTTGTTACTTATGATGACACCTGAAACCCCAGAAGCCAAGTAAATTACATGAGTTCACTATCTG
TCTGAACCGAATTCAAACTTGATCATACTGATGTTGTCTTAGTGATTACTAAGCACCAAAGAAGTAGCTAGCTTCTTTGT
TTGTTTGTCCAAATCTCAGTCGCTGATTTGGTTTGATTTGAAATTGGGAAAAGGAAGATATTACTGTTACTATTACTTAA
TTTATAGCTATGGGATCCACTATGTCACTTTTCATTATTCTTTATTGTTGATTCCAAAACTATTTATTTCACATTGTTTT
TTAGCTTTTAAAGTACATAAAGGTTTTGAAGATCCATAAAGATTACTCTTGAATTAGGATAGAGATAACAATTGTGTACA
TAGATAGGATCATGATGTGTATATATAGTATGGGTGGCCATGAAATTTTTGGATAACAAATGTTAAAAAAGCTATAACTT
ATCCCTCCATTGAGATATTCTTGGTGATTAGACTGCTTTGGCCTTATGGTAGTCTCTAATTTTCCATGACCATCTATCGT
TTATATCAGCCATATCTCAGGATTTTTGACTAGCTGTTTAATTTCATGTACAAATGTCTTTTTACTAGTTTTAGGTTAGA
TTACAAGAGTTTTTTTTTTTTTTTTTTTACTATTGTTAAATTAATTATGGGTTTTTGTAAATAGATTAAGAAAATTAGTG
ATTGGATATTGCTTTTATGACCTTAAACTTGTCTTTATCTGAAAGTAGTCTTGTCCAATCTCAAACCACTTCTTAAAAAT
ATTGATGTGTGTTTTGTTTTTTGATGAAAGGCTTTACAAAATTCTAACCGGGTTCACTGGATTTTATGTTTTGGAGGTTA
GCTCGCAATTGTAATTATAACTCACTAAAATAAACATACAAACAATTATTGGTTGGTAATTAACAACCAAACCACCAAAT
AAATTAAATAGAGAAAAATAAATACACCATATAATAAAACACCATTACTTTAAAATCACCTGAAGTTTTTGCAATTAGAG
ATACACACAATTTTGGAATCTTAGAGAATAAGCTCTCTTAATAATTTGTTTAATCATTAAGTAAAAATTGTCATCAAGGA
CTGGGTCAACAAGTGGCAAATGGATGGCATTTTAGTAAATAACTGAAACTAAGAGGTGTTTATTGTGTTCTCACGTGGAT
CTCTTACCTTAGTTTCAAAAGTTCAAAATTGAGCTCTTCTCTTCTTCTTCCTTCTTCTTCTTCTTCGCGAAAACTTGGAA
ACTGTTTTAGGAACAAAAACCAGAGGCTTTGATTTGGAAAAAACCCTAATTTTCAACAACCCTAAATCCCCTACCATTTC
TCCCCAAATCCTCTTTCCAAGTTCCATACTCTTTATGTAA
>AT2G35180.1 | chr2:14830140-14833139 REVERSE LENGTH=3000
CAGCAGCCAAGAGCCATGTGAATCGAAACTGGTTACTTTCTCAAGTGAGGCGGTTTCATCTACAACAACATGACTAAGGG
GAGGATCAAGATGTGTATGGGACAAAAAAGTGTGCAACGTACCAGTATTTTGAATGGTGTGAAAATGAGATATTTTTTTT
TCAGTAATGGTTCCAGAGCAGACGTCTGTTCATGGCTGGTGGAGCTAGGCCCACACCCGGTATGTCGCGAATGTCTTTGT
TGTTTGGGTTCACAATCTATACAAAAGAAATAAAAAGAAGAAGTTACATGTATGATAATGTGAACAAGATAACAGCGTTG
GAAGGAAAGATATTGCAGATGAATCTAGAAGTGAGATCAAATTAACAATCACATAGGAGACAACTTTATATATTGCATAA
CTGAATAATGGAGAAAGACAAAATTGTGGGTATTTGTGCTTTTTATAGGTTCTTCGATCAACAAGGTATCCAGCAAAGTA
AAAAACATAACCTCATATTATTCAAGAAAAAATAATGATGAACACCGAAATCTATTTAACTCAAACAAGTATCCAAGTGT
GTGTGCACATTTGAATAAGAAAGGAGATGAGATGTACCTTGACGATGATGATTGCTATGACACCAATGACGATAAGGAAA
AGAAATGCCATAATACATTTGTCAGTGGCAACCTGATAAAAGAAGGACAGAGAGTAAGTGAAAGGGACAAGAAGGAGCTG
CAGATAACAAGTAATGATGATATAAAGAAGAAATAAGGAGATTTATGAGACTAACCTGCCTACCAATTTCCTTGACCAGC
TTGGAGGCTTTCTTGAGTGAGAAATGAATAGAATCGAGCTCATTGACAACTCTACTCATTTGCTCGGTCTGAACAAGGAA
AATGTAAACTATCTTAATAATTCTCAGAATTCACACACAAATACACAATCTTGGAAAAAAATGAGATTCAGGTAGAAGCA
GGACTGTTTGGAAAGAAACAAGTGTGGGCTAACTACACACCTGAGCCTTGAGAGCTGCTGAAGTATCTGTTCCCACATTT
ATAGTTTCTTGTACAATCTGTTGTCACAGACACAAAAAAAGCAGTGAGATTTTGCTTTAGTGAAGATGGAAAAATGGACA
CAAGTTATCACATGGCATTCACGGCTCCATGAACATTAGACTGAAATTTCAAGAGACAATAAGACATTCATATAATCTGA
AAACGGACCTTTTTCCCTCTCTCAATAGCTTGATCTGTGTCATCCATCATTGAGTTTCCTTTATCCATTAACTCTTGATT
GGACATGTCTGAGAGTTATTAAGTTTCCAGTAAATACTCTAGTTAGGTTGTATGTAATCATATAACAACAAAGTGCAATA
AATATCTATCTCATTGTTAGTTGGTCGCAAAATACGAGATTTAAAGACTTACTTGAAGCTAATAAGACATTTTCTTCCAT
GTGTTCTTCTCCAGGTCCATCGAAAAGATCTACTCGCTTGTTATTGCTTGCTAGGTTTGATGAGTATCTGTATAACCATC
CTCATTATCATCAATCACCATAAATATGAGCATCAGTTAAGCAATTAGCAAAAGTGTGACCTACTTCTTCTTAAGAGCAA
CATATGAGTTGAGTTCCTTAACCATAGATTGTCGTCTATCGTTCAACATCCGGTTAGTGCTGGCATCATTACCGCTTTCC
AAGCTTTTGATTTCCCTATCGAAATCTTTAATAAGGCTGCAAAGAAGAAGAACAAGGCATCATCATCATCATCATTGGAT
AATCAAACACCAGATTCAATGAATGTATACCTCTTACAGTCACGCATTTTGTCAGTGAGTTCTTCCAGCTGCCTACTCTG
CCTATTAGCATCTTTGATCTTCTCCAGCTTCTGGAATCCATTTCTGTAGAAAACAAAAACATCAAAACATTATTATATAG
ACACAAATACCAAATCACAAATGGAGAGAAAACGCTAGAGAGAGATTCATTCTCACGATAAAGCACGGAAGATGTCATTG
ATTTGTCCTTCGATCTCAGCCAGCTCTTCGCTAACCGCTGATATTGGATCCATCTTTACACAGATTCCCAGAAAAATTCA
GTGCCGATATACAAAAGACAACAATGTCTCTTCTTCAGATCCACGCGAGCAGTTTTTGAAAAATGTCGACCACGAATCGA
CTCGCCGAGATTAGATCCGATGGATCTGAAATCGAATCACCTCCAACGAAAAGAATTGAAAGCCTGGTGTCAAAATCGCC
GAGCAAATCGTAATAACAGAACCCGTGTTTTTTTTCTTCAGATCTAAGAACAATGTGGATGTTCAAAATCGATAACGAAG
AGATAGATATCAAAATCACGAGCACGAGCTCTCTCTCCCCTACACCCAGATTTTATTTGTTTTGTTTTTCCCTAATTTCT
CTCGGACATTTTTTGTTTTTGTTCTTGGGGAATTCTAAAAGCTAATTTTTTGCCATTGATTTGGCTCGAAGGGACGAAAA
TGAGAGATTTTGAAAAACTGCGTTACCGAAAACCAGTGGGACCCGCCACGACATCGTTTGTCAGTGTTGGAACTCATATA
ACCTGGGACGTACGATTGGTCACCTCTCCAGATCTGACGATCCACACTCTTTACATTAGCTTAATTTTGATAATTGACTT
TAAATGAAATTAAAATAAAGAGCACATCATAATAATTAATTCGAAAACGAAACAAAACTTTCAGTCCTTCATTAAATTAG
AATCGTTTATTTATTATACAAACCGGTAAATGCAAAAATCGAAATCCAAACTAAATTTGAAAATAAGAAAAATTAGGACA
AAGAAAAAAAAAAAGTGTACTTAAGAAAAACCGAATTCAACTAATTAAGGGAAGTGTATAATGTCATCTAGCTTGGCCCA
AATAAAAACGGCCTAAATCCTTGCTTTTAGTTCATTCAAATAAATGCTTCATAGCATGAGATGTTGTCTGCTGTGTGAAT
CATAAGATCCCTCTTTTGATTTCAGATTTTCAGCCCATTT
>AT2G35190.1 | chr2:14828087-14831086 FORWARD LENGTH=3000
TATCCTTCATCCTCTCGATCTCTCTCAGATTCGCTCTTCCTCACTTAACATCAATTCGTCTTTTTGTCGCACGCTTGCTG
ACATTTATCCCTGCCAGATTCTCTTCCTCTCAGCCGAGCACTGACCGAGTTGTTTGGTCCATTGGGTCGAAGCCAGTTGC
GGAGAATAATAAGACAAATTCAGGATCTTGGGTTCAGAAGTATGGCACTAATGATATGTATGAAGGAGAGTTTCATAGAG
GAAAGTGTTCAGGAAGTGGAGTTTATTACTATTCTATGAAAGGCAAATACGAAGGAGAGTGGATTGATGGGAAATATGAT
GGTTATGGAGTAGAAACATGGTCTAAAGGGAGTAGGTATCGAGGTCAATATAGGTTAGGTCTAAGACATGGAATTGGAGT
TTATACGTTTTATACAGGAGATGTGTATGCTGGTGAATGGTCTAATGGGCAGTGCCATGGTTGTGGTGTATATACCTCTG
AGGATGGAAGTAGATATGACGGAGAGTTCAAGTGGGGTGTCAAACATGGCCTTGGTAGTTACCATTTCAGGTCAGCATTG
TTCTTTTTTACTCTGCATAGTCATTTGAGTTTCTGGAATATGGTTGTGCTTTGACCTGTAATGGTGGTGCATTAGATCCC
TGTATATGTTGCTCGTCTAAGTGTGTTTGCTATCTTGAGTTCCATTGTTTTTGAAGGGTCGTGTAGTTGTCTTTCTCTTT
ATTGTTGCCCTTGTTCACTTGGGTGTGTGAATCTGGAGGACCTCTGAAAGGTTTTCAATTTCGATTTCTGACATCAGATG
GATAACTGGGTTTTGTTTCCTGCTTCTTGTGGTTATCCTCACCTTATAAGCTAGTCTAGTGAACATCAAAGTTTAGGCTT
TTGTGTTACTCTCAGTTAGCATTGATCTTAAGCAATTGCATGAAGCACTGGTGGTCCAGTATGCTTTAGCGGTACCATGG
CTTTAAAACTACATTTAACTTGGAGTTATGCTGCTGTTGCAGAAATGGTGATGCGTATGCTGGGGAGTATTTTGCAGACA
AGATGCATGGTTTTGGAGTGTATCACTTTGCGAACGGGCATAAGTATGAAGGAGCTTGGCACGAGGGAAGAAGGCAAGGG
CTTGGTATGTATACTTTCAGGAATGGTGATACACAAGCCGGTCATTGGGAAGACGGTGTACTCAGTTGTCCTACCGAGCA
GACTATCCGTCCTGGATCATCTTTTACCATAAGCCATTCCAAAGTTGTTGATGCTGTTGAGGTAAAAGTTAACTAGTAGT
TTATCTTTAGTACTGCAAACACCATATATGTATTAAACTAAGCTTGTTCTCTCTTTCTCCTTCAGCAAGCAAGGAAAGCA
GCTGAGAAAGCACATGAAGTTGTGAAAGTGGAAGAGAGGATCAAGAGAGCGGTGATGGCTGCAAATAGAGCAGCGAATGC
AGCTAGAGTAGCAGCCGTGAAGGCTGTCCAATCCCAGACCTTTCACAGGAATGATGGCGATCTTGAAACCAATTGTTGAG
CATAGGTTAGAAGAGATCTTCCTTAACAGGTTTTCTTGTTCCTTTATGAGCAAAGCTAGTTTGAAACTGTAGATAATAAA
CTAGAGATGATCTTTGTATATCAACAAGAAAAAAATTGGGTCTGCTTCATAGAATGCAACTGACATACATGTAGCCAAAA
ATCCCTATCTTGATTAAACAATTAGAAGAATCTGGTATATCAGTCTTATAACAAAAGATGAATCTGGTCTTGAAAAGTTG
TGTATGAGTAGAAGAAGTCTAGCTCTCAGTTTGTTCTCTGAGCCTTCTGATGGTACTCCTAACAGTTACAGCACTAGCAG
TATTCATCGTGTAGGCACCTCCAGCCTTAACTTTCCCACAGTCCTTACATCCCCAAATTCCAACAGCCTTCCGTTTAACA
GCATACTTGCCACAGAACTAGCAGAAGTATTTGCTGTGCTGACTCACTTCCATCTTCTTGATTTGCTTCCTAAGACTGGC
ACCATATCTGGTCCCTTAACAGACAACATTTCAACAGATTCAGAAACAATGTAAAATGGGCTGAAAATCTGAAATCAAAA
GAGGGATCTTATGATTCACACAGCAGACAACATCTCATGCTATGAAGCATTTATTTGAATGAACTAAAAGCAAGGATTTA
GGCCGTTTTTATTTGGGCCAAGCTAGATGACATTATACACTTCCCTTAATTAGTTGAATTCGGTTTTTCTTAAGTACACT
TTTTTTTTTTCTTTGTCCTAATTTTTCTTATTTTCAAATTTAGTTTGGATTTCGATTTTTGCATTTACCGGTTTGTATAA
TAAATAAACGATTCTAATTTAATGAAGGACTGAAAGTTTTGTTTCGTTTTCGAATTAATTATTATGATGTGCTCTTTATT
TTAATTTCATTTAAAGTCAATTATCAAAATTAAGCTAATGTAAAGAGTGTGGATCGTCAGATCTGGAGAGGTGACCAATC
GTACGTCCCAGGTTATATGAGTTCCAACACTGACAAACGATGTCGTGGCGGGTCCCACTGGTTTTCGGTAACGCAGTTTT
TCAAAATCTCTCATTTTCGTCCCTTCGAGCCAAATCAATGGCAAAAAATTAGCTTTTAGAATTCCCCAAGAACAAAAACA
AAAAATGTCCGAGAGAAATTAGGGAAAAACAAAACAAATAAAATCTGGGTGTAGGGGAGAGAGAGCTCGTGCTCGTGATT
TTGATATCTATCTCTTCGTTATCGATTTTGAACATCCACATTGTTCTTAGATCTGAAGAAAAAAAACACGGGTTCTGTTA
TTACGATTTGCTCGGCGATTTTGACACCAGGCTTTCAATTCTTTTCGTTGGAGGTGATTCGATTTCAGATCCATCGGATC
TAATCTCGGCGAGTCGATTCGTGGTCGACATTTTTCAAAAACTGCTCGCGTGGATCTGAAGAAGAGACATTGTTGTCTTT
TGTATATCGGCACTGAATTTTTCTGGGAATCTGTGTAAAG
>AT2G35200.1 | chr2:14830888-14833887 FORWARD LENGTH=3000
TACGATTTGCTCGGCGATTTTGACACCAGGCTTTCAATTCTTTTCGTTGGAGGTGATTCGATTTCAGATCCATCGGATCT
AATCTCGGCGAGTCGATTCGTGGTCGACATTTTTCAAAAACTGCTCGCGTGGATCTGAAGAAGAGACATTGTTGTCTTTT
GTATATCGGCACTGAATTTTTCTGGGAATCTGTGTAAAGATGGATCCAATATCAGCGGTTAGCGAAGAGCTGGCTGAGAT
CGAAGGACAAATCAATGACATCTTCCGTGCTTTATCGTGAGAATGAATCTCTCTCTAGCGTTTTCTCTCCATTTGTGATT
TGGTATTTGTGTCTATATAATAATGTTTTGATGTTTTTGTTTTCTACAGAAATGGATTCCAGAAGCTGGAGAAGATCAAA
GATGCTAATAGGCAGAGTAGGCAGCTGGAAGAACTCACTGACAAAATGCGTGACTGTAAGAGGTATACATTCATTGAATC
TGGTGTTTGATTATCCAATGATGATGATGATGATGCCTTGTTCTTCTTCTTTGCAGCCTTATTAAAGATTTCGATAGGGA
AATCAAAAGCTTGGAAAGCGGTAATGATGCCAGCACTAACCGGATGTTGAACGATAGACGACAATCTATGGTTAAGGAAC
TCAACTCATATGTTGCTCTTAAGAAGAAGTAGGTCACACTTTTGCTAATTGCTTAACTGATGCTCATATTTATGGTGATT
GATGATAATGAGGATGGTTATACAGATACTCATCAAACCTAGCAAGCAATAACAAGCGAGTAGATCTTTTCGATGGACCT
GGAGAAGAACACATGGAAGAAAATGTCTTATTAGCTTCAAGTAAGTCTTTAAATCTCGTATTTTGCGACCAACTAACAAT
GAGATAGATATTTATTGCACTTTGTTGTTATATGATTACATACAACCTAACTAGAGTATTTACTGGAAACTTAATAACTC
TCAGACATGTCCAATCAAGAGTTAATGGATAAAGGAAACTCAATGATGGATGACACAGATCAAGCTATTGAGAGAGGGAA
AAAGGTCCGTTTTCAGATTATATGAATGTCTTATTGTCTCTTGAAATTTCAGTCTAATGTTCATGGAGCCGTGAATGCCA
TGTGATAACTTGTGTCCATTTTTCCATCTTCACTAAAGCAAAATCTCACTGCTTTTTTTGTGTCTGTGACAACAGATTGT
ACAAGAAACTATAAATGTGGGAACAGATACTTCAGCAGCTCTCAAGGCTCAGGTGTGTAGTTAGCCCACACTTGTTTCTT
TCCAAACAGTCCTGCTTCTACCTGAATCTCATTTTTTTCCAAGATTGTGTATTTGTGTGTGAATTCTGAGAATTATTAAG
ATAGTTTACATTTTCCTTGTTCAGACCGAGCAAATGAGTAGAGTTGTCAATGAGCTCGATTCTATTCATTTCTCACTCAA
GAAAGCCTCCAAGCTGGTCAAGGAAATTGGTAGGCAGGTTAGTCTCATAAATCTCCTTATTTCTTCTTTATATCATCATT
ACTTGTTATCTGCAGCTCCTTCTTGTCCCTTTCACTTACTCTCTGTCCTTCTTTTATCAGGTTGCCACTGACAAATGTAT
TATGGCATTTCTTTTCCTTATCGTCATTGGTGTCATAGCAATCATCATCGTCAAGGTACATCTCATCTCCTTTCTTATTC
AAATGTGCACACACACTTGGATACTTGTTTGAGTTAAATAGATTTCGGTGTTCATCATTATTTTTTCTTGAATAATATGA
GGTTATGTTTTTTACTTTGCTGGATACCTTGTTGATCGAAGAACCTATAAAAAGCACAAATACCCACAATTTTGTCTTTC
TCCATTATTCAGTTATGCAATATATAAAGTTGTCTCCTATGTGATTGTTAATTTGATCTCACTTCTAGATTCATCTGCAA
TATCTTTCCTTCCAACGCTGTTATCTTGTTCACATTATCATACATGTAACTTCTTCTTTTTATTTCTTTTGTATAGATTG
TGAACCCAAACAACAAAGACATTCGCGACATACCGGGTGTGGGCCTAGCTCCACCAGCCATGAACAGACGTCTGCTCTGG
AACCATTACTGAAAAAAAAATATCTCATTTTCACACCATTCAAAATACTGGTACGTTGCACACTTTTTTGTCCCATACAC
ATCTTGATCCTCCCCTTAGTCATGTTGTTGTAGATGAAACCGCCTCACTTGAGAAAGTAACCAGTTTCGATTCACATGGC
TCTTGGCTGCTGCACATTTGAGCAGTCACAGGAATCAAATTCCCTTTCGTTAAAAACCCAGGATCAAAACCATCTTTTTT
AGCTCATGTGTTTGTATAAGGATGACTCTTTTGTGTTCTATCATATGTACGTGTATTTTTAAAACGTCTTCTCTGTTTCA
TGTTCTGGTAATAAAAACTTGTTTCACTGGTTCAAAGTTGTAACTGAGTTGTATCATATCCGATATATATTAGTATATGA
CTTCACTCTCATTATCAGCGAAAAAAATTACGGTAAACAGACCAAAAAGTCTTTACAAACAATGACCAAAAAAACAATAC
GATTTTACAAGCTGCCGAATCTACAAATTGCACTAATCTGTATCATAGTTTCATGTAACAACAATGATGTTTTTAGAGTT
TCTAATAAGAAAATTTTTAATTGATGTAACAAAAAAAAATGTGTAGTGTGGGAAATTTTAATATATATCAGTGAGTTTAG
ATAAAAATTTGAAAGTTTTAACTACAATTACTAAATTAACCACGTAATAGTGAGTCGTAAATCTACAAAGGATATGCGAG
GGATCGATAATCAAGGCATATAATTCGGAGCTGATGAGTTAAGCTTTAGTTAGTTTGACTAACTACGGTTATGGTTAAGA
CTTAAGCAGAGTGGGGCTTATTAGTGGATTAATCTTTATTTGATTACTCCAATATTAAAACCTTTATCTCTCCATCTCTC
TCTCCTTCACAACAAGCAACTGAGATTCAGAGACAAGAAA
>AT2G35210.2 | chr2:14833206-14836205 FORWARD LENGTH=3000
TTAGCTCATGTGTTTGTATAAGGATGACTCTTTTGTGTTCTATCATATGTACGTGTATTTTTAAAACGTCTTCTCTGTTT
CATGTTCTGGTAATAAAAACTTGTTTCACTGGTTCAAAGTTGTAACTGAGTTGTATCATATCCGATATATATTAGTATAT
GACTTCACTCTCATTATCAGCGAAAAAAATTACGGTAAACAGACCAAAAAGTCTTTACAAACAATGACCAAAAAAACAAT
ACGATTTTACAAGCTGCCGAATCTACAAATTGCACTAATCTGTATCATAGTTTCATGTAACAACAATGATGTTTTTAGAG
TTTCTAATAAGAAAATTTTTAATTGATGTAACAAAAAAAAATGTGTAGTGTGGGAAATTTTAATATATATCAGTGAGTTT
AGATAAAAATTTGAAAGTTTTAACTACAATTACTAAATTAACCACGTAATAGTGAGTCGTAAATCTACAAAGGATATGCG
AGGGATCGATAATCAAGGCATATAATTCGGAGCTGATGAGTTAAGCTTTAGTTAGTTTGACTAACTACGGTTATGGTTAA
GACTTAAGCAGAGTGGGGCTTATTAGTGGATTAATCTTTATTTGATTACTCCAATATTAAAACCTTTATCTCTCCATCTC
TCTCTCCTTCACAACAAGCAACTGAGATTCAGAGACAAGAAAATGCAACGCGAGAAAACTCAAACGAATTTGCGTTTGGA
CGAAGGAGGAGGCAGCGTTTGGCAGAAATGCTCAAGACACGAAGGTCGTTTTGTCTGCGTTGCCGGTGTTTGTCCTTATT
GCCTCCACGAACGCCTCTCCTCTCTCTGTCCCGATTGTGCTCACGATCTTCCCTGTTCGTGTACTCCACGCGCCTCCGTG
TCTTCCCGTGGAGAAGGTGACGTTTCGTTCGCCCGTATTGGGTCGGTTGGCCGTGTTGCCAACTTGATTGAATGCGAACC
GGCGTTTCGGAGGTCGACATCGATTACGGGTCCTTATTTCTGGTCTGCTAAACCGGAACCGATATTAGAAACTGAGAAGG
ATCTTAAACCGGGTCGTGGACGTTGGCTATGGAGATTGTTCAGAGGAAACAGAGAAGAAGAGACGAAAATAAAGGCTGCT
AAGGTTATGAAGAAGTCGAATTCCGTTGCCGGAGAAGTTCTATTCTCACCGACGCCGGTGACTAGTAAGGGAAATGGTTG
GTACTTTCCAAGTCCGATTAAGGTTTTCAGACAATCAAGAGTCTCCAAGATGATTTTTCAACAAAGATCTCCATTGTACA
GAGGTTAACTTTTAGTTTTATTCTAGTCGTGTGTTCTGTTTTTTTTTTTCCTTTTGTTTTACGTAAAAGTTGATTAATGT
TTTCTTTTCATAATGAAAATGTTGATGTTACACTTATACATAAAAATCGGATGAACCTGATAAATTCGTTGATGTTCATG
TTGCTCTTTACAATTTTGGTTCATGCCGATAATTTTCTGTTATCGACATAGTACTTACGACAAACTTAAGATTACGAAAA
TAGGTGCAACTTATTTGTAGTACCATCAACCTCCTTTTGTTATTTTGATCAGGGAATTTTAAACTCATCTAAATTCAGTT
GAATGTTGAAAATAATCATTGTTAGTTATTAGAAACCTAACCGTTTATTCCTTCAAGAACTTTATATTTCAATCAATGTA
AAACTCTTCAGTCTTCACAAGAAAATTTTTATATTCCAAATGTAACAAATCTTCAGTCTTCAGAAGAAAAAAATAGAACA
CAACATACTCATAGTGATGTTTTAAACTACAAAGTACAAAATCTCAATTATCGAGAAGTAAAAAAGTTTCATGGCTTTTA
AAATATATTTTTAAGAAAATGGGAAGAAGTAACATGGATACATGTGCGTGGAAGCCCTACCAAACACGTGAGTGAAGCCG
TCTCCATATCCTAAAGAAGAACGTGGAAATAGGGAAATGTGAGGGCTTGTTAAGCAGATAGAGAACAGAGCCGACAAAGA
GTGGCGACAAACCTACGCACACGGTTGCACCTTCTCTCCATTGTCATCATCACCAAATTCATTACCCTTCACTTCTCCAC
TTTCTTCAAAATAATTCCCTCAACCTTTTGATTCTTCTTAAATCGACCCAATATAATATTTTAATCCATATCATACAAAA
CTAAGAATATAGAAGAGCTATGGCTACATTTTGACAAGAGTACATTAATCTCAACGATACCAATCTTATTTTCTTGGTCT
CTTGTACATCAACTTTAACGGATATTTTACATTGTTGGCCACTCCCAAACTAACTCATGTGTTTGGTGTTCCTAATTTTG
ACTTTAGTCAATACATTGACAAACAAACCCAAATCAATAGAGGTATAATTTAAACTGGTTCTTATACATTAAGAAATAAA
TTATATATTTTTCGTTAACAAAAGATAAATACAATCGAATTTGCTTTTATCTATATAAGCTCTTCATATAGGAGATTATT
AGACATATGCTAATTAGTTTTCTTTCTACCGATGGTACGCACAGAATATGCTAATTAGTTTTCTTCATATGATTTGATTA
TAGTAAAAAAGAAGAAACAGAAGTTAAATAAATTCAGTACAATAATTACTTGATTACATGAAATAATCCATCTTAATATG
GAACGTAAATGACGTCAAAACCAATAACCAGATACAAAAGGGTTAATTACGGAGGAAAGAAAATTACCTCTCGTAGTTGG
GGTAAATGTAAAACTGGGTCGTTGGGTAATAAACTAACCACCTCTCGTTACCGTTACAAAATAAAACGCGCGAGAGAAGA
GTAAAAAGGTTATAATAGTCAGTTCATATACCAACCTCACCTTACGGCTGGATCTTAAGCAACCTCATTTATAAACCCCT
CGATTTCTTGCGTTGTTTTCGAATTTTTATTCTCTTTCTTTTTTTTCTTCTCCTCTCGATTCGAAAATTTCACATCTCCG
GAATTTTCATTTCTGGAGAATATTGTTTCACATCCCTACA
>AT2G35210.1 | chr2:14833206-14836205 FORWARD LENGTH=3000
TTAGCTCATGTGTTTGTATAAGGATGACTCTTTTGTGTTCTATCATATGTACGTGTATTTTTAAAACGTCTTCTCTGTTT
CATGTTCTGGTAATAAAAACTTGTTTCACTGGTTCAAAGTTGTAACTGAGTTGTATCATATCCGATATATATTAGTATAT
GACTTCACTCTCATTATCAGCGAAAAAAATTACGGTAAACAGACCAAAAAGTCTTTACAAACAATGACCAAAAAAACAAT
ACGATTTTACAAGCTGCCGAATCTACAAATTGCACTAATCTGTATCATAGTTTCATGTAACAACAATGATGTTTTTAGAG
TTTCTAATAAGAAAATTTTTAATTGATGTAACAAAAAAAAATGTGTAGTGTGGGAAATTTTAATATATATCAGTGAGTTT
AGATAAAAATTTGAAAGTTTTAACTACAATTACTAAATTAACCACGTAATAGTGAGTCGTAAATCTACAAAGGATATGCG
AGGGATCGATAATCAAGGCATATAATTCGGAGCTGATGAGTTAAGCTTTAGTTAGTTTGACTAACTACGGTTATGGTTAA
GACTTAAGCAGAGTGGGGCTTATTAGTGGATTAATCTTTATTTGATTACTCCAATATTAAAACCTTTATCTCTCCATCTC
TCTCTCCTTCACAACAAGCAACTGAGATTCAGAGACAAGAAAATGCAACGCGAGAAAACTCAAACGAATTTGCGTTTGGA
CGAAGGAGGAGGCAGCGTTTGGCAGAAATGCTCAAGACACGAAGGTCGTTTTGTCTGCGTTGCCGGTGTTTGTCCTTATT
GCCTCCACGAACGCCTCTCCTCTCTCTGTCCCGATTGTGCTCACGATCTTCCCTGTTCGTGTACTCCACGCGCCTCCGTG
TCTTCCCGTGGAGAAGGTGACGTTTCGTTCGCCCGTATTGGGTCGGTTGGCCGTGTTGCCAACTTGATTGAATGCGAACC
GGCGTTTCGGAGGTCGACATCGATTACGGGTCCTTATTTCTGGTCTGCTAAACCGGAACCGATATTAGAAACTGAGAAGG
ATCTTAAACCGGGTCGTGGACGTTGGCTATGGAGATTGTTCAGAGGAAACAGAGAAGAAGAGACGAAAATAAAGGCTGCT
AAGGTTATGAAGAAGTCGAATTCCGTTGCCGGAGAAGTTCTATTCTCACCGACGCCGGTGACTAGTAAGGGAAATGGTTG
GTACTTTCCAAGTCCGATTAAGGTTTTCAGACAATCAAGAGTCTCCAAGATGATTTTTCAACAAAGATCTCCATTGTACA
GAGGTTAACTTTTAGTTTTATTCTAGTCGTGTGTTCTGTTTTTTTTTTTCCTTTTGTTTTACGTAAAAGTTGATTAATGT
TTTCTTTTCATAATGAAAATGTTGATGTTACACTTATACATAAAAATCGGATGAACCTGATAAATTCGTTGATGTTCATG
TTGCTCTTTACAATTTTGGTTCATGCCGATAATTTTCTGTTATCGACATAGTACTTACGACAAACTTAAGATTACGAAAA
TAGGTGCAACTTATTTGTAGTACCATCAACCTCCTTTTGTTATTTTGATCAGGGAATTTTAAACTCATCTAAATTCAGTT
GAATGTTGAAAATAATCATTGTTAGTTATTAGAAACCTAACCGTTTATTCCTTCAAGAACTTTATATTTCAATCAATGTA
AAACTCTTCAGTCTTCACAAGAAAATTTTTATATTCCAAATGTAACAAATCTTCAGTCTTCAGAAGAAAAAAATAGAACA
CAACATACTCATAGTGATGTTTTAAACTACAAAGTACAAAATCTCAATTATCGAGAAGTAAAAAAGTTTCATGGCTTTTA
AAATATATTTTTAAGAAAATGGGAAGAAGTAACATGGATACATGTGCGTGGAAGCCCTACCAAACACGTGAGTGAAGCCG
TCTCCATATCCTAAAGAAGAACGTGGAAATAGGGAAATGTGAGGGCTTGTTAAGCAGATAGAGAACAGAGCCGACAAAGA
GTGGCGACAAACCTACGCACACGGTTGCACCTTCTCTCCATTGTCATCATCACCAAATTCATTACCCTTCACTTCTCCAC
TTTCTTCAAAATAATTCCCTCAACCTTTTGATTCTTCTTAAATCGACCCAATATAATATTTTAATCCATATCATACAAAA
CTAAGAATATAGAAGAGCTATGGCTACATTTTGACAAGAGTACATTAATCTCAACGATACCAATCTTATTTTCTTGGTCT
CTTGTACATCAACTTTAACGGATATTTTACATTGTTGGCCACTCCCAAACTAACTCATGTGTTTGGTGTTCCTAATTTTG
ACTTTAGTCAATACATTGACAAACAAACCCAAATCAATAGAGGTATAATTTAAACTGGTTCTTATACATTAAGAAATAAA
TTATATATTTTTCGTTAACAAAAGATAAATACAATCGAATTTGCTTTTATCTATATAAGCTCTTCATATAGGAGATTATT
AGACATATGCTAATTAGTTTTCTTTCTACCGATGGTACGCACAGAATATGCTAATTAGTTTTCTTCATATGATTTGATTA
TAGTAAAAAAGAAGAAACAGAAGTTAAATAAATTCAGTACAATAATTACTTGATTACATGAAATAATCCATCTTAATATG
GAACGTAAATGACGTCAAAACCAATAACCAGATACAAAAGGGTTAATTACGGAGGAAAGAAAATTACCTCTCGTAGTTGG
GGTAAATGTAAAACTGGGTCGTTGGGTAATAAACTAACCACCTCTCGTTACCGTTACAAAATAAAACGCGCGAGAGAAGA
GTAAAAAGGTTATAATAGTCAGTTCATATACCAACCTCACCTTACGGCTGGATCTTAAGCAACCTCATTTATAAACCCCT
CGATTTCTTGCGTTGTTTTCGAATTTTTATTCTCTTTCTTTTTTTTCTTCTCCTCTCGATTCGAAAATTTCACATCTCCG
GAATTTTCATTTCTGGAGAATATTGTTTCACATCCCTACA
>AT2G35215.1 | chr2:14836296-14839295 FORWARD LENGTH=3000
AGAATCTATAGATTCGATTAAGATCTCGAAGTTCGTCGATCAGATCTGACAGATTTAGGATTTATCTTTGAATATTTTTT
GCAGATTTGTTTTGATTGCAATGCGAAGAACCCAACATGGGCTTCCGTTACTTACGGGATCTTTCTCTGCATCGATTGCT
CAGCTGTTCATCGGAGTCTTGGCGTCCACATTAGCTTCGTCAGGTCATTTGATTCATTCATTCATTTTCATCTTCTGATT
CTATTATAGAGACATTTCCTAATAATCTAGGGTTTAGAGAATCTGCTTTTTAGCCAAGAAATTGTGTTGATCTTCATTTT
TTGTTTTTAGGTCAACCAATTTAGATTCATGGAGCTCAGAGCAATTGAAAATGATGATATATGGAGGAAACAACAGGGCA
CAAGTCTTTTTCAAACAGTACGGATGGAGCGATGGAGGTAAAACCGAGGCTAAGTATACCTCAAGAGCTGCTGATTTGTA
TAAACAGATACTTGCTAAAGAAGTTGCTAAAAGCAAGGCTGAGGAAGAATTGGATTTGCCTCCATCTCCTCCTGATTCAA
CACAAGTGCCTAATGGACTCTCCAGCATCAAAACCAGTGAAGCTCTTAAAGAGAGTAATACTCTAAAGCAGCAAGAAAAG
CCTGATGTTGTTCCCGTCTCACCAAGAATTTCTCGCAGCGTTAAGAAACCTCTTGGTGCTAAGAAGACAGGCAAAACTGG
CGGACTTGGCGCCCGGAAGCTAACTACTAAGGTCAGTAATGTTCTTTCCTCTTTATAGAATTTGTAATGAGAGCTCACAT
TTTTTCCTCTTGCAGTCGAGTGGGACTCTTTATGATCAAAAGCCAGAGGAATCTGTTATTATACAAGCGACATCACCAGT
TTCAGCTAAATCAGCCAGGTCATCGTTTTCCTCTCGTTTTGATTATGCGGACAATGTTCAAAACAGGGAAGATTACATGA
GCCCTCAAGTCGTTAGTCATGTAGCTCCACCAAAATCATCAGGCTTCTTTGAGGAAGAGTTGGAGATGAACGGAGGCAGG
TTTCAGAAGAAACCAATCACAAGTTCCTCAAAACTGCAAGTGAGTTTCACTCTTTTGTACTAAATATCTAAACTGTTGTA
AGATTTGAGTAGATTCTTTTTGTACTCATCGTCTCTAGTATTTACCAGATTCAAGAAACAGACGAAGCACGGAAGAAATT
CACAAACGCCAAATCAATATCCTCTGCTCAGTACTTTGGAAATGACAACAACTCTGCTGATCTTGAGGCCAAAAGTTCAT
TGAAGAAGTTTTCTGTAAGTTTCCTCTTAGTTAACCTTAACTACTTAATACTTGTGTTTCCTGTTGCCTTAAGTTACATT
TTCAAAAACAGGGTTCATCAGCAATCTCTAGTGCTGATCTGTTTGGAGACGGTGATGGAGATTTCCCTCTTGATCTCACT
GCGGGTGATCTTCTCAACCGCCTATCTCTCCAGGTCTCATTTCAATACTGATCATGCTTATTTTTCTACTACAAATAACA
ACAATTAGTTTTGTCATCATTAAGACGTCTTATAAATGTGTTAGGCACAACAAGACATATCATCATTGAAGAACATGGCA
GAGGAGACAAAGAAGAAGCTTGGCTCTGTTGCTTCCAGCTTATGGGTTTGAAATGTTCATAATTTTCTCTAAAGTCCATC
AAAACTTTTTTATTTTATTTTTTCTTACTCTAATTTCCATTTACAAAAGCAGTTATCCTATTCTTTTACTAGGGAAACTC
TGTTTTGTTTAATTGAAAGTTACCAATATTTTGTATAATTGAGATTATTTTTTGTTACTTTGTAAAAATTGTCAAATAAA
AATATGTTGTGTGCATTTCGACGTTTATTGTCTTAGATAGTTAGATGCATCGGACTTTACTCATATACATCCTGTGAACC
ATTCCAAACTATTTGAACACAGAAAATTGTGAGCAATCTGCTATACTAAGTGAATATCGATCATCCCAAAGCTCAACAAA
CAGTACATAACCTCTATTTAATCATCTTGTATATGCACCGTTGATATCCATGCTTTGTAAACAGGGTCATTTAAATTATT
CCCCATTTAGAAATGAATAGCCAAAACGAAAAAAGAGGGAAATTCTCTAGTCAAGGCACAATGTGGTCAAGTTCTTTGTA
CGTTACGGCTTTCCACATACTGACATACTCTAAATGTATCTATGAACTCGATATGAATTCATCGCATCATTAGTTCAAAT
TTTCACTCGCATAGTTGATACCTTCCATAGAGAGAAACAAGCTAACATATGTGTTGTGGAGCCATGTTTGAAGAGGTGAA
GGAGCCTCAAGTCCAAAATTACTTGAGCATCATGATAAATTTTAATGTGCTGTTTTTGTTTTAAATAGTTGAATCTCTTT
TTTTTTTTTGTCGAAAAATAGTTGAATCTCTTAAGAATATCAAAATTTTAGAAGCTACTACTAGTCTGCAATAATTAGAA
AACATACACCCATTTCATGTATCTTCTTTTGTTTTGGTAAACTAGGATTATAGTCTAACATTAGCCCTCAAAATGATGAG
TTGTCCTTTAAAATAGAATAACCTAACAAAAACATCTATTATAAGAACTCTTTTTTTTATCACAAACACTAATAATAAGT
AAAGTGCGACCCAAAGAGGTCCTATTTGTTGTCATCTCTCTTTCTTTATTGGCCAAAAAAAGGAGACCTTAGTTTTTTAT
CCCCTAATTCCTCAACAAGAAAACAATCAAAACCCATTAATATACGTTTTCATTTTGTACTCAAATTCTGATTTCTTGTC
AAACAAACAACCAGAGAACCCTAAAAGGAACATCCCCAAAAGGTTGTCATTTGAGATTTGAGCTCTCTTTGTGATACCAC
AGCCTGAAGTAGAGGTTTAATTCCCCTTTTCTTATCAATTTAAGCAAATCAAACTCAGAAGATAACCCCCTTTAAAAAAT
ATCTCAATTTCGATAACGGTTTCCGTAAGAACCAGAAACT
>AT2G35230.1 | chr2:14839871-14842870 FORWARD LENGTH=3000
TTTATCCTTATAAGATCATGTGAATCCCTATAGAGTTCATGAAAATTTCTTGAAAAGGGTTCAATTTTTCATCTTTCTAG
AATCTAGCTTCTGCTTTCCAATCTCTCCGTGTGTGACACTTATGTTAATAAGAATCATAACCCTTAAACTCTGCTTCATC
TCCCAGCCGTTTCTTCTCCCTATACGTGCATTGCATTTCTTGTTGTTTCATACACAAATCATGAGACTAATGCTGCCTCA
TGAACCTTTTTGTTCTCATCCATGCACAATAGTATATATACGTTTTAGCATTAACATTCAACGCAGAAAATAACAAACAC
AGATTTTCTATAATAAACGTTTAGCTTTTTCATCAGTTTCAATACCATTAAGTGTAATGCATTTAAGTAAGAACCAATAG
AACCCTTAACATATAAAATTGAAAAACCTAAAACCGGCAATAGATACATACACGCAAGTGATAAGAACAGAGTACACAAA
CCCTAATTTTTATCCCCAATTATAGAGTAAACATCTAGTCCTCGTTACACAACAATGATCACGCAGCGTATGATTTATTT
ACGAATTACGACCTCTATTTATAGGATATGCAATCCATTATAATTCTGGTACAAGGACCAATCTTCACAAGACTCATATG
CACGTGCCTTAGCACTCTGATTCAACTCCCTAAACATGACTTCTTGTCAACAGTACGATAAAGATATAAACGTTAAATAT
AAATCAATTAGCAATTGGGGTGGTGGCGCAGTTGGCTAGCGCGTAGGTCTCATAGCTACTGAGTGATCCTGAGGTCGAGA
GTTCGAGCCTCTCTCACCCCATTCATTTTTTATTTCTAACATCTGTTTTTATTTTTTTTTGTGCAGATAAAACAAAACAT
AATTTATAAAACTGTGCAACTATAATTATAATGGTAGGTACTATAAAAAAGTTTTTTCATCACCTAAAGAAAGATATATA
ATTGTTTTCTTTTTCTCTTTTTTGTTTGTTGAAATATGTATTTATGTAGTATAATTTTATTATTAATATTGATTAGACCA
AATCCATTATAAATTCAATAAACCCAATAAATTGAAGAAAAGAAATGAAATGATTATTTAAATGATAATGGATAAGATTA
ACGCAGATTTTATTGGATAAAATCGTCGTCAATCTTTGTTGTTCATACAGTTATCCTCAAATTTTGCATGTAATCTTACC
TTAAAAGAAATTGAATATCTAACTCTTAATCCAACGGTGATTAGGGTAAAAGACTAAAAGGCGTGGTTCTTCTATAAATA
GGAAAGCATGATATGCGCTTAGAGACAAACGAACAAAAAAAGATGAGAACGAGAGATCTAAAAATTATCATCGATTTTTT
TTTGTCAGCTAACAAAGTTTATAGATTGATTGATAGTATTTCGATTTCTTTTTATTTAATCAACAACAAAGAGTTTATTT
CTCTCTAAATTTCTTCTTTTCTCTTAGGTTATAGCGAATCAAATGTTTTTTTCAAACTGTAAACACCGTTTATCAAATTT
TGTGTGTAAGTAATGGGTAGATACATAGTAGAATTCATGAATTTTGGTGGTATTCGTGATCTGCTTTGTCAAGACCATCA
CTTTAATATATGAATATGTTTTGCAACTAATCGGATATTCAATATTCGAATATCCATATTTTATCGAGATATCAGATCTA
TTCCGTAAGAATTTATATTTTACTTTTAAACATAAAAAATCAAAAACAATTTTAATTTATTTAACTTTTATTTTAAAATT
AATTTGATGAATATAATTTCATAAATTTTATATATGTAATAATCTATATATATATATATATATACACGAGAGTTAAGCGG
ATATTCATCTATCAAATTTTTAAATTTATGATTTTCTCTTTTTTTTAACAGATGCTAATTTTTTCAGTTTGTTTTGTTTC
GTCAAGTTACGGATATTCAAATTTTTCAAATCAAATTGAAAGTGAAAAAGAAGTGAATCTAACATATGGTTTTCGAAAAT
AGGTGAGAAAAATATCTAGTATTTTTTTATATAATAAGTAAGTTTATTGTAATTCTAAAAAAAAAAATATTACTTTGAAG
AAGAAAAAAAGGATATGGTTTCCTCATTATAGTACTTATTATGAGAGGATTTTTTTCTTTATAAAAAGGTGTATCTATAG
ATACTTTTCTAATTCAGGAGTTTCCTACAAATGCTCTATTAGCATGTAAAAACAAGATTTCTATCTTTCTTATGTATTTT
TTCCTATAATATATACTAATTTTTCCATTTTCTATTGAAATTTTCTTATTACAAACTTTAAAAACAGCTGGGCAAATGTA
TGTAAGGAGTGTGATGATAGGAACACGTCAGCATACATCACTCCAGTCTGGCAAAAACACGAATTAAATATAAATAAGAA
AAAGACGCAAACAAAAAAATGTGGAATCTTGTTTCGTCTCCTTTCTTCTTCGTTGACACAATTAGGGTTCACTTCAATTC
TCTTCTTTGGATCGTATTACTTGGGGAAATTTAAAGATCTGGCTCTGGGCTCTTCTGGGTTAGCTAGGATCCAAATTCTC
AGGTGAAAGACCTGAACTTTTGCTCCATCTTAATCGCTTTTTTTTTCTTCTCTGGCTGGTCTGGTAATATATACAGAGAA
TTGATAGTGTAAGAATTGTAATTCTGCTTTAGTGTTTTGATCGAGTTTCTGAGCTTAGTATCGTGGGTTTTTGGGTTCAG
GGGAGGATAAAGTAGCTTAAGAACTGAGGATCTACTTACTTAAGCTAGGCACTTTCAGCTGAATTTTGATTCGTTTCTGG
ACTCATTAGTTGGGTAATGATTAGTTTTAGTTTCTCTTTGGTGAATATTTTGTTTGATTAGGTAATTACTAGACAGTAGT
TTCTCATTGGGTTTTGGTTGATTTAGGATAATTCTTGGGTCATATTTGGTGTTGGGTCTGTTGGTTGGTTTTTTAGATTG
GTAGTGAGGTTTTTACTATAGGTATTGGATTTTTGTGGAG
>AT2G35230.3 | chr2:14839871-14842870 FORWARD LENGTH=3000
TTTATCCTTATAAGATCATGTGAATCCCTATAGAGTTCATGAAAATTTCTTGAAAAGGGTTCAATTTTTCATCTTTCTAG
AATCTAGCTTCTGCTTTCCAATCTCTCCGTGTGTGACACTTATGTTAATAAGAATCATAACCCTTAAACTCTGCTTCATC
TCCCAGCCGTTTCTTCTCCCTATACGTGCATTGCATTTCTTGTTGTTTCATACACAAATCATGAGACTAATGCTGCCTCA
TGAACCTTTTTGTTCTCATCCATGCACAATAGTATATATACGTTTTAGCATTAACATTCAACGCAGAAAATAACAAACAC
AGATTTTCTATAATAAACGTTTAGCTTTTTCATCAGTTTCAATACCATTAAGTGTAATGCATTTAAGTAAGAACCAATAG
AACCCTTAACATATAAAATTGAAAAACCTAAAACCGGCAATAGATACATACACGCAAGTGATAAGAACAGAGTACACAAA
CCCTAATTTTTATCCCCAATTATAGAGTAAACATCTAGTCCTCGTTACACAACAATGATCACGCAGCGTATGATTTATTT
ACGAATTACGACCTCTATTTATAGGATATGCAATCCATTATAATTCTGGTACAAGGACCAATCTTCACAAGACTCATATG
CACGTGCCTTAGCACTCTGATTCAACTCCCTAAACATGACTTCTTGTCAACAGTACGATAAAGATATAAACGTTAAATAT
AAATCAATTAGCAATTGGGGTGGTGGCGCAGTTGGCTAGCGCGTAGGTCTCATAGCTACTGAGTGATCCTGAGGTCGAGA
GTTCGAGCCTCTCTCACCCCATTCATTTTTTATTTCTAACATCTGTTTTTATTTTTTTTTGTGCAGATAAAACAAAACAT
AATTTATAAAACTGTGCAACTATAATTATAATGGTAGGTACTATAAAAAAGTTTTTTCATCACCTAAAGAAAGATATATA
ATTGTTTTCTTTTTCTCTTTTTTGTTTGTTGAAATATGTATTTATGTAGTATAATTTTATTATTAATATTGATTAGACCA
AATCCATTATAAATTCAATAAACCCAATAAATTGAAGAAAAGAAATGAAATGATTATTTAAATGATAATGGATAAGATTA
ACGCAGATTTTATTGGATAAAATCGTCGTCAATCTTTGTTGTTCATACAGTTATCCTCAAATTTTGCATGTAATCTTACC
TTAAAAGAAATTGAATATCTAACTCTTAATCCAACGGTGATTAGGGTAAAAGACTAAAAGGCGTGGTTCTTCTATAAATA
GGAAAGCATGATATGCGCTTAGAGACAAACGAACAAAAAAAGATGAGAACGAGAGATCTAAAAATTATCATCGATTTTTT
TTTGTCAGCTAACAAAGTTTATAGATTGATTGATAGTATTTCGATTTCTTTTTATTTAATCAACAACAAAGAGTTTATTT
CTCTCTAAATTTCTTCTTTTCTCTTAGGTTATAGCGAATCAAATGTTTTTTTCAAACTGTAAACACCGTTTATCAAATTT
TGTGTGTAAGTAATGGGTAGATACATAGTAGAATTCATGAATTTTGGTGGTATTCGTGATCTGCTTTGTCAAGACCATCA
CTTTAATATATGAATATGTTTTGCAACTAATCGGATATTCAATATTCGAATATCCATATTTTATCGAGATATCAGATCTA
TTCCGTAAGAATTTATATTTTACTTTTAAACATAAAAAATCAAAAACAATTTTAATTTATTTAACTTTTATTTTAAAATT
AATTTGATGAATATAATTTCATAAATTTTATATATGTAATAATCTATATATATATATATATATACACGAGAGTTAAGCGG
ATATTCATCTATCAAATTTTTAAATTTATGATTTTCTCTTTTTTTTAACAGATGCTAATTTTTTCAGTTTGTTTTGTTTC
GTCAAGTTACGGATATTCAAATTTTTCAAATCAAATTGAAAGTGAAAAAGAAGTGAATCTAACATATGGTTTTCGAAAAT
AGGTGAGAAAAATATCTAGTATTTTTTTATATAATAAGTAAGTTTATTGTAATTCTAAAAAAAAAAATATTACTTTGAAG
AAGAAAAAAAGGATATGGTTTCCTCATTATAGTACTTATTATGAGAGGATTTTTTTCTTTATAAAAAGGTGTATCTATAG
ATACTTTTCTAATTCAGGAGTTTCCTACAAATGCTCTATTAGCATGTAAAAACAAGATTTCTATCTTTCTTATGTATTTT
TTCCTATAATATATACTAATTTTTCCATTTTCTATTGAAATTTTCTTATTACAAACTTTAAAAACAGCTGGGCAAATGTA
TGTAAGGAGTGTGATGATAGGAACACGTCAGCATACATCACTCCAGTCTGGCAAAAACACGAATTAAATATAAATAAGAA
AAAGACGCAAACAAAAAAATGTGGAATCTTGTTTCGTCTCCTTTCTTCTTCGTTGACACAATTAGGGTTCACTTCAATTC
TCTTCTTTGGATCGTATTACTTGGGGAAATTTAAAGATCTGGCTCTGGGCTCTTCTGGGTTAGCTAGGATCCAAATTCTC
AGGTGAAAGACCTGAACTTTTGCTCCATCTTAATCGCTTTTTTTTTCTTCTCTGGCTGGTCTGGTAATATATACAGAGAA
TTGATAGTGTAAGAATTGTAATTCTGCTTTAGTGTTTTGATCGAGTTTCTGAGCTTAGTATCGTGGGTTTTTGGGTTCAG
GGGAGGATAAAGTAGCTTAAGAACTGAGGATCTACTTACTTAAGCTAGGCACTTTCAGCTGAATTTTGATTCGTTTCTGG
ACTCATTAGTTGGGTAATGATTAGTTTTAGTTTCTCTTTGGTGAATATTTTGTTTGATTAGGTAATTACTAGACAGTAGT
TTCTCATTGGGTTTTGGTTGATTTAGGATAATTCTTGGGTCATATTTGGTGTTGGGTCTGTTGGTTGGTTTTTTAGATTG
GTAGTGAGGTTTTTACTATAGGTATTGGATTTTTGTGGAG
>AT2G35230.2 | chr2:14840192-14843191 FORWARD LENGTH=3000
GATTTTCTATAATAAACGTTTAGCTTTTTCATCAGTTTCAATACCATTAAGTGTAATGCATTTAAGTAAGAACCAATAGA
ACCCTTAACATATAAAATTGAAAAACCTAAAACCGGCAATAGATACATACACGCAAGTGATAAGAACAGAGTACACAAAC
CCTAATTTTTATCCCCAATTATAGAGTAAACATCTAGTCCTCGTTACACAACAATGATCACGCAGCGTATGATTTATTTA
CGAATTACGACCTCTATTTATAGGATATGCAATCCATTATAATTCTGGTACAAGGACCAATCTTCACAAGACTCATATGC
ACGTGCCTTAGCACTCTGATTCAACTCCCTAAACATGACTTCTTGTCAACAGTACGATAAAGATATAAACGTTAAATATA
AATCAATTAGCAATTGGGGTGGTGGCGCAGTTGGCTAGCGCGTAGGTCTCATAGCTACTGAGTGATCCTGAGGTCGAGAG
TTCGAGCCTCTCTCACCCCATTCATTTTTTATTTCTAACATCTGTTTTTATTTTTTTTTGTGCAGATAAAACAAAACATA
ATTTATAAAACTGTGCAACTATAATTATAATGGTAGGTACTATAAAAAAGTTTTTTCATCACCTAAAGAAAGATATATAA
TTGTTTTCTTTTTCTCTTTTTTGTTTGTTGAAATATGTATTTATGTAGTATAATTTTATTATTAATATTGATTAGACCAA
ATCCATTATAAATTCAATAAACCCAATAAATTGAAGAAAAGAAATGAAATGATTATTTAAATGATAATGGATAAGATTAA
CGCAGATTTTATTGGATAAAATCGTCGTCAATCTTTGTTGTTCATACAGTTATCCTCAAATTTTGCATGTAATCTTACCT
TAAAAGAAATTGAATATCTAACTCTTAATCCAACGGTGATTAGGGTAAAAGACTAAAAGGCGTGGTTCTTCTATAAATAG
GAAAGCATGATATGCGCTTAGAGACAAACGAACAAAAAAAGATGAGAACGAGAGATCTAAAAATTATCATCGATTTTTTT
TTGTCAGCTAACAAAGTTTATAGATTGATTGATAGTATTTCGATTTCTTTTTATTTAATCAACAACAAAGAGTTTATTTC
TCTCTAAATTTCTTCTTTTCTCTTAGGTTATAGCGAATCAAATGTTTTTTTCAAACTGTAAACACCGTTTATCAAATTTT
GTGTGTAAGTAATGGGTAGATACATAGTAGAATTCATGAATTTTGGTGGTATTCGTGATCTGCTTTGTCAAGACCATCAC
TTTAATATATGAATATGTTTTGCAACTAATCGGATATTCAATATTCGAATATCCATATTTTATCGAGATATCAGATCTAT
TCCGTAAGAATTTATATTTTACTTTTAAACATAAAAAATCAAAAACAATTTTAATTTATTTAACTTTTATTTTAAAATTA
ATTTGATGAATATAATTTCATAAATTTTATATATGTAATAATCTATATATATATATATATATACACGAGAGTTAAGCGGA
TATTCATCTATCAAATTTTTAAATTTATGATTTTCTCTTTTTTTTAACAGATGCTAATTTTTTCAGTTTGTTTTGTTTCG
TCAAGTTACGGATATTCAAATTTTTCAAATCAAATTGAAAGTGAAAAAGAAGTGAATCTAACATATGGTTTTCGAAAATA
GGTGAGAAAAATATCTAGTATTTTTTTATATAATAAGTAAGTTTATTGTAATTCTAAAAAAAAAAATATTACTTTGAAGA
AGAAAAAAAGGATATGGTTTCCTCATTATAGTACTTATTATGAGAGGATTTTTTTCTTTATAAAAAGGTGTATCTATAGA
TACTTTTCTAATTCAGGAGTTTCCTACAAATGCTCTATTAGCATGTAAAAACAAGATTTCTATCTTTCTTATGTATTTTT
TCCTATAATATATACTAATTTTTCCATTTTCTATTGAAATTTTCTTATTACAAACTTTAAAAACAGCTGGGCAAATGTAT
GTAAGGAGTGTGATGATAGGAACACGTCAGCATACATCACTCCAGTCTGGCAAAAACACGAATTAAATATAAATAAGAAA
AAGACGCAAACAAAAAAATGTGGAATCTTGTTTCGTCTCCTTTCTTCTTCGTTGACACAATTAGGGTTCACTTCAATTCT
CTTCTTTGGATCGTATTACTTGGGGAAATTTAAAGATCTGGCTCTGGGCTCTTCTGGGTTAGCTAGGATCCAAATTCTCA
GGTGAAAGACCTGAACTTTTGCTCCATCTTAATCGCTTTTTTTTTCTTCTCTGGCTGGTCTGGTAATATATACAGAGAAT
TGATAGTGTAAGAATTGTAATTCTGCTTTAGTGTTTTGATCGAGTTTCTGAGCTTAGTATCGTGGGTTTTTGGGTTCAGG
GGAGGATAAAGTAGCTTAAGAACTGAGGATCTACTTACTTAAGCTAGGCACTTTCAGCTGAATTTTGATTCGTTTCTGGA
CTCATTAGTTGGGTAATGATTAGTTTTAGTTTCTCTTTGGTGAATATTTTGTTTGATTAGGTAATTACTAGACAGTAGTT
TCTCATTGGGTTTTGGTTGATTTAGGATAATTCTTGGGTCATATTTGGTGTTGGGTCTGTTGGTTGGTTTTTTAGATTGG
TAGTGAGGTTTTTACTATAGGTATTGGATTTTTGTGGAGATGGATAGGCCTAGACAAAATGATCATTTGGGTGTGAATAG
GATTGGGAAAAATATCAGAAAGAGTCCTCTTCATCAATCGACTTTCGCTGCCAGTACTAGCAACGGTGCCGCTCCAAGGC
TTCAAACACAGCCTCAGGTTTATAACATAAGCAAGAACGACTTTAGAAGTATTGTTCAGCAGCTAACGGGTTCTCCATCA
CGTGAAAGCCTTCCTCGGCCTCCTCAGAACAACTCGCTAAGGCCTCAGAATACACGGTTGCAGCGGATCAGACCATCCCC
CTTAACGCAGTTAAACCGGCCTGCGGTTCCTCTCCCTTCC
>AT2G35240.1 | chr2:14846263-14849262 REVERSE LENGTH=3000
TGTGAAATCCAGGGAAAAAGAATGACAATGGTTTTCATTTATGTTGTATTCAATTTCTTTTGAATAGATTACCCTTTTTT
GATTCAATTTCTTTTTAATGTTTTGATTTTATTTTTGAATATATGTATACTCGAAAAACAGTAAAATTAACACTTTAAGC
AATGATATTTCGTTAATATTTTAATCTAAATCATTATCTTAAACAATAATTGGCATAAGAAGTAAATAGAAAATGTGACA
AAGATATTTAAATTAAAAAATAATATTTTTAGATTTTCATAAACTTTGGTGGTTATTTTGACTATTTTAAAGTTATTTTA
GGAATCTCTTTATTGAAAGATACGTATGAAAGTATTTTGAATAACTTTGAAACTTTTTTGGTATGTTATGTTTACATATG
GGAAACTAAAAGCCATGTATCCATATTTCCCTATATATACACTTGAACGTTGACCAAAAAATATATACATATGTTAATTT
TGGTAAAACATTAAAAACACAATTAATATGAATAGTTTAGATAGTCTTTGACTCGAATTCGTTTATTTATACTGAAAAGT
ATCATTGATATAAACTAGGTAAACTAAAAATAACTTAGCAATGGCATTACGTCTAGCTTTAAGTCTATGTGTTTATCTGC
TGTTTACACAAGGTGCACAGGGAAACACTGATGTGAGACCCTTGCTTATGCTTGTTTGTTCTATCCTCTAAAGATTTCCA
TTCTTATATTTAGAATTTTTCTCTAATTTGTGTGTTCAACCAATTTTATAGGATTTTGATTGTGTGGAAATATACAAACA
ACCAGCTTTCCAACATCCATTGTTGAAAGATCACAAGATCCAGGTAACGTAGCATATATCGTTGGGCAAAATATTTGAGT
TTCGAAATCTAATCCGACCTAGAAATTATCTAGATTTTTTCATATTAGAATTAGATCTCGCATATTCTATTTATTTTATA
AAAGTAGAGTTCAAAGTTTATGTATGATAAGTAACTTTTGTTATAGTCAAGGATGGGTATTCCTAAGAAACTTTTGGATG
AATATGTTAATGTTAGTTTATAAATTTATAAAATGTGAATAAAATAGTTGTGGTTAATCAAATATGAAAATAGGACTTCG
GGAGACATCAAAACTGACGAATCTTATTCTTCCTTTGTTACTTGTGGTATAATGTAGGAAACATTCAGCCTAGATGGAAA
AATTGAAAGAAGCAACAAATATAATACAAAAGAGCATTGTCCAAAAGGAACCGTTGCAATTTTGAGACAAAGAAATGTAT
CCAAGGGCGTTCATTTGAATACCGCCGAGTATTCTGGTCAACATGTATGTCTTCTCCTAATCTTGGTTTTTGAAAGGAGT
TACAAAATTTCATCTAGTTGTTAAGACATTCTAATAATCTATTCGTTTTACGTAAAATTAAAGGAGAACATCAAAACATC
CGATTGTTATTCATGCAAAATATATATTATAGATGAAAATTAAACTAACATATTGATGAAATTTGCAGTTTGCAACAATT
GAGACCATTTTAGATGGAAGTATATATCGGGGAGCAGAAGCTGATATAAGTATTCATGATTTGAAACTGCAAAATAACCA
ATACAGTAAAAGTCAAATATGGTTAGAGAATGGACCTCCAGGTCAACTCAATAGTATACAAGCTGGTTTGGCAGTAAGTC
AGTTCTATCAAACTTGCTAAAGATTTTGCGTTCCATAATCTGTTTTTTTTTTAACATACATAATCTTTTTTATATTTATT
TCTGTTTAGGTACATCCAAGATTGTACGGTGATAGTGTCACACGATTTACAATATATTGGACTGTGAGTAATTTTTAGCT
ACTCTTATTCTTTTAAGAACATTATTAATCAGCTTAGAGTAAAAAAATAAAATAAGAGATCAAAACGTCTTTCATTATTT
TACATGTGTAACAAATATTATTATATGTAGGGAGATGGTTATCAGAAAACTGGGTGCTATAATACACAATGCCCTGGCTT
TGTGGTTGTAAGTCGAAATTCAAGAATTGGAAGCGGATTTTGGGGAACATCTGTCTATGGTAAAACAAGTCTTACGTTTA
AATTGCAAGTTTTTCAGGTAAATTTCTGTTTATCCTTTTTAAGAAAAAGATTTATATAATTAGTTTAGACTTTAGATGAA
CTTATCATATTACACCATACTTGTTGGAGTATTTAGTTTTCATTTTTTCTTTTGTTTTATATGTATTAGGATGGCTTCAG
CGGAAATTGGGCACTTAAAATGTTTGATGAAGTCATTGGTTATTGGCCTAAAGAGTTATTTTCACATTTGAATAATGGAG
CTTCTCTAGTAAGATATGGAGGAAATACTTTTGAATCTCCCGATGGAATCAGTCCTCCAATGGGCAATGGGTTTTTTCCA
GTTGCGGACTTTAAAAAGACGGCACATTTTAATAACGTCGTTGTTATAAACTCGGACTATAAAAGAGTTTACATTGAAGG
TAGGAAAATACGACTTTATGTCGATTCCTATAATTGTTTTAGGGCGACATATTGGGGTTATACCAAATCTACAGGAGAAG
CCTTTTCATTTGGAGGACCAGGTGGAAATTGTGGTTTTTGATGATTTGATAATATATATATATATATATATATATATATC
AACCAAATTGTATCAAATTTCAAATAAGAATAAAATCATCTAATCTATTCATATTTTCTTACTGAAAAGTATGTAAATAA
TAAAACATGATCATCACTAAAACCAAAACTTTACAAGAGAAGGTGGAAACATCATCAACGTTTTGGTCTGAGACTCTGAG
TGATACCAATGGTATCATACCATACCAAACGAATTATCATCTCTCATTCAAATGGGCCTCATATTTAGACATGATAAGGC
CCATTAATAACAAATTACAAGCCCAATTTGTTTTACTCTCTTTCGTTTTCTTCAATCGTATCCATAAACCCTAGTCTCGT
CGTCTTCGTCGATCATCGCCGGGAAACCACACCAGTCTCA
>AT2G35250.1 | chr2:14848663-14851662 REVERSE LENGTH=3000
CCCATACCAAAAAAATACACACAAATCCACCCCCCAACCAATTAAACCATCTATATTTGATTTAAATCAACTTATCCGTG
GCCTCCGATCTAATGTGTTCGATTCTCCGGCGTAACCTTCTCCGGTGATCGTGAATTTTCCACAGCCCATGCCCTAATAT
GACCGCCGAGTATATACCATGCGTCATCATCGGTGCTAATATATTATCCGTCTGAAAATTTGAATAAATTTTGAATTAAT
CAAGCGGTTTGGTTTTTCAGCAAATTATTGCATACCAAACCGAACAAAAACAAAAACCGAACCGAGAATTTACCTGAACC
CATTCAATACCGAGATAGAGGGCTAAGAGTCCTTCAAGGAGTGGAGAGTAAATCTTCTTCATCTGTCTCTTCTCATACCA
AGCTGCACAAAGCAAATGACAAAGAGGATTTCATGAGTAACAGAACAAACCGGTTTATATTTCCTTGTTCTCTAAGCTAT
TCTATTAGTTTATCTTTCATATTCTTTCTCAAAACAAATATGATCAGACCAAGAAGAGAACAAGTACCTGACAAAAGCTT
CTTAAAATCATCTCGCCGTGACCTTAAAACCGGGGCAACTATGTATGTCGGGTCTGAAAACGAAAACAAGAATCAGAAAG
AATGTAATCAACTAAGACACTAGGCAATTAACAGATCAAGTACATGATCAAATCCTAACCTTTTGGAGACGCAGCAAGAA
AGTAGAGAGAGCCTGTGAGAGTCGCGGTGATTACAGCTGCAAAGACTTCAGCAAATGGGACAAATGGAGGAAACACTCCG
GTCTAGAGGTAACAACAACAAACAATATCAAGTCTATGAGAAGATATGGGAGAATCTAAACATAGAATAAATGTGAAGGG
TAGAGATTAAATTTACCAGAGATGCCATGCCTCTAGAATCTGTCATCAACTGTGTTCCTTTCAAGAATATATCAGACAGA
GCACCCTGTGAGAATCAGACATTACAAGAGATCAATCAGTGATAACTCAATCAAAGATTCTATACTTTGCGAAGTTAAAT
GAAACCAAACCTGTACAGCAACACGGTAAAAGAGCTCTTCTCCTATTGAACTGGCCGCGACAATGAGTATAAACTGGAGA
AAATAACTAAAACCTCAAAACCAAGATTCAATACCGATAGGTTTCAAAAACAAAGAAGAAACTAAAATGAGCACCTGCCA
TGGGGACATTCCGAAGAAAAAGCTTCTTAGTTCTTCATCTTCCACATCTCTAATGGCCCGAGCATGCGGTGATAGCTTCA
CAACTTCATCCTAAAACACAGAAAAAATATAATTCTTTTAAAACCAATTCTAAAGAAACCAGAGGAATCAAAAGATGATT
AAGAGATTATATTGGTTACGTCGAGTATGAAGAGAAGAGCCATGATTGGTGGTGTTGCATAGCCAAGTCCAGCAAGTAGT
GCATCAAGAGAAGGATCAAATCCACCAGATGAATCAATTCCAGTCACTGAACATATAAATCTTCCTGCTACAGCCATTGC
TCCATATATTCCTAATGATTCAATCACACATTTTAACTTTTCATCCACACAAAAATTACTAATGACACCACAAAGGTAAA
ATTTCAAGTTTCACATATCAGAGGAGTGAAACAGAAGACATTTAATGTAAATCTACTCACCGATTCCATAAGTAAGTCTA
ACGACGGCGCCGATTTTGTCCCAGATCGGAAAATCAACGGTGGTGGAGTTAGCAAAACCACGATCAAGTGTAGTAACCTC
CATGGCAGTACCAGCAAATCTGCCTGCTCCTCCTCCTCCTCCGCCACCGACGGTGTCTGTTGTCTTCTCAATCCCTTCAC
TGCTCCGTTCAGCGGAAGCTATAACGCTTCGTGACCTTTCTCCACCATTGAATCTCAATTTTAAACTCCGTCTTCTCTCC
GGAAACTCATAGATACTAGTTGAGGAGGAAGAAGAAGAAGAGCATAAGCCTGTCCGTGAAAACGACGCGGAGCTAGCATA
CGAGAGTAACGGAAGCTCCATTGAAGGTTATTCGAAGTAACCGGAAACTACAACACTTATTGGTGATCTCTGGCCGGTGA
ATTCTCAGTGTGCTTCGTCTTCTTCATTTGCTCTGCTAAGTGCTTGTGCTTTTTGTTTGGTTTTGGGTTCTTTGAATTTA
TACGAGATCTAAAACTGGAGAGATAAGGTTTATTCTGGTCCGTTGGATTTTTATCGTACGGTTAGGAGGATATCTGGTTT
AGATGAAGCATATCTCTGCGACCAATATTTATTTGACACGTGGAGATAACATTGGCGGGATCAGAAAATCTGTTCCCAAC
GGGGTAACTGCCATCTCATAAACTTTTTATTTATTATATTATCTTAAGATATTATTAATATAAAGTTTAATTTTAATAAT
TGTGAAATCCAGGGAAAAAGAATGACAATGGTTTTCATTTATGTTGTATTCAATTTCTTTTGAATAGATTACCCTTTTTT
GATTCAATTTCTTTTTAATGTTTTGATTTTATTTTTGAATATATGTATACTCGAAAAACAGTAAAATTAACACTTTAAGC
AATGATATTTCGTTAATATTTTAATCTAAATCATTATCTTAAACAATAATTGGCATAAGAAGTAAATAGAAAATGTGACA
AAGATATTTAAATTAAAAAATAATATTTTTAGATTTTCATAAACTTTGGTGGTTATTTTGACTATTTTAAAGTTATTTTA
GGAATCTCTTTATTGAAAGATACGTATGAAAGTATTTTGAATAACTTTGAAACTTTTTTGGTATGTTATGTTTACATATG
GGAAACTAAAAGCCATGTATCCATATTTCCCTATATATACACTTGAACGTTGACCAAAAAATATATACATATGTTAATTT
TGGTAAAACATTAAAAACACAATTAATATGAATAGTTTAGATAGTCTTTGACTCGAATTCGTTTATTTATACTGAAAAGT
ATCATTGATATAAACTAGGTAAACTAAAAATAACTTAGCA
>AT2G35260.1 | chr2:14846642-14849641 FORWARD LENGTH=3000
ATATATATATTATCAAATCATCAAAAACCACAATTTCCACCTGGTCCTCCAAATGAAAAGGCTTCTCCTGTAGATTTGGT
ATAACCCCAATATGTCGCCCTAAAACAATTATAGGAATCGACATAAAGTCGTATTTTCCTACCTTCAATGTAAACTCTTT
TATAGTCCGAGTTTATAACAACGACGTTATTAAAATGTGCCGTCTTTTTAAAGTCCGCAACTGGAAAAAACCCATTGCCC
ATTGGAGGACTGATTCCATCGGGAGATTCAAAAGTATTTCCTCCATATCTTACTAGAGAAGCTCCATTATTCAAATGTGA
AAATAACTCTTTAGGCCAATAACCAATGACTTCATCAAACATTTTAAGTGCCCAATTTCCGCTGAAGCCATCCTAATACA
TATAAAACAAAAGAAAAAATGAAAACTAAATACTCCAACAAGTATGGTGTAATATGATAAGTTCATCTAAAGTCTAAACT
AATTATATAAATCTTTTTCTTAAAAAGGATAAACAGAAATTTACCTGAAAAACTTGCAATTTAAACGTAAGACTTGTTTT
ACCATAGACAGATGTTCCCCAAAATCCGCTTCCAATTCTTGAATTTCGACTTACAACCACAAAGCCAGGGCATTGTGTAT
TATAGCACCCAGTTTTCTGATAACCATCTCCCTACATATAATAATATTTGTTACACATGTAAAATAATGAAAGACGTTTT
GATCTCTTATTTTATTTTTTTACTCTAAGCTGATTAATAATGTTCTTAAAAGAATAAGAGTAGCTAAAAATTACTCACAG
TCCAATATATTGTAAATCGTGTGACACTATCACCGTACAATCTTGGATGTACCTAAACAGAAATAAATATAAAAAAGATT
ATGTATGTTAAAAAAAAAACAGATTATGGAACGCAAAATCTTTAGCAAGTTTGATAGAACTGACTTACTGCCAAACCAGC
TTGTATACTATTGAGTTGACCTGGAGGTCCATTCTCTAACCATATTTGACTTTTACTGTATTGGTTATTTTGCAGTTTCA
AATCATGAATACTTATATCAGCTTCTGCTCCCCGATATATACTTCCATCTAAAATGGTCTCAATTGTTGCAAACTGCAAA
TTTCATCAATATGTTAGTTTAATTTTCATCTATAATATATATTTTGCATGAATAACAATCGGATGTTTTGATGTTCTCCT
TTAATTTTACGTAAAACGAATAGATTATTAGAATGTCTTAACAACTAGATGAAATTTTGTAACTCCTTTCAAAAACCAAG
ATTAGGAGAAGACATACATGTTGACCAGAATACTCGGCGGTATTCAAATGAACGCCCTTGGATACATTTCTTTGTCTCAA
AATTGCAACGGTTCCTTTTGGACAATGCTCTTTTGTATTATATTTGTTGCTTCTTTCAATTTTTCCATCTAGGCTGAATG
TTTCCTACATTATACCACAAGTAACAAAGGAAGAATAAGATTCGTCAGTTTTGATGTCTCCCGAAGTCCTATTTTCATAT
TTGATTAACCACAACTATTTTATTCACATTTTATAAATTTATAAACTAACATTAACATATTCATCCAAAAGTTTCTTAGG
AATACCCATCCTTGACTATAACAAAAGTTACTTATCATACATAAACTTTGAACTCTACTTTTATAAAATAAATAGAATAT
GCGAGATCTAATTCTAATATGAAAAAATCTAGATAATTTCTAGGTCGGATTAGATTTCGAAACTCAAATATTTTGCCCAA
CGATATATGCTACGTTACCTGGATCTTGTGATCTTTCAACAATGGATGTTGGAAAGCTGGTTGTTTGTATATTTCCACAC
AATCAAAATCCTATAAAATTGGTTGAACACACAAATTAGAGAAAAATTCTAAATATAAGAATGGAAATCTTTAGAGGATA
GAACAAACAAGCATAAGCAAGGGTCTCACATCAGTGTTTCCCTGTGCACCTTGTGTAAACAGCAGATAAACACATAGACT
TAAAGCTAGACGTAATGCCATTGCTAAGTTATTTTTAGTTTACCTAGTTTATATCAATGATACTTTTCAGTATAAATAAA
CGAATTCGAGTCAAAGACTATCTAAACTATTCATATTAATTGTGTTTTTAATGTTTTACCAAAATTAACATATGTATATA
TTTTTTGGTCAACGTTCAAGTGTATATATAGGGAAATATGGATACATGGCTTTTAGTTTCCCATATGTAAACATAACATA
CCAAAAAAGTTTCAAAGTTATTCAAAATACTTTCATACGTATCTTTCAATAAAGAGATTCCTAAAATAACTTTAAAATAG
TCAAAATAACCACCAAAGTTTATGAAAATCTAAAAATATTATTTTTTAATTTAAATATCTTTGTCACATTTTCTATTTAC
TTCTTATGCCAATTATTGTTTAAGATAATGATTTAGATTAAAATATTAACGAAATATCATTGCTTAAAGTGTTAATTTTA
CTGTTTTTCGAGTATACATATATTCAAAAATAAAATCAAAACATTAAAAAGAAATTGAATCAAAAAAGGGTAATCTATTC
AAAAGAAATTGAATACAACATAAATGAAAACCATTGTCATTCTTTTTCCCTGGATTTCACAATTATTAAAATTAAACTTT
ATATTAATAATATCTTAAGATAATATAATAAATAAAAAGTTTATGAGATGGCAGTTACCCCGTTGGGAACAGATTTTCTG
ATCCCGCCAATGTTATCTCCACGTGTCAAATAAATATTGGTCGCAGAGATATGCTTCATCTAAACCAGATATCCTCCTAA
CCGTACGATAAAAATCCAACGGACCAGAATAAACCTTATCTCTCCAGTTTTAGATCTCGTATAAATTCAAAGAACCCAAA
ACCAAACAAAAAGCACAAGCACTTAGCAGAGCAAATGAAGAAGACGAAGCACACTGAGAATTCACCGGCCAGAGATCACC
AATAAGTGTTGTAGTTTCCGGTTACTTCGAATAACCTTCA
>AT2G35270.1 | chr2:14854021-14857020 FORWARD LENGTH=3000
ATTCTTATACTTGTCGAGATTATCGATCAATTTTTACATGACACACTTAAACCACTATGTAGTGTGGTTATCTCAAATTT
TATCTATATTTCAATCCAAAACAACAACAAGAAGAGAAAAAAAAAACATTTGGTCAGATGACACACTTGCACCTTCGCTT
AAAGTTCGGTGGTGGCCATCTGTATACGGACAATAGTTAAGTAATACACTAATTATTTATTCTGATCGGCATGTATACTA
TAATTATACTGTCTGTCGTAAGACCAAAACAAAACACTTACAGACTGTTCAATCATCAAAAGAAAACTATAATGTTATAA
GTTAAATATTAAACTTAAAAGTCCAACGCAATTAGGATTAGCGATTGGTGGAATTATAATATGATTATAAAACTAGTTGT
TCATTTTAAAATATGATTAATAGTTAATGGACGGCTTCTTGATTAATTATTAAAATGGCTCCGCCGATGATCAATCGATA
GCACAAGAAGCCGTCACAGGTTGTCCGCCGTTGTTGAGTCTATCCCTTTCCATATAATTCATTAATTATCGTCGTATTGC
TTTGTGCCTCTCATAGTTTATTTATTAAACGCTCCTATTATTTAGGAAGTTATATAGTTCAAAATTTTGAAACAATACTG
TTTTATCTCATTTGTTAAATTTAGAGTATTTACACCTTTTGTTCATCTAATGATAGTTGCAACTGGAGCTCGAAGTCTTA
GGTGCTCATGATGTGATGGGTGAACTATAATCAAATTTTGCTAAAGAAGAAATAACGCAATTAGTTCCTTGTGTTTTATT
TGTGTAATCTTCTTCATGTGAACACAATTATACATAGTTGATCAGCTATGTGACAATTTCAAGTTTTTGGTAAAAGCTTG
CGGATAAGATTTCCACCGAGATTGTATCCGTAAAACATGTAAAACGACAATTTGTGCAATTCAATCTAGGAACAACTTGA
TAAACCATACAATATATGATATCATAATTTGTTTGGAAAATTTAAGGGGCATTTCTCGTTGTAACAAAAAGCTAAAATAA
AACAAAATATTTTTATTATATTGAAATAAACCAAACTTCTTTCTTTCAGTCTCTATTTCATTCATGTATTTGTTTAAGTT
CTAACTAAGAAGTCTGAATAAATACTTTTTATAAAAATAAATTGATGAAGGAAAGCAAAGCTCATCAGAGCGTGGACCAA
CGCGCCACTGCGCATCCGTCACTTTGTCCGCATGGATCTCCGCGTTTTCTTCCCGTTTGTTTAATGTTTCTCTCCTCTTT
AATTATTGTAATTAATTAGTAAAAATAATAGACTACTTCAAGTTGTTAAGTTTGTTAACCATAGTTAATCGTTGACAAAG
AAAAAAGAAAAACCATAGTTAATTGGTCAACTTGGTTAACCAACTATAGTTTACGATTTTGGTCTTCTAAGTTTACAATT
GAGCCAATTTCATTTTCATCCACATTGTATTTGATGTTGCAAATAGCCAAATAATATATAACCTATTAGTAGATTAATAA
TATTTCCTACGAGTATAAGGACATAAAATTTGAATGATAAGTGCCGCTAGCAAAATACTCTGAATTCACAAGTTAGGGAA
AACTCGATTATGCTGCGCAATCAAATTAGAGTTACATAAATAAAAGTAGTTGGTTTCAAGAGTATAGTGATTTCTTAGAT
TTGCTGATGAAGGATGCTATACTTAAAAAAAAAAAAAAATTGACTAGGACATAGATGATAGATCCACGCTGCTGACGAAG
ACATACAAATGACTCATTGAATGTGGAGCATGTTCAAAACCATGTCTCATGAATTGTTGGTATCGAAGGTATTTTTTAGG
ATCGATTAATCTTCGGAATCTATTTTGACATAACTCGTATAGTGCATTTGATCTATTTATTGATATGTGTTACAACGTTA
ACATCATGCATATTTCATCTACCAAGAACTAGGACTCCACCAACTATCTGGTCGAGTAACACAATTCTCTGACCCTGGTA
AAGTAAAACCTATCAATACTCTCTTCGTTTTGTGGAAGGAGATCTTGAAAAGATAAAAGAATCACCAGTTGTTTCATTTC
AAAAGTCCTAGCCTTTGGATTACTAAGTTTTTGAAGAAAATTTAACACTCGGTATACCAGCCTTATTTTTCCTGAAGATT
TATTAGGACTACAATCTCAGGATCTTTTGACTTAACCATTGGAGTACTTTCAGCAAATATCAAAATTGGTGTTTTAGGTC
TCCTCGGTTATTTCCACGCAAATTTTCTTATTCTACAAAGGACACGGAAAATTCAAACAGATCTAGTTAATACTTTCTTT
GTCTAAATCTTATAAAGTCTAGTTATCTGCATATGTTTTTAGTATATTTGTACAAACCATATATATATATATAAATAAAA
AAATCCCATTTTAGTCCGTGTTGGTTATATAGAATGTCCTGAATCCAAGTAAAATTATCTAAGACATTGTACAAAAAATA
AGATTATTGGTTTACAAAAATCAAATGAAAGATAAACAAGAACAATTATTTCCACATTCTTGGGATCTCGATATTGTCTC
CATTAATTGCTTTATTCCGTGAGAAGACATAAAACAATGGTAGCTTCTTTGATAATATATACATTCAACGAAATCTAGAA
CCGCAATAACGTCTTTATACATACTCGACATTCGACAATATTATAAAACTTATGAGTAACTTCATCTCGAATTTGACATT
AAATAAACACACACAGAATAAAACCTTATAATAATAATAGTCTCTTGGGGCCATTAGTCTAGAGAGCAGACTTGGTCTTC
TTCTTCCTCTTTCTCTACTTCATACATAATTTCATTTCTCAGGTTTCTATATATTTTCTTCTCCACTTTTTATAATTTAT
CCGCTTGTCTGCTATCTCTTACATTAAATCTAAACCTAAATCATTAGAATCTCTAATCCAGTTTATAATATACTTTTCAT
TTTTATCAATTTTTTTTTTCTTTTTGTGTTTGGTGTTGGC
>AT2G35280.1 | chr2:14860201-14863200 REVERSE LENGTH=3000
CAGGCCAAAGCTGACCTCCATCAATCCAAGGCTGAGCATGCTGCGGACGCTCAGGTTCACGGCCACCATCTTCCCGGTCA
CTCCACCTACCCTACCCGAGCCACCGGAGCTAATTACCCGCCGGGACAGATCTAAAACTAGCTCTATAGCTATATTAAGA
TTAGCCGCCTTGTTTAACAATATGATATGTACGTTTTTTCTAATATAAGATCAGCAGTCATGAAATTTTCTTGGTTAGTT
TCTTTTGATAGTTTATGCATAAACAATAATGTAATCTTGCAGAAATAAACGTACTTAAATAATTAGTCCATGTAAGGTAA
TGAGGCGAGCGTGATTATGCGAGGGAAAAAATTGGTTGTGATACTAATTGATTCAGACTACAGTACGTCGAATGTCGATA
TATAATACTAGTTTTAGAAATTAGTGAAAGCGATGGATTAGATATAATCTCCACACAAAAAGTTCAACTAATATTATTTA
TTAGTCAAATAGAAAATATGAAATACATATTTAAAAGATATCCAAATTTGGTTGCAGTATAGATACAACATATACACCTT
AATATTTTAAAGTGATCAAATACATATCTCGCCAATATATAACAGTACTAAAAGAAGAAGAAAAATAACTAGTTAGATAG
AATTATAAGTTTTGAATTTTACAATGGTTTTGTCAAATCAGAAAATCAATATTCATAACTCATAAGCCATGCATACTTTA
TGTTTTAAAAAACCTATTCATAAGGCACAACGAACTTCTATAACGACATCATTTTCGGTAACATACTTTTAGTTAATGCA
AAGCTTGCGTAAATGTCTAGGACTAGAAGTTAGTTGGAAAATATCTTTCTCTTCATACAATGGTATATAGCTGGAAAATT
TTCATACTAACATACATGTGAAATCGTCCTCTGTCTAAAAACAAGTGGACGGAGAAAGACAGTTTAGCCGGTGGGTCAGC
CATCGAACTCTAGACAAGTAACTTCCTATTATAACAACCAACCATAGTTTGCCACGTATTAAATCTTGGCGTGAAAAATC
TGTCATCCGTGCATATACACACGGTCTTTACATATAAACCGCGTTTTAATCTGAAACCATGCATTTGTGTTCGTATTCTT
TGTTGTTTATAAGCTCTGTGTTTTTATCTTTGGTGAATGATCTCGCTCTTAAGTCTTAACAACTCTGATCCTTCTCTCAA
ATGGGTTGTCTGATTTCTCCTGTAATGAAACTCCGTCGTCTCTCCTCAGCCGACTCGCGGCGATTTGCATACCGGAATCT
CGCCGAGAATATGGAAGATCCAGTCATAAGGGTGGTGGTAGGGAAGGAGAAGAAGGAGTTCATGGTCGAACCGTATGTAC
TCGAAGAGTACCCGTTCAGAGTCTTGATAGGTTCAGCTAAGGATCGTGCCAAGAACCGGTTAAACCGGACCGGTAGAGTG
GTGTGGCTTGATCATGTCGACTCGATCTTATTTGAGCACTTGCTGTGGCTTCTTCGGAACGATGCCTCTACGTTTTCGGA
TTTGGATGTTCTCGAGATCATTGAATTCTATGCTCAAGATTGTTAGGGAAAGAAATGGATTAACAGTGTGCTTTTACAGT
TTTACTTTTCAGTGAAGATATGATCCATTCAAAAAACTGTTTTTACTGCGAGCAATTGTCGGCTAGATTTAATTGGGCTA
TCACGAAAAGGCGCATTAGTTTTTATCTAAAGTAGTAGATATGCTACATACGTGGGCCTTATGAGCTGGCCCTTTATTGG
CTTTTTGAAATTAAATAAGCTACACCAGCAAAAATAGTGTGGTCTCTCTAGAATTCTAAGTTTTGTTTCAACTACTGAAA
GAAAAAGAAAGGGTCAAAACTACAATTTTGTTTACTCCTCAAAGTAATGAAGTTTGAACAAACTTAAAACACTTTGGTAA
CTAGCAGACTGGTAAGTGGTACTGTGGCAAATCTAGCTAATTTAGTTAATAAGATATAGGTAGTATATAACCAATAAGCA
TTACAATATTTAAGTAAACCAAAAACATTGGCAGTCAAACATTCGGATGTGATAGTTTGTTTAATGTTTTACTAATAATC
ATTATGTGTATATCAAACTATAATTAGCAAGTAATCTTTTGCACCTTTATGGACTTTATATAAAGAAACTTTGATTAGCT
TCTTATAGAACATGATCATGTTCTTAATAATATTAATATTTTTTTGTAGAAGTTAGTTAGATACACAATCCAATGAAGAT
AGAAGAATGATCCGTGGTACTTGGTCAAAATCATGGTTGTCTCTTCTTTACCCACAGTTATTTTTTTATCAACACTTTTA
TAGTACTTAGAAAACTTAAATATATTATTGACAAAATCATATATATAATAGCAGAGTTTTCTTTCCTCTAAAAGTGTCCA
CGTCACTACATCTTTTTAATGTGGAGCCCACATGTTTTTACTCTGCCTTCACATTTTTTTCTATGAGTGAAATAGATTTA
GTGATGTTTATGAGGCCACGATTTGGTCAAAAAGCTCATGAGCCAAAGAACCAAATAGACTTAGTGATGTGTATCGGGCC
AAGATTTAGTCAAAAAACCTATGAACCGAAAGGACCTAAGAAAACCCAGTTAAAATTGCAAACTCTTGATTTCATTTTCT
CCTATTCGATCGACGCAATTCAGAAGACGACGAAAGAGAAAAAGAGTGTTTCAGTCACTGCCCCATGGACCTTTCCGTAT
TTTTCTTCCTCAGAAGCTCAAACATCAAGTATTTATGCCATTTATCAAGTGACAGTAATTGGTTAAACCTCAAAGAAATT
AATAACCACGTTGAGGAGTGGTGAGAAGTGGAAAGATCCAAAAAAATTAAAGCCACAAACACCAATAAATTAAAATCTTA
AACGAAATAATTGGTACGTTACGAAGTGGAAAAGATCCACCTCACTAATCTATATAAACAAATGCAAACAAACAAAATTA
TCACAGATTTGAAACTTACTAATATTTCCAAAAAAAAAAA
>AT2G35290.1 | chr2:14862001-14865000 REVERSE LENGTH=3000
AGAAGCTCTCTCTCTTCCGTTCTTCTTTGCACATATCATTGTCACTGTTTCTAGCCATCTTTCTCGCTTTTTCCTTCAAC
TTCCTAGTATCTCTCCACACACTCTCTACTCTCTCACTCACTCTCGCTGGTTATGAGAGTTTGAGAGATACTGAAATTTC
AAAATTTGGGGTTTAATTGCAAAAGAAAGTACTAATTTTTGTTGTTTTGTTTTCCTGATAATATTTACAAAAAAAGATGT
GTATTTAAGTGTAGTGTCAGCAAAAGCAGAGAGAGTCGTCTGCTTACATCATCTATTTCACCAAAAAGGTTTAGACCTTC
AAATTTGTTTTTCTTGTGTCTGGCTCTTCTCGCTCTGTTTTGATTTTTGTAATTTATATACTTTCTTTTAGATCAAATCT
TTTGTCTACTAATATATCCTTCCTATATAAATTTGATGGACACATAATTTTAGTTAGGATCTCTATCAATCCAAAATCAC
TAGTATAAAGCTGAATCTTATTTTGTTTTTGTTTCCAACGATTCAATCTTTTTTCTATAAAGGTTTAATTAAATCATATG
TTTGTATGTATGTACATAAAATTGTGAATTCAAATATGATTAACAAAATGAAATTCGACTTTAATTAACTTAAATACTAA
TCTATCTTTTTGTTTTTGTTTTCTGTCGAATAAATTATTATCTTTCACACACAATGTTTGAACATAATGTTTCTTTATTA
TTCGTATCTAATAAATGGTATAAATCGTTTTTCTCGATATTTCTTTATAATCTCATTTTGGAATATTTTATTCGTTCTAA
GTTTTATAATTTACATCATATGTAGTAGTGACTGTAGTATCTTGAAATATTTATTTTTTATTTGTAAGTTCACACCAACT
TTTTTGAAAGAAAAAAAACCCGTATACACCATTCGCATATGTATAATTCACAACGAGAATTGTAGAATAGCCACACCCAA
CTAGCTCCATCGATAAAGACGCGACTAATTAAAACATAGCCTCACTCAGAATCGCAGATGCAGAATATAACCCATGCATA
TAATATACATTTATATTCATAACTCGGCAAGTCATTTGCTTCATTATACTAGCTAATTATTGACACCAACTTAGGCAATC
TATGAAACAATCCCTAATTGTAGATTTTTGGGCAATTTAGCGAAGGAGGGTCGAAGGAATCTCTCTCACGTTCCATGCAT
CTTTTTATGTGACCAGTTGTTTTGGTTAAAAAGTAACGAGTTATGGAACTACGTACACCGCAAATCCAAAAATGTGTTTA
GCCAAATAACATCAACATTTTTTTTTCAAACGTATAATATTTCAGCTTTTTTTTTTGTTAAAACAGCTACCTTAAATATT
ATGTAACACTACCGACAAAAAAAAATATTATGTAATACTTGAGAATCTGACAAGATAAAGAAAGAAAAGATAATGCAAAA
TCAAGAAACTATTGTCGTGTTCGTGTAGATTTGCTTTTGCATGAGCGCAACCCACGTAGATATTCGTAGCTTGTGACACG
TATCTACGTATTACACGTGGTGATAACCCAGTAGTCGTTAAATTAGATCGGAGAGCATATAAACCATTAAGCCAAATAAG
TTTATAGTTTGATAAGAAAAGTAAGAAGAAGAAGAAAGAAGATGCAGTCGGCGAAGGAAAAGATCAGTGACATGGCCAGT
ACGGCCAAGGAGAAACTCAACATCGGTGGCGCAAAGGCACAAGGTCATGCGGAGAAGACGATGGCAAGGACCAAAAAAGA
GAAGAAGTTGGCCCAAGAGCGAGAGAAGTCTAAGGAGGCGCAGGCCAAAGCTGACCTCCATCAATCCAAGGCTGAGCATG
CTGCGGACGCTCAGGTTCACGGCCACCATCTTCCCGGTCACTCCACCTACCCTACCCGAGCCACCGGAGCTAATTACCCG
CCGGGACAGATCTAAAACTAGCTCTATAGCTATATTAAGATTAGCCGCCTTGTTTAACAATATGATATGTACGTTTTTTC
TAATATAAGATCAGCAGTCATGAAATTTTCTTGGTTAGTTTCTTTTGATAGTTTATGCATAAACAATAATGTAATCTTGC
AGAAATAAACGTACTTAAATAATTAGTCCATGTAAGGTAATGAGGCGAGCGTGATTATGCGAGGGAAAAAATTGGTTGTG
ATACTAATTGATTCAGACTACAGTACGTCGAATGTCGATATATAATACTAGTTTTAGAAATTAGTGAAAGCGATGGATTA
GATATAATCTCCACACAAAAAGTTCAACTAATATTATTTATTAGTCAAATAGAAAATATGAAATACATATTTAAAAGATA
TCCAAATTTGGTTGCAGTATAGATACAACATATACACCTTAATATTTTAAAGTGATCAAATACATATCTCGCCAATATAT
AACAGTACTAAAAGAAGAAGAAAAATAACTAGTTAGATAGAATTATAAGTTTTGAATTTTACAATGGTTTTGTCAAATCA
GAAAATCAATATTCATAACTCATAAGCCATGCATACTTTATGTTTTAAAAAACCTATTCATAAGGCACAACGAACTTCTA
TAACGACATCATTTTCGGTAACATACTTTTAGTTAATGCAAAGCTTGCGTAAATGTCTAGGACTAGAAGTTAGTTGGAAA
ATATCTTTCTCTTCATACAATGGTATATAGCTGGAAAATTTTCATACTAACATACATGTGAAATCGTCCTCTGTCTAAAA
ACAAGTGGACGGAGAAAGACAGTTTAGCCGGTGGGTCAGCCATCGAACTCTAGACAAGTAACTTCCTATTATAACAACCA
ACCATAGTTTGCCACGTATTAAATCTTGGCGTGAAAAATCTGTCATCCGTGCATATACACACGGTCTTTACATATAAACC
GCGTTTTAATCTGAAACCATGCATTTGTGTTCGTATTCTTTGTTGTTTATAAGCTCTGTGTTTTTATCTTTGGTGAATGA
TCTCGCTCTTAAGTCTTAACAACTCTGATCCTTCTCTCAA
>AT2G35300.1 | chr2:14863360-14866359 REVERSE LENGTH=3000
TGAAAACTTGCAAGTGTCTCCAACTGCTAGAGGATATTCTTGAGCCAAACCTTTCCATCCAGCAGAGAAGCTTGATTTCG
TCCCTGACACCACGTAAACCACATTCCATGACTTCTTCATATTTGGGTGATGTATCTTGAAAATCGTTCTCTGCTTCGGC
ATATGAATACTTTGAACAGATTTCGGGAACCACTGCAATATCAGAATAATGTTTTGATTCACAAAACAAAGCCCATTTAA
GTGTTTAGTGTCTTGGTTTGTCTTATCTTACCATGTAGATGAGGTATGATTTTTTGATAAACATGGAGAATTCTGCAACA
GAAGATGAAGAGGCACCTGCAGATTCTCTCTGGACACTAAAGACTTTATCGGTCCTCTTGGAATTGTGAGATTCCTCAGC
TTTCTTCTTCTCAAAGTTGAGCTTCCTTTTGTAGTTCCCTCCTCCATTAGATTCAGCTGCTATTGTCGTGGCAAGAGAAG
GTATTCCTTGTTCTCTTTTAGGTGGCCCTGTTTCAATCATATAAAATTCAAAAGTAAAGAATCAACGTATGTATCTATCA
AGTTCACTGCTTCGTAATCAGAATAGCAAATCTTACTAGAAGAAGCCATGAAGGACATGGATTGTGGAGGCTGTAGCATC
TCCTTGCCATCTTGCATGAAGATGTTCACTGTAAAACGCATATTCCCTTTGTGAGTGAAGGTAAGAAACTCACTGGCTCC
CAAGGCATTGTCACTCACAAACTTCTCCCATCCGGATTTCTCCATGAAATAGAATCTTGGATTTTTGCAGATTTCTACTT
CCCAAGAACTTCCCCATCGAGCTTTTATCTTCATCTTACGAGAGAGCTCATTGTTGGAGAAGCTTCTCACAAAGTCGTAA
GGAAGTGCTCTCTTTGGTTATATGCAAATAAGAGGAACAGAAAACATAAGAAGAAGAAGAACATACCCAACAGTGAACCT
TTTACACATCTCATCAAGTAATTAAGTCACAATGAAACTAGTCCCATTACACACAAATGACAAACACAGCAACAACAGAT
CTCATCCAAAAACAAACAAAGTTGAAAAATTAAAGCGTAGATGCTCATATTCAGACAGAGAACTGAGACAAGCAACAAAA
GCATATTCAAGAAAATTTATTGAAGACCCATATAGACTAGTCACGAAAAATTTCACCTTTGAAAGACAGCTAACAAGATT
TAACCTTTAAGACCAAGACACATGGTTACAGGGAACCAAAGTTTCAACATTTCAAAACTAAAACTAACAAGAAATTACAT
AATTTAAGAACATGAAGAGTTAAAGAACAGATTTTTACCATGTTCTCAGAAGAAATATCAACTCTCTGTAGAACCTTGAA
GAAGCTCTCTCTCTTCCGTTCTTCTTTGCACATATCATTGTCACTGTTTCTAGCCATCTTTCTCGCTTTTTCCTTCAACT
TCCTAGTATCTCTCCACACACTCTCTACTCTCTCACTCACTCTCGCTGGTTATGAGAGTTTGAGAGATACTGAAATTTCA
AAATTTGGGGTTTAATTGCAAAAGAAAGTACTAATTTTTGTTGTTTTGTTTTCCTGATAATATTTACAAAAAAAGATGTG
TATTTAAGTGTAGTGTCAGCAAAAGCAGAGAGAGTCGTCTGCTTACATCATCTATTTCACCAAAAAGGTTTAGACCTTCA
AATTTGTTTTTCTTGTGTCTGGCTCTTCTCGCTCTGTTTTGATTTTTGTAATTTATATACTTTCTTTTAGATCAAATCTT
TTGTCTACTAATATATCCTTCCTATATAAATTTGATGGACACATAATTTTAGTTAGGATCTCTATCAATCCAAAATCACT
AGTATAAAGCTGAATCTTATTTTGTTTTTGTTTCCAACGATTCAATCTTTTTTCTATAAAGGTTTAATTAAATCATATGT
TTGTATGTATGTACATAAAATTGTGAATTCAAATATGATTAACAAAATGAAATTCGACTTTAATTAACTTAAATACTAAT
CTATCTTTTTGTTTTTGTTTTCTGTCGAATAAATTATTATCTTTCACACACAATGTTTGAACATAATGTTTCTTTATTAT
TCGTATCTAATAAATGGTATAAATCGTTTTTCTCGATATTTCTTTATAATCTCATTTTGGAATATTTTATTCGTTCTAAG
TTTTATAATTTACATCATATGTAGTAGTGACTGTAGTATCTTGAAATATTTATTTTTTATTTGTAAGTTCACACCAACTT
TTTTGAAAGAAAAAAAACCCGTATACACCATTCGCATATGTATAATTCACAACGAGAATTGTAGAATAGCCACACCCAAC
TAGCTCCATCGATAAAGACGCGACTAATTAAAACATAGCCTCACTCAGAATCGCAGATGCAGAATATAACCCATGCATAT
AATATACATTTATATTCATAACTCGGCAAGTCATTTGCTTCATTATACTAGCTAATTATTGACACCAACTTAGGCAATCT
ATGAAACAATCCCTAATTGTAGATTTTTGGGCAATTTAGCGAAGGAGGGTCGAAGGAATCTCTCTCACGTTCCATGCATC
TTTTTATGTGACCAGTTGTTTTGGTTAAAAAGTAACGAGTTATGGAACTACGTACACCGCAAATCCAAAAATGTGTTTAG
CCAAATAACATCAACATTTTTTTTTCAAACGTATAATATTTCAGCTTTTTTTTTTGTTAAAACAGCTACCTTAAATATTA
TGTAACACTACCGACAAAAAAAAATATTATGTAATACTTGAGAATCTGACAAGATAAAGAAAGAAAAGATAATGCAAAAT
CAAGAAACTATTGTCGTGTTCGTGTAGATTTGCTTTTGCATGAGCGCAACCCACGTAGATATTCGTAGCTTGTGACACGT
ATCTACGTATTACACGTGGTGATAACCCAGTAGTCGTTAAATTAGATCGGAGAGCATATAAACCATTAAGCCAAATAAGT
TTATAGTTTGATAAGAAAAGTAAGAAGAAGAAGAAAGAAG
>AT2G35310.1 | chr2:14861943-14864942 FORWARD LENGTH=3000
GCGAGTCGGCTGAGGAGAGACGACGGAGTTTCATTACAGGAGAAATCAGACAACCCATTTGAGAGAAGGATCAGAGTTGT
TAAGACTTAAGAGCGAGATCATTCACCAAAGATAAAAACACAGAGCTTATAAACAACAAAGAATACGAACACAAATGCAT
GGTTTCAGATTAAAACGCGGTTTATATGTAAAGACCGTGTGTATATGCACGGATGACAGATTTTTCACGCCAAGATTTAA
TACGTGGCAAACTATGGTTGGTTGTTATAATAGGAAGTTACTTGTCTAGAGTTCGATGGCTGACCCACCGGCTAAACTGT
CTTTCTCCGTCCACTTGTTTTTAGACAGAGGACGATTTCACATGTATGTTAGTATGAAAATTTTCCAGCTATATACCATT
GTATGAAGAGAAAGATATTTTCCAACTAACTTCTAGTCCTAGACATTTACGCAAGCTTTGCATTAACTAAAAGTATGTTA
CCGAAAATGATGTCGTTATAGAAGTTCGTTGTGCCTTATGAATAGGTTTTTTAAAACATAAAGTATGCATGGCTTATGAG
TTATGAATATTGATTTTCTGATTTGACAAAACCATTGTAAAATTCAAAACTTATAATTCTATCTAACTAGTTATTTTTCT
TCTTCTTTTAGTACTGTTATATATTGGCGAGATATGTATTTGATCACTTTAAAATATTAAGGTGTATATGTTGTATCTAT
ACTGCAACCAAATTTGGATATCTTTTAAATATGTATTTCATATTTTCTATTTGACTAATAAATAATATTAGTTGAACTTT
TTGTGTGGAGATTATATCTAATCCATCGCTTTCACTAATTTCTAAAACTAGTATTATATATCGACATTCGACGTACTGTA
GTCTGAATCAATTAGTATCACAACCAATTTTTTCCCTCGCATAATCACGCTCGCCTCATTACCTTACATGGACTAATTAT
TTAAGTACGTTTATTTCTGCAAGATTACATTATTGTTTATGCATAAACTATCAAAAGAAACTAACCAAGAAAATTTCATG
ACTGCTGATCTTATATTAGAAAAAACGTACATATCATATTGTTAAACAAGGCGGCTAATCTTAATATAGCTATAGAGCTA
GTTTTAGATCTGTCCCGGCGGGTAATTAGCTCCGGTGGCTCGGGTAGGGTAGGTGGAGTGACCGGGAAGATGGTGGCCGT
GAACCTGAGCGTCCGCAGCATGCTCAGCCTTGGATTGATGGAGGTCAGCTTTGGCCTGCGCCTCCTTAGACTTCTCTCGC
TCTTGGGCCAACTTCTTCTCTTTTTTGGTCCTTGCCATCGTCTTCTCCGCATGACCTTGTGCCTTTGCGCCACCGATGTT
GAGTTTCTCCTTGGCCGTACTGGCCATGTCACTGATCTTTTCCTTCGCCGACTGCATCTTCTTTCTTCTTCTTCTTACTT
TTCTTATCAAACTATAAACTTATTTGGCTTAATGGTTTATATGCTCTCCGATCTAATTTAACGACTACTGGGTTATCACC
ACGTGTAATACGTAGATACGTGTCACAAGCTACGAATATCTACGTGGGTTGCGCTCATGCAAAAGCAAATCTACACGAAC
ACGACAATAGTTTCTTGATTTTGCATTATCTTTTCTTTCTTTATCTTGTCAGATTCTCAAGTATTACATAATATTTTTTT
TTGTCGGTAGTGTTACATAATATTTAAGGTAGCTGTTTTAACAAAAAAAAAAGCTGAAATATTATACGTTTGAAAAAAAA
ATGTTGATGTTATTTGGCTAAACACATTTTTGGATTTGCGGTGTACGTAGTTCCATAACTCGTTACTTTTTAACCAAAAC
AACTGGTCACATAAAAAGATGCATGGAACGTGAGAGAGATTCCTTCGACCCTCCTTCGCTAAATTGCCCAAAAATCTACA
ATTAGGGATTGTTTCATAGATTGCCTAAGTTGGTGTCAATAATTAGCTAGTATAATGAAGCAAATGACTTGCCGAGTTAT
GAATATAAATGTATATTATATGCATGGGTTATATTCTGCATCTGCGATTCTGAGTGAGGCTATGTTTTAATTAGTCGCGT
CTTTATCGATGGAGCTAGTTGGGTGTGGCTATTCTACAATTCTCGTTGTGAATTATACATATGCGAATGGTGTATACGGG
TTTTTTTTCTTTCAAAAAAGTTGGTGTGAACTTACAAATAAAAAATAAATATTTCAAGATACTACAGTCACTACTACATA
TGATGTAAATTATAAAACTTAGAACGAATAAAATATTCCAAAATGAGATTATAAAGAAATATCGAGAAAAACGATTTATA
CCATTTATTAGATACGAATAATAAAGAAACATTATGTTCAAACATTGTGTGTGAAAGATAATAATTTATTCGACAGAAAA
CAAAAACAAAAAGATAGATTAGTATTTAAGTTAATTAAAGTCGAATTTCATTTTGTTAATCATATTTGAATTCACAATTT
TATGTACATACATACAAACATATGATTTAATTAAACCTTTATAGAAAAAAGATTGAATCGTTGGAAACAAAAACAAAATA
AGATTCAGCTTTATACTAGTGATTTTGGATTGATAGAGATCCTAACTAAAATTATGTGTCCATCAAATTTATATAGGAAG
GATATATTAGTAGACAAAAGATTTGATCTAAAAGAAAGTATATAAATTACAAAAATCAAAACAGAGCGAGAAGAGCCAGA
CACAAGAAAAACAAATTTGAAGGTCTAAACCTTTTTGGTGAAATAGATGATGTAAGCAGACGACTCTCTCTGCTTTTGCT
GACACTACACTTAAATACACATCTTTTTTTGTAAATATTATCAGGAAAACAAAACAACAAAAATTAGTACTTTCTTTTGC
AATTAAACCCCAAATTTTGAAATTTCAGTATCTCTCAAACTCTCATAACCAGCGAGAGTGAGTGAGAGAGTAGAGAGTGT
GTGGAGAGATACTAGGAAGTTGAAGGAAAAAGCGAGAAAG
>AT2G35320.1 | chr2:14868388-14871387 REVERSE LENGTH=3000
TTATTGGATTGGAGGCTTGAGTCAGTTGAAGAGGCTTTGTTGAGCCGAGACAGCTCTTGTTCCAGTCTTTGGAGATCATC
TTTGTGTCTCTGGAAGTCTATTTCGATCTTTAACCGCAGGCTTTCCACCTTTCTCTTGTTGCTAGCCTCAATTGCTTCCT
TCGAGCGCTGTTCTTCTTCCACTTGAGCCAAAACTTGCTCCTTAGCTTTCTGCTCCTGCCTCCATTTCGCCTGCAAATAC
ATATTAACAAGATGAAAAGTTGCCTGAAAAAGACAACCTCTCTATGCAAATATGATCCATCTAGCAGCATAGAGAGAAAG
ACTTGGCCCATGAAAAGTATTTACAGGAATAATAATTCCTTGGAACAGATAATTAGATGCGCTTTCAAAGAGAAGGGTTC
ATTATCTTATGTTCTAACTAAATGGACTTCCACAGGTTATAGTGTCAAAAATTGTGAAGAACCAGAAAAATCTCGGTGTG
TAAACGAAGATAATGCATTACTTGGTACCTCATATTCTTTTTCTTCCTGAGTGATCTGAGCTAAAGCTCTATTGAGTGCC
TTAATCTTCTCTTTCTCAGCTGTAATCTCGTCCTGCAACTTCATTTTCTGCTTCTCCCACGCCAGTAGTTTCTTTAAGCA
TTTTTTCTCTTTCTTCGAGGCCTCCATGCATGCCGTGAGCGATTCTGATGCACTTAATTTGGAAGCTTCCATTTCCGCCC
GGATTTCTGCACTTTCGTTCTCAAGTGCCCTTACTACCGCATTTGCCTTGTCAACTTGACCGCTAGCTTTTCTAAGAGCA
TTTTCCATCTCTGATAATTTTTTCAAGGTTGAGTCCTCACGAGTTTGTTTCCCCTTTTTCACCCGCTGAATTTCCTCTCT
CTCACTCCTCAACGATTTAAGCTCGGACAGTTCATCGCTGACCTTTTGGGCAGCTTGCATTGCCTTCTTCTGAGCCCAGT
CTTTCCTCTCCTTCAATTGCTTTTTGAGATCCTGAACCTGCTGAAGTAGTCCTATTAAAGCATCATCCTTCAGCTCCTCA
GGTGCCGAATCAACATTGTCATCAAGGTTCAGATCCCGGAATTTCTCCAGCACTGAACTGAAACATTCTTCACTTCCGAA
GACATGTGGCTGCTCACACTTCTCTGAATGTGTAGCAGCAGCCGTGCAAGACAAGCTAGTACCACTAGTTTCAGACTGCA
TTTGCACCTGCTTCTTTTGCTCCATACTAGCACGATACCCAGCAGCAAAGGCTGCAACATTCTCTCTCAACAAAGACTTC
ATCGAAGGTGAGAGATTAAATCTCCTTGGACAATCAATCTCTCTCTGCAACGTTAACTCTTCACTGTGCAAAGAAAACCC
ATTACCAGAAAACTTGGGTCCTTTCCCATTACCAAAACCCCAACCTCCATGGAATCTACACAATGCCGGAGCAATAGCAC
CACCAACCCCATTTACAGTACTACTAGCACCACCAACCCCTACATTACTACTATCCCCTTTTCCAGAACTCGGTATATCC
ATAGTACTCGCCCTCCCAACATGAAGCTCACTCATTAGCAAACACCACATTGCATCACCTTTACTCAAATTAGGTTTAAC
TTGTTGCAACAAATAAACCATACCCGCAAGTGAATACTCCTCCAACTGTCTCAAATCCGTAAAAACCGTCTCTGATTGAT
CCTCATTGTTCACATTACTACCTTCACCAGTATTACTCTTAAGATAAGCCAACGAATTATGAAGAATATTAGTCATAACA
TCCATTCCACCATAACAATACCCATTACTAAGAACAGCTCTCAACGCCACATCCTCATCATAACCAGAACCCACAAGCTT
CGAAATCGCTTCATTGTATAAATACTCCAAATGTTTCAACAAAATATCCTCTAATTGCTCCTCCGTACAATAACCCCAAC
CATTATTATCCTCAAAACTGCCACTAGGGTTTGACTCTGGACACGAATCGAGAAGACCCGGATGATAAACAAGATGCTTA
AGACTCGATTCAACAATCGATTTCGATAGAGCCGTCCTGTCGAGCAAACAACACGGATCGAATTCGGGTTTCACGGATCT
GGTCTTCCGGTTTGGTCTAACATGCTTCTCCCTCACAGTACAACCCATCAGAGTTAAAGCACGTCTATGTATATATGAGA
ATCTGAAGGAAAAGAAAAATTCCACAGAGATTGAAAGAGTGAAGATCATTGAATCCCCACAAATGAAACACAAAAACCAA
AGCAGGATCAGGAGAAATGGGTTTTAATTGATGGCAAAATGATTAATCAATCTTACAGATTATAGATACGAGTTTAGAAG
TACTTACTGATCGGCAGTTGTATTTCTCAGCTGAGAAGAATCAAACTTCGGTAGAGAAGAGAGGAGAAGAGAAGCGAAGG
GTCATGCAAGAGAAAAAAAACAAGCTTTCTTCAGTTTCTGGTGGTGTGTGTGACTGTTGAACATAATGGGCCTTTAATTG
GGCCGAGAGCTAAATTATACTAAACGACGCCGCGTGGCTCGCTGTTTACTTTCGTCTGTGATCTTTGAAACACACGCATC
GTCGTCACTTAGCTCCGGAGCTCTCTATCTTTGGTCATCCTCCTATCGGAATCGGCAGCGCAGGTATTGTTTTTTAGGTT
TTGAACTTTGTGTTATCTGTTATCAATCCTCGTTTGATCTGAAAGTTCTCATTTTTGTTAAATTAAATTCACCTAGAATC
GTTAATCGTAATTTCGTAGGTTTTGTTTAGTGAAATTAGTCATGGGTTTGCTGAAAAGTTTGCTCTTTTTGGGAGTTTTA
TCGCTTTTGTTTCCGCCATGAAACTCAATTCAATCCACATGCTCCTGATTGTTTCATCATTGAATTAGTAGCCAATGTAG
ATGCCGTGAATGAGTTCTCATCGATTCTCAATTTTGTTGCTCCTACTGAATCCTTTTGTCGATTGATGTAAGATGTGATC
TCTGGTTTTAACTTGTTATATTCAGGGAAGAGGGCAGATT
>AT2G35330.1 | chr2:14866179-14869178 FORWARD LENGTH=3000
ATCTGTTCAAAGTATTCATATGCCGAAGCAGAGAACGATTTTCAAGATACATCACCCAAATATGAAGAAGTCATGGAATG
TGGTTTACGTGGTGTCAGGGACGAAATCAAGCTTCTCTGCTGGATGGAAAGGTTTGGCTCAAGAATATCCTCTAGCAGTT
GGAGACACTTGCAAGTTTTCATTCATCAAACAACACGAGCTGATTCTCTTTGTCTCAAAACCCTAAGAGGAGACTCACTA
GTGAATAGTGATGATGAATGTGAAGGTGTCTACTGAGTAAAAGACTGTTTATCAGTGTTGTCTTAAGTTTTAGTTTTATG
TTATGACTTAGTTCGGTTTTAAGTTCAGAATGTCTATCGGATGGATCTATGTAGCTTGATATGATTGGGACCAATTTTAA
TATGTTGTGTGTTTGTTGTTTCCGTTTGGCTTTACTTTGCTTTCTCTACTGAGGCAGATGTATTACAACTGTTCATCATC
AAAAGATTCAGATCTGTATTATAGATTAAGTTCCTGAAAAACATGAACCAATCGAAACAATCAAGTTTCTCAGAAAAATT
TGTGTCTCAAACAAGTTTACCTTGGTCCAAATTTCCGTTTTTGGTCTCTCTTCTTCTAAAGCCAAAGACACCAACCAACA
AACTATAAGGATTAATAGTGAAGACTATTTGAAATTTTAACTCTTTCAGAGACCTAACATCAAAAGTCTGATATTGATGT
TATGTTATAGGAAAGAGATGATTACACATTTGAACGAGCCAAGAGAACTGCTTAGTTATAAATACCAAATGCTGACTTAA
CTCAAGTCTATGAACAATGTTGGGTTTGAATATGAAAAGCCATGGCTTTTGTTGGGTTTACTTGCATATTTTACAAAGAA
AAAGCTTTTTGAGAGTTACTCTTTGCTGGAATCAGCATCAGAGTTCCCATATACAGCAGCAAAGTAGTAGCTTACAGTCT
TAGGTGTTAAGCCAGGGAATCTGTGGGAGCTATCCGGTTGCAAATCGATCTTAACGAATGGCCATTGCAAGGCTTGTGCG
GCTGCACACTCTTCCCATCCGTCCCCGATCGCACAGAATCTGAATTTTGGGTGGTTGAAACGCTCCTTGATCCATTTGAA
ACATTGGAGCTTCCCCACATCTATTGAACTGTACACTGAAGAAAGGCAAAAAGAGTTAAATGATGTAGTTAACATAGAAA
TGCAAATGCATGACGGAGCTCGCAGAGTAGCAACAACTATGTGAATCCGAAGCTAAGATATCCCATTGAAGGAGATGTCT
CCGAGCTTACCATTTTCATGTCTTAGGAATGTATCTAGCCGGAAAAGCAGGCATTTCACGAGGCTCGGTATGAGGGCCCC
GGAAGTCACTAGAATATGTATATCCTGAGAGCTTTGTTCGATTGCACTTGTTCCATCACTAGACTCTTCCACACATGAAC
ACTGCTCCAAGAAAGCCCTTGCTGCAATTAATACAATGTCATACTAAGCAGTGGACGCGATAAAGAAAATAACCAGAAGA
AGCAGACAATTCGACATTTACCCGAAGAAAGCCACCGGTCTGTGTATTCATCAGTCACATTATACAACTCATCCAACCCA
CTCATCGATTCGCTGTCAATGAATGGACACAAACCCTGCAATTATAAAGAGATGACATTTGTACTTGAGTCATATAACAT
CAGCAACAAAAAACATGTAAAAACATATCAGTACCTTTTCGTATCTCTCCGCAACAGCTCGATGCCTGTACGCAAGTTTC
CTCTTGTTCAAGTCATCAGTAGGAGTACTAAAGTCGTCTTGTTTGAACTCATACCGAGAAAGATCCTTTCCATCATCATA
CTGTCTCAATGAATCAAGAAATGGCTCATTGCATTCCTCAACCTGCAAAGAACACAAGACTAATGCTTTGTAGGTGACAG
AGTTTACGAGGGCATCTCATCATTCCCGTTCTGAACTTATCGTTAAGAGAAGACTTACTTGCTCGTAGAAGAAAAAATCG
TCACAGATCTTAAGTATGTGTTTCTCCCACATCCTCCCAATCTCTACACCTCTTTTAACATCTTTGGAGCCATTAAAAGA
CTCAGCATAAGTTCCATTTAACAGAGATCTAAGTAAGATAAGAGTCTCGTCCATGTCCCATACATATACATTCACTGGTC
CATCATCAGAAACCAAAGTTCCCAGCTTTTTTGATGTATCATTATTCATAATCTGCCCTCTTCCCTGAATATAACAAGTT
AAAACCAGAGATCACATCTTACATCAATCGACAAAAGGATTCAGTAGGAGCAACAAAATTGAGAATCGATGAGAACTCAT
TCACGGCATCTACATTGGCTACTAATTCAATGATGAAACAATCAGGAGCATGTGGATTGAATTGAGTTTCATGGCGGAAA
CAAAAGCGATAAAACTCCCAAAAAGAGCAAACTTTTCAGCAAACCCATGACTAATTTCACTAAACAAAACCTACGAAATT
ACGATTAACGATTCTAGGTGAATTTAATTTAACAAAAATGAGAACTTTCAGATCAAACGAGGATTGATAACAGATAACAC
AAAGTTCAAAACCTAAAAAACAATACCTGCGCTGCCGATTCCGATAGGAGGATGACCAAAGATAGAGAGCTCCGGAGCTA
AGTGACGACGATGCGTGTGTTTCAAAGATCACAGACGAAAGTAAACAGCGAGCCACGCGGCGTCGTTTAGTATAATTTAG
CTCTCGGCCCAATTAAAGGCCCATTATGTTCAACAGTCACACACACCACCAGAAACTGAAGAAAGCTTGTTTTTTTTCTC
TTGCATGACCCTTCGCTTCTCTTCTCCTCTCTTCTCTACCGAAGTTTGATTCTTCTCAGCTGAGAAATACAACTGCCGAT
CAGTAAGTACTTCTAAACTCGTATCTATAATCTGTAAGATTGATTAATCATTTTGCCATCAATTAAAACCCATTTCTCCT
GATCCTGCTTTGGTTTTTGTGTTTCATTTGTGGGGATTCA
>AT2G35330.2 | chr2:14866260-14869259 FORWARD LENGTH=3000
GGTTTACGTGGTGTCAGGGACGAAATCAAGCTTCTCTGCTGGATGGAAAGGTTTGGCTCAAGAATATCCTCTAGCAGTTG
GAGACACTTGCAAGTTTTCATTCATCAAACAACACGAGCTGATTCTCTTTGTCTCAAAACCCTAAGAGGAGACTCACTAG
TGAATAGTGATGATGAATGTGAAGGTGTCTACTGAGTAAAAGACTGTTTATCAGTGTTGTCTTAAGTTTTAGTTTTATGT
TATGACTTAGTTCGGTTTTAAGTTCAGAATGTCTATCGGATGGATCTATGTAGCTTGATATGATTGGGACCAATTTTAAT
ATGTTGTGTGTTTGTTGTTTCCGTTTGGCTTTACTTTGCTTTCTCTACTGAGGCAGATGTATTACAACTGTTCATCATCA
AAAGATTCAGATCTGTATTATAGATTAAGTTCCTGAAAAACATGAACCAATCGAAACAATCAAGTTTCTCAGAAAAATTT
GTGTCTCAAACAAGTTTACCTTGGTCCAAATTTCCGTTTTTGGTCTCTCTTCTTCTAAAGCCAAAGACACCAACCAACAA
ACTATAAGGATTAATAGTGAAGACTATTTGAAATTTTAACTCTTTCAGAGACCTAACATCAAAAGTCTGATATTGATGTT
ATGTTATAGGAAAGAGATGATTACACATTTGAACGAGCCAAGAGAACTGCTTAGTTATAAATACCAAATGCTGACTTAAC
TCAAGTCTATGAACAATGTTGGGTTTGAATATGAAAAGCCATGGCTTTTGTTGGGTTTACTTGCATATTTTACAAAGAAA
AAGCTTTTTGAGAGTTACTCTTTGCTGGAATCAGCATCAGAGTTCCCATATACAGCAGCAAAGTAGTAGCTTACAGTCTT
AGGTGTTAAGCCAGGGAATCTGTGGGAGCTATCCGGTTGCAAATCGATCTTAACGAATGGCCATTGCAAGGCTTGTGCGG
CTGCACACTCTTCCCATCCGTCCCCGATCGCACAGAATCTGAATTTTGGGTGGTTGAAACGCTCCTTGATCCATTTGAAA
CATTGGAGCTTCCCCACATCTATTGAACTGTACACTGAAGAAAGGCAAAAAGAGTTAAATGATGTAGTTAACATAGAAAT
GCAAATGCATGACGGAGCTCGCAGAGTAGCAACAACTATGTGAATCCGAAGCTAAGATATCCCATTGAAGGAGATGTCTC
CGAGCTTACCATTTTCATGTCTTAGGAATGTATCTAGCCGGAAAAGCAGGCATTTCACGAGGCTCGGTATGAGGGCCCCG
GAAGTCACTAGAATATGTATATCCTGAGAGCTTTGTTCGATTGCACTTGTTCCATCACTAGACTCTTCCACACATGAACA
CTGCTCCAAGAAAGCCCTTGCTGCAATTAATACAATGTCATACTAAGCAGTGGACGCGATAAAGAAAATAACCAGAAGAA
GCAGACAATTCGACATTTACCCGAAGAAAGCCACCGGTCTGTGTATTCATCAGTCACATTATACAACTCATCCAACCCAC
TCATCGATTCGCTGTCAATGAATGGACACAAACCCTGCAATTATAAAGAGATGACATTTGTACTTGAGTCATATAACATC
AGCAACAAAAAACATGTAAAAACATATCAGTACCTTTTCGTATCTCTCCGCAACAGCTCGATGCCTGTACGCAAGTTTCC
TCTTGTTCAAGTCATCAGTAGGAGTACTAAAGTCGTCTTGTTTGAACTCATACCGAGAAAGATCCTTTCCATCATCATAC
TGTCTCAATGAATCAAGAAATGGCTCATTGCATTCCTCAACCTGCAAAGAACACAAGACTAATGCTTTGTAGGTGACAGA
GTTTACGAGGGCATCTCATCATTCCCGTTCTGAACTTATCGTTAAGAGAAGACTTACTTGCTCGTAGAAGAAAAAATCGT
CACAGATCTTAAGTATGTGTTTCTCCCACATCCTCCCAATCTCTACACCTCTTTTAACATCTTTGGAGCCATTAAAAGAC
TCAGCATAAGTTCCATTTAACAGAGATCTAAGTAAGATAAGAGTCTCGTCCATGTCCCATACATATACATTCACTGGTCC
ATCATCAGAAACCAAAGTTCCCAGCTTTTTTGATGTATCATTATTCATAATCTGCCCTCTTCCCTGAATATAACAAGTTA
AAACCAGAGATCACATCTTACATCAATCGACAAAAGGATTCAGTAGGAGCAACAAAATTGAGAATCGATGAGAACTCATT
CACGGCATCTACATTGGCTACTAATTCAATGATGAAACAATCAGGAGCATGTGGATTGAATTGAGTTTCATGGCGGAAAC
AAAAGCGATAAAACTCCCAAAAAGAGCAAACTTTTCAGCAAACCCATGACTAATTTCACTAAACAAAACCTACGAAATTA
CGATTAACGATTCTAGGTGAATTTAATTTAACAAAAATGAGAACTTTCAGATCAAACGAGGATTGATAACAGATAACACA
AAGTTCAAAACCTAAAAAACAATACCTGCGCTGCCGATTCCGATAGGAGGATGACCAAAGATAGAGAGCTCCGGAGCTAA
GTGACGACGATGCGTGTGTTTCAAAGATCACAGACGAAAGTAAACAGCGAGCCACGCGGCGTCGTTTAGTATAATTTAGC
TCTCGGCCCAATTAAAGGCCCATTATGTTCAACAGTCACACACACCACCAGAAACTGAAGAAAGCTTGTTTTTTTTCTCT
TGCATGACCCTTCGCTTCTCTTCTCCTCTCTTCTCTACCGAAGTTTGATTCTTCTCAGCTGAGAAATACAACTGCCGATC
AGTAAGTACTTCTAAACTCGTATCTATAATCTGTAAGATTGATTAATCATTTTGCCATCAATTAAAACCCATTTCTCCTG
ATCCTGCTTTGGTTTTTGTGTTTCATTTGTGGGGATTCAATGATCTTCACTCTTTCAATCTCTGTGGAATTTTTCTTTTC
CTTCAGATTCTCATATATACATAGACGTGCTTTAACTCTG
>AT2G35340.1 | chr2:14869728-14872727 FORWARD LENGTH=3000
ACGGATTTGAGACAGTTGGAGGAGTATTCACTTGCGGGTATGGTTTATTTGTTGCAACAAGTTAAACCTAATTTGAGTAA
AGGTGATGCAATGTGGTGTTTGCTAATGAGTGAGCTTCATGTTGGGAGGGCGAGTACTATGGATATACCGAGTTCTGGAA
AAGGGGATAGTAGTAATGTAGGGGTTGGTGGTGCTAGTAGTACTGTAAATGGGGTTGGTGGTGCTATTGCTCCGGCATTG
TGTAGATTCCATGGAGGTTGGGGTTTTGGTAATGGGAAAGGACCCAAGTTTTCTGGTAATGGGTTTTCTTTGCACAGTGA
AGAGTTAACGTTGCAGAGAGAGATTGATTGTCCAAGGAGATTTAATCTCTCACCTTCGATGAAGTCTTTGTTGAGAGAGA
ATGTTGCAGCCTTTGCTGCTGGGTATCGTGCTAGTATGGAGCAAAAGAAGCAGGTGCAAATGCAGTCTGAAACTAGTGGT
ACTAGCTTGTCTTGCACGGCTGCTGCTACACATTCAGAGAAGTGTGAGCAGCCACATGTCTTCGGAAGTGAAGAATGTTT
CAGTTCAGTGCTGGAGAAATTCCGGGATCTGAACCTTGATGACAATGTTGATTCGGCACCTGAGGAGCTGAAGGATGATG
CTTTAATAGGACTACTTCAGCAGGTTCAGGATCTCAAAAAGCAATTGAAGGAGAGGAAAGACTGGGCTCAGAAGAAGGCA
ATGCAAGCTGCCCAAAAGGTCAGCGATGAACTGTCCGAGCTTAAATCGTTGAGGAGTGAGAGAGAGGAAATTCAGCGGGT
GAAAAAGGGGAAACAAACTCGTGAGGACTCAACCTTGAAAAAATTATCAGAGATGGAAAATGCTCTTAGAAAAGCTAGCG
GTCAAGTTGACAAGGCAAATGCGGTAGTAAGGGCACTTGAGAACGAAAGTGCAGAAATCCGGGCGGAAATGGAAGCTTCC
AAATTAAGTGCATCAGAATCGCTCACGGCATGCATGGAGGCCTCGAAGAAAGAGAAAAAATGCTTAAAGAAACTACTGGC
GTGGGAGAAGCAGAAAATGAAGTTGCAGGACGAGATTACAGCTGAGAAAGAGAAGATTAAGGCACTCAATAGAGCTTTAG
CTCAGATCACTCAGGAAGAAAAAGAATATGAGGTACCAAGTAATGCATTATCTTCGTTTACACACCGAGATTTTTCTGGT
TCTTCACAATTTTTGACACTATAACCTGTGGAAGTCCATTTAGTTAGAACATAAGATAATGAACCCTTCTCTTTGAAAGC
GCATCTAATTATCTGTTCCAAGGAATTATTATTCCTGTAAATACTTTTCATGGGCCAAGTCTTTCTCTCTATGCTGCTAG
ATGGATCATATTTGCATAGAGAGGTTGTCTTTTTCAGGCAACTTTTCATCTTGTTAATATGTATTTGCAGGCGAAATGGA
GGCAGGAGCAGAAAGCTAAGGAGCAAGTTTTGGCTCAAGTGGAAGAAGAACAGCGCTCGAAGGAAGCAATTGAGGCTAGC
AACAAGAGAAAGGTGGAAAGCCTGCGGTTAAAGATCGAAATAGACTTCCAGAGACACAAAGATGATCTCCAAAGACTGGA
ACAAGAGCTGTCTCGGCTCAACAAAGCCTCTTCAACTGACTCAAGCCTCCAATCCAATAACACCTCTCACACAAAGGTGA
AATCAGACAAGTCGAAGGGAGAAACAATGTCTAAGCTGCTTGAAGAGCTGAATAGGCTTGATGGATCATATGAGAAGGAA
GCAAACTATGACCGGGAATGTCTGATCTGCATGAAAGATGAGGTTTCGGTTGTGTTTCTCCCTTGTGCTCACCAAGTGGT
CTGTGCGAGCTGCAGCGATAGCTTCATGGGCAGTGGCAAAGCGACCTGTCCTTGTTGCAGAGCTCCGGTTCAGCAGAGAA
TCCGTGTCTTTGGAGCGAGTTCTTAGTAACAAAGATAATTATCTGGGGTCCAAAGATTAATCACAGCACAACTTCTTTTG
TCAGGTGTAATACTTTTTTGTTTGTTTGTTTGTTTGTTTATGGCTCCGTCTCTCTACTTCCTATTGTCTCTTATCTTCAA
TCTGAGGGGGTTTGGACTATTCGCATCTTTTACATTGTTTTGAGTTGTTCAAAGAAGATGTTGCCTGGTTTATGATCTTC
CCAGGATTCACAATGTAAGTAAATAAAAATTCTACCACCTCTACCCAACCCTGAAACGTCGTCTCACAATTTCTGATACA
CATGAATCACTTGATATGTTTTTCTTACCATGAACCTATCACAAAAATTTCATTTTTAGCTTCTAACTTGTGGCTAAAAC
AAGTTAAGCTTCAATTTCTAATATTAGCCCATTGTTCTTCTGTAACAAGTTTCATTTGTTATCACAAAAGCTAATTTTTC
TTTTCACTTAATTTTGTCTAGTAAAATTTTTGGAAAGAACTCTATTGACATTTCAACAACCTCGGACCAAACCGGTCTAC
ACCGTTACAGACCAATCAAAATACGGAAATTCAAATCTATGTATTAAAAAAAATCACTACAGAATTACGTACGTACGTAT
AAATAGAGGTTAGTACATTAATCGGCGAAAAAACATTCGACGTAGAATCCGCCTTCGGAGACTTGAGTCGCCACCGGTGA
GTACTTCTTCGATACATTCCGCCGTTCGTTTCCTCTTACTTGGCGTCTTGGGGTAAGCTTCTTCATAACCTATCATCATC
CTCCTTCTCCAGCTCTTCGAGTTTCAGAAAACCTAGATCTCTAAGTTTTTATCCCTAATCTTTTAGGGTTTCTACCTTGT
TCGATCATTCTGAAATTATTTGTCTTCTCTCGGAATTCAATTCCTGGGGACTTTCTCCTTTTTGGTTAGAGAAGTTTATG
TATACTCTCTAACTCTACTGTTGTATCTCTGAAACAAGTGATTTGAAATTTATAGCTCTTCTGATAATCGAAATCTGTGT
TGATTTCGTGGTGTTGGTTTATGATTGTAGTGCAGTGAGA
>AT2G35340.2 | chr2:14870465-14873464 FORWARD LENGTH=3000
GGTCAGCGATGAACTGTCCGAGCTTAAATCGTTGAGGAGTGAGAGAGAGGAAATTCAGCGGGTGAAAAAGGGGAAACAAA
CTCGTGAGGACTCAACCTTGAAAAAATTATCAGAGATGGAAAATGCTCTTAGAAAAGCTAGCGGTCAAGTTGACAAGGCA
AATGCGGTAGTAAGGGCACTTGAGAACGAAAGTGCAGAAATCCGGGCGGAAATGGAAGCTTCCAAATTAAGTGCATCAGA
ATCGCTCACGGCATGCATGGAGGCCTCGAAGAAAGAGAAAAAATGCTTAAAGAAACTACTGGCGTGGGAGAAGCAGAAAA
TGAAGTTGCAGGACGAGATTACAGCTGAGAAAGAGAAGATTAAGGCACTCAATAGAGCTTTAGCTCAGATCACTCAGGAA
GAAAAAGAATATGAGGTACCAAGTAATGCATTATCTTCGTTTACACACCGAGATTTTTCTGGTTCTTCACAATTTTTGAC
ACTATAACCTGTGGAAGTCCATTTAGTTAGAACATAAGATAATGAACCCTTCTCTTTGAAAGCGCATCTAATTATCTGTT
CCAAGGAATTATTATTCCTGTAAATACTTTTCATGGGCCAAGTCTTTCTCTCTATGCTGCTAGATGGATCATATTTGCAT
AGAGAGGTTGTCTTTTTCAGGCAACTTTTCATCTTGTTAATATGTATTTGCAGGCGAAATGGAGGCAGGAGCAGAAAGCT
AAGGAGCAAGTTTTGGCTCAAGTGGAAGAAGAACAGCGCTCGAAGGAAGCAATTGAGGCTAGCAACAAGAGAAAGGTGGA
AAGCCTGCGGTTAAAGATCGAAATAGACTTCCAGAGACACAAAGATGATCTCCAAAGACTGGAACAAGAGCTGTCTCGGC
TCAACAAAGCCTCTTCAACTGACTCAAGCCTCCAATCCAATAACACCTCTCACACAAAGGTGAAATCAGACAAGTCGAAG
GGAGAAACAATGTCTAAGCTGCTTGAAGAGCTGAATAGGCTTGATGGATCATATGAGAAGGAAGCAAACTATGACCGGGA
ATGTCTGATCTGCATGAAAGATGAGGTTTCGGTTGTGTTTCTCCCTTGTGCTCACCAAGTGGTCTGTGCGAGCTGCAGCG
ATAGCTTCATGGGCAGTGGCAAAGCGACCTGTCCTTGTTGCAGAGCTCCGGTTCAGCAGAGAATCCGTGTCTTTGGAGCG
AGTTCTTAGTAACAAAGATAATTATCTGGGGTCCAAAGATTAATCACAGCACAACTTCTTTTGTCAGGTGTAATACTTTT
TTGTTTGTTTGTTTGTTTGTTTATGGCTCCGTCTCTCTACTTCCTATTGTCTCTTATCTTCAATCTGAGGGGGTTTGGAC
TATTCGCATCTTTTACATTGTTTTGAGTTGTTCAAAGAAGATGTTGCCTGGTTTATGATCTTCCCAGGATTCACAATGTA
AGTAAATAAAAATTCTACCACCTCTACCCAACCCTGAAACGTCGTCTCACAATTTCTGATACACATGAATCACTTGATAT
GTTTTTCTTACCATGAACCTATCACAAAAATTTCATTTTTAGCTTCTAACTTGTGGCTAAAACAAGTTAAGCTTCAATTT
CTAATATTAGCCCATTGTTCTTCTGTAACAAGTTTCATTTGTTATCACAAAAGCTAATTTTTCTTTTCACTTAATTTTGT
CTAGTAAAATTTTTGGAAAGAACTCTATTGACATTTCAACAACCTCGGACCAAACCGGTCTACACCGTTACAGACCAATC
AAAATACGGAAATTCAAATCTATGTATTAAAAAAAATCACTACAGAATTACGTACGTACGTATAAATAGAGGTTAGTACA
TTAATCGGCGAAAAAACATTCGACGTAGAATCCGCCTTCGGAGACTTGAGTCGCCACCGGTGAGTACTTCTTCGATACAT
TCCGCCGTTCGTTTCCTCTTACTTGGCGTCTTGGGGTAAGCTTCTTCATAACCTATCATCATCCTCCTTCTCCAGCTCTT
CGAGTTTCAGAAAACCTAGATCTCTAAGTTTTTATCCCTAATCTTTTAGGGTTTCTACCTTGTTCGATCATTCTGAAATT
ATTTGTCTTCTCTCGGAATTCAATTCCTGGGGACTTTCTCCTTTTTGGTTAGAGAAGTTTATGTATACTCTCTAACTCTA
CTGTTGTATCTCTGAAACAAGTGATTTGAAATTTATAGCTCTTCTGATAATCGAAATCTGTGTTGATTTCGTGGTGTTGG
TTTATGATTGTAGTGCAGTGAGAATGGGGAGCAATGATTTGAACACCTGGGTTTCGGACAAGTTGATGGTTCTGCTAGGC
TTTTCACAAACTGCTGTCGTGCAGTATCTAATTGCAATGGGTAAATCTTGGTGTTCCGTTTTGGATCAAGCAATTTTTAG
CTATGATTGTTGTTGACAAAGTGAGTTTGTCTTTTCTTGCAGCTAAACAATCAAAATCACCAGGTGAACTCGTCCGTGAA
TTGGTGGAATGCGGGTTTTCTTTGTCCGGTGATACCCGCGCGTTCGCAGAAGAAATTTATGCTAGAGCTCCCCGGAAAAC
CCCTGGAGTGAATGTGAGGCCCTCAATGACTCTCGTGCTCTTTTCTGAGTAGATATATTGTTGATTCTTGCTATTGGTAA
AGAATGTATGACATAAACAGAGTCATAATTTGGTTGGTTTTCTTGTTTTTTTCAGCTCTACCAGCAACAGGAAGCAGAGG
CAGCGATGCTGTTGAAGAAGCAGAAAACTTTTTCCCTTTTAGAGGCTGATCATGATGAAGATGAAAACAATGTGAAGAAA
CAATCTGCTTCGAAAACCGGAAAGTCAGATAAAGGCCAAAAGAGGTTCAGGAAGAAAAGTGAGCAATTGGAAGACGACGA
TGATGAGGCAAATTATTTTGATATTTTCTATTCAATGACAGACTTCCATTATTTTATTTATGGTAAGATATAGCTCCATA
GCTCTTCTAATCATGTGGTATCCTTTCTGACTAAACAACA
>AT2G35343.1 | chr2:14880069-14883068 REVERSE LENGTH=3000
TAAACGAAATGGCAAGTTCGAGCTGTCCAGCAACAGAGAAGGAAGAAGAAGAGATGGGAAAGAGATTGACGTCTTCATTA
GAGGTGGTTGAAGTCAAGGAGAGGAAACGGCTATGGGAGCTTCTGGCAGAGGCTCAAGCAGAAGATGCGTTAGATCTTTC
AGGTTCTGATAGGTTTGCATTTTCGGTGGATGATGCTATCGGTGCAGGCAATGCTGTGTCTGTGGGAAGTAAGAGATGGT
TGCTTTTGTCAAAATTGAAGCAGGGTTTATCTAAACAAGGAATTTCTGGGAGGAAGTTGTTCCCATGGAAGTCTGGTGTG
GAGGAAAATGAAACGGAGGAGGTAGATAATGTTGGTGTGGAAGAAGGGGTTGATAAGAGAAGGAAGAGACGAAAGGCGGG
TACCGTTGATCATGAGTTGGTTCTAAAGGCAATGTCAAATGGTCTTGAAGCCACAGAGCAAGCATTCCTAGAGATGACTG
ATAAGGTTCTCGAAACCAATCCTGAGCTTGCATTGATGGGTTCGTGCTTACTGGTTGCACTGATGAGAGATGATGATGTG
TATATAATGAACATAGGGGATAGTAGGGCTCTTGTTGCACAATATCAGGTAGAAGAAACGGGTGAGAGTGTGGAGACAGC
AGAAAGAGTAGAAGAAAGACGCAATGATTTAGACAGAGACGATGGAAACAAAGAGCCTTTGGTCGTGGATAGTAGCGATA
GTACAGTGAACAACGAAGCTCCTTTGCCGCAAACGAAACTGGTTGCCCTGCAGCTAACAACAGATCACAGCACAAGCATC
GAGGATGTAAGTCTGACCTTGTGAAATCTCTTCAGTGTTTTTTCTTTGTAGACTGTAGTTGCTTGGTCTCTTGATCTAGA
ATGTAACAGTCTAATTGTTAAGTAGTTTTGGAATGCTCTTGACCATATAGTTGTTTCTGCATTCCCCATCATATCCGCAT
TTGTAGGATACTATGGATCAGATGAAGTTCCTTAGTTTGATCAGTTCTGCTTCTTGCAATGTTCTTGTTGCATGATAATT
TCCATTGATGAACTCAGGAAGTAACAAGAATAAAAAACGAGCACCCCGATGACAACCATTGCATAGTGAATGACAGGGTG
AAAGGACGGCTTAAGGTGACCAGAGCGTTTGGAGCGGGATTCTTAAAGCAGGTTAGTCAATAATATCTTCACCTTACAAT
CGAAATATCCATCACTCCGTAATTCTCATAAAGAATGTGAATTTGCAGCCAAAATTGAACGATGCTTTGCTGGAAATGTT
TCGAAACGAATACATTGGTACGGATCCATACATATCATGCACACCTTCCCTTCGTCACTACCGGCTAACAGAGAATGATC
AGTTTATGGTTCTCTCATCGGATGGATTGTACCAATACTTGAGCAATGTGGAAGTTGTTTCTCTTGCCATGGAGAAGTTT
CCAGATGGAGACCCTGCTCAACATGTTATACAGGAACTTCTAGTCCGTGCAGCCAAGAAAGCTGGTAGATAAAACTTGCC
TTTTTATACACAACTGAATATCTGTGCGATATGGTTTGATGATTGATTGTTTTAAAAACAGGAATGGATTTTCATGAACT
TCTCGATATCCCGCAAGGAGATAGAAGAAAGTATCACGATGATTGCACTGTATTAGTGATAGCACTTGGAGGAAGTAGGA
TATGGAAGTCATCAGGAAAGTATCTTTGAGACCATAAACCACACAGTTCGATGAAGCCAACAGATAAAAAACGCTCCTTA
TAGATTAACTTCTTTTGACTTAATGCAGCATAAGATCAAAAGGGTGCCAAGTTTTCTTGCTTTTTGTTTCCTTAGGAATT
TTGGGTCAGATTAGGTGGGGGTGTTTTATATTTTGTTTCTTTGTTGAATAGGGTAGGGATTGGAATAGCGGTGAAACCAA
AAACAAAAAAGAGGATATGTAATTTGGGGGGGTGGGGACAAAAGGGTAATATATAGAACATTTTCCTCCTGGGAAAAAAA
AATTAAGAAAAAATACTATTTTCTTCTCTGGCTTTCTTAATCGCATACTGTTCCTCTTTTTATATATTTCAATTTTAAGT
AGAACCTTGCTCCAAATTACAATTGTTTGTGAACTGAAATTTTTTATTCATATAGGAAAATACAAACAATAATGTGACTA
TTTGCTATTAGAAAACTAGATAAGCACATATGACTAATAGTTCTTGGAGGCAATTAGTTTTCGTTCTAGTGTTCGGAAAA
TCATATTGTTTTAACTATTAAGTCGTATCAATCTCAGTTGATTGTTGTAGTAAAATCTCAATATCGTGTAATTTGTTTAT
TTTTTGTATACCGTTTCACTACGCATAAAGTATATTGTTTAACTTATCTAGAGCCGGACAGCATGCTGTTTTCTAACTAA
CTAAAAACGGCTTTTTTAACTCACACCACGATCCAACTGTTAATATTCATAACGAGACAAAAACGTTCTCTCTTTTTTCT
CCCACTTTTAGAGAGATGAACTCTGTTTCTCCGACTAGATTTTTCAGTAAATCGCCGTCTCGTATGACTCGAGCTTTTGT
CCAGCATCTTATGGCCCTGTTAGCCAAGATTGTTGGCTTCCGTCCAGAATCAACTGGCTTCCTCAGCCGTGATGTCCGGC
TTCTCTCCGACATGGATGGTTTCTTTAATTCTCTTTGGTCGGCTTCCGTCTGGAATCTATTGGCTTCCCACGCAGTGATG
TCCAGCTTATCAACTGACATGGATGGTTTCGTTAACATCCTTTGGTCGGCTTCCGTACTTATTTGCTTTGAATAATTTTA
TGGGATTTCTCATTGGTGATTTCAATTTAGTGAATTTTCACTAATCAATTGTTTTCACTGATTTATCCTTTGAGTTTCTG
GTTTTTTCATATGTTATATCAGATTTTCAGGAATTATCCTAGTGATTTGCAGTTTTAATTGAAGAGAAGAAGTAGAAGAA
CCGAAGCATACTATCAATTCCCTTTAGCTGTTATCCTCTT
>AT2G35345.1 | chr2:14880574-14883573 REVERSE LENGTH=3000
GACCCGCCGGCCGGAGAGATTTCGAGATCTAATTCCGCCGGTGTGCATTTCTCAGCGCCGCTCGGTGGTGTTTACTCGAA
GAAGAGACGGAAAAAGAAGAAGAAGAGCCTTTCCTGGCATCCGATTTTCGGCGGGGAGAAGAAGCAACGGCCATGGGTTC
TTCCGGTGTCGAATTTCGTCGTCGGTGCTAAGAAGGAGAACATTGTGAGACCCGACGTTGAAGCTATGGCAGCATCTTCC
GGAGAGAACGATTTGCAGTGGGCATTGGGGAAGGCAGGAGAGGATAGAGTGCAATTAGCTGTTTTTGAGAAGCAAGGATG
GCTCTTTGCTGGAATCTACGACGGTTTCAATGGACCCGACGCGCCGGAGTTTCTGATGGCTAATCTCTACCGTGCTGTTC
ATAGTGAGTTACAGGGTTTGTTCTGGGAATTGGAGGAAGAAGATGATAATCCAACAGATATTAGCACTAGAGAGTTAGAG
CAACAAGGTGAATTTGAGGACCATGTAAACGAAATGGCAAGTTCGAGCTGTCCAGCAACAGAGAAGGAAGAAGAAGAGAT
GGGAAAGAGATTGACGTCTTCATTAGAGGTGGTTGAAGTCAAGGAGAGGAAACGGCTATGGGAGCTTCTGGCAGAGGCTC
AAGCAGAAGATGCGTTAGATCTTTCAGGTTCTGATAGGTTTGCATTTTCGGTGGATGATGCTATCGGTGCAGGCAATGCT
GTGTCTGTGGGAAGTAAGAGATGGTTGCTTTTGTCAAAATTGAAGCAGGGTTTATCTAAACAAGGAATTTCTGGGAGGAA
GTTGTTCCCATGGAAGTCTGGTGTGGAGGAAAATGAAACGGAGGAGGTAGATAATGTTGGTGTGGAAGAAGGGGTTGATA
AGAGAAGGAAGAGACGAAAGGCGGGTACCGTTGATCATGAGTTGGTTCTAAAGGCAATGTCAAATGGTCTTGAAGCCACA
GAGCAAGCATTCCTAGAGATGACTGATAAGGTTCTCGAAACCAATCCTGAGCTTGCATTGATGGGTTCGTGCTTACTGGT
TGCACTGATGAGAGATGATGATGTGTATATAATGAACATAGGGGATAGTAGGGCTCTTGTTGCACAATATCAGGTAGAAG
AAACGGGTGAGAGTGTGGAGACAGCAGAAAGAGTAGAAGAAAGACGCAATGATTTAGACAGAGACGATGGAAACAAAGAG
CCTTTGGTCGTGGATAGTAGCGATAGTACAGTGAACAACGAAGCTCCTTTGCCGCAAACGAAACTGGTTGCCCTGCAGCT
AACAACAGATCACAGCACAAGCATCGAGGATGTAAGTCTGACCTTGTGAAATCTCTTCAGTGTTTTTTCTTTGTAGACTG
TAGTTGCTTGGTCTCTTGATCTAGAATGTAACAGTCTAATTGTTAAGTAGTTTTGGAATGCTCTTGACCATATAGTTGTT
TCTGCATTCCCCATCATATCCGCATTTGTAGGATACTATGGATCAGATGAAGTTCCTTAGTTTGATCAGTTCTGCTTCTT
GCAATGTTCTTGTTGCATGATAATTTCCATTGATGAACTCAGGAAGTAACAAGAATAAAAAACGAGCACCCCGATGACAA
CCATTGCATAGTGAATGACAGGGTGAAAGGACGGCTTAAGGTGACCAGAGCGTTTGGAGCGGGATTCTTAAAGCAGGTTA
GTCAATAATATCTTCACCTTACAATCGAAATATCCATCACTCCGTAATTCTCATAAAGAATGTGAATTTGCAGCCAAAAT
TGAACGATGCTTTGCTGGAAATGTTTCGAAACGAATACATTGGTACGGATCCATACATATCATGCACACCTTCCCTTCGT
CACTACCGGCTAACAGAGAATGATCAGTTTATGGTTCTCTCATCGGATGGATTGTACCAATACTTGAGCAATGTGGAAGT
TGTTTCTCTTGCCATGGAGAAGTTTCCAGATGGAGACCCTGCTCAACATGTTATACAGGAACTTCTAGTCCGTGCAGCCA
AGAAAGCTGGTAGATAAAACTTGCCTTTTTATACACAACTGAATATCTGTGCGATATGGTTTGATGATTGATTGTTTTAA
AAACAGGAATGGATTTTCATGAACTTCTCGATATCCCGCAAGGAGATAGAAGAAAGTATCACGATGATTGCACTGTATTA
GTGATAGCACTTGGAGGAAGTAGGATATGGAAGTCATCAGGAAAGTATCTTTGAGACCATAAACCACACAGTTCGATGAA
GCCAACAGATAAAAAACGCTCCTTATAGATTAACTTCTTTTGACTTAATGCAGCATAAGATCAAAAGGGTGCCAAGTTTT
CTTGCTTTTTGTTTCCTTAGGAATTTTGGGTCAGATTAGGTGGGGGTGTTTTATATTTTGTTTCTTTGTTGAATAGGGTA
GGGATTGGAATAGCGGTGAAACCAAAAACAAAAAAGAGGATATGTAATTTGGGGGGGTGGGGACAAAAGGGTAATATATA
GAACATTTTCCTCCTGGGAAAAAAAAATTAAGAAAAAATACTATTTTCTTCTCTGGCTTTCTTAATCGCATACTGTTCCT
CTTTTTATATATTTCAATTTTAAGTAGAACCTTGCTCCAAATTACAATTGTTTGTGAACTGAAATTTTTTATTCATATAG
GAAAATACAAACAATAATGTGACTATTTGCTATTAGAAAACTAGATAAGCACATATGACTAATAGTTCTTGGAGGCAATT
AGTTTTCGTTCTAGTGTTCGGAAAATCATATTGTTTTAACTATTAAGTCGTATCAATCTCAGTTGATTGTTGTAGTAAAA
TCTCAATATCGTGTAATTTGTTTATTTTTTGTATACCGTTTCACTACGCATAAAGTATATTGTTTAACTTATCTAGAGCC
GGACAGCATGCTGTTTTCTAACTAACTAAAAACGGCTTTTTTAACTCACACCACGATCCAACTGTTAATATTCATAACGA
GACAAAAACGTTCTCTCTTTTTTCTCCCACTTTTAGAGAG
>AT2G35350.1 | chr2:14884117-14887116 REVERSE LENGTH=3000
GAACAAAATTTTACATTAACAGAAGGACACAAATTTTCAGTTGTGCATCGAGTATCCAAGAAAATTTTGAAACATTGGAC
CGGTCATGGTTGTATATATAGATGATAAAACTAACGTTGTGTAGATCTTAGGTTAAGAATTTGTTAATTATTCCTTTTTA
CTGTGTTATTGACTCCAATCCTGTGGAATGATTACAATACGTGATATTGGTTGGCAATCTTAACGATGTATTAAAATCTC
CCAAATTACAAAAATAACAAAAAAATATATGAGATAAAAATAAATGTTTTAGTTTGGAGTGAATTTGTTAGTTTTGTAAC
AGCAGACGAGAAATAGCAGTAAAACCTTATACGCTTTTTTTGTTCCACGTTAACATACAGTCATATTGTATTCAGAATCA
GAGAAAGACAAAAGTGGGATGAATATATAATTATTTATTTTGTGATATTTATGCATGCTACTATTAAATAAATGACAAAG
CTAATTAATTAGGATTCTATAACAAAAACCAGATTAGTGTATCTTTTTTCTAAGCATAATTAAACATCACAAAATCCTTT
TTTTTCTCTAACCATATAATTACAATTTTATTAGTTGTAATGTATTTGGAGCTAGTGTGATATGGATTGGTCTTCTTTTT
TTTTCCTTTTCTAAGTAACGTAATTTTATTTAACAACATATCATGTTTAAGACATAATATGTTGTTATAAAAGTGACGAG
ATATACAATGATACATATAACGACATAAAAACAAAATCTAAATACAAAACAACATAAAATGTAACGTATGCGGACTGACA
AAAAAAAAACTTTTGACAATTTTTGTAAAAGTATGCGTTATATCTTTAAATAACGGTTATAAATACAAATTTTATTAGTT
TTAAACTATTTGGACTATCATATAGATTAGTCTTTTTTTTCTCTATGTGACTAATATAATTTTTATTAACAACATGTCAT
GTCTTTAACGTGACTTATGTATAAAAATGACGAGATATTCAATGATACATATAATGGCACAAAACCAAAATTTAGATGCA
AAAACAACAATATGTAACGTACGTGGACTGACACAAAAAAAAATACATTTGACAATTGTCGTAAACATATGCGTTATATC
TTAATGAATGGTTATAGATATAATTTTAATTAGCTGTAAAAGTATTTGGGCTATGATATAGATTAATTTTTTTTTTCTAT
TCTGAGTAACGTAAGTTTTATTAACAATATATCATGTCTTCAACGTGATTTGTTTATAAAAAATGACGAAATATTTAATG
ATACATAGAACTACATAAAAATCAAAATTTGGATGCAAAACAACAATATGTAACGTATGCAGACTGATATAAAATAAAAA
AAACTACGCTTGATAATTACTGTAAAAATTTGTGTTATATCTGACAACTAGTATTAGTTATGAAATTCTTCGGAAATCAG
TTCGAAACTTTCCGACTAAAAGTTTTGTCGGAAACTGTCGTCGTAATTTGCTATGTTTTCTTGTAATATATGTATTTATA
TGCGTTATACCTTAAAATAGCGATTGTATATGGTAGCATTAATTTTGTTGAATTGGTAAAATTTCTAGTGGAATTGGCTG
TTTTTTTGGAACACATCATTTGAATGGAAATAATTTTATGTGCTGAAAATAATATATTCAGAAAAATATGACAAAAAATT
GATGGAATAAATTACAATGTGAGGAATTAACCAAAATAGTTGGCGAATGGGTAAATAAGTGGTCAAGAGAGCTAAAAACA
TTTACATATACGAACATGTATTGAAGAAATGAATTTAAAACTGTAATTGTTCAACTTTTCATGTTGTTAATATGATAATT
ATATTTAATAACTCTAGTTTTGAATTAGTTTGTTAATAATTATTTTGTCTAATAACTTTTAATTATTTGGGTATTTACCT
TATTTTTTTCTTCTGGATGAAAAAAAGAAAAACACAAAAGGATATAAATATGAAATTCTCAATGTCCCAGAGACCGATGA
GCGCGAACAAAGCAAATGACAAAAAGCTTTGTTAATACAAGAATCCTTTAAAACCATGCCTCGATTTCCCCATTTTGACC
CTCCCCTTTTCTTTTTCCCTTTTTTTTTTCTCTCTATGACCAAAAAAAAAAGTGATGAATAATTTTTGCAAAAGAGATTC
TTTTCTTCAGACTAATATTTTAGTTCTATAATATAATCTGTATTCTATTGATCCAAGTAATTATTAGTTCAGAACTTTAT
TAACGCGATGTCTCGTGGTGTAAAAAAGTTAATAATGTGAACACTTCGACTTGTTCTAATTATAGCAAGTTGATTACTGA
AGTCAAAAATAATTTCTAAGTTCGACTTTGTGATTTTTATACAAAAAAGTCTAGAAGCAACTGTGATCGAAATAAAACGA
ATACTCTATTTTACTTTAATATCACTAATTATATGCGAGCAAATTGGTCTTTTTAATCTTCTCTCTTTTTCTTTCATAAA
ATATTTCAGATTAAAACGCAAAGATTATTTTTTAATTAAAATATCATTAATATCTAAATAGTCACAAATATTAAATTAAA
TATTACATACAATTTTTTTAAAATGAAGCACAAGAAACCTCTAAATCATTTTATAAAATAGAACGGTTGGAATATTACTT
AGTACTATTTAGTCAAACAATTCATATATAATTCGTTTATAATATTATTGGCTTAGTTTAAAAAGATAATTTGTAATTAA
GAGAGAATGTTAGTGGTATTTACGTAATCAAGTCACGAAAGAAAAAGAAAGTTAAAAAAAGAGTCAAAGTTTGTGCTAAT
TCGAAACCACTAAAGTCGTCTCAGCTTAAAAAGAAAACATATTTTAAATCCAAAAGAAGACGACAAAAGTCTCGCTCTCT
CTTTTTCTTTCTCTCTTTCAATTCAAAATCTCCCCATACATTTTTTGTTTTCTCTTATAAAAGATTTTCTCGACAATCTG
CAAAAAAAAATAAAAAAGAGTGTTTTGAAAATCAAATGTG
>AT2G35360.1 | chr2:14890800-14893799 REVERSE LENGTH=3000
ATCTTCTGAGACCAGAACGTTATCCGAAATCAACAACCCTCTCCCTTCTAACAGATTGATGAAATAATGGTTATCGAAGT
AAGCTGGTGTCTTAATATCCAGTGGAGACAGTTCGTTGTCTCGGCTTGAATCTTTGCATTGTGACCCTAGGACTCGACGG
AACGTGCTGTGTCTTCTGAACTCATCGACGTAGAACGTTTGTTCCATGTTTGGTTGAACAATGCGTTGCTTGAAGCTCAC
GCATCTCGCTTTACCTATTGTATGAGCACCCGAAAGAGCGATGAGATCTTGAATGTTGAGCCCTTGTTGCTTGAAATTGA
TGATGAGGCTGTCGAGAGAGGAGTTTGGTGCTGGAATGAATTGGTTTGCTCCGGCGAAACTTGCCTTTAATGAGTCTCTT
CTCCCTAGCAAAACTTCCCACCATGGGCCACCTCTCTGATGATACCAAACAATATTTGTGTTTAAATGAAACTGACCACA
TAGGTTTCGATTTAAACAGAAAGAGCCTTAAGGAAGTAAAGTGCAAGGGGGAAATTACCAGGAAGACTGAGTCACGAGCG
GCCAAGGCAAGGATATCGGAACATGAGACAGTTAGAGGACAAGCTTCTTCGAGGAGGTACTTAATGTAATCGATTACTTC
AAATCCACGTAAAGAGTTCAGATTTGGAGTTGCTTGTTTCTCACTCAACATATCTCCATGTGTGTCCAAGAGCACAGACG
CATCACAACCCTAAACCCACAATAAATCCCGCAACTGAACATCACATAGACGCAATAAGACAGTCTCACTCTCATACACG
CAAATTTCGAATAACGTTCAAGAAGTATGCTAGAATTAGAGCCTCAAAAATACTTGATAAAGTTATCATCTCGGAGAGAA
CAATTATAAAACCTCACAAATGAGGAAGTTAAAAGAGTAGAGAGGGATGATTTTCTGACCAAGACGAAGCAATCGTGGAA
CTGAAGACGAAGAAGAGAAGCCGCCATACGAGGATCTTTGAGAACAGCAACTTCGATGTTATGCTTCACGATTTCCTCTG
CCAATGGGCAACTCTCTTTGTAGAAACCCTTCAGTAATGGTTCTCCAAAGTCCCCCAAAACTGATGTCGTAATTGCATAA
AGCACAATTAAAGAAAGCCATACTTTCTTCTGCTTGATCTCCATTTGGAAAGTTATGTCATGTGTTTCTGTTCATCTCTA
TCTGTGTTTGTGTGCATATGAATATATATATACGTGTCATGTGTGTGCTTCGTTAATATTATGTTCCTTGTATGTTATCA
TATGTCGTTATGTTTGTTTTCATGCCCAATTTTTACCACAATGGATGTTACAGTTTTGTCAACGGTAGATACAACCAAAT
TGACCAATAGGGACCTAACTTGCCTTATGAGCTTGAATACGTGATTTCAATATAATGGAGCAGATTGTAATATTTGGACG
ACCAGTTTCTTTTCTTATGACCAATTATTTATTTTAAAGTAATGGTTATATCTTTAAGGTTACCAAATTTTTATTAATAA
TTTTTGATTAGGATCACCTTTTTTATTGGACTGGCTTTTGGGGTGATGGTAAATGCATTTTGAGGATAACAAGATATATG
AAAGAAAAAATCTTAATGTGTTTGTTAGGTCTCTGTTTCATCTTCTTGAACTCTTATTTTGTGAAGTTGGTCATAGAGTG
TATGCAAATTTAGAAAACAAGCATGAGAATTGATAGAACTTGGAACATAAAAGACAGAGAGAAACCCTCCTAGTGAGCAG
CATCTTCCTCCTCGCAGAACTTGGTGTATTCCTTTGGACCCATCAAAGATTCCAACTCCGCGGGGCTACTTGGTTTCACT
TTGATCATCCAACCATCTTCATAGGGGCTTGAGTTGATCTAAACAACACACAATTGCCAAATCATTGCTTATATGTTGTC
ACATGAGTGGTAACTTACTTAATTTCCTTAAGACTTTAAAACTGTACCAAGCCAGGTGATTCTGTGAGCTTCTTGTTAAC
CTCAATGATTTCACCTGAGATTGGTGATAAGATCTCACTTGTTGCCTTCACACTCTCCACTGCTCCAAAGCTTTTCTCTT
TGCTCACTGAAGTATTGTCCTCTGGCAGTTCAACAAACACCACTTCACCTAAATGGTCCTGCAACATCAATGTCATTTCT
CCTCCCATTTCAGCCAATAATCTTACAAAACTATCATTATCTTTATAACCATTCTCCAAAAGTCCAAAGAGACATCTATC
TAGTTTCTGAGCTATTTTAACACTTAGATTACAAAAATAAGAACCTGAGCATGGGCAGTGATGCCAATGGTGGCAACAGA
GCCTTCATGTTTAACCCACTCATGTGAATTTGCATACTTCAAACCCTCCAAAACTAAAAAAATAACAGAGACATTCATCA
ACAGTTTCAGATAAAGCTATGCACACACAACTACATACACAATTACAAACACCTGTGGAGAAGCATCTAGAGAAGGAGAA
AGGAGAGAGATGAGACTTGGAAACAGAAGAAGAAAGCTTGAGAGCGTTTGCTGTAGAAGAAGCCCACATTCTTAGTGCCA
TTTTTGCTTTCTCTCCCTTCTTTCTAATTCTTGTTCTGTGTTTTGTCTTCTCCAAATAAAGAGGAGATCTCAAAGATATT
CTGTTTCTTTGCTTTATTTGTGTGTGTGTTCTATCTTTTGATATGTAAGGCAGAAATTGAAGGCCTCATCCTATGCATAT
GGTGTGTATGAAAAGTGTAACCCAAACCTTCTTTTTGACGCAGAAGCTCTTACAATTGCTTTTCCAATGTTTTGGAGTTT
TTTATACTCTCTGAAACCTTTGGGGTTAAAAGTGGAATTAAAAACATATGTAAGGACAGATATGAAAATATTGAAAACTC
AAGTCGACTCTCCGTCATCGGAGAAGTAGCAAGTGAGAAAACAAACTCTGTTTTTTTCAATTCCCAAATTCGAAACCCTA
ATCCTCAATTTCTCATTGATTGCATACAATTCGTGGTGAG
>AT2G35360.2 | chr2:14890800-14893799 REVERSE LENGTH=3000
ATCTTCTGAGACCAGAACGTTATCCGAAATCAACAACCCTCTCCCTTCTAACAGATTGATGAAATAATGGTTATCGAAGT
AAGCTGGTGTCTTAATATCCAGTGGAGACAGTTCGTTGTCTCGGCTTGAATCTTTGCATTGTGACCCTAGGACTCGACGG
AACGTGCTGTGTCTTCTGAACTCATCGACGTAGAACGTTTGTTCCATGTTTGGTTGAACAATGCGTTGCTTGAAGCTCAC
GCATCTCGCTTTACCTATTGTATGAGCACCCGAAAGAGCGATGAGATCTTGAATGTTGAGCCCTTGTTGCTTGAAATTGA
TGATGAGGCTGTCGAGAGAGGAGTTTGGTGCTGGAATGAATTGGTTTGCTCCGGCGAAACTTGCCTTTAATGAGTCTCTT
CTCCCTAGCAAAACTTCCCACCATGGGCCACCTCTCTGATGATACCAAACAATATTTGTGTTTAAATGAAACTGACCACA
TAGGTTTCGATTTAAACAGAAAGAGCCTTAAGGAAGTAAAGTGCAAGGGGGAAATTACCAGGAAGACTGAGTCACGAGCG
GCCAAGGCAAGGATATCGGAACATGAGACAGTTAGAGGACAAGCTTCTTCGAGGAGGTACTTAATGTAATCGATTACTTC
AAATCCACGTAAAGAGTTCAGATTTGGAGTTGCTTGTTTCTCACTCAACATATCTCCATGTGTGTCCAAGAGCACAGACG
CATCACAACCCTAAACCCACAATAAATCCCGCAACTGAACATCACATAGACGCAATAAGACAGTCTCACTCTCATACACG
CAAATTTCGAATAACGTTCAAGAAGTATGCTAGAATTAGAGCCTCAAAAATACTTGATAAAGTTATCATCTCGGAGAGAA
CAATTATAAAACCTCACAAATGAGGAAGTTAAAAGAGTAGAGAGGGATGATTTTCTGACCAAGACGAAGCAATCGTGGAA
CTGAAGACGAAGAAGAGAAGCCGCCATACGAGGATCTTTGAGAACAGCAACTTCGATGTTATGCTTCACGATTTCCTCTG
CCAATGGGCAACTCTCTTTGTAGAAACCCTTCAGTAATGGTTCTCCAAAGTCCCCCAAAACTGATGTCGTAATTGCATAA
AGCACAATTAAAGAAAGCCATACTTTCTTCTGCTTGATCTCCATTTGGAAAGTTATGTCATGTGTTTCTGTTCATCTCTA
TCTGTGTTTGTGTGCATATGAATATATATATACGTGTCATGTGTGTGCTTCGTTAATATTATGTTCCTTGTATGTTATCA
TATGTCGTTATGTTTGTTTTCATGCCCAATTTTTACCACAATGGATGTTACAGTTTTGTCAACGGTAGATACAACCAAAT
TGACCAATAGGGACCTAACTTGCCTTATGAGCTTGAATACGTGATTTCAATATAATGGAGCAGATTGTAATATTTGGACG
ACCAGTTTCTTTTCTTATGACCAATTATTTATTTTAAAGTAATGGTTATATCTTTAAGGTTACCAAATTTTTATTAATAA
TTTTTGATTAGGATCACCTTTTTTATTGGACTGGCTTTTGGGGTGATGGTAAATGCATTTTGAGGATAACAAGATATATG
AAAGAAAAAATCTTAATGTGTTTGTTAGGTCTCTGTTTCATCTTCTTGAACTCTTATTTTGTGAAGTTGGTCATAGAGTG
TATGCAAATTTAGAAAACAAGCATGAGAATTGATAGAACTTGGAACATAAAAGACAGAGAGAAACCCTCCTAGTGAGCAG
CATCTTCCTCCTCGCAGAACTTGGTGTATTCCTTTGGACCCATCAAAGATTCCAACTCCGCGGGGCTACTTGGTTTCACT
TTGATCATCCAACCATCTTCATAGGGGCTTGAGTTGATCTAAACAACACACAATTGCCAAATCATTGCTTATATGTTGTC
ACATGAGTGGTAACTTACTTAATTTCCTTAAGACTTTAAAACTGTACCAAGCCAGGTGATTCTGTGAGCTTCTTGTTAAC
CTCAATGATTTCACCTGAGATTGGTGATAAGATCTCACTTGTTGCCTTCACACTCTCCACTGCTCCAAAGCTTTTCTCTT
TGCTCACTGAAGTATTGTCCTCTGGCAGTTCAACAAACACCACTTCACCTAAATGGTCCTGCAACATCAATGTCATTTCT
CCTCCCATTTCAGCCAATAATCTTACAAAACTATCATTATCTTTATAACCATTCTCCAAAAGTCCAAAGAGACATCTATC
TAGTTTCTGAGCTATTTTAACACTTAGATTACAAAAATAAGAACCTGAGCATGGGCAGTGATGCCAATGGTGGCAACAGA
GCCTTCATGTTTAACCCACTCATGTGAATTTGCATACTTCAAACCCTCCAAAACTAAAAAAATAACAGAGACATTCATCA
ACAGTTTCAGATAAAGCTATGCACACACAACTACATACACAATTACAAACACCTGTGGAGAAGCATCTAGAGAAGGAGAA
AGGAGAGAGATGAGACTTGGAAACAGAAGAAGAAAGCTTGAGAGCGTTTGCTGTAGAAGAAGCCCACATTCTTAGTGCCA
TTTTTGCTTTCTCTCCCTTCTTTCTAATTCTTGTTCTGTGTTTTGTCTTCTCCAAATAAAGAGGAGATCTCAAAGATATT
CTGTTTCTTTGCTTTATTTGTGTGTGTGTTCTATCTTTTGATATGTAAGGCAGAAATTGAAGGCCTCATCCTATGCATAT
GGTGTGTATGAAAAGTGTAACCCAAACCTTCTTTTTGACGCAGAAGCTCTTACAATTGCTTTTCCAATGTTTTGGAGTTT
TTTATACTCTCTGAAACCTTTGGGGTTAAAAGTGGAATTAAAAACATATGTAAGGACAGATATGAAAATATTGAAAACTC
AAGTCGACTCTCCGTCATCGGAGAAGTAGCAAGTGAGAAAACAAACTCTGTTTTTTTCAATTCCCAAATTCGAAACCCTA
ATCCTCAATTTCTCATTGATTGCATACAATTCGTGGTGAG
>AT2G35360.3 | chr2:14890800-14893799 REVERSE LENGTH=3000
ATCTTCTGAGACCAGAACGTTATCCGAAATCAACAACCCTCTCCCTTCTAACAGATTGATGAAATAATGGTTATCGAAGT
AAGCTGGTGTCTTAATATCCAGTGGAGACAGTTCGTTGTCTCGGCTTGAATCTTTGCATTGTGACCCTAGGACTCGACGG
AACGTGCTGTGTCTTCTGAACTCATCGACGTAGAACGTTTGTTCCATGTTTGGTTGAACAATGCGTTGCTTGAAGCTCAC
GCATCTCGCTTTACCTATTGTATGAGCACCCGAAAGAGCGATGAGATCTTGAATGTTGAGCCCTTGTTGCTTGAAATTGA
TGATGAGGCTGTCGAGAGAGGAGTTTGGTGCTGGAATGAATTGGTTTGCTCCGGCGAAACTTGCCTTTAATGAGTCTCTT
CTCCCTAGCAAAACTTCCCACCATGGGCCACCTCTCTGATGATACCAAACAATATTTGTGTTTAAATGAAACTGACCACA
TAGGTTTCGATTTAAACAGAAAGAGCCTTAAGGAAGTAAAGTGCAAGGGGGAAATTACCAGGAAGACTGAGTCACGAGCG
GCCAAGGCAAGGATATCGGAACATGAGACAGTTAGAGGACAAGCTTCTTCGAGGAGGTACTTAATGTAATCGATTACTTC
AAATCCACGTAAAGAGTTCAGATTTGGAGTTGCTTGTTTCTCACTCAACATATCTCCATGTGTGTCCAAGAGCACAGACG
CATCACAACCCTAAACCCACAATAAATCCCGCAACTGAACATCACATAGACGCAATAAGACAGTCTCACTCTCATACACG
CAAATTTCGAATAACGTTCAAGAAGTATGCTAGAATTAGAGCCTCAAAAATACTTGATAAAGTTATCATCTCGGAGAGAA
CAATTATAAAACCTCACAAATGAGGAAGTTAAAAGAGTAGAGAGGGATGATTTTCTGACCAAGACGAAGCAATCGTGGAA
CTGAAGACGAAGAAGAGAAGCCGCCATACGAGGATCTTTGAGAACAGCAACTTCGATGTTATGCTTCACGATTTCCTCTG
CCAATGGGCAACTCTCTTTGTAGAAACCCTTCAGTAATGGTTCTCCAAAGTCCCCCAAAACTGATGTCGTAATTGCATAA
AGCACAATTAAAGAAAGCCATACTTTCTTCTGCTTGATCTCCATTTGGAAAGTTATGTCATGTGTTTCTGTTCATCTCTA
TCTGTGTTTGTGTGCATATGAATATATATATACGTGTCATGTGTGTGCTTCGTTAATATTATGTTCCTTGTATGTTATCA
TATGTCGTTATGTTTGTTTTCATGCCCAATTTTTACCACAATGGATGTTACAGTTTTGTCAACGGTAGATACAACCAAAT
TGACCAATAGGGACCTAACTTGCCTTATGAGCTTGAATACGTGATTTCAATATAATGGAGCAGATTGTAATATTTGGACG
ACCAGTTTCTTTTCTTATGACCAATTATTTATTTTAAAGTAATGGTTATATCTTTAAGGTTACCAAATTTTTATTAATAA
TTTTTGATTAGGATCACCTTTTTTATTGGACTGGCTTTTGGGGTGATGGTAAATGCATTTTGAGGATAACAAGATATATG
AAAGAAAAAATCTTAATGTGTTTGTTAGGTCTCTGTTTCATCTTCTTGAACTCTTATTTTGTGAAGTTGGTCATAGAGTG
TATGCAAATTTAGAAAACAAGCATGAGAATTGATAGAACTTGGAACATAAAAGACAGAGAGAAACCCTCCTAGTGAGCAG
CATCTTCCTCCTCGCAGAACTTGGTGTATTCCTTTGGACCCATCAAAGATTCCAACTCCGCGGGGCTACTTGGTTTCACT
TTGATCATCCAACCATCTTCATAGGGGCTTGAGTTGATCTAAACAACACACAATTGCCAAATCATTGCTTATATGTTGTC
ACATGAGTGGTAACTTACTTAATTTCCTTAAGACTTTAAAACTGTACCAAGCCAGGTGATTCTGTGAGCTTCTTGTTAAC
CTCAATGATTTCACCTGAGATTGGTGATAAGATCTCACTTGTTGCCTTCACACTCTCCACTGCTCCAAAGCTTTTCTCTT
TGCTCACTGAAGTATTGTCCTCTGGCAGTTCAACAAACACCACTTCACCTAAATGGTCCTGCAACATCAATGTCATTTCT
CCTCCCATTTCAGCCAATAATCTTACAAAACTATCATTATCTTTATAACCATTCTCCAAAAGTCCAAAGAGACATCTATC
TAGTTTCTGAGCTATTTTAACACTTAGATTACAAAAATAAGAACCTGAGCATGGGCAGTGATGCCAATGGTGGCAACAGA
GCCTTCATGTTTAACCCACTCATGTGAATTTGCATACTTCAAACCCTCCAAAACTAAAAAAATAACAGAGACATTCATCA
ACAGTTTCAGATAAAGCTATGCACACACAACTACATACACAATTACAAACACCTGTGGAGAAGCATCTAGAGAAGGAGAA
AGGAGAGAGATGAGACTTGGAAACAGAAGAAGAAAGCTTGAGAGCGTTTGCTGTAGAAGAAGCCCACATTCTTAGTGCCA
TTTTTGCTTTCTCTCCCTTCTTTCTAATTCTTGTTCTGTGTTTTGTCTTCTCCAAATAAAGAGGAGATCTCAAAGATATT
CTGTTTCTTTGCTTTATTTGTGTGTGTGTTCTATCTTTTGATATGTAAGGCAGAAATTGAAGGCCTCATCCTATGCATAT
GGTGTGTATGAAAAGTGTAACCCAAACCTTCTTTTTGACGCAGAAGCTCTTACAATTGCTTTTCCAATGTTTTGGAGTTT
TTTATACTCTCTGAAACCTTTGGGGTTAAAAGTGGAATTAAAAACATATGTAAGGACAGATATGAAAATATTGAAAACTC
AAGTCGACTCTCCGTCATCGGAGAAGTAGCAAGTGAGAAAACAAACTCTGTTTTTTTCAATTCCCAAATTCGAAACCCTA
ATCCTCAATTTCTCATTGATTGCATACAATTCGTGGTGAG
>AT2G35370.1 | chr2:14888239-14891238 FORWARD LENGTH=3000
GTCTATTATAACTTTTTTATTTTGTTCATCAAGTAAGATTTCAGGCTTTTGTTTCGATTTAGGTTACACATATTCAAACT
TATCCATATATACACTTCAGAATCTAAATTAAAGTAATCTGATCATGTTTTGCCTAATGTTGTCATAAACTCTTTAGACA
TGTACATATTTCATTGGAAAGTTACTGAAATTATTGTTTTTGTCTTATGCGATACGAAAATATTATCACACTTACCTTTC
AAATTATACCAAAAAATATGACAATTTATTATATAGATTATCTTGTAGATAACCGAGAAGTTTGACATTTCCTTAAACGT
TACGTGCCGTCAAGAATTGGCAAAGCCACTCCCAACTACTCACAAATCACAATCCATAAGTCATAGCCAAGAAAACCCTT
TATGAAACACAAATGTTTATTATTCCTGAAAATACAAATTTAAATTCCAATTTCTACCACGAAGATAGCTTACTTTATAG
GTATATATATTTTCTTCACCAAATCCGTAAAAAGCAAAAGTGATTTGAATTTAAATCAGAAACGCGTATAGATTGTGTAT
ATATGTAAGTTAAAGGGCATGCATACCTTTTTAATGTTATTTAATATTAATCTTAATTCCATTCTTCATAGACTTTTGAA
TAAATTTTATTTTTTTCTTGAGTTTATAAGTCAGGGAAATTGTCACCCACTTAACCACTAGGAAAGCAGATTTGGTTACT
GAATCTTTTTCACACCTAAGGCTCAATCAAGTTTTGATGGGACCTAAGTTGACCTAGAACTCATTTTCACACCCATAATA
ATAATAATATGACAAAACTTATCACACTTTATTTCTTTAATATAAGGGAATCTCAATATTCGAGTACAACACGGACCATT
GATCATGGAATTTAAAAGACTAGCTAGATCATGTACATCAATAGGAATTTTGGTCTCAAGTACTGTCATGCTTTGTGTTG
TGTCTCAATCAGACAGGACAAAAAACTGATCTCTTGGTTGCACATTGGGTATTAAGTATTTTTCGTCTGTTGTGTGAATC
TTACCAAGCAATGGTTTTGATGCAAATATGCATTACATCTGGCCTGCTCGTATGTCCCGGTCTATACGATCTGCATTATA
TGTACCTGGAAGCTCTCTAAAATCCTCGTTGAATATGGAATATGCACTGCGAAAGAAAGCATGAAAAAAGATCGAACTTA
TTCAGCTCTAACACTCAAAAGAGAAGATATTTCATGGCCTAAAACTCAACAATACTCATGAGGATACCACTTTACAGCTA
ATAAGAATACTAGCAGAATCTTATGCTTCCAGAATCCTAAGACTTTTTTTTCACATCTCCAAGTTACCAATGATGTTTAC
GTTTTAGATAAGTGTTATATAATTTGGTATCTGGAAAATGAGTTGCTATGTCAGTCAGATCAATGGAGGCTAAGTGTTTT
TAGAAATGTACATACCTAACATCACCAGGCTGTCGTTTACCAAGATTGAGCAAGATGATTGAAAATCCAGTCCCTAGTAT
CTGAAACCCCCCGTGATAACAAAGAAAGCCATCAAAGGAGATTAAACAGAAACGACTTGTTAGAGACACTACCTCTCTAT
ACAAAATGTCTCATATTCAATGGCATTGCAAAAACGTTGGGCATTTTCAGGAATCCAGACATTGAAGATAAAGATGACTT
ACAAATATAGGGCCCAGATCCCACCGATGTGCAATAGGCGCCAAGATAAACCACAAGGTGATAATAACCCACATCTTTAG
ACTTAAAGAGAAAAGTCCCATAAGAATGATATCTAGAAGATCATCACACAACCACAGATCAATAAACTATTTGTTTCATA
AGTTCTTGGACATTGCAGATGATGCACATATCAAAGATTAAAGAGTTCTCACCTGGCAGCTTCAACTTGTTACGCAGAAA
GTAGTATAACTTCCTCTTCCACCGGCTTGCTGACGGTGGGAGTTTAAACTTCTGCAATGCCAAAAGAGATTTTATAAGGA
CAGAAACTAAAAAACCATTCTTTACCAGTTAAGAAACCATTCTTTACCAAATCATCATCATCATCATCATCAAATGACTC
AACTCCAGCTGGTGGATTTGGTATTACAGCAACAATAAAGGAATCTACACAATAAAATCAAGACTTGTGCATAACCTAAA
GACGCATTTAACAAACACAGATAAGCATTGATGCTTATAACATTTTCAGCAGAACCTGTTTACCTTGGTCCTTGAGCGTA
ACGTATAAATCATCTCCATCTTCTTCGTCTTGCAATGCCTTTCCACGAAGAATCATCCTTAAAGTTGAAACGGGAAATTT
ACCCTTTTCCGCAATTGCATTTCTCAAATCACGAATCTAAAATCAGCCCAAGGATCAATCAATCATTCCCTTCGTACAAA
GGAATTCACTTAGAGAGATAAAGAAGAAGAAAATTCTTTACTTTGATATGAGACGCCACTCGAATTTGAGACGGCCGAGC
TGGGCCGATGGTTTTGTACGTGATCTCGACGGTGCCATTGTTGGTTGAATCTGAGCTCAGCTCTTCGGTTGAATTCATCA
TCTCACCACGAATTGTATGCAATCAATGAGAAATTGAGGATTAGGGTTTCGAATTTGGGAATTGAAAAAAACAGAGTTTG
TTTTCTCACTTGCTACTTCTCCGATGACGGAGAGTCGACTTGAGTTTTCAATATTTTCATATCTGTCCTTACATATGTTT
TTAATTCCACTTTTAACCCCAAAGGTTTCAGAGAGTATAAAAAACTCCAAAACATTGGAAAAGCAATTGTAAGAGCTTCT
GCGTCAAAAAGAAGGTTTGGGTTACACTTTTCATACACACCATATGCATAGGATGAGGCCTTCAATTTCTGCCTTACATA
TCAAAAGATAGAACACACACACAAATAAAGCAAAGAAACAGAATATCTTTGAGATCTCCTCTTTATTTGGAGAAGACAAA
ACACAGAACAAGAATTAGAAAGAAGGGAGAGAAAGCAAAA
>AT2G35380.1 | chr2:14889636-14892635 FORWARD LENGTH=3000
ATGAGTTGCTATGTCAGTCAGATCAATGGAGGCTAAGTGTTTTTAGAAATGTACATACCTAACATCACCAGGCTGTCGTT
TACCAAGATTGAGCAAGATGATTGAAAATCCAGTCCCTAGTATCTGAAACCCCCCGTGATAACAAAGAAAGCCATCAAAG
GAGATTAAACAGAAACGACTTGTTAGAGACACTACCTCTCTATACAAAATGTCTCATATTCAATGGCATTGCAAAAACGT
TGGGCATTTTCAGGAATCCAGACATTGAAGATAAAGATGACTTACAAATATAGGGCCCAGATCCCACCGATGTGCAATAG
GCGCCAAGATAAACCACAAGGTGATAATAACCCACATCTTTAGACTTAAAGAGAAAAGTCCCATAAGAATGATATCTAGA
AGATCATCACACAACCACAGATCAATAAACTATTTGTTTCATAAGTTCTTGGACATTGCAGATGATGCACATATCAAAGA
TTAAAGAGTTCTCACCTGGCAGCTTCAACTTGTTACGCAGAAAGTAGTATAACTTCCTCTTCCACCGGCTTGCTGACGGT
GGGAGTTTAAACTTCTGCAATGCCAAAAGAGATTTTATAAGGACAGAAACTAAAAAACCATTCTTTACCAGTTAAGAAAC
CATTCTTTACCAAATCATCATCATCATCATCATCAAATGACTCAACTCCAGCTGGTGGATTTGGTATTACAGCAACAATA
AAGGAATCTACACAATAAAATCAAGACTTGTGCATAACCTAAAGACGCATTTAACAAACACAGATAAGCATTGATGCTTA
TAACATTTTCAGCAGAACCTGTTTACCTTGGTCCTTGAGCGTAACGTATAAATCATCTCCATCTTCTTCGTCTTGCAATG
CCTTTCCACGAAGAATCATCCTTAAAGTTGAAACGGGAAATTTACCCTTTTCCGCAATTGCATTTCTCAAATCACGAATC
TAAAATCAGCCCAAGGATCAATCAATCATTCCCTTCGTACAAAGGAATTCACTTAGAGAGATAAAGAAGAAGAAAATTCT
TTACTTTGATATGAGACGCCACTCGAATTTGAGACGGCCGAGCTGGGCCGATGGTTTTGTACGTGATCTCGACGGTGCCA
TTGTTGGTTGAATCTGAGCTCAGCTCTTCGGTTGAATTCATCATCTCACCACGAATTGTATGCAATCAATGAGAAATTGA
GGATTAGGGTTTCGAATTTGGGAATTGAAAAAAACAGAGTTTGTTTTCTCACTTGCTACTTCTCCGATGACGGAGAGTCG
ACTTGAGTTTTCAATATTTTCATATCTGTCCTTACATATGTTTTTAATTCCACTTTTAACCCCAAAGGTTTCAGAGAGTA
TAAAAAACTCCAAAACATTGGAAAAGCAATTGTAAGAGCTTCTGCGTCAAAAAGAAGGTTTGGGTTACACTTTTCATACA
CACCATATGCATAGGATGAGGCCTTCAATTTCTGCCTTACATATCAAAAGATAGAACACACACACAAATAAAGCAAAGAA
ACAGAATATCTTTGAGATCTCCTCTTTATTTGGAGAAGACAAAACACAGAACAAGAATTAGAAAGAAGGGAGAGAAAGCA
AAAATGGCACTAAGAATGTGGGCTTCTTCTACAGCAAACGCTCTCAAGCTTTCTTCTTCTGTTTCCAAGTCTCATCTCTC
TCCTTTCTCCTTCTCTAGATGCTTCTCCACAGGTGTTTGTAATTGTGTATGTAGTTGTGTGTGCATAGCTTTATCTGAAA
CTGTTGATGAATGTCTCTGTTATTTTTTTAGTTTTGGAGGGTTTGAAGTATGCAAATTCACATGAGTGGGTTAAACATGA
AGGCTCTGTTGCCACCATTGGCATCACTGCCCATGCTCAGGTTCTTATTTTTGTAATCTAAGTGTTAAAATAGCTCAGAA
ACTAGATAGATGTCTCTTTGGACTTTTGGAGAATGGTTATAAAGATAATGATAGTTTTGTAAGATTATTGGCTGAAATGG
GAGGAGAAATGACATTGATGTTGCAGGACCATTTAGGTGAAGTGGTGTTTGTTGAACTGCCAGAGGACAATACTTCAGTG
AGCAAAGAGAAAAGCTTTGGAGCAGTGGAGAGTGTGAAGGCAACAAGTGAGATCTTATCACCAATCTCAGGTGAAATCAT
TGAGGTTAACAAGAAGCTCACAGAATCACCTGGCTTGGTACAGTTTTAAAGTCTTAAGGAAATTAAGTAAGTTACCACTC
ATGTGACAACATATAAGCAATGATTTGGCAATTGTGTGTTGTTTAGATCAACTCAAGCCCCTATGAAGATGGTTGGATGA
TCAAAGTGAAACCAAGTAGCCCCGCGGAGTTGGAATCTTTGATGGGTCCAAAGGAATACACCAAGTTCTGCGAGGAGGAA
GATGCTGCTCACTAGGAGGGTTTCTCTCTGTCTTTTATGTTCCAAGTTCTATCAATTCTCATGCTTGTTTTCTAAATTTG
CATACACTCTATGACCAACTTCACAAAATAAGAGTTCAAGAAGATGAAACAGAGACCTAACAAACACATTAAGATTTTTT
CTTTCATATATCTTGTTATCCTCAAAATGCATTTACCATCACCCCAAAAGCCAGTCCAATAAAAAAGGTGATCCTAATCA
AAAATTATTAATAAAAATTTGGTAACCTTAAAGATATAACCATTACTTTAAAATAAATAATTGGTCATAAGAAAAGAAAC
TGGTCGTCCAAATATTACAATCTGCTCCATTATATTGAAATCACGTATTCAAGCTCATAAGGCAAGTTAGGTCCCTATTG
GTCAATTTGGTTGTATCTACCGTTGACAAAACTGTAACATCCATTGTGGTAAAAATTGGGCATGAAAACAAACATAACGA
CATATGATAACATACAAGGAACATAATATTAACGAAGCACACACATGACACGTATATATATATTCATATGCACACAAACA
CAGATAGAGATGAACAGAAACACATGACATAACTTTCCAA
>AT2G35380.2 | chr2:14890109-14893108 FORWARD LENGTH=3000
TCAAAGATTAAAGAGTTCTCACCTGGCAGCTTCAACTTGTTACGCAGAAAGTAGTATAACTTCCTCTTCCACCGGCTTGC
TGACGGTGGGAGTTTAAACTTCTGCAATGCCAAAAGAGATTTTATAAGGACAGAAACTAAAAAACCATTCTTTACCAGTT
AAGAAACCATTCTTTACCAAATCATCATCATCATCATCATCAAATGACTCAACTCCAGCTGGTGGATTTGGTATTACAGC
AACAATAAAGGAATCTACACAATAAAATCAAGACTTGTGCATAACCTAAAGACGCATTTAACAAACACAGATAAGCATTG
ATGCTTATAACATTTTCAGCAGAACCTGTTTACCTTGGTCCTTGAGCGTAACGTATAAATCATCTCCATCTTCTTCGTCT
TGCAATGCCTTTCCACGAAGAATCATCCTTAAAGTTGAAACGGGAAATTTACCCTTTTCCGCAATTGCATTTCTCAAATC
ACGAATCTAAAATCAGCCCAAGGATCAATCAATCATTCCCTTCGTACAAAGGAATTCACTTAGAGAGATAAAGAAGAAGA
AAATTCTTTACTTTGATATGAGACGCCACTCGAATTTGAGACGGCCGAGCTGGGCCGATGGTTTTGTACGTGATCTCGAC
GGTGCCATTGTTGGTTGAATCTGAGCTCAGCTCTTCGGTTGAATTCATCATCTCACCACGAATTGTATGCAATCAATGAG
AAATTGAGGATTAGGGTTTCGAATTTGGGAATTGAAAAAAACAGAGTTTGTTTTCTCACTTGCTACTTCTCCGATGACGG
AGAGTCGACTTGAGTTTTCAATATTTTCATATCTGTCCTTACATATGTTTTTAATTCCACTTTTAACCCCAAAGGTTTCA
GAGAGTATAAAAAACTCCAAAACATTGGAAAAGCAATTGTAAGAGCTTCTGCGTCAAAAAGAAGGTTTGGGTTACACTTT
TCATACACACCATATGCATAGGATGAGGCCTTCAATTTCTGCCTTACATATCAAAAGATAGAACACACACACAAATAAAG
CAAAGAAACAGAATATCTTTGAGATCTCCTCTTTATTTGGAGAAGACAAAACACAGAACAAGAATTAGAAAGAAGGGAGA
GAAAGCAAAAATGGCACTAAGAATGTGGGCTTCTTCTACAGCAAACGCTCTCAAGCTTTCTTCTTCTGTTTCCAAGTCTC
ATCTCTCTCCTTTCTCCTTCTCTAGATGCTTCTCCACAGGTGTTTGTAATTGTGTATGTAGTTGTGTGTGCATAGCTTTA
TCTGAAACTGTTGATGAATGTCTCTGTTATTTTTTTAGTTTTGGAGGGTTTGAAGTATGCAAATTCACATGAGTGGGTTA
AACATGAAGGCTCTGTTGCCACCATTGGCATCACTGCCCATGCTCAGGTTCTTATTTTTGTAATCTAAGTGTTAAAATAG
CTCAGAAACTAGATAGATGTCTCTTTGGACTTTTGGAGAATGGTTATAAAGATAATGATAGTTTTGTAAGATTATTGGCT
GAAATGGGAGGAGAAATGACATTGATGTTGCAGGACCATTTAGGTGAAGTGGTGTTTGTTGAACTGCCAGAGGACAATAC
TTCAGTGAGCAAAGAGAAAAGCTTTGGAGCAGTGGAGAGTGTGAAGGCAACAAGTGAGATCTTATCACCAATCTCAGGTG
AAATCATTGAGGTTAACAAGAAGCTCACAGAATCACCTGGCTTGGTACAGTTTTAAAGTCTTAAGGAAATTAAGTAAGTT
ACCACTCATGTGACAACATATAAGCAATGATTTGGCAATTGTGTGTTGTTTAGATCAACTCAAGCCCCTATGAAGATGGT
TGGATGATCAAAGTGAAACCAAGTAGCCCCGCGGAGTTGGAATCTTTGATGGGTCCAAAGGAATACACCAAGTTCTGCGA
GGAGGAAGATGCTGCTCACTAGGAGGGTTTCTCTCTGTCTTTTATGTTCCAAGTTCTATCAATTCTCATGCTTGTTTTCT
AAATTTGCATACACTCTATGACCAACTTCACAAAATAAGAGTTCAAGAAGATGAAACAGAGACCTAACAAACACATTAAG
ATTTTTTCTTTCATATATCTTGTTATCCTCAAAATGCATTTACCATCACCCCAAAAGCCAGTCCAATAAAAAAGGTGATC
CTAATCAAAAATTATTAATAAAAATTTGGTAACCTTAAAGATATAACCATTACTTTAAAATAAATAATTGGTCATAAGAA
AAGAAACTGGTCGTCCAAATATTACAATCTGCTCCATTATATTGAAATCACGTATTCAAGCTCATAAGGCAAGTTAGGTC
CCTATTGGTCAATTTGGTTGTATCTACCGTTGACAAAACTGTAACATCCATTGTGGTAAAAATTGGGCATGAAAACAAAC
ATAACGACATATGATAACATACAAGGAACATAATATTAACGAAGCACACACATGACACGTATATATATATTCATATGCAC
ACAAACACAGATAGAGATGAACAGAAACACATGACATAACTTTCCAAATGGAGATCAAGCAGAAGAAAGTATGGCTTTCT
TTAATTGTGCTTTATGCAATTACGACATCAGTTTTGGGGGACTTTGGAGAACCATTACTGAAGGGTTTCTACAAAGAGAG
TTGCCCATTGGCAGAGGAAATCGTGAAGCATAACATCGAAGTTGCTGTTCTCAAAGATCCTCGTATGGCGGCTTCTCTTC
TTCGTCTTCAGTTCCACGATTGCTTCGTCTTGGTCAGAAAATCATCCCTCTCTACTCTTTTAACTTCCTCATTTGTGAGG
TTTTATAATTGTTCTCTCCGAGATGATAACTTTATCAAGTATTTTTGAGGCTCTAATTCTAGCATACTTCTTGAACGTTA
TTCGAAATTTGCGTGTATGAGAGTGAGACTGTCTTATTGCGTCTATGTGATGTTCAGTTGCGGGATTTATTGTGGGTTTA
GGGTTGTGATGCGTCTGTGCTCTTGGACACACATGGAGAT
>AT2G35390.4 | chr2:14897099-14900098 REVERSE LENGTH=3000
TCAAATTGCATTGATCTTTGGTTTGAGTTACACAAGACTTGTCCTGTTTGCCGGTGTGAGTTAGATCCTGGCATGATTGG
ATCTGGAAGGCTTGAATCATTCCACAACACAGTCACAATTACTATTCAGGACATAAACCATGATGAGGAAAATCCTCCAA
CCGCTGGTTCAAGCAAAAGGCTAATAGAAGCCTCGGCTTGGCGATTCTCGAGGTCACATTCTACTGGACATTTCATGGTT
AAGACTACGGATGCTAATGTGAAGTCCAAAAGAAGGCATTACCAAACAGGAAGCTGTGTCTCGTTCGACGAACTTACTCG
GTATGAAGGAGCAGGATGGCAATGGCTTGGTGATTCATCACACATTAGCAGGATTGAAGTATAGTTTACTGAATTTCTGT
TACATCTTCATTATTGTGTTCTTTGTAGCAGTAGTTATTTCAAAACTGTAATAAGATCTCTAGTCAGATTCTCATGCTCC
TATCGGATAACAGAGAAAATAATAAGAGTCACTCCACAATGTTTTCTTCGGAAGTGTTTTTGTCTTCTACAGTGTCTCCA
TCTTCAGAAGCGTTGTTAGCTTCTACACTGTCACCATCTTCAGATTCACTGGCGCTTCTCAGACTAAACTTTAGAGTGAT
AGGTCTACCCATTATCTCCTATAGAAAAACCAAATTGTAATGAAACACTTTACATGCTCAAGGCTAAAGGAGCAAACTTT
ATATTAATATGCTTGGAACTTCATACCTTCCCATTGAGTTTTGTGATTGCATTCTCAGCTTCTTCTCTAGTAGCAAATGA
GACAAAGCCATAGCCAGAAGATCTACCTTCGGGGTCAGCGAAAACAACCCGAGCTGAGACCGGGTTGAAATCTGCAGCAG
TGAAAAGCTCTCGGAGATGTGTTGATCTTGCTTTCCAAGCGAGATTAGATACGTAGAGTTTGTGACGAGTGTCTCCAGGG
GCAGGAGAAGGAAGATCGTTCGGTGATTTCGGAGTAGGCTTCTTGAACCTTCTTGCAAAGCTTACGCTAATGATCCTCCC
TGACACTTGCTGAAAACAAAGAAGATAGAAGCTTAAACATCAAACCTTAGCTAACAACTCAACACAATGTATGATTTAGT
AGTTTGAACTATCTACCTAAAAGGCTTTGAAATTAAACAAACAACACTCAATCAGAAAAGAATCTAAGGGATTTGAGCTT
ACAAAAGTATCGAACTTATCAATAGCTGCTTGAGCTTCTTCTCCAGAAGCCATAGTTACAAAAGCAAATCCTCGGTTCTT
TCCATCTTTTTGCCTTATAATCTAGGAAAAGTTTATAAATTGAGGTAAGGCAATTGCTAGTAATAACATAAAGATTGAAA
CGAAATTGAGAAAGAAGAAAGACCTCGACATTGTTCACAGTCCCACATTGTCCAAAGAGCTCGGAAATGTCATTTACACT
CATAGACCAAGGAAGATTGAATACAAAAAGCTTCCTTTTCAGATTTGAATTCTGGGTTTCTTCAGTCTTCTCCTCCTGCG
ACGTTTCTTCATCCGCCGATGTTTCTTTCTCCGCGACGGAACAGAGTACGGAGACGAGCCGCCGTGAGTTATCGCTGCCG
GAACGTAGAGAGAAGACGGGAGAGAGATTGCTGGGAATTCGAAGACTAAGGGCAGTAAGTTTTAAGGAAGAAGAGCGTTT
AGAAAAGAGATAAGGTTTTGAAGAGGAAGAAGAAGAAGAGAAGGAGAAAATGGAGAGAGAAGCTTCCAAAACCGCCATTG
TTAGCTTTGGCACTAGAGAAATGGATTAGACCGAGACAAAAGGATAAAACTTTTTGGGCCGGTTTGGTTATTCGGAAAAA
AATGAATTGTGAACCGGGTCTACCAACTTCGGTTTTTGAAGGTAAATGGCACGAGGAACTTAACCGTATATCATGTATTT
TTTTTGGTATACCAATAAATTCCAATCCCTCCACATTGCAGTCAAATGGAAGAACAAAAAAGTGATGAATCTCATGATTT
TTCTCTTTGAAGTCAAAACTCGAATTTGACTAAAACTGAATTTGATTGGTGTATATTCTATAACAATGTAAATACAAAAG
TTTAAATTTCAATATTCTAAATAAATAAGTTAGTAAATTTTTTTTGAGTTTTGAGACATTTGGTGAAATACAAAATGAAG
AGACCAAGATTTCAATCAATCCCAAAAAGTTAATTAATCCTAAGAAAAGTCCAGCCAGACGTCTCCAATCCATCAAACGA
TGTCGTTTAGTAACAACTTGTAGTCTTGTACACACCAACCAAACCATTTCCTATTTATTTTTCACAAAACGAAAAAAAAA
AAAATCCAAATTCGAGAAAGAAGAGTCCAACACAAACTCGGAGACGAAGAAGAAGGAGAGAAGAAAACCATTAAGCCATT
CCTTCTTCCGTATCACTCTGTCACCTTCAAAATCCTAAACCATAATTTTTCCGAATTCGTTGTGGAAGAGACTGCTTGAG
TGAGTCAGAGGTGGGTTTACGTGAGGTATTGCTGACAATGGCGTCTCTGGGTCTATCCTTTCCTCCCGCCGCAAAAACGC
CGACGTATCTAGCCTCTTCGTCTTCAACTTTCTTCTCTAACTCTTCTCTATCCGTCAGAACCTCTCAGTTTCGCTCCCGA
AACTCTGTCTTCGCTTGTGTTGTAAGCGGTGTTCATGAATCTATAGAATTGCTTATTCTGCATTTTTGAATGTTGATCCT
TCCTTTCTTATTACGTTTCCGGATTTGAGGTTCCTAGATTGAGTGGACCCTAATAGCCATCTTGTCAAGTTTGTAGTTCT
GAGATTTTTATTGGCGCATGAGCTGAAAAGCTCGTCTCTTTCGTTTGAATATTGTTTGTTTATGCGAATATAGCTACATA
AAGGTTGTCTCTTTCTTCAGAATACATTTGTTTGAAACTATCCAGGAACAGAAATTGAGACCTATATGATTATATGAATC
TCTGATTGAGTCTTGTTGTTGTTGTTGCTAGAAATGTGAT
>AT2G35390.1 | chr2:14897099-14900098 REVERSE LENGTH=3000
TCAAATTGCATTGATCTTTGGTTTGAGTTACACAAGACTTGTCCTGTTTGCCGGTGTGAGTTAGATCCTGGCATGATTGG
ATCTGGAAGGCTTGAATCATTCCACAACACAGTCACAATTACTATTCAGGACATAAACCATGATGAGGAAAATCCTCCAA
CCGCTGGTTCAAGCAAAAGGCTAATAGAAGCCTCGGCTTGGCGATTCTCGAGGTCACATTCTACTGGACATTTCATGGTT
AAGACTACGGATGCTAATGTGAAGTCCAAAAGAAGGCATTACCAAACAGGAAGCTGTGTCTCGTTCGACGAACTTACTCG
GTATGAAGGAGCAGGATGGCAATGGCTTGGTGATTCATCACACATTAGCAGGATTGAAGTATAGTTTACTGAATTTCTGT
TACATCTTCATTATTGTGTTCTTTGTAGCAGTAGTTATTTCAAAACTGTAATAAGATCTCTAGTCAGATTCTCATGCTCC
TATCGGATAACAGAGAAAATAATAAGAGTCACTCCACAATGTTTTCTTCGGAAGTGTTTTTGTCTTCTACAGTGTCTCCA
TCTTCAGAAGCGTTGTTAGCTTCTACACTGTCACCATCTTCAGATTCACTGGCGCTTCTCAGACTAAACTTTAGAGTGAT
AGGTCTACCCATTATCTCCTATAGAAAAACCAAATTGTAATGAAACACTTTACATGCTCAAGGCTAAAGGAGCAAACTTT
ATATTAATATGCTTGGAACTTCATACCTTCCCATTGAGTTTTGTGATTGCATTCTCAGCTTCTTCTCTAGTAGCAAATGA
GACAAAGCCATAGCCAGAAGATCTACCTTCGGGGTCAGCGAAAACAACCCGAGCTGAGACCGGGTTGAAATCTGCAGCAG
TGAAAAGCTCTCGGAGATGTGTTGATCTTGCTTTCCAAGCGAGATTAGATACGTAGAGTTTGTGACGAGTGTCTCCAGGG
GCAGGAGAAGGAAGATCGTTCGGTGATTTCGGAGTAGGCTTCTTGAACCTTCTTGCAAAGCTTACGCTAATGATCCTCCC
TGACACTTGCTGAAAACAAAGAAGATAGAAGCTTAAACATCAAACCTTAGCTAACAACTCAACACAATGTATGATTTAGT
AGTTTGAACTATCTACCTAAAAGGCTTTGAAATTAAACAAACAACACTCAATCAGAAAAGAATCTAAGGGATTTGAGCTT
ACAAAAGTATCGAACTTATCAATAGCTGCTTGAGCTTCTTCTCCAGAAGCCATAGTTACAAAAGCAAATCCTCGGTTCTT
TCCATCTTTTTGCCTTATAATCTAGGAAAAGTTTATAAATTGAGGTAAGGCAATTGCTAGTAATAACATAAAGATTGAAA
CGAAATTGAGAAAGAAGAAAGACCTCGACATTGTTCACAGTCCCACATTGTCCAAAGAGCTCGGAAATGTCATTTACACT
CATAGACCAAGGAAGATTGAATACAAAAAGCTTCCTTTTCAGATTTGAATTCTGGGTTTCTTCAGTCTTCTCCTCCTGCG
ACGTTTCTTCATCCGCCGATGTTTCTTTCTCCGCGACGGAACAGAGTACGGAGACGAGCCGCCGTGAGTTATCGCTGCCG
GAACGTAGAGAGAAGACGGGAGAGAGATTGCTGGGAATTCGAAGACTAAGGGCAGTAAGTTTTAAGGAAGAAGAGCGTTT
AGAAAAGAGATAAGGTTTTGAAGAGGAAGAAGAAGAAGAGAAGGAGAAAATGGAGAGAGAAGCTTCCAAAACCGCCATTG
TTAGCTTTGGCACTAGAGAAATGGATTAGACCGAGACAAAAGGATAAAACTTTTTGGGCCGGTTTGGTTATTCGGAAAAA
AATGAATTGTGAACCGGGTCTACCAACTTCGGTTTTTGAAGGTAAATGGCACGAGGAACTTAACCGTATATCATGTATTT
TTTTTGGTATACCAATAAATTCCAATCCCTCCACATTGCAGTCAAATGGAAGAACAAAAAAGTGATGAATCTCATGATTT
TTCTCTTTGAAGTCAAAACTCGAATTTGACTAAAACTGAATTTGATTGGTGTATATTCTATAACAATGTAAATACAAAAG
TTTAAATTTCAATATTCTAAATAAATAAGTTAGTAAATTTTTTTTGAGTTTTGAGACATTTGGTGAAATACAAAATGAAG
AGACCAAGATTTCAATCAATCCCAAAAAGTTAATTAATCCTAAGAAAAGTCCAGCCAGACGTCTCCAATCCATCAAACGA
TGTCGTTTAGTAACAACTTGTAGTCTTGTACACACCAACCAAACCATTTCCTATTTATTTTTCACAAAACGAAAAAAAAA
AAAATCCAAATTCGAGAAAGAAGAGTCCAACACAAACTCGGAGACGAAGAAGAAGGAGAGAAGAAAACCATTAAGCCATT
CCTTCTTCCGTATCACTCTGTCACCTTCAAAATCCTAAACCATAATTTTTCCGAATTCGTTGTGGAAGAGACTGCTTGAG
TGAGTCAGAGGTGGGTTTACGTGAGGTATTGCTGACAATGGCGTCTCTGGGTCTATCCTTTCCTCCCGCCGCAAAAACGC
CGACGTATCTAGCCTCTTCGTCTTCAACTTTCTTCTCTAACTCTTCTCTATCCGTCAGAACCTCTCAGTTTCGCTCCCGA
AACTCTGTCTTCGCTTGTGTTGTAAGCGGTGTTCATGAATCTATAGAATTGCTTATTCTGCATTTTTGAATGTTGATCCT
TCCTTTCTTATTACGTTTCCGGATTTGAGGTTCCTAGATTGAGTGGACCCTAATAGCCATCTTGTCAAGTTTGTAGTTCT
GAGATTTTTATTGGCGCATGAGCTGAAAAGCTCGTCTCTTTCGTTTGAATATTGTTTGTTTATGCGAATATAGCTACATA
AAGGTTGTCTCTTTCTTCAGAATACATTTGTTTGAAACTATCCAGGAACAGAAATTGAGACCTATATGATTATATGAATC
TCTGATTGAGTCTTGTTGTTGTTGTTGCTAGAAATGTGAT
>AT2G35390.2 | chr2:14897582-14900581 REVERSE LENGTH=3000
ACTCCTTTTCTCACAAGGATTTGTAAGAACAACCTTTCTTATATCCCAAGCAATCTACGAAACTGGTAGAATCTGGGGGT
TTCTCTAATCATCAACCTTCAAATGTCGTCAACAACATCAATAGATTCAATACCAGCTACTGCTGTTTTCCCTAGTGTTT
CCATGCCTGTCACCGTAGTTTTGACCGGTGTTCTTCTCTTTGTAATTTTCGCCGGATTCTTCTCTCTTTTCTTATGGCAG
TTTCTTCTGAATCGATTATTTACTACTTGGAACCTTCAACGAACACCTTACGGTGACCTAATCCATGTGGCCACTCCGCC
TGAAAATACTGGCCTCGACCCGTTTATCATCCGGTCCTTTCCTGTATTCCACTATTCATCTGCAACTAAGAAAAATCATG
GGACGGAATGCGCTATTTGCTTGTCAGAGTTTTCAGATGAAGATACAGTTAGGCTCATAACGGTTTGTCGTCATCCCTTT
CATTCAAATTGCATTGATCTTTGGTTTGAGTTACACAAGACTTGTCCTGTTTGCCGGTGTGAGTTAGATCCTGGCATGAT
TGGATCTGGAAGGCTTGAATCATTCCACAACACAGTCACAATTACTATTCAGGACATAAACCATGATGAGGAAAATCCTC
CAACCGCTGGTTCAAGCAAAAGGCTAATAGAAGCCTCGGCTTGGCGATTCTCGAGGTCACATTCTACTGGACATTTCATG
GTTAAGACTACGGATGCTAATGTGAAGTCCAAAAGAAGGCATTACCAAACAGGAAGCTGTGTCTCGTTCGACGAACTTAC
TCGGTATGAAGGAGCAGGATGGCAATGGCTTGGTGATTCATCACACATTAGCAGGATTGAAGTATAGTTTACTGAATTTC
TGTTACATCTTCATTATTGTGTTCTTTGTAGCAGTAGTTATTTCAAAACTGTAATAAGATCTCTAGTCAGATTCTCATGC
TCCTATCGGATAACAGAGAAAATAATAAGAGTCACTCCACAATGTTTTCTTCGGAAGTGTTTTTGTCTTCTACAGTGTCT
CCATCTTCAGAAGCGTTGTTAGCTTCTACACTGTCACCATCTTCAGATTCACTGGCGCTTCTCAGACTAAACTTTAGAGT
GATAGGTCTACCCATTATCTCCTATAGAAAAACCAAATTGTAATGAAACACTTTACATGCTCAAGGCTAAAGGAGCAAAC
TTTATATTAATATGCTTGGAACTTCATACCTTCCCATTGAGTTTTGTGATTGCATTCTCAGCTTCTTCTCTAGTAGCAAA
TGAGACAAAGCCATAGCCAGAAGATCTACCTTCGGGGTCAGCGAAAACAACCCGAGCTGAGACCGGGTTGAAATCTGCAG
CAGTGAAAAGCTCTCGGAGATGTGTTGATCTTGCTTTCCAAGCGAGATTAGATACGTAGAGTTTGTGACGAGTGTCTCCA
GGGGCAGGAGAAGGAAGATCGTTCGGTGATTTCGGAGTAGGCTTCTTGAACCTTCTTGCAAAGCTTACGCTAATGATCCT
CCCTGACACTTGCTGAAAACAAAGAAGATAGAAGCTTAAACATCAAACCTTAGCTAACAACTCAACACAATGTATGATTT
AGTAGTTTGAACTATCTACCTAAAAGGCTTTGAAATTAAACAAACAACACTCAATCAGAAAAGAATCTAAGGGATTTGAG
CTTACAAAAGTATCGAACTTATCAATAGCTGCTTGAGCTTCTTCTCCAGAAGCCATAGTTACAAAAGCAAATCCTCGGTT
CTTTCCATCTTTTTGCCTTATAATCTAGGAAAAGTTTATAAATTGAGGTAAGGCAATTGCTAGTAATAACATAAAGATTG
AAACGAAATTGAGAAAGAAGAAAGACCTCGACATTGTTCACAGTCCCACATTGTCCAAAGAGCTCGGAAATGTCATTTAC
ACTCATAGACCAAGGAAGATTGAATACAAAAAGCTTCCTTTTCAGATTTGAATTCTGGGTTTCTTCAGTCTTCTCCTCCT
GCGACGTTTCTTCATCCGCCGATGTTTCTTTCTCCGCGACGGAACAGAGTACGGAGACGAGCCGCCGTGAGTTATCGCTG
CCGGAACGTAGAGAGAAGACGGGAGAGAGATTGCTGGGAATTCGAAGACTAAGGGCAGTAAGTTTTAAGGAAGAAGAGCG
TTTAGAAAAGAGATAAGGTTTTGAAGAGGAAGAAGAAGAAGAGAAGGAGAAAATGGAGAGAGAAGCTTCCAAAACCGCCA
TTGTTAGCTTTGGCACTAGAGAAATGGATTAGACCGAGACAAAAGGATAAAACTTTTTGGGCCGGTTTGGTTATTCGGAA
AAAAATGAATTGTGAACCGGGTCTACCAACTTCGGTTTTTGAAGGTAAATGGCACGAGGAACTTAACCGTATATCATGTA
TTTTTTTTGGTATACCAATAAATTCCAATCCCTCCACATTGCAGTCAAATGGAAGAACAAAAAAGTGATGAATCTCATGA
TTTTTCTCTTTGAAGTCAAAACTCGAATTTGACTAAAACTGAATTTGATTGGTGTATATTCTATAACAATGTAAATACAA
AAGTTTAAATTTCAATATTCTAAATAAATAAGTTAGTAAATTTTTTTTGAGTTTTGAGACATTTGGTGAAATACAAAATG
AAGAGACCAAGATTTCAATCAATCCCAAAAAGTTAATTAATCCTAAGAAAAGTCCAGCCAGACGTCTCCAATCCATCAAA
CGATGTCGTTTAGTAACAACTTGTAGTCTTGTACACACCAACCAAACCATTTCCTATTTATTTTTCACAAAACGAAAAAA
AAAAAAATCCAAATTCGAGAAAGAAGAGTCCAACACAAACTCGGAGACGAAGAAGAAGGAGAGAAGAAAACCATTAAGCC
ATTCCTTCTTCCGTATCACTCTGTCACCTTCAAAATCCTAAACCATAATTTTTCCGAATTCGTTGTGGAAGAGACTGCTT
GAGTGAGTCAGAGGTGGGTTTACGTGAGGTATTGCTGACA
>AT2G35390.3 | chr2:14897582-14900581 REVERSE LENGTH=3000
ACTCCTTTTCTCACAAGGATTTGTAAGAACAACCTTTCTTATATCCCAAGCAATCTACGAAACTGGTAGAATCTGGGGGT
TTCTCTAATCATCAACCTTCAAATGTCGTCAACAACATCAATAGATTCAATACCAGCTACTGCTGTTTTCCCTAGTGTTT
CCATGCCTGTCACCGTAGTTTTGACCGGTGTTCTTCTCTTTGTAATTTTCGCCGGATTCTTCTCTCTTTTCTTATGGCAG
TTTCTTCTGAATCGATTATTTACTACTTGGAACCTTCAACGAACACCTTACGGTGACCTAATCCATGTGGCCACTCCGCC
TGAAAATACTGGCCTCGACCCGTTTATCATCCGGTCCTTTCCTGTATTCCACTATTCATCTGCAACTAAGAAAAATCATG
GGACGGAATGCGCTATTTGCTTGTCAGAGTTTTCAGATGAAGATACAGTTAGGCTCATAACGGTTTGTCGTCATCCCTTT
CATTCAAATTGCATTGATCTTTGGTTTGAGTTACACAAGACTTGTCCTGTTTGCCGGTGTGAGTTAGATCCTGGCATGAT
TGGATCTGGAAGGCTTGAATCATTCCACAACACAGTCACAATTACTATTCAGGACATAAACCATGATGAGGAAAATCCTC
CAACCGCTGGTTCAAGCAAAAGGCTAATAGAAGCCTCGGCTTGGCGATTCTCGAGGTCACATTCTACTGGACATTTCATG
GTTAAGACTACGGATGCTAATGTGAAGTCCAAAAGAAGGCATTACCAAACAGGAAGCTGTGTCTCGTTCGACGAACTTAC
TCGGTATGAAGGAGCAGGATGGCAATGGCTTGGTGATTCATCACACATTAGCAGGATTGAAGTATAGTTTACTGAATTTC
TGTTACATCTTCATTATTGTGTTCTTTGTAGCAGTAGTTATTTCAAAACTGTAATAAGATCTCTAGTCAGATTCTCATGC
TCCTATCGGATAACAGAGAAAATAATAAGAGTCACTCCACAATGTTTTCTTCGGAAGTGTTTTTGTCTTCTACAGTGTCT
CCATCTTCAGAAGCGTTGTTAGCTTCTACACTGTCACCATCTTCAGATTCACTGGCGCTTCTCAGACTAAACTTTAGAGT
GATAGGTCTACCCATTATCTCCTATAGAAAAACCAAATTGTAATGAAACACTTTACATGCTCAAGGCTAAAGGAGCAAAC
TTTATATTAATATGCTTGGAACTTCATACCTTCCCATTGAGTTTTGTGATTGCATTCTCAGCTTCTTCTCTAGTAGCAAA
TGAGACAAAGCCATAGCCAGAAGATCTACCTTCGGGGTCAGCGAAAACAACCCGAGCTGAGACCGGGTTGAAATCTGCAG
CAGTGAAAAGCTCTCGGAGATGTGTTGATCTTGCTTTCCAAGCGAGATTAGATACGTAGAGTTTGTGACGAGTGTCTCCA
GGGGCAGGAGAAGGAAGATCGTTCGGTGATTTCGGAGTAGGCTTCTTGAACCTTCTTGCAAAGCTTACGCTAATGATCCT
CCCTGACACTTGCTGAAAACAAAGAAGATAGAAGCTTAAACATCAAACCTTAGCTAACAACTCAACACAATGTATGATTT
AGTAGTTTGAACTATCTACCTAAAAGGCTTTGAAATTAAACAAACAACACTCAATCAGAAAAGAATCTAAGGGATTTGAG
CTTACAAAAGTATCGAACTTATCAATAGCTGCTTGAGCTTCTTCTCCAGAAGCCATAGTTACAAAAGCAAATCCTCGGTT
CTTTCCATCTTTTTGCCTTATAATCTAGGAAAAGTTTATAAATTGAGGTAAGGCAATTGCTAGTAATAACATAAAGATTG
AAACGAAATTGAGAAAGAAGAAAGACCTCGACATTGTTCACAGTCCCACATTGTCCAAAGAGCTCGGAAATGTCATTTAC
ACTCATAGACCAAGGAAGATTGAATACAAAAAGCTTCCTTTTCAGATTTGAATTCTGGGTTTCTTCAGTCTTCTCCTCCT
GCGACGTTTCTTCATCCGCCGATGTTTCTTTCTCCGCGACGGAACAGAGTACGGAGACGAGCCGCCGTGAGTTATCGCTG
CCGGAACGTAGAGAGAAGACGGGAGAGAGATTGCTGGGAATTCGAAGACTAAGGGCAGTAAGTTTTAAGGAAGAAGAGCG
TTTAGAAAAGAGATAAGGTTTTGAAGAGGAAGAAGAAGAAGAGAAGGAGAAAATGGAGAGAGAAGCTTCCAAAACCGCCA
TTGTTAGCTTTGGCACTAGAGAAATGGATTAGACCGAGACAAAAGGATAAAACTTTTTGGGCCGGTTTGGTTATTCGGAA
AAAAATGAATTGTGAACCGGGTCTACCAACTTCGGTTTTTGAAGGTAAATGGCACGAGGAACTTAACCGTATATCATGTA
TTTTTTTTGGTATACCAATAAATTCCAATCCCTCCACATTGCAGTCAAATGGAAGAACAAAAAAGTGATGAATCTCATGA
TTTTTCTCTTTGAAGTCAAAACTCGAATTTGACTAAAACTGAATTTGATTGGTGTATATTCTATAACAATGTAAATACAA
AAGTTTAAATTTCAATATTCTAAATAAATAAGTTAGTAAATTTTTTTTGAGTTTTGAGACATTTGGTGAAATACAAAATG
AAGAGACCAAGATTTCAATCAATCCCAAAAAGTTAATTAATCCTAAGAAAAGTCCAGCCAGACGTCTCCAATCCATCAAA
CGATGTCGTTTAGTAACAACTTGTAGTCTTGTACACACCAACCAAACCATTTCCTATTTATTTTTCACAAAACGAAAAAA
AAAAAAATCCAAATTCGAGAAAGAAGAGTCCAACACAAACTCGGAGACGAAGAAGAAGGAGAGAAGAAAACCATTAAGCC
ATTCCTTCTTCCGTATCACTCTGTCACCTTCAAAATCCTAAACCATAATTTTTCCGAATTCGTTGTGGAAGAGACTGCTT
GAGTGAGTCAGAGGTGGGTTTACGTGAGGTATTGCTGACA
>AT2G35410.1 | chr2:14895341-14898340 FORWARD LENGTH=3000
GGTTCAACACCATTTGTGCATCCATAATTTTGAGATGTGGAGCAAATAAGAAAAACCTAAGCTGTATCAAAAGACAATGC
AAGCAAATTTTGTTGAAGCTTTCCGGTTAGAACATGAACCGGGATAAACTTTCTAAACCGACTAACAAACCAAGAATCGT
TCAAATTGTTGGTTGCAATGAGAAAGGTCAAAGGAAAATGCTACTGACGGAACTATCATCATGCACACGCCAAATGGTCT
CACCCAGGAGATTAGCCACTGATAATATTGTTAACTGCGGGAAGTAATTCTTCTCTGCTACAGGTAATGTGTTTGTCACT
ATCACTTCTTGCAGCAAACCCCCTGATAATCGCTCTATCGCTGGCGGGCTTCCATATTGATTTGTTTGAAACAAAGAAAA
CAAATAATGCTTCAGGAAGTAGTGATTTTGAGACTGTTCAGGAACAAACAAAATATAGGTTAGTGGTTTACCTGAAAACA
GCGTGTGTGCAGCACGCATATACCTCCCGAGCACCTTCCTGGTGTAACAAAGCTGCTCCTTTTACAATGGTTCCTGAAAC
AAGAATGGTTCATAGATGATTCAGCCTGGAAAAGGAGAAGTTGATGGGGAATAGAGAGAGATAGGAAACTTGGTTTGTCG
GTAAAATGACAACTCCATGCCGTTTTACTAACCAGCAGTATCAATCATATCATCCACCATTATTGCCACCTTCCCTCTTA
CATCACCAATTAGGTTCATGACCTGAAAGGAAAGTATAACAAATGTGAACTTAAGGGGAAGCAAGCGGTGTTGGTGAGCA
AACTCTGACTCTGAAAGAAAGGGATACCTCAGCAACATTGTGTCCAGAACGCCTTTTATCGACAATGGCAAGTGGTGCAT
CTGATAATTTCTTTGCAAAAGCGCGGGCCCTGGCTACTCCACCAACATCAGGAGAAACCACTACCAAATCCTCTGAGGGA
ATTGACTTGCTAGCAAGATAATCAAGTATCACCGGCTGAAACAATTAAGCAGATAAAGGTATTATACACAAAGGAGCATA
CACACAATGCATAAAGAGGGGTATCAAGAACGTGGCTTTAGAGGTGAACCTGGCAGTACACATGGTCGACTGGAATGTCA
AAATAACCCATCGACTGTCCTGAATGAAGATCACAAGCAAGAACTCGATCTGCACCAGCTTCAGTGATAAGATTTGCAAC
CAATTTGGCAGCAATGGATTCACGCCCTTGTGTCTGCAAGCAGCAAAACATACAATTTTATCCAGAAAAGATTACCAATA
GCTAAGTTATCAACAAACCCTCCATATCATGTGAAAGTAGCTAAACCACACAAAGAGACTTTACCTTCCTGTCAGCTCTT
GCATATCCAAAATACGGAATCACAGCTGTAACTTTCTTAGCTGATGCTCTTCGGCAAGCATCTACCATAATCAAAAGCTC
CATGAGATTCTCATTAGTGGGAGTGCAAGTAGGCTGCACCAAATAGACGTCACATCCCCTAACGCTCTCTTGTAGCTGAA
CATAGATCTCTCCATCAGCAAACCTCTTAATATTAACCTTGCCAAGATCCAAGCCCATATACCAAGCAATTTCCTGAGCA
AGTGCTGGATTTGCAGTACCAGAGAACAACTTCAACCTTGTATTGGTTCTATTGACTGATTTCTCCATACGAGCAGATTC
CAAGAACTTTGGAAGTGTCCTCTCATTAATAATTGGGATACTTGGATTCCCGTTTCCCACATTCAATGACTCCGGCATAT
CACATTTCTAGCAACAACAACAACAAGACTCAATCAGAGATTCATATAATCATATAGGTCTCAATTTCTGTTCCTGGATA
GTTTCAAACAAATGTATTCTGAAGAAAGAGACAACCTTTATGTAGCTATATTCGCATAAACAAACAATATTCAAACGAAA
GAGACGAGCTTTTCAGCTCATGCGCCAATAAAAATCTCAGAACTACAAACTTGACAAGATGGCTATTAGGGTCCACTCAA
TCTAGGAACCTCAAATCCGGAAACGTAATAAGAAAGGAAGGATCAACATTCAAAAATGCAGAATAAGCAATTCTATAGAT
TCATGAACACCGCTTACAACACAAGCGAAGACAGAGTTTCGGGAGCGAAACTGAGAGGTTCTGACGGATAGAGAAGAGTT
AGAGAAGAAAGTTGAAGACGAAGAGGCTAGATACGTCGGCGTTTTTGCGGCGGGAGGAAAGGATAGACCCAGAGACGCCA
TTGTCAGCAATACCTCACGTAAACCCACCTCTGACTCACTCAAGCAGTCTCTTCCACAACGAATTCGGAAAAATTATGGT
TTAGGATTTTGAAGGTGACAGAGTGATACGGAAGAAGGAATGGCTTAATGGTTTTCTTCTCTCCTTCTTCTTCGTCTCCG
AGTTTGTGTTGGACTCTTCTTTCTCGAATTTGGATTTTTTTTTTTTTCGTTTTGTGAAAAATAAATAGGAAATGGTTTGG
TTGGTGTGTACAAGACTACAAGTTGTTACTAAACGACATCGTTTGATGGATTGGAGACGTCTGGCTGGACTTTTCTTAGG
ATTAATTAACTTTTTGGGATTGATTGAAATCTTGGTCTCTTCATTTTGTATTTCACCAAATGTCTCAAAACTCAAAAAAA
ATTTACTAACTTATTTATTTAGAATATTGAAATTTAAACTTTTGTATTTACATTGTTATAGAATATACACCAATCAAATT
CAGTTTTAGTCAAATTCGAGTTTTGACTTCAAAGAGAAAAATCATGAGATTCATCACTTTTTTGTTCTTCCATTTGACTG
CAATGTGGAGGGATTGGAATTTATTGGTATACCAAAAAAAATACATGATATACGGTTAAGTTCCTCGTGCCATTTACCTT
CAAAAACCGAAGTTGGTAGACCCGGTTCACAATTCATTTTTTTCCGAATAACCAAACCGGCCCAAAAAGTTTTATCCTTT
TGTCTCGGTCTAATCCATTTCTCTAGTGCCAAAGCTAACA
>AT2G35420.1 | chr2:14900480-14903479 REVERSE LENGTH=3000
CATGTGGGGCAGGTAAACATACTTATTTACCTCGCTTTCCCGACTAAAAACCACAAAAAACCTTCTATATCTACTAACAA
TACATGATCATATACGGATTGGCTGTTTTCCATCTGCTGCAGTGACTTCCCATTTGTTGTTCTTGAATGTGGATATAAAG
AAGCTAAAGAAGCTGTGACTATCATTGCAAAAGAAGCATCCTTGTCAAGTTCTGAGATGGACTGGATTCTGGGAAAGACT
CTGATGCAGCTCTTCCCTGGACAATGGGTTCTTCCTTGAGAGGCTTGTCAGAAGTAATAGGTTGCATGCGGATGAGATAA
TGAAGCAAGCAATGGAAGTTGTATCATTAAAGATACTTAACTCTAGCCTATATATTACCAAACACTAGATGTATACCAAT
TTAGTAAATCAACAAAAATCTTATGTGTTGATATCATAATGATTCATCGTGAGATGATGGAGGGCCTGGATGTTGATGTG
CTCTGATCGAAAATTTCTTCCACAATGGGTGAGCTGCTAGGATCCCCTTTCCGTGTTCAATGAGGTGAGGTGATAATTTA
TAATCATCGGTGGCTTTGCTGGGACATTTATGAGGGATAAGTTTCAAGAATCAAGCTTCTCTCCAGTAGCTTGTTTTACA
AGTAAGTAAGAGTTGGCGTCTCCGGTTATAATTTATACCCGTGTAAGTTAGTTTCATCTATTTACGAAATCGCCATGATG
GAGTATCGAGTTGTGCAAGTGATAGCAATGTGGAATTCAAAGAGACAATTGAGTTTTCTTTGAGAATTGAAAGAAGTGGT
GATCGAGATTAGTCAGCATTGTAAAACTTGTTTGGGTTGGATTCTTGAAATGTACAAGCGCGGTTTCATATGGTAGAATC
GATTCAGAGAGTGTGAAGTGAATTTACACAACTTGCTAAACTAGTAGAGCAAGTGAAGCTCTTAAAAATAGAAATCCTCT
CTGCCTAACAACTTTTGTTTTACTCGTCTTAATTATCAACATTAGTTAAACTTCTTTCTTTTATTTAATCTGTGACCATT
ATTGATTTTATAGCTAATCACATTTTGATCCTTATATAAATGCTACTACTAGTACGATTTTGAGTGGCTTTACTCTACTT
TACTTTCCACTTCCTCTTCATCTACTCTTTCTCTCTCTATCTCTTTCCACTTCCTCTTGCTTTTACTCCTGGGTTAGGGT
TTAGGGTTTCTTGGTCGACGTGATGAGTCATCGGCGAGATTACGGCAGTGATGCAGTTCACGTGAGAATCACCCACGACC
CTCCGCCTGAGAATTGTTTTCCAAATTCCGGCGACAGTTCCGTCTGGGCCACTGAGGATGATTACAGCCGTGTCTGGGCC
ATAAACTCTGATGGCGCAGAGTCTCCGAGCAAGAAGACACGATCTTCCTCCTCCTCCGAGATCGGGAAATCGTTCTTCAA
GACGAAGCTTTGCTTCAAATTCCGCGCCGGAACTTGTCCCTACTCCGCGAGCTCTTGCCACTTTGCTCACAGCGCGGAGG
AGCTCCGTCTTCCTCCGCCGCCGCCGCCCAATTGGCAGGAGACGGTGACAGAGGCTTCAAGAAACAGAGAAAGCTTTGCG
GTTAGTTTAGGCCCTCGTGGCAATGTTGCTCAGACTCTCAAGTCTCCGAATTGGAAGACAAGGATTTGCAATAAGTGGCA
GACTACTGGCTATTGTCCTTTTGGTTCTCACTGCCATTTTGCTCATGGACCTTCAGGTAAAGCTACGGCCTTTTTCATCT
ATTAGTAACCCCAACGAATGTAGTTTAGAAATGGGTTTTAATCGGTGTTGCTTGATGAACTGTGAGTTTAGAGTGTCACT
AGAGGTTAATGGATGCTAATTCTCTGGACTAAGAGATCATCTTTGAACACTAGAACTATCTTTATTAGCTTAAGTTAAGT
CTGTTGAATTGTATATGTAATGGTATTGGTTTCCTTGAGGATTCTTTATATGGACTGTGGGTGCCAATTAGTTAATCGTG
CTTGGTGAATGGATTGGTGACAATGTCTATTAATGGACTTAAAGTGGATCGAGTGAGATTGTTGAAATGTTTCCTATTGC
TACATTGCCATTACGTGATGATGTCAATTGGTTTCTGATTGGAAAGAATTCTTGATCTGCTTGTTCCTAATGGCTATGGA
AATGCAGAAAGTTTCAATCGTCGCTAGCTAAAAGTTTGAGTCTTTATGGTATCTTTTGCAGAGTTGCATACATTTGGCGG
AGGACTCGTTGAAGGAGAATGTAAGATCGGAACATCCGCCACTTTGGACACAAAGCAGAGAGGACAAGTAGACACAGTGA
CTAGCCTTGTTTCTCCTGGAGTCTCATCCCAACGGACATCTAGTGCTGTTACGCAGAAACCCAACGGAGTCAGAACTCAA
CGGAAATGGAAAGGACCAGATAAAATCAGTCGTGTTTATGGTGATTGGATCGACGATATTGAGTAAAGTCACTGCATTTT
CACTGATTTGTTGATCAAGGTATAGCTTCTTTTAGACTTGTAACTGTGTGGACATATTAGCTTCCTCCCTTCTGTGGTTG
TAGATTGTGACTCACTCAACAAAGACAAAAACTCTCATCTTTTTGTTTATTCTCTTTGTCAATCCTAAATCTAATCTTGC
AGAAGATCAAACCGAACTAAATAATGTTGCGTACTTGTAAACCGGATCATCATTGCTACCTAAACCTTTTTCTTTATTTC
CATGGTCAATATTAATTTTTCGTTTTGAGTTATTTTTAACAGTAAAATGATTTATTATTAAGACAACGATTTTAACTGTC
ACAAAAGACTCGCTCAAAATGGTAAGCAAAGCCACTTCTGTCTCTCAGACATAGCCACTTTATTCTCCTCATTTCTCTCT
ATTAACTTGAACAATAATACTCCTTTTCTCACAAGGATTTGTAAGAACAACCTTTCTTATATCCCAAGCAATCTACGAAA
CTGGTAGAATCTGGGGGTTTCTCTAATCATCAACCTTCAA
>AT2G35430.1 | chr2:14902258-14905257 REVERSE LENGTH=3000
GATAGCATCAACAATCAGGACGGTAAAAATGGCGGCTTTTGCTGGGTCTGACTCAGAAACAACGTCGTCTACCTCGAGAG
TTATCGATTCTCATCTCCACATTTGGGCTTCTCCTCAAGAGGTCGCACTCTTACACTTTGTTAATTCGATTGTGGAATTT
TTTGGATCACTAAGTTAAGCAATCAAGCAATTAAGGCAAATGCACTTAAGATTGATCCTAGTTAGATGATAAGGACTGAT
TAAGTGATCTAATGAATCTCCAAATATACGTGTTTTTCAGGCCGAGACATATCCTTATTTTCCTGGCCAAGAACCTACTT
TGACTGGTGATGTCAATTTCTTGCTTAAGGTTTAAACTTAGCTCTGACACTATTATGGGTTGTTGAGAAAAAATGGAAAA
AAGTTTCTTCTTTGATACTTGTTGTGTTATTCCTCTGTTTTGATGTTGTTTGTTCGTCTTATTTTAGAACATGGAAGAGG
CAAGAGTAGATGGAGCTCTCATTGTGCAACCCATAAATCACAAGTTTGACCATTCTTTAGTAACAAGGTCTCGTCCTTTT
TAATACTTGAATCTGCATTTTTCTAAAAAGATGTTTTTGTATTTCTTAACAGAAGATACTATAGTTCTTTCACAATTTAT
GCTTCTCTCATTTTATTTTAGTCATGGTAAATCTGTTTCGCTTCCTTTTTGTTAGTATATGACTATGGGATGCATTACTG
GGGCATAGGTTGGTCTTGGTTCTGCGTGAAATTAAAAGTTTTCAAGTGATTCTCCAATCAAGTCTGCAATATCAGCGATT
TAATTCAAGTTACTTTTGAAGATGATTTTTGAGTTTCTTATTGACAGTGTTCTGAAGAGATACCCATCAAAGTTTGTCGG
TTGTTGCCTTGCTAATCCTGCAGAAGATGGCAGTGGAATTACGCACCTTGAGAATCTTGTTTTAGAGGTCTTCCCTTTCA
CTGTTACTCAAAGCATCTCCAAATATTATATATGCATCTCATTTCTGAGAGTACTTAAATCTTTTTTTGTAGAGTAATTA
TCGTGCTGTTCGGTTTAATCCCTACTTGTGGCCATCGGGTCAGAAGGTAACAGTTTAACCATTCCAATGACCTTAGATCA
AGTTTCCACCGTATTCTGTTGATTGTCAATGACTCAACACAGATGACAAATGCTGTTGGTAAAGCCTTGTTCTCTAAAGC
AGGGGAGCTTTGTGTGCCTGTTGGCTTCATGTGCATGAAGGTCTGGTAGTATTTTCACCTTTGTGGTCTCCAAAGTTGTG
TGGTTTACGCGAAGTTCTTTCGTTAAGAATCTTGTTTTCTTTATTCAGGGTCTAGATCTTCACATTGCAGAAATTGAGGA
ACTTTGCACAGAATTTCCAAAGACAACTGTTTTACTAGATCACGCTGGATTCTGCAAAGTACCAGAGTGAGCTGTTCTTT
GCTTTTTGTGAAAAATAATCCCGTCCCCTGAAATTCCTATAGAATGTAGTACTAATATTCATGGTTTCAACAACCTGCAG
AAGTGGTGAGGCAAAGCTTGCTTATTCTCAACTCATGAAGCTGTCTAGATTTCCACAGGTGAAAAAGAAAAAAAAATTAC
TTTTAGAATCTGAATTCTCATAGATTATAGATTATACGAGTCTGAGGGAAGAATATTGTAACAAGCAGGTATATGTGAAA
TTCAGTGCTCTATTCAGGATCTCAAGAACCGGCTTCCCGTATCAGGACCTATCGCCTCTCCTATCTCAACTTGTGTCCCA
TTTTGGGGCAAATCGTGTCATGTGGGGCAGGTAAACATACTTATTTACCTCGCTTTCCCGACTAAAAACCACAAAAAACC
TTCTATATCTACTAACAATACATGATCATATACGGATTGGCTGTTTTCCATCTGCTGCAGTGACTTCCCATTTGTTGTTC
TTGAATGTGGATATAAAGAAGCTAAAGAAGCTGTGACTATCATTGCAAAAGAAGCATCCTTGTCAAGTTCTGAGATGGAC
TGGATTCTGGGAAAGACTCTGATGCAGCTCTTCCCTGGACAATGGGTTCTTCCTTGAGAGGCTTGTCAGAAGTAATAGGT
TGCATGCGGATGAGATAATGAAGCAAGCAATGGAAGTTGTATCATTAAAGATACTTAACTCTAGCCTATATATTACCAAA
CACTAGATGTATACCAATTTAGTAAATCAACAAAAATCTTATGTGTTGATATCATAATGATTCATCGTGAGATGATGGAG
GGCCTGGATGTTGATGTGCTCTGATCGAAAATTTCTTCCACAATGGGTGAGCTGCTAGGATCCCCTTTCCGTGTTCAATG
AGGTGAGGTGATAATTTATAATCATCGGTGGCTTTGCTGGGACATTTATGAGGGATAAGTTTCAAGAATCAAGCTTCTCT
CCAGTAGCTTGTTTTACAAGTAAGTAAGAGTTGGCGTCTCCGGTTATAATTTATACCCGTGTAAGTTAGTTTCATCTATT
TACGAAATCGCCATGATGGAGTATCGAGTTGTGCAAGTGATAGCAATGTGGAATTCAAAGAGACAATTGAGTTTTCTTTG
AGAATTGAAAGAAGTGGTGATCGAGATTAGTCAGCATTGTAAAACTTGTTTGGGTTGGATTCTTGAAATGTACAAGCGCG
GTTTCATATGGTAGAATCGATTCAGAGAGTGTGAAGTGAATTTACACAACTTGCTAAACTAGTAGAGCAAGTGAAGCTCT
TAAAAATAGAAATCCTCTCTGCCTAACAACTTTTGTTTTACTCGTCTTAATTATCAACATTAGTTAAACTTCTTTCTTTT
ATTTAATCTGTGACCATTATTGATTTTATAGCTAATCACATTTTGATCCTTATATAAATGCTACTACTAGTACGATTTTG
AGTGGCTTTACTCTACTTTACTTTCCACTTCCTCTTCATCTACTCTTTCTCTCTCTATCTCTTTCCACTTCCTCTTGCTT
TTACTCCTGGGTTAGGGTTTAGGGTTTCTTGGTCGACGTG
>AT2G35450.1 | chr2:14905362-14908361 REVERSE LENGTH=3000
ACTTAAAGAAGCTGAAGGAATCAAATCTAAAACGTAATGGCAAGTGTTAATGTGTCCGGTTCGTCATATCAACGTGTTAA
TTAGGGTGCTCCACTTGTGATTAATTTGATCAGGAAAATAATGAAAAAGGACATTTGGTGAGATAAATGATGCCACGCGG
TCTGTCATAATGACGACTGTCACTTTAGTCCACAATCATTATCGTGACGCTCCTCTCTCATTCACTTGTACGTGTCAAAT
AATCATTGGCTTGTTCGGTTAATTACCTTCCACTTTTTAATCTTGTTGACGCAGTTTCCTCTTACTATTTGTTGTTATTT
TAAGTGGATTTATGACTTGAAGCCTAAGTTTTGCAAATAGTGTCATTCATAGGATTCGCTTTCTTATAGATATTTAAGCA
TGATCTCTAATTATATTGTTTCGTTCTATCCATTAAATCTGATGCAAATGATGTTGACGTGTATACATTGACTTCTAGGA
GATTCGTTGTAGAGTTTGTCTCAGCTACCAATGGCACTATAGTTCACATTGTGAGAGACTTCGCCTATGGTCTACTCTCA
CGCCTAATGTTACTGACAATGTTTTTTCTTTTTAGTTAATAATATAAATTGTAAGAAGGATTAATTGTTGAAAAGCCACA
GAAAAATAAAAATCTTATAAGATACGGCACTATTGCAAAATGTTTATAGAAATAGGCACTCTTTTTCTTGTCGAATGACG
ATTTTGCCCTTGTTGAATAATCTCTTATTGAGACATGATTTCTCTCGATCTCGGCTCCATCAACGATAATGAAGAACTCC
GACGATGACAACCGCTTAGTGCTCCGGTAAAACAAGAGTATATGTCATCTCTCAACATGGCTTCCCGTTAACGATGATGA
GAAGGCAATGAACACTGCTTGAAGCAAGGGTGGTAGCCTATATATAGCTCCGGTGAAACAAGCATCAAGAAGAGGATGGC
AAGATCTTGAGTGCCAATGGCAGCGGCGATGATGAGATTCGAGGGTGGTGGCTTAGATATCGAGATGTGTTTTTGAGATC
TCCAAATTTGAAAATCTCAGAAGAAAAAAAGAGATTTTAAACTTCTCAATTTCCAATTGTTAAACAATTGCAAAGTTATC
AAAGGTGATTTCAAGCATTCGTTTTGGGTTTTTGTTAAGTGGTTCATATTAGATCAAATTCTCCGATTGAATATACAAAT
TTGGTTTTTTCTTATTCGATTGATGTGGCTTCTCCAATTTGATGGAAAGAAAGGAGGAAGAAGATGAATATTGACAATTC
GTTTGGTTTTCCTATTGGGTTCCCTATGTACTAGTTCCCTTAAGGTTTAGTTTTTGTGAATATTAGAGATGATGAAAGTA
TGAACGTGATGGAAACAAAAGAGAAAGAGGATGAATTCTTACAATTCGTTTGATATTCTCCTTGGGTTCCCTATGTACAA
CTTAGGGTTTAGTTTTTGAACATTGTCGGAGCAAAAAAATTCGGTGGAGTAGATATCAGAGATGACGGAAACTTAATGAC
AGAGATGGATCTGAAAAATTTCTTCTCAACTCCGACCTAACGCTCCGAAGGGTATTATCGTCAAATTTCATCTCTCAAAA
TTCCCTTTTTCGATGCCCACACGCAATGTGCTTAAAATCAAAGTTTTTTTTAAAAATGTGCCTATTTTAACAATAAACCC
TTTTAAGAAAGAATAAAAGACAAACCAAGGCACTTCTACGGTTTGCAAGATATGATCAATAACCCTAAGGATTGTTTGAA
CACTTGAAGTAAAAAAAGATGGTTCCCACAATAAACTAAAAAACAACTATTAAACTAAAAACTAAAAACCACTAATTGAA
TGAAAAAAATCAGAAAATCAGAGGTCAACGTGGCACTTGGTGGGATGAAACTGAAATCTTTCATCTGAACTAGAGGTGCT
CAAGGGGACTTTGAGATGACACTTAATCTTGGGCCTAACGGCCCATGAGTTCAAAAACCCAAACTTAAACCTTAACTTAA
ATCTGAGCTTCACGTCGATCCTGTAAACCCCAGACCTCCGATCCTCCCTAAAATCTCTCCGTCCACCGGCACCGAGCAAA
ACCAGTTTCTGTCCGTTTAACTCCGTTCCAACCACCGTCGTGTTCTTATGTCCCTGATAAAACGACGTCATATTCGCAGC
AGAAAAACGCTGATCACCGTAGTAACCTCTCACCTCTAACTGATCATAGTGTATCCCAAGACGTTGATTAGGATTACGTA
TCGAAAAGTTCAACGAGATATTGTAATGAAGGTTATGGCTTCTTGGATCGAACTCAAATCGCGTTAAATCAGCTTCCGTA
ACTTGGAATTTCACGACGTTTGGTCGGAGGATAAACCAGAGGATTAAAGCAACGACTCCAAGGCAAACGAGTACACCGAT
GAGGATGTTGCAGATGATGTTTACGAGACAACCTCCGCAACAAAGGAGACAGCTGGAGAAACAACCACAGATACCGCAAC
CTACGTCGGAGCCGCGTCGGCCATGACTGTAGTAAGTTTTCACCGGTGGCTTGATTGGTGGACCGTAACTGGCGCCGTTT
AATCCGTTCGCCATGGCTTCGAGAATGTCGTAGAGAGAAGGAGGAGAGATGTAGATTGGCACGGCAACGAATTATGTGAA
GAGGTAGAGTCCGATATATAGAGTAGATATATACAAATAATATGTGTGATTTTTGATCTTATCAAACAAACACTAAAAAG
TAATAATATAAAGCTTAATGCAAAAATTGGAAAACAAAAAAAGCTTAATGCAAATACAAGTAGGATTTTAACAGTGTAAA
CAATTTTGGAAGATTTTTATATATAGTTGTTTGTTATACAAAATCGAATTGTTTACAAATGTAGAAATTCGATTGGAACT
TTATGATATTGGACTATTGGGCCGAACATGAATACATGTATAGCCCAAACATATTTTTATCGTTTTACCAAAAAACCCAT
TAAATGATATTTACGTGATTGGTGGTATTGTCGGGGGGAT
>AT2G35460.1 | chr2:14902788-14905787 FORWARD LENGTH=3000
ACTAACTTACACGGGTATAAATTATAACCGGAGACGCCAACTCTTACTTACTTGTAAAACAAGCTACTGGAGAGAAGCTT
GATTCTTGAAACTTATCCCTCATAAATGTCCCAGCAAAGCCACCGATGATTATAAATTATCACCTCACCTCATTGAACAC
GGAAAGGGGATCCTAGCAGCTCACCCATTGTGGAAGAAATTTTCGATCAGAGCACATCAACATCCAGGCCCTCCATCATC
TCACGATGAATCATTATGATATCAACACATAAGATTTTTGTTGATTTACTAAATTGGTATACATCTAGTGTTTGGTAATA
TATAGGCTAGAGTTAAGTATCTTTAATGATACAACTTCCATTGCTTGCTTCATTATCTCATCCGCATGCAACCTATTACT
TCTGACAAGCCTCTCAAGGAAGAACCCATTGTCCAGGGAAGAGCTGCATCAGAGTCTTTCCCAGAATCCAGTCCATCTCA
GAACTTGACAAGGATGCTTCTTTTGCAATGATAGTCACAGCTTCTTTAGCTTCTTTATATCCACATTCAAGAACAACAAA
TGGGAAGTCACTGCAGCAGATGGAAAACAGCCAATCCGTATATGATCATGTATTGTTAGTAGATATAGAAGGTTTTTTGT
GGTTTTTAGTCGGGAAAGCGAGGTAAATAAGTATGTTTACCTGCCCCACATGACACGATTTGCCCCAAAATGGGACACAA
GTTGAGATAGGAGAGGCGATAGGTCCTGATACGGGAAGCCGGTTCTTGAGATCCTGAATAGAGCACTGAATTTCACATAT
ACCTGCTTGTTACAATATTCTTCCCTCAGACTCGTATAATCTATAATCTATGAGAATTCAGATTCTAAAAGTAATTTTTT
TTTCTTTTTCACCTGTGGAAATCTAGACAGCTTCATGAGTTGAGAATAAGCAAGCTTTGCCTCACCACTTCTGCAGGTTG
TTGAAACCATGAATATTAGTACTACATTCTATAGGAATTTCAGGGGACGGGATTATTTTTCACAAAAAGCAAAGAACAGC
TCACTCTGGTACTTTGCAGAATCCAGCGTGATCTAGTAAAACAGTTGTCTTTGGAAATTCTGTGCAAAGTTCCTCAATTT
CTGCAATGTGAAGATCTAGACCCTGAATAAAGAAAACAAGATTCTTAACGAAAGAACTTCGCGTAAACCACACAACTTTG
GAGACCACAAAGGTGAAAATACTACCAGACCTTCATGCACATGAAGCCAACAGGCACACAAAGCTCCCCTGCTTTAGAGA
ACAAGGCTTTACCAACAGCATTTGTCATCTGTGTTGAGTCATTGACAATCAACAGAATACGGTGGAAACTTGATCTAAGG
TCATTGGAATGGTTAAACTGTTACCTTCTGACCCGATGGCCACAAGTAGGGATTAAACCGAACAGCACGATAATTACTCT
ACAAAAAAAGATTTAAGTACTCTCAGAAATGAGATGCATATATAATATTTGGAGATGCTTTGAGTAACAGTGAAAGGGAA
GACCTCTAAAACAAGATTCTCAAGGTGCGTAATTCCACTGCCATCTTCTGCAGGATTAGCAAGGCAACAACCGACAAACT
TTGATGGGTATCTCTTCAGAACACTGTCAATAAGAAACTCAAAAATCATCTTCAAAAGTAACTTGAATTAAATCGCTGAT
ATTGCAGACTTGATTGGAGAATCACTTGAAAACTTTTAATTTCACGCAGAACCAAGACCAACCTATGCCCCAGTAATGCA
TCCCATAGTCATATACTAACAAAAAGGAAGCGAAACAGATTTACCATGACTAAAATAAAATGAGAGAAGCATAAATTGTG
AAAGAACTATAGTATCTTCTGTTAAGAAATACAAAAACATCTTTTTAGAAAAATGCAGATTCAAGTATTAAAAAGGACGA
GACCTTGTTACTAAAGAATGGTCAAACTTGTGATTTATGGGTTGCACAATGAGAGCTCCATCTACTCTTGCCTCTTCCAT
GTTCTAAAATAAGACGAACAAACAACATCAAAACAGAGGAATAACACAACAAGTATCAAAGAAGAAACTTTTTTCCATTT
TTTCTCAACAACCCATAATAGTGTCAGAGCTAAGTTTAAACCTTAAGCAAGAAATTGACATCACCAGTCAAAGTAGGTTC
TTGGCCAGGAAAATAAGGATATGTCTCGGCCTGAAAAACACGTATATTTGGAGATTCATTAGATCACTTAATCAGTCCTT
ATCATCTAACTAGGATCAATCTTAAGTGCATTTGCCTTAATTGCTTGATTGCTTAACTTAGTGATCCAAAAAATTCCACA
ATCGAATTAACAAAGTGTAAGAGTGCGACCTCTTGAGGAGAAGCCCAAATGTGGAGATGAGAATCGATAACTCTCGAGGT
AGACGACGTTGTTTCTGAGTCAGACCCAGCAAAAGCCGCCATTTTTACCGTCCTGATTGTTGATGCTATCTTAGTAATAG
TACCGATCGATTTGCTTCCTCGGAACAGTACGGACGACGTTAGAGGATGACTGGAAAATGCTAAAGAATTCGTTAATCTC
AGAGTCACAGCCATATCCCCCCGACAATACCACCAATCACGTAAATATCATTTAATGGGTTTTTTGGTAAAACGATAAAA
ATATGTTTGGGCTATACATGTATTCATGTTCGGCCCAATAGTCCAATATCATAAAGTTCCAATCGAATTTCTACATTTGT
AAACAATTCGATTTTGTATAACAAACAACTATATATAAAAATCTTCCAAAATTGTTTACACTGTTAAAATCCTACTTGTA
TTTGCATTAAGCTTTTTTTGTTTTCCAATTTTTGCATTAAGCTTTATATTATTACTTTTTAGTGTTTGTTTGATAAGATC
AAAAATCACACATATTATTTGTATATATCTACTCTATATATCGGACTCTACCTCTTCACATAATTCGTTGCCGTGCCAAT
CTACATCTCTCCTCCTTCTCTCTACGACATTCTCGAAGCC
>AT2G35470.1 | chr2:14909721-14912720 REVERSE LENGTH=3000
ACCTTACCATTAAAACAAAGCTATGTTAAAAAGGTTTCTTTGTAGATTGAATTTGTATTGGTATCACCATCTGGTTGTCT
TAATGTTTGGTAAATGTCAGGTTTCTTTCAAAGAAGGCACGCTAAAACCCCCGGTGATCAAATCAAGTGTAGATCTCCCA
GAGAGTGTGGGCGTCTTTGGGCAGCAGATTAGCCTTTCGTTGTTAAAGCAGTCTTTGAACCCCTTACAAGATGTGGCAGC
AAACATTTCACGGGCACTCTCTGGTCAGCCACCTCTCAAGCTTCCGTTTCCAGGAAACCGAGGCAGCTCTTGGCTCTTGA
CCACTTATCTCGACAAGGATCTCAGGATTTCTAGAGGAGATGGTGGCCTTTTCGTGCTTGCCAGAGAAGGAAGCTCTCTG
CTTGAGCTCTGAAATATTTGATAAAGTATATATATAGCAGGCTTCATGTAAAAACCGTAACCACTACAGTAGAGACATCT
TCAGAATAATGCTGAATGCAGATTATTGGGCCTAATCTTAAATTTTAATTATGTACTCATTTGTCTGTCACGAAATTAGA
TAAGTTCAGTTTCGGTCAGTAGTAAAAAACTAAAAAGAATGATTCAGCAAAATTGGAGGACTGATATGAGACAACGAGTC
AGTCTATAGGCCAATTGGATCCAATCGAGAGTGAAAACCCGAAAAGTAAACCTGATTGTTTTGTTATTGATTATAGAACC
CAAAATCTCTCAGAAGACATTCCTGGTTGTAATTAGAAGAAGAAGAAGAACAGATAGACGTGTTAGTCAAGTAAGTAATA
CTAGTCACAATTTTTAGTTGTCCAGGAGATTTTCCTATCAATCCACCGGTTATTAAAAACTCATACAAAGTGATACGGTT
GAGACAAGTGTTTCCTTCTGAGTATGTTGTAATCTAAGAAACAGAAGGGCCTTTGATGAATTTTGGCGGCTTTATCTCTT
CTGCACCATCCACTGCAAAATGTCCTTCCTGATGACGCTGTTGAACCCGCCTCTAGCATAAATTGGTTTAATCAGACTGG
ATTCACCAACACTGTAAGGCCTGTACTGAGTAGTAGTTCCCGTGGATCTTGGAGGTTTGATCATCATCATCGAAGCAATG
GGGTATTTGGACCGAAAGTTCCTCAAGGACATGAACAAGTTCCTATCAACCTCACGGTTCTGAGGAGTCTGCGTGTTAAC
ATGTGGTTTAAGACGGGTTGATTGTAATACTCTTTTCGCCTTGTCTATGCTTGGCTCTGTATTCTTTGGTAGTAGAACCT
GAGCCGATGGCTTCATCCGGTCAAGCCCCCGGAGAATCCAGTTTCCAAGATTCCGACCAATAACCATGTCTCTCTGTTGT
ATGTTCTTGTGGACCCTAAGTGCCATATCAAAGATTTGATAAGTCCTCCTGCATAAAAGGAAGGAAAGAGAGAGAAAGTT
AACACACCAATCGTCTCAGTCGGTAATGGAAATCTCAAATACACAACTCAAGACTCGTTTAACAGTAGCATTATCTATAC
GACTGTATGACCTTAGCATCAACAAATATATTTCCTAGCGACAACTACACTTACAAATCCCAAACGGGCACAATATAAGA
CTTCAATCCAGGAAACACCAGATGTTCTATCTCTCCCTCTATGAATAAATGCATCATAGCTTCGTGTCACTCTACTCTTG
AATCTCACATCGAATGGTTCAAGAGCAATGTATAGAATTACGAAATCACATAAGTAAGTTCAACGAATCAAAACCGTGGA
AATAGGACTAGCCTACCTCTTGATTTTACTTAAATCCAACCACTTGCATTGCATTGCATTGCTTAAATCACATTTTTATA
GCGATACGGGAGTCAGAACAAAACTAACTGGACAGTAGAAAATCGAAATCAACCTAAACACAATAAACAATCAGAACGAT
ACATCAATAACAAAGCAGTTTCATCAATTGAAGAGGCCAATTCATATACAAAGAAACGTATTTCCAGTCAAACCTAAATC
AGAAACAACCAAATCGCAAAATCCACAAAAAGAAAAGCGTAAAGATGAAAGAAACTTCACCGATGCATAAAATCTCGAAT
CCTTGGATGCTTAGGGCTAACAAGCCGACGCTGGGTCTTCAATGCGAGCCGGTAAGTCCGCCTAATCCCCAAGAAGTAAG
CTGTTCCTAGAGCTAACTCCCACAACACCATTACTTTCTACAACTTTCTTCTTCGTCTTCCTCTTTGTCACCTTCTTTCT
TCCTCAACGTATTTGAATACAATCTACAATTTTCCTTTGAAAGAGCCGCCAGAAATTTCAATCTCACTCCCATCGGAATC
ACAGATCCTCCGTTTCTAGTTTAAAGCACCAGGTTGCTTGATCTGCGATACAATCTTGACCGTCCATTTTACTTGTTCGT
CAAGATTTTATTTTAAATGTTTTAATGGGCTGGGCTTTTGTAGCCTTGAAATATGCCCATATAGACGAGACGGACAAACT
TTTTATGGATAATTTAGGTTTTTGTTCACCAATCATAATTTTTGGTATGCAATGTTTTTTTTTCTTTTTTTTTAGCAATA
ATTATTATTTTTGTGTGAAGCAATAATAATTTGTTTGCTTGAAACGATAAGATTTATATATATATTCGCTCTAAAAATAG
AATAAACTTCAGCAATCAGATTAATCCGAATCAATTCCGTTGGTGTTACAGTTATTCTACACTCTCTATAGATCCCAACC
TCTTTCTTTTAAATATTTATATACATCTCTCTTTTTTTGTGAATTTTTTTACTAGATTCCAAAGTAAATGAGTAGCGAAT
ACGACAACTCTCGTTATTAGACAGAGATATATAATAATCGCGTAATAATTATTTCCTATTTAAATATGATAAACTCATGT
GTGTGCATATTTACTTTTTATTTACTTATGGGATACTCACCAATATTTATTTGATACGAACCATAACCTTCACTAAGTTT
TCTTTCTCTAGCCTCCCTCATCTTTCTCTCTCTGTCGGCG
>AT2G35480.1 | chr2:14907530-14910529 FORWARD LENGTH=3000
TTTTACCGGAGCACTAAGCGGTTGTCATCGTCGGAGTTCTTCATTATCGTTGATGGAGCCGAGATCGAGAGAAATCATGT
CTCAATAAGAGATTATTCAACAAGGGCAAAATCGTCATTCGACAAGAAAAAGAGTGCCTATTTCTATAAACATTTTGCAA
TAGTGCCGTATCTTATAAGATTTTTATTTTTCTGTGGCTTTTCAACAATTAATCCTTCTTACAATTTATATTATTAACTA
AAAAGAAAAAACATTGTCAGTAACATTAGGCGTGAGAGTAGACCATAGGCGAAGTCTCTCACAATGTGAACTATAGTGCC
ATTGGTAGCTGAGACAAACTCTACAACGAATCTCCTAGAAGTCAATGTATACACGTCAACATCATTTGCATCAGATTTAA
TGGATAGAACGAAACAATATAATTAGAGATCATGCTTAAATATCTATAAGAAAGCGAATCCTATGAATGACACTATTTGC
AAAACTTAGGCTTCAAGTCATAAATCCACTTAAAATAACAACAAATAGTAAGAGGAAACTGCGTCAACAAGATTAAAAAG
TGGAAGGTAATTAACCGAACAAGCCAATGATTATTTGACACGTACAAGTGAATGAGAGAGGAGCGTCACGATAATGATTG
TGGACTAAAGTGACAGTCGTCATTATGACAGACCGCGTGGCATCATTTATCTCACCAAATGTCCTTTTTCATTATTTTCC
TGATCAAATTAATCACAAGTGGAGCACCCTAATTAACACGTTGATATGACGAACCGGACACATTAACACTTGCCATTACG
TTTTAGATTTGATTCCTTCAGCTTCTTTAAGTTTTAGTTCAGCAATTATTTGATCGATTTGGATATATATTGAACCTATG
ATGATAATTTAGTAGTAGTGTAATGTAATTTTTTAGAAAATAATGTATGAAATTCATCAGTTTCATTTTTGGATAAATTC
CGGTTTAACAAGTATGGTTTGGTACCAATTAATTAATTGATTAAAAGTTTCAAATTCAATAAAAATAATACATGTGGCTG
ATTATCGAATTTGATTCATAAATAGAGGAATATTTAAAAACGATTATTGAATAGAGGAGATTGGTCACTTTAACTCCTCA
TAGTAGTAATAATTTTCTGATTTCACTGAATCCAAGTAAATGCCTAGAGGAACAACAACGACGATTCTTTCCAGCTGGAA
TATTAATCCGAAGCACGAGGCACTGTAACGGTCCAAAAATTCCAGCTGGATTGCATAACTACTCTTAAAGGCGCACTCTA
ACCTACTCCTACTTCACTCTACTGTTAACCTACGCCTCTGTCAGCGTACTCTAGCATGACAGTTATAATTTCATCGGCGG
CGAGGTTTTATTCGATTTTATCTGCCTTTCGATCAGTTATAACAGAAACGCGACTCGCAATATTTTAATTGGAAGTAAAC
AAATCGACATGCGATGCGACGAATAAAAATTAAGATTGCGATTGCTAGAAGTCGGCGGTTTTCCGGTGAGAAGTCCGGCG
ACGGGGAAGTGATTTCGTCGTGAAGCTTTCCGTCTCTTGTAGGTTTCGTACACTACTACGGATGGATAGAGTATCGGCTC
TGATAAATCCAGAAATTTCGTCGCCATTTTCGTCGGATGATTCTAGTGGAGATCAAAACAATCAAATCAGGAACTCAAAT
TCAATGTGTTACCAACAGAAATAAAATTCGAAATGGGAATCGAATCTGCAATGTACCTAGATGTTTCGAAGGACGCATGA
ATCCATTAAACTGAGCCAAATCTGAGAAAAATTCAAAATCGAAAAACCGATCAAAATCAATAAACACGAGAAGATCAATC
AATCAATCAAAAACAGGTGGATCGTCGGATTTTGAATAGGAGAAGCCAACCTGATTGAGACGGAGCGTAAGAAGTGAGGT
AAAGGATGATAAAGCAGATGAGAGTGAGAATCGGAATGAAGTGAACAAGCTTCTCTTGTTTCTGATTCGTCGTAACAAAA
GGAGATTGCAACGATGATAACCGTCGCGGCTTAAAGTCTTTGAGCTCGTGATCGTCGTAATCTACTGCGGATGACGACGA
AGAAGGAGAAGAGGAAGCTGGTTTCAAGTCATCAATATCGTAGGTATCGTCCTTTCGTCCTCCATAGCTATGGAGCTTCG
AAGCTGATGAGTCTAACGATATCCTCTGCATCGCCGACAGAGAGAGAAAGATGAGGGAGGCTAGAGAAAGAAAACTTAGT
GAAGGTTATGGTTCGTATCAAATAAATATTGGTGAGTATCCCATAAGTAAATAAAAAGTAAATATGCACACACATGAGTT
TATCATATTTAAATAGGAAATAATTATTACGCGATTATTATATATCTCTGTCTAATAACGAGAGTTGTCGTATTCGCTAC
TCATTTACTTTGGAATCTAGTAAAAAAATTCACAAAAAAAGAGAGATGTATATAAATATTTAAAAGAAAGAGGTTGGGAT
CTATAGAGAGTGTAGAATAACTGTAACACCAACGGAATTGATTCGGATTAATCTGATTGCTGAAGTTTATTCTATTTTTA
GAGCGAATATATATATAAATCTTATCGTTTCAAGCAAACAAATTATTATTGCTTCACACAAAAATAATAATTATTGCTAA
AAAAAAAGAAAAAAAAACATTGCATACCAAAAATTATGATTGGTGAACAAAAACCTAAATTATCCATAAAAAGTTTGTCC
GTCTCGTCTATATGGGCATATTTCAAGGCTACAAAAGCCCAGCCCATTAAAACATTTAAAATAAAATCTTGACGAACAAG
TAAAATGGACGGTCAAGATTGTATCGCAGATCAAGCAACCTGGTGCTTTAAACTAGAAACGGAGGATCTGTGATTCCGAT
GGGAGTGAGATTGAAATTTCTGGCGGCTCTTTCAAAGGAAAATTGTAGATTGTATTCAAATACGTTGAGGAAGAAAGAAG
GTGACAAAGAGGAAGACGAAGAAGAAAGTTGTAGAAAGTA
>AT2G35480.2 | chr2:14907907-14910906 FORWARD LENGTH=3000
AACATCATTTGCATCAGATTTAATGGATAGAACGAAACAATATAATTAGAGATCATGCTTAAATATCTATAAGAAAGCGA
ATCCTATGAATGACACTATTTGCAAAACTTAGGCTTCAAGTCATAAATCCACTTAAAATAACAACAAATAGTAAGAGGAA
ACTGCGTCAACAAGATTAAAAAGTGGAAGGTAATTAACCGAACAAGCCAATGATTATTTGACACGTACAAGTGAATGAGA
GAGGAGCGTCACGATAATGATTGTGGACTAAAGTGACAGTCGTCATTATGACAGACCGCGTGGCATCATTTATCTCACCA
AATGTCCTTTTTCATTATTTTCCTGATCAAATTAATCACAAGTGGAGCACCCTAATTAACACGTTGATATGACGAACCGG
ACACATTAACACTTGCCATTACGTTTTAGATTTGATTCCTTCAGCTTCTTTAAGTTTTAGTTCAGCAATTATTTGATCGA
TTTGGATATATATTGAACCTATGATGATAATTTAGTAGTAGTGTAATGTAATTTTTTAGAAAATAATGTATGAAATTCAT
CAGTTTCATTTTTGGATAAATTCCGGTTTAACAAGTATGGTTTGGTACCAATTAATTAATTGATTAAAAGTTTCAAATTC
AATAAAAATAATACATGTGGCTGATTATCGAATTTGATTCATAAATAGAGGAATATTTAAAAACGATTATTGAATAGAGG
AGATTGGTCACTTTAACTCCTCATAGTAGTAATAATTTTCTGATTTCACTGAATCCAAGTAAATGCCTAGAGGAACAACA
ACGACGATTCTTTCCAGCTGGAATATTAATCCGAAGCACGAGGCACTGTAACGGTCCAAAAATTCCAGCTGGATTGCATA
ACTACTCTTAAAGGCGCACTCTAACCTACTCCTACTTCACTCTACTGTTAACCTACGCCTCTGTCAGCGTACTCTAGCAT
GACAGTTATAATTTCATCGGCGGCGAGGTTTTATTCGATTTTATCTGCCTTTCGATCAGTTATAACAGAAACGCGACTCG
CAATATTTTAATTGGAAGTAAACAAATCGACATGCGATGCGACGAATAAAAATTAAGATTGCGATTGCTAGAAGTCGGCG
GTTTTCCGGTGAGAAGTCCGGCGACGGGGAAGTGATTTCGTCGTGAAGCTTTCCGTCTCTTGTAGGTTTCGTACACTACT
ACGGATGGATAGAGTATCGGCTCTGATAAATCCAGAAATTTCGTCGCCATTTTCGTCGGATGATTCTAGTGGAGATCAAA
ACAATCAAATCAGGAACTCAAATTCAATGTGTTACCAACAGAAATAAAATTCGAAATGGGAATCGAATCTGCAATGTACC
TAGATGTTTCGAAGGACGCATGAATCCATTAAACTGAGCCAAATCTGAGAAAAATTCAAAATCGAAAAACCGATCAAAAT
CAATAAACACGAGAAGATCAATCAATCAATCAAAAACAGGTGGATCGTCGGATTTTGAATAGGAGAAGCCAACCTGATTG
AGACGGAGCGTAAGAAGTGAGGTAAAGGATGATAAAGCAGATGAGAGTGAGAATCGGAATGAAGTGAACAAGCTTCTCTT
GTTTCTGATTCGTCGTAACAAAAGGAGATTGCAACGATGATAACCGTCGCGGCTTAAAGTCTTTGAGCTCGTGATCGTCG
TAATCTACTGCGGATGACGACGAAGAAGGAGAAGAGGAAGCTGGTTTCAAGTCATCAATATCGTAGGTATCGTCCTTTCG
TCCTCCATAGCTATGGAGCTTCGAAGCTGATGAGTCTAACGATATCCTCTGCATCGCCGACAGAGAGAGAAAGATGAGGG
AGGCTAGAGAAAGAAAACTTAGTGAAGGTTATGGTTCGTATCAAATAAATATTGGTGAGTATCCCATAAGTAAATAAAAA
GTAAATATGCACACACATGAGTTTATCATATTTAAATAGGAAATAATTATTACGCGATTATTATATATCTCTGTCTAATA
ACGAGAGTTGTCGTATTCGCTACTCATTTACTTTGGAATCTAGTAAAAAAATTCACAAAAAAAGAGAGATGTATATAAAT
ATTTAAAAGAAAGAGGTTGGGATCTATAGAGAGTGTAGAATAACTGTAACACCAACGGAATTGATTCGGATTAATCTGAT
TGCTGAAGTTTATTCTATTTTTAGAGCGAATATATATATAAATCTTATCGTTTCAAGCAAACAAATTATTATTGCTTCAC
ACAAAAATAATAATTATTGCTAAAAAAAAAGAAAAAAAAACATTGCATACCAAAAATTATGATTGGTGAACAAAAACCTA
AATTATCCATAAAAAGTTTGTCCGTCTCGTCTATATGGGCATATTTCAAGGCTACAAAAGCCCAGCCCATTAAAACATTT
AAAATAAAATCTTGACGAACAAGTAAAATGGACGGTCAAGATTGTATCGCAGATCAAGCAACCTGGTGCTTTAAACTAGA
AACGGAGGATCTGTGATTCCGATGGGAGTGAGATTGAAATTTCTGGCGGCTCTTTCAAAGGAAAATTGTAGATTGTATTC
AAATACGTTGAGGAAGAAAGAAGGTGACAAAGAGGAAGACGAAGAAGAAAGTTGTAGAAAGTAATGGTGTTGTGGGAGTT
AGCTCTAGGAACAGCTTACTTCTTGGGGATTAGGCGGACTTACCGGCTCGCATTGAAGACCCAGCGTCGGCTTGTTAGCC
CTAAGCATCCAAGGATTCGAGATTTTATGCATCGGTGAAGTTTCTTTCATCTTTACGCTTTTCTTTTTGTGGATTTTGCG
ATTTGGTTGTTTCTGATTTAGGTTTGACTGGAAATACGTTTCTTTGTATATGAATTGGCCTCTTCAATTGATGAAACTGC
TTTGTTATTGATGTATCGTTCTGATTGTTTATTGTGTTTAGGTTGATTTCGATTTTCTACTGTCCAGTTAGTTTTGTTCT
GACTCCCGTATCGCTATAAAAATGTGATTTAAGCAATGCA
>AT2G35490.1 | chr2:14913798-14916797 REVERSE LENGTH=3000
TTTACTCTTTTGGTGAAACTAGTCTCCATTATCCTGTTTTTCTTTACTTGGAATCAAAGAGTCTTTTATTGATCAACAGC
CTTGGTTCTTTGTGAGGTTTAATTCATCAGCTGGAAGTTATTCAACAGCCTTAGTTTTAAAAAGCGCGCTAATGGCGTGC
CATGGCGCATAGCGCACCGATGCTCTAAGAATAGGGCAACAAGACGTGGAGGCGAGGCGACATCTATAATGCGCACGCCA
TACGTGAGCCTTGGCCGATGCACAAGGTGGCAAAGCGATCGCCTCTTGTGTTCAGGCGAAAACTCTTCGAAACCAACAAC
AGAATTCTGTGATTTTAGGGTTTGCACGAAGAAATGACTAGGAGGAATAGGATAAACCATTTTCTAAACCTAGCTGGTTA
ATACATGATTCAATTTAGCTGGTCAATACCTAATCCACGACTAGAAAGTTTAACCATGAGTTATAATTAGCTTATCAAAC
CAAATCAATCCTAGGTTTATCTTAAACTAAAACGGATTTGACCCTTACCTCTTAACCCACGACATTTTAACCAGTTAGAA
GATGTAAAATCCCTAATTTTTCTAAATAGAACACCATAGACGATATAAGCTTGAAGGCTAAAACCATATGCAGAGAATCT
GTTAATAGAACACCACAGATCTAAAAAGCGCGCGCTTTGGTGAGCCATGGCACATAGCGCACTAAAGGACTCTCTGAGCC
ATGGTGCGCTTTGTGCCATTTAAAACTCAGATTGGTAGTCAATTCTCAAATTATCCAATATACAACTTCTTTAACAATTA
AATACCATTGACAATGACAACAATAACAGAAAATTTCTTCAAGAGCATTCGTTTGTAGGAGAGAGCAAAAAGCATGTCTT
GACACTGTTTATGTAAACTGTGGATGAGGTCCAGTGTCAGACGATGGATCCCATCCCGGCGGTTTTATATTGGGCCAATC
GCCACGGCATCCCAAGCGTATGTACAAACTCTTCTTACCTTCAATATCATAAAAGACGCATTTAATCTCCAAAACATTTA
TCAGATTAAAGCATCAATTTACAAATGGGTTTCTTCTATTTATTACCTGGAAGTCCCTTGTCTGAGATGATCAGTTGCTT
AAGTGCACTCAAGGAAGCCTGAGCCACGCTCTTTGCATGCGTCGGGTCCCAACCTTGGAGCTTCACCACAACGTCGGCGT
TTGAATACCCAATCTCCCTCTCTTGCTTACTTCTCCTCGCTTCTTCTTTAGCTGACTCTTCATCTACATTCAGAACCAAT
CTTGAATGTATAAGCAGTGATTCTCGTTTTCTGTTCAGAAGGGTTCATTTTAAGTGGATGTAGAGAGAAATTGACCTGTG
GCTTCAGTCTGTGATACCCAAACGGTAAATCCGGAGTAAAGATGTCTCCACTGATCAGCTCTCCCCGCAGCTCCATGTTT
ACCTCCCAAAGTTGAGACAACAGTACGCACATGGCTGCAAAGACATGGAGATCAGTGGCTAATCTTGGTAACTGGAAAGA
GATTGAACACTAGACATGACTTTTTACCTGCTCAAGCTTTCCAATACCGAACTCTCTGCTTCAGCTACAGAATCCGGCCC
TTCTGCAAGAATCCCTAAAATGAAGACAAACAAAAGGGTCCTGAGAAGTGAGGAAGATTCTTGTTAGATGATGACCATGA
TCCAAAAGCAAACTTACAAGAATCGATTGTTTGCTTGGAAAAGCTTTCCAGCAATTCCTTTGAATCTAAAGGACTGTACC
TGCAGATCATAACAAGTGTATAAGACTCTGAAATACTATTCATACTGAGCTCATGAACGAAAGGCGGGAACTGAATTCAC
CCACTGAGAAGAATCTGAATTCATACCCAAGGCCAACGGCTAGCTCTCGAGACACTTTTTGGTTGATTTCAGTTGAATCT
CCAACAATGTAGATTGATGCACCTTTAAGAAGTTGCATCATTCCTGCAGTCAAAGACTCCCAGGACTCGACAATATCAGG
CCACTTCAATTCCCCATCCACCTTCTTCATATTCACAACCAACTGATCTTCGTCTATGTACCTGTTCTGGATCAAAACCA
AAACTTCAGCCCTCAAGGAAATGTCACACATCACAAAAACAAGTCATATAATGCAAGATTTACACGTAGCTAACCATATT
GTTTCAGAGGGCATAATCTTCTCAAAGAGATGGTTAGTCTCTAGAAGTGTAATCAGCAATCCATTCCGCTTTTCTTTAAC
GGCTAACGATGTTCCATCTGCGTCAACAGATATATCCTTTGGAGAAAGTATCTCACCTGTCTTTAACCTCAATCTTAATT
CCACCTCTTTGCCACCATCCGTGAACTGCATCATATATGAAAACGATTCAATTTTTATCTAACTAATGTACAACAACTAC
ATGATCATGGTATATATACATAGACCTTGGAACCAGCCATTTATACGCAATTCTCCATTTTATCACTCAGACTGATAGAC
CAGCAACACTAGTATAGACGTGAATACGAAAATTCACCTCGTAATCGATAGTGCTGGTGGATACGGCGGATAAGCAATTA
CATGAGAAGCTATTAAACCGGTCGGGGATAACATTTTGAGAGAATCGCCGGAAGCCGCGACGTCGGAGGCTGTGAAATCC
ACTGAAAACGCGAGGAGAGGAACGAATCCGATTCGAAGAAAGGAAGGTCGCTTGAGTTGTGACAGGGTTTAGTGAAGGAG
AGTTGAAGATTATAGCCAAACCAGAAGCAAAAGCAGCCATTGATGATTGATTTCAAACTCACTCACTCAGACAAAGTATC
ACTACGGGGATAAGGGAAAGAGACGAATACAAATCGTTATAATGGGCCTGGGTCAGGCCCATTAGTTTAAAGTTTTTTTT
TTTTTGAAGTTTTAAAATTGCGTTTTTTCTGGGGTCATCTAAATTTCGTGTGATTTTCTAAGACTTGAGTAATCTTGTTT
TCCGAAATTTTCTCACCAAGCTCGAACACAAAGATCGGCC
>AT2G35500.1 | chr2:14911038-14914037 FORWARD LENGTH=3000
ATTCAAGAGTAGAGTGACACGAAGCTATGATGCATTTATTCATAGAGGGAGAGATAGAACATCTGGTGTTTCCTGGATTG
AAGTCTTATATTGTGCCCGTTTGGGATTTGTAAGTGTAGTTGTCGCTAGGAAATATATTTGTTGATGCTAAGGTCATACA
GTCGTATAGATAATGCTACTGTTAAACGAGTCTTGAGTTGTGTATTTGAGATTTCCATTACCGACTGAGACGATTGGTGT
GTTAACTTTCTCTCTCTTTCCTTCCTTTTATGCAGGAGGACTTATCAAATCTTTGATATGGCACTTAGGGTCCACAAGAA
CATACAACAGAGAGACATGGTTATTGGTCGGAATCTTGGAAACTGGATTCTCCGGGGGCTTGACCGGATGAAGCCATCGG
CTCAGGTTCTACTACCAAAGAATACAGAGCCAAGCATAGACAAGGCGAAAAGAGTATTACAATCAACCCGTCTTAAACCA
CATGTTAACACGCAGACTCCTCAGAACCGTGAGGTTGATAGGAACTTGTTCATGTCCTTGAGGAACTTTCGGTCCAAATA
CCCCATTGCTTCGATGATGATGATCAAACCTCCAAGATCCACGGGAACTACTACTCAGTACAGGCCTTACAGTGTTGGTG
AATCCAGTCTGATTAAACCAATTTATGCTAGAGGCGGGTTCAACAGCGTCATCAGGAAGGACATTTTGCAGTGGATGGTG
CAGAAGAGATAAAGCCGCCAAAATTCATCAAAGGCCCTTCTGTTTCTTAGATTACAACATACTCAGAAGGAAACACTTGT
CTCAACCGTATCACTTTGTATGAGTTTTTAATAACCGGTGGATTGATAGGAAAATCTCCTGGACAACTAAAAATTGTGAC
TAGTATTACTTACTTGACTAACACGTCTATCTGTTCTTCTTCTTCTTCTAATTACAACCAGGAATGTCTTCTGAGAGATT
TTGGGTTCTATAATCAATAACAAAACAATCAGGTTTACTTTTCGGGTTTTCACTCTCGATTGGATCCAATTGGCCTATAG
ACTGACTCGTTGTCTCATATCAGTCCTCCAATTTTGCTGAATCATTCTTTTTAGTTTTTTACTACTGACCGAAACTGAAC
TTATCTAATTTCGTGACAGACAAATGAGTACATAATTAAAATTTAAGATTAGGCCCAATAATCTGCATTCAGCATTATTC
TGAAGATGTCTCTACTGTAGTGGTTACGGTTTTTACATGAAGCCTGCTATATATATACTTTATCAAATATTTCAGAGCTC
AAGCAGAGAGCTTCCTTCTCTGGCAAGCACGAAAAGGCCACCATCTCCTCTAGAAATCCTGAGATCCTTGTCGAGATAAG
TGGTCAAGAGCCAAGAGCTGCCTCGGTTTCCTGGAAACGGAAGCTTGAGAGGTGGCTGACCAGAGAGTGCCCGTGAAATG
TTTGCTGCCACATCTTGTAAGGGGTTCAAAGACTGCTTTAACAACGAAAGGCTAATCTGCTGCCCAAAGACGCCCACACT
CTCTGGGAGATCTACACTTGATTTGATCACCGGGGGTTTTAGCGTGCCTTCTTTGAAAGAAACCTGACATTTACCAAACA
TTAAGACAACCAGATGGTGATACCAATACAAATTCAATCTACAAAGAAACCTTTTTAACATAGCTTTGTTTTAATGGTAA
GGTTTGATTGACTGGAATGTAATCAAAAGTACAAACTGTTAATGCTTCAGTGACCTTAATACTCAAACTGGTGTTTGTAA
GTTTAGTTACCTCAATTCTTGAAGGGCTTCGAACTTCAAATGAAGCAGTAGCACTGAAGGAGAAGTCTGCAAAAGGGCTG
GAGAGTGTAGTGGAGTTGTCGATAATGAGATTGTTTGTGTCTATTGACTGACTTATGCTTTTAACTTTCAACAAAGGTGT
CGAACCCGCAGCTAGTAGAGGAATCAACTCAGAGAAAGCAGTGTACCTATTTCATAACCCAAGAAAATACACAAAATTGG
AACAACAGTAACAATTCCTGGATTATTATCATTCTTCATCAAAGATTTCACAATGTCTCATTCTCAATTCACAGTGTTGA
AATTCTCAGCGACAACTAAAGGTTCCTACATCATCGAAACAAGATCATTTAACTTACAGCAAAACCCAGTTGCCGTCGAG
AAGTTCTGGATTCTCTAACGGAGCCGGAGTAGGATTCAGAGCTTCCAGTTGATTCACAAGCTCCAAAACCTCCGCTCGGA
CTTCTGACCCAGCTTTGAAACCTAATTCAGTTCCGTACACCGAATCCGCCAAACACCTTTTCAGCTCCCAAGTCGGGTCA
GACACCGCACTTCCATTTCCAGCGTCGGCTTCAGTTTCTCCTCCAATTTCTCCTCCCCACTCGTCTTCGTTCCTTGGAGG
ATCCGATTCCATAAACCGGGTCCCGGATTCCTCAAGTTCGGGTCCGGATTTCTCGCCCCATTCGTCCGTAATCACATTCA
CGGTCACATTATCTGGCTGAGAGTCGGGCTCATTTGCATCTCCAGGTTTCTCACCCCATTCATCTGTAACTGCAGACGCA
TCTAGGTCGGATTCCGATTCAGATTCCGAGGGCAGAGAAGATCGGATTTTAGAAAACCGGAGTGGCTTGGGACGATAACC
AAAAGAGAAAGAGAGAGAGTTAAGTTTTAGGGAGATAGAAGGAGAGAAGGTCTTGCTTGGATTTATGGAGGAAACATAGA
GGAGTGAAGAAGGACGAGCGACGGTGAAGAGCGTAGCCATGGCCGATCTTTGTGTTCGAGCTTGGTGAGAAAATTTCGGA
AAACAAGATTACTCAAGTCTTAGAAAATCACACGAAATTTAGATGACCCCAGAAAAAACGCAATTTTAAAACTTCAAAAA
AAAAAAAACTTTAAACTAATGGGCCTGACCCAGGCCCATTATAACGATTTGTATTCGTCTCTTTCCCTTATCCCCGTAGT
GATACTTTGTCTGAGTGAGTGAGTTTGAAATCAATCATCA
>AT2G35510.3 | chr2:14919199-14922198 REVERSE LENGTH=3000
AAGCAACCTGCTCAATCACAGAAATTAAACACACTAAAACTAAGTAACCAGGTTCTTTAATACACAGAGAATTCAACACT
GTTTATCAAGAAATTCTGTAGAATTTAACATGAGTCAAGAATTAAGCAACAAGAGTTTCTTTGATATAGTCCTTCAAAAA
AACACAGATCAAACATTTCAACGACAAAGTAATGGATGATGCTATACAAATGAACACAAAAATTGCAAATCAAGTATATC
AAATTTGAGTGTCTTTCTATTTGAAAATACACATATCAATACATATGAACATAAAAACTCATACATTTGAAATCCCCATA
TACATAAACGAAACGAAAAGGCACGGATCGAGAGGCACAGTCGAAGCAATAAAGGAGATTAGAGTACCTGAATCAAAGCT
GTGAAGACCGCGAAACAAACATAAAGGTCGATGATCTACAAAAACAGAGTTCAAACAAGAACATTCAGCGGATTTTTCAA
TTTCAATGATGATTCATAAAAGATCAGAACAAAATGATAATGGTGGACCTTGAGATTCGTTGGTGTAGCGGTATAAGCAG
AGTGAAGAGAATGGAAGAGATCCTGAGCATCCTTACTAGTCGATTTCACCATTTCTTCAAAGACTGACCAACACAGGCAC
AGCAAGCAAACTTTTCTCCTGCTTCTTCTTTTTCTCTTCTTCACGAGTCTGGTGCTCTCGCTGAAATGACGTTGTTTCAG
GATTTGCTGATTAAAACGGGCTGTCATTGTTTGGGGCCTTTGGGCCCAAGCCTTTTTAAGTCTGAACTTCGAAACGTCGC
CGTTTTGTTATGAGATATTTTCTAAATTATGTTTTCCACAGTTTGTAAATGGACTACCACTCGAGCTTGTTCGAAAAATC
TTTAGACGTTACTCGAGGGCTCAATATGAATTTGGCGATTAATTTAAAAATCGGAAATAAATATTTAGGGTTATTATAAT
GTTTTTAAAACATTTTAATCTAATATTGTTTTGAAAATGGTAGTAAACATAAAAATATATTTTTAAGACAACATTTTATG
TTTTTAGTTAAAATTTTGTACATAAGTTGCTATAATTTATCATACTCTTAATGTACATGTTTGAATAAAAAAGAAGTTGT
TTTATATTTAAAATCTTAAATAATCAAGATATACAAAATTAGGTACGAAATAATCGGATTAGATGGAAGGTAATTAGATA
ACTGATTTCTTCAAGAGATTAATCATTCAATAAGGCAGGCAGAGTGGATGTAACAATTAAAAACGGAATAATCGGAGATA
CACTGAAATTTTTAGAATAAACACAACTTTAACAAATTCAAAGAGAACGTTTGTAATTTCCTTGTACAGCGTAAGGAAAG
TTTAGATAAAAGATGTATATAATATAATAATTGAATGCATACGTAAGAGATGAGTTTATTTTCAAATTTAACGTAACCGA
ACAAAATAAGTTTTCTTCTAAATTCCGTAACATATGTCCTAACCACTCAAACTAAAACAAAAATTAAATTTTTTTCTGGT
CTGAAGTATTAAAACCACAATCTTGACAAAATTGAAAATTTATTTTTTATGATAACAATTTTATAAATTTATATTATTGG
AGCGATATCTGACAAAACTAGTTTAAAACTGAAAAAATGTCTATGTAACTATAATAGAGTAGTTTACAACACATTTATTT
ACTTGTTTATACTTGATAGTGAAATTGGCCGTGTTTGACCGGGTCAGAATTGATAGGTGACGGTCCAGTTAGAATTGGGC
TTTGACGTAAAAAAAAAAAATGTGTAACTTTGTTCTTTGCCTAAACGATTGGCTTTGTGTCCAAGAGTAGACCGCCGACT
TAGATTTTTTCGCCGACGAGAGAATATATATAAATGGCTCGTCTTTTTCCAAACGATTTCTTCTTCTTCGTCGTCGCCGG
TTTAGGGTTTCCGTTGCTGTAGCAATTTTCTCTCGCTTCTCTCTCCCCTTTTACAGTTTCTCTTATATTGCTCTTGCCTT
GCGTCCAATCTCAAGAGTTCATAAGGTTAGTTTAAATTTGTCTTTATTGATATAATCTATGATTCTGTGAATTGGTGTGT
TACATTTAGTCGAAATTGTTGTGAATTGTGTTGTTCTTGAGATGTTTTGGTGTCAATTGATGGTTTATTTGCATAATTTT
ATTAGGGGTTTCGCTGAAAAGCTGAAAAAGATTGCTATTACATAATTTGTTAAGAGTGAAAATGTCTCGTCTAAGCTTCT
GTTGTTATGATTCATGTATTCACCTAAACAGAAGAGAGCTTGTCTCGACAGCTTTGATAGCCTGTTGTTATTTGTTGGTC
TGTTTCTGTCTTTGAAGGTTAAATTTTTTGGCTTGTCTTACAGAGTTGACATTTGTGAACATCGAAGAAATACGGTGACG
TTTCTTCTCTGATTACTTTTTGCCAACATGAATACTAATGTATTTATCAACAAGTGCTACAGCCTGGTAAGTCTCAAGCT
TTCCGATGAGTTTACCGTTCTATCTAGTCCGGATTTGTATCTGCAGTTTTGCTTCTTTGTTCTGTCATGTTTGTTATAAG
ATCTTGCCTTCTGAGTAGCTGAACCTCTTTTTTCATCCTTGTGTAGGTTAGTTGTCACTTCTTTCCTTTCTTGTAATCTT
TCTTATATTGTTTTTCCTATGATTTGTAAAGGGATTTTACTGGTATCGATTCGACAGTGTTGTTTCAATTGAAACATGAT
GCTTTGTAGGAAAACTCATGAATAACTGTTCATATAGTTGCTTTCTGTTGGTGTTTATAGCAGTGTCTTTTTGTTAAGTA
GGTTATTGCATGATGAGAGTCTTTTCATTTTTATTTTATATACAGTCACTGCACTTTTTTCATATCTGATGCACACCTTT
CTTCTTGCAGTTTTTTTCGAAGCTGTTGGTGAGTTCCCATCCTTAGTACTGCTAGACAGTTCGGTGTGTTAGTTGACTTT
ATATTCAAGGTTATAGGTTTAGTGTTGTTAGTAGAGAAAA
>AT2G35510.1 | chr2:14919199-14922198 REVERSE LENGTH=3000
AAGCAACCTGCTCAATCACAGAAATTAAACACACTAAAACTAAGTAACCAGGTTCTTTAATACACAGAGAATTCAACACT
GTTTATCAAGAAATTCTGTAGAATTTAACATGAGTCAAGAATTAAGCAACAAGAGTTTCTTTGATATAGTCCTTCAAAAA
AACACAGATCAAACATTTCAACGACAAAGTAATGGATGATGCTATACAAATGAACACAAAAATTGCAAATCAAGTATATC
AAATTTGAGTGTCTTTCTATTTGAAAATACACATATCAATACATATGAACATAAAAACTCATACATTTGAAATCCCCATA
TACATAAACGAAACGAAAAGGCACGGATCGAGAGGCACAGTCGAAGCAATAAAGGAGATTAGAGTACCTGAATCAAAGCT
GTGAAGACCGCGAAACAAACATAAAGGTCGATGATCTACAAAAACAGAGTTCAAACAAGAACATTCAGCGGATTTTTCAA
TTTCAATGATGATTCATAAAAGATCAGAACAAAATGATAATGGTGGACCTTGAGATTCGTTGGTGTAGCGGTATAAGCAG
AGTGAAGAGAATGGAAGAGATCCTGAGCATCCTTACTAGTCGATTTCACCATTTCTTCAAAGACTGACCAACACAGGCAC
AGCAAGCAAACTTTTCTCCTGCTTCTTCTTTTTCTCTTCTTCACGAGTCTGGTGCTCTCGCTGAAATGACGTTGTTTCAG
GATTTGCTGATTAAAACGGGCTGTCATTGTTTGGGGCCTTTGGGCCCAAGCCTTTTTAAGTCTGAACTTCGAAACGTCGC
CGTTTTGTTATGAGATATTTTCTAAATTATGTTTTCCACAGTTTGTAAATGGACTACCACTCGAGCTTGTTCGAAAAATC
TTTAGACGTTACTCGAGGGCTCAATATGAATTTGGCGATTAATTTAAAAATCGGAAATAAATATTTAGGGTTATTATAAT
GTTTTTAAAACATTTTAATCTAATATTGTTTTGAAAATGGTAGTAAACATAAAAATATATTTTTAAGACAACATTTTATG
TTTTTAGTTAAAATTTTGTACATAAGTTGCTATAATTTATCATACTCTTAATGTACATGTTTGAATAAAAAAGAAGTTGT
TTTATATTTAAAATCTTAAATAATCAAGATATACAAAATTAGGTACGAAATAATCGGATTAGATGGAAGGTAATTAGATA
ACTGATTTCTTCAAGAGATTAATCATTCAATAAGGCAGGCAGAGTGGATGTAACAATTAAAAACGGAATAATCGGAGATA
CACTGAAATTTTTAGAATAAACACAACTTTAACAAATTCAAAGAGAACGTTTGTAATTTCCTTGTACAGCGTAAGGAAAG
TTTAGATAAAAGATGTATATAATATAATAATTGAATGCATACGTAAGAGATGAGTTTATTTTCAAATTTAACGTAACCGA
ACAAAATAAGTTTTCTTCTAAATTCCGTAACATATGTCCTAACCACTCAAACTAAAACAAAAATTAAATTTTTTTCTGGT
CTGAAGTATTAAAACCACAATCTTGACAAAATTGAAAATTTATTTTTTATGATAACAATTTTATAAATTTATATTATTGG
AGCGATATCTGACAAAACTAGTTTAAAACTGAAAAAATGTCTATGTAACTATAATAGAGTAGTTTACAACACATTTATTT
ACTTGTTTATACTTGATAGTGAAATTGGCCGTGTTTGACCGGGTCAGAATTGATAGGTGACGGTCCAGTTAGAATTGGGC
TTTGACGTAAAAAAAAAAAATGTGTAACTTTGTTCTTTGCCTAAACGATTGGCTTTGTGTCCAAGAGTAGACCGCCGACT
TAGATTTTTTCGCCGACGAGAGAATATATATAAATGGCTCGTCTTTTTCCAAACGATTTCTTCTTCTTCGTCGTCGCCGG
TTTAGGGTTTCCGTTGCTGTAGCAATTTTCTCTCGCTTCTCTCTCCCCTTTTACAGTTTCTCTTATATTGCTCTTGCCTT
GCGTCCAATCTCAAGAGTTCATAAGGTTAGTTTAAATTTGTCTTTATTGATATAATCTATGATTCTGTGAATTGGTGTGT
TACATTTAGTCGAAATTGTTGTGAATTGTGTTGTTCTTGAGATGTTTTGGTGTCAATTGATGGTTTATTTGCATAATTTT
ATTAGGGGTTTCGCTGAAAAGCTGAAAAAGATTGCTATTACATAATTTGTTAAGAGTGAAAATGTCTCGTCTAAGCTTCT
GTTGTTATGATTCATGTATTCACCTAAACAGAAGAGAGCTTGTCTCGACAGCTTTGATAGCCTGTTGTTATTTGTTGGTC
TGTTTCTGTCTTTGAAGGTTAAATTTTTTGGCTTGTCTTACAGAGTTGACATTTGTGAACATCGAAGAAATACGGTGACG
TTTCTTCTCTGATTACTTTTTGCCAACATGAATACTAATGTATTTATCAACAAGTGCTACAGCCTGGTAAGTCTCAAGCT
TTCCGATGAGTTTACCGTTCTATCTAGTCCGGATTTGTATCTGCAGTTTTGCTTCTTTGTTCTGTCATGTTTGTTATAAG
ATCTTGCCTTCTGAGTAGCTGAACCTCTTTTTTCATCCTTGTGTAGGTTAGTTGTCACTTCTTTCCTTTCTTGTAATCTT
TCTTATATTGTTTTTCCTATGATTTGTAAAGGGATTTTACTGGTATCGATTCGACAGTGTTGTTTCAATTGAAACATGAT
GCTTTGTAGGAAAACTCATGAATAACTGTTCATATAGTTGCTTTCTGTTGGTGTTTATAGCAGTGTCTTTTTGTTAAGTA
GGTTATTGCATGATGAGAGTCTTTTCATTTTTATTTTATATACAGTCACTGCACTTTTTTCATATCTGATGCACACCTTT
CTTCTTGCAGTTTTTTTCGAAGCTGTTGGTGAGTTCCCATCCTTAGTACTGCTAGACAGTTCGGTGTGTTAGTTGACTTT
ATATTCAAGGTTATAGGTTTAGTGTTGTTAGTAGAGAAAA
>AT2G35510.2 | chr2:14919199-14922198 REVERSE LENGTH=3000
AAGCAACCTGCTCAATCACAGAAATTAAACACACTAAAACTAAGTAACCAGGTTCTTTAATACACAGAGAATTCAACACT
GTTTATCAAGAAATTCTGTAGAATTTAACATGAGTCAAGAATTAAGCAACAAGAGTTTCTTTGATATAGTCCTTCAAAAA
AACACAGATCAAACATTTCAACGACAAAGTAATGGATGATGCTATACAAATGAACACAAAAATTGCAAATCAAGTATATC
AAATTTGAGTGTCTTTCTATTTGAAAATACACATATCAATACATATGAACATAAAAACTCATACATTTGAAATCCCCATA
TACATAAACGAAACGAAAAGGCACGGATCGAGAGGCACAGTCGAAGCAATAAAGGAGATTAGAGTACCTGAATCAAAGCT
GTGAAGACCGCGAAACAAACATAAAGGTCGATGATCTACAAAAACAGAGTTCAAACAAGAACATTCAGCGGATTTTTCAA
TTTCAATGATGATTCATAAAAGATCAGAACAAAATGATAATGGTGGACCTTGAGATTCGTTGGTGTAGCGGTATAAGCAG
AGTGAAGAGAATGGAAGAGATCCTGAGCATCCTTACTAGTCGATTTCACCATTTCTTCAAAGACTGACCAACACAGGCAC
AGCAAGCAAACTTTTCTCCTGCTTCTTCTTTTTCTCTTCTTCACGAGTCTGGTGCTCTCGCTGAAATGACGTTGTTTCAG
GATTTGCTGATTAAAACGGGCTGTCATTGTTTGGGGCCTTTGGGCCCAAGCCTTTTTAAGTCTGAACTTCGAAACGTCGC
CGTTTTGTTATGAGATATTTTCTAAATTATGTTTTCCACAGTTTGTAAATGGACTACCACTCGAGCTTGTTCGAAAAATC
TTTAGACGTTACTCGAGGGCTCAATATGAATTTGGCGATTAATTTAAAAATCGGAAATAAATATTTAGGGTTATTATAAT
GTTTTTAAAACATTTTAATCTAATATTGTTTTGAAAATGGTAGTAAACATAAAAATATATTTTTAAGACAACATTTTATG
TTTTTAGTTAAAATTTTGTACATAAGTTGCTATAATTTATCATACTCTTAATGTACATGTTTGAATAAAAAAGAAGTTGT
TTTATATTTAAAATCTTAAATAATCAAGATATACAAAATTAGGTACGAAATAATCGGATTAGATGGAAGGTAATTAGATA
ACTGATTTCTTCAAGAGATTAATCATTCAATAAGGCAGGCAGAGTGGATGTAACAATTAAAAACGGAATAATCGGAGATA
CACTGAAATTTTTAGAATAAACACAACTTTAACAAATTCAAAGAGAACGTTTGTAATTTCCTTGTACAGCGTAAGGAAAG
TTTAGATAAAAGATGTATATAATATAATAATTGAATGCATACGTAAGAGATGAGTTTATTTTCAAATTTAACGTAACCGA
ACAAAATAAGTTTTCTTCTAAATTCCGTAACATATGTCCTAACCACTCAAACTAAAACAAAAATTAAATTTTTTTCTGGT
CTGAAGTATTAAAACCACAATCTTGACAAAATTGAAAATTTATTTTTTATGATAACAATTTTATAAATTTATATTATTGG
AGCGATATCTGACAAAACTAGTTTAAAACTGAAAAAATGTCTATGTAACTATAATAGAGTAGTTTACAACACATTTATTT
ACTTGTTTATACTTGATAGTGAAATTGGCCGTGTTTGACCGGGTCAGAATTGATAGGTGACGGTCCAGTTAGAATTGGGC
TTTGACGTAAAAAAAAAAAATGTGTAACTTTGTTCTTTGCCTAAACGATTGGCTTTGTGTCCAAGAGTAGACCGCCGACT
TAGATTTTTTCGCCGACGAGAGAATATATATAAATGGCTCGTCTTTTTCCAAACGATTTCTTCTTCTTCGTCGTCGCCGG
TTTAGGGTTTCCGTTGCTGTAGCAATTTTCTCTCGCTTCTCTCTCCCCTTTTACAGTTTCTCTTATATTGCTCTTGCCTT
GCGTCCAATCTCAAGAGTTCATAAGGTTAGTTTAAATTTGTCTTTATTGATATAATCTATGATTCTGTGAATTGGTGTGT
TACATTTAGTCGAAATTGTTGTGAATTGTGTTGTTCTTGAGATGTTTTGGTGTCAATTGATGGTTTATTTGCATAATTTT
ATTAGGGGTTTCGCTGAAAAGCTGAAAAAGATTGCTATTACATAATTTGTTAAGAGTGAAAATGTCTCGTCTAAGCTTCT
GTTGTTATGATTCATGTATTCACCTAAACAGAAGAGAGCTTGTCTCGACAGCTTTGATAGCCTGTTGTTATTTGTTGGTC
TGTTTCTGTCTTTGAAGGTTAAATTTTTTGGCTTGTCTTACAGAGTTGACATTTGTGAACATCGAAGAAATACGGTGACG
TTTCTTCTCTGATTACTTTTTGCCAACATGAATACTAATGTATTTATCAACAAGTGCTACAGCCTGGTAAGTCTCAAGCT
TTCCGATGAGTTTACCGTTCTATCTAGTCCGGATTTGTATCTGCAGTTTTGCTTCTTTGTTCTGTCATGTTTGTTATAAG
ATCTTGCCTTCTGAGTAGCTGAACCTCTTTTTTCATCCTTGTGTAGGTTAGTTGTCACTTCTTTCCTTTCTTGTAATCTT
TCTTATATTGTTTTTCCTATGATTTGTAAAGGGATTTTACTGGTATCGATTCGACAGTGTTGTTTCAATTGAAACATGAT
GCTTTGTAGGAAAACTCATGAATAACTGTTCATATAGTTGCTTTCTGTTGGTGTTTATAGCAGTGTCTTTTTGTTAAGTA
GGTTATTGCATGATGAGAGTCTTTTCATTTTTATTTTATATACAGTCACTGCACTTTTTTCATATCTGATGCACACCTTT
CTTCTTGCAGTTTTTTTCGAAGCTGTTGGTGAGTTCCCATCCTTAGTACTGCTAGACAGTTCGGTGTGTTAGTTGACTTT
ATATTCAAGGTTATAGGTTTAGTGTTGTTAGTAGAGAAAA
>AT2G35520.1 | chr2:14918587-14921586 FORWARD LENGTH=3000
CCTCGGTAACTCCCCACTATTTACATCAATTTCAATGTGCAGCTTGATCTCACGTTGATCATGTTGTTCCGGATCTTCCC
CACGGATATGATGGCAGCCGTCCCTTTCGAGGGTGTCAAAAGTTTCAGGGAAAAAGCATTTGCCAGCAATATCAATCCAA
GCAAGCTGGGTTTTTACACCTGTTTCCAAGTCTAGTCGATACATGTGCAAGAAATCCAGGAGAAAATGGCGACCGCACCA
ATTGAACTCAATTGTAGCTCTCTTTGCTTCAAGATCATTCCTGATGTCGCATAGAATATGATCAGGCAAATCAATCCATT
CACCATTCTCATGGAACATTACACGTTTTGGCACTCCTGTCTTCTTATAATAAGAGAAGTATCTGACCAAAGACTTCTCA
ACATGATTCTCAGAAACAATAACTTTGTTTTCACCATCCAAATTTCTCCTTTTCTCAAGCTTCTGGGTGGAACTGTTGGG
TGAAAGCACCCATTGCAGCTTTGCATATGACCTTCCAGAATCATAAGGAGTATAGTTCCCTGGATGCTTTCTCTTCTTCC
CAAGACCATCTTTATAACTACTATCCGATACCTTGACGATTTTGGCTTCCATTTTTCTCTACTAACAACACTAAACCTAT
AACCTTGAATATAAAGTCAACTAACACACCGAACTGTCTAGCAGTACTAAGGATGGGAACTCACCAACAGCTTCGAAAAA
AACTGCAAGAAGAAAGGTGTGCATCAGATATGAAAAAAGTGCAGTGACTGTATATAAAATAAAAATGAAAAGACTCTCAT
CATGCAATAACCTACTTAACAAAAAGACACTGCTATAAACACCAACAGAAAGCAACTATATGAACAGTTATTCATGAGTT
TTCCTACAAAGCATCATGTTTCAATTGAAACAACACTGTCGAATCGATACCAGTAAAATCCCTTTACAAATCATAGGAAA
AACAATATAAGAAAGATTACAAGAAAGGAAAGAAGTGACAACTAACCTACACAAGGATGAAAAAAGAGGTTCAGCTACTC
AGAAGGCAAGATCTTATAACAAACATGACAGAACAAAGAAGCAAAACTGCAGATACAAATCCGGACTAGATAGAACGGTA
AACTCATCGGAAAGCTTGAGACTTACCAGGCTGTAGCACTTGTTGATAAATACATTAGTATTCATGTTGGCAAAAAGTAA
TCAGAGAAGAAACGTCACCGTATTTCTTCGATGTTCACAAATGTCAACTCTGTAAGACAAGCCAAAAAATTTAACCTTCA
AAGACAGAAACAGACCAACAAATAACAACAGGCTATCAAAGCTGTCGAGACAAGCTCTCTTCTGTTTAGGTGAATACATG
AATCATAACAACAGAAGCTTAGACGAGACATTTTCACTCTTAACAAATTATGTAATAGCAATCTTTTTCAGCTTTTCAGC
GAAACCCCTAATAAAATTATGCAAATAAACCATCAATTGACACCAAAACATCTCAAGAACAACACAATTCACAACAATTT
CGACTAAATGTAACACACCAATTCACAGAATCATAGATTATATCAATAAAGACAAATTTAAACTAACCTTATGAACTCTT
GAGATTGGACGCAAGGCAAGAGCAATATAAGAGAAACTGTAAAAGGGGAGAGAGAAGCGAGAGAAAATTGCTACAGCAAC
GGAAACCCTAAACCGGCGACGACGAAGAAGAAGAAATCGTTTGGAAAAAGACGAGCCATTTATATATATTCTCTCGTCGG
CGAAAAAATCTAAGTCGGCGGTCTACTCTTGGACACAAAGCCAATCGTTTAGGCAAAGAACAAAGTTACACATTTTTTTT
TTTTACGTCAAAGCCCAATTCTAACTGGACCGTCACCTATCAATTCTGACCCGGTCAAACACGGCCAATTTCACTATCAA
GTATAAACAAGTAAATAAATGTGTTGTAAACTACTCTATTATAGTTACATAGACATTTTTTCAGTTTTAAACTAGTTTTG
TCAGATATCGCTCCAATAATATAAATTTATAAAATTGTTATCATAAAAAATAAATTTTCAATTTTGTCAAGATTGTGGTT
TTAATACTTCAGACCAGAAAAAAATTTAATTTTTGTTTTAGTTTGAGTGGTTAGGACATATGTTACGGAATTTAGAAGAA
AACTTATTTTGTTCGGTTACGTTAAATTTGAAAATAAACTCATCTCTTACGTATGCATTCAATTATTATATTATATACAT
CTTTTATCTAAACTTTCCTTACGCTGTACAAGGAAATTACAAACGTTCTCTTTGAATTTGTTAAAGTTGTGTTTATTCTA
AAAATTTCAGTGTATCTCCGATTATTCCGTTTTTAATTGTTACATCCACTCTGCCTGCCTTATTGAATGATTAATCTCTT
GAAGAAATCAGTTATCTAATTACCTTCCATCTAATCCGATTATTTCGTACCTAATTTTGTATATCTTGATTATTTAAGAT
TTTAAATATAAAACAACTTCTTTTTTATTCAAACATGTACATTAAGAGTATGATAAATTATAGCAACTTATGTACAAAAT
TTTAACTAAAAACATAAAATGTTGTCTTAAAAATATATTTTTATGTTTACTACCATTTTCAAAACAATATTAGATTAAAA
TGTTTTAAAAACATTATAATAACCCTAAATATTTATTTCCGATTTTTAAATTAATCGCCAAATTCATATTGAGCCCTCGA
GTAACGTCTAAAGATTTTTCGAACAAGCTCGAGTGGTAGTCCATTTACAAACTGTGGAAAACATAATTTAGAAAATATCT
CATAACAAAACGGCGACGTTTCGAAGTTCAGACTTAAAAAGGCTTGGGCCCAAAGGCCCCAAACAATGACAGCCCGTTTT
AATCAGCAAATCCTGAAACAACGTCATTTCAGCGAGAGCACCAGACTCGTGAAGAAGAGAAAAAGAAGAAGCAGGAGAAA
AGTTTGCTTGCTGTGCCTGTGTTGGTCAGTCTTTGAAGAA
>AT2G35520.2 | chr2:14918587-14921586 FORWARD LENGTH=3000
CCTCGGTAACTCCCCACTATTTACATCAATTTCAATGTGCAGCTTGATCTCACGTTGATCATGTTGTTCCGGATCTTCCC
CACGGATATGATGGCAGCCGTCCCTTTCGAGGGTGTCAAAAGTTTCAGGGAAAAAGCATTTGCCAGCAATATCAATCCAA
GCAAGCTGGGTTTTTACACCTGTTTCCAAGTCTAGTCGATACATGTGCAAGAAATCCAGGAGAAAATGGCGACCGCACCA
ATTGAACTCAATTGTAGCTCTCTTTGCTTCAAGATCATTCCTGATGTCGCATAGAATATGATCAGGCAAATCAATCCATT
CACCATTCTCATGGAACATTACACGTTTTGGCACTCCTGTCTTCTTATAATAAGAGAAGTATCTGACCAAAGACTTCTCA
ACATGATTCTCAGAAACAATAACTTTGTTTTCACCATCCAAATTTCTCCTTTTCTCAAGCTTCTGGGTGGAACTGTTGGG
TGAAAGCACCCATTGCAGCTTTGCATATGACCTTCCAGAATCATAAGGAGTATAGTTCCCTGGATGCTTTCTCTTCTTCC
CAAGACCATCTTTATAACTACTATCCGATACCTTGACGATTTTGGCTTCCATTTTTCTCTACTAACAACACTAAACCTAT
AACCTTGAATATAAAGTCAACTAACACACCGAACTGTCTAGCAGTACTAAGGATGGGAACTCACCAACAGCTTCGAAAAA
AACTGCAAGAAGAAAGGTGTGCATCAGATATGAAAAAAGTGCAGTGACTGTATATAAAATAAAAATGAAAAGACTCTCAT
CATGCAATAACCTACTTAACAAAAAGACACTGCTATAAACACCAACAGAAAGCAACTATATGAACAGTTATTCATGAGTT
TTCCTACAAAGCATCATGTTTCAATTGAAACAACACTGTCGAATCGATACCAGTAAAATCCCTTTACAAATCATAGGAAA
AACAATATAAGAAAGATTACAAGAAAGGAAAGAAGTGACAACTAACCTACACAAGGATGAAAAAAGAGGTTCAGCTACTC
AGAAGGCAAGATCTTATAACAAACATGACAGAACAAAGAAGCAAAACTGCAGATACAAATCCGGACTAGATAGAACGGTA
AACTCATCGGAAAGCTTGAGACTTACCAGGCTGTAGCACTTGTTGATAAATACATTAGTATTCATGTTGGCAAAAAGTAA
TCAGAGAAGAAACGTCACCGTATTTCTTCGATGTTCACAAATGTCAACTCTGTAAGACAAGCCAAAAAATTTAACCTTCA
AAGACAGAAACAGACCAACAAATAACAACAGGCTATCAAAGCTGTCGAGACAAGCTCTCTTCTGTTTAGGTGAATACATG
AATCATAACAACAGAAGCTTAGACGAGACATTTTCACTCTTAACAAATTATGTAATAGCAATCTTTTTCAGCTTTTCAGC
GAAACCCCTAATAAAATTATGCAAATAAACCATCAATTGACACCAAAACATCTCAAGAACAACACAATTCACAACAATTT
CGACTAAATGTAACACACCAATTCACAGAATCATAGATTATATCAATAAAGACAAATTTAAACTAACCTTATGAACTCTT
GAGATTGGACGCAAGGCAAGAGCAATATAAGAGAAACTGTAAAAGGGGAGAGAGAAGCGAGAGAAAATTGCTACAGCAAC
GGAAACCCTAAACCGGCGACGACGAAGAAGAAGAAATCGTTTGGAAAAAGACGAGCCATTTATATATATTCTCTCGTCGG
CGAAAAAATCTAAGTCGGCGGTCTACTCTTGGACACAAAGCCAATCGTTTAGGCAAAGAACAAAGTTACACATTTTTTTT
TTTTACGTCAAAGCCCAATTCTAACTGGACCGTCACCTATCAATTCTGACCCGGTCAAACACGGCCAATTTCACTATCAA
GTATAAACAAGTAAATAAATGTGTTGTAAACTACTCTATTATAGTTACATAGACATTTTTTCAGTTTTAAACTAGTTTTG
TCAGATATCGCTCCAATAATATAAATTTATAAAATTGTTATCATAAAAAATAAATTTTCAATTTTGTCAAGATTGTGGTT
TTAATACTTCAGACCAGAAAAAAATTTAATTTTTGTTTTAGTTTGAGTGGTTAGGACATATGTTACGGAATTTAGAAGAA
AACTTATTTTGTTCGGTTACGTTAAATTTGAAAATAAACTCATCTCTTACGTATGCATTCAATTATTATATTATATACAT
CTTTTATCTAAACTTTCCTTACGCTGTACAAGGAAATTACAAACGTTCTCTTTGAATTTGTTAAAGTTGTGTTTATTCTA
AAAATTTCAGTGTATCTCCGATTATTCCGTTTTTAATTGTTACATCCACTCTGCCTGCCTTATTGAATGATTAATCTCTT
GAAGAAATCAGTTATCTAATTACCTTCCATCTAATCCGATTATTTCGTACCTAATTTTGTATATCTTGATTATTTAAGAT
TTTAAATATAAAACAACTTCTTTTTTATTCAAACATGTACATTAAGAGTATGATAAATTATAGCAACTTATGTACAAAAT
TTTAACTAAAAACATAAAATGTTGTCTTAAAAATATATTTTTATGTTTACTACCATTTTCAAAACAATATTAGATTAAAA
TGTTTTAAAAACATTATAATAACCCTAAATATTTATTTCCGATTTTTAAATTAATCGCCAAATTCATATTGAGCCCTCGA
GTAACGTCTAAAGATTTTTCGAACAAGCTCGAGTGGTAGTCCATTTACAAACTGTGGAAAACATAATTTAGAAAATATCT
CATAACAAAACGGCGACGTTTCGAAGTTCAGACTTAAAAAGGCTTGGGCCCAAAGGCCCCAAACAATGACAGCCCGTTTT
AATCAGCAAATCCTGAAACAACGTCATTTCAGCGAGAGCACCAGACTCGTGAAGAAGAGAAAAAGAAGAAGCAGGAGAAA
AGTTTGCTTGCTGTGCCTGTGTTGGTCAGTCTTTGAAGAA
>AT2G35520.3 | chr2:14918587-14921586 FORWARD LENGTH=3000
CCTCGGTAACTCCCCACTATTTACATCAATTTCAATGTGCAGCTTGATCTCACGTTGATCATGTTGTTCCGGATCTTCCC
CACGGATATGATGGCAGCCGTCCCTTTCGAGGGTGTCAAAAGTTTCAGGGAAAAAGCATTTGCCAGCAATATCAATCCAA
GCAAGCTGGGTTTTTACACCTGTTTCCAAGTCTAGTCGATACATGTGCAAGAAATCCAGGAGAAAATGGCGACCGCACCA
ATTGAACTCAATTGTAGCTCTCTTTGCTTCAAGATCATTCCTGATGTCGCATAGAATATGATCAGGCAAATCAATCCATT
CACCATTCTCATGGAACATTACACGTTTTGGCACTCCTGTCTTCTTATAATAAGAGAAGTATCTGACCAAAGACTTCTCA
ACATGATTCTCAGAAACAATAACTTTGTTTTCACCATCCAAATTTCTCCTTTTCTCAAGCTTCTGGGTGGAACTGTTGGG
TGAAAGCACCCATTGCAGCTTTGCATATGACCTTCCAGAATCATAAGGAGTATAGTTCCCTGGATGCTTTCTCTTCTTCC
CAAGACCATCTTTATAACTACTATCCGATACCTTGACGATTTTGGCTTCCATTTTTCTCTACTAACAACACTAAACCTAT
AACCTTGAATATAAAGTCAACTAACACACCGAACTGTCTAGCAGTACTAAGGATGGGAACTCACCAACAGCTTCGAAAAA
AACTGCAAGAAGAAAGGTGTGCATCAGATATGAAAAAAGTGCAGTGACTGTATATAAAATAAAAATGAAAAGACTCTCAT
CATGCAATAACCTACTTAACAAAAAGACACTGCTATAAACACCAACAGAAAGCAACTATATGAACAGTTATTCATGAGTT
TTCCTACAAAGCATCATGTTTCAATTGAAACAACACTGTCGAATCGATACCAGTAAAATCCCTTTACAAATCATAGGAAA
AACAATATAAGAAAGATTACAAGAAAGGAAAGAAGTGACAACTAACCTACACAAGGATGAAAAAAGAGGTTCAGCTACTC
AGAAGGCAAGATCTTATAACAAACATGACAGAACAAAGAAGCAAAACTGCAGATACAAATCCGGACTAGATAGAACGGTA
AACTCATCGGAAAGCTTGAGACTTACCAGGCTGTAGCACTTGTTGATAAATACATTAGTATTCATGTTGGCAAAAAGTAA
TCAGAGAAGAAACGTCACCGTATTTCTTCGATGTTCACAAATGTCAACTCTGTAAGACAAGCCAAAAAATTTAACCTTCA
AAGACAGAAACAGACCAACAAATAACAACAGGCTATCAAAGCTGTCGAGACAAGCTCTCTTCTGTTTAGGTGAATACATG
AATCATAACAACAGAAGCTTAGACGAGACATTTTCACTCTTAACAAATTATGTAATAGCAATCTTTTTCAGCTTTTCAGC
GAAACCCCTAATAAAATTATGCAAATAAACCATCAATTGACACCAAAACATCTCAAGAACAACACAATTCACAACAATTT
CGACTAAATGTAACACACCAATTCACAGAATCATAGATTATATCAATAAAGACAAATTTAAACTAACCTTATGAACTCTT
GAGATTGGACGCAAGGCAAGAGCAATATAAGAGAAACTGTAAAAGGGGAGAGAGAAGCGAGAGAAAATTGCTACAGCAAC
GGAAACCCTAAACCGGCGACGACGAAGAAGAAGAAATCGTTTGGAAAAAGACGAGCCATTTATATATATTCTCTCGTCGG
CGAAAAAATCTAAGTCGGCGGTCTACTCTTGGACACAAAGCCAATCGTTTAGGCAAAGAACAAAGTTACACATTTTTTTT
TTTTACGTCAAAGCCCAATTCTAACTGGACCGTCACCTATCAATTCTGACCCGGTCAAACACGGCCAATTTCACTATCAA
GTATAAACAAGTAAATAAATGTGTTGTAAACTACTCTATTATAGTTACATAGACATTTTTTCAGTTTTAAACTAGTTTTG
TCAGATATCGCTCCAATAATATAAATTTATAAAATTGTTATCATAAAAAATAAATTTTCAATTTTGTCAAGATTGTGGTT
TTAATACTTCAGACCAGAAAAAAATTTAATTTTTGTTTTAGTTTGAGTGGTTAGGACATATGTTACGGAATTTAGAAGAA
AACTTATTTTGTTCGGTTACGTTAAATTTGAAAATAAACTCATCTCTTACGTATGCATTCAATTATTATATTATATACAT
CTTTTATCTAAACTTTCCTTACGCTGTACAAGGAAATTACAAACGTTCTCTTTGAATTTGTTAAAGTTGTGTTTATTCTA
AAAATTTCAGTGTATCTCCGATTATTCCGTTTTTAATTGTTACATCCACTCTGCCTGCCTTATTGAATGATTAATCTCTT
GAAGAAATCAGTTATCTAATTACCTTCCATCTAATCCGATTATTTCGTACCTAATTTTGTATATCTTGATTATTTAAGAT
TTTAAATATAAAACAACTTCTTTTTTATTCAAACATGTACATTAAGAGTATGATAAATTATAGCAACTTATGTACAAAAT
TTTAACTAAAAACATAAAATGTTGTCTTAAAAATATATTTTTATGTTTACTACCATTTTCAAAACAATATTAGATTAAAA
TGTTTTAAAAACATTATAATAACCCTAAATATTTATTTCCGATTTTTAAATTAATCGCCAAATTCATATTGAGCCCTCGA
GTAACGTCTAAAGATTTTTCGAACAAGCTCGAGTGGTAGTCCATTTACAAACTGTGGAAAACATAATTTAGAAAATATCT
CATAACAAAACGGCGACGTTTCGAAGTTCAGACTTAAAAAGGCTTGGGCCCAAAGGCCCCAAACAATGACAGCCCGTTTT
AATCAGCAAATCCTGAAACAACGTCATTTCAGCGAGAGCACCAGACTCGTGAAGAAGAGAAAAAGAAGAAGCAGGAGAAA
AGTTTGCTTGCTGTGCCTGTGTTGGTCAGTCTTTGAAGAA
>AT2G35530.1 | chr2:14926026-14929025 REVERSE LENGTH=3000
AATATGATTAAGTTAGACAAATATAGACATGAAGTGCTTGTTTCTCTTTGTCATGAGATGATGAGAAACAGAAAACAAAG
AAGTGTCTATGTTCACTAAGTGGCAGAAACCAAATCAGGAGGAACAGAAGCAAGATCAAGCACCCAAGACTCTTTCAGAT
CAGCTCCAGATTCATCTTCAGGCAGCTTCTTGGCCGGAATCTGATGAGAGAGCAAGGCTGCAACATCTTCTTTCTCGACC
CACCTGACTGCATTATACCCGTAATCCCGTCTCTTGAACAGGTTGCTATAGTCGTTAACCTTCTCCAAATATGCTACACT
TAATCCATATGCATCAGTATACATTGTCAAGCATACGACAATCTCATAGCGTCTGGTCTTTCTTCTCTGAAGACCTGGAT
TTGTCTCTGAGTAGACTGCCCAAACCGAGCCTTTCTTTGGATATATTTGGTATATTTCTCGTGCAGCCCTTTCGCAGTTG
ACAAGGTGAGAGAATGGTTTCACTTGTTCTATCAAAGCTTTCTCTGAAACCCGGAACCTACCACAAGGCATATGAGAAGA
ACTAATCTTCATCCAAGAGATTAGTTTCTCGCTCTCAAAATCCAACCAGCTGATCCATACCTTAAAAGGATTCAAAGAGA
CTACTTCACTAACTAAACAGTAACTCCGAGGCATTTTGTCATCACCACCATCATATATCGCCCAAATCTGCCCTTTCTTG
AAGCTCCTCGGCATCCGGTCCTTATCAAAATCATACAGTTCAAAATCCTCGTCTTCCATATACATTTCTTGGCTTAACTT
ACCACGATCCCTCTTCCTATCAACCCGAGGCACGTATTCTAAATCCACTATCTCAGTTAAATCCTTGTGGTTCGCCATCT
TCTTCTTCTTTATATTCTTCCTATTCTTTAAAACTTCTTGTTTATTATTCACTGCGTTAGTACTCATCTCCCTTAACGTT
TCAGTCATGGAGGCATCAGCTAAAGATCTCTTCTGCGTTTCCCTTCCCATGTTTTCTTCTCCACTGCTATCTTTCTCAGT
GATCTTCGAATTCACCTTCGACTTATTTCTCTTTATCACCGCTTGCATTTCTGCCAAAGTCATCATCCCTTCATCCTCTT
CATCCGACCCCTCAAATACATTAATAGCTTCTGCTGCTTCCTGACTCATCTCCCCTGTCTCAACTTCTTTTATCAGACTT
TCACCATCGCTATCAACAGGCCTCTTCCTCCTACTATATGTTATGATCTTGGAAGTACAAGCTCCATTTTCTCTACCCTC
TTCTTCCTTCTCAACTTCCTTCGCCTCAAAACTATTCTTGCAAGTAGGGCACATCAAATTTTGTCCTAAATACTTCCTAT
CAAACTTATGCACCGACCTACAACCCGAACAAACCGCCGAAAACGTTGACGTTTCATCACCACCAGAACCACCGCTAACC
ATTTCCCCCTGAATCCTAATCCTCAACTTCATATCATACTCAGTCCTCCTAACCTTATCAGAGAAAACCCTAAAGGCCTC
ATTCAAAAGTTTGAACCCCTCCTCACACCCCACATACGGATTCTTATCAGGATGCAACACCAAAGCTAGCTTCCTATACT
GTTGTTTTATGGTATTAATATGAGAAAAAGGCTCTACCTTTAGAACCTTGTACCATTCCGGAAAACCTCCGGCGACTGTG
GCGGCGGAGCTGATGATCTCGAAAGCGGTGACCATGGCGGATAAACCTTCCGTGTTCGGAGACAAGCTGAGAGCTTTCCG
CGCGTGAGTTAAGGCCGACATCAAATCACCGCAATTGAAACTCGATTCCGCTAGTGCTTTGTGGTGTATGGATTCCTTTT
CTACTTCTGAGTCTGATCCAGAAGCCATTGCTGTGTAGCCGGAGACGCCTTCAAAAACTTCAACTTTGAAAGAGAGGGCT
AAAAAGAGAGAGAGAGCTCTGCTTTTTCTATTCCCTTGAATTCACTCACCCTAGTCTTTTTATTATTTTCTTTATCACCC
TCTTATTTATTAAGAATCTCTTTTCTGCCCAATAGTTTTTTTTGTTAGTGTTCCTAACTATTTTGTCATAAAGTCATTTA
TTGTTTTTGATGACATGTAACATTACCAATGAGTCAATGCACTATCATTCTATCAATGTGTATTGTATACATAAACCTAT
TCATAACATTTAAAATATACTTTTGCAAAGACACTTTTTCCATATATTTATGTCAATTTTGATTTTAAAGATCTTCCTTT
TCAATTGGGGAGAAACTTTTTTCCTTATCAAATTGTGACATTTTGGGTGGGTTACAAATTATTGTAAGGCTTTAAATGGG
TAAAGTTCATAAATAAGTTATAAAGAAGGGCTTTTAATAAAAATACTTAAATTTGGGCAAAGAAGCAATTTTTATTCCTC
GTGAACTCCACGCCCCCTTTCTTCTCCGTCAGATAACAAAAAACAAATCAAGCAAATTTATTTATCTTGGTCAAGAGACA
TTGATTCTCTTAAATTTCTGCAAAATTAAGCTCAGAGATTCACACCGCATCTGAAATTGTGCTCAGAGGGGTTCCAAATA
TTACCAGTCGTTAGGTATTTCTGTTCACATCTCTCCAAGTTTGTATCTTTGGGGTTAGATTTTAGCGTTTCTCTTCTGAA
TTCGATTGAGTTTTCTAGGGCTTTTCGAGGGTTTCTATATATACTTCTCGGTTTTGTGTTATTGTGTTTCTCCGGTCCGA
CATTGTTATTTACCTGTTTCTGCATCTTGAGAAAAAGACTAGACCTTTAAGCTGTTGTTGGATTATCAATATATATATAT
ATATATATATATAGCTGTATTGGTCAACGATCAATAGGAGAAGTTTGGAACGAAATCTCTAACATCTTATTAGCTGAAAT
GTTGAATTGTTGGATGTGTTGAGTTTATGCATGAGTAGATCTCGTAGTGAGTTAGCTTATAGCTGACTTCGTCTTGCAGG
AAGCAATCACGAGTTGTTTTAGGAATTAGTGAACGTGATA
>AT2G35540.1 | chr2:14924158-14927157 FORWARD LENGTH=3000
CGCATGATAGTAACGAAAGGAAAAAGAAAAGATCGTAAACCAACCATCCTTTCCATCTAGTCCAGATCCCGAATCCTACA
TGAATTGCAAGCAAATCAGAATCAGTCATAATTACTGTAAGAACTCCTCACTCCCATAGAAAGACGGAAATAACATTAAG
ACTTTTCGAGCCCAAAGATCCAACAAAAACGTTTGATGAGGCGACATATGGAACGCAAAGGTTATGTGTTCCAGTGTGCA
GATTCCAAGTGTTAGCAACACTCATAAAATTTAAATGAGAAATTCCAAGGGACTGACAGATCTGAATAGGTCAATCCAAA
TTCAGATTCATGCTAGATTCTTAGCAAACAAACTAGGTGTTCCCCATGAAACAGCGCCTCATCACAACATGGTTGCCAGA
ATGAATGCATACCAACAAAGATATAATTCAAATGAAAAGGCTGATGATAGCTATCCGAAACTTACATTTTGAGAGTTCCC
ATCACTTCCTTCACTTGAACCATCAGAAGCACTCTCCCCACTGTAACCAAACAATTCTGACAATCTCAGAGCAATAATAG
AATGAATATTATCTAATGAAGTAGCATAAGTCCAAAAGGGGTCCTAGTCCAAACATAATAATATTTCCAAGATAACAACC
ATGCATACATGCCACGTCACATAGACCGGATAAAAACAAGCGTGTTACATGCCTTTTGGAGTAAGCTCCATTAGCTGATG
CTCCTGAGTTTTTCCCAGGTTCATTGTTCTTTCCTGTAATCATGTTCAAACTTCCCAAGCTTCCTCTTGATCTTTTGATG
GGCAATTTTTCCTTCACTTCAGATTGTTTAGCATCACCATCAGTGCCGCCTGTAGTATTGCCCTGCATAAAATCATCTCT
CAATTATGTTCCTACAATAAGCAAAGGTAGCAAAGACCGTTTGAGAAAGAACGAATGAAGTATGATGGGACGCTAACTCA
CAGAAACTTCAGTCATTCCATTTGGAGAAGGCATAGCATAAGGGCTATAGGGATAAGAACCCTGATACAGAATGGAACAT
ATTAAAGATATAATTAACAGCTACATTTTAATTTATGTTCACTGCAATTGAATCTACTACAGTTGGCAGTACCGGAGGCA
TTGAAGGATGTGCGTACATGCCACCTGGGGGATACATTGCAACATAAGGATGAGGCGGAGTTCCATAAGGAGGCATCATA
TGCTGCAAAATTTAATGTCTCATTCAGTAATCAATCAAAGATATGATGAAAGACAGCTGAACGAATTCGTTATAAGTCAA
TAAGAATGTTGCAATTTTCCAGCACTCTGAACACCGATAGACATCACAGTAAAAAGCGATAAAGCGTAAGCCAGTTCACC
TGAACTCCCCACATATAAGGGTGAGGTTGGGGACTAGATGCCACATAACCATGAGGCGGCGGCATAGGAGAATATGCCTG
TCGAAAAGAAAGCCGTAAAGATCAAATGCAACAAGAAAAGAGAGCGCAGATCCATAGATGGAGGAATCTGTCCTAACCTG
AAAACCAGACCAATCTGGAGTAGCCATGCCAGCACTCACAGCCGATGAAGGTTCCTACAAACACAGAAATATTCCAACTA
AAGCATATCACTGATAGGTATACAAAATCACAATTAGCTGAAATCTAGAATATTTTTATTTTCCTTTCTAGTATCTCACT
TCTAATTCGGCTTCTAATAGCTTAAATCATGGGATTTGTTTTCCCTTTTTACATTATGGTCCTCTTAAGAAAATTGGAAG
CAGAGAAGGGCAAACACAAACCTGTGAAGAGGGAGGGGCAGTAGAAGAAGGAGGAGGTGTTTTAGGTTCCTTCTCTTTAC
TCGATTTTTCCATCTCATTGCTAGCCATTATCACGTTCACTAATTCCTAAAACAACTCGTGATTGCTTCCTGCAAGACGA
AGTCAGCTATAAGCTAACTCACTACGAGATCTACTCATGCATAAACTCAACACATCCAACAATTCAACATTTCAGCTAAT
AAGATGTTAGAGATTTCGTTCCAAACTTCTCCTATTGATCGTTGACCAATACAGCTATATATATATATATATATATATAT
TGATAATCCAACAACAGCTTAAAGGTCTAGTCTTTTTCTCAAGATGCAGAAACAGGTAAATAACAATGTCGGACCGGAGA
AACACAATAACACAAAACCGAGAAGTATATATAGAAACCCTCGAAAAGCCCTAGAAAACTCAATCGAATTCAGAAGAGAA
ACGCTAAAATCTAACCCCAAAGATACAAACTTGGAGAGATGTGAACAGAAATACCTAACGACTGGTAATATTTGGAACCC
CTCTGAGCACAATTTCAGATGCGGTGTGAATCTCTGAGCTTAATTTTGCAGAAATTTAAGAGAATCAATGTCTCTTGACC
AAGATAAATAAATTTGCTTGATTTGTTTTTTGTTATCTGACGGAGAAGAAAGGGGGCGTGGAGTTCACGAGGAATAAAAA
TTGCTTCTTTGCCCAAATTTAAGTATTTTTATTAAAAGCCCTTCTTTATAACTTATTTATGAACTTTACCCATTTAAAGC
CTTACAATAATTTGTAACCCACCCAAAATGTCACAATTTGATAAGGAAAAAAGTTTCTCCCCAATTGAAAAGGAAGATCT
TTAAAATCAAAATTGACATAAATATATGGAAAAAGTGTCTTTGCAAAAGTATATTTTAAATGTTATGAATAGGTTTATGT
ATACAATACACATTGATAGAATGATAGTGCATTGACTCATTGGTAATGTTACATGTCATCAAAAACAATAAATGACTTTA
TGACAAAATAGTTAGGAACACTAACAAAAAAAACTATTGGGCAGAAAAGAGATTCTTAATAAATAAGAGGGTGATAAAGA
AAATAATAAAAAGACTAGGGTGAGTGAATTCAAGGGAATAGAAAAAGCAGAGCTCTCTCTCTCTTTTTAGCCCTCTCTTT
CAAAGTTGAAGTTTTTGAAGGCGTCTCCGGCTACACAGCA
>AT2G35550.1 | chr2:14926526-14929525 FORWARD LENGTH=3000
CAGAAATTTAAGAGAATCAATGTCTCTTGACCAAGATAAATAAATTTGCTTGATTTGTTTTTTGTTATCTGACGGAGAAG
AAAGGGGGCGTGGAGTTCACGAGGAATAAAAATTGCTTCTTTGCCCAAATTTAAGTATTTTTATTAAAAGCCCTTCTTTA
TAACTTATTTATGAACTTTACCCATTTAAAGCCTTACAATAATTTGTAACCCACCCAAAATGTCACAATTTGATAAGGAA
AAAAGTTTCTCCCCAATTGAAAAGGAAGATCTTTAAAATCAAAATTGACATAAATATATGGAAAAAGTGTCTTTGCAAAA
GTATATTTTAAATGTTATGAATAGGTTTATGTATACAATACACATTGATAGAATGATAGTGCATTGACTCATTGGTAATG
TTACATGTCATCAAAAACAATAAATGACTTTATGACAAAATAGTTAGGAACACTAACAAAAAAAACTATTGGGCAGAAAA
GAGATTCTTAATAAATAAGAGGGTGATAAAGAAAATAATAAAAAGACTAGGGTGAGTGAATTCAAGGGAATAGAAAAAGC
AGAGCTCTCTCTCTCTTTTTAGCCCTCTCTTTCAAAGTTGAAGTTTTTGAAGGCGTCTCCGGCTACACAGCAATGGCTTC
TGGATCAGACTCAGAAGTAGAAAAGGAATCCATACACCACAAAGCACTAGCGGAATCGAGTTTCAATTGCGGTGATTTGA
TGTCGGCCTTAACTCACGCGCGGAAAGCTCTCAGCTTGTCTCCGAACACGGAAGGTTTATCCGCCATGGTCACCGCTTTC
GAGATCATCAGCTCCGCCGCCACAGTCGCCGGAGGTTTTCCGGAATGGTACAAGGTTCTAAAGGTAGAGCCTTTTTCTCA
TATTAATACCATAAAACAACAGTATAGGAAGCTAGCTTTGGTGTTGCATCCTGATAAGAATCCGTATGTGGGGTGTGAGG
AGGGGTTCAAACTTTTGAATGAGGCCTTTAGGGTTTTCTCTGATAAGGTTAGGAGGACTGAGTATGATATGAAGTTGAGG
ATTAGGATTCAGGGGGAAATGGTTAGCGGTGGTTCTGGTGGTGATGAAACGTCAACGTTTTCGGCGGTTTGTTCGGGTTG
TAGGTCGGTGCATAAGTTTGATAGGAAGTATTTAGGACAAAATTTGATGTGCCCTACTTGCAAGAATAGTTTTGAGGCGA
AGGAAGTTGAGAAGGAAGAAGAGGGTAGAGAAAATGGAGCTTGTACTTCCAAGATCATAACATATAGTAGGAGGAAGAGG
CCTGTTGATAGCGATGGTGAAAGTCTGATAAAAGAAGTTGAGACAGGGGAGATGAGTCAGGAAGCAGCAGAAGCTATTAA
TGTATTTGAGGGGTCGGATGAAGAGGATGAAGGGATGATGACTTTGGCAGAAATGCAAGCGGTGATAAAGAGAAATAAGT
CGAAGGTGAATTCGAAGATCACTGAGAAAGATAGCAGTGGAGAAGAAAACATGGGAAGGGAAACGCAGAAGAGATCTTTA
GCTGATGCCTCCATGACTGAAACGTTAAGGGAGATGAGTACTAACGCAGTGAATAATAAACAAGAAGTTTTAAAGAATAG
GAAGAATATAAAGAAGAAGAAGATGGCGAACCACAAGGATTTAACTGAGATAGTGGATTTAGAATACGTGCCTCGGGTTG
ATAGGAAGAGGGATCGTGGTAAGTTAAGCCAAGAAATGTATATGGAAGACGAGGATTTTGAACTGTATGATTTTGATAAG
GACCGGATGCCGAGGAGCTTCAAGAAAGGGCAGATTTGGGCGATATATGATGGTGGTGATGACAAAATGCCTCGGAGTTA
CTGTTTAGTTAGTGAAGTAGTCTCTTTGAATCCTTTTAAGGTATGGATCAGCTGGTTGGATTTTGAGAGCGAGAAACTAA
TCTCTTGGATGAAGATTAGTTCTTCTCATATGCCTTGTGGTAGGTTCCGGGTTTCAGAGAAAGCTTTGATAGAACAAGTG
AAACCATTCTCTCACCTTGTCAACTGCGAAAGGGCTGCACGAGAAATATACCAAATATATCCAAAGAAAGGCTCGGTTTG
GGCAGTCTACTCAGAGACAAATCCAGGTCTTCAGAGAAGAAAGACCAGACGCTATGAGATTGTCGTATGCTTGACAATGT
ATACTGATGCATATGGATTAAGTGTAGCATATTTGGAGAAGGTTAACGACTATAGCAACCTGTTCAAGAGACGGGATTAC
GGGTATAATGCAGTCAGGTGGGTCGAGAAAGAAGATGTTGCAGCCTTGCTCTCTCATCAGATTCCGGCCAAGAAGCTGCC
TGAAGATGAATCTGGAGCTGATCTGAAAGAGTCTTGGGTGCTTGATCTTGCTTCTGTTCCTCCTGATTTGGTTTCTGCCA
CTTAGTGAACATAGACACTTCTTTGTTTTCTGTTTCTCATCATCTCATGACAAAGAGAAACAAGCACTTCATGTCTATAT
TTGTCTAACTTAATCATATTAGTTTAGATCAACTATATTTAGTGCCCAAACCCAAAGTCCAAAGACTTTCCCACAAGTTT
ATAAATTGCATAGATAAGTTAAATATTGTGTTATATTACCAAATCTTAGTGGCAAAAAAATAAATTTTCAAAGTTTAATT
ATCTAATTGACTAATTGTAAACTTAAGAATTTTATATTGTTTAAAATATATGCATAAATTTCGCGTGGGGCAAAAAGAAA
CGGAGTTTAAAAATCGGTGAGCCCTAGAAATTCTCAAGGCCTCAAAGTGAATTATTTCGTCCATCAGAGGTTTGAGAGAG
AAAGAGTGCGCAGAGTGAGCGAGAGCATAGCGGTGGAGTGTCGCCACTGGTAACTCCGACGATTTTTCTCGTTTGCGTAA
GCCGAAAGATCACTCTTTTTTTGGTGTCGACTCTGTTTCTGCCGTATGATTCTTTTGGAACCCTAGTCACAGGTTTTTGA
TTTTGCATGGTTTATTGTAGCGAGTTAATTTTTTCCGCAT
>AT2G35550.3 | chr2:14926938-14929937 FORWARD LENGTH=3000
AAAAACAATAAATGACTTTATGACAAAATAGTTAGGAACACTAACAAAAAAAACTATTGGGCAGAAAAGAGATTCTTAAT
AAATAAGAGGGTGATAAAGAAAATAATAAAAAGACTAGGGTGAGTGAATTCAAGGGAATAGAAAAAGCAGAGCTCTCTCT
CTCTTTTTAGCCCTCTCTTTCAAAGTTGAAGTTTTTGAAGGCGTCTCCGGCTACACAGCAATGGCTTCTGGATCAGACTC
AGAAGTAGAAAAGGAATCCATACACCACAAAGCACTAGCGGAATCGAGTTTCAATTGCGGTGATTTGATGTCGGCCTTAA
CTCACGCGCGGAAAGCTCTCAGCTTGTCTCCGAACACGGAAGGTTTATCCGCCATGGTCACCGCTTTCGAGATCATCAGC
TCCGCCGCCACAGTCGCCGGAGGTTTTCCGGAATGGTACAAGGTTCTAAAGGTAGAGCCTTTTTCTCATATTAATACCAT
AAAACAACAGTATAGGAAGCTAGCTTTGGTGTTGCATCCTGATAAGAATCCGTATGTGGGGTGTGAGGAGGGGTTCAAAC
TTTTGAATGAGGCCTTTAGGGTTTTCTCTGATAAGGTTAGGAGGACTGAGTATGATATGAAGTTGAGGATTAGGATTCAG
GGGGAAATGGTTAGCGGTGGTTCTGGTGGTGATGAAACGTCAACGTTTTCGGCGGTTTGTTCGGGTTGTAGGTCGGTGCA
TAAGTTTGATAGGAAGTATTTAGGACAAAATTTGATGTGCCCTACTTGCAAGAATAGTTTTGAGGCGAAGGAAGTTGAGA
AGGAAGAAGAGGGTAGAGAAAATGGAGCTTGTACTTCCAAGATCATAACATATAGTAGGAGGAAGAGGCCTGTTGATAGC
GATGGTGAAAGTCTGATAAAAGAAGTTGAGACAGGGGAGATGAGTCAGGAAGCAGCAGAAGCTATTAATGTATTTGAGGG
GTCGGATGAAGAGGATGAAGGGATGATGACTTTGGCAGAAATGCAAGCGGTGATAAAGAGAAATAAGTCGAAGGTGAATT
CGAAGATCACTGAGAAAGATAGCAGTGGAGAAGAAAACATGGGAAGGGAAACGCAGAAGAGATCTTTAGCTGATGCCTCC
ATGACTGAAACGTTAAGGGAGATGAGTACTAACGCAGTGAATAATAAACAAGAAGTTTTAAAGAATAGGAAGAATATAAA
GAAGAAGAAGATGGCGAACCACAAGGATTTAACTGAGATAGTGGATTTAGAATACGTGCCTCGGGTTGATAGGAAGAGGG
ATCGTGGTAAGTTAAGCCAAGAAATGTATATGGAAGACGAGGATTTTGAACTGTATGATTTTGATAAGGACCGGATGCCG
AGGAGCTTCAAGAAAGGGCAGATTTGGGCGATATATGATGGTGGTGATGACAAAATGCCTCGGAGTTACTGTTTAGTTAG
TGAAGTAGTCTCTTTGAATCCTTTTAAGGTATGGATCAGCTGGTTGGATTTTGAGAGCGAGAAACTAATCTCTTGGATGA
AGATTAGTTCTTCTCATATGCCTTGTGGTAGGTTCCGGGTTTCAGAGAAAGCTTTGATAGAACAAGTGAAACCATTCTCT
CACCTTGTCAACTGCGAAAGGGCTGCACGAGAAATATACCAAATATATCCAAAGAAAGGCTCGGTTTGGGCAGTCTACTC
AGAGACAAATCCAGGTCTTCAGAGAAGAAAGACCAGACGCTATGAGATTGTCGTATGCTTGACAATGTATACTGATGCAT
ATGGATTAAGTGTAGCATATTTGGAGAAGGTTAACGACTATAGCAACCTGTTCAAGAGACGGGATTACGGGTATAATGCA
GTCAGGTGGGTCGAGAAAGAAGATGTTGCAGCCTTGCTCTCTCATCAGATTCCGGCCAAGAAGCTGCCTGAAGATGAATC
TGGAGCTGATCTGAAAGAGTCTTGGGTGCTTGATCTTGCTTCTGTTCCTCCTGATTTGGTTTCTGCCACTTAGTGAACAT
AGACACTTCTTTGTTTTCTGTTTCTCATCATCTCATGACAAAGAGAAACAAGCACTTCATGTCTATATTTGTCTAACTTA
ATCATATTAGTTTAGATCAACTATATTTAGTGCCCAAACCCAAAGTCCAAAGACTTTCCCACAAGTTTATAAATTGCATA
GATAAGTTAAATATTGTGTTATATTACCAAATCTTAGTGGCAAAAAAATAAATTTTCAAAGTTTAATTATCTAATTGACT
AATTGTAAACTTAAGAATTTTATATTGTTTAAAATATATGCATAAATTTCGCGTGGGGCAAAAAGAAACGGAGTTTAAAA
ATCGGTGAGCCCTAGAAATTCTCAAGGCCTCAAAGTGAATTATTTCGTCCATCAGAGGTTTGAGAGAGAAAGAGTGCGCA
GAGTGAGCGAGAGCATAGCGGTGGAGTGTCGCCACTGGTAACTCCGACGATTTTTCTCGTTTGCGTAAGCCGAAAGATCA
CTCTTTTTTTGGTGTCGACTCTGTTTCTGCCGTATGATTCTTTTGGAACCCTAGTCACAGGTTTTTGATTTTGCATGGTT
TATTGTAGCGAGTTAATTTTTTCCGCATATGGGTCTTGATTCTTCTTTCGTTAACTCTTCTGGGTTTGCCGATTTTCAAT
CAAACAATCTTGAAAGATCAAATCTTTTCCTCTACGTATGTAGTCTTTATATCTCTGTTTTATCTGTTCTGACTATCTGG
GTTTCAATTATCAAGTTTGCTTATTTAGACTTATGCATATCAGATTCTGTCTTGTAAAATCTCTGTCTTTTGATTGAAAA
CTGATACTGGAAGTAAACTATAGATTATATTCTCTGTAAGTAGAGCATGTAGGTTGCTTCTGCATCTGTGTGTTGCTTAA
TAATGTTAGTACTTAGTATCAATTGTTGTTTGGAGGTGTTGGCTCATCTTATCTGCTTTTGAAATGATGTAGGAGCTGCA
ACGCGAAGGTGTGATCTTTCCACTGAAACTAGCTATCAAG
>AT2G35550.2 | chr2:14926938-14929937 FORWARD LENGTH=3000
AAAAACAATAAATGACTTTATGACAAAATAGTTAGGAACACTAACAAAAAAAACTATTGGGCAGAAAAGAGATTCTTAAT
AAATAAGAGGGTGATAAAGAAAATAATAAAAAGACTAGGGTGAGTGAATTCAAGGGAATAGAAAAAGCAGAGCTCTCTCT
CTCTTTTTAGCCCTCTCTTTCAAAGTTGAAGTTTTTGAAGGCGTCTCCGGCTACACAGCAATGGCTTCTGGATCAGACTC
AGAAGTAGAAAAGGAATCCATACACCACAAAGCACTAGCGGAATCGAGTTTCAATTGCGGTGATTTGATGTCGGCCTTAA
CTCACGCGCGGAAAGCTCTCAGCTTGTCTCCGAACACGGAAGGTTTATCCGCCATGGTCACCGCTTTCGAGATCATCAGC
TCCGCCGCCACAGTCGCCGGAGGTTTTCCGGAATGGTACAAGGTTCTAAAGGTAGAGCCTTTTTCTCATATTAATACCAT
AAAACAACAGTATAGGAAGCTAGCTTTGGTGTTGCATCCTGATAAGAATCCGTATGTGGGGTGTGAGGAGGGGTTCAAAC
TTTTGAATGAGGCCTTTAGGGTTTTCTCTGATAAGGTTAGGAGGACTGAGTATGATATGAAGTTGAGGATTAGGATTCAG
GGGGAAATGGTTAGCGGTGGTTCTGGTGGTGATGAAACGTCAACGTTTTCGGCGGTTTGTTCGGGTTGTAGGTCGGTGCA
TAAGTTTGATAGGAAGTATTTAGGACAAAATTTGATGTGCCCTACTTGCAAGAATAGTTTTGAGGCGAAGGAAGTTGAGA
AGGAAGAAGAGGGTAGAGAAAATGGAGCTTGTACTTCCAAGATCATAACATATAGTAGGAGGAAGAGGCCTGTTGATAGC
GATGGTGAAAGTCTGATAAAAGAAGTTGAGACAGGGGAGATGAGTCAGGAAGCAGCAGAAGCTATTAATGTATTTGAGGG
GTCGGATGAAGAGGATGAAGGGATGATGACTTTGGCAGAAATGCAAGCGGTGATAAAGAGAAATAAGTCGAAGGTGAATT
CGAAGATCACTGAGAAAGATAGCAGTGGAGAAGAAAACATGGGAAGGGAAACGCAGAAGAGATCTTTAGCTGATGCCTCC
ATGACTGAAACGTTAAGGGAGATGAGTACTAACGCAGTGAATAATAAACAAGAAGTTTTAAAGAATAGGAAGAATATAAA
GAAGAAGAAGATGGCGAACCACAAGGATTTAACTGAGATAGTGGATTTAGAATACGTGCCTCGGGTTGATAGGAAGAGGG
ATCGTGGTAAGTTAAGCCAAGAAATGTATATGGAAGACGAGGATTTTGAACTGTATGATTTTGATAAGGACCGGATGCCG
AGGAGCTTCAAGAAAGGGCAGATTTGGGCGATATATGATGGTGGTGATGACAAAATGCCTCGGAGTTACTGTTTAGTTAG
TGAAGTAGTCTCTTTGAATCCTTTTAAGGTATGGATCAGCTGGTTGGATTTTGAGAGCGAGAAACTAATCTCTTGGATGA
AGATTAGTTCTTCTCATATGCCTTGTGGTAGGTTCCGGGTTTCAGAGAAAGCTTTGATAGAACAAGTGAAACCATTCTCT
CACCTTGTCAACTGCGAAAGGGCTGCACGAGAAATATACCAAATATATCCAAAGAAAGGCTCGGTTTGGGCAGTCTACTC
AGAGACAAATCCAGGTCTTCAGAGAAGAAAGACCAGACGCTATGAGATTGTCGTATGCTTGACAATGTATACTGATGCAT
ATGGATTAAGTGTAGCATATTTGGAGAAGGTTAACGACTATAGCAACCTGTTCAAGAGACGGGATTACGGGTATAATGCA
GTCAGGTGGGTCGAGAAAGAAGATGTTGCAGCCTTGCTCTCTCATCAGATTCCGGCCAAGAAGCTGCCTGAAGATGAATC
TGGAGCTGATCTGAAAGAGTCTTGGGTGCTTGATCTTGCTTCTGTTCCTCCTGATTTGGTTTCTGCCACTTAGTGAACAT
AGACACTTCTTTGTTTTCTGTTTCTCATCATCTCATGACAAAGAGAAACAAGCACTTCATGTCTATATTTGTCTAACTTA
ATCATATTAGTTTAGATCAACTATATTTAGTGCCCAAACCCAAAGTCCAAAGACTTTCCCACAAGTTTATAAATTGCATA
GATAAGTTAAATATTGTGTTATATTACCAAATCTTAGTGGCAAAAAAATAAATTTTCAAAGTTTAATTATCTAATTGACT
AATTGTAAACTTAAGAATTTTATATTGTTTAAAATATATGCATAAATTTCGCGTGGGGCAAAAAGAAACGGAGTTTAAAA
ATCGGTGAGCCCTAGAAATTCTCAAGGCCTCAAAGTGAATTATTTCGTCCATCAGAGGTTTGAGAGAGAAAGAGTGCGCA
GAGTGAGCGAGAGCATAGCGGTGGAGTGTCGCCACTGGTAACTCCGACGATTTTTCTCGTTTGCGTAAGCCGAAAGATCA
CTCTTTTTTTGGTGTCGACTCTGTTTCTGCCGTATGATTCTTTTGGAACCCTAGTCACAGGTTTTTGATTTTGCATGGTT
TATTGTAGCGAGTTAATTTTTTCCGCATATGGGTCTTGATTCTTCTTTCGTTAACTCTTCTGGGTTTGCCGATTTTCAAT
CAAACAATCTTGAAAGATCAAATCTTTTCCTCTACGTATGTAGTCTTTATATCTCTGTTTTATCTGTTCTGACTATCTGG
GTTTCAATTATCAAGTTTGCTTATTTAGACTTATGCATATCAGATTCTGTCTTGTAAAATCTCTGTCTTTTGATTGAAAA
CTGATACTGGAAGTAAACTATAGATTATATTCTCTGTAAGTAGAGCATGTAGGTTGCTTCTGCATCTGTGTGTTGCTTAA
TAATGTTAGTACTTAGTATCAATTGTTGTTTGGAGGTGTTGGCTCATCTTATCTGCTTTTGAAATGATGTAGGAGCTGCA
ACGCGAAGGTGTGATCTTTCCACTGAAACTAGCTATCAAG
>AT2G35550.4 | chr2:14926938-14929937 FORWARD LENGTH=3000
AAAAACAATAAATGACTTTATGACAAAATAGTTAGGAACACTAACAAAAAAAACTATTGGGCAGAAAAGAGATTCTTAAT
AAATAAGAGGGTGATAAAGAAAATAATAAAAAGACTAGGGTGAGTGAATTCAAGGGAATAGAAAAAGCAGAGCTCTCTCT
CTCTTTTTAGCCCTCTCTTTCAAAGTTGAAGTTTTTGAAGGCGTCTCCGGCTACACAGCAATGGCTTCTGGATCAGACTC
AGAAGTAGAAAAGGAATCCATACACCACAAAGCACTAGCGGAATCGAGTTTCAATTGCGGTGATTTGATGTCGGCCTTAA
CTCACGCGCGGAAAGCTCTCAGCTTGTCTCCGAACACGGAAGGTTTATCCGCCATGGTCACCGCTTTCGAGATCATCAGC
TCCGCCGCCACAGTCGCCGGAGGTTTTCCGGAATGGTACAAGGTTCTAAAGGTAGAGCCTTTTTCTCATATTAATACCAT
AAAACAACAGTATAGGAAGCTAGCTTTGGTGTTGCATCCTGATAAGAATCCGTATGTGGGGTGTGAGGAGGGGTTCAAAC
TTTTGAATGAGGCCTTTAGGGTTTTCTCTGATAAGGTTAGGAGGACTGAGTATGATATGAAGTTGAGGATTAGGATTCAG
GGGGAAATGGTTAGCGGTGGTTCTGGTGGTGATGAAACGTCAACGTTTTCGGCGGTTTGTTCGGGTTGTAGGTCGGTGCA
TAAGTTTGATAGGAAGTATTTAGGACAAAATTTGATGTGCCCTACTTGCAAGAATAGTTTTGAGGCGAAGGAAGTTGAGA
AGGAAGAAGAGGGTAGAGAAAATGGAGCTTGTACTTCCAAGATCATAACATATAGTAGGAGGAAGAGGCCTGTTGATAGC
GATGGTGAAAGTCTGATAAAAGAAGTTGAGACAGGGGAGATGAGTCAGGAAGCAGCAGAAGCTATTAATGTATTTGAGGG
GTCGGATGAAGAGGATGAAGGGATGATGACTTTGGCAGAAATGCAAGCGGTGATAAAGAGAAATAAGTCGAAGGTGAATT
CGAAGATCACTGAGAAAGATAGCAGTGGAGAAGAAAACATGGGAAGGGAAACGCAGAAGAGATCTTTAGCTGATGCCTCC
ATGACTGAAACGTTAAGGGAGATGAGTACTAACGCAGTGAATAATAAACAAGAAGTTTTAAAGAATAGGAAGAATATAAA
GAAGAAGAAGATGGCGAACCACAAGGATTTAACTGAGATAGTGGATTTAGAATACGTGCCTCGGGTTGATAGGAAGAGGG
ATCGTGGTAAGTTAAGCCAAGAAATGTATATGGAAGACGAGGATTTTGAACTGTATGATTTTGATAAGGACCGGATGCCG
AGGAGCTTCAAGAAAGGGCAGATTTGGGCGATATATGATGGTGGTGATGACAAAATGCCTCGGAGTTACTGTTTAGTTAG
TGAAGTAGTCTCTTTGAATCCTTTTAAGGTATGGATCAGCTGGTTGGATTTTGAGAGCGAGAAACTAATCTCTTGGATGA
AGATTAGTTCTTCTCATATGCCTTGTGGTAGGTTCCGGGTTTCAGAGAAAGCTTTGATAGAACAAGTGAAACCATTCTCT
CACCTTGTCAACTGCGAAAGGGCTGCACGAGAAATATACCAAATATATCCAAAGAAAGGCTCGGTTTGGGCAGTCTACTC
AGAGACAAATCCAGGTCTTCAGAGAAGAAAGACCAGACGCTATGAGATTGTCGTATGCTTGACAATGTATACTGATGCAT
ATGGATTAAGTGTAGCATATTTGGAGAAGGTTAACGACTATAGCAACCTGTTCAAGAGACGGGATTACGGGTATAATGCA
GTCAGGTGGGTCGAGAAAGAAGATGTTGCAGCCTTGCTCTCTCATCAGATTCCGGCCAAGAAGCTGCCTGAAGATGAATC
TGGAGCTGATCTGAAAGAGTCTTGGGTGCTTGATCTTGCTTCTGTTCCTCCTGATTTGGTTTCTGCCACTTAGTGAACAT
AGACACTTCTTTGTTTTCTGTTTCTCATCATCTCATGACAAAGAGAAACAAGCACTTCATGTCTATATTTGTCTAACTTA
ATCATATTAGTTTAGATCAACTATATTTAGTGCCCAAACCCAAAGTCCAAAGACTTTCCCACAAGTTTATAAATTGCATA
GATAAGTTAAATATTGTGTTATATTACCAAATCTTAGTGGCAAAAAAATAAATTTTCAAAGTTTAATTATCTAATTGACT
AATTGTAAACTTAAGAATTTTATATTGTTTAAAATATATGCATAAATTTCGCGTGGGGCAAAAAGAAACGGAGTTTAAAA
ATCGGTGAGCCCTAGAAATTCTCAAGGCCTCAAAGTGAATTATTTCGTCCATCAGAGGTTTGAGAGAGAAAGAGTGCGCA
GAGTGAGCGAGAGCATAGCGGTGGAGTGTCGCCACTGGTAACTCCGACGATTTTTCTCGTTTGCGTAAGCCGAAAGATCA
CTCTTTTTTTGGTGTCGACTCTGTTTCTGCCGTATGATTCTTTTGGAACCCTAGTCACAGGTTTTTGATTTTGCATGGTT
TATTGTAGCGAGTTAATTTTTTCCGCATATGGGTCTTGATTCTTCTTTCGTTAACTCTTCTGGGTTTGCCGATTTTCAAT
CAAACAATCTTGAAAGATCAAATCTTTTCCTCTACGTATGTAGTCTTTATATCTCTGTTTTATCTGTTCTGACTATCTGG
GTTTCAATTATCAAGTTTGCTTATTTAGACTTATGCATATCAGATTCTGTCTTGTAAAATCTCTGTCTTTTGATTGAAAA
CTGATACTGGAAGTAAACTATAGATTATATTCTCTGTAAGTAGAGCATGTAGGTTGCTTCTGCATCTGTGTGTTGCTTAA
TAATGTTAGTACTTAGTATCAATTGTTGTTTGGAGGTGTTGGCTCATCTTATCTGCTTTTGAAATGATGTAGGAGCTGCA
ACGCGAAGGTGTGATCTTTCCACTGAAACTAGCTATCAAG
>AT2G35555.1 | chr2:14931505-14934504 REVERSE LENGTH=3000
TCACTAATCTTCTTCCATCAAACCCTAAATCTGCTCCTTTGACTGATCACATATTTGCTAATGCCTTGTTCTTCAACGGA
AGATGGGATAGTCAATTCGATCCATCTCTAACAAAAGATTCCGACTTTCACCTTCTTGATGGAACCAAAGTACGTGTGCC
CTTCATGACTGGTGCCTCCTGCAGATACACACATGTTTACGAAGGTTTCAAAGTCATCAATCTACAGTACAGAAGAGGAC
GCGAAGACAGTCGTAGTTTCTCAATGCAAATCTATCTCCCTGATGAGAAAGATGGGTTGCCTTCAATGTTGGAGAGATTA
GCTTCTACTCGTGGATTCTTGAAGGACAACGAGGTCCTTCCTAGCCACTCGGCGGTTATCAAAGAACTCAAGATTCCAAG
GTTTAAATTTGATTTTGCTTTCGAAGCCTCGGAAGCTCTCAAGGGTTTTGGTTTGGTGGTGCCATTGTCCATGATCATGC
ACAAGTCTTGTATCGAGGTCGATGAAGTGGGATCGAAAGCTGCAGCTGCTGCCGCATTCAGAGGAATTGGTTGTCGACGT
CCTCCGCCAGAGAAGCATGACTTCGTGGCTGATCATCCTTTTCTCTTCATCGTCAAAGAGTACAGAAGCGGACTTGTTTT
GTTCCTTGGTCAAGTCATGGATCCTTCTAAGCATTAATTTGATGTCCAAAGGTCTCGGGATTTGAGGAAAATCTTCTTAT
GACTTTCTTGACGTATTTGATTCCATGCATCACTTGAGTTAAAAGTTGAAATTGACTTTAGTTATAATCCTCGTGCTTTT
CATCTTTTTAAAAAGATTTATCTCTTTTCAATGATTTTTATTCTTTGGCCTAATATGATGGCTATATAAACTAGGTTTCA
CAAACAATTAATATTAAGAATGTATGAAAATAACTATGAAATCTCGATCGAAAATTCTTGAATTACAAAGGTTTTTTTTT
CCTCAATTTGAAAAAAAAGAAGAAGAAGAAGAAGTTAGGATCTTTTAGCTCAAAACAAGGTAATTAGGGTTTATGTGTGT
AAATTTGCAGATTTCTTGCTTAATTTCATATCTATTTATTTATTTATGGACCGATTATCGGTTTATACAATTTACTTATA
AAATTATTCTTGATACATTCACTATCATTTGGTTCTGTTCTTACAAAGAAAAGCGATAATGTGATGAGAGTTTAGGAATT
GGAAGAAGTTATATATATTTACTCTCATAATGATAAGCTTTGGGTTACATATGTTTATATATAGTAAAATGGTTTCCTAA
ACTAAGATAGAACTAAATCTTTACATATGAATATAATAAATATAAAATATTTTCATATTAACTTGTGGATCTTCTGGATC
CTTCTACAAGTACTCGTTGTCGAGACCATCTCTGGTACTTGTTCAAAACATAAAAGAAAACAAGAGAAGTCGGTTTAAGA
GAATCCAAAAAAATCCAACTTATCCTCGCCGTGAGAAAGATGGACCTGAAAGAATCAGTAAATGATCAATACGACATCCT
GGAGAACCTGAAAGGGTCAGTTGGGAACCTAAACGACATCATTCTGAGGTTAACTCAGCACGTTATCGCTAGCACCGCCG
GGAAAACCTCGAACCTCGTCTTCTCGCCGGCGTTACTCAGCGTCATCCTCAGTTTTGTCGCCGCCAGTTCTCCCGATGAG
CTTAACGCTGTCTCCTCCGGGATCGTCACCACCATCCTCGCCGACAGCACCCCGAGTGGCGGCCCGACGATATCGGCAGC
GAATGGCGTCTGGATCGAAAAGACTCTCTACGTGGAACCTTCTTTCAAGGATCTCTTGCTGAATTCGTACAAAGCTGCTT
TCAACCAAGTCGACTTTCGCACCAAGGTACTCTCTTTGATCCAAATTAACCTAACTTCTACATAAATCATAGATGTTGAT
AGCTTTTCTGTTTTTTTTGTTGTTTTGTTTTTGAAAGGCTGATGAAGTGAATAAAGAGGTGAATTCATGGGTTGAAGAGC
AGACAAATGGACTCATCACTGATCTTCTTCCACCAAACTCTGCTTCTTCTTGGACTGATCTCATATTTGCTAATGCCTTG
TTTTTCAACGGAAGATGGGATAGTCAATTCAATCCATCGCTAACAAAAGAATCCGACTTTCACCTTCTTGATGGAACCAA
AGTACGTGTGCCCTTCATGACCGGTGCCCACGAAGACAGTCTTGATGTTTAAGAAGGTTTCAAAGTCCTCAATCTACCGT
ATAGAGAAGGACGCGAAGACAGTCGTGGTTTCTCTATGCAAATCTATCTCCCTGATGAGAAAGATGGGTTGCCTGCTGTG
AGGTTTTTAGCCTCTTTACCTCTAGCTTTCTTACTCACAAGCACACAACTACTAACTTGAAGCATTAAGAACTGACTTGA
AGAATGTTGAGCAGAGACTGAAACTTAAAGAAAAAGTTATGCAAAGATAGAGAAGTGTTTAACTATGAAGATGCAGAGAA
TGAGTGTGATGCAGAGCTGTTAAAGAAGAATGATGCAAGGCTGGAAAAACGAACACACACGGTTTAACGAGTTCGGAACC
TCAACGTGAGGAACCTACATCTCGCCGGGAAAAATCCCGGAATCCACTAAACCACTTCAAGATTACAGCTTTGTCCCTCA
CCCTCTCTAGGAACTTACAAAGCTCTCTCTCTCTTATGTTCACTCTGTTTTCCCAAACCCTTAGCCTTACACTTACTTCT
CTCTCACTTGTCTCACTCCTCTGTTACAGAGTCAAAACAAGACAAAACTTGTGGTCCTTAAACTTGGTCTCCAAGCTGGT
CTCTCATTGGCTCTTTCAAGTAGGGTCGCGAATCCGTACGAGAAAGCAACTATGAGAACGTTAATGCTTGTCCTTAGACC
TTCCACACGCTTTAGAGACTTACCTTTTCCTTTGAAGACTTCAGACTCTCTGTTGCAATCAGAGTGTCTCATTCCTCTTC
ATCTTTCTTTTGTCTAAGCCACTTAGTCTTAACACCTGCA
>AT2G35570.1 | chr2:14933176-14936175 REVERSE LENGTH=3000
GAAGTTATTAGCTCTATCCAGATGATTTAACAAATGAAAATATCTTGAGTCTTTGTTTACTATCCTTGTCCTAGAAATTG
AAAGCACCATCAGAGCCAGCAGTGGCAAAAGTACCATGTACCTTATAAAATACACACCTCAAACAATCAAGTCATCGTTA
TGTCAAAAAAAGAAAGCAATCAAGTCAAAATTTGCAAAAGAAACTATGGTTCAGTTAGAATTTTTAAATATGGACACAAG
TTACATGAAATAAAGTTTTGATTTTGGTTTTGGACCCTTGAAAATACACCAATTTGTTTGTCAGTTTAACAATGTCCCGG
TGCAAATTTACTTCACGCACATGCGAAATTTATGTAGCCATGTCGGTCTCCTTTTAATGTTAAAAGGAAAATAAAAGAAA
GAAATCAGAAAACAGCACAACTTTGGATTAAAAAAAGTTAACTAAAAGAAAAGGAAATAAAACGTGAGCGTATTTAGGAA
AATATGATTATACAAATATATTAATTTGATTGAGAACTATAATTTATGATAACTCTATAATTAGGGTTCTTGTGTTGTGT
TAAGAGGTTTTAGTTCAAAAACATAAAACAAAAGAAGAGAAGTAAAAGAAAGAAGTCGTCTAAGAGAATCCAAAAAAATC
CAACTTAACTCGCCGTAAGAAAGATGGAACTGGACACTACCAAAAAAAGAAAGATGGACCTGGAAGAATCAATAGAGAAG
CAATATAAGGCCATGATGGACCTGAAAGAATCAGTAGGGAATCAAAACGACATTGTTCTGAGGTTGACAGCACGTGATCG
CCACTACCTCCCGAAAAACCTCGAACCTCGTCTTCTCGCCAGCGTTAATCAACGTCATCCTCAGTATTATCGCCGCCAGT
TCTCCCGGAGACACAGACACCGCAGACAAGATTGTCTCTTTACTTCAGGCTTCTTCAACCGATAAGCTTCACGCTGTATC
CTCCGAGATCGTCACCACCGTCCTCGCCGACAGCACCGCGAGTGGCGGCCCGACGATATCGGCAGCGAATGGCTTGTGGA
TCGAAAAGACTCTCAATGTGGAACCTTCTTTCAAGGATCTCTTGCTGAATTCGTACAAAGCTGCTTTCAATCGAGTTGAC
TTTCGCACCAAGGTACTCTCTTTGATCCAAATAAACCTAACTCCTTTATATATTTACTAGGTATTATATTATACTTTACA
TGCTTAGTTGTATCATGTATGTAACATAGTGACATGCTTAGATGTAGCATAGTAACATGCTTAGACTTAGATGTGTTCGT
AATCAGATTTACCCAAGCCTTTGTGAAAATCAAATCATAGATGTTAGCGTATAACTGTATAAGGATAACATTATTGACCG
GAAAAAAAAAATGCTAGTGTAACCTAATTCCCTTAAATCTTCTCCAAATATTTCCTTCAGTTTTCACCTATATATATGAA
AATCATTCGGTGATCAATAACTTAGCTAAAAACTGGTTTCTATACAAAATCACTAGGGATTGTACTAATATATTGAAAAG
TGTGCTTAGTCAAAGTATATACACAAGGCTTTTGTGAAATCAAATCACAGATGTTGATAGCTTCTCTGTGTTTGTTTGTT
TTGTTTTTGGAAGGCTGATGAAGTGAATAGAGAGGTGAATTCATGGGTTGAAAAGCAGACAAATGGACTCATCACTAATC
TTCTTCCATCAAACCCTAAATCTGCTCCTTTGACTGATCACATATTTGCTAATGCCTTGTTCTTCAACGGAAGATGGGAT
AGTCAATTCGATCCATCTCTAACAAAAGATTCCGACTTTCACCTTCTTGATGGAACCAAAGTACGTGTGCCCTTCATGAC
TGGTGCCTCCTGCAGATACACACATGTTTACGAAGGTTTCAAAGTCATCAATCTACAGTACAGAAGAGGACGCGAAGACA
GTCGTAGTTTCTCAATGCAAATCTATCTCCCTGATGAGAAAGATGGGTTGCCTTCAATGTTGGAGAGATTAGCTTCTACT
CGTGGATTCTTGAAGGACAACGAGGTCCTTCCTAGCCACTCGGCGGTTATCAAAGAACTCAAGATTCCAAGGTTTAAATT
TGATTTTGCTTTCGAAGCCTCGGAAGCTCTCAAGGGTTTTGGTTTGGTGGTGCCATTGTCCATGATCATGCACAAGTCTT
GTATCGAGGTCGATGAAGTGGGATCGAAAGCTGCAGCTGCTGCCGCATTCAGAGGAATTGGTTGTCGACGTCCTCCGCCA
GAGAAGCATGACTTCGTGGCTGATCATCCTTTTCTCTTCATCGTCAAAGAGTACAGAAGCGGACTTGTTTTGTTCCTTGG
TCAAGTCATGGATCCTTCTAAGCATTAATTTGATGTCCAAAGGTCTCGGGATTTGAGGAAAATCTTCTTATGACTTTCTT
GACGTATTTGATTCCATGCATCACTTGAGTTAAAAGTTGAAATTGACTTTAGTTATAATCCTCGTGCTTTTCATCTTTTT
AAAAAGATTTATCTCTTTTCAATGATTTTTATTCTTTGGCCTAATATGATGGCTATATAAACTAGGTTTCACAAACAATT
AATATTAAGAATGTATGAAAATAACTATGAAATCTCGATCGAAAATTCTTGAATTACAAAGGTTTTTTTTTCCTCAATTT
GAAAAAAAAGAAGAAGAAGAAGAAGTTAGGATCTTTTAGCTCAAAACAAGGTAATTAGGGTTTATGTGTGTAAATTTGCA
GATTTCTTGCTTAATTTCATATCTATTTATTTATTTATGGACCGATTATCGGTTTATACAATTTACTTATAAAATTATTC
TTGATACATTCACTATCATTTGGTTCTGTTCTTACAAAGAAAAGCGATAATGTGATGAGAGTTTAGGAATTGGAAGAAGT
TATATATATTTACTCTCATAATGATAAGCTTTGGGTTACATATGTTTATATATAGTAAAATGGTTTCCTAAACTAAGATA
GAACTAAATCTTTACATATGAATATAATAAATATAAAATA
>AT2G35580.1 | chr2:14935483-14938482 REVERSE LENGTH=3000
GACGTATTTGAACTTTTATGCCCACTGGTTTTAAATTTGGAAGGAAATTTGAGTTTTAGAGATTTGTCGTTAGCTAGTTC
TCGGTGTTTTGATATGAGCTTTATGCCTTTATTCATTGGTTCATTTTTCCCATGCCTTTACTTTTGAATGATTCAAGTGG
TTAGACTCTTTTCAATTTCTTTGCTTATAGCATAGTAACAGCATGCGAATTCAACTTTGTTTTTTTTTTATTATTATTGT
AACAAAACACAACGTATGTTGTTGCCAAAACCATCCTGAAGCCGGTAAACCAAGACTCTGCTCATAATTTTCCTAAACCA
AATGGGGAGATCGAAATGTAATCGATGCATGGAAAAGGAACTAGAAATTGAATGAAACTTGTGTGGCGTGTGATGCAAGC
TACTGTAGCAGCTGTAGCATCAGCCTATTGATGAAACGAAACGCTAGCTCTTAATTGGGAAACATTGGATATACAATGTC
TCTTTTATGTTTATCGGAGGATGAAGTGGATGATTTTAGTTAGATATAATAACATTCATTCACTATGAGTTGGTTTTGTT
CTTACACATAAATGTAAAAAGAGTCTAGACCATCCATGCAGGTTCTTAGCTAGATACTACCAGATACTTTGCATTCTTCT
AGTAGATTAAGCAAGTCGTGTTCCGGCGCACTAAGTGAAGGCAAGATCGGACGGTTGGTATTGCATTGGCTAGTCCGCGA
TGGAATTGACGTCACAGAAACATCAGATTCTTCATCCATCCCATCTTGGACAATAGCCAAATCACTTCGTCTCCTCATCG
AAGAAGCCGACACTCTCTCTTTCCAGAGTCTCCCGTCCTGTGATCATAAAAAATAGAGTGAAGCTTTCTACAAACACTCC
TATCTTTGCAGTTTTCACTATCAAAAAAAACTAATTTTTTCTTTTCTTGGAACTTTTTCAAGAATCTTACATTGAGAATG
GATGGCTCTGGGAGTGGACATTGGATCGGTTGATCGTTGTCTAAGGGCTCCATCGGGTGATCCACCGGTTTAAACTCTGT
TGCTACTTCGATCCCATGAGTTTCAGTGGTTGTGGTATTAGTTGCCGGAGCAAGATCAGATCTTGGAGACAATACTTCCC
TGCCATCCTGATCATAGGAGAAGATTTCATGTCAAGTGTAGCCTGAAACCAATTTAGGGCTTTTCCAGATAAATAAAAGG
GTCTCAGATTCAACTATAGCTTGAAATCTATTAAAGGTAATCAGATTACAAAAGAACAGAGAGAATCTTGAACCAATGAA
AGGAACTCAAAAGAACAGAAGAAGCACTAAACATCTCCCATTCTAATCATCAACTCTTTGAGCCTAGTTAGCATCTATGA
TATGAGCAAAGAATCTGTCCAACAATTAAACAAATGTACTGGAGAAGTGTCATACTAAAAAGGAATCACTATGAACATAA
AGCTCAAGCACACAACTAACAGAACAAAATATCATGTTCCATATAACCTCTACTGGAATCAGACAAGCAAATAGAAAAGA
GAGCTTACGATGGCACTCTGTGTTCGTCTATGGCTGCCTCTAACAACAGAAAACCTGGAGAAAATACCAACCATGCTATT
GAATTCGATTATACGATTTTTTTGGAATAGACGAATTTCTTGATCTTCACTTTGAATTTCACAAGCTAAAACACACAAAA
TAAACAGTAGAAGAAAAGAACAAAAGCAGAGCCACAAAGAAATCTCCAGAATATTGCAGTGGACTGATAGATAATAAGAA
ATGCTTTCTCAGCTTTAAGCTTTAAGCTTTGCTTGGCTTGAACAGATTCTCTGTTATGGCTTCTTTCTTTCTGTCTCTTC
TAATTTATCCTTCAACAACTTTTCTTTGGCTTTGAAAATTAGTATTAAATGATGATTCATCGCATTATTAAAATGAAATA
ATTCCCTTATTGGAAAATGACAATTTTTTCTGGTTCAGCTATATTGTTTTGTTCTTGAGAGAATAAACTATTCATTCAAT
CCACATCGAGAAAGCTACAAATCAACTAGACGGATTATTTAATATGACTAAAATACTAGTAATAATTAAGCTATTTGAAC
CACCAGCTCAAGAACTCAAGTGTTATTGAAGTATCTTGTATTCTTTTTCAGGACAGGCTAGGTACTAACTAATTTGTCGT
TATTCTTTTTCAAGGAAAAAAAGTATATTAAAAAAAAACTAATCTAATCAGCTAATGCTACGTACTACGTTCAAAGCCAG
ATTTATTACACTACACCTTACCTAATCTCGCCTAATCTTTTGGCTTTCGTAGTTATTAGTTAATTGTGAAGTTATTAGCT
CTATCCAGATGATTTAACAAATGAAAATATCTTGAGTCTTTGTTTACTATCCTTGTCCTAGAAATTGAAAGCACCATCAG
AGCCAGCAGTGGCAAAAGTACCATGTACCTTATAAAATACACACCTCAAACAATCAAGTCATCGTTATGTCAAAAAAAGA
AAGCAATCAAGTCAAAATTTGCAAAAGAAACTATGGTTCAGTTAGAATTTTTAAATATGGACACAAGTTACATGAAATAA
AGTTTTGATTTTGGTTTTGGACCCTTGAAAATACACCAATTTGTTTGTCAGTTTAACAATGTCCCGGTGCAAATTTACTT
CACGCACATGCGAAATTTATGTAGCCATGTCGGTCTCCTTTTAATGTTAAAAGGAAAATAAAAGAAAGAAATCAGAAAAC
AGCACAACTTTGGATTAAAAAAAGTTAACTAAAAGAAAAGGAAATAAAACGTGAGCGTATTTAGGAAAATATGATTATAC
AAATATATTAATTTGATTGAGAACTATAATTTATGATAACTCTATAATTAGGGTTCTTGTGTTGTGTTAAGAGGTTTTAG
TTCAAAAACATAAAACAAAAGAAGAGAAGTAAAAGAAAGAAGTCGTCTAAGAGAATCCAAAAAAATCCAACTTAACTCGC
CGTAAGAAAGATGGAACTGGACACTACCAAAAAAAGAAAG
>AT2G35585.1 | chr2:14933889-14936888 FORWARD LENGTH=3000
TTGACGATGAAGAGAAAAGGATGATCAGCCACGAAGTCATGCTTCTCTGGCGGAGGACGTCGACAACCAATTCCTCTGAA
TGCGGCAGCAGCTGCAGCTTTCGATCCCACTTCATCGACCTCGATACAAGACTTGTGCATGATCATGGACAATGGCACCA
CCAAACCAAAACCCTTGAGAGCTTCCGAGGCTTCGAAAGCAAAATCAAATTTAAACCTTGGAATCTTGAGTTCTTTGATA
ACCGCCGAGTGGCTAGGAAGGACCTCGTTGTCCTTCAAGAATCCACGAGTAGAAGCTAATCTCTCCAACATTGAAGGCAA
CCCATCTTTCTCATCAGGGAGATAGATTTGCATTGAGAAACTACGACTGTCTTCGCGTCCTCTTCTGTACTGTAGATTGA
TGACTTTGAAACCTTCGTAAACATGTGTGTATCTGCAGGAGGCACCAGTCATGAAGGGCACACGTACTTTGGTTCCATCA
AGAAGGTGAAAGTCGGAATCTTTTGTTAGAGATGGATCGAATTGACTATCCCATCTTCCGTTGAAGAACAAGGCATTAGC
AAATATGTGATCAGTCAAAGGAGCAGATTTAGGGTTTGATGGAAGAAGATTAGTGATGAGTCCATTTGTCTGCTTTTCAA
CCCATGAATTCACCTCTCTATTCACTTCATCAGCCTTCCAAAAACAAAACAAACAAACACAGAGAAGCTATCAACATCTG
TGATTTGATTTCACAAAAGCCTTGTGTATATACTTTGACTAAGCACACTTTTCAATATATTAGTACAATCCCTAGTGATT
TTGTATAGAAACCAGTTTTTAGCTAAGTTATTGATCACCGAATGATTTTCATATATATAGGTGAAAACTGAAGGAAATAT
TTGGAGAAGATTTAAGGGAATTAGGTTACACTAGCATTTTTTTTTTCCGGTCAATAATGTTATCCTTATACAGTTATACG
CTAACATCTATGATTTGATTTTCACAAAGGCTTGGGTAAATCTGATTACGAACACATCTAAGTCTAAGCATGTTACTATG
CTACATCTAAGCATGTCACTATGTTACATACATGATACAACTAAGCATGTAAAGTATAATATAATACCTAGTAAATATAT
AAAGGAGTTAGGTTTATTTGGATCAAAGAGAGTACCTTGGTGCGAAAGTCAACTCGATTGAAAGCAGCTTTGTACGAATT
CAGCAAGAGATCCTTGAAAGAAGGTTCCACATTGAGAGTCTTTTCGATCCACAAGCCATTCGCTGCCGATATCGTCGGGC
CGCCACTCGCGGTGCTGTCGGCGAGGACGGTGGTGACGATCTCGGAGGATACAGCGTGAAGCTTATCGGTTGAAGAAGCC
TGAAGTAAAGAGACAATCTTGTCTGCGGTGTCTGTGTCTCCGGGAGAACTGGCGGCGATAATACTGAGGATGACGTTGAT
TAACGCTGGCGAGAAGACGAGGTTCGAGGTTTTTCGGGAGGTAGTGGCGATCACGTGCTGTCAACCTCAGAACAATGTCG
TTTTGATTCCCTACTGATTCTTTCAGGTCCATCATGGCCTTATATTGCTTCTCTATTGATTCTTCCAGGTCCATCTTTCT
TTTTTTGGTAGTGTCCAGTTCCATCTTTCTTACGGCGAGTTAAGTTGGATTTTTTTGGATTCTCTTAGACGACTTCTTTC
TTTTACTTCTCTTCTTTTGTTTTATGTTTTTGAACTAAAACCTCTTAACACAACACAAGAACCCTAATTATAGAGTTATC
ATAAATTATAGTTCTCAATCAAATTAATATATTTGTATAATCATATTTTCCTAAATACGCTCACGTTTTATTTCCTTTTC
TTTTAGTTAACTTTTTTTAATCCAAAGTTGTGCTGTTTTCTGATTTCTTTCTTTTATTTTCCTTTTAACATTAAAAGGAG
ACCGACATGGCTACATAAATTTCGCATGTGCGTGAAGTAAATTTGCACCGGGACATTGTTAAACTGACAAACAAATTGGT
GTATTTTCAAGGGTCCAAAACCAAAATCAAAACTTTATTTCATGTAACTTGTGTCCATATTTAAAAATTCTAACTGAACC
ATAGTTTCTTTTGCAAATTTTGACTTGATTGCTTTCTTTTTTTGACATAACGATGACTTGATTGTTTGAGGTGTGTATTT
TATAAGGTACATGGTACTTTTGCCACTGCTGGCTCTGATGGTGCTTTCAATTTCTAGGACAAGGATAGTAAACAAAGACT
CAAGATATTTTCATTTGTTAAATCATCTGGATAGAGCTAATAACTTCACAATTAACTAATAACTACGAAAGCCAAAAGAT
TAGGCGAGATTAGGTAAGGTGTAGTGTAATAAATCTGGCTTTGAACGTAGTACGTAGCATTAGCTGATTAGATTAGTTTT
TTTTTAATATACTTTTTTTCCTTGAAAAAGAATAACGACAAATTAGTTAGTACCTAGCCTGTCCTGAAAAAGAATACAAG
ATACTTCAATAACACTTGAGTTCTTGAGCTGGTGGTTCAAATAGCTTAATTATTACTAGTATTTTAGTCATATTAAATAA
TCCGTCTAGTTGATTTGTAGCTTTCTCGATGTGGATTGAATGAATAGTTTATTCTCTCAAGAACAAAACAATATAGCTGA
ACCAGAAAAAATTGTCATTTTCCAATAAGGGAATTATTTCATTTTAATAATGCGATGAATCATCATTTAATACTAATTTT
CAAAGCCAAAGAAAAGTTGTTGAAGGATAAATTAGAAGAGACAGAAAGAAAGAAGCCATAACAGAGAATCTGTTCAAGCC
AAGCAAAGCTTAAAGCTTAAAGCTGAGAAAGCATTTCTTATTATCTATCAGTCCACTGCAATATTCTGGAGATTTCTTTG
TGGCTCTGCTTTTGTTCTTTTCTTCTACTGTTTATTTTGTGTGTTTTAGCTTGTGAAATTCAAAGTGAAGATCAAGAAAT
TCGTCTATTCCAAAAAAATCGTATAATCGAATTCAATAGC
>AT2G35585.2 | chr2:14933889-14936888 FORWARD LENGTH=3000
TTGACGATGAAGAGAAAAGGATGATCAGCCACGAAGTCATGCTTCTCTGGCGGAGGACGTCGACAACCAATTCCTCTGAA
TGCGGCAGCAGCTGCAGCTTTCGATCCCACTTCATCGACCTCGATACAAGACTTGTGCATGATCATGGACAATGGCACCA
CCAAACCAAAACCCTTGAGAGCTTCCGAGGCTTCGAAAGCAAAATCAAATTTAAACCTTGGAATCTTGAGTTCTTTGATA
ACCGCCGAGTGGCTAGGAAGGACCTCGTTGTCCTTCAAGAATCCACGAGTAGAAGCTAATCTCTCCAACATTGAAGGCAA
CCCATCTTTCTCATCAGGGAGATAGATTTGCATTGAGAAACTACGACTGTCTTCGCGTCCTCTTCTGTACTGTAGATTGA
TGACTTTGAAACCTTCGTAAACATGTGTGTATCTGCAGGAGGCACCAGTCATGAAGGGCACACGTACTTTGGTTCCATCA
AGAAGGTGAAAGTCGGAATCTTTTGTTAGAGATGGATCGAATTGACTATCCCATCTTCCGTTGAAGAACAAGGCATTAGC
AAATATGTGATCAGTCAAAGGAGCAGATTTAGGGTTTGATGGAAGAAGATTAGTGATGAGTCCATTTGTCTGCTTTTCAA
CCCATGAATTCACCTCTCTATTCACTTCATCAGCCTTCCAAAAACAAAACAAACAAACACAGAGAAGCTATCAACATCTG
TGATTTGATTTCACAAAAGCCTTGTGTATATACTTTGACTAAGCACACTTTTCAATATATTAGTACAATCCCTAGTGATT
TTGTATAGAAACCAGTTTTTAGCTAAGTTATTGATCACCGAATGATTTTCATATATATAGGTGAAAACTGAAGGAAATAT
TTGGAGAAGATTTAAGGGAATTAGGTTACACTAGCATTTTTTTTTTCCGGTCAATAATGTTATCCTTATACAGTTATACG
CTAACATCTATGATTTGATTTTCACAAAGGCTTGGGTAAATCTGATTACGAACACATCTAAGTCTAAGCATGTTACTATG
CTACATCTAAGCATGTCACTATGTTACATACATGATACAACTAAGCATGTAAAGTATAATATAATACCTAGTAAATATAT
AAAGGAGTTAGGTTTATTTGGATCAAAGAGAGTACCTTGGTGCGAAAGTCAACTCGATTGAAAGCAGCTTTGTACGAATT
CAGCAAGAGATCCTTGAAAGAAGGTTCCACATTGAGAGTCTTTTCGATCCACAAGCCATTCGCTGCCGATATCGTCGGGC
CGCCACTCGCGGTGCTGTCGGCGAGGACGGTGGTGACGATCTCGGAGGATACAGCGTGAAGCTTATCGGTTGAAGAAGCC
TGAAGTAAAGAGACAATCTTGTCTGCGGTGTCTGTGTCTCCGGGAGAACTGGCGGCGATAATACTGAGGATGACGTTGAT
TAACGCTGGCGAGAAGACGAGGTTCGAGGTTTTTCGGGAGGTAGTGGCGATCACGTGCTGTCAACCTCAGAACAATGTCG
TTTTGATTCCCTACTGATTCTTTCAGGTCCATCATGGCCTTATATTGCTTCTCTATTGATTCTTCCAGGTCCATCTTTCT
TTTTTTGGTAGTGTCCAGTTCCATCTTTCTTACGGCGAGTTAAGTTGGATTTTTTTGGATTCTCTTAGACGACTTCTTTC
TTTTACTTCTCTTCTTTTGTTTTATGTTTTTGAACTAAAACCTCTTAACACAACACAAGAACCCTAATTATAGAGTTATC
ATAAATTATAGTTCTCAATCAAATTAATATATTTGTATAATCATATTTTCCTAAATACGCTCACGTTTTATTTCCTTTTC
TTTTAGTTAACTTTTTTTAATCCAAAGTTGTGCTGTTTTCTGATTTCTTTCTTTTATTTTCCTTTTAACATTAAAAGGAG
ACCGACATGGCTACATAAATTTCGCATGTGCGTGAAGTAAATTTGCACCGGGACATTGTTAAACTGACAAACAAATTGGT
GTATTTTCAAGGGTCCAAAACCAAAATCAAAACTTTATTTCATGTAACTTGTGTCCATATTTAAAAATTCTAACTGAACC
ATAGTTTCTTTTGCAAATTTTGACTTGATTGCTTTCTTTTTTTGACATAACGATGACTTGATTGTTTGAGGTGTGTATTT
TATAAGGTACATGGTACTTTTGCCACTGCTGGCTCTGATGGTGCTTTCAATTTCTAGGACAAGGATAGTAAACAAAGACT
CAAGATATTTTCATTTGTTAAATCATCTGGATAGAGCTAATAACTTCACAATTAACTAATAACTACGAAAGCCAAAAGAT
TAGGCGAGATTAGGTAAGGTGTAGTGTAATAAATCTGGCTTTGAACGTAGTACGTAGCATTAGCTGATTAGATTAGTTTT
TTTTTAATATACTTTTTTTCCTTGAAAAAGAATAACGACAAATTAGTTAGTACCTAGCCTGTCCTGAAAAAGAATACAAG
ATACTTCAATAACACTTGAGTTCTTGAGCTGGTGGTTCAAATAGCTTAATTATTACTAGTATTTTAGTCATATTAAATAA
TCCGTCTAGTTGATTTGTAGCTTTCTCGATGTGGATTGAATGAATAGTTTATTCTCTCAAGAACAAAACAATATAGCTGA
ACCAGAAAAAATTGTCATTTTCCAATAAGGGAATTATTTCATTTTAATAATGCGATGAATCATCATTTAATACTAATTTT
CAAAGCCAAAGAAAAGTTGTTGAAGGATAAATTAGAAGAGACAGAAAGAAAGAAGCCATAACAGAGAATCTGTTCAAGCC
AAGCAAAGCTTAAAGCTTAAAGCTGAGAAAGCATTTCTTATTATCTATCAGTCCACTGCAATATTCTGGAGATTTCTTTG
TGGCTCTGCTTTTGTTCTTTTCTTCTACTGTTTATTTTGTGTGTTTTAGCTTGTGAAATTCAAAGTGAAGATCAAGAAAT
TCGTCTATTCCAAAAAAATCGTATAATCGAATTCAATAGC
>AT2G35590.1 | chr2:14939956-14942955 REVERSE LENGTH=3000
TATAGAGGTTACTGTAGTTAAGGCTGCAGGTTACAAACAATATTAGGATCTTTAGACAAGATTTTACAGTGATGCAACAT
CACTTCTCTGGAATCTATTACAAATCTCTCTTTAATAGGTTATGTCAGTGTTTTATTTTCTGCACTCTATGTGACTAGAC
ATAAAAAATCTAGCAACCAATTTAGTAAAATAATTAAAATATCAAAATTATGTTTCACATTGAATTTACCAATGTAGTGG
CTGATGATTTGTGTGGAAAAGGCTAATGGAGTCACGCCTTGTTGAACATGATTTTTGCTTGTTATTGAAGATTGATCTAT
ATACTTTCCTAGAATAAGTCCCTAGTGGGTTCTTATTTAGATTAGGATGGTGGGGCAAGTATATAGTAAATCAAAAGAAG
CAAAAAAAAGAAGCTATGATTATGTTCTAGTCATGGAGAAGACAAGATGAACTATATTATTTGTTTCAAATTATATCAGA
TCTTCTAGCTTTATTCATGCTCTTTATGAATGATGATAGTAGACTCTTTTTTTCCTAGTTGGGATCAAAGAAAAATCATC
CATTTCTTGACTCTTTTTTTTCATGTTAGTAGACTTTATTGCTTACTTACCTGTTCTGTCCAACATTATTCTGTCCAATG
ATCACCTAGTAAGGTTGTGTTTTAAGATTTTACTTTAATCAACTTCTTGGGCACGGATGCTATGCAGATCAAAGATATGG
CGTCGAAATTCTCAGGTTCTCATAAACAAAGCAAGCCAACTCCGGGCTCTTCGAGCAGCAACTTGAGGAAGTTTCCGGAT
TTTGACACTGCATCAGAGAGTGTTCCATACCCTTATCCTGGTGGAAGCACGAGCTCCACTCCTGCTTGGGACTTACCAAG
ATCCTCCTACCATCAATCTGGACGGCCAGACTCAAGATTCACATCAATGTATGGCGGTGAACGTGAATCCATCTCTGCTC
AGTCGTGTGATGTGGTACTAGAGGATGACGAGCCAAAGGAGTGGATGGCTCAAGTAGAGCCTGGTGTTCATATCACATTT
GTCTCACTTCCCAGTGGAGGAAATGATCTTAAACGGATACGTTTCAGGTATTTGAAACCCATTCTCTCCATAACATTTTC
AAGAATATGTTTCACTTAAGGACATAGAATGATTCAATGTGAAATGAAGCTAACATATACTTGTATCGTTTTTGAAGCCG
GGAGGTTTTCGACAAGTGGCAGGCTCAGAGGTGGTGGGGTGAGAACTATGACAGAATAGTTGAGCTTTACAATGTTCAAA
GATTTAACCGACAAGCTCTTCAAACTCCTGGTAGATCCGAGGACCAGGTAAAACACATCACTCTTTAGATCACAACTTTA
AGAGAAGGTTTATGAGTAATCTTATCTTTCAACTTCTGTTTGTTTCTTCTAACAGTCGCAGAGAGATTCAACTTACACAA
GAATTGATTCAGCAAGAGAAAGCAGAGACTGGACACAAAGAGACAACAACTTCAGACCACCAGGAGGCAGTGTCCCTCAT
CATTTTTATGGACCTCCAATGGACGCAGCAAGAATCACCACCTCATCGAGGGACGAACCGCCTTCAATGAGTAATGCTAG
TGAAATGCAAGGTGAGTGGGTTGAAGAGGACGAGCCTGGTGTCTACATTACCATCAGACAGTTACCAGATGGAACTAGAG
AACTACGCCGCGTCAGGTTCAGGTAAACCAGAGAACCGATTTTTTCAGCACTATCCTAATTTATTTGGCGATTAACCGTA
AACCTTTCGAACCGGGTTTGTACAGTCGGGAACGGTTTGGGGAAGTGCATGCCAAGACATGGTGGGAGCAGAACAGGGAC
AGAATACAAACCCAATACCTCTAAGAGGACAAAAAACGAGATCAATATTGTAGTCTTCTTTAACACAACAAAGGTATACA
CAAAAATCAGAATTTTGTTCATCTTCTAAAATTTTGAAGAAAATCAGAATGTGATATGAAAACAAAATGAAAATTTGATT
TATGTTTAGAGATTTGTAGTTAGCTACTTCTCGACGTTTTGATAGCTATGTAATTTTCCTGACGACGAGATGAGCTTTAT
GCCTTCATTTATTGGTTCATTTTTTGACATGATTCTAAAACTGTGAAACTTATAAATAGAGAGGTTTATCGATGATGGAT
AGATCACTAAACAAAACAGAACACAGTTTGTTCTCTAATTTGCCTTGGCTAACTACCTAACAACCCTAGAAAAATTATAT
TTTAAACAAAGTTTTGATGAGATCTATTAAACGGAATCAGATCACAAAAAAACACAGAGAGAATGGTTAGCTTGAACCAA
TGAAACTAACTCAAAATATACAACTGAAAATATGGAACACAAGCAACTCTAAGTCTAATCACCAACTCTTTGAGCCTAAA
TTGTTTACTTAATTTCTCAAGAGCATAAAAACAAAGAATCCGCCCAAAAAACAAATCTACTCGAGAAGAATCATAGTAAG
AAGGAGTCACTATGAACATAAAGCTCAAGCACAAAGCTAACATAACAACATCTCATGTTCCATATAACCTATACAGGCAA
GCAAATAGAAAATAGAACTTACGATGGCACTCCATGTTCGCCTATGGCCGGCTTCTAACAACAGAAAACATGGAGAAAAT
ACCATTAATGATATTGAATTCGATACGCAATTTTCTGGATCGACAACAAATAATTCGATTACACAAGATAAATAAAAAGG
TTTAAAATCAATGAATAGTAAATTATTAAGTTAGATAAAAAGAAATTGGACTATAAAAAATGAACTAGAAGAAAAGGAAA
ATAAAATGAAATAGAAGTTAGCATATTTGAGAATTTATTAATGTAAATTTTATTTCCTAGAAGAAATGAAATAAATAACA
GTATTCCTTTATTTAAGATTCAAATATAATTATGATAACTCTTTGTTTTGTCAATAATTATGATAACTCTATAAATAGGT
TATTGTGTTAATCGTCTAAGTCTAAGAGAATCCAAAGAAG
>AT2G35600.1 | chr2:14943282-14946281 REVERSE LENGTH=3000
CGAGCGGCTTCGAAACGGGAACCACCTTAAGAATGCCAGTACCTTGTCTACCAGTTTTAGCGCCGGTGGAAGAAGCGGCC
TTCGCCATCAGTACCCTGCAAGCTCCGAAAACCCTCGACATTTTTTCTTCTTCACACAGTTTTGAAATTGGAAGGAGAGA
GAGCTCTGTCTAAAACCCTAGATCAAACTCACAGACTTTGAAAACTGAAACGTTTCCCAGTCTCTCTCTTTCTCTCAGCC
CTTTAAAAATTAATGAAGGTCTGTGGTTTAGCTCTTCTTAGTTTGGGCCTGTTTTGGGCCTCCTATTGCACCAAGATTCT
GGGCCTTTTTGGATTTATTTGATAAACAAAACAACAATTCGAAGCCTATAAATGTCAAAAGAAAGCAATGGCATTCATCG
GTCTATCATGTCATCCAATCAAAAGATACAATTTTCCCTACATAACAAATTGAACAAATATTTGATAGACATGATTCTAT
GTTTTTTTGGGCAAAACACATGATTCTATCTAAAACAAGAGAAAACGATTTAAAGCAAAAACTTTGATAAAGAGATCCAA
ACAACAACTAAAAAACGTTTGTGACTGATGCGACCGTACCCATTGGGGGAGTTGTATAGTGTGTAAAATCATGACCGTAA
CACGACCCGTTTGAACTAACGTCATCCAATTAAAAGCCGCCACTAGGCTACTTCCTGCACACGTAAGAGAACTCTCTCTC
TCTCTCTCTTTTTATCTCCGTCACCGGCAAACACCAATGGGCCCTCCCTGCCGTCTCTTATCGAGACCAAATTTCAAGGT
TTACTCAAAGAGAAAGAAAAAAAGTATCTCCGTCAACTCACGTCGTAAGTAATCTAACGCCGTTAATATCTCTATATTTT
CCTCCACCTTATAAATTACTCACGGTCGGTCCTCCAAATGCCTTCTCTCTTTCTCTCCGTCATACTTCTCTAAACAAAAC
CCGGAGCTCCGTAACAGTTACTGGGTGACCCGACTACCCGGATTCTTACCCCGTGATTTATGCTTGTATTTAAAGTTCCT
CTCCAGTCGAAGAGTATATTTCGCTGTTTCTTGGAGTTTTCGATCTTCTCCGGAGTAATTTGGCTTCGACAGAGCGGAGA
TTATCTTCAGATTCTGATTTGAATTCGCTTCAAGAAGACGTTGCGGTTCAGGTACGACTCCGAATAACCCTCCATTTAAA
GATTTTCTCGTGAAATTTTCTAAGCTGGTCAAACCTTTTTTTGTAAAAAAAAAATTTCTGGAAACCAATCAGATAATTTC
TCTACTGTTACATTCTATTACTTCAGTATCTACAGGCTGATTTAAATCATCGTTCTACGTGTTTTGTTTCTTATGCTTCA
TTTTTGATGGTTAATAACAAACACATTACCCAAATCTATCAATTTTTTACTAACCAGATCATTCATGGCAATATTTATTA
CCACATTCAAAAGTTTCCCTAGTAATATTTGACTAGACTACTACTGTTTGCTACTTTACTTTTGCTTTTTACTCGACAAA
AAAAAGGGAAGAAATTGTGTTTCTCCAATGAAAATAAAAGCCATTCATCATAATAATCAATTACGTCGTCCTTTTGCATT
TACTTCATATTACTACTGCGCCTGTAACGCTGCTAAATCTCTGCAGCTTTGTTGGGTCTATTATAGGAAACAAAAAGCAA
TCCTTAAGTTTCAGATATACACGCTTGACGCTTAACCTTGCAGACTTTTCGATACAAGGTAAAACACACTAAACCCATAC
TTCAATTTAATTCCATTCATTACCTCTGATTTTTTTTTTATCTACTGGGTTTTGAATGAAAACAACTCATTTTCTTACAT
ACTTTCGATTTTATTCAATTTTTTCGACATGCATTAAGATTGGTCCATCATCACTTGAACCCAACTCTTTCTTTAATTCT
TTCTCTGTTTTAGCTCTTTCGTTTTTTTTATCATACACGTGACTGTTACAGATTCCATTTTGTTGCTAAGTTCTTTTTCT
TTACTTCTGGCTGTAATAAATTCGAGTGTCTTCATACTTTCAGTTTTATAGTTTAAAACAGTATTTTTGGACACGAGTGA
TGAGAAGAAACAAATTTTTGTTTTTGTTTTTTTTATAGAATTGTATATTTTTATTAAGCTCTCTAATATTTAAATGTCAG
AAACTTCGGCTTGCCGGAGAAATAAATATTCTTTGAAACTTTTGATTTATGTGTGTGACGAGGAGATGGGGTCTTTACTT
TGGTATTGCTGCTCAACAAAGCATTTACACACTCAGTTTCGCTTCTCTATTCAGACCCACTTTCTTTGTTAAAAAAGAAA
GAACAGAAACTATATAATTTTAATGTCATCCCTTGTCTCTATCATGATCATATTTCAAATATTTTTATTGTTCCAAAGGT
TATAATTTGATCCATTCAGGTGCCATCGACAATCCTTTGAAAATATATTTTCTCTAGTGGTCCTTTTCTCTGATCCCCAA
GTTGTATCTTTGAACACTTTTGTCTTTATCAAGATTATTATTGCCCCTAATTATGTACCTCCATAGCTTGTTTTTATTTT
AATACTACATATAAAACTTGTATCCCTCTCTACTTTATTTCATGAGTTCCTTAATTTCATGAAACATTTTTAGGGATATA
ATTCTTTAATCTTTATGGCTTACTGCATAAATCATGTGTCTCAACTCATTCTTGCATCCTAAACATTTGCTTCATCTACT
ACTACTATTCTAGGAATATATCATCCTTCTCAAGAAATTTGTTTTTACTCCTTTAATCTTTATTATTGGGGTTTCACTAA
CTTATTATTAGTTGAGTTGCTTATCCAATTAATTAATTAAGCTCTAGCATCATTAACATTTTCATAGCTTTGTTTTTTCT
TTTATATAGCTACCTTTATTTATGAGTAATGGTTTAGAAGTTGTGATGTTTAATACACTCTGTTTCTGTTTTATGGCTCA
TAGGGTTTAAAAGGCAGAGAACATAAAAAAGAGTGCAAAG
>AT2G35600.3 | chr2:14943282-14946281 REVERSE LENGTH=3000
CGAGCGGCTTCGAAACGGGAACCACCTTAAGAATGCCAGTACCTTGTCTACCAGTTTTAGCGCCGGTGGAAGAAGCGGCC
TTCGCCATCAGTACCCTGCAAGCTCCGAAAACCCTCGACATTTTTTCTTCTTCACACAGTTTTGAAATTGGAAGGAGAGA
GAGCTCTGTCTAAAACCCTAGATCAAACTCACAGACTTTGAAAACTGAAACGTTTCCCAGTCTCTCTCTTTCTCTCAGCC
CTTTAAAAATTAATGAAGGTCTGTGGTTTAGCTCTTCTTAGTTTGGGCCTGTTTTGGGCCTCCTATTGCACCAAGATTCT
GGGCCTTTTTGGATTTATTTGATAAACAAAACAACAATTCGAAGCCTATAAATGTCAAAAGAAAGCAATGGCATTCATCG
GTCTATCATGTCATCCAATCAAAAGATACAATTTTCCCTACATAACAAATTGAACAAATATTTGATAGACATGATTCTAT
GTTTTTTTGGGCAAAACACATGATTCTATCTAAAACAAGAGAAAACGATTTAAAGCAAAAACTTTGATAAAGAGATCCAA
ACAACAACTAAAAAACGTTTGTGACTGATGCGACCGTACCCATTGGGGGAGTTGTATAGTGTGTAAAATCATGACCGTAA
CACGACCCGTTTGAACTAACGTCATCCAATTAAAAGCCGCCACTAGGCTACTTCCTGCACACGTAAGAGAACTCTCTCTC
TCTCTCTCTTTTTATCTCCGTCACCGGCAAACACCAATGGGCCCTCCCTGCCGTCTCTTATCGAGACCAAATTTCAAGGT
TTACTCAAAGAGAAAGAAAAAAAGTATCTCCGTCAACTCACGTCGTAAGTAATCTAACGCCGTTAATATCTCTATATTTT
CCTCCACCTTATAAATTACTCACGGTCGGTCCTCCAAATGCCTTCTCTCTTTCTCTCCGTCATACTTCTCTAAACAAAAC
CCGGAGCTCCGTAACAGTTACTGGGTGACCCGACTACCCGGATTCTTACCCCGTGATTTATGCTTGTATTTAAAGTTCCT
CTCCAGTCGAAGAGTATATTTCGCTGTTTCTTGGAGTTTTCGATCTTCTCCGGAGTAATTTGGCTTCGACAGAGCGGAGA
TTATCTTCAGATTCTGATTTGAATTCGCTTCAAGAAGACGTTGCGGTTCAGGTACGACTCCGAATAACCCTCCATTTAAA
GATTTTCTCGTGAAATTTTCTAAGCTGGTCAAACCTTTTTTTGTAAAAAAAAAATTTCTGGAAACCAATCAGATAATTTC
TCTACTGTTACATTCTATTACTTCAGTATCTACAGGCTGATTTAAATCATCGTTCTACGTGTTTTGTTTCTTATGCTTCA
TTTTTGATGGTTAATAACAAACACATTACCCAAATCTATCAATTTTTTACTAACCAGATCATTCATGGCAATATTTATTA
CCACATTCAAAAGTTTCCCTAGTAATATTTGACTAGACTACTACTGTTTGCTACTTTACTTTTGCTTTTTACTCGACAAA
AAAAAGGGAAGAAATTGTGTTTCTCCAATGAAAATAAAAGCCATTCATCATAATAATCAATTACGTCGTCCTTTTGCATT
TACTTCATATTACTACTGCGCCTGTAACGCTGCTAAATCTCTGCAGCTTTGTTGGGTCTATTATAGGAAACAAAAAGCAA
TCCTTAAGTTTCAGATATACACGCTTGACGCTTAACCTTGCAGACTTTTCGATACAAGGTAAAACACACTAAACCCATAC
TTCAATTTAATTCCATTCATTACCTCTGATTTTTTTTTTATCTACTGGGTTTTGAATGAAAACAACTCATTTTCTTACAT
ACTTTCGATTTTATTCAATTTTTTCGACATGCATTAAGATTGGTCCATCATCACTTGAACCCAACTCTTTCTTTAATTCT
TTCTCTGTTTTAGCTCTTTCGTTTTTTTTATCATACACGTGACTGTTACAGATTCCATTTTGTTGCTAAGTTCTTTTTCT
TTACTTCTGGCTGTAATAAATTCGAGTGTCTTCATACTTTCAGTTTTATAGTTTAAAACAGTATTTTTGGACACGAGTGA
TGAGAAGAAACAAATTTTTGTTTTTGTTTTTTTTATAGAATTGTATATTTTTATTAAGCTCTCTAATATTTAAATGTCAG
AAACTTCGGCTTGCCGGAGAAATAAATATTCTTTGAAACTTTTGATTTATGTGTGTGACGAGGAGATGGGGTCTTTACTT
TGGTATTGCTGCTCAACAAAGCATTTACACACTCAGTTTCGCTTCTCTATTCAGACCCACTTTCTTTGTTAAAAAAGAAA
GAACAGAAACTATATAATTTTAATGTCATCCCTTGTCTCTATCATGATCATATTTCAAATATTTTTATTGTTCCAAAGGT
TATAATTTGATCCATTCAGGTGCCATCGACAATCCTTTGAAAATATATTTTCTCTAGTGGTCCTTTTCTCTGATCCCCAA
GTTGTATCTTTGAACACTTTTGTCTTTATCAAGATTATTATTGCCCCTAATTATGTACCTCCATAGCTTGTTTTTATTTT
AATACTACATATAAAACTTGTATCCCTCTCTACTTTATTTCATGAGTTCCTTAATTTCATGAAACATTTTTAGGGATATA
ATTCTTTAATCTTTATGGCTTACTGCATAAATCATGTGTCTCAACTCATTCTTGCATCCTAAACATTTGCTTCATCTACT
ACTACTATTCTAGGAATATATCATCCTTCTCAAGAAATTTGTTTTTACTCCTTTAATCTTTATTATTGGGGTTTCACTAA
CTTATTATTAGTTGAGTTGCTTATCCAATTAATTAATTAAGCTCTAGCATCATTAACATTTTCATAGCTTTGTTTTTTCT
TTTATATAGCTACCTTTATTTATGAGTAATGGTTTAGAAGTTGTGATGTTTAATACACTCTGTTTCTGTTTTATGGCTCA
TAGGGTTTAAAAGGCAGAGAACATAAAAAAGAGTGCAAAG
>AT2G35600.2 | chr2:14943282-14946281 REVERSE LENGTH=3000
CGAGCGGCTTCGAAACGGGAACCACCTTAAGAATGCCAGTACCTTGTCTACCAGTTTTAGCGCCGGTGGAAGAAGCGGCC
TTCGCCATCAGTACCCTGCAAGCTCCGAAAACCCTCGACATTTTTTCTTCTTCACACAGTTTTGAAATTGGAAGGAGAGA
GAGCTCTGTCTAAAACCCTAGATCAAACTCACAGACTTTGAAAACTGAAACGTTTCCCAGTCTCTCTCTTTCTCTCAGCC
CTTTAAAAATTAATGAAGGTCTGTGGTTTAGCTCTTCTTAGTTTGGGCCTGTTTTGGGCCTCCTATTGCACCAAGATTCT
GGGCCTTTTTGGATTTATTTGATAAACAAAACAACAATTCGAAGCCTATAAATGTCAAAAGAAAGCAATGGCATTCATCG
GTCTATCATGTCATCCAATCAAAAGATACAATTTTCCCTACATAACAAATTGAACAAATATTTGATAGACATGATTCTAT
GTTTTTTTGGGCAAAACACATGATTCTATCTAAAACAAGAGAAAACGATTTAAAGCAAAAACTTTGATAAAGAGATCCAA
ACAACAACTAAAAAACGTTTGTGACTGATGCGACCGTACCCATTGGGGGAGTTGTATAGTGTGTAAAATCATGACCGTAA
CACGACCCGTTTGAACTAACGTCATCCAATTAAAAGCCGCCACTAGGCTACTTCCTGCACACGTAAGAGAACTCTCTCTC
TCTCTCTCTTTTTATCTCCGTCACCGGCAAACACCAATGGGCCCTCCCTGCCGTCTCTTATCGAGACCAAATTTCAAGGT
TTACTCAAAGAGAAAGAAAAAAAGTATCTCCGTCAACTCACGTCGTAAGTAATCTAACGCCGTTAATATCTCTATATTTT
CCTCCACCTTATAAATTACTCACGGTCGGTCCTCCAAATGCCTTCTCTCTTTCTCTCCGTCATACTTCTCTAAACAAAAC
CCGGAGCTCCGTAACAGTTACTGGGTGACCCGACTACCCGGATTCTTACCCCGTGATTTATGCTTGTATTTAAAGTTCCT
CTCCAGTCGAAGAGTATATTTCGCTGTTTCTTGGAGTTTTCGATCTTCTCCGGAGTAATTTGGCTTCGACAGAGCGGAGA
TTATCTTCAGATTCTGATTTGAATTCGCTTCAAGAAGACGTTGCGGTTCAGGTACGACTCCGAATAACCCTCCATTTAAA
GATTTTCTCGTGAAATTTTCTAAGCTGGTCAAACCTTTTTTTGTAAAAAAAAAATTTCTGGAAACCAATCAGATAATTTC
TCTACTGTTACATTCTATTACTTCAGTATCTACAGGCTGATTTAAATCATCGTTCTACGTGTTTTGTTTCTTATGCTTCA
TTTTTGATGGTTAATAACAAACACATTACCCAAATCTATCAATTTTTTACTAACCAGATCATTCATGGCAATATTTATTA
CCACATTCAAAAGTTTCCCTAGTAATATTTGACTAGACTACTACTGTTTGCTACTTTACTTTTGCTTTTTACTCGACAAA
AAAAAGGGAAGAAATTGTGTTTCTCCAATGAAAATAAAAGCCATTCATCATAATAATCAATTACGTCGTCCTTTTGCATT
TACTTCATATTACTACTGCGCCTGTAACGCTGCTAAATCTCTGCAGCTTTGTTGGGTCTATTATAGGAAACAAAAAGCAA
TCCTTAAGTTTCAGATATACACGCTTGACGCTTAACCTTGCAGACTTTTCGATACAAGGTAAAACACACTAAACCCATAC
TTCAATTTAATTCCATTCATTACCTCTGATTTTTTTTTTATCTACTGGGTTTTGAATGAAAACAACTCATTTTCTTACAT
ACTTTCGATTTTATTCAATTTTTTCGACATGCATTAAGATTGGTCCATCATCACTTGAACCCAACTCTTTCTTTAATTCT
TTCTCTGTTTTAGCTCTTTCGTTTTTTTTATCATACACGTGACTGTTACAGATTCCATTTTGTTGCTAAGTTCTTTTTCT
TTACTTCTGGCTGTAATAAATTCGAGTGTCTTCATACTTTCAGTTTTATAGTTTAAAACAGTATTTTTGGACACGAGTGA
TGAGAAGAAACAAATTTTTGTTTTTGTTTTTTTTATAGAATTGTATATTTTTATTAAGCTCTCTAATATTTAAATGTCAG
AAACTTCGGCTTGCCGGAGAAATAAATATTCTTTGAAACTTTTGATTTATGTGTGTGACGAGGAGATGGGGTCTTTACTT
TGGTATTGCTGCTCAACAAAGCATTTACACACTCAGTTTCGCTTCTCTATTCAGACCCACTTTCTTTGTTAAAAAAGAAA
GAACAGAAACTATATAATTTTAATGTCATCCCTTGTCTCTATCATGATCATATTTCAAATATTTTTATTGTTCCAAAGGT
TATAATTTGATCCATTCAGGTGCCATCGACAATCCTTTGAAAATATATTTTCTCTAGTGGTCCTTTTCTCTGATCCCCAA
GTTGTATCTTTGAACACTTTTGTCTTTATCAAGATTATTATTGCCCCTAATTATGTACCTCCATAGCTTGTTTTTATTTT
AATACTACATATAAAACTTGTATCCCTCTCTACTTTATTTCATGAGTTCCTTAATTTCATGAAACATTTTTAGGGATATA
ATTCTTTAATCTTTATGGCTTACTGCATAAATCATGTGTCTCAACTCATTCTTGCATCCTAAACATTTGCTTCATCTACT
ACTACTATTCTAGGAATATATCATCCTTCTCAAGAAATTTGTTTTTACTCCTTTAATCTTTATTATTGGGGTTTCACTAA
CTTATTATTAGTTGAGTTGCTTATCCAATTAATTAATTAAGCTCTAGCATCATTAACATTTTCATAGCTTTGTTTTTTCT
TTTATATAGCTACCTTTATTTATGAGTAATGGTTTAGAAGTTGTGATGTTTAATACACTCTGTTTCTGTTTTATGGCTCA
TAGGGTTTAAAAGGCAGAGAACATAAAAAAGAGTGCAAAG
>AT2G35605.1 | chr2:14943161-14946160 FORWARD LENGTH=3000
CCTGTGTAGTTAGGCTTTTAACGGCTTCTTTAGTGTTGGGAGTGGTGCTCCCACGCGCTTCATCTTCTTCATCCTCCTCA
CCTCTGTCTGCCATTTTAGTGCAATTTATGCAAGTAAACATCTTTGCACTCTTTTTTATGTTCTCTGCCTTTTAAACCCT
ATGAGCCATAAAACAGAAACAGAGTGTATTAAACATCACAACTTCTAAACCATTACTCATAAATAAAGGTAGCTATATAA
AAGAAAAAACAAAGCTATGAAAATGTTAATGATGCTAGAGCTTAATTAATTAATTGGATAAGCAACTCAACTAATAATAA
GTTAGTGAAACCCCAATAATAAAGATTAAAGGAGTAAAAACAAATTTCTTGAGAAGGATGATATATTCCTAGAATAGTAG
TAGTAGATGAAGCAAATGTTTAGGATGCAAGAATGAGTTGAGACACATGATTTATGCAGTAAGCCATAAAGATTAAAGAA
TTATATCCCTAAAAATGTTTCATGAAATTAAGGAACTCATGAAATAAAGTAGAGAGGGATACAAGTTTTATATGTAGTAT
TAAAATAAAAACAAGCTATGGAGGTACATAATTAGGGGCAATAATAATCTTGATAAAGACAAAAGTGTTCAAAGATACAA
CTTGGGGATCAGAGAAAAGGACCACTAGAGAAAATATATTTTCAAAGGATTGTCGATGGCACCTGAATGGATCAAATTAT
AACCTTTGGAACAATAAAAATATTTGAAATATGATCATGATAGAGACAAGGGATGACATTAAAATTATATAGTTTCTGTT
CTTTCTTTTTTAACAAAGAAAGTGGGTCTGAATAGAGAAGCGAAACTGAGTGTGTAAATGCTTTGTTGAGCAGCAATACC
AAAGTAAAGACCCCATCTCCTCGTCACACACATAAATCAAAAGTTTCAAAGAATATTTATTTCTCCGGCAAGCCGAAGTT
TCTGACATTTAAATATTAGAGAGCTTAATAAAAATATACAATTCTATAAAAAAAACAAAAACAAAAATTTGTTTCTTCTC
ATCACTCGTGTCCAAAAATACTGTTTTAAACTATAAAACTGAAAGTATGAAGACACTCGAATTTATTACAGCCAGAAGTA
AAGAAAAAGAACTTAGCAACAAAATGGAATCTGTAACAGTCACGTGTATGATAAAAAAAACGAAAGAGCTAAAACAGAGA
AAGAATTAAAGAAAGAGTTGGGTTCAAGTGATGATGGACCAATCTTAATGCATGTCGAAAAAATTGAATAAAATCGAAAG
TATGTAAGAAAATGAGTTGTTTTCATTCAAAACCCAGTAGATAAAAAAAAAATCAGAGGTAATGAATGGAATTAAATTGA
AGTATGGGTTTAGTGTGTTTTACCTTGTATCGAAAAGTCTGCAAGGTTAAGCGTCAAGCGTGTATATCTGAAACTTAAGG
ATTGCTTTTTGTTTCCTATAATAGACCCAACAAAGCTGCAGAGATTTAGCAGCGTTACAGGCGCAGTAGTAATATGAAGT
AAATGCAAAAGGACGACGTAATTGATTATTATGATGAATGGCTTTTATTTTCATTGGAGAAACACAATTTCTTCCCTTTT
TTTTGTCGAGTAAAAAGCAAAAGTAAAGTAGCAAACAGTAGTAGTCTAGTCAAATATTACTAGGGAAACTTTTGAATGTG
GTAATAAATATTGCCATGAATGATCTGGTTAGTAAAAAATTGATAGATTTGGGTAATGTGTTTGTTATTAACCATCAAAA
ATGAAGCATAAGAAACAAAACACGTAGAACGATGATTTAAATCAGCCTGTAGATACTGAAGTAATAGAATGTAACAGTAG
AGAAATTATCTGATTGGTTTCCAGAAATTTTTTTTTTACAAAAAAAGGTTTGACCAGCTTAGAAAATTTCACGAGAAAAT
CTTTAAATGGAGGGTTATTCGGAGTCGTACCTGAACCGCAACGTCTTCTTGAAGCGAATTCAAATCAGAATCTGAAGATA
ATCTCCGCTCTGTCGAAGCCAAATTACTCCGGAGAAGATCGAAAACTCCAAGAAACAGCGAAATATACTCTTCGACTGGA
GAGGAACTTTAAATACAAGCATAAATCACGGGGTAAGAATCCGGGTAGTCGGGTCACCCAGTAACTGTTACGGAGCTCCG
GGTTTTGTTTAGAGAAGTATGACGGAGAGAAAGAGAGAAGGCATTTGGAGGACCGACCGTGAGTAATTTATAAGGTGGAG
GAAAATATAGAGATATTAACGGCGTTAGATTACTTACGACGTGAGTTGACGGAGATACTTTTTTTCTTTCTCTTTGAGTA
AACCTTGAAATTTGGTCTCGATAAGAGACGGCAGGGAGGGCCCATTGGTGTTTGCCGGTGACGGAGATAAAAAGAGAGAG
AGAGAGAGAGTTCTCTTACGTGTGCAGGAAGTAGCCTAGTGGCGGCTTTTAATTGGATGACGTTAGTTCAAACGGGTCGT
GTTACGGTCATGATTTTACACACTATACAACTCCCCCAATGGGTACGGTCGCATCAGTCACAAACGTTTTTTAGTTGTTG
TTTGGATCTCTTTATCAAAGTTTTTGCTTTAAATCGTTTTCTCTTGTTTTAGATAGAATCATGTGTTTTGCCCAAAAAAA
CATAGAATCATGTCTATCAAATATTTGTTCAATTTGTTATGTAGGGAAAATTGTATCTTTTGATTGGATGACATGATAGA
CCGATGAATGCCATTGCTTTCTTTTGACATTTATAGGCTTCGAATTGTTGTTTTGTTTATCAAATAAATCCAAAAAGGCC
CAGAATCTTGGTGCAATAGGAGGCCCAAAACAGGCCCAAACTAAGAAGAGCTAAACCACAGACCTTCATTAATTTTTAAA
GGGCTGAGAGAAAGAGAGAGACTGGGAAACGTTTCAGTTTTCAAAGTCTGTGAGTTTGATCTAGGGTTTTAGACAGAGCT
CTCTCTCCTTCCAATTTCAAAACTGTGTGAAGAAGAAAAA
>AT2G35610.1 | chr2:14951107-14954106 REVERSE LENGTH=3000
GATATATTTTTTTTTTTGAAATCGGATTTAGGAAAGGGTATTGTAATGATGATGTGACACAAATATGAAACTTGTACTAG
GTTAACAAGTTGGTACCAAACTATATATATAATATTTTAATTAGCAGTAAAACAACTACATGAATATCAAATTATTAAGA
TTCCGACAAACTTTTTAGGTTAAATATTCGAGTTGTGAAAAGATTAATATCACTTGTGCGCTGGTTCTTTATTATTTGCA
GACATGTGGGGATGTGTTTTCGGCTTTTCAATGGAAGAGACTAATATTCAAGAATAAACGGTTTCGTTAACAAAGTTTGT
GTGGTTTTAGGTTTCGAAGGTGGAGACTCTCTTGATCTCTTCAGTCTTCAGCAAATTAAAGAGTCAATGATATACTTAAA
AGAGTTGTTGAAGATTAGCAAATATCAATCTCAGTTTTATGTTGCTCTTGGATTTCTAAATCGGTTAAAGGGTCTTTTCC
AAGGGAAGAGAAATGCTATCGGAGTATATGTATATAGTTTTCATGGGTTTTTGTTATTAGGCTTTATTTCTTGAGGCCCT
ATTTGGTGTTTTTGGGCTCATTTTCCATATCTCCAGACTCCAGTGGTCAATATAACTTGCAAACACATACTACTTGTACG
AAGAAGTTTAATTTTCCCATAACCAATCATTAAATATATTTTCAAATTTCTTAATTGCTGTATCTTTCTTTCTACCATTG
TCTCATGTTAAGAATATCTTGGTCGTTGATTCAGTGTTTAGAGGAATTTGTCAACAAGTTTATATACTTTCAAAGCTTCT
CGTTCTGCAATGTTTTCATTGCCTTTTCAACTAAAGAACGTTTTCCGGGATATTAAGTAGGAGTCAAATTAGAGTTGAGG
ACCGGTTTGATTCCATCATGGTATGACCATCTGCGAATAAATATTAGTTTGTGGACTTTTGATAAATGATCTCATCATTT
ATAATCATCACAAACTGCGTATTCACTTGCTAATTGATATCTTAAGATTCTAAGTTTTCGGCAAAAATGTATATTTTAAT
ATTTAGTGTAGATTCTGTTCTAATTTTGATTTATGATTCCTAAACTATATTTGAAATCTATACTGTAAGGAGAAAAAAAG
AAAAGAAAAAGAGAAGATAATTCTACCGAATTCTGTAATAAGTCGCCTAACTCTACTAAAATGTACATTATCTGTTTGAT
GGTGATTAAACTTCAGTTTGGATTAAATGTACAATGCAAATTTTTGGGAAAAATGTCAATTAATCCCCCAACTTTCAAAA
AATGGTCATTTTATACATCAACTTCGTATGCGGCCGTTTAAAACATGAACTAAACGTTGACTAACTTTTAAAACATAATT
ATTCGTTGACCAGGCCAAAATAGACATGCCGTTATCAGTCATTAACGGAACTTCTAACGTCCGTTATCATCCGTTAACGA
CTTTATTAGTCAAGTTTTAAATTGTGGCCATTTTAAACATCGACTTTATATGTGACCATTTTAAACATAAACTAAGCGTT
GACTACCATTTAAAACATGAAAAATTCGTTGACCAAGCCAAAATAAACATGTTGTCATCATTCACTAAAAGAACTTATAA
CATTCATTATCACTTGTTAACGACTCTATTAGTATCCCTAGTTCCCCAAATTTATTTCTACAACCGCTCAAACAAGACGA
ACAATTTTATAATGAGTCTTCAATTTGCTTCCATGATTCCTTTTAAAATTTAAAACAAATATATAAACGAAAACACCTTT
ATTTGCTTCCAATTACTGGCACTGCGATTATCTCTTTATCAAACTATGTTCTTGGGTTCTGCTTAAAACTTTTTGATATG
AAGATTTCATATGGGAAAAATCTTTATGTTCTTTCGATTATTCTCAAACGACGTTGTTTTGGACAGATTAACAGTCATTA
ACGGGGTTTTAGGTTCTATTGATAAAGACATGTCTATTTTGGCCTGGTCAACGAATTTTTCATGTTTTAAATGGTAGTTA
ACGTTTAGTTCATGTTTTAAATGGCCACATAAGAAGTTGATGTTTAAAATGGCCACAATTTGAAACTTGACTAATAAAGT
TAACGGATGATAACGGACGTTAGAAGTTCCGTTAATGACTGATAACGACATGTCTATTTTGGCCTGGTCAACGAAAGATC
ATGTTTTAAAAATTAGTCAACGTTTATTTCATGTTTTAAACGACCACGTACGAAGTTGATGTATAAAATAACCATTTTTT
GAAAGTTAGGAGATTAAATGACATTTTTCCCGTAAATTTTTGGACATATTATATCAACAAAATAATTTCCTCAAAAGTAT
GGAGAGTTGACATGTTCGGACATCGTGGGATTGGGGAAACCGGAAAACAAAGTCAAAGCAACCAGAGCATTGCATTAAGA
TCTCTCTGTCTTTTTGTGTCTTTGCGTATTTAATTTTTGTTTTTCCAAATTCATTCAATAAATATACATCTAAATTTACT
TAACTAGATTAACAAACAGATATAAAAATATTACTACCTTTATTCTTAATATCTTATCCATTTTTTTCTTAAGTGTAATT
ATAAGTCTTCCAATTGTGATTTCAATTCATGATCTCCTCTTTCTACAAAGTCTTAAAAGAAAAAAAAATTGCTATGAATT
GATATACACAACAACATGTCCAAACTTAGCTAACCATTTGCTAACAAGAACATTGTTTTATAATGATTTTAAATGCCACT
ATTTTGCATTACTTGAGAGAGTTGGGGAATCAAACAAATGTTGAATAAAGAAACAAATTAATAATGTAACCCAAATACAA
TCGTTAATGAGCGAAGCTGCTGAAAGAGAAGACGCCGAAAACGAAGTTGACCAGAACCTACCAAACGATCAAATCGATCG
GACAAAGAGGAAGAAGAAGAAGACAAAACCCGAACAAAAGAGAAAAGGCACCAAAGAATAAAACTTTTTTGTTAATGGAG
ATTTGAGGAAGACGAAGAAGAGATTGAAACATTGAGAATA
>AT2G35612.1 | chr2:14955502-14958501 REVERSE LENGTH=3000
CATACAATTAGGAGGCTGGCCCTGTCTCTCAATAGGATGTTCAACGATCCACGAATCCAACGCTCTGCATATGTTTGTAA
TTTTTATTGACAGGCACCAATAACGAAAATTAAACAATTTCTATGGAGATAAATTGAAAGCCACTCACGAAACAAAAGGT
GCCACCATGTCCAATTTGAGACCATCATGTATCATCTCATTTGGTTCAAGATGACTAATGAGTTGCCATGACATTTCCTA
CAAGGATTCCACAATACCTAAGAGGACAAGATCACACCACAAGGTTAATAGTTAGATACATACACTGATTTGGTTCCTTG
TACGTGGTTCAAAATCTGTATTCTCTGCAGGCTACTACCCCAGCAGCTATGTATAGTCGTACTCTTTTCTGTCTCGATGC
AAACTCAAGATATCTTTCTTTCTTGAGTAGATTTGAGACATCAAACCCAGTTTCTTTTTAAGACCTGTGTTAAGCATCGA
ACAGTATGTGAGACAAAACGAGTGAAGAAATATCAGTGTTTAACCCATCCATATTCCAAGTTTATACAAACAAACTGCAG
AAGAATTACAGCGCCTGAAATGCTAGTTTAAACCTGTTGGGCTTTGACAGTTTCTATACCAATAGTAAAAAGGACCAGTG
AGCCTAGAGCACTATTCTCATTTCCAAAAGATCTTCTTCTGAAATGGGCTTTCATGACTATCATTTACTTATAATAATTG
GCCCATTGTGTAGACTCTTTTCTCTCTTTTTATTTTCCTGATTTCCTCCGACCACTGTTTTTGTAACTTACGGTTAACAA
AATTAATATAGTTGCTTTGTATAAGCACATGAGATTCTATATTTATCTCATAAAATATATCAGTTTAACCCAAATTAATT
ATATACAAAAACCAATAAACCATTTCGAAAATGTTTGAATACGTTACACAATGCAAGTTTTCCAACTAAAAAAGATAGGT
AAGAATATTACTTTTGTTATTCTTTGCTTTCCATAACGTGTGAAATAAACTTAATTAAGGTTTGATTGCGAAGGATTAAA
GAGAATACACTTACTGACTGATTATGTAAGATTCGAAATTAAATATATAAGTAGTCTTTTCATGGAATAAAAAGTACATG
AAACGAATAAATGGTCGATATGTCTTGCGACTAAGTTCTTAGCTTTTTTTTTTTAATTATGTTGATGATTCCTTGAATAG
ACCCATTTGAGGTAAGGGTTTCCTTAAACGAAAAAGTATTAATCTTAGTGATGGTGACTGGTGGAACTCCTTTATATTCT
GACTGGTTGGAATTCAAAGTTCGCATGATGTTGTCCTTTTTTTATATAATTAATCTGCCTTTAATTTAATTATTTTCGCC
TTTTTCTTTATAGAGAGTATACTACCAGAAAAAAAAAAAAAAAAAACTTTCATATCTCAAAGTAAAGTATATAATAGCCT
GTGTACAACTCTATACATATTTGACAAAAAAAATATGTGATTCTTGGAAAACTATCTATTCGAATATTTGTGGTGAAACT
AATTTACTATAGGATGCGCTTGGTCAATTTATCCAAAGTTTATTCGATGGTGATCGAGTTTATATATAGATAAATAAGTT
AAACGCCGAATTTCAGAAGTATCTGCATGCATATATATGTAAGTATGCAACACATATACAGAGTCCGCGATAATGAAAGT
CCAAATGAATAGAAGTGAATTTCGTGCATCACGCAGGCAGCACATTTGCAACTTTGAGCAAACAAACAAATTTAATCAAG
ATGAGCTAGTTTGCAAATTTGTTTTGGTGTTTGACAAGATTCAAAATCAGCCGAACTTCATTCCGCAGATAAATATTTTA
GATCAATGACTCCATATCAAAAGTGTTTTATATCTCAAGATCTTTGGTTTCTACACTATATTGTGTTTCCTATAAATAAC
ATACACGAGAAGTTAGTTATATCAAAAAATGCTTAATTGATAGGTTTAGCGGAGAAATAGAGCTTTTAATTGATTAAAGA
AATATAAACAAATATAGGTAACACAAGAACCTAATACAAGAAAAGATATTATAGGGCTGTCTTATCAAGAACAATGCCTG
CGTTTCTTTCAGTGAGTGGCTAAGAAAAGATGTATCGAGGAGCATAGAATCTTCCATTTTTGGTAAATATTCGAGGGCAA
ATTAAATACACTGTACATTTCAAGCCAAAAACTAAAGCATACAATACAAAGTATATAATACGACGGCCAACGTTCCATGT
GTAAATATTAAATAATACAGAGGATCAGCTAGTTTGATTACACTAGGGGATATTTATTTTGATAAATATTAGAGGTTCTT
TACCTAGCTCAATCTTAAATGACATACAACATAAAATTATATTGTTCTACAAATATATATACATATAAATTTCAAGTCGA
TTACGTATATTTAAAACCAGTTTTAGTGTTTCACGCTTCTTTTTTGGTAAACAATAGATGCATGTCTTCTTTTTGTAGCT
TTCCTAACCCTATGTAGACACTCGACAATAAATATGAGGGTCAAGTCATAATTACATTTACACCTCTCACACACCTTCAA
AAGAGGTCCTTAACTTATGTGTGCACTCTTATTTTATGAATTACCTAATACAGAAACCATGTGCTAGTAATTTAGTGGTT
TCCATTTTAGAAAGAGTACTTGGAGTCATTTTGGTTTAGGTCTAGACATCGATTTCTTACAAGCGCAAATTTTTTAGTTA
CTTCCATTTGATTAGGCGAAACGATACTATGTTCTAATCCTGCTAAAAGGGGGCTATTCGACGGCTACACCAACCCATAA
AACGAGAAAGCTAATTATTAAAAAAAAAACTACCTAGTGTCGATATTCAAACATTAGTCTTCAGCATCGAGTCATATGGT
TTTGTGGGGTCCTCTACCATTCGATCCTTCTTAAATTGCACACTTCTCTCTTGTTTTTAAGAGAAGAAAGACATACGCTT
TTAAAGGAAGATCCTCACAAAAACAGAAAGTTGTCAAGTG
>AT2G35613.1 | chr2:14955045-14958044 FORWARD LENGTH=3000
CGATATATCACTCTGGTAAAAAGCAAAGCTGAAATCATTTTCTAGATCGCATGTCCGCTCCACAAGATTTTGTTATGCAA
CTTCTTCTCTTCTTCTTCTTTTTTTTCTTTCTTATAAAACGACCGCGCACAAGAGATTGAAAAACAGAAGAACTGTGTGC
GATAAAGCAGTAAATTTCTCCGCATCAAATGGTATTTTAAGGAGCACCTGGAGGGTTTTTGTGTCCAATACCTTGACTAG
GACCTTGGTGGGTTGGTCGGAATGCATCTTGTTCTATGTTTTTGAAGCGGTTGATCTTGTGGTACCACACAAAATCATCC
TTAGGCGGCTCAGGTGGTGACCACGAAACAACTGGTGCATGTCGAGCTGCTTTTGTATTCTCAAAGTGTACTTGTATCAC
CAAAAGAACTATAAGAAAGCGAAACAAAACTGTGATTGAACAACCGCGAGACACCATCACTTGACAACTTTCTGTTTTTG
TGAGGATCTTCCTTTAAAAGCGTATGTCTTTCTTCTCTTAAAAACAAGAGAGAAGTGTGCAATTTAAGAAGGATCGAATG
GTAGAGGACCCCACAAAACCATATGACTCGATGCTGAAGACTAATGTTTGAATATCGACACTAGGTAGTTTTTTTTTTAA
TAATTAGCTTTCTCGTTTTATGGGTTGGTGTAGCCGTCGAATAGCCCCCTTTTAGCAGGATTAGAACATAGTATCGTTTC
GCCTAATCAAATGGAAGTAACTAAAAAATTTGCGCTTGTAAGAAATCGATGTCTAGACCTAAACCAAAATGACTCCAAGT
ACTCTTTCTAAAATGGAAACCACTAAATTACTAGCACATGGTTTCTGTATTAGGTAATTCATAAAATAAGAGTGCACACA
TAAGTTAAGGACCTCTTTTGAAGGTGTGTGAGAGGTGTAAATGTAATTATGACTTGACCCTCATATTTATTGTCGAGTGT
CTACATAGGGTTAGGAAAGCTACAAAAAGAAGACATGCATCTATTGTTTACCAAAAAAGAAGCGTGAAACACTAAAACTG
GTTTTAAATATACGTAATCGACTTGAAATTTATATGTATATATATTTGTAGAACAATATAATTTTATGTTGTATGTCATT
TAAGATTGAGCTAGGTAAAGAACCTCTAATATTTATCAAAATAAATATCCCCTAGTGTAATCAAACTAGCTGATCCTCTG
TATTATTTAATATTTACACATGGAACGTTGGCCGTCGTATTATATACTTTGTATTGTATGCTTTAGTTTTTGGCTTGAAA
TGTACAGTGTATTTAATTTGCCCTCGAATATTTACCAAAAATGGAAGATTCTATGCTCCTCGATACATCTTTTCTTAGCC
ACTCACTGAAAGAAACGCAGGCATTGTTCTTGATAAGACAGCCCTATAATATCTTTTCTTGTATTAGGTTCTTGTGTTAC
CTATATTTGTTTATATTTCTTTAATCAATTAAAAGCTCTATTTCTCCGCTAAACCTATCAATTAAGCATTTTTTGATATA
ACTAACTTCTCGTGTATGTTATTTATAGGAAACACAATATAGTGTAGAAACCAAAGATCTTGAGATATAAAACACTTTTG
ATATGGAGTCATTGATCTAAAATATTTATCTGCGGAATGAAGTTCGGCTGATTTTGAATCTTGTCAAACACCAAAACAAA
TTTGCAAACTAGCTCATCTTGATTAAATTTGTTTGTTTGCTCAAAGTTGCAAATGTGCTGCCTGCGTGATGCACGAAATT
CACTTCTATTCATTTGGACTTTCATTATCGCGGACTCTGTATATGTGTTGCATACTTACATATATATGCATGCAGATACT
TCTGAAATTCGGCGTTTAACTTATTTATCTATATATAAACTCGATCACCATCGAATAAACTTTGGATAAATTGACCAAGC
GCATCCTATAGTAAATTAGTTTCACCACAAATATTCGAATAGATAGTTTTCCAAGAATCACATATTTTTTTTGTCAAATA
TGTATAGAGTTGTACACAGGCTATTATATACTTTACTTTGAGATATGAAAGTTTTTTTTTTTTTTTTTTCTGGTAGTATA
CTCTCTATAAAGAAAAAGGCGAAAATAATTAAATTAAAGGCAGATTAATTATATAAAAAAAGGACAACATCATGCGAACT
TTGAATTCCAACCAGTCAGAATATAAAGGAGTTCCACCAGTCACCATCACTAAGATTAATACTTTTTCGTTTAAGGAAAC
CCTTACCTCAAATGGGTCTATTCAAGGAATCATCAACATAATTAAAAAAAAAAAGCTAAGAACTTAGTCGCAAGACATAT
CGACCATTTATTCGTTTCATGTACTTTTTATTCCATGAAAAGACTACTTATATATTTAATTTCGAATCTTACATAATCAG
TCAGTAAGTGTATTCTCTTTAATCCTTCGCAATCAAACCTTAATTAAGTTTATTTCACACGTTATGGAAAGCAAAGAATA
ACAAAAGTAATATTCTTACCTATCTTTTTTAGTTGGAAAACTTGCATTGTGTAACGTATTCAAACATTTTCGAAATGGTT
TATTGGTTTTTGTATATAATTAATTTGGGTTAAACTGATATATTTTATGAGATAAATATAGAATCTCATGTGCTTATACA
AAGCAACTATATTAATTTTGTTAACCGTAAGTTACAAAAACAGTGGTCGGAGGAAATCAGGAAAATAAAAAGAGAGAAAA
GAGTCTACACAATGGGCCAATTATTATAAGTAAATGATAGTCATGAAAGCCCATTTCAGAAGAAGATCTTTTGGAAATGA
GAATAGTGCTCTAGGCTCACTGGTCCTTTTTACTATTGGTATAGAAACTGTCAAAGCCCAACAGGTTTAAACTAGCATTT
CAGGCGCTGTAATTCTTCTGCAGTTTGTTTGTATAAACTTGGAATATGGATGGGTTAAACACTGATATTTCTTCACTCGT
TTTGTCTCACATACTGTTCGATGCTTAACACAGGTCTTAA
>AT2G35615.1 | chr2:14956391-14959390 FORWARD LENGTH=3000
ATCTTTTCTTAGCCACTCACTGAAAGAAACGCAGGCATTGTTCTTGATAAGACAGCCCTATAATATCTTTTCTTGTATTA
GGTTCTTGTGTTACCTATATTTGTTTATATTTCTTTAATCAATTAAAAGCTCTATTTCTCCGCTAAACCTATCAATTAAG
CATTTTTTGATATAACTAACTTCTCGTGTATGTTATTTATAGGAAACACAATATAGTGTAGAAACCAAAGATCTTGAGAT
ATAAAACACTTTTGATATGGAGTCATTGATCTAAAATATTTATCTGCGGAATGAAGTTCGGCTGATTTTGAATCTTGTCA
AACACCAAAACAAATTTGCAAACTAGCTCATCTTGATTAAATTTGTTTGTTTGCTCAAAGTTGCAAATGTGCTGCCTGCG
TGATGCACGAAATTCACTTCTATTCATTTGGACTTTCATTATCGCGGACTCTGTATATGTGTTGCATACTTACATATATA
TGCATGCAGATACTTCTGAAATTCGGCGTTTAACTTATTTATCTATATATAAACTCGATCACCATCGAATAAACTTTGGA
TAAATTGACCAAGCGCATCCTATAGTAAATTAGTTTCACCACAAATATTCGAATAGATAGTTTTCCAAGAATCACATATT
TTTTTTGTCAAATATGTATAGAGTTGTACACAGGCTATTATATACTTTACTTTGAGATATGAAAGTTTTTTTTTTTTTTT
TTTCTGGTAGTATACTCTCTATAAAGAAAAAGGCGAAAATAATTAAATTAAAGGCAGATTAATTATATAAAAAAAGGACA
ACATCATGCGAACTTTGAATTCCAACCAGTCAGAATATAAAGGAGTTCCACCAGTCACCATCACTAAGATTAATACTTTT
TCGTTTAAGGAAACCCTTACCTCAAATGGGTCTATTCAAGGAATCATCAACATAATTAAAAAAAAAAAGCTAAGAACTTA
GTCGCAAGACATATCGACCATTTATTCGTTTCATGTACTTTTTATTCCATGAAAAGACTACTTATATATTTAATTTCGAA
TCTTACATAATCAGTCAGTAAGTGTATTCTCTTTAATCCTTCGCAATCAAACCTTAATTAAGTTTATTTCACACGTTATG
GAAAGCAAAGAATAACAAAAGTAATATTCTTACCTATCTTTTTTAGTTGGAAAACTTGCATTGTGTAACGTATTCAAACA
TTTTCGAAATGGTTTATTGGTTTTTGTATATAATTAATTTGGGTTAAACTGATATATTTTATGAGATAAATATAGAATCT
CATGTGCTTATACAAAGCAACTATATTAATTTTGTTAACCGTAAGTTACAAAAACAGTGGTCGGAGGAAATCAGGAAAAT
AAAAAGAGAGAAAAGAGTCTACACAATGGGCCAATTATTATAAGTAAATGATAGTCATGAAAGCCCATTTCAGAAGAAGA
TCTTTTGGAAATGAGAATAGTGCTCTAGGCTCACTGGTCCTTTTTACTATTGGTATAGAAACTGTCAAAGCCCAACAGGT
TTAAACTAGCATTTCAGGCGCTGTAATTCTTCTGCAGTTTGTTTGTATAAACTTGGAATATGGATGGGTTAAACACTGAT
ATTTCTTCACTCGTTTTGTCTCACATACTGTTCGATGCTTAACACAGGTCTTAAAAAGAAACTGGGTTTGATGTCTCAAA
TCTACTCAAGAAAGAAAGATATCTTGAGTTTGCATCGAGACAGAAAAGAGTACGACTATACATAGCTGCTGGGGTAGTAG
CCTGCAGAGAATACAGATTTTGAACCACGTACAAGGAACCAAATCAGTGTATGTATCTAACTATTAACCTTGTGGTGTGA
TCTTGTCCTCTTAGGTATTGTGGAATCCTTGTAGGAAATGTCATGGCAACTCATTAGTCATCTTGAACCAAATGAGATGA
TACATGATGGTCTCAAATTGGACATGGTGGCACCTTTTGTTTCGTGAGTGGCTTTCAATTTATCTCCATAGAAATTGTTT
AATTTTCGTTATTGGTGCCTGTCAATAAAAATTACAAACATATGCAGAGCGTTGGATTCGTGGATCGTTGAACATCCTAT
TGAGAGACAGGGCCAGCCTCCTAATTGTATGACATCGTCTCTTTCACAATATACTCATTAAATGAGAGGTTGAGATTTGA
CTTATTTGCTTTATACAGCCTGCACAGTGTGGAAGACCCCTCTAAAGACTGAACTGGGGACAGCAACAATGGGAATCTGA
CCATCCTCATGACAGTACCTGGAAAGAGTCTCAGAAGCTTCAAGTTCAGTACGCAGCTTGACCAGTCTTTCAGTCATATA
GCCATAGGGGTTGAATTAGTGTCCATCTTCCCATTGTGATTAACGTTCTGATTTAGCATGCACCTTCGAATTAAGTGAAT
CTATTACCATGTGACCAAGCCATTGCATTACTAATATAAGCATATCACATTTCCCTTTTCTCCGTGCCAACTGAATTTGA
ATTATTTTCCCTCAACTTAATCACATGTTTTCCTCACGGCCAAAAGTACTCTCAGTGTTACATGATTACCACAACAAATG
ATTTAAACTTTGAACTTTTGAAGTTATCGAGCAACATGGCAAATCCTGGTCCTATATGACATAACATGAGTTCCTCTGCC
TATTGTAAAATTAGGAAACACAAAACCAAAATGATTATATCTGGTATTATAGTGTGGTGTATAACATATACTCACACAAG
ATATGCTCTTAAGATGATAAATGTCTAATCTTCCAAGTCCCAATTTTGAAAACGTTGATATTAATTTCCCCTCAACCCCA
CTAGCCTCAAATTAAATTAGCAGCCTTAGTGTGAAATTAAAAGATAGCTAATGAATTGCATTTCAGACTTTCACCTCCCC
ACTCACGTAGCTATAACTCCTTACCGTTTCAAATCTCTTCACTTCCCCAATTTTGTTGTGTATAAAAACCTCTTCTCCAC
TTCACTCTTTCCACCACAAACTTTCTAAAACTAATCAACA
>AT2G35620.4 | chr2:14964641-14967640 REVERSE LENGTH=3000
CAGATACCAGTATCAGCAATCTAGCAAGTAACTCTATGGCTAGATGGTGAACCTATACATCAGAGTGCAAGGGTTAACCG
TATGTGTCTAGATAACCCTAGCAGTGTTGCAAAAACATAGAATGAATGACATACCAGAAAAACATCGACGGCCTCTAATT
CTACCCAAAGCAAGAAAGCAGCCTGCGCCTTGTCCACAGTATTCTTCCGACCCGTAAGGCATTTGAGCGCAATAGCATCG
CAAACTTCCTTTGCATACCTTCAAAAGCAGAAACAAACTAATTATTCACATGCAAACGAACACTCCACTCTGCCCATTTC
TAAAGCAATAAAAATAAACAACACCATACCTTCCAGCATCTGAATCGGCTGCTCGCAAAAACGCAATCAATGCATCAAGC
GCTTTCTCTTGCACCGGCGCATTAGAATCTGCCACCGTCTTCCTAAACAAGTGACCTGCGAATAAAAAATAATAATCAGA
AATTCAATCAAAAGTAAAGCAAAATGGAACCCTAGACCAATCACATTCCCACTCAACAATCCAAATTCAAAACAGATCCA
CACCGATATAAACCACCCTAATCAGATCTGAGCTTCAAAAACAAAAACCCTAACATAATAATAATAAAAAAACGAGGTAG
AGAAACTCACCAAAATCGCGAAGACGAGGGTCCTTAGGATCAGTAATCGAATCAAAAACAGAAGCTAAATCGACGTTAGC
TTCGTTCCTAACTTTCCAATTCTTATGCCCAAGCCGATCCTCCCAAGGAAGTTTTTTCGCCTCCTTCAATAACTTCTCAT
CCTCCGTCGACATTACTCCACGAAATTATCTCTCCGACGGTATCGATCTTATCGATCTATACCAAGTTTTTTTTTTCTTC
GTACGGTCTCTTGGAAACTTTCTCTCTCTTTTCAAAAAAATTTCTTCGTGTTGTTAGTGCCGGCAAGAGAGAGAGAGAGA
AGGACAAAAAAGAAGAGTAGGGTGGAGCGTAATGAGAGAGAGAGAGTGGGGGAATTTTGGTTTCTACGTTTAAATCGGTG
GTGTAATTTTTTTGTTAAAAACCCTTCACGCGCGTTTTGATTGGAAATGTTTACACGCGCGATTATTTCAAATCTTAAAA
CGAGCGTTTTTCTTTTGCTTTCTCCACGTGGAGAGATCGGCATTTTCAAACTATTTTAGGAAATGATTAACAGTACTGAA
TTTTCCTATTGTTGGTTCTGTAAATATTTTCAAAATATATTTACATTAACAATCTATTAATTTCTAAGAAAATAAAGTAA
TATTTTGAAATGAATAACTCATTTTTAGTTATAAAAATATTTATTTTAAAAAATCAACAAAATCATGAGTTATTATTACT
TACTTATTGGATTATCTTTTCTTCTATAAAATACAAATAAATAGTCATTTTCTATAAAACTAGACACGTAAACCAAAATG
GATTTATTAGTTTGATTATGGAAGTTCAAAAACATTGTGTATTTTATGATTTAAAAACTAGTTAAAATTTATTATTTTAA
TATCCTAAATATTTATGCTAGGATCTGATTTCGCTTTGGATTTTAATATATTTGAAATATCTAATTCAAATTCAGAATAC
AAATACTCAAATTTCAAACAAACTTTGATTGATAATTAGTACAAGAATATTTAAGCCACACCACACCTTACACCTTTTCC
ATCTCCATCCTCATGTCTTAGGTGATGTAACTCTCTATCTCCAGATATCTTTTCTTGTCTACTGCTAACACATGAAACAA
CAACTCAAATTTAAGCCATATTTTTACAATGGTACCAAATTTATAAGAATCATAGATGAAATTACCAAAACAAGAAGTTA
CGTGGAAAGATTGAATCCAATATTAATATTTTGATTTCTATTATAAAAGCAAATGAAATAATGATTATCAGTCCATTGTT
TGTTCCATTTTTAAGTACACTTGTTTGTTTGATTTAGGTGAATAAGATCCGCTAAAGCTGAAAATACAAGAATTGTCCCT
AAAGATAGTAAAGTACAGTACGCTTCCAAATAAATAACAATGGGCTTTAGTAGGCCCACGCAATAACGATGTTTTAACTG
ACCCAACAAGCCCTTGTCCAGTTCTGGCATTATACAATGCGTCGGTCGACACGTGTAATAAGTCATGATCGGCACGTGTG
GTCTCCACTTCTCCTCTCTCATTGGTCGTAAACTCGTAACTAGCCGATTCCTTCTCCAAAGTATCTCACATTTCCACTGC
ACACTCTACTTTCTCTCTCTTCACTCTCTCATAAATCACAACAACAACAAAAAAAAAAAAGTTGTTAGTTAAGACATTGC
TTTACAGCTCAATTGCGTCTTCTTCCTCTGTCTTATTCTTCATCTTCATCTTCCTCCTCGCGGATCCATTTTGAGGTTCG
TGTAAATTCCCATTCTCTTTCGCCATTTTTTTGGGGGAAGTGAGATTTTGGTCTGAGTTATCGGCGAATCGATTTCGTTT
TTTTAGATTATTGAATGGTTTTGTTGACTCTTCAGTTCTTCTTGTGCTGTGATTGCAATGATGTCCTCCGAATTTCGTGA
TTTAAGTTCGATTTTAGCTATCCGAGCTCCTCTTTAAATAATGAGTTGGGGTTTTATTCTGAAGGTTCGATTTCTGATTT
TGCAAATTTGGGAGGTGGATTTGATCCGATTAGATAATCTCACTGTTCTGGGTGCTGTAATTGTTAATGAGACCATGCAA
ATGTTGTGCATCGATGTTGTGGAACGCTTGATTTGTAATTGAGGATTTGGTTGTCTGATTATTGGAAGATCGAGGCTTGA
TAGAGTTTCAAATGAGGGTCAGCTGTTATTGTTGTACGGTCTAATGACATTATTTTATTTAACTTCAGGAGTCTCTTTTT
GTTTCTTGAAGATAGACTGGGCGTCACGGAGCAGCTGAGTATATGCTACGAGTGTTGCATTCCGGAGGCTGTTCTTTCAG
ATGATTGGCAGTAGCTATATTATGCTTGAACGGTGCCATA
>AT2G35620.3 | chr2:14964641-14967640 REVERSE LENGTH=3000
CAGATACCAGTATCAGCAATCTAGCAAGTAACTCTATGGCTAGATGGTGAACCTATACATCAGAGTGCAAGGGTTAACCG
TATGTGTCTAGATAACCCTAGCAGTGTTGCAAAAACATAGAATGAATGACATACCAGAAAAACATCGACGGCCTCTAATT
CTACCCAAAGCAAGAAAGCAGCCTGCGCCTTGTCCACAGTATTCTTCCGACCCGTAAGGCATTTGAGCGCAATAGCATCG
CAAACTTCCTTTGCATACCTTCAAAAGCAGAAACAAACTAATTATTCACATGCAAACGAACACTCCACTCTGCCCATTTC
TAAAGCAATAAAAATAAACAACACCATACCTTCCAGCATCTGAATCGGCTGCTCGCAAAAACGCAATCAATGCATCAAGC
GCTTTCTCTTGCACCGGCGCATTAGAATCTGCCACCGTCTTCCTAAACAAGTGACCTGCGAATAAAAAATAATAATCAGA
AATTCAATCAAAAGTAAAGCAAAATGGAACCCTAGACCAATCACATTCCCACTCAACAATCCAAATTCAAAACAGATCCA
CACCGATATAAACCACCCTAATCAGATCTGAGCTTCAAAAACAAAAACCCTAACATAATAATAATAAAAAAACGAGGTAG
AGAAACTCACCAAAATCGCGAAGACGAGGGTCCTTAGGATCAGTAATCGAATCAAAAACAGAAGCTAAATCGACGTTAGC
TTCGTTCCTAACTTTCCAATTCTTATGCCCAAGCCGATCCTCCCAAGGAAGTTTTTTCGCCTCCTTCAATAACTTCTCAT
CCTCCGTCGACATTACTCCACGAAATTATCTCTCCGACGGTATCGATCTTATCGATCTATACCAAGTTTTTTTTTTCTTC
GTACGGTCTCTTGGAAACTTTCTCTCTCTTTTCAAAAAAATTTCTTCGTGTTGTTAGTGCCGGCAAGAGAGAGAGAGAGA
AGGACAAAAAAGAAGAGTAGGGTGGAGCGTAATGAGAGAGAGAGAGTGGGGGAATTTTGGTTTCTACGTTTAAATCGGTG
GTGTAATTTTTTTGTTAAAAACCCTTCACGCGCGTTTTGATTGGAAATGTTTACACGCGCGATTATTTCAAATCTTAAAA
CGAGCGTTTTTCTTTTGCTTTCTCCACGTGGAGAGATCGGCATTTTCAAACTATTTTAGGAAATGATTAACAGTACTGAA
TTTTCCTATTGTTGGTTCTGTAAATATTTTCAAAATATATTTACATTAACAATCTATTAATTTCTAAGAAAATAAAGTAA
TATTTTGAAATGAATAACTCATTTTTAGTTATAAAAATATTTATTTTAAAAAATCAACAAAATCATGAGTTATTATTACT
TACTTATTGGATTATCTTTTCTTCTATAAAATACAAATAAATAGTCATTTTCTATAAAACTAGACACGTAAACCAAAATG
GATTTATTAGTTTGATTATGGAAGTTCAAAAACATTGTGTATTTTATGATTTAAAAACTAGTTAAAATTTATTATTTTAA
TATCCTAAATATTTATGCTAGGATCTGATTTCGCTTTGGATTTTAATATATTTGAAATATCTAATTCAAATTCAGAATAC
AAATACTCAAATTTCAAACAAACTTTGATTGATAATTAGTACAAGAATATTTAAGCCACACCACACCTTACACCTTTTCC
ATCTCCATCCTCATGTCTTAGGTGATGTAACTCTCTATCTCCAGATATCTTTTCTTGTCTACTGCTAACACATGAAACAA
CAACTCAAATTTAAGCCATATTTTTACAATGGTACCAAATTTATAAGAATCATAGATGAAATTACCAAAACAAGAAGTTA
CGTGGAAAGATTGAATCCAATATTAATATTTTGATTTCTATTATAAAAGCAAATGAAATAATGATTATCAGTCCATTGTT
TGTTCCATTTTTAAGTACACTTGTTTGTTTGATTTAGGTGAATAAGATCCGCTAAAGCTGAAAATACAAGAATTGTCCCT
AAAGATAGTAAAGTACAGTACGCTTCCAAATAAATAACAATGGGCTTTAGTAGGCCCACGCAATAACGATGTTTTAACTG
ACCCAACAAGCCCTTGTCCAGTTCTGGCATTATACAATGCGTCGGTCGACACGTGTAATAAGTCATGATCGGCACGTGTG
GTCTCCACTTCTCCTCTCTCATTGGTCGTAAACTCGTAACTAGCCGATTCCTTCTCCAAAGTATCTCACATTTCCACTGC
ACACTCTACTTTCTCTCTCTTCACTCTCTCATAAATCACAACAACAACAAAAAAAAAAAAGTTGTTAGTTAAGACATTGC
TTTACAGCTCAATTGCGTCTTCTTCCTCTGTCTTATTCTTCATCTTCATCTTCCTCCTCGCGGATCCATTTTGAGGTTCG
TGTAAATTCCCATTCTCTTTCGCCATTTTTTTGGGGGAAGTGAGATTTTGGTCTGAGTTATCGGCGAATCGATTTCGTTT
TTTTAGATTATTGAATGGTTTTGTTGACTCTTCAGTTCTTCTTGTGCTGTGATTGCAATGATGTCCTCCGAATTTCGTGA
TTTAAGTTCGATTTTAGCTATCCGAGCTCCTCTTTAAATAATGAGTTGGGGTTTTATTCTGAAGGTTCGATTTCTGATTT
TGCAAATTTGGGAGGTGGATTTGATCCGATTAGATAATCTCACTGTTCTGGGTGCTGTAATTGTTAATGAGACCATGCAA
ATGTTGTGCATCGATGTTGTGGAACGCTTGATTTGTAATTGAGGATTTGGTTGTCTGATTATTGGAAGATCGAGGCTTGA
TAGAGTTTCAAATGAGGGTCAGCTGTTATTGTTGTACGGTCTAATGACATTATTTTATTTAACTTCAGGAGTCTCTTTTT
GTTTCTTGAAGATAGACTGGGCGTCACGGAGCAGCTGAGTATATGCTACGAGTGTTGCATTCCGGAGGCTGTTCTTTCAG
ATGATTGGCAGTAGCTATATTATGCTTGAACGGTGCCATA
>AT2G35620.2 | chr2:14964641-14967640 REVERSE LENGTH=3000
CAGATACCAGTATCAGCAATCTAGCAAGTAACTCTATGGCTAGATGGTGAACCTATACATCAGAGTGCAAGGGTTAACCG
TATGTGTCTAGATAACCCTAGCAGTGTTGCAAAAACATAGAATGAATGACATACCAGAAAAACATCGACGGCCTCTAATT
CTACCCAAAGCAAGAAAGCAGCCTGCGCCTTGTCCACAGTATTCTTCCGACCCGTAAGGCATTTGAGCGCAATAGCATCG
CAAACTTCCTTTGCATACCTTCAAAAGCAGAAACAAACTAATTATTCACATGCAAACGAACACTCCACTCTGCCCATTTC
TAAAGCAATAAAAATAAACAACACCATACCTTCCAGCATCTGAATCGGCTGCTCGCAAAAACGCAATCAATGCATCAAGC
GCTTTCTCTTGCACCGGCGCATTAGAATCTGCCACCGTCTTCCTAAACAAGTGACCTGCGAATAAAAAATAATAATCAGA
AATTCAATCAAAAGTAAAGCAAAATGGAACCCTAGACCAATCACATTCCCACTCAACAATCCAAATTCAAAACAGATCCA
CACCGATATAAACCACCCTAATCAGATCTGAGCTTCAAAAACAAAAACCCTAACATAATAATAATAAAAAAACGAGGTAG
AGAAACTCACCAAAATCGCGAAGACGAGGGTCCTTAGGATCAGTAATCGAATCAAAAACAGAAGCTAAATCGACGTTAGC
TTCGTTCCTAACTTTCCAATTCTTATGCCCAAGCCGATCCTCCCAAGGAAGTTTTTTCGCCTCCTTCAATAACTTCTCAT
CCTCCGTCGACATTACTCCACGAAATTATCTCTCCGACGGTATCGATCTTATCGATCTATACCAAGTTTTTTTTTTCTTC
GTACGGTCTCTTGGAAACTTTCTCTCTCTTTTCAAAAAAATTTCTTCGTGTTGTTAGTGCCGGCAAGAGAGAGAGAGAGA
AGGACAAAAAAGAAGAGTAGGGTGGAGCGTAATGAGAGAGAGAGAGTGGGGGAATTTTGGTTTCTACGTTTAAATCGGTG
GTGTAATTTTTTTGTTAAAAACCCTTCACGCGCGTTTTGATTGGAAATGTTTACACGCGCGATTATTTCAAATCTTAAAA
CGAGCGTTTTTCTTTTGCTTTCTCCACGTGGAGAGATCGGCATTTTCAAACTATTTTAGGAAATGATTAACAGTACTGAA
TTTTCCTATTGTTGGTTCTGTAAATATTTTCAAAATATATTTACATTAACAATCTATTAATTTCTAAGAAAATAAAGTAA
TATTTTGAAATGAATAACTCATTTTTAGTTATAAAAATATTTATTTTAAAAAATCAACAAAATCATGAGTTATTATTACT
TACTTATTGGATTATCTTTTCTTCTATAAAATACAAATAAATAGTCATTTTCTATAAAACTAGACACGTAAACCAAAATG
GATTTATTAGTTTGATTATGGAAGTTCAAAAACATTGTGTATTTTATGATTTAAAAACTAGTTAAAATTTATTATTTTAA
TATCCTAAATATTTATGCTAGGATCTGATTTCGCTTTGGATTTTAATATATTTGAAATATCTAATTCAAATTCAGAATAC
AAATACTCAAATTTCAAACAAACTTTGATTGATAATTAGTACAAGAATATTTAAGCCACACCACACCTTACACCTTTTCC
ATCTCCATCCTCATGTCTTAGGTGATGTAACTCTCTATCTCCAGATATCTTTTCTTGTCTACTGCTAACACATGAAACAA
CAACTCAAATTTAAGCCATATTTTTACAATGGTACCAAATTTATAAGAATCATAGATGAAATTACCAAAACAAGAAGTTA
CGTGGAAAGATTGAATCCAATATTAATATTTTGATTTCTATTATAAAAGCAAATGAAATAATGATTATCAGTCCATTGTT
TGTTCCATTTTTAAGTACACTTGTTTGTTTGATTTAGGTGAATAAGATCCGCTAAAGCTGAAAATACAAGAATTGTCCCT
AAAGATAGTAAAGTACAGTACGCTTCCAAATAAATAACAATGGGCTTTAGTAGGCCCACGCAATAACGATGTTTTAACTG
ACCCAACAAGCCCTTGTCCAGTTCTGGCATTATACAATGCGTCGGTCGACACGTGTAATAAGTCATGATCGGCACGTGTG
GTCTCCACTTCTCCTCTCTCATTGGTCGTAAACTCGTAACTAGCCGATTCCTTCTCCAAAGTATCTCACATTTCCACTGC
ACACTCTACTTTCTCTCTCTTCACTCTCTCATAAATCACAACAACAACAAAAAAAAAAAAGTTGTTAGTTAAGACATTGC
TTTACAGCTCAATTGCGTCTTCTTCCTCTGTCTTATTCTTCATCTTCATCTTCCTCCTCGCGGATCCATTTTGAGGTTCG
TGTAAATTCCCATTCTCTTTCGCCATTTTTTTGGGGGAAGTGAGATTTTGGTCTGAGTTATCGGCGAATCGATTTCGTTT
TTTTAGATTATTGAATGGTTTTGTTGACTCTTCAGTTCTTCTTGTGCTGTGATTGCAATGATGTCCTCCGAATTTCGTGA
TTTAAGTTCGATTTTAGCTATCCGAGCTCCTCTTTAAATAATGAGTTGGGGTTTTATTCTGAAGGTTCGATTTCTGATTT
TGCAAATTTGGGAGGTGGATTTGATCCGATTAGATAATCTCACTGTTCTGGGTGCTGTAATTGTTAATGAGACCATGCAA
ATGTTGTGCATCGATGTTGTGGAACGCTTGATTTGTAATTGAGGATTTGGTTGTCTGATTATTGGAAGATCGAGGCTTGA
TAGAGTTTCAAATGAGGGTCAGCTGTTATTGTTGTACGGTCTAATGACATTATTTTATTTAACTTCAGGAGTCTCTTTTT
GTTTCTTGAAGATAGACTGGGCGTCACGGAGCAGCTGAGTATATGCTACGAGTGTTGCATTCCGGAGGCTGTTCTTTCAG
ATGATTGGCAGTAGCTATATTATGCTTGAACGGTGCCATA
>AT2G35620.1 | chr2:14964641-14967640 REVERSE LENGTH=3000
CAGATACCAGTATCAGCAATCTAGCAAGTAACTCTATGGCTAGATGGTGAACCTATACATCAGAGTGCAAGGGTTAACCG
TATGTGTCTAGATAACCCTAGCAGTGTTGCAAAAACATAGAATGAATGACATACCAGAAAAACATCGACGGCCTCTAATT
CTACCCAAAGCAAGAAAGCAGCCTGCGCCTTGTCCACAGTATTCTTCCGACCCGTAAGGCATTTGAGCGCAATAGCATCG
CAAACTTCCTTTGCATACCTTCAAAAGCAGAAACAAACTAATTATTCACATGCAAACGAACACTCCACTCTGCCCATTTC
TAAAGCAATAAAAATAAACAACACCATACCTTCCAGCATCTGAATCGGCTGCTCGCAAAAACGCAATCAATGCATCAAGC
GCTTTCTCTTGCACCGGCGCATTAGAATCTGCCACCGTCTTCCTAAACAAGTGACCTGCGAATAAAAAATAATAATCAGA
AATTCAATCAAAAGTAAAGCAAAATGGAACCCTAGACCAATCACATTCCCACTCAACAATCCAAATTCAAAACAGATCCA
CACCGATATAAACCACCCTAATCAGATCTGAGCTTCAAAAACAAAAACCCTAACATAATAATAATAAAAAAACGAGGTAG
AGAAACTCACCAAAATCGCGAAGACGAGGGTCCTTAGGATCAGTAATCGAATCAAAAACAGAAGCTAAATCGACGTTAGC
TTCGTTCCTAACTTTCCAATTCTTATGCCCAAGCCGATCCTCCCAAGGAAGTTTTTTCGCCTCCTTCAATAACTTCTCAT
CCTCCGTCGACATTACTCCACGAAATTATCTCTCCGACGGTATCGATCTTATCGATCTATACCAAGTTTTTTTTTTCTTC
GTACGGTCTCTTGGAAACTTTCTCTCTCTTTTCAAAAAAATTTCTTCGTGTTGTTAGTGCCGGCAAGAGAGAGAGAGAGA
AGGACAAAAAAGAAGAGTAGGGTGGAGCGTAATGAGAGAGAGAGAGTGGGGGAATTTTGGTTTCTACGTTTAAATCGGTG
GTGTAATTTTTTTGTTAAAAACCCTTCACGCGCGTTTTGATTGGAAATGTTTACACGCGCGATTATTTCAAATCTTAAAA
CGAGCGTTTTTCTTTTGCTTTCTCCACGTGGAGAGATCGGCATTTTCAAACTATTTTAGGAAATGATTAACAGTACTGAA
TTTTCCTATTGTTGGTTCTGTAAATATTTTCAAAATATATTTACATTAACAATCTATTAATTTCTAAGAAAATAAAGTAA
TATTTTGAAATGAATAACTCATTTTTAGTTATAAAAATATTTATTTTAAAAAATCAACAAAATCATGAGTTATTATTACT
TACTTATTGGATTATCTTTTCTTCTATAAAATACAAATAAATAGTCATTTTCTATAAAACTAGACACGTAAACCAAAATG
GATTTATTAGTTTGATTATGGAAGTTCAAAAACATTGTGTATTTTATGATTTAAAAACTAGTTAAAATTTATTATTTTAA
TATCCTAAATATTTATGCTAGGATCTGATTTCGCTTTGGATTTTAATATATTTGAAATATCTAATTCAAATTCAGAATAC
AAATACTCAAATTTCAAACAAACTTTGATTGATAATTAGTACAAGAATATTTAAGCCACACCACACCTTACACCTTTTCC
ATCTCCATCCTCATGTCTTAGGTGATGTAACTCTCTATCTCCAGATATCTTTTCTTGTCTACTGCTAACACATGAAACAA
CAACTCAAATTTAAGCCATATTTTTACAATGGTACCAAATTTATAAGAATCATAGATGAAATTACCAAAACAAGAAGTTA
CGTGGAAAGATTGAATCCAATATTAATATTTTGATTTCTATTATAAAAGCAAATGAAATAATGATTATCAGTCCATTGTT
TGTTCCATTTTTAAGTACACTTGTTTGTTTGATTTAGGTGAATAAGATCCGCTAAAGCTGAAAATACAAGAATTGTCCCT
AAAGATAGTAAAGTACAGTACGCTTCCAAATAAATAACAATGGGCTTTAGTAGGCCCACGCAATAACGATGTTTTAACTG
ACCCAACAAGCCCTTGTCCAGTTCTGGCATTATACAATGCGTCGGTCGACACGTGTAATAAGTCATGATCGGCACGTGTG
GTCTCCACTTCTCCTCTCTCATTGGTCGTAAACTCGTAACTAGCCGATTCCTTCTCCAAAGTATCTCACATTTCCACTGC
ACACTCTACTTTCTCTCTCTTCACTCTCTCATAAATCACAACAACAACAAAAAAAAAAAAGTTGTTAGTTAAGACATTGC
TTTACAGCTCAATTGCGTCTTCTTCCTCTGTCTTATTCTTCATCTTCATCTTCCTCCTCGCGGATCCATTTTGAGGTTCG
TGTAAATTCCCATTCTCTTTCGCCATTTTTTTGGGGGAAGTGAGATTTTGGTCTGAGTTATCGGCGAATCGATTTCGTTT
TTTTAGATTATTGAATGGTTTTGTTGACTCTTCAGTTCTTCTTGTGCTGTGATTGCAATGATGTCCTCCGAATTTCGTGA
TTTAAGTTCGATTTTAGCTATCCGAGCTCCTCTTTAAATAATGAGTTGGGGTTTTATTCTGAAGGTTCGATTTCTGATTT
TGCAAATTTGGGAGGTGGATTTGATCCGATTAGATAATCTCACTGTTCTGGGTGCTGTAATTGTTAATGAGACCATGCAA
ATGTTGTGCATCGATGTTGTGGAACGCTTGATTTGTAATTGAGGATTTGGTTGTCTGATTATTGGAAGATCGAGGCTTGA
TAGAGTTTCAAATGAGGGTCAGCTGTTATTGTTGTACGGTCTAATGACATTATTTTATTTAACTTCAGGAGTCTCTTTTT
GTTTCTTGAAGATAGACTGGGCGTCACGGAGCAGCTGAGTATATGCTACGAGTGTTGCATTCCGGAGGCTGTTCTTTCAG
ATGATTGGCAGTAGCTATATTATGCTTGAACGGTGCCATA
>AT2G35630.1 | chr2:14963828-14966827 FORWARD LENGTH=3000
TTATGCACCAACTATATAGAAGCAAATAAAGAAAAACACTAGTAATTGTTAGGAAATAATATAAAATTTGGAAAAACAAA
ACGAGAATTCGATCAGCAATGAAGTGTAATCACACTAATCAGCATAAGTATTTGGGAAAGCCCTTACATTCCCTCTAATG
CCGTGCAATTTCCCAATGAGGCAGGTATTGATTGATATAACGCATTGTTGTGAAGCATTCTGCAATGACATGGGAATACA
CATACAATGAGTAGTAGAGCATATGCTAGACATCAATAATATTAATTAAAAGGTTAGGAGCACATACAAAAGCCTTAACT
GATCCAGCTTTCCAAGCTCAGGGGGTAAAGGTCCCCTTAATTTGTGATAAGTAAGACTCCTGCACACAAGAAACTTCAGG
AACCGACAAAAGATGCACCACATACTGAAGAAAAAAAAAGAATTTAAACTAAAGAAATTTTAAACTTACAAGGCTATAAC
TCTTTTTGTTTTTGCATCACAGGTCACTCCTTTCCAGTTACATGGATCAGGATCCTCTGGTCTCCACAGACCAATAACAC
CATCAGAAGCCAAAACTCCATTTCTAAAACTCAAAAGCGCCTCACCTGGAGAAAAAAAGGATTTAATCCCTTCAGCAATC
TGGGCGGAGTAAATGGTGATCATGACTTGTCAAAGACAAAATATAGAAGAGATTAAAGACACATATCGCTGTATACCATC
AGGACTAATTGCTTCATTTTCATTCGTTAGTGCAGAGAGAAACGAGATCAAAAGAAACCATGAGCAGCAGCGCTTCATTA
GACAGATGCCCATTATGGCACCGTTCAAGCATAATATAGCTACTGCCAATCATCTGAAAGAACAGCCTCCGGAATGCAAC
ACTCGTAGCATATACTCAGCTGCTCCGTGACGCCCAGTCTATCTTCAAGAAACAAAAAGAGACTCCTGAAGTTAAATAAA
ATAATGTCATTAGACCGTACAACAATAACAGCTGACCCTCATTTGAAACTCTATCAAGCCTCGATCTTCCAATAATCAGA
CAACCAAATCCTCAATTACAAATCAAGCGTTCCACAACATCGATGCACAACATTTGCATGGTCTCATTAACAATTACAGC
ACCCAGAACAGTGAGATTATCTAATCGGATCAAATCCACCTCCCAAATTTGCAAAATCAGAAATCGAACCTTCAGAATAA
AACCCCAACTCATTATTTAAAGAGGAGCTCGGATAGCTAAAATCGAACTTAAATCACGAAATTCGGAGGACATCATTGCA
ATCACAGCACAAGAAGAACTGAAGAGTCAACAAAACCATTCAATAATCTAAAAAAACGAAATCGATTCGCCGATAACTCA
GACCAAAATCTCACTTCCCCCAAAAAAATGGCGAAAGAGAATGGGAATTTACACGAACCTCAAAATGGATCCGCGAGGAG
GAAGATGAAGATGAAGAATAAGACAGAGGAAGAAGACGCAATTGAGCTGTAAAGCAATGTCTTAACTAACAACTTTTTTT
TTTTTGTTGTTGTTGTGATTTATGAGAGAGTGAAGAGAGAGAAAGTAGAGTGTGCAGTGGAAATGTGAGATACTTTGGAG
AAGGAATCGGCTAGTTACGAGTTTACGACCAATGAGAGAGGAGAAGTGGAGACCACACGTGCCGATCATGACTTATTACA
CGTGTCGACCGACGCATTGTATAATGCCAGAACTGGACAAGGGCTTGTTGGGTCAGTTAAAACATCGTTATTGCGTGGGC
CTACTAAAGCCCATTGTTATTTATTTGGAAGCGTACTGTACTTTACTATCTTTAGGGACAATTCTTGTATTTTCAGCTTT
AGCGGATCTTATTCACCTAAATCAAACAAACAAGTGTACTTAAAAATGGAACAAACAATGGACTGATAATCATTATTTCA
TTTGCTTTTATAATAGAAATCAAAATATTAATATTGGATTCAATCTTTCCACGTAACTTCTTGTTTTGGTAATTTCATCT
ATGATTCTTATAAATTTGGTACCATTGTAAAAATATGGCTTAAATTTGAGTTGTTGTTTCATGTGTTAGCAGTAGACAAG
AAAAGATATCTGGAGATAGAGAGTTACATCACCTAAGACATGAGGATGGAGATGGAAAAGGTGTAAGGTGTGGTGTGGCT
TAAATATTCTTGTACTAATTATCAATCAAAGTTTGTTTGAAATTTGAGTATTTGTATTCTGAATTTGAATTAGATATTTC
AAATATATTAAAATCCAAAGCGAAATCAGATCCTAGCATAAATATTTAGGATATTAAAATAATAAATTTTAACTAGTTTT
TAAATCATAAAATACACAATGTTTTTGAACTTCCATAATCAAACTAATAAATCCATTTTGGTTTACGTGTCTAGTTTTAT
AGAAAATGACTATTTATTTGTATTTTATAGAAGAAAAGATAATCCAATAAGTAAGTAATAATAACTCATGATTTTGTTGA
TTTTTTAAAATAAATATTTTTATAACTAAAAATGAGTTATTCATTTCAAAATATTACTTTATTTTCTTAGAAATTAATAG
ATTGTTAATGTAAATATATTTTGAAAATATTTACAGAACCAACAATAGGAAAATTCAGTACTGTTAATCATTTCCTAAAA
TAGTTTGAAAATGCCGATCTCTCCACGTGGAGAAAGCAAAAGAAAAACGCTCGTTTTAAGATTTGAAATAATCGCGCGTG
TAAACATTTCCAATCAAAACGCGCGTGAAGGGTTTTTAACAAAAAAATTACACCACCGATTTAAACGTAGAAACCAAAAT
TCCCCCACTCTCTCTCTCTCATTACGCTCCACCCTACTCTTCTTTTTTGTCCTTCTCTCTCTCTCTCTTGCCGGCACTAA
CAACACGAAGAAATTTTTTTGAAAAGAGAGAGAAAGTTTCCAAGAGACCGTACGAAGAAAAAAAAAACTTGGTATAGATC
GATAAGATCGATACCGTCGGAGAGATAATTTCGTGGAGTA
>AT2G35630.2 | chr2:14964811-14967810 FORWARD LENGTH=3000
AATAACAGCTGACCCTCATTTGAAACTCTATCAAGCCTCGATCTTCCAATAATCAGACAACCAAATCCTCAATTACAAAT
CAAGCGTTCCACAACATCGATGCACAACATTTGCATGGTCTCATTAACAATTACAGCACCCAGAACAGTGAGATTATCTA
ATCGGATCAAATCCACCTCCCAAATTTGCAAAATCAGAAATCGAACCTTCAGAATAAAACCCCAACTCATTATTTAAAGA
GGAGCTCGGATAGCTAAAATCGAACTTAAATCACGAAATTCGGAGGACATCATTGCAATCACAGCACAAGAAGAACTGAA
GAGTCAACAAAACCATTCAATAATCTAAAAAAACGAAATCGATTCGCCGATAACTCAGACCAAAATCTCACTTCCCCCAA
AAAAATGGCGAAAGAGAATGGGAATTTACACGAACCTCAAAATGGATCCGCGAGGAGGAAGATGAAGATGAAGAATAAGA
CAGAGGAAGAAGACGCAATTGAGCTGTAAAGCAATGTCTTAACTAACAACTTTTTTTTTTTTGTTGTTGTTGTGATTTAT
GAGAGAGTGAAGAGAGAGAAAGTAGAGTGTGCAGTGGAAATGTGAGATACTTTGGAGAAGGAATCGGCTAGTTACGAGTT
TACGACCAATGAGAGAGGAGAAGTGGAGACCACACGTGCCGATCATGACTTATTACACGTGTCGACCGACGCATTGTATA
ATGCCAGAACTGGACAAGGGCTTGTTGGGTCAGTTAAAACATCGTTATTGCGTGGGCCTACTAAAGCCCATTGTTATTTA
TTTGGAAGCGTACTGTACTTTACTATCTTTAGGGACAATTCTTGTATTTTCAGCTTTAGCGGATCTTATTCACCTAAATC
AAACAAACAAGTGTACTTAAAAATGGAACAAACAATGGACTGATAATCATTATTTCATTTGCTTTTATAATAGAAATCAA
AATATTAATATTGGATTCAATCTTTCCACGTAACTTCTTGTTTTGGTAATTTCATCTATGATTCTTATAAATTTGGTACC
ATTGTAAAAATATGGCTTAAATTTGAGTTGTTGTTTCATGTGTTAGCAGTAGACAAGAAAAGATATCTGGAGATAGAGAG
TTACATCACCTAAGACATGAGGATGGAGATGGAAAAGGTGTAAGGTGTGGTGTGGCTTAAATATTCTTGTACTAATTATC
AATCAAAGTTTGTTTGAAATTTGAGTATTTGTATTCTGAATTTGAATTAGATATTTCAAATATATTAAAATCCAAAGCGA
AATCAGATCCTAGCATAAATATTTAGGATATTAAAATAATAAATTTTAACTAGTTTTTAAATCATAAAATACACAATGTT
TTTGAACTTCCATAATCAAACTAATAAATCCATTTTGGTTTACGTGTCTAGTTTTATAGAAAATGACTATTTATTTGTAT
TTTATAGAAGAAAAGATAATCCAATAAGTAAGTAATAATAACTCATGATTTTGTTGATTTTTTAAAATAAATATTTTTAT
AACTAAAAATGAGTTATTCATTTCAAAATATTACTTTATTTTCTTAGAAATTAATAGATTGTTAATGTAAATATATTTTG
AAAATATTTACAGAACCAACAATAGGAAAATTCAGTACTGTTAATCATTTCCTAAAATAGTTTGAAAATGCCGATCTCTC
CACGTGGAGAAAGCAAAAGAAAAACGCTCGTTTTAAGATTTGAAATAATCGCGCGTGTAAACATTTCCAATCAAAACGCG
CGTGAAGGGTTTTTAACAAAAAAATTACACCACCGATTTAAACGTAGAAACCAAAATTCCCCCACTCTCTCTCTCTCATT
ACGCTCCACCCTACTCTTCTTTTTTGTCCTTCTCTCTCTCTCTCTTGCCGGCACTAACAACACGAAGAAATTTTTTTGAA
AAGAGAGAGAAAGTTTCCAAGAGACCGTACGAAGAAAAAAAAAACTTGGTATAGATCGATAAGATCGATACCGTCGGAGA
GATAATTTCGTGGAGTAATGTCGACGGAGGATGAGAAGTTATTGAAGGAGGCGAAAAAACTTCCTTGGGAGGATCGGCTT
GGGCATAAGAATTGGAAAGTTAGGAACGAAGCTAACGTCGATTTAGCTTCTGTTTTTGATTCGATTACTGATCCTAAGGA
CCCTCGTCTTCGCGATTTTGGTGAGTTTCTCTACCTCGTTTTTTTATTATTATTATGTTAGGGTTTTTGTTTTTGAAGCT
CAGATCTGATTAGGGTGGTTTATATCGGTGTGGATCTGTTTTGAATTTGGATTGTTGAGTGGGAATGTGATTGGTCTAGG
GTTCCATTTTGCTTTACTTTTGATTGAATTTCTGATTATTATTTTTTATTCGCAGGTCACTTGTTTAGGAAGACGGTGGC
AGATTCTAATGCGCCGGTGCAAGAGAAAGCGCTTGATGCATTGATTGCGTTTTTGCGAGCAGCCGATTCAGATGCTGGAA
GGTATGGTGTTGTTTATTTTTATTGCTTTAGAAATGGGCAGAGTGGAGTGTTCGTTTGCATGTGAATAATTAGTTTGTTT
CTGCTTTTGAAGGTATGCAAAGGAAGTTTGCGATGCTATTGCGCTCAAATGCCTTACGGGTCGGAAGAATACTGTGGACA
AGGCGCAGGCTGCTTTCTTGCTTTGGGTAGAATTAGAGGCCGTCGATGTTTTTCTGGTATGTCATTCATTCTATGTTTTT
GCAACACTGCTAGGGTTATCTAGACACATACGGTTAACCCTTGCACTCTGATGTATAGGTTCACCATCTAGCCATAGAGT
TACTTGCTAGATTGCTGATACTGGTATCTGAAACTAGATAGGTGAGCTGACATAGAAATGAAAGTGCTTTATAACCCAGA
ATTCAACCATATACTGATCTTAGAAGGAGTGACGTAGAATATAGCATTGTGGCTCTTTGTCCAGTTCTGTGTTATGCTAG
GTATCTAGTGTGGCATAGGAAAAGAGCAATTTAAATAACG
>AT2G35635.1 | chr2:14978044-14981043 FORWARD LENGTH=3000
ATAATAGTTTTTGCTGACCACCACTTAATTATTTTTGTTTTCTGTTAGGTTGCCAAAACATTTGATGTTAGCTTGATGGG
AGCTTCATCGAGGTCGTGTAAATATGTTTTGAACACACTTATGCAGGTAACTTCGTGTGAATTAGTGATGCTGCTCTTCT
TCATTAGCTGGCTAGCCCACTTAGATTTGTTTGTGAAGTTCACTACTCATAAGTATGTATTTTTGCAGACATTCCAAAAT
AAAAAGCTTGCCCATGCAGTCAAAGAAGGGACTCTTGAAAGCCTTATAACAGAGCTCTTGCTTTGGCTTCTGGATGAAAG
AGTTCCACGCATGGAAGATGGGAGTCAACTTCTTAAAGCTCTGAATGTTTTGATGCTTAAGATCCTGGTCAGATATTCGT
TCCATGCTAAAGGTTTTCATCATATGTGGCTATGAAGTTCTCTGACTTCATTATTTTTATTTCTTGTTTTATTTAATTCA
GGATAATGCAGATCGGACATCTTCGTTTGTGGTGCTTATTAGCTTGCTACGTCCTCTAGATCCATCTAGATGGCCTTCAC
CTGCTACGGCTGAAGTTTATGCTGTCCGGAATCAGAAATTCTCTGATTTGGTAGTTAAATGCCTTATTAAACTTACAAAG
GTATTTTAGGACAATCATTGTTCACATAACTCAAGTAGTTGTTACGTACAGCCCTACTGTCTATTATGCAACACTTGCCT
TTCCTACTTGCTACAATCACAGTGTCAAATTGTTTAGTATTGTATATCTGATAATTGCTTGTCCTTGTTAAGCTCCTCCA
AAGCACCATATATGAAGTTGATCTTGATAGACTTCTTCAGAGTATCCATGTATATCTGCAAGATCTGGGAATGGAAGAGA
TACGTAGGAGGTACATCTCTTTAAATGCACTCTTAGAAATTTTGCAAATCTATGTCTGTTTATTATGTGGAGATTTTTCG
TACTTGGCAATACTAATGCATTCTCGGTTGGTATTTTTTCCAATGAAAAGAGCTGGGGCAGATGATAAACCTCTGAGGAT
GGTGAAAACTGTTCTACATGAACTTGTTAAGCTCCGCGGAGCCGCAATTAAGGGCCACTTGTCTCTTGTCCCTATTGACA
TGAGGCCACAACCCATCATTCTCGCTTACATCGATCTAAACCTTGAGGTGAGACCTCCTTAGTCGTCTAACTTCATGTCC
AGAAATTTTGACAAATTTGCTGAAGCTGAGGGTTTGGTCAAAGAGCGCATCCAAACTATTTGCTGTTTTACTATGTTTTG
AGAAATTTAGACGCCATTGGTAGTAACTATTTAAATACCTGCAGACTTTAGCTGCAGCAAGAATGTTAACTGCAACAGGT
CCTGTGGGCCAAACCCATTGGACAGATTCAACAGCCAACAATCCTTCACCTCCTGCAAATTCTGCCGATGTTCAGTTGAA
GCAAGAGCTTGGGGCTATTTTTAAGAAAATAGGTGACAAACAAACTTCCACAATTGGTCTTTACGACCTCTACCACATCA
CAAAGTCATATCCAAAGGTAATAGATATGACTATGTATTTCAAGTCTCAATGTTTCCTGTTCTTCATGAACAAACGAGCC
AAATTGTATGTACTTACAACCTCATCTTAATGCTTGTAGGTTGATATATTTTCCCAACTTCAAAATGCTAGTGAAGCGTT
TCGTACTTACATCAGAGATGGTCTGGCACAGGTCTGTAACTAGTCTCCTAGCTTTTTACTATGATTTCGATAAAACTCAA
GTTTTTTGTCTTGAAGTTTTGCAATCGGTTCTGTAGGTTGAGAAGAATGCAGCTGCGGGAAGAACACCTTCAAGCCTACC
GTTGTCAACTCCTCCCCCTTCGTCCTTAGCTCTTCCATCTCCTGATATTCCTTCCTTGTCCTCTTTAGATGTGAAGCCTT
TGATGAACCCTAGATCTGATTTATACACAGACGACATCCGAGCCAGTAACATGAATCCTGGAGGTAGTTTCCTAGATCCT
TATCCTTCTTTGTCCTTCCTTGCGGTGTTTATATATATCTGTTAAAAACAAACATCTTTGGCAGTGATGACAGGGACGCT
AGATGCAATCAGAGAAAGGATGAAGAACATGCAACTGGCTTCATCAGAGCCAGTAAGCAAACCGCTGATGCCAACAAACG
ATAACTTATCAATGAACCAACAGAGCGTTCCCCCGAGCCAAATGGGACAAGAGACAGTCCACACACACCCAGTGGTTCTC
CCAATGGATGAGAAAGCATTGTCCGGTCTTCAAGCCCGAATGGAGAGGCTCAAAGGTGGATCACTGGAACATATGTAGAA
CTAGAGACCCCAAGCTTTGGAGTCTGAAGTTACATAAGCAAATTCGCCATTTTTGTTACTTCTCTCCAATTAATGTAGTA
GTAAAATACTTTTCTTTTAATATACAAACATATAAGAGAGAGCAATATTTTATGGTGAAGCGGCTAGATTTCAATGGAGT
TAGTGTGTATAGTGGTGGGAGAGTCTGGGAGCTGATGGTGAGTGTGCCAGATTCTTTTTAATATGAGACAAAATATTATT
CTTTCTATGCTTGTTTACATCTTTTTTTCAACCACTAGTAGAAACCTGAATATTCTCTCGACTCTGTTTAGATATGATTC
TGATGTAGTTGGCATATCTTGTGTAATCCCTCCACTCTCAAATTTCTAACAATTCTTAATTTTTGGGTTGAAACGGAAGT
AATATTTTGTTCTTCCATCTAACCAAAGGTCGTATATTTGCAAACCAATTGAAGTAGAAATTAACTTAAACCGGGAACTG
GTTTAAGAGATATTAATATATGACCGAAGACATTGGGTTTAAAAAGTCAGAATAATAAAAAGTTGGCGTAGTCTAAACGC
CGACCCAGAGGCCCTCTCATACCTTTACCAGTGCCTATATATATATATATATATAAACAGACTAATTACTATTCCCCATC
GCACAGACCCCCCTAAGAATCCGAGAGAGAAGAAGAGATA
>AT2G35640.1 | chr2:14979835-14982834 FORWARD LENGTH=3000
TGTAGGTTGAGAAGAATGCAGCTGCGGGAAGAACACCTTCAAGCCTACCGTTGTCAACTCCTCCCCCTTCGTCCTTAGCT
CTTCCATCTCCTGATATTCCTTCCTTGTCCTCTTTAGATGTGAAGCCTTTGATGAACCCTAGATCTGATTTATACACAGA
CGACATCCGAGCCAGTAACATGAATCCTGGAGGTAGTTTCCTAGATCCTTATCCTTCTTTGTCCTTCCTTGCGGTGTTTA
TATATATCTGTTAAAAACAAACATCTTTGGCAGTGATGACAGGGACGCTAGATGCAATCAGAGAAAGGATGAAGAACATG
CAACTGGCTTCATCAGAGCCAGTAAGCAAACCGCTGATGCCAACAAACGATAACTTATCAATGAACCAACAGAGCGTTCC
CCCGAGCCAAATGGGACAAGAGACAGTCCACACACACCCAGTGGTTCTCCCAATGGATGAGAAAGCATTGTCCGGTCTTC
AAGCCCGAATGGAGAGGCTCAAAGGTGGATCACTGGAACATATGTAGAACTAGAGACCCCAAGCTTTGGAGTCTGAAGTT
ACATAAGCAAATTCGCCATTTTTGTTACTTCTCTCCAATTAATGTAGTAGTAAAATACTTTTCTTTTAATATACAAACAT
ATAAGAGAGAGCAATATTTTATGGTGAAGCGGCTAGATTTCAATGGAGTTAGTGTGTATAGTGGTGGGAGAGTCTGGGAG
CTGATGGTGAGTGTGCCAGATTCTTTTTAATATGAGACAAAATATTATTCTTTCTATGCTTGTTTACATCTTTTTTTCAA
CCACTAGTAGAAACCTGAATATTCTCTCGACTCTGTTTAGATATGATTCTGATGTAGTTGGCATATCTTGTGTAATCCCT
CCACTCTCAAATTTCTAACAATTCTTAATTTTTGGGTTGAAACGGAAGTAATATTTTGTTCTTCCATCTAACCAAAGGTC
GTATATTTGCAAACCAATTGAAGTAGAAATTAACTTAAACCGGGAACTGGTTTAAGAGATATTAATATATGACCGAAGAC
ATTGGGTTTAAAAAGTCAGAATAATAAAAAGTTGGCGTAGTCTAAACGCCGACCCAGAGGCCCTCTCATACCTTTACCAG
TGCCTATATATATATATATATATAAACAGACTAATTACTATTCCCCATCGCACAGACCCCCCTAAGAATCCGAGAGAGAA
GAAGAGATAATGCAGATCTTCGTCAAAACCCTCACCGGCAAAACTATAACCCTAGAAGTTGAGAGCAGCGACACCATCGA
CAATGTTAAAGCCAAAATCCAGGTTTAATTTAGGGTTTCTTCTCTTCTTTATCCCCTCAAACGATTCCTTAGTTCCTCTG
AATCTCTACTTGTTCTTACCTTGAATTGTATAATTAAGAATTGTTTCGAGTAGGAATCTCTAGTAATCTTGAAGAACATG
GATTTGATTTACTTGAGAATAGCTAAAAAGTGTTTGTGAGGATTGATAGTTTGTTTAACGATCTTTATCTGAGCTCGCTT
TTGTTCGAATCTTTGGTAAATCATTTTGGGGTTTCAGGACAAAGAGGGCATACCACCTGATCAACAGAGGCTGATTTTTG
CTGGTAAGCAATTGGAAGATGGCCGGACCTTAGCTGATTACAACATCCAGAAAGAGTCTACTCTTCATCTTGTCCTCAGG
CTCAGAGGTGGAACCATGATCAAGGTGAAGACACTCACTGGAAAAGAAATCGAGATTGATATCGAACCAACCGACACTAT
TGATCGGATCAAAGAACGTGTTGAAGAGAAAGAAGGCATCCCTCCTGTTCAACAAAGGTAAAAACAAAACTTACGTTTTT
CTCTTATGACTTGACGAGTTTGTGTTTGTCTTGGTGCATTTAAGCCTCAATTGAGTCCCATCCTGAACATTGTTTGCAGT
ATTTTTATTGCATGTGTTAGTCCCATCCTGAACATTGTTTGCAGTATATAACTCTGTGGTACGCTCTGAATTCTCAGGCT
CATATATGCCGGAAAACAGCTTGCTGATGACAAAACGGCCAAAGATTATGCGATAGAGGGAGGCTCTGTTCTTCATTTGG
TTCTTGCTCTTAGGGGTGGTCTTCTCTGATCTTAATAAATAAGCTTTTCAACAAACATCTTTTCCCTCACTATTGTCCTC
CTTATGTGGAATTCATGACACACCAAAATTGCTATGGGAAATTGGAATATTATGCTCTGCTTGTGTGTTTGGATCATATT
ACTTGTATTTTTCAGTCTCTCTGATATGATACTTTGTGAGTTAATTATCGAGTGCCGTATCAGGTAGGAATCGTTATCTG
ACTAACGAGTTTTCCACTGGCACATACCAATTCATATTTCGTTTAAGTAGAGAAGTCCAGATTGCATGTGAGATCTAGAT
CCGAGACTCCCTCGTTCGTCTATCCAGAGACCTTGAATATGGCGTCAACTGCCTTCCCACTAAATATAACGACCATGTCA
AGTACTAAGAGTCTAAGACCACTGCTGAGCATGGCCTTCTGTGATAATCTCGGGGTTATACGTTGCTAAAAGTTGACTCC
TAGTCACCAAATGGCATAGTTTTATAATAACACTGTTAGATCCTTGTACCAGTTACTCAGTGAGATCCTTAGATTCACAT
AGAGTTGTCCCATATAAAGTAAAAAAAACTAGAGACATGAAACATAGATTTTTTTTTTTCATCACGTGAAACATAGATAA
GAAAAGAAAAAGGATAGGTGTTCAATTATTTAATTTAGTAGGAAACATAGAATAAAAAAACTTGCTTTGTTTTTCATATT
TTCTCATTATTGGAATCACTGTCTTTTCGAACTTGGTGACAATCTTAGTACTAGAAAACAAAAGACTTTGACCGGTCTTT
GGCTCATCTCTTTCTTCTCCCCTTTCTCCAACACTTATTTCTTTCTCTCTCTAGTTCATGAATTCAAGATTCAAAGACAC
ACGTATGGCTACCTCTTGGTAAATCCAAAGAGACACATAT
>AT2G35650.1 | chr2:14982625-14985624 FORWARD LENGTH=3000
TTTTCATATTTTCTCATTATTGGAATCACTGTCTTTTCGAACTTGGTGACAATCTTAGTACTAGAAAACAAAAGACTTTG
ACCGGTCTTTGGCTCATCTCTTTCTTCTCCCCTTTCTCCAACACTTATTTCTTTCTCTCTCTAGTTCATGAATTCAAGAT
TCAAAGACACACGTATGGCTACCTCTTGGTAAATCCAAAGAGACACATATATGGCTGACGCTGATCCATCGAGTGGTGAA
CAGATAGTTATGAGAGAGTGCAGAAAAGGGAATTGGACAGTGAGTGAGACTTTGGTTCTCATAGAAGCCAAGAAGATGGA
CGACCAGAGGCGTGTACGGCGATCGGAAAAACAACCTGAAGGCAGAAACAAACCAGCAGAGCTCCGGTGGAAATGGATAG
AGGAGTATTGCTGGAGAAGAGGATGTTACCGCAACCAGAATCAGTGCAACGATAAGTGGGACAATCTCATGAGGGATTAC
AAGAAGATCAGAGAGTACGAGAGATCAAGGGTAGAATCGTCTTTTAACACCGTCACTTCTTCCTCTTACTGGAAGATGGA
CAAGACTGAGAGGAAAGAGAAGAACTTGCCGAGTAACATGTTGCCTCAGATATACGACGTGTTGTCTGAGCTTGTTGACA
GAAAAACTCTTCCTTCCTCCTCCTCCGCCGCCGCCGCCGTAGGAAACGGTAACGGTGGCCAGATCCTAAGAGTTTGCCAA
CAAAGTTTAGGATTTGTAGCTCCGATGATGGCTCAGCCGATGCATCAAATCCCGACTACTATAGTGTTATCTCTTCCGCC
ACCACCGCCACAGTCTCTTAGCTTATCACTTCCTTCGCCGCCTCAACCTCCACCATCGTCTTCATTTCACGCTGAGCCTA
TACCGCCCACAGTAGGTACCTTCCGTTTTATCTCTCTTCTTATTCTTAAAGCCTAATTAAATGACCACTAAAGTTAGATT
TTATATTAAATCTATAAAGTGGATTTCGACATTCCAACAAACACCCTCAAGTCAACTTGTTATTAATTATAATCAATCTA
ATTATAAATTTAAAATCAAAACTTATACAATTACTATGAAGGAAAAAATGTAACCCTAAATTTGCTTGTGTGTGCATAGA
CAATTCTTTACAATAAAGTTCTTGAGTACATTAAGATTAAAGTAGTAATTAAACCCGCATTTTGGTCGATGAAGAGACTG
ATAAGAGTGTGTACATTCAGGTACATCATCGACAAAGCGAAGGAGAACAACGCCGGGAGAAACCACCGCTGGAGGAGAGA
GGGAGGTAGAGGAGGATGCGGTTGGGGTGGCGTTGTCTAGATGCACGTCTGTGATCACACAAGTGATAAGAGAGAATGAG
GAGGGACAAGAGAGGAGGCATAAGGAAGTGGTGAGGCTACAAGAGAGGAGACTAAAGATTGAGGAATCAAAAACTGAAAT
AAATAGACAAGGTATGAATGGTTTGGTAGACGCCATTAATCAACTCGCAAGCTCTATTCTTGCTTTGGCTTCTTCTTCTT
GCCATAATAATCGCAATCATCAAGGAGGTCCACCATGATACCTATATTGAATAGATGTGTTACTTTAATACTTAAGTTGA
TGATTAGTTGCTTAGTTAATATGTAGGTATGTGTATATAAAGTGACGTTATGTTAGCATATAAAACCATGCAAGATGTTC
TTGTCATGGAGTAATTAATGAATCATTAATCAAGCACTTAGAAATTTGTCTTTAACGATGATGATGGAATATGAAGCGTG
TGGACGTGTACGCGCTAGTAGTAAAAGGGAGGAGGCAGATTGAGTCATATTAAGGGACGGAGAGAAAGAGAGAGTGGTCA
AAGAGATATTGAAGGGAAGAGTATTATTGGTGGGTTTATGTGTGTTTTCATCTCAATTCTCACCTTTTAGTGCATCAATC
AATACAAAAGTATCTGTCACACAAGGAGGACCCTCCCTTATGGGTATTGGGTAGGGTAGGCTTTCTCTAGAATAGAACGT
GAATGAATCGAACAATGTCTCTATTGCTCCCGCTCCGTTACCATAACCGGAAACCAAACTGAAGATGACTTCAAACCAAA
AAGATAACCATGCATGTATTTAAATATTAGATGTAATCTAACTTTCTCATTTCCGGCGTTATTAATTAGAAACTAGACAT
TTTTTATGCAAAAGGTTTAATAAGTTTTCTGCTCGTTCTTGGCCTATCTATATATTTAAAAGAATCGGGGAAACTCTATA
TACGTATCATGATTAAGAGATGATTTATCTTTCTAGTGATCATGCAGGCAGATTTATCCAAAGATGAATATTAATAAATT
TGTTGTGTTACATATTTTTAGAGAATTAGAATATAGAGACTTGACTTCAATCACATCATGCATGGTGTAATCTTACTATA
TATATACTATGTTTTCTATCTCTTTAATTTCAGTCTGTAAAATTTATTTATGGATTTAAAAAAAAAAGAAATTGACTGTA
TAGTGTTAAACCTATTATATAGCCTCTCTTTTTCTCGAGCACAGTTAAATTTTGCATGAATGTCATAGAAAATAATGATA
GCAAAAGCTTTAATTTTGGATGTTTTAGGAGAAATAGTCATATTTTGGATGTTTACAAAAAACAGTTGTATTTATTTTAT
TTTTTGTCAATATCTATAGTGCATGTCGTTTCTACAGTTTCTAACGTGGTTCATGTCAAGTAGTTATCAGTTTTTTTTTT
TTTTTTGCCATAACCATAATTAGATGATGGATACCACCAACGAATCATTTATAATAATAATAATTTAAATGACAACAAAG
AATTTGAAAAATAATAAAATAAAATAGAAATGACAACAAAGAAATAAGCCCCACTTGGCCGATTGAAAGAAAATATCCAG
TTGACTCCAAATAGACTAGAAAGAGAAAGAAAGAGAGAGAGAGAGAGAGAGAGAACCAGAGATTATCGAACACGAAGCAG
AAGACGATTCGTGGAAGAGACTTGGAGAGAATATTTCTCA
>AT2G35650.4 | chr2:14983214-14986213 FORWARD LENGTH=3000
CGAGTAACATGTTGCCTCAGATATACGACGTGTTGTCTGAGCTTGTTGACAGAAAAACTCTTCCTTCCTCCTCCTCCGCC
GCCGCCGCCGTAGGAAACGGTAACGGTGGCCAGATCCTAAGAGTTTGCCAACAAAGTTTAGGATTTGTAGCTCCGATGAT
GGCTCAGCCGATGCATCAAATCCCGACTACTATAGTGTTATCTCTTCCGCCACCACCGCCACAGTCTCTTAGCTTATCAC
TTCCTTCGCCGCCTCAACCTCCACCATCGTCTTCATTTCACGCTGAGCCTATACCGCCCACAGTAGGTACCTTCCGTTTT
ATCTCTCTTCTTATTCTTAAAGCCTAATTAAATGACCACTAAAGTTAGATTTTATATTAAATCTATAAAGTGGATTTCGA
CATTCCAACAAACACCCTCAAGTCAACTTGTTATTAATTATAATCAATCTAATTATAAATTTAAAATCAAAACTTATACA
ATTACTATGAAGGAAAAAATGTAACCCTAAATTTGCTTGTGTGTGCATAGACAATTCTTTACAATAAAGTTCTTGAGTAC
ATTAAGATTAAAGTAGTAATTAAACCCGCATTTTGGTCGATGAAGAGACTGATAAGAGTGTGTACATTCAGGTACATCAT
CGACAAAGCGAAGGAGAACAACGCCGGGAGAAACCACCGCTGGAGGAGAGAGGGAGGTAGAGGAGGATGCGGTTGGGGTG
GCGTTGTCTAGATGCACGTCTGTGATCACACAAGTGATAAGAGAGAATGAGGAGGGACAAGAGAGGAGGCATAAGGAAGT
GGTGAGGCTACAAGAGAGGAGACTAAAGATTGAGGAATCAAAAACTGAAATAAATAGACAAGGTATGAATGGTTTGGTAG
ACGCCATTAATCAACTCGCAAGCTCTATTCTTGCTTTGGCTTCTTCTTCTTGCCATAATAATCGCAATCATCAAGGAGGT
CCACCATGATACCTATATTGAATAGATGTGTTACTTTAATACTTAAGTTGATGATTAGTTGCTTAGTTAATATGTAGGTA
TGTGTATATAAAGTGACGTTATGTTAGCATATAAAACCATGCAAGATGTTCTTGTCATGGAGTAATTAATGAATCATTAA
TCAAGCACTTAGAAATTTGTCTTTAACGATGATGATGGAATATGAAGCGTGTGGACGTGTACGCGCTAGTAGTAAAAGGG
AGGAGGCAGATTGAGTCATATTAAGGGACGGAGAGAAAGAGAGAGTGGTCAAAGAGATATTGAAGGGAAGAGTATTATTG
GTGGGTTTATGTGTGTTTTCATCTCAATTCTCACCTTTTAGTGCATCAATCAATACAAAAGTATCTGTCACACAAGGAGG
ACCCTCCCTTATGGGTATTGGGTAGGGTAGGCTTTCTCTAGAATAGAACGTGAATGAATCGAACAATGTCTCTATTGCTC
CCGCTCCGTTACCATAACCGGAAACCAAACTGAAGATGACTTCAAACCAAAAAGATAACCATGCATGTATTTAAATATTA
GATGTAATCTAACTTTCTCATTTCCGGCGTTATTAATTAGAAACTAGACATTTTTTATGCAAAAGGTTTAATAAGTTTTC
TGCTCGTTCTTGGCCTATCTATATATTTAAAAGAATCGGGGAAACTCTATATACGTATCATGATTAAGAGATGATTTATC
TTTCTAGTGATCATGCAGGCAGATTTATCCAAAGATGAATATTAATAAATTTGTTGTGTTACATATTTTTAGAGAATTAG
AATATAGAGACTTGACTTCAATCACATCATGCATGGTGTAATCTTACTATATATATACTATGTTTTCTATCTCTTTAATT
TCAGTCTGTAAAATTTATTTATGGATTTAAAAAAAAAAGAAATTGACTGTATAGTGTTAAACCTATTATATAGCCTCTCT
TTTTCTCGAGCACAGTTAAATTTTGCATGAATGTCATAGAAAATAATGATAGCAAAAGCTTTAATTTTGGATGTTTTAGG
AGAAATAGTCATATTTTGGATGTTTACAAAAAACAGTTGTATTTATTTTATTTTTTGTCAATATCTATAGTGCATGTCGT
TTCTACAGTTTCTAACGTGGTTCATGTCAAGTAGTTATCAGTTTTTTTTTTTTTTTTGCCATAACCATAATTAGATGATG
GATACCACCAACGAATCATTTATAATAATAATAATTTAAATGACAACAAAGAATTTGAAAAATAATAAAATAAAATAGAA
ATGACAACAAAGAAATAAGCCCCACTTGGCCGATTGAAAGAAAATATCCAGTTGACTCCAAATAGACTAGAAAGAGAAAG
AAAGAGAGAGAGAGAGAGAGAGAGAACCAGAGATTATCGAACACGAAGCAGAAGACGATTCGTGGAAGAGACTTGGAGAG
AATATTTCTCAATGTCTCCTCTCCCAATCTTCCATCGTCTTCCTCACGCCACGTTCTCTTCCTTTCTCCTCTCACTGGTT
CGTTCCCTCCATTGACGAATGTTGCATTTTGCTTGTTACCTACGACTGCTTTTGATTCTCTTTCTCCATTTGGGTTTCTT
CCGATTACTTTAATACTTCTTCAATTTGGACTTGTCGTCAACATTTTCTTGCTAAAGTATGGATTTTTTGTTGTTGGGTT
ACTGTTCAGTTTGACTTTGATTTCAGAGAACCCATTCTTTGTTGTTCTTGCGTGCTACATTGCTTTTAGATCTGATTCAC
TAAATCCGTTAAAATACCAAATCTTTATCGTGTTTGTCTTTTTGTCCTCTAAGAGCATTAAAACTTGGTGTTTTTCTTGT
CCTCTAGTTCTGGGTTCTCTAATCGTTTTCTCTTTTACTTGTCATTGTAGTCTCAAGCTGGAAGTTCTAAAACATCAGTG
GCATTCCTCAATGCCTTCAAATCAGAAGATATCATTGCTCGAATTGGACTATGGTGGCAGCTTATAAGGGCTGTTGTAGT
TGTACCTGTCTTCAAGTTCCTGGTGCTTCTATGTTTGGTC
>AT2G35650.2 | chr2:14983214-14986213 FORWARD LENGTH=3000
CGAGTAACATGTTGCCTCAGATATACGACGTGTTGTCTGAGCTTGTTGACAGAAAAACTCTTCCTTCCTCCTCCTCCGCC
GCCGCCGCCGTAGGAAACGGTAACGGTGGCCAGATCCTAAGAGTTTGCCAACAAAGTTTAGGATTTGTAGCTCCGATGAT
GGCTCAGCCGATGCATCAAATCCCGACTACTATAGTGTTATCTCTTCCGCCACCACCGCCACAGTCTCTTAGCTTATCAC
TTCCTTCGCCGCCTCAACCTCCACCATCGTCTTCATTTCACGCTGAGCCTATACCGCCCACAGTAGGTACCTTCCGTTTT
ATCTCTCTTCTTATTCTTAAAGCCTAATTAAATGACCACTAAAGTTAGATTTTATATTAAATCTATAAAGTGGATTTCGA
CATTCCAACAAACACCCTCAAGTCAACTTGTTATTAATTATAATCAATCTAATTATAAATTTAAAATCAAAACTTATACA
ATTACTATGAAGGAAAAAATGTAACCCTAAATTTGCTTGTGTGTGCATAGACAATTCTTTACAATAAAGTTCTTGAGTAC
ATTAAGATTAAAGTAGTAATTAAACCCGCATTTTGGTCGATGAAGAGACTGATAAGAGTGTGTACATTCAGGTACATCAT
CGACAAAGCGAAGGAGAACAACGCCGGGAGAAACCACCGCTGGAGGAGAGAGGGAGGTAGAGGAGGATGCGGTTGGGGTG
GCGTTGTCTAGATGCACGTCTGTGATCACACAAGTGATAAGAGAGAATGAGGAGGGACAAGAGAGGAGGCATAAGGAAGT
GGTGAGGCTACAAGAGAGGAGACTAAAGATTGAGGAATCAAAAACTGAAATAAATAGACAAGGTATGAATGGTTTGGTAG
ACGCCATTAATCAACTCGCAAGCTCTATTCTTGCTTTGGCTTCTTCTTCTTGCCATAATAATCGCAATCATCAAGGAGGT
CCACCATGATACCTATATTGAATAGATGTGTTACTTTAATACTTAAGTTGATGATTAGTTGCTTAGTTAATATGTAGGTA
TGTGTATATAAAGTGACGTTATGTTAGCATATAAAACCATGCAAGATGTTCTTGTCATGGAGTAATTAATGAATCATTAA
TCAAGCACTTAGAAATTTGTCTTTAACGATGATGATGGAATATGAAGCGTGTGGACGTGTACGCGCTAGTAGTAAAAGGG
AGGAGGCAGATTGAGTCATATTAAGGGACGGAGAGAAAGAGAGAGTGGTCAAAGAGATATTGAAGGGAAGAGTATTATTG
GTGGGTTTATGTGTGTTTTCATCTCAATTCTCACCTTTTAGTGCATCAATCAATACAAAAGTATCTGTCACACAAGGAGG
ACCCTCCCTTATGGGTATTGGGTAGGGTAGGCTTTCTCTAGAATAGAACGTGAATGAATCGAACAATGTCTCTATTGCTC
CCGCTCCGTTACCATAACCGGAAACCAAACTGAAGATGACTTCAAACCAAAAAGATAACCATGCATGTATTTAAATATTA
GATGTAATCTAACTTTCTCATTTCCGGCGTTATTAATTAGAAACTAGACATTTTTTATGCAAAAGGTTTAATAAGTTTTC
TGCTCGTTCTTGGCCTATCTATATATTTAAAAGAATCGGGGAAACTCTATATACGTATCATGATTAAGAGATGATTTATC
TTTCTAGTGATCATGCAGGCAGATTTATCCAAAGATGAATATTAATAAATTTGTTGTGTTACATATTTTTAGAGAATTAG
AATATAGAGACTTGACTTCAATCACATCATGCATGGTGTAATCTTACTATATATATACTATGTTTTCTATCTCTTTAATT
TCAGTCTGTAAAATTTATTTATGGATTTAAAAAAAAAAGAAATTGACTGTATAGTGTTAAACCTATTATATAGCCTCTCT
TTTTCTCGAGCACAGTTAAATTTTGCATGAATGTCATAGAAAATAATGATAGCAAAAGCTTTAATTTTGGATGTTTTAGG
AGAAATAGTCATATTTTGGATGTTTACAAAAAACAGTTGTATTTATTTTATTTTTTGTCAATATCTATAGTGCATGTCGT
TTCTACAGTTTCTAACGTGGTTCATGTCAAGTAGTTATCAGTTTTTTTTTTTTTTTTGCCATAACCATAATTAGATGATG
GATACCACCAACGAATCATTTATAATAATAATAATTTAAATGACAACAAAGAATTTGAAAAATAATAAAATAAAATAGAA
ATGACAACAAAGAAATAAGCCCCACTTGGCCGATTGAAAGAAAATATCCAGTTGACTCCAAATAGACTAGAAAGAGAAAG
AAAGAGAGAGAGAGAGAGAGAGAGAACCAGAGATTATCGAACACGAAGCAGAAGACGATTCGTGGAAGAGACTTGGAGAG
AATATTTCTCAATGTCTCCTCTCCCAATCTTCCATCGTCTTCCTCACGCCACGTTCTCTTCCTTTCTCCTCTCACTGGTT
CGTTCCCTCCATTGACGAATGTTGCATTTTGCTTGTTACCTACGACTGCTTTTGATTCTCTTTCTCCATTTGGGTTTCTT
CCGATTACTTTAATACTTCTTCAATTTGGACTTGTCGTCAACATTTTCTTGCTAAAGTATGGATTTTTTGTTGTTGGGTT
ACTGTTCAGTTTGACTTTGATTTCAGAGAACCCATTCTTTGTTGTTCTTGCGTGCTACATTGCTTTTAGATCTGATTCAC
TAAATCCGTTAAAATACCAAATCTTTATCGTGTTTGTCTTTTTGTCCTCTAAGAGCATTAAAACTTGGTGTTTTTCTTGT
CCTCTAGTTCTGGGTTCTCTAATCGTTTTCTCTTTTACTTGTCATTGTAGTCTCAAGCTGGAAGTTCTAAAACATCAGTG
GCATTCCTCAATGCCTTCAAATCAGAAGATATCATTGCTCGAATTGGACTATGGTGGCAGCTTATAAGGGCTGTTGTAGT
TGTACCTGTCTTCAAGTTCCTGGTGCTTCTATGTTTGGTC
>AT2G35650.3 | chr2:14983549-14986548 FORWARD LENGTH=3000
CTTAAAGCCTAATTAAATGACCACTAAAGTTAGATTTTATATTAAATCTATAAAGTGGATTTCGACATTCCAACAAACAC
CCTCAAGTCAACTTGTTATTAATTATAATCAATCTAATTATAAATTTAAAATCAAAACTTATACAATTACTATGAAGGAA
AAAATGTAACCCTAAATTTGCTTGTGTGTGCATAGACAATTCTTTACAATAAAGTTCTTGAGTACATTAAGATTAAAGTA
GTAATTAAACCCGCATTTTGGTCGATGAAGAGACTGATAAGAGTGTGTACATTCAGGTACATCATCGACAAAGCGAAGGA
GAACAACGCCGGGAGAAACCACCGCTGGAGGAGAGAGGGAGGTAGAGGAGGATGCGGTTGGGGTGGCGTTGTCTAGATGC
ACGTCTGTGATCACACAAGTGATAAGAGAGAATGAGGAGGGACAAGAGAGGAGGCATAAGGAAGTGGTGAGGCTACAAGA
GAGGAGACTAAAGATTGAGGAATCAAAAACTGAAATAAATAGACAAGGTATGAATGGTTTGGTAGACGCCATTAATCAAC
TCGCAAGCTCTATTCTTGCTTTGGCTTCTTCTTCTTGCCATAATAATCGCAATCATCAAGGAGGTCCACCATGATACCTA
TATTGAATAGATGTGTTACTTTAATACTTAAGTTGATGATTAGTTGCTTAGTTAATATGTAGGTATGTGTATATAAAGTG
ACGTTATGTTAGCATATAAAACCATGCAAGATGTTCTTGTCATGGAGTAATTAATGAATCATTAATCAAGCACTTAGAAA
TTTGTCTTTAACGATGATGATGGAATATGAAGCGTGTGGACGTGTACGCGCTAGTAGTAAAAGGGAGGAGGCAGATTGAG
TCATATTAAGGGACGGAGAGAAAGAGAGAGTGGTCAAAGAGATATTGAAGGGAAGAGTATTATTGGTGGGTTTATGTGTG
TTTTCATCTCAATTCTCACCTTTTAGTGCATCAATCAATACAAAAGTATCTGTCACACAAGGAGGACCCTCCCTTATGGG
TATTGGGTAGGGTAGGCTTTCTCTAGAATAGAACGTGAATGAATCGAACAATGTCTCTATTGCTCCCGCTCCGTTACCAT
AACCGGAAACCAAACTGAAGATGACTTCAAACCAAAAAGATAACCATGCATGTATTTAAATATTAGATGTAATCTAACTT
TCTCATTTCCGGCGTTATTAATTAGAAACTAGACATTTTTTATGCAAAAGGTTTAATAAGTTTTCTGCTCGTTCTTGGCC
TATCTATATATTTAAAAGAATCGGGGAAACTCTATATACGTATCATGATTAAGAGATGATTTATCTTTCTAGTGATCATG
CAGGCAGATTTATCCAAAGATGAATATTAATAAATTTGTTGTGTTACATATTTTTAGAGAATTAGAATATAGAGACTTGA
CTTCAATCACATCATGCATGGTGTAATCTTACTATATATATACTATGTTTTCTATCTCTTTAATTTCAGTCTGTAAAATT
TATTTATGGATTTAAAAAAAAAAGAAATTGACTGTATAGTGTTAAACCTATTATATAGCCTCTCTTTTTCTCGAGCACAG
TTAAATTTTGCATGAATGTCATAGAAAATAATGATAGCAAAAGCTTTAATTTTGGATGTTTTAGGAGAAATAGTCATATT
TTGGATGTTTACAAAAAACAGTTGTATTTATTTTATTTTTTGTCAATATCTATAGTGCATGTCGTTTCTACAGTTTCTAA
CGTGGTTCATGTCAAGTAGTTATCAGTTTTTTTTTTTTTTTTGCCATAACCATAATTAGATGATGGATACCACCAACGAA
TCATTTATAATAATAATAATTTAAATGACAACAAAGAATTTGAAAAATAATAAAATAAAATAGAAATGACAACAAAGAAA
TAAGCCCCACTTGGCCGATTGAAAGAAAATATCCAGTTGACTCCAAATAGACTAGAAAGAGAAAGAAAGAGAGAGAGAGA
GAGAGAGAGAACCAGAGATTATCGAACACGAAGCAGAAGACGATTCGTGGAAGAGACTTGGAGAGAATATTTCTCAATGT
CTCCTCTCCCAATCTTCCATCGTCTTCCTCACGCCACGTTCTCTTCCTTTCTCCTCTCACTGGTTCGTTCCCTCCATTGA
CGAATGTTGCATTTTGCTTGTTACCTACGACTGCTTTTGATTCTCTTTCTCCATTTGGGTTTCTTCCGATTACTTTAATA
CTTCTTCAATTTGGACTTGTCGTCAACATTTTCTTGCTAAAGTATGGATTTTTTGTTGTTGGGTTACTGTTCAGTTTGAC
TTTGATTTCAGAGAACCCATTCTTTGTTGTTCTTGCGTGCTACATTGCTTTTAGATCTGATTCACTAAATCCGTTAAAAT
ACCAAATCTTTATCGTGTTTGTCTTTTTGTCCTCTAAGAGCATTAAAACTTGGTGTTTTTCTTGTCCTCTAGTTCTGGGT
TCTCTAATCGTTTTCTCTTTTACTTGTCATTGTAGTCTCAAGCTGGAAGTTCTAAAACATCAGTGGCATTCCTCAATGCC
TTCAAATCAGAAGATATCATTGCTCGAATTGGACTATGGTGGCAGCTTATAAGGGCTGTTGTAGTTGTACCTGTCTTCAA
GTTCCTGGTGCTTCTATGTTTGGTCATGTCTGTCATGTTCTTCGTTGAGGTTATGTACATGGGAATCGTTGTTTTGTATG
TCAAGCTGTTCAAGAGAAAGCCAGAGAAATTTTACAAATGGGAAGCCATGGAGGATGATGTTGAGTGTGGCAGTGCAAGC
TACCCTATGGTTCTTGTGCAGATACCTATGTACAATGAAAAAGAGGTAGTTACTGAACCAGCAACTATTTTTCCAGTGAT
TGGTTTGTAGTTGAACTTATTTGGTGGGATGTTAATGTTTGTGGTAGGTTTGTGAGCAATCTATTGCAGCTGCTTGCAAA
ATCTCATGGCCATCGAATCGTATAATAATTCAAGTGCTTG
>AT2G35660.1 | chr2:14985499-14988498 FORWARD LENGTH=3000
ATCCAGTTGACTCCAAATAGACTAGAAAGAGAAAGAAAGAGAGAGAGAGAGAGAGAGAGAACCAGAGATTATCGAACACG
AAGCAGAAGACGATTCGTGGAAGAGACTTGGAGAGAATATTTCTCAATGTCTCCTCTCCCAATCTTCCATCGTCTTCCTC
ACGCCACGTTCTCTTCCTTTCTCCTCTCACTGGTTCGTTCCCTCCATTGACGAATGTTGCATTTTGCTTGTTACCTACGA
CTGCTTTTGATTCTCTTTCTCCATTTGGGTTTCTTCCGATTACTTTAATACTTCTTCAATTTGGACTTGTCGTCAACATT
TTCTTGCTAAAGTATGGATTTTTTGTTGTTGGGTTACTGTTCAGTTTGACTTTGATTTCAGAGAACCCATTCTTTGTTGT
TCTTGCGTGCTACATTGCTTTTAGATCTGATTCACTAAATCCGTTAAAATACCAAATCTTTATCGTGTTTGTCTTTTTGT
CCTCTAAGAGCATTAAAACTTGGTGTTTTTCTTGTCCTCTAGTTCTGGGTTCTCTAATCGTTTTCTCTTTTACTTGTCAT
TGTAGTCTCAAGCTGGAAGTTCTAAAACATCAGTGGCATTCCTCAATGCCTTCAAATCAGAAGATATCATTGCTCGAATT
GGACTATGGTGGCAGCTTATAAGGGCTGTTGTAGTTGTACCTGTCTTCAAGTTCCTGGTGCTTCTATGTTTGGTCATGTC
TGTCATGTTCTTCGTTGAGGTTATGTACATGGGAATCGTTGTTTTGTATGTCAAGCTGTTCAAGAGAAAGCCAGAGAAAT
TTTACAAATGGGAAGCCATGGAGGATGATGTTGAGTGTGGCAGTGCAAGCTACCCTATGGTTCTTGTGCAGATACCTATG
TACAATGAAAAAGAGGTAGTTACTGAACCAGCAACTATTTTTCCAGTGATTGGTTTGTAGTTGAACTTATTTGGTGGGAT
GTTAATGTTTGTGGTAGGTTTGTGAGCAATCTATTGCAGCTGCTTGCAAAATCTCATGGCCATCGAATCGTATAATAATT
CAAGTGCTTGATGATTCCACGGATCCAGCCAGTAAGGTCCTTGTTTAACCTCTATAGACACTTGTCCCTTTCTCGTCTAA
ATCCCTCTGTTTTAGACTCATGATTGTGTTGTGTTAAAGTGAGTTCCTTAACATTTGATTATGTGGCAATGATGGAAGGA
AACAGGAGTTGGTGAAAAAGGAGTGTGACAGATGGTCTAAAGAAGGTGTCAACATAACGTTTGAGATAAGGGACAACAGG
AACGGATACAAAGCTGGTGCGTTGAGAGAAGGAATGAGGCATAGCTATGTGAAGCAGTGTGATTATGTTGCTATCTTTGA
TGCTGATTTCCAGCCTGATCCTGACTTCCTCCACCGCACTGTTCCATTCTTAATTCACAATCCCAAGTTAGCACTTGTAC
AAGGCCGGTGGGAGTTTGGTAACATTCCTTAGTTACCTTTCTTTTCTTTTTCCATCATAAGTTTATAGATTGTACATGCT
TTGAGATTTTTCTTTGCAAACAATCTCAGTGAACGCGGGTCAATGCATGATGACGAGATTACAGGAGATGTCTCTAAGTT
ACCACTTTACAATAGAGCAGCAAGTTGGATCTTCAACATTTGCCTTCTTTGGGTTCAACGGTATAGCATTCTCAATTTTC
TTTTCTTTTCTCTCCATAAAGCTTTTTCTTATTCTCTGAAACTATTGCAGGAACTGCTGGCGTCTGGAGAATCTCAGCAT
TGAATGAGTCCGGGGGATGGAATGACCAGACAACAGTAGAAGACATGGATTTAGCTGTACGAGCTACACTGAGAGGCTGG
AAGTTTCTATATATCGATGATCTCAAGGTATGTATAGAAGATTCCTCTCTTTTCTTGGAATCTTGGATTTTGCATTTGAA
TCATTAATGCGTTATCTGTAGGTAAAAAGTGAGTTACCTTGTTCCTTCAAAGCTCTGCGTAGCCAGCAGCATCGATGGAC
TTGCGGCCCTGCCAATCTTTTAAGGAAAATGGCTGGACAAATAATAAGAAGCGAGAATGTATCTCTATGGAAGAAGTGGT
ATATGTTGTACAGCTTCTTCTTCATGCGCAAGATCGTGGCTCACATCCTCACATTCTGCTTCTACTGTGTTATCTTGCCA
GCAACTGTATTGTTCCCAGAAGTCACAGTTCCGAAATGGGCTGCATTTTATCTCCCTTCTTTGATCACTCTCTTAATCGC
AATTGGTAGACTAAGATCAATCCACCTTTTGGCTTTCTGGGTTCTATTTGAGAATGCAATGTCCCTGCTAAGAGCAAAGG
CTCTGGTCATGGGCTTGTTCGAAACAGGAAGAGTACAAGAATGGGTTGTGACGGAGAAGTTAGGTGATACTCTCAAGACG
AAGCTGATTCCACAAGTTCCTAACGTCAGATTCAGAGAGAGGTAAGTTAGACATTTCGTATTAGGCCTCCTTTACTTAAC
CGAGTTTGAGCTTAAACCATTGTGTTGCAATCAGGGTGCATTTGCTGGAGCTATTGGTTGGAGCGTACCTGTTATTCTGC
GGAATCTACGACATCGTCTATGGGAAGAACACACTCTATGTGTACCTTCTGTTTCAGTCAGTGGCCTTCTTCGTTGTTGG
TTTTGGATTTGTAGGAAAATATGTTCCTGCTTCCTCTTACTTAGCATAGGATAGATCATAGAGTCTCAATATGTTTCAGA
AGGTTTTTTGTTTGATGTCATATTGAGAACAATGCCTATATACTACTCTCCATTTGTATTAACACTTGAGTATCTGTAAC
CAACGAAGCTCAGATGTGATCGATATTATTTTTTTAACAGTATAAAACCACTTAACACTTATTTAGTTTGTTGACCTCGT
GGCTTCATATTGACTACAGAATGAAATAGGTAAACTATAAAGTCTACACTATTTATGGCTGAAATTTATTTGAATACATA
TCCACCACTTGTCTTGTTCTTGAAACACACGGTCGTGGCC
>AT2G35660.2 | chr2:14986011-14989010 FORWARD LENGTH=3000
TGTCCTCTAGTTCTGGGTTCTCTAATCGTTTTCTCTTTTACTTGTCATTGTAGTCTCAAGCTGGAAGTTCTAAAACATCA
GTGGCATTCCTCAATGCCTTCAAATCAGAAGATATCATTGCTCGAATTGGACTATGGTGGCAGCTTATAAGGGCTGTTGT
AGTTGTACCTGTCTTCAAGTTCCTGGTGCTTCTATGTTTGGTCATGTCTGTCATGTTCTTCGTTGAGGTTATGTACATGG
GAATCGTTGTTTTGTATGTCAAGCTGTTCAAGAGAAAGCCAGAGAAATTTTACAAATGGGAAGCCATGGAGGATGATGTT
GAGTGTGGCAGTGCAAGCTACCCTATGGTTCTTGTGCAGATACCTATGTACAATGAAAAAGAGGTAGTTACTGAACCAGC
AACTATTTTTCCAGTGATTGGTTTGTAGTTGAACTTATTTGGTGGGATGTTAATGTTTGTGGTAGGTTTGTGAGCAATCT
ATTGCAGCTGCTTGCAAAATCTCATGGCCATCGAATCGTATAATAATTCAAGTGCTTGATGATTCCACGGATCCAGCCAG
TAAGGTCCTTGTTTAACCTCTATAGACACTTGTCCCTTTCTCGTCTAAATCCCTCTGTTTTAGACTCATGATTGTGTTGT
GTTAAAGTGAGTTCCTTAACATTTGATTATGTGGCAATGATGGAAGGAAACAGGAGTTGGTGAAAAAGGAGTGTGACAGA
TGGTCTAAAGAAGGTGTCAACATAACGTTTGAGATAAGGGACAACAGGAACGGATACAAAGCTGGTGCGTTGAGAGAAGG
AATGAGGCATAGCTATGTGAAGCAGTGTGATTATGTTGCTATCTTTGATGCTGATTTCCAGCCTGATCCTGACTTCCTCC
ACCGCACTGTTCCATTCTTAATTCACAATCCCAAGTTAGCACTTGTACAAGGCCGGTGGGAGTTTGGTAACATTCCTTAG
TTACCTTTCTTTTCTTTTTCCATCATAAGTTTATAGATTGTACATGCTTTGAGATTTTTCTTTGCAAACAATCTCAGTGA
ACGCGGGTCAATGCATGATGACGAGATTACAGGAGATGTCTCTAAGTTACCACTTTACAATAGAGCAGCAAGTTGGATCT
TCAACATTTGCCTTCTTTGGGTTCAACGGTATAGCATTCTCAATTTTCTTTTCTTTTCTCTCCATAAAGCTTTTTCTTAT
TCTCTGAAACTATTGCAGGAACTGCTGGCGTCTGGAGAATCTCAGCATTGAATGAGTCCGGGGGATGGAATGACCAGACA
ACAGTAGAAGACATGGATTTAGCTGTACGAGCTACACTGAGAGGCTGGAAGTTTCTATATATCGATGATCTCAAGGTATG
TATAGAAGATTCCTCTCTTTTCTTGGAATCTTGGATTTTGCATTTGAATCATTAATGCGTTATCTGTAGGTAAAAAGTGA
GTTACCTTGTTCCTTCAAAGCTCTGCGTAGCCAGCAGCATCGATGGACTTGCGGCCCTGCCAATCTTTTAAGGAAAATGG
CTGGACAAATAATAAGAAGCGAGAATGTATCTCTATGGAAGAAGTGGTATATGTTGTACAGCTTCTTCTTCATGCGCAAG
ATCGTGGCTCACATCCTCACATTCTGCTTCTACTGTGTTATCTTGCCAGCAACTGTATTGTTCCCAGAAGTCACAGTTCC
GAAATGGGCTGCATTTTATCTCCCTTCTTTGATCACTCTCTTAATCGCAATTGGTAGACTAAGATCAATCCACCTTTTGG
CTTTCTGGGTTCTATTTGAGAATGCAATGTCCCTGCTAAGAGCAAAGGCTCTGGTCATGGGCTTGTTCGAAACAGGAAGA
GTACAAGAATGGGTTGTGACGGAGAAGTTAGGTGATACTCTCAAGACGAAGCTGATTCCACAAGTTCCTAACGTCAGATT
CAGAGAGAGGTAAGTTAGACATTTCGTATTAGGCCTCCTTTACTTAACCGAGTTTGAGCTTAAACCATTGTGTTGCAATC
AGGGTGCATTTGCTGGAGCTATTGGTTGGAGCGTACCTGTTATTCTGCGGAATCTACGACATCGTCTATGGGAAGAACAC
ACTCTATGTGTACCTTCTGTTTCAGTCAGTGGCCTTCTTCGTTGTTGGTTTTGGATTTGTAGGAAAATATGTTCCTGCTT
CCTCTTACTTAGCATAGGATAGATCATAGAGTCTCAATATGTTTCAGAAGGTTTTTTGTTTGATGTCATATTGAGAACAA
TGCCTATATACTACTCTCCATTTGTATTAACACTTGAGTATCTGTAACCAACGAAGCTCAGATGTGATCGATATTATTTT
TTTAACAGTATAAAACCACTTAACACTTATTTAGTTTGTTGACCTCGTGGCTTCATATTGACTACAGAATGAAATAGGTA
AACTATAAAGTCTACACTATTTATGGCTGAAATTTATTTGAATACATATCCACCACTTGTCTTGTTCTTGAAACACACGG
TCGTGGCCATGTCTGTTCTGCTTCCGATGTATCCTCTCCAATCCTTGGCCAGAAGCAAGAGATTGTTTCCGATTCGAACC
AGATCAAAACCGGTTTGTTTAGCACTGACCAATGCTCAAACAAACGGTGGTGACCAAGAGGAGAAAGTAGTGATTGTTGG
CGCCGGGATTGGCGGACTTGCCACTGCCGTTTCACTTCACAGGTAAGTATGAATTACAAAAATTGGTTCTTTGAATTTTC
TTGAAACTCAAGAGCCACTAAACCGGAGGCTTTGGTTGACTGGTTAGGCTTGGAATCCGGTCGGTGGTGTTGGAGCAGGC
AGAGTCGCTTCGTACTGGTGGAACATCACTGACGCTATTCAAGAATGGGTGGCGCGTTCTTGACGCCATTTCCGTCGGGC
CTCAACTCCGAACGCAGTTTCTTGAAATCGAAGGGTAGAGTTTCTTTCTGCCCATATCAAAAAGTGAGAAAATTGGTTCT
TGGTTTTAGCTGAGTGTGTTGGTATGATCAGCTGAGCAGG
>AT2G35660.3 | chr2:14986011-14989010 FORWARD LENGTH=3000
TGTCCTCTAGTTCTGGGTTCTCTAATCGTTTTCTCTTTTACTTGTCATTGTAGTCTCAAGCTGGAAGTTCTAAAACATCA
GTGGCATTCCTCAATGCCTTCAAATCAGAAGATATCATTGCTCGAATTGGACTATGGTGGCAGCTTATAAGGGCTGTTGT
AGTTGTACCTGTCTTCAAGTTCCTGGTGCTTCTATGTTTGGTCATGTCTGTCATGTTCTTCGTTGAGGTTATGTACATGG
GAATCGTTGTTTTGTATGTCAAGCTGTTCAAGAGAAAGCCAGAGAAATTTTACAAATGGGAAGCCATGGAGGATGATGTT
GAGTGTGGCAGTGCAAGCTACCCTATGGTTCTTGTGCAGATACCTATGTACAATGAAAAAGAGGTAGTTACTGAACCAGC
AACTATTTTTCCAGTGATTGGTTTGTAGTTGAACTTATTTGGTGGGATGTTAATGTTTGTGGTAGGTTTGTGAGCAATCT
ATTGCAGCTGCTTGCAAAATCTCATGGCCATCGAATCGTATAATAATTCAAGTGCTTGATGATTCCACGGATCCAGCCAG
TAAGGTCCTTGTTTAACCTCTATAGACACTTGTCCCTTTCTCGTCTAAATCCCTCTGTTTTAGACTCATGATTGTGTTGT
GTTAAAGTGAGTTCCTTAACATTTGATTATGTGGCAATGATGGAAGGAAACAGGAGTTGGTGAAAAAGGAGTGTGACAGA
TGGTCTAAAGAAGGTGTCAACATAACGTTTGAGATAAGGGACAACAGGAACGGATACAAAGCTGGTGCGTTGAGAGAAGG
AATGAGGCATAGCTATGTGAAGCAGTGTGATTATGTTGCTATCTTTGATGCTGATTTCCAGCCTGATCCTGACTTCCTCC
ACCGCACTGTTCCATTCTTAATTCACAATCCCAAGTTAGCACTTGTACAAGGCCGGTGGGAGTTTGGTAACATTCCTTAG
TTACCTTTCTTTTCTTTTTCCATCATAAGTTTATAGATTGTACATGCTTTGAGATTTTTCTTTGCAAACAATCTCAGTGA
ACGCGGGTCAATGCATGATGACGAGATTACAGGAGATGTCTCTAAGTTACCACTTTACAATAGAGCAGCAAGTTGGATCT
TCAACATTTGCCTTCTTTGGGTTCAACGGTATAGCATTCTCAATTTTCTTTTCTTTTCTCTCCATAAAGCTTTTTCTTAT
TCTCTGAAACTATTGCAGGAACTGCTGGCGTCTGGAGAATCTCAGCATTGAATGAGTCCGGGGGATGGAATGACCAGACA
ACAGTAGAAGACATGGATTTAGCTGTACGAGCTACACTGAGAGGCTGGAAGTTTCTATATATCGATGATCTCAAGGTATG
TATAGAAGATTCCTCTCTTTTCTTGGAATCTTGGATTTTGCATTTGAATCATTAATGCGTTATCTGTAGGTAAAAAGTGA
GTTACCTTGTTCCTTCAAAGCTCTGCGTAGCCAGCAGCATCGATGGACTTGCGGCCCTGCCAATCTTTTAAGGAAAATGG
CTGGACAAATAATAAGAAGCGAGAATGTATCTCTATGGAAGAAGTGGTATATGTTGTACAGCTTCTTCTTCATGCGCAAG
ATCGTGGCTCACATCCTCACATTCTGCTTCTACTGTGTTATCTTGCCAGCAACTGTATTGTTCCCAGAAGTCACAGTTCC
GAAATGGGCTGCATTTTATCTCCCTTCTTTGATCACTCTCTTAATCGCAATTGGTAGACTAAGATCAATCCACCTTTTGG
CTTTCTGGGTTCTATTTGAGAATGCAATGTCCCTGCTAAGAGCAAAGGCTCTGGTCATGGGCTTGTTCGAAACAGGAAGA
GTACAAGAATGGGTTGTGACGGAGAAGTTAGGTGATACTCTCAAGACGAAGCTGATTCCACAAGTTCCTAACGTCAGATT
CAGAGAGAGGTAAGTTAGACATTTCGTATTAGGCCTCCTTTACTTAACCGAGTTTGAGCTTAAACCATTGTGTTGCAATC
AGGGTGCATTTGCTGGAGCTATTGGTTGGAGCGTACCTGTTATTCTGCGGAATCTACGACATCGTCTATGGGAAGAACAC
ACTCTATGTGTACCTTCTGTTTCAGTCAGTGGCCTTCTTCGTTGTTGGTTTTGGATTTGTAGGAAAATATGTTCCTGCTT
CCTCTTACTTAGCATAGGATAGATCATAGAGTCTCAATATGTTTCAGAAGGTTTTTTGTTTGATGTCATATTGAGAACAA
TGCCTATATACTACTCTCCATTTGTATTAACACTTGAGTATCTGTAACCAACGAAGCTCAGATGTGATCGATATTATTTT
TTTAACAGTATAAAACCACTTAACACTTATTTAGTTTGTTGACCTCGTGGCTTCATATTGACTACAGAATGAAATAGGTA
AACTATAAAGTCTACACTATTTATGGCTGAAATTTATTTGAATACATATCCACCACTTGTCTTGTTCTTGAAACACACGG
TCGTGGCCATGTCTGTTCTGCTTCCGATGTATCCTCTCCAATCCTTGGCCAGAAGCAAGAGATTGTTTCCGATTCGAACC
AGATCAAAACCGGTTTGTTTAGCACTGACCAATGCTCAAACAAACGGTGGTGACCAAGAGGAGAAAGTAGTGATTGTTGG
CGCCGGGATTGGCGGACTTGCCACTGCCGTTTCACTTCACAGGTAAGTATGAATTACAAAAATTGGTTCTTTGAATTTTC
TTGAAACTCAAGAGCCACTAAACCGGAGGCTTTGGTTGACTGGTTAGGCTTGGAATCCGGTCGGTGGTGTTGGAGCAGGC
AGAGTCGCTTCGTACTGGTGGAACATCACTGACGCTATTCAAGAATGGGTGGCGCGTTCTTGACGCCATTTCCGTCGGGC
CTCAACTCCGAACGCAGTTTCTTGAAATCGAAGGGTAGAGTTTCTTTCTGCCCATATCAAAAAGTGAGAAAATTGGTTCT
TGGTTTTAGCTGAGTGTGTTGGTATGATCAGCTGAGCAGG
>AT2G35658.1 | chr2:14990907-14993906 REVERSE LENGTH=3000
ATACACGTTGTTAAAAATGAAAGATATTATTAGAAAGCTTGATTCTAATTAATTAGTGCCTACCTCGTGACCTCCACATG
GAATCAAGCAAAATGGGCAAGAAAAATTTTCCACTACTGCATTTGGATACAGAAATGTATATGTAGATGATAAACTGTCA
GAAGAAATCACAACGAGAGAATTTTTTTTGAAAGGAAACAACCAATTAAAGGCTCACCTTCAGCTTTTAGTGTCATTTTG
TTACTCACATCCCTGTAGTTGAATCTTATTTTCCCACCTGAATTTGACCTAAGCAAAATATAAGTGTGGCATGAGAAGCG
AAGAAGTCGTCATTTCATGTATTAGAAAAGAGAAAAGTAATATCCTAATTACAATACCACAAAACAAATTTAGTTCCAAA
AAATACTAGTGAATTTTAAGTTTAGGAAGGGTCATTTCACATATGCTTAATTTTGGTGGTGATTTTAGAAAACAAAACAT
AAAAGATATGGTATTTAATTTTGAGAATTTTTCTTTGAAATGATATCACTTCTGAAAGCATAAAAAAAATGATAAACAAA
AGTGATATAGAAGAGATTCATACTTCTTTTTTTTCTTTGCTTGGATTATGTACTTCAAAGACCTTCGTAGGAAATATGGC
TGAATAAACAAAGAAAAAACTAATTAATAATGAAAAAAACTATAGATACAAATACAACAACACATTTCCTCCAATTAGTC
TATTCTCTAATTAGTAAAACCGAACCAGTTTTCATACCAAAAAAAAAAAAAAAACGGAACCAACTAATTAATACATGATA
ATGAAGAACAATTGTTAAGTCAATATACTAAAATGGTTTCTGAGCTAGAAATAATAAAAAGTGTTTGATGAAGAAATTAA
ACACAATGCACATATTACCAAACAAACAAAAAAGAGAATGCATACGTTGTTTTTTGAGCGAGTTTCAAGTTTCTTGTATA
CTGCAACAGGTTTGATATATTTGATGATGTTTTCATCAACATCAACATCATCATCATCATCATCATCATTATCATCAGAA
TCCGTTGGAGTTTCAAGATTCTTGTATACTGTAAGAGGTTTGACACATTTGATGATATTTTTATCATCATCAACATCATC
ATCATCATCATCATCATCATCAGAAACCATTACCACTTCCTTCCCCCGTATGGACTTCCTAGCCATCTGCTTGATTAATC
TATAAGCTGTCACGCCATAAACATTGAATTAGACTGTGATCCACGCAATTTTAATTAGCAGAAATATCAAGAAATCAATG
AAACATGTATAGATCATTGGCGAAACTCCGAATGATCGTCTAACCATCTTTCACTGTGCATGAAATAGCCATTTAATGTT
AGCTGCCCAATTGCGATATATAAACTAGTAAGGAAGGTAAAACTGTAACGGCAGACCTTTGACCCATTATAAAGAGTAAA
GAATAGTGGACTGGAAAATGTGCATGTTTCCCAATATGAAACATAATAGAATCTCTACACATAACTTCATAATTTTTTTT
AAAAGAAAAAATAGAAGAGAACGTTATCTACAAGACTACAAATAAGAAATCTTCTTATTGTTATATTTTTTTTTTTGTTG
AAGAATATATAAAAGCTGAATATATTTACATTTTTAAAAATATGACTACGAAAAGACACAAGTAAGAAAGAGTCTTATAT
TTTGAGATTGACTCTTCTTTGATTAGGTGTGCTTCATCACAGAAGTAGATACAACTTCACAACCAAATTTTGAGATTAAT
AAAAATCTATTATGTATATCATTTAAAATTTGCAGACAAAATGCTCTTAAAAATGAAAATATTGAATCATCTATATTAAA
ATTTTGATAAACAGACTAAATTTTGTTAAAAAATTTTTTGATGGCAGTAGAGATTATAAGAAAAGAAAATAGAAAATTAG
AAAAAGAAAAAGAAATCATGGAAACAACAAGATATATATTGTTGAAATTCCTACATTTTAATAAAATATTACTGAATCTA
AGCATGCATATTTAATCTATAGAGATTTCGATTTACTTTATGATTTCGCAGCGGAATGATCGTTTTTGATTTCGCAAATG
AATGATCAAACGAAGAACAATTTATGTTGCGCCTTCACCACTTTAACACAAAACTAGTATCAGAGAGATTATATCTTATT
AGCTAGAAACTTCATTTTTGGTGTTGGTGCGGCGTATTTCTGAGTTTCCGAGAAACCTATATAACATATTTATAGAGATG
AAATACCCGAAACCCTAAATAAATATGCGATTGGACCTTAATTATTGTTGAATTTCATAATTTTAAAAGTTAATATGGCC
CATTTTAAGTCCAATAAAATCGTTTTATTGTAAATTTTTCTTCTTCGGGTTTGGTAATCAACTAGAAATTTATTTTATTT
TAAGTTTAAGAATGATTTAATAAAATCAGATTAAAAAAGAAGAAGGATATCTCAAATTTGAATACTAAAGTAAAACCAAA
GAATAAGTCTACATAAGATAAGAATGCAAAAGAATCACTAATCGAAGAGAATTATAAAAGAGCCAAAATGCCAAATAGCA
CAATGAGGAGAGTCAACAATCTCTCAAACACATACTTGAGATTTCTGTAGGTTTGATAAACGTCACTTGGAGGTGTTGTT
CTAAAGAAGGTAATGTAACATAGTGAAACTAATCCAGTCATTGAAAATGTTATCAATTACTTCCAAGATCTCAAAACAGT
CTCACTCATTCTACACAAAGGTTTAATTTTACATTTTTATTTGTTTTTCTTTATCCAATTAAAAATTTAAAATTGATAAA
AAAAAATCCAATTTTTTTTTTCCAATTTCTTCCGAGTGTTCTTGGTATGAGAACTTAGGACACTCGACACTAATTTGCCG
GGAAGGGCGCGTGAAGTTTGACTTTCAAAAGGGTAAAACAGTCAATTCAAAAACCATATTCATTCTATATATAGAAGTTT
CTCCTTGTGAAGCGCGTAAAAGTAGAAAGAAGAAAAAAAG
>AT2G35658.3 | chr2:14990907-14993906 REVERSE LENGTH=3000
ATACACGTTGTTAAAAATGAAAGATATTATTAGAAAGCTTGATTCTAATTAATTAGTGCCTACCTCGTGACCTCCACATG
GAATCAAGCAAAATGGGCAAGAAAAATTTTCCACTACTGCATTTGGATACAGAAATGTATATGTAGATGATAAACTGTCA
GAAGAAATCACAACGAGAGAATTTTTTTTGAAAGGAAACAACCAATTAAAGGCTCACCTTCAGCTTTTAGTGTCATTTTG
TTACTCACATCCCTGTAGTTGAATCTTATTTTCCCACCTGAATTTGACCTAAGCAAAATATAAGTGTGGCATGAGAAGCG
AAGAAGTCGTCATTTCATGTATTAGAAAAGAGAAAAGTAATATCCTAATTACAATACCACAAAACAAATTTAGTTCCAAA
AAATACTAGTGAATTTTAAGTTTAGGAAGGGTCATTTCACATATGCTTAATTTTGGTGGTGATTTTAGAAAACAAAACAT
AAAAGATATGGTATTTAATTTTGAGAATTTTTCTTTGAAATGATATCACTTCTGAAAGCATAAAAAAAATGATAAACAAA
AGTGATATAGAAGAGATTCATACTTCTTTTTTTTCTTTGCTTGGATTATGTACTTCAAAGACCTTCGTAGGAAATATGGC
TGAATAAACAAAGAAAAAACTAATTAATAATGAAAAAAACTATAGATACAAATACAACAACACATTTCCTCCAATTAGTC
TATTCTCTAATTAGTAAAACCGAACCAGTTTTCATACCAAAAAAAAAAAAAAAACGGAACCAACTAATTAATACATGATA
ATGAAGAACAATTGTTAAGTCAATATACTAAAATGGTTTCTGAGCTAGAAATAATAAAAAGTGTTTGATGAAGAAATTAA
ACACAATGCACATATTACCAAACAAACAAAAAAGAGAATGCATACGTTGTTTTTTGAGCGAGTTTCAAGTTTCTTGTATA
CTGCAACAGGTTTGATATATTTGATGATGTTTTCATCAACATCAACATCATCATCATCATCATCATCATTATCATCAGAA
TCCGTTGGAGTTTCAAGATTCTTGTATACTGTAAGAGGTTTGACACATTTGATGATATTTTTATCATCATCAACATCATC
ATCATCATCATCATCATCATCAGAAACCATTACCACTTCCTTCCCCCGTATGGACTTCCTAGCCATCTGCTTGATTAATC
TATAAGCTGTCACGCCATAAACATTGAATTAGACTGTGATCCACGCAATTTTAATTAGCAGAAATATCAAGAAATCAATG
AAACATGTATAGATCATTGGCGAAACTCCGAATGATCGTCTAACCATCTTTCACTGTGCATGAAATAGCCATTTAATGTT
AGCTGCCCAATTGCGATATATAAACTAGTAAGGAAGGTAAAACTGTAACGGCAGACCTTTGACCCATTATAAAGAGTAAA
GAATAGTGGACTGGAAAATGTGCATGTTTCCCAATATGAAACATAATAGAATCTCTACACATAACTTCATAATTTTTTTT
AAAAGAAAAAATAGAAGAGAACGTTATCTACAAGACTACAAATAAGAAATCTTCTTATTGTTATATTTTTTTTTTTGTTG
AAGAATATATAAAAGCTGAATATATTTACATTTTTAAAAATATGACTACGAAAAGACACAAGTAAGAAAGAGTCTTATAT
TTTGAGATTGACTCTTCTTTGATTAGGTGTGCTTCATCACAGAAGTAGATACAACTTCACAACCAAATTTTGAGATTAAT
AAAAATCTATTATGTATATCATTTAAAATTTGCAGACAAAATGCTCTTAAAAATGAAAATATTGAATCATCTATATTAAA
ATTTTGATAAACAGACTAAATTTTGTTAAAAAATTTTTTGATGGCAGTAGAGATTATAAGAAAAGAAAATAGAAAATTAG
AAAAAGAAAAAGAAATCATGGAAACAACAAGATATATATTGTTGAAATTCCTACATTTTAATAAAATATTACTGAATCTA
AGCATGCATATTTAATCTATAGAGATTTCGATTTACTTTATGATTTCGCAGCGGAATGATCGTTTTTGATTTCGCAAATG
AATGATCAAACGAAGAACAATTTATGTTGCGCCTTCACCACTTTAACACAAAACTAGTATCAGAGAGATTATATCTTATT
AGCTAGAAACTTCATTTTTGGTGTTGGTGCGGCGTATTTCTGAGTTTCCGAGAAACCTATATAACATATTTATAGAGATG
AAATACCCGAAACCCTAAATAAATATGCGATTGGACCTTAATTATTGTTGAATTTCATAATTTTAAAAGTTAATATGGCC
CATTTTAAGTCCAATAAAATCGTTTTATTGTAAATTTTTCTTCTTCGGGTTTGGTAATCAACTAGAAATTTATTTTATTT
TAAGTTTAAGAATGATTTAATAAAATCAGATTAAAAAAGAAGAAGGATATCTCAAATTTGAATACTAAAGTAAAACCAAA
GAATAAGTCTACATAAGATAAGAATGCAAAAGAATCACTAATCGAAGAGAATTATAAAAGAGCCAAAATGCCAAATAGCA
CAATGAGGAGAGTCAACAATCTCTCAAACACATACTTGAGATTTCTGTAGGTTTGATAAACGTCACTTGGAGGTGTTGTT
CTAAAGAAGGTAATGTAACATAGTGAAACTAATCCAGTCATTGAAAATGTTATCAATTACTTCCAAGATCTCAAAACAGT
CTCACTCATTCTACACAAAGGTTTAATTTTACATTTTTATTTGTTTTTCTTTATCCAATTAAAAATTTAAAATTGATAAA
AAAAAATCCAATTTTTTTTTTCCAATTTCTTCCGAGTGTTCTTGGTATGAGAACTTAGGACACTCGACACTAATTTGCCG
GGAAGGGCGCGTGAAGTTTGACTTTCAAAAGGGTAAAACAGTCAATTCAAAAACCATATTCATTCTATATATAGAAGTTT
CTCCTTGTGAAGCGCGTAAAAGTAGAAAGAAGAAAAAAAG
>AT2G35658.2 | chr2:14990907-14993906 REVERSE LENGTH=3000
ATACACGTTGTTAAAAATGAAAGATATTATTAGAAAGCTTGATTCTAATTAATTAGTGCCTACCTCGTGACCTCCACATG
GAATCAAGCAAAATGGGCAAGAAAAATTTTCCACTACTGCATTTGGATACAGAAATGTATATGTAGATGATAAACTGTCA
GAAGAAATCACAACGAGAGAATTTTTTTTGAAAGGAAACAACCAATTAAAGGCTCACCTTCAGCTTTTAGTGTCATTTTG
TTACTCACATCCCTGTAGTTGAATCTTATTTTCCCACCTGAATTTGACCTAAGCAAAATATAAGTGTGGCATGAGAAGCG
AAGAAGTCGTCATTTCATGTATTAGAAAAGAGAAAAGTAATATCCTAATTACAATACCACAAAACAAATTTAGTTCCAAA
AAATACTAGTGAATTTTAAGTTTAGGAAGGGTCATTTCACATATGCTTAATTTTGGTGGTGATTTTAGAAAACAAAACAT
AAAAGATATGGTATTTAATTTTGAGAATTTTTCTTTGAAATGATATCACTTCTGAAAGCATAAAAAAAATGATAAACAAA
AGTGATATAGAAGAGATTCATACTTCTTTTTTTTCTTTGCTTGGATTATGTACTTCAAAGACCTTCGTAGGAAATATGGC
TGAATAAACAAAGAAAAAACTAATTAATAATGAAAAAAACTATAGATACAAATACAACAACACATTTCCTCCAATTAGTC
TATTCTCTAATTAGTAAAACCGAACCAGTTTTCATACCAAAAAAAAAAAAAAAACGGAACCAACTAATTAATACATGATA
ATGAAGAACAATTGTTAAGTCAATATACTAAAATGGTTTCTGAGCTAGAAATAATAAAAAGTGTTTGATGAAGAAATTAA
ACACAATGCACATATTACCAAACAAACAAAAAAGAGAATGCATACGTTGTTTTTTGAGCGAGTTTCAAGTTTCTTGTATA
CTGCAACAGGTTTGATATATTTGATGATGTTTTCATCAACATCAACATCATCATCATCATCATCATCATTATCATCAGAA
TCCGTTGGAGTTTCAAGATTCTTGTATACTGTAAGAGGTTTGACACATTTGATGATATTTTTATCATCATCAACATCATC
ATCATCATCATCATCATCATCAGAAACCATTACCACTTCCTTCCCCCGTATGGACTTCCTAGCCATCTGCTTGATTAATC
TATAAGCTGTCACGCCATAAACATTGAATTAGACTGTGATCCACGCAATTTTAATTAGCAGAAATATCAAGAAATCAATG
AAACATGTATAGATCATTGGCGAAACTCCGAATGATCGTCTAACCATCTTTCACTGTGCATGAAATAGCCATTTAATGTT
AGCTGCCCAATTGCGATATATAAACTAGTAAGGAAGGTAAAACTGTAACGGCAGACCTTTGACCCATTATAAAGAGTAAA
GAATAGTGGACTGGAAAATGTGCATGTTTCCCAATATGAAACATAATAGAATCTCTACACATAACTTCATAATTTTTTTT
AAAAGAAAAAATAGAAGAGAACGTTATCTACAAGACTACAAATAAGAAATCTTCTTATTGTTATATTTTTTTTTTTGTTG
AAGAATATATAAAAGCTGAATATATTTACATTTTTAAAAATATGACTACGAAAAGACACAAGTAAGAAAGAGTCTTATAT
TTTGAGATTGACTCTTCTTTGATTAGGTGTGCTTCATCACAGAAGTAGATACAACTTCACAACCAAATTTTGAGATTAAT
AAAAATCTATTATGTATATCATTTAAAATTTGCAGACAAAATGCTCTTAAAAATGAAAATATTGAATCATCTATATTAAA
ATTTTGATAAACAGACTAAATTTTGTTAAAAAATTTTTTGATGGCAGTAGAGATTATAAGAAAAGAAAATAGAAAATTAG
AAAAAGAAAAAGAAATCATGGAAACAACAAGATATATATTGTTGAAATTCCTACATTTTAATAAAATATTACTGAATCTA
AGCATGCATATTTAATCTATAGAGATTTCGATTTACTTTATGATTTCGCAGCGGAATGATCGTTTTTGATTTCGCAAATG
AATGATCAAACGAAGAACAATTTATGTTGCGCCTTCACCACTTTAACACAAAACTAGTATCAGAGAGATTATATCTTATT
AGCTAGAAACTTCATTTTTGGTGTTGGTGCGGCGTATTTCTGAGTTTCCGAGAAACCTATATAACATATTTATAGAGATG
AAATACCCGAAACCCTAAATAAATATGCGATTGGACCTTAATTATTGTTGAATTTCATAATTTTAAAAGTTAATATGGCC
CATTTTAAGTCCAATAAAATCGTTTTATTGTAAATTTTTCTTCTTCGGGTTTGGTAATCAACTAGAAATTTATTTTATTT
TAAGTTTAAGAATGATTTAATAAAATCAGATTAAAAAAGAAGAAGGATATCTCAAATTTGAATACTAAAGTAAAACCAAA
GAATAAGTCTACATAAGATAAGAATGCAAAAGAATCACTAATCGAAGAGAATTATAAAAGAGCCAAAATGCCAAATAGCA
CAATGAGGAGAGTCAACAATCTCTCAAACACATACTTGAGATTTCTGTAGGTTTGATAAACGTCACTTGGAGGTGTTGTT
CTAAAGAAGGTAATGTAACATAGTGAAACTAATCCAGTCATTGAAAATGTTATCAATTACTTCCAAGATCTCAAAACAGT
CTCACTCATTCTACACAAAGGTTTAATTTTACATTTTTATTTGTTTTTCTTTATCCAATTAAAAATTTAAAATTGATAAA
AAAAAATCCAATTTTTTTTTTCCAATTTCTTCCGAGTGTTCTTGGTATGAGAACTTAGGACACTCGACACTAATTTGCCG
GGAAGGGCGCGTGAAGTTTGACTTTCAAAAGGGTAAAACAGTCAATTCAAAAACCATATTCATTCTATATATAGAAGTTT
CTCCTTGTGAAGCGCGTAAAAGTAGAAAGAAGAAAAAAAG
>AT2G35670.1 | chr2:14989721-14992720 FORWARD LENGTH=3000
GTTTTCAACACTTCTCAGACATTACACAAAGATAATTCCTTCTTTCATTTTCCTATATCATAAATCTTGAGACATGCAGG
GCCCAAAATTACGGATCCAGCGATCCTAAAAAAACAAGCCAAAGAACTGGTTAGTACATGGCCAGAAGATCTGCAAAACC
TCATCGATTTAACACCTGATGAAACTATCAGCAGAACTCCTCTAGTAGACCGGTGGCTATGGCCTGGCATTGCTCCTCCA
GCATCAAAAGGACGAGTGGTTCTTGTTGGAGATGCTTGGCACCCAATGACTCCAAATCTTGGACAAGGTGCTTGTTGTGC
CTTGGAAGATTCAGTAGTTCTGGCAAATAAACTTGCCAATGCAATAAATGGAGGAACCGAATCAATTGAAGTAGCAATGG
AATCATACGGGAGTGAGAGATGGTCTCGAGCATTCCCGTTGACAGTACGTGCAAACCTAGTTGGCGCACTTCTGCAATGG
GAGAATCCTCTAGTGTGTTCCATTAGAAACAATATTGTCATACCAAAGTTACTGAGGCTTGGACCAATGCTTGAACACAC
AAACTTTGAGTGTGAACCTCTCTTTGTTTCTAAAAGCTGAATTTCGTATATATAGTGAGATCCATTGAATAGAGAGACTT
GAACAATGTATAATCATAGGAACAATATAAACTCTGTGATTGAATGTAAAAGAATCATACAATGTAATTCTAGAAGCTAA
CATTTGTGAGAAAATTGTCTCAACAAGAACAGAGTAAAGCTTGACCTAATCAAAGTCTGTCTTCCACCATGTCAATTTGT
CACTGTTTGATCTTTGCTACTGTGAACAAATCAGACAATAGAAATACAAGTCACAACCAAAACCTTAAAAATTACAGAGA
TTCTCGAACATGAACAGAGGATTTGTCTCCGAGGAATTGAATTTGGTTACCTGGATTCGAAAACATCCAAAGTATGACTG
CGCAGAGAATGAGTACGATCGGAATGAAATGGATAGCGTTCTCGGCGGATCTGAATCGCGATTTGTTCTTCTTCCCGGGA
TGAGAGTTGGGATCGTACCTAGGCAAAAGAAGGTGGCTATCATCCGAATCTGCGGAGGTTTTAATTCGCGGCGGAGATGG
TGATGGCGAAGGAGAATTCGCTGAGAGTTGGTCGGAAACTATGGAGGCGCTCGCCGATCGACGCATCTTTTTTTCTTCTT
TCTACTTTTACGCGCTTCACAAGGAGAAACTTCTATATATAGAATGAATATGGTTTTTGAATTGACTGTTTTACCCTTTT
GAAAGTCAAACTTCACGCGCCCTTCCCGGCAAATTAGTGTCGAGTGTCCTAAGTTCTCATACCAAGAACACTCGGAAGAA
ATTGGAAAAAAAAAATTGGATTTTTTTTTATCAATTTTAAATTTTTAATTGGATAAAGAAAAACAAATAAAAATGTAAAA
TTAAACCTTTGTGTAGAATGAGTGAGACTGTTTTGAGATCTTGGAAGTAATTGATAACATTTTCAATGACTGGATTAGTT
TCACTATGTTACATTACCTTCTTTAGAACAACACCTCCAAGTGACGTTTATCAAACCTACAGAAATCTCAAGTATGTGTT
TGAGAGATTGTTGACTCTCCTCATTGTGCTATTTGGCATTTTGGCTCTTTTATAATTCTCTTCGATTAGTGATTCTTTTG
CATTCTTATCTTATGTAGACTTATTCTTTGGTTTTACTTTAGTATTCAAATTTGAGATATCCTTCTTCTTTTTTAATCTG
ATTTTATTAAATCATTCTTAAACTTAAAATAAAATAAATTTCTAGTTGATTACCAAACCCGAAGAAGAAAAATTTACAAT
AAAACGATTTTATTGGACTTAAAATGGGCCATATTAACTTTTAAAATTATGAAATTCAACAATAATTAAGGTCCAATCGC
ATATTTATTTAGGGTTTCGGGTATTTCATCTCTATAAATATGTTATATAGGTTTCTCGGAAACTCAGAAATACGCCGCAC
CAACACCAAAAATGAAGTTTCTAGCTAATAAGATATAATCTCTCTGATACTAGTTTTGTGTTAAAGTGGTGAAGGCGCAA
CATAAATTGTTCTTCGTTTGATCATTCATTTGCGAAATCAAAAACGATCATTCCGCTGCGAAATCATAAAGTAAATCGAA
ATCTCTATAGATTAAATATGCATGCTTAGATTCAGTAATATTTTATTAAAATGTAGGAATTTCAACAATATATATCTTGT
TGTTTCCATGATTTCTTTTTCTTTTTCTAATTTTCTATTTTCTTTTCTTATAATCTCTACTGCCATCAAAAAATTTTTTA
ACAAAATTTAGTCTGTTTATCAAAATTTTAATATAGATGATTCAATATTTTCATTTTTAAGAGCATTTTGTCTGCAAATT
TTAAATGATATACATAATAGATTTTTATTAATCTCAAAATTTGGTTGTGAAGTTGTATCTACTTCTGTGATGAAGCACAC
CTAATCAAAGAAGAGTCAATCTCAAAATATAAGACTCTTTCTTACTTGTGTCTTTTCGTAGTCATATTTTTAAAAATGTA
AATATATTCAGCTTTTATATATTCTTCAACAAAAAAAAAAATATAACAATAAGAAGATTTCTTATTTGTAGTCTTGTAGA
TAACGTTCTCTTCTATTTTTTCTTTTAAAAAAAATTATGAAGTTATGTGTAGAGATTCTATTATGTTTCATATTGGGAAA
CATGCACATTTTCCAGTCCACTATTCTTTACTCTTTATAATGGGTCAAAGGTCTGCCGTTACAGTTTTACCTTCCTTACT
AGTTTATATATCGCAATTGGGCAGCTAACATTAAATGGCTATTTCATGCACAGTGAAAGATGGTTAGACGATCATTCGGA
GTTTCGCCAATGATCTATACATGTTTCATTGATTTCTTGATATTTCTGCTAATTAAAATTGCGTGGATCACAGTCTAATT
CAATGTTTATGGCGTGACAGCTTATAGATTAATCAAGCAG
>AT2G35680.1 | chr2:14998591-15001590 REVERSE LENGTH=3000
GCCACTTCAGCCATTCCCCTACAAACCGAAATGCATATGCAGATGCCAGCAGAGGAAACAACCTGTTCTGCTGAGTTTTA
TAATTAATCACCTGCCAATTATAACAACATCAATAACTGGTCTCTATGTTTATGGTCATGACTGATGACCATATTCTATC
TAGAGATTGGATTCTTACTTAACTAAGTTACAGAAAACATTTTTGCCCCATAGTTATGAATAGTGAGATTTGTTGAATAC
CTGTGTCTCAATGCCACCATCATGTGAGCCAAACTGCCTTCGAACAGCACTGTACCTAGTAGCAATGCAAACTGCCCGAG
CCAGCGCGGTGGAAGCATTTGACACAATAGACTGTCTCACATACACCATAGTACCATACACCAATTGCCTTGGAACATCT
GATGCTACATATTTTCCTTCTCTTGTAACTTTTGACAGTCTATAAGAAGAAAAATGCACAACCATAAATCTGTTTCTCTT
AGGGATATTAAATGATAAAATGCTTTTATTCATAGAAAGGGCCAAAGAGAGAGGACCTCATGAGCATTTGATCTCTAGGA
ATGCGAAAATGATCAAACATAAGAAAACCATTGTCCATTGAGTTATATGCCCCGTTTCCAAACTTCATTCCGATATCACC
AACGGTTATACCCGGAAGAGGAGAATGATCATCCAAACTACGCAGCTGCACGATGAATCCTGAAAAACAGAAAAATCTTG
TTACTCAATACTACTGATGATTATTAAAAAAATGAATAAGAAATCGTTCTAGTGCCTTACCATGTACACCATGGTCTTTG
CCATTGGTTATTAGACGAGCATAAATAACAGCATGAGTAGAAACTTTTCCTAACCCACCAGGCCACCACTAATGTTTCAA
ACAAAACAAAATCAAGACACAATTTAAACACTCAGAGATCAAAATAGATAACTGTCTATACTTCTTCCCCTTACTTTGGA
TGATGTCTGAGTTGGACTGTGAATGATAAACTGATCTGTCTTTGGATCAAAAGTAGCGGTTGTCTCAAGGCCTTGAACAT
TAGAGCCATGACCAAGCTCAGTTTGAGCATAACATCCAATTATCTGCATCTTAGTAGCTAAAGACAACCACTTTTGTTGT
TGTTGCTCTGTGCCTTGTCCTTTAATTGCAGGCACAAACATTCCCTATCCACCACAAAACCAATTCAACACCAAAATTCT
AATTAAACCACCCAAGGGAAATTGTAAATTTTGTGTTATACCCAATGCAGATCCAAGAAGCCTGGTTGATCCATGAAAGA
TCTCAATTTGAGTCCTTCCTCATCTGAGAGACGAAGCTCGTTAATCAACTTCCAAGCGTGAACACTTTTCCTCAACGTGT
TCTTGAACAACTCTTTCCTACTCATCACAGCTCTTTTGCTTTTCTCAAAGACCTTAACATGGCAAAAGTTTCGAAATTCA
CATCGGAAATGTCGCCGGAAAAACAGAGAAAGGAGGAAGGAGAAATCTTACCGGATCATTAGCGACGAGGCGAGACATAC
GATTTGAAACATCGAAAGCGTGGCGGGAACCGGCCCAGACGATCTTCATATCGTCGACGTTGAACTCTGCTTTGTTCCTC
TCATCGGCAAGGTGATCAACTCTCTCCATTGTTCTCTCTATTGTCTCAGATTCTCGAGTGTGTGTGAAAAATTGGATAAA
TCAAAGAAAGAGAAGCCACTAAAAAAGCTCTTACCTTTGGGTGATTCAATAAGAAAGAATTCGTTACAGAAAAAACAGAG
GATTTTGTTCTATTTTTAGGATTACAAGTTTGAACAGAAAGAGAGACTAATGTAATAAAGGTAACAAAAAAATTGGTAAT
AGAAAGTTCCAAGTATTTATCATTTATATCGGATTCTAATGAAAGACGTGATAAGATTTGGTTTAAAACTAATCAAGCTC
TCTCTAATCATCTACACATCATAGTTGCCATTAGCCCATTAGCCCATTACTACACTCTCGTGGGCTGTAGATAATTTGCT
CAGCTACTTTTGATTTTTTTTTGTTGACTTTAGTAAATCACTCCAATATAATAAAGCCTATTTGCAGTAATTTCTATTTT
GTAGCCTAGTTGTAAATTCTTTTTACTCGAAAGTATTACCCAGGACTAGTTTTGTTTGTTTTGAATTTAATATTTTAGAG
GACTTAGATACTTTTTCTTAAGCTCAAAGAGAACTTTATTTTTGGCTCAAGAAGTCTTGAATTTTAACAATTAAAAACAT
AATTTTCTTTTCATTTCAAATATGGGTAAATTAATTGTTCTTTTAAAAAACTTAAATTAATTTGATACTTAAAAATTAAA
GAAAGGATCTTATCCAAAACAAAAAAAAGAGTTAAAGAAAGGATAATCCTAATATTATCCGGGCCTTGTGCGACGCATGA
CTCTTTCTCCATAAATCGGCAAAACACGTGTCAACAGAGCATTGACTTTCACATAAAAGCTACAATAAGAGGTGAAACGC
TTGTCAGTTTAGCAAAAACCCTCTCATTGAAAACACTGAGATCCTTCTTTTTTTGGTTCTCCTCTCTTAAAGAGAAAACC
TAAAGGTTGAGTAGAGATTAGGCAAAAACAAAATTCTCGATCCCCAAATTTCGAAAACTTGTTCTTAGGGCGATTCTTCT
CTTTGGTCATTTGGCGAATTTGATTTATATCCATCGGTGATCGGATTTTTTTCAGTCTTCTCCGTCTCGTCGTTACCGGC
GTTTGATCGGATCATCGTTTTGTTTCAGGCGAAATATGGTGGTGATCTCCCTGAAGATTTTGAATTCAAAATTTCTTCGG
TTGCTTCCTCTTGACTTTATCGCGATTTCGATTACGTGTAGACTTTCTTCTTGGCTTTGTCTTCGAATCAATTAGGATTG
TGAATAATCGTGTCTGTGTATATAAGACTGGTGATTGATTATTAGGGCATCGGTTGGCAGGAGAATAGATTGTTTTTTTT
TTTGGTGTGTGTTGGATCTTTAGATCTTTGACTGAGGAAT
>AT2G35690.1 | chr2:14996962-14999961 FORWARD LENGTH=3000
CTCGCCAGCAGACTCACCTGCATTCATTCTTCGCCATCATCATCAGTAGACAGAAATGTCGACGCTTATGCCTCCCATGG
AAAGATTTTTCCCAGAAAGCTTTTGGTCCTCACGCAAGCCCAGCCACAGACACGATATCCTCGCCATCGCAGCCTGCCCC
ACCACTTTCACCCTGTACACCATGCTCAGATCTGCAGCTGCCGCCCATAGCTCATTCCCATTAACTTTCACTGACCTCCG
TGACCGTGAGTCATCATCATTATAGCCCTCTAGATCCGAGTGGGTGACTACAACCATTGACCCATCATCAAACACCACTA
CATTCCCAGAACAAACCTGCTTCACATTTCTCGGGATCAAAGCTGAAGTTGCATCAGTTAAGCAACTCTGAGTATTCAGC
ACCTTGACATGGTAGTACTCAACAACGGCCTGCAAATACATCAACAATCAGAAGAAGAAGAATAAATGACTAAACTCTGG
TTCATCGGTGATGAAGAATGGGACCCCTGTCAGATACCTTCCATTGGGCTGCTGCTAAAAGAACCCTGGGCCTGATTGAT
CTCACGTAGGAATATGCTGCTTCAGGTGTCATGTTTTTGTGTTGAACCTGTGTTGAAAAGGTATGATCAGAGAAAAGGAG
AAAAAGTGTCTCTGCTCAAAATGTTTTTCTGGGATTTATTGCAATACAAACCAAGTAGCATATGACAATAGTTGTGCTGC
GACCCCGACCCGCTTTGCAGTGAACATAAGTCGTCTTTCCAAGCGAAGCATTTCCTTCAAGGAGACAAAATAGAATTTGA
GATCAAATGAACGCGGGTTCGGACAACAGTAAGCTTTTTAATAATGGTCAGTGGCAAAAAACGTAAAAGAATAAAATGAG
AAGGTACACTTACTATGGATAAATTCTACAGCTTGGCATATTGCTTCCATGGAAGGAGCAAAACAATAATCTCTTGTAGC
AATCACCAGGTGGTCAATGCAGTAAGACTTCCATAAGAGTAAGAAAATTAAATGGGCCGGGTCAGTACATAGAAGAAACC
AAAAGACAGAACGGCCACATTAAATAACTCACTTTGTAGAGAGACGATGGAACCAAAGTTTCATATGGCTCATTCAGAGT
GATCACTCCACAAACACCGAGCTCTTTCAGCTGTGGAACATCAGATGGAAATGGAACAGCTCCCAGTAATATAAACTGCA
GAAACCAAAGAGAGAGAGAAGCATAAGCAAAAGACCCAGAACCAAATCCAGAAAACATACTTAGAGGAGTATCTACAAGA
GATACAACAACAAATGAAGACGATTTTACACAAACCATCAAAAGCAGCACAATCTACATGATCAATGTATCAATTTCCAC
TAAAACAGCTCAAAGGACAATCAAGATTTTACCTCAGCCACGCGATCCCACCAGCGAAACTCAGATTCGAGCTTATTCCT
AACAACGTTGTAAACCAGAGTAGGATAAAACAAAGCACGAGCACCAACACCAACGAGTGCCCTCTTTGTAGTCAACACAA
TCACGTTTCCTCTGCTCACCAATACCGCCTTATCTCCATCATCAACGTTATCCTCAACCGATCTCTCCCTCTTCTCCTCA
TCCGTTTCCGTCAGTTCTTTGATATACATATTCCTCAGTCAAAGATCTAAAGATCCAACACACACCAAAAAAAAAAACAA
TCTATTCTCCTGCCAACCGATGCCCTAATAATCAATCACCAGTCTTATATACACAGACACGATTATTCACAATCCTAATT
GATTCGAAGACAAAGCCAAGAAGAAAGTCTACACGTAATCGAAATCGCGATAAAGTCAAGAGGAAGCAACCGAAGAAATT
TTGAATTCAAAATCTTCAGGGAGATCACCACCATATTTCGCCTGAAACAAAACGATGATCCGATCAAACGCCGGTAACGA
CGAGACGGAGAAGACTGAAAAAAATCCGATCACCGATGGATATAAATCAAATTCGCCAAATGACCAAAGAGAAGAATCGC
CCTAAGAACAAGTTTTCGAAATTTGGGGATCGAGAATTTTGTTTTTGCCTAATCTCTACTCAACCTTTAGGTTTTCTCTT
TAAGAGAGGAGAACCAAAAAAAGAAGGATCTCAGTGTTTTCAATGAGAGGGTTTTTGCTAAACTGACAAGCGTTTCACCT
CTTATTGTAGCTTTTATGTGAAAGTCAATGCTCTGTTGACACGTGTTTTGCCGATTTATGGAGAAAGAGTCATGCGTCGC
ACAAGGCCCGGATAATATTAGGATTATCCTTTCTTTAACTCTTTTTTTTGTTTTGGATAAGATCCTTTCTTTAATTTTTA
AGTATCAAATTAATTTAAGTTTTTTAAAAGAACAATTAATTTACCCATATTTGAAATGAAAAGAAAATTATGTTTTTAAT
TGTTAAAATTCAAGACTTCTTGAGCCAAAAATAAAGTTCTCTTTGAGCTTAAGAAAAAGTATCTAAGTCCTCTAAAATAT
TAAATTCAAAACAAACAAAACTAGTCCTGGGTAATACTTTCGAGTAAAAAGAATTTACAACTAGGCTACAAAATAGAAAT
TACTGCAAATAGGCTTTATTATATTGGAGTGATTTACTAAAGTCAACAAAAAAAAATCAAAAGTAGCTGAGCAAATTATC
TACAGCCCACGAGAGTGTAGTAATGGGCTAATGGGCTAATGGCAACTATGATGTGTAGATGATTAGAGAGAGCTTGATTA
GTTTTAAACCAAATCTTATCACGTCTTTCATTAGAATCCGATATAAATGATAAATACTTGGAACTTTCTATTACCAATTT
TTTTGTTACCTTTATTACATTAGTCTCTCTTTCTGTTCAAACTTGTAATCCTAAAAATAGAACAAAATCCTCTGTTTTTT
CTGTAACGAATTCTTTCTTATTGAATCACCCAAAGGTAAGAGCTTTTTTAGTGGCTTCTCTTTCTTTGATTTATCCAATT
TTTCACACACACTCGAGAATCTGAGACAATAGAGAGAACA
>AT2G35700.1 | chr2:15002205-15005204 FORWARD LENGTH=3000
CTGTTTTCTGAATTTATCTTGGTTGAGAATGTAGCTAGGGACTGGTTAAACCCTGGTATGGTGTTGGAAGCTTTTGAAGC
AAGAGCTTTGAGAATGGCTGTTACTTGTGCTAACAATCTAAGCAAGTTTGAGAATCAAGAACAAGGATTCTCAGAACTCT
TGGCTGATCTTGTTGAGGCTGCTACTGCTCATTGCCAGTTAATTGTTGTTTCTAAGTAAGTAAATAAGCTTCTTCACTAA
AATTTTACAAACTAATCAACAGACTCAAATCATAACTTACGTGAAAATTCACAGGTTTATAGCCAAAGTAGAGGGAGATA
TTGAAGGAAAAGGAGTGAAGAAACAGCTCAAGAATCTATGCTACATCTACGCACTCTATCTCCTTCACAAACACCTTGGT
GATTTCCTCAGTACAAACTCTGTTACTCCTGAACAAGCCTCACTTGCGAACCAGCAGCTTCGATCACTCTACTCTCAGGT
TCGACCAAACGCAGTGGCCCTAGTGGACGCCTTCGACTACACGGACCAGTATCTTGGCTCTGTCTTAGGCCGCTATGACG
GAAACGTTTATCCAAAGCTTTTCGAGGAAGCGTTGAAGGATCCACTCAATGACTCGGTGGTTCCTGACGGCTACCGTGAG
TACATCCGACCGTTGATTAAGCAACGCTTCCGCTCTGCCAAACTCTAACTCTTTCTTTGTGCGGCTAAAAGGGGCAACAC
TGTTTTATTTATGTTATATTTTATTCATGTTTTTAACAAATGTGAAGTAAACTACAAATATCTTAAGTTATATGGGTGAT
AAATTAATATTTGTAAAATATCACATTTATTTATCTATGAAGAAATAAAACAGATTAATTGCATATACAATTTTGTGGTT
GTACTATTGCATTTGCATGTCAGCAGATTTTACGATCACATTTAGTTTTATGTGCCCTTTTGCTTTACCTTCTATTAATT
GGCTTTTTTCGATCCATAAAGTTTCCTTACGTTTTTAGTTATTAATTGAGCAATTAATAACCGAATTAGTTAGTTGAATA
TGTATTTATCATACAATTTGTGGTTGTACTATTGCTATTAGCCAACTGTTGTCGTCTATCTAAATCCTCCAACATTGAAA
AAAACAAACTAAAACAAATAATACATTCGTATTAAAAAAGAAAACTTGTTAGTTGGTTAGTAGTGAAGGTAGTTACGACA
CCATCCTTAAATTAATTTTGACAGCTTATGTCTTTAATCTTGTTTAACCCAAGAGTCTAAATTAAAGACGAAAACCAAGT
TTGACTGACTCTTCCGATATATGCATGTACACTATATCACATATCTATATGTGCATGTATATATGAGTATGATCTATATG
ACTATAGATGTATGTATATGTGTGTACGAAGCCTATGAGATCATATAATTGGCTTATGTAACATCTCATGTAGGTTGTCC
TTTCCTTTGTAGTGTCGTGTCTTATCGTCAACTGTCTTTGATTGTTAATTTGTATAGTACATTTTAAGTACCTTGTACTA
ACGTGTGCTAATGCGGTTTCTTACATGTGCGTCTCTATGATCAATGGTGTATTCAAATTGTTCACTTAAACACACCTTTC
TTCAAATTCTTAATGGGATTGCACATTTGCAAACCTAACTCACTAAACTTCGATCATTTCTTTATATGCTAGTTCTTTAT
ATGCTAGATACGTATAACGGCTTTCAGAAGATTTATCCAAATGGAAAACTTTTATCATTTGCGAATCAACACCAACATTT
TTTTTGGCTTTTTTGTTTTCTATGCTTCCCAACAATTATGTGATAGGTAAATCAAGTAGATGAATATTTACCGTTTAAAG
TATAGTTTTATATGCTCTATTTTTTTGTTTCTCGGTGTGGATCAATGGAAAATTGGAAATCTTCTACTATTTTTTCAAAC
CCTACTTTTTTTACTAAAGTAGCTATAGCTAAAAGAAACACCTTAGTAATTCACTAATTCTTAAGCTATGTATTCACTAT
TATATTCACCATCGATGTATACTACAAAAGAGTGGCTCGACTGTAGAAACTCGAGAAAGTCCGATAAAGTAATATACCCC
AAACACGAATGCTTTATACTTAATATTTAGTGAACCAATTAGGTACTCACTCATAAAACGAGGCTAAATGCATTATTTTT
TTAAAATCCATATATTTGGTGCCCAATAAATGTAAACGCCGAGTTGTGAGGAGGTTAATCATTTCTTGAATGGAGTTACC
AGAAACGATGGCTTGAATTCATCCTTTTCTCATACTAGGATTTATCTTATTTTGTATCAATATGCTATTCATTTTTTTAA
TGAAGATATTATACACATACTGATTTCTCCACATTTACAGAAAGAAGTGTGTAGATATATATACATGTAGCCAGTGCACG
AATCTAATCTACAAATACTTTAGTTTTATCTAAATACTCTCACCTTTCACGAGTCATGATGTAATCTAACCGCTATATTT
TACCGTACTAACATCTTTTACCATTTCTAATTGTATTCATATTTCATCACTGTTTTTTACCTTGTTATGCGTAATCAATT
GAACCCATTTCTTAAATTAATTCAAAATTATCAATTTGCCACGTAATTGTTATTTACATAAAATATTAAATATCTTCTTC
TTTTTTGTAAACCAAAATATTAGAATATCTTCAAACATATGAATTCATAAAAGTCCCGAGTAGTTTTTGTATTTTTCACA
ACGAGAGAGAGAGAGATCGAGTATAATACATTCAAAAGTCATCTGGCTATATATGGTATAGTAGGTAGTTAATACTTATA
CATATATTTTAGGTATAGCCTACAAAAGAAAAAATCTGCTTTCTAATTTTTGGATGTATATAATAACAAGACACCGACCT
CTTCTTCTTCTCAACCCAAAAGAACAAAAACCAATTTTATTTCCTTCTCTCAAATCTTCCCACCAAAAATTAACTCTTTC
GTTCACACTAAGTCCCTTTTAAAAGAAAATATCCCAATTA
>AT2G35710.2 | chr2:15012252-15015251 REVERSE LENGTH=3000
CTAAGTAATTGTGAATCAAACGTAAGAACATTACTTTCCTCCTCTCTCCTCTGACTAATATAGGGCTTCTTACCGTACAG
TCTTGTGGATGTGACTCAAAACATCTGTACAAGAAATTTGTGTATTTTCTCACTATTCTTGGTCCAATCTGAGTATTTCT
ATACAGTATAGTATAATTTTTTCCTTATTTTCGGATTTTCCATTCACTTTTGTTGGAATTTTTTTCCAGTTTAAGAGATA
CAGGAAAAAAGTTCTCCTCTTAATTACTCTAATTATTAAATTTACTAATCCTATTTCAATTCCTCTCATTTCCAGTATTT
CAATCCACTGATCGTCCAATATGCAATATATTTTACCTTTTTAACACACAATGTTAGTTTCTTGACAGATTTGACTTTGA
ATTTTGGTGGAGATTAGTAAAAGAATTAAAGAAATATGTAGTGGAAATATAAAAAATAATGAACTGGGATGAGATTACAC
ACCAGACACCACTTGCCAAGAGAACAACGGGCTCAGTCACATGGTCCTAAATTGACCATTTCCATAATATTAGCTGCCAA
CAAAATACATAAAATAAAAATACGGTTACTTTCATAACTCCCCTTTTAATTTATTAATATTTTAAAAATTAAGCAGACCT
TAATTCATCATCTTTTAGTGCGTTACAAACTAACAGCGTTACAAATCTCTCTTAGTCCAAAAAATGTGACTAAAAGATTT
CTCTTTTAAACCCTTAAAAATCTGGAATCAAAATCTTTTATATTTTCAAATTTTTTTGGAAACAAATAAGAATGTAGAAT
TCGATCAATATGAAAGAAAAATGAACGGTGTTAGATTTGCTTTGGAAATATGTAAACTAACAGTAATTAACTTGTTTTAG
TCATTAGCAACTAATACAGTAATTAACTTGTTTAAAGTAAAATTAGAGCAACCTAGGAATATATGCTCAACTTTTTCGTT
TTCTTCTAATTGTTAAAATAATGTTGTCATTGGCCAGTCGCCATTATACCTTTTTAACCCTTCACAGTCTCCCAGAAACC
TCCCTTTCTCTTTGATACATTCTCTGTATATATATATATACGCGTATGCGTTTACACATTCTTTAAAAGTTTCAGATTCT
AGATAAATTCTTTTCATTTGATTTGTTTTAGCAATTCGGACATTGTACAGAGAAATCAAGAATGGATTTGCAGAGAGGCT
TTGTGTTCTTGTCTTTGGTTCTATCTTTTATGATAATCGAAACGACGGCGTATCGAGAGAGACAGCTGCTGCTGCTGCAA
CCACCGCAAGAAACGGCGATAGATACCGCAAACGCGGTGGTGACGGTTCAAGATCGAGGTTTGAAGACGCGGCGACCGGA
GCATAAGAACGCATACGCAACGATGATGTACATGGGGACGCCAAGAGACTACGAGTTCTACGTTGCGACACGTGTTTTGA
TCAGATCGTTGAGAAGTCTTCACGTGGAAGCTGATCTCGTCGTCATCGCTTCTCTCGACGTTCCTCTCCGATGGGTTCAA
ACCTTGTAAGTCTCTCTTCCGACCATCTTAAACGCTGTCGTTTCGAAACTTGACCACCAAACTATTATTAGGCTGGAATA
TACAATTGCTATTAATTTTTAAAAATTTTTTTACAAAACATTCGTAATTTTCACTATAATGGCATCGTGCGTGAAACAGC
AGGAGTTCTAAAAACAAATTCAAATGGTATTTTTCTATATATATCAACATTACTTATTTAAGCAAAGGGAAAGAAAAAAG
TAAAGATAAGAATTGGTCCTTGTCTAGTTGTATTCTTGAATATATAAGCTAATATGAAAACAAATATATTTCAGTTTAGC
TTATAGAAACAAATATTTTAAGAAGTTATAGTTGGCAGTGGCACAGACAGATACACCTTCCCTTTCCTCTACGTCCTTCC
CTGGTTGGACTCTTGAGTCTTGATTCACTTTTTTCTCTTAGAAATTGAAGTTAGCTTAGAAAATTGTTCGAATGAGACAA
CGACCACCTTATTCATAGAAAATATCGAGACAAAAGCATATTAGTTTTTTTTATTCTATCGTTTTCTTTCTCTTGATTGG
CTTCACGAATTAAAATGGAATTTTTTGAGTTCATTTTTTGACCTTACTATTTTGGTGTAAGTAAAAGTTGGAGAGAAACA
AATGTTTGAGTATTTATGGTTGACAGACACTTAGACCAACGCATTTAACTCCATTATATCCTCTCCTATTGGTCCTATAT
AGTATATGACAACGCGCCTATCTGTATAGAAATATATTTGTGTTTTAAAAAATCAATTCTCAAAAACTCGTTAGGTGTCA
TCTAGTTTTGAAAAACTTCTTTTGTTTTTTTCATATTAAGTTTTTGATTAGTTTAGTATTTTTATAAGTTAAACAACAAT
TTTTAAAAACATATTTAATAGGCATGTAGGTGAATTAATCATTTGAGTTTCTATGGACAGATTAGACTAAAACTAAGTGG
TCCGGATGGTATTAACCACCAAAACAATCCAGTTTTCAAAAATTTAGAAATAAACCATAGATTAAGTCAACAATTCATTA
TGCACCCAAAAAAGTTGAAACAGGCGTAGAGATAAAGAATATGGCAACTAAAAGCGATCGATAGCAATAATCTTATTACA
TTGAATTGAAATCATATTAACTTAAGGAGAGTTGTTTGACTTTAGCGTTTTGATTGAAACCTTTTGGAAACAAGAAAGAG
CTGTTTTTTTGTGTCAAATTACTAATTTATGACCGGCCAATCTGCTGCATAGATCATGCAATAACGTCTACATCTCAACC
TCATAGCCTATAGTAATAATTTTTGTGTCCTTTAGAGCACATCCGATAAGAAAGATAAACCTATAATAATTGAAAGCAAC
ATTATTAGGACTTTACACAAGAACTTCATTTTCTGATATGATTCATAAGAATATATTTATTCTAAAAAACATGCATGCAT
AACTAGTTTGTTTGTACGATGTTTGTGTGTGTGAATACTA
>AT2G35710.1 | chr2:15014071-15017070 REVERSE LENGTH=3000
CGAATTGAAAACAAAGAAGATTGATTCGGGCAAACCTGAGGAGATTGGATCTTGTCAGGGTGATAAACTTGAGCCCATTG
ACGATAAGCTTTTCTGATTTCTTCGTCGGAGGCCTCCGGTGATAAATTCAGGAGCGCGTAGAGTTCTCTGTTGGGTGGTC
CCGTCGGAGCTGCTTCTTGGCCCATCATTGCTTAAGATTCAATCGATTCAGTGATTGAAATCTCGATAGAGACAGTCAAA
GGAAAGTGATAGAAGAAAGAGAAAGTTCCGGTGCCGGAGGGTTTTAGGGGTTTTGCGGCGGATGAGGTTTTTTGACACCG
CTGCTCTCGGCTTTAGCTCGCTTGTTGACGCTTTGACCCTTGCTTGATTCCCAAGTCCATTCTTCTTTCTTTTTCTTCGT
CCCCAATTCCCTCGTAAATTCTACTTTTGACATCTTATTTTATAAATTGTTCAATTTTGACCCATTTCCATATGTTAATG
GGCCTTAAAATGTCCATAAGGCTTCGGCTAAAGCTACACATTAATCTTGACCCACAAAACAATCGATTTCTAAAGAGATT
AAGAAGACAAGATTAAAGAATGTTGGACTAAACATATATCCAACAATCTCGGAGAAATAGAGTCATAATCTTCTCTTTCA
GGCGTTTTGTCAAACTTATTGGGCTTTCTTTGGAATCCATCTTGAAAATAGTTTGCATGCTAAGATCTTAACGGTTGGAC
CAAACTCGAATTTGAATACCTGAATATTGTCCGTTTGATAACAATGGGTTTTGTTTGGACCGAATTCAGATGTGAGATTA
AGTAATTCTCTAGCCTAATGTGTTATGTGGATACTTGAAAAAAGGTAATCAAGTTTGCATTTAATTGTAAGAGTTAACTT
TTGTCATATGAAGATTTCGATTAAGTTGTGTTTTATTGAAGCCTTGAAATAGTAGGTACTCCTGTTTTTCATCATCGCAA
TCGCAAAGATTGGCTCATGAAACTCATTGTAGCAACTAGCAACCTTTCGATACTTAATAAAAAGAAATAATGTCAACATG
GTCTTTAAACAATAAAACAAAAATGTACATAAGTAGAAGTCAACAGAAAAAGGAGACACTTGGTTGGATCCGTAAGCATC
TAAAAGACAATTTCAGACAATTTGGACCGACGCGGTTTCAACACAAGATAAGAGGAGTCGTGTCTTGTTTAATCAGTCAA
CGTTTACTCGACCCTTTCCTTCCTCTTTCCCTTTTCTCTACTTTCTTCCCCCAAATTTCTGTTCTAATATACGATAAAGA
TGTTTTTTGTTCCATTTATTAGTTTTGTTCCTAGTTTTTATTTATAATTTAGTAGTTTATAACTATTTAAAATGTGCAGT
ATTTTAATTTGTTATATTGGTTGATTTTTTATAAATGAGAAAATACTTGTTGTTTCTTAATCTTTGTGATTTTAGCCAAA
ACGTTTTTAAGAAAATGGGATAGAGGAAATATAATACAGCCTATTGCATGATGAAATGATACAACACGTAATCTTGATAT
GTTGTACAATATAAATATCCATATTGCCATATACTTAATAAAAAAATACAAGATGGGTTGTTATGTATTACTCCATAAAT
GTGCATATTTGGGTACGTACAGTCAACGTTGGATATCTGCCTAAAACATACAATGAATTTTATTTTCCTGTTAACCTCAA
AATAAGTGGTACAAAACCAACGTGACAAGGACGACTATTAGAAAACGATAACAGTTAATGTAGTTAGGTATAATTCTAGT
GTCTGAAACGATCTTTCCAATAAAATTATACTATTATGCATATTGTACTTTGTATTTTGCTAAGTAATTGTGAATCAAAC
GTAAGAACATTACTTTCCTCCTCTCTCCTCTGACTAATATAGGGCTTCTTACCGTACAGTCTTGTGGATGTGACTCAAAA
CATCTGTACAAGAAATTTGTGTATTTTCTCACTATTCTTGGTCCAATCTGAGTATTTCTATACAGTATAGTATAATTTTT
TCCTTATTTTCGGATTTTCCATTCACTTTTGTTGGAATTTTTTTCCAGTTTAAGAGATACAGGAAAAAAGTTCTCCTCTT
AATTACTCTAATTATTAAATTTACTAATCCTATTTCAATTCCTCTCATTTCCAGTATTTCAATCCACTGATCGTCCAATA
TGCAATATATTTTACCTTTTTAACACACAATGTTAGTTTCTTGACAGATTTGACTTTGAATTTTGGTGGAGATTAGTAAA
AGAATTAAAGAAATATGTAGTGGAAATATAAAAAATAATGAACTGGGATGAGATTACACACCAGACACCACTTGCCAAGA
GAACAACGGGCTCAGTCACATGGTCCTAAATTGACCATTTCCATAATATTAGCTGCCAACAAAATACATAAAATAAAAAT
ACGGTTACTTTCATAACTCCCCTTTTAATTTATTAATATTTTAAAAATTAAGCAGACCTTAATTCATCATCTTTTAGTGC
GTTACAAACTAACAGCGTTACAAATCTCTCTTAGTCCAAAAAATGTGACTAAAAGATTTCTCTTTTAAACCCTTAAAAAT
CTGGAATCAAAATCTTTTATATTTTCAAATTTTTTTGGAAACAAATAAGAATGTAGAATTCGATCAATATGAAAGAAAAA
TGAACGGTGTTAGATTTGCTTTGGAAATATGTAAACTAACAGTAATTAACTTGTTTTAGTCATTAGCAACTAATACAGTA
ATTAACTTGTTTAAAGTAAAATTAGAGCAACCTAGGAATATATGCTCAACTTTTTCGTTTTCTTCTAATTGTTAAAATAA
TGTTGTCATTGGCCAGTCGCCATTATACCTTTTTAACCCTTCACAGTCTCCCAGAAACCTCCCTTTCTCTTTGATACATT
CTCTGTATATATATATATACGCGTATGCGTTTACACATTCTTTAAAAGTTTCAGATTCTAGATAAATTCTTTTCATTTGA
TTTGTTTTAGCAATTCGGACATTGTACAGAGAAATCAAGA
>AT2G35710.4 | chr2:15014071-15017070 REVERSE LENGTH=3000
CGAATTGAAAACAAAGAAGATTGATTCGGGCAAACCTGAGGAGATTGGATCTTGTCAGGGTGATAAACTTGAGCCCATTG
ACGATAAGCTTTTCTGATTTCTTCGTCGGAGGCCTCCGGTGATAAATTCAGGAGCGCGTAGAGTTCTCTGTTGGGTGGTC
CCGTCGGAGCTGCTTCTTGGCCCATCATTGCTTAAGATTCAATCGATTCAGTGATTGAAATCTCGATAGAGACAGTCAAA
GGAAAGTGATAGAAGAAAGAGAAAGTTCCGGTGCCGGAGGGTTTTAGGGGTTTTGCGGCGGATGAGGTTTTTTGACACCG
CTGCTCTCGGCTTTAGCTCGCTTGTTGACGCTTTGACCCTTGCTTGATTCCCAAGTCCATTCTTCTTTCTTTTTCTTCGT
CCCCAATTCCCTCGTAAATTCTACTTTTGACATCTTATTTTATAAATTGTTCAATTTTGACCCATTTCCATATGTTAATG
GGCCTTAAAATGTCCATAAGGCTTCGGCTAAAGCTACACATTAATCTTGACCCACAAAACAATCGATTTCTAAAGAGATT
AAGAAGACAAGATTAAAGAATGTTGGACTAAACATATATCCAACAATCTCGGAGAAATAGAGTCATAATCTTCTCTTTCA
GGCGTTTTGTCAAACTTATTGGGCTTTCTTTGGAATCCATCTTGAAAATAGTTTGCATGCTAAGATCTTAACGGTTGGAC
CAAACTCGAATTTGAATACCTGAATATTGTCCGTTTGATAACAATGGGTTTTGTTTGGACCGAATTCAGATGTGAGATTA
AGTAATTCTCTAGCCTAATGTGTTATGTGGATACTTGAAAAAAGGTAATCAAGTTTGCATTTAATTGTAAGAGTTAACTT
TTGTCATATGAAGATTTCGATTAAGTTGTGTTTTATTGAAGCCTTGAAATAGTAGGTACTCCTGTTTTTCATCATCGCAA
TCGCAAAGATTGGCTCATGAAACTCATTGTAGCAACTAGCAACCTTTCGATACTTAATAAAAAGAAATAATGTCAACATG
GTCTTTAAACAATAAAACAAAAATGTACATAAGTAGAAGTCAACAGAAAAAGGAGACACTTGGTTGGATCCGTAAGCATC
TAAAAGACAATTTCAGACAATTTGGACCGACGCGGTTTCAACACAAGATAAGAGGAGTCGTGTCTTGTTTAATCAGTCAA
CGTTTACTCGACCCTTTCCTTCCTCTTTCCCTTTTCTCTACTTTCTTCCCCCAAATTTCTGTTCTAATATACGATAAAGA
TGTTTTTTGTTCCATTTATTAGTTTTGTTCCTAGTTTTTATTTATAATTTAGTAGTTTATAACTATTTAAAATGTGCAGT
ATTTTAATTTGTTATATTGGTTGATTTTTTATAAATGAGAAAATACTTGTTGTTTCTTAATCTTTGTGATTTTAGCCAAA
ACGTTTTTAAGAAAATGGGATAGAGGAAATATAATACAGCCTATTGCATGATGAAATGATACAACACGTAATCTTGATAT
GTTGTACAATATAAATATCCATATTGCCATATACTTAATAAAAAAATACAAGATGGGTTGTTATGTATTACTCCATAAAT
GTGCATATTTGGGTACGTACAGTCAACGTTGGATATCTGCCTAAAACATACAATGAATTTTATTTTCCTGTTAACCTCAA
AATAAGTGGTACAAAACCAACGTGACAAGGACGACTATTAGAAAACGATAACAGTTAATGTAGTTAGGTATAATTCTAGT
GTCTGAAACGATCTTTCCAATAAAATTATACTATTATGCATATTGTACTTTGTATTTTGCTAAGTAATTGTGAATCAAAC
GTAAGAACATTACTTTCCTCCTCTCTCCTCTGACTAATATAGGGCTTCTTACCGTACAGTCTTGTGGATGTGACTCAAAA
CATCTGTACAAGAAATTTGTGTATTTTCTCACTATTCTTGGTCCAATCTGAGTATTTCTATACAGTATAGTATAATTTTT
TCCTTATTTTCGGATTTTCCATTCACTTTTGTTGGAATTTTTTTCCAGTTTAAGAGATACAGGAAAAAAGTTCTCCTCTT
AATTACTCTAATTATTAAATTTACTAATCCTATTTCAATTCCTCTCATTTCCAGTATTTCAATCCACTGATCGTCCAATA
TGCAATATATTTTACCTTTTTAACACACAATGTTAGTTTCTTGACAGATTTGACTTTGAATTTTGGTGGAGATTAGTAAA
AGAATTAAAGAAATATGTAGTGGAAATATAAAAAATAATGAACTGGGATGAGATTACACACCAGACACCACTTGCCAAGA
GAACAACGGGCTCAGTCACATGGTCCTAAATTGACCATTTCCATAATATTAGCTGCCAACAAAATACATAAAATAAAAAT
ACGGTTACTTTCATAACTCCCCTTTTAATTTATTAATATTTTAAAAATTAAGCAGACCTTAATTCATCATCTTTTAGTGC
GTTACAAACTAACAGCGTTACAAATCTCTCTTAGTCCAAAAAATGTGACTAAAAGATTTCTCTTTTAAACCCTTAAAAAT
CTGGAATCAAAATCTTTTATATTTTCAAATTTTTTTGGAAACAAATAAGAATGTAGAATTCGATCAATATGAAAGAAAAA
TGAACGGTGTTAGATTTGCTTTGGAAATATGTAAACTAACAGTAATTAACTTGTTTTAGTCATTAGCAACTAATACAGTA
ATTAACTTGTTTAAAGTAAAATTAGAGCAACCTAGGAATATATGCTCAACTTTTTCGTTTTCTTCTAATTGTTAAAATAA
TGTTGTCATTGGCCAGTCGCCATTATACCTTTTTAACCCTTCACAGTCTCCCAGAAACCTCCCTTTCTCTTTGATACATT
CTCTGTATATATATATATACGCGTATGCGTTTACACATTCTTTAAAAGTTTCAGATTCTAGATAAATTCTTTTCATTTGA
TTTGTTTTAGCAATTCGGACATTGTACAGAGAAATCAAGA
>AT2G35710.3 | chr2:15014071-15017070 REVERSE LENGTH=3000
CGAATTGAAAACAAAGAAGATTGATTCGGGCAAACCTGAGGAGATTGGATCTTGTCAGGGTGATAAACTTGAGCCCATTG
ACGATAAGCTTTTCTGATTTCTTCGTCGGAGGCCTCCGGTGATAAATTCAGGAGCGCGTAGAGTTCTCTGTTGGGTGGTC
CCGTCGGAGCTGCTTCTTGGCCCATCATTGCTTAAGATTCAATCGATTCAGTGATTGAAATCTCGATAGAGACAGTCAAA
GGAAAGTGATAGAAGAAAGAGAAAGTTCCGGTGCCGGAGGGTTTTAGGGGTTTTGCGGCGGATGAGGTTTTTTGACACCG
CTGCTCTCGGCTTTAGCTCGCTTGTTGACGCTTTGACCCTTGCTTGATTCCCAAGTCCATTCTTCTTTCTTTTTCTTCGT
CCCCAATTCCCTCGTAAATTCTACTTTTGACATCTTATTTTATAAATTGTTCAATTTTGACCCATTTCCATATGTTAATG
GGCCTTAAAATGTCCATAAGGCTTCGGCTAAAGCTACACATTAATCTTGACCCACAAAACAATCGATTTCTAAAGAGATT
AAGAAGACAAGATTAAAGAATGTTGGACTAAACATATATCCAACAATCTCGGAGAAATAGAGTCATAATCTTCTCTTTCA
GGCGTTTTGTCAAACTTATTGGGCTTTCTTTGGAATCCATCTTGAAAATAGTTTGCATGCTAAGATCTTAACGGTTGGAC
CAAACTCGAATTTGAATACCTGAATATTGTCCGTTTGATAACAATGGGTTTTGTTTGGACCGAATTCAGATGTGAGATTA
AGTAATTCTCTAGCCTAATGTGTTATGTGGATACTTGAAAAAAGGTAATCAAGTTTGCATTTAATTGTAAGAGTTAACTT
TTGTCATATGAAGATTTCGATTAAGTTGTGTTTTATTGAAGCCTTGAAATAGTAGGTACTCCTGTTTTTCATCATCGCAA
TCGCAAAGATTGGCTCATGAAACTCATTGTAGCAACTAGCAACCTTTCGATACTTAATAAAAAGAAATAATGTCAACATG
GTCTTTAAACAATAAAACAAAAATGTACATAAGTAGAAGTCAACAGAAAAAGGAGACACTTGGTTGGATCCGTAAGCATC
TAAAAGACAATTTCAGACAATTTGGACCGACGCGGTTTCAACACAAGATAAGAGGAGTCGTGTCTTGTTTAATCAGTCAA
CGTTTACTCGACCCTTTCCTTCCTCTTTCCCTTTTCTCTACTTTCTTCCCCCAAATTTCTGTTCTAATATACGATAAAGA
TGTTTTTTGTTCCATTTATTAGTTTTGTTCCTAGTTTTTATTTATAATTTAGTAGTTTATAACTATTTAAAATGTGCAGT
ATTTTAATTTGTTATATTGGTTGATTTTTTATAAATGAGAAAATACTTGTTGTTTCTTAATCTTTGTGATTTTAGCCAAA
ACGTTTTTAAGAAAATGGGATAGAGGAAATATAATACAGCCTATTGCATGATGAAATGATACAACACGTAATCTTGATAT
GTTGTACAATATAAATATCCATATTGCCATATACTTAATAAAAAAATACAAGATGGGTTGTTATGTATTACTCCATAAAT
GTGCATATTTGGGTACGTACAGTCAACGTTGGATATCTGCCTAAAACATACAATGAATTTTATTTTCCTGTTAACCTCAA
AATAAGTGGTACAAAACCAACGTGACAAGGACGACTATTAGAAAACGATAACAGTTAATGTAGTTAGGTATAATTCTAGT
GTCTGAAACGATCTTTCCAATAAAATTATACTATTATGCATATTGTACTTTGTATTTTGCTAAGTAATTGTGAATCAAAC
GTAAGAACATTACTTTCCTCCTCTCTCCTCTGACTAATATAGGGCTTCTTACCGTACAGTCTTGTGGATGTGACTCAAAA
CATCTGTACAAGAAATTTGTGTATTTTCTCACTATTCTTGGTCCAATCTGAGTATTTCTATACAGTATAGTATAATTTTT
TCCTTATTTTCGGATTTTCCATTCACTTTTGTTGGAATTTTTTTCCAGTTTAAGAGATACAGGAAAAAAGTTCTCCTCTT
AATTACTCTAATTATTAAATTTACTAATCCTATTTCAATTCCTCTCATTTCCAGTATTTCAATCCACTGATCGTCCAATA
TGCAATATATTTTACCTTTTTAACACACAATGTTAGTTTCTTGACAGATTTGACTTTGAATTTTGGTGGAGATTAGTAAA
AGAATTAAAGAAATATGTAGTGGAAATATAAAAAATAATGAACTGGGATGAGATTACACACCAGACACCACTTGCCAAGA
GAACAACGGGCTCAGTCACATGGTCCTAAATTGACCATTTCCATAATATTAGCTGCCAACAAAATACATAAAATAAAAAT
ACGGTTACTTTCATAACTCCCCTTTTAATTTATTAATATTTTAAAAATTAAGCAGACCTTAATTCATCATCTTTTAGTGC
GTTACAAACTAACAGCGTTACAAATCTCTCTTAGTCCAAAAAATGTGACTAAAAGATTTCTCTTTTAAACCCTTAAAAAT
CTGGAATCAAAATCTTTTATATTTTCAAATTTTTTTGGAAACAAATAAGAATGTAGAATTCGATCAATATGAAAGAAAAA
TGAACGGTGTTAGATTTGCTTTGGAAATATGTAAACTAACAGTAATTAACTTGTTTTAGTCATTAGCAACTAATACAGTA
ATTAACTTGTTTAAAGTAAAATTAGAGCAACCTAGGAATATATGCTCAACTTTTTCGTTTTCTTCTAATTGTTAAAATAA
TGTTGTCATTGGCCAGTCGCCATTATACCTTTTTAACCCTTCACAGTCTCCCAGAAACCTCCCTTTCTCTTTGATACATT
CTCTGTATATATATATATACGCGTATGCGTTTACACATTCTTTAAAAGTTTCAGATTCTAGATAAATTCTTTTCATTTGA
TTTGTTTTAGCAATTCGGACATTGTACAGAGAAATCAAGA
>AT2G35720.1 | chr2:15013883-15016882 FORWARD LENGTH=3000
TTCTTATGCTCCGGTCGCCGCGTCTTCAAACCTCGATCTTGAACCGTCACCACCGCGTTTGCGGTATCTATCGCCGTTTC
TTGCGGTGGTTGCAGCAGCAGCAGCTGTCTCTCTCGATACGCCGTCGTTTCGATTATCATAAAAGATAGAACCAAAGACA
AGAACACAAAGCCTCTCTGCAAATCCATTCTTGATTTCTCTGTACAATGTCCGAATTGCTAAAACAAATCAAATGAAAAG
AATTTATCTAGAATCTGAAACTTTTAAAGAATGTGTAAACGCATACGCGTATATATATATATACAGAGAATGTATCAAAG
AGAAAGGGAGGTTTCTGGGAGACTGTGAAGGGTTAAAAAGGTATAATGGCGACTGGCCAATGACAACATTATTTTAACAA
TTAGAAGAAAACGAAAAAGTTGAGCATATATTCCTAGGTTGCTCTAATTTTACTTTAAACAAGTTAATTACTGTATTAGT
TGCTAATGACTAAAACAAGTTAATTACTGTTAGTTTACATATTTCCAAAGCAAATCTAACACCGTTCATTTTTCTTTCAT
ATTGATCGAATTCTACATTCTTATTTGTTTCCAAAAAAATTTGAAAATATAAAAGATTTTGATTCCAGATTTTTAAGGGT
TTAAAAGAGAAATCTTTTAGTCACATTTTTTGGACTAAGAGAGATTTGTAACGCTGTTAGTTTGTAACGCACTAAAAGAT
GATGAATTAAGGTCTGCTTAATTTTTAAAATATTAATAAATTAAAAGGGGAGTTATGAAAGTAACCGTATTTTTATTTTA
TGTATTTTGTTGGCAGCTAATATTATGGAAATGGTCAATTTAGGACCATGTGACTGAGCCCGTTGTTCTCTTGGCAAGTG
GTGTCTGGTGTGTAATCTCATCCCAGTTCATTATTTTTTATATTTCCACTACATATTTCTTTAATTCTTTTACTAATCTC
CACCAAAATTCAAAGTCAAATCTGTCAAGAAACTAACATTGTGTGTTAAAAAGGTAAAATATATTGCATATTGGACGATC
AGTGGATTGAAATACTGGAAATGAGAGGAATTGAAATAGGATTAGTAAATTTAATAATTAGAGTAATTAAGAGGAGAACT
TTTTTCCTGTATCTCTTAAACTGGAAAAAAATTCCAACAAAAGTGAATGGAAAATCCGAAAATAAGGAAAAAATTATACT
ATACTGTATAGAAATACTCAGATTGGACCAAGAATAGTGAGAAAATACACAAATTTCTTGTACAGATGTTTTGAGTCACA
TCCACAAGACTGTACGGTAAGAAGCCCTATATTAGTCAGAGGAGAGAGGAGGAAAGTAATGTTCTTACGTTTGATTCACA
ATTACTTAGCAAAATACAAAGTACAATATGCATAATAGTATAATTTTATTGGAAAGATCGTTTCAGACACTAGAATTATA
CCTAACTACATTAACTGTTATCGTTTTCTAATAGTCGTCCTTGTCACGTTGGTTTTGTACCACTTATTTTGAGGTTAACA
GGAAAATAAAATTCATTGTATGTTTTAGGCAGATATCCAACGTTGACTGTACGTACCCAAATATGCACATTTATGGAGTA
ATACATAACAACCCATCTTGTATTTTTTTATTAAGTATATGGCAATATGGATATTTATATTGTACAACATATCAAGATTA
CGTGTTGTATCATTTCATCATGCAATAGGCTGTATTATATTTCCTCTATCCCATTTTCTTAAAAACGTTTTGGCTAAAAT
CACAAAGATTAAGAAACAACAAGTATTTTCTCATTTATAAAAAATCAACCAATATAACAAATTAAAATACTGCACATTTT
AAATAGTTATAAACTACTAAATTATAAATAAAAACTAGGAACAAAACTAATAAATGGAACAAAAAACATCTTTATCGTAT
ATTAGAACAGAAATTTGGGGGAAGAAAGTAGAGAAAAGGGAAAGAGGAAGGAAAGGGTCGAGTAAACGTTGACTGATTAA
ACAAGACACGACTCCTCTTATCTTGTGTTGAAACCGCGTCGGTCCAAATTGTCTGAAATTGTCTTTTAGATGCTTACGGA
TCCAACCAAGTGTCTCCTTTTTCTGTTGACTTCTACTTATGTACATTTTTGTTTTATTGTTTAAAGACCATGTTGACATT
ATTTCTTTTTATTAAGTATCGAAAGGTTGCTAGTTGCTACAATGAGTTTCATGAGCCAATCTTTGCGATTGCGATGATGA
AAAACAGGAGTACCTACTATTTCAAGGCTTCAATAAAACACAACTTAATCGAAATCTTCATATGACAAAAGTTAACTCTT
ACAATTAAATGCAAACTTGATTACCTTTTTTCAAGTATCCACATAACACATTAGGCTAGAGAATTACTTAATCTCACATC
TGAATTCGGTCCAAACAAAACCCATTGTTATCAAACGGACAATATTCAGGTATTCAAATTCGAGTTTGGTCCAACCGTTA
AGATCTTAGCATGCAAACTATTTTCAAGATGGATTCCAAAGAAAGCCCAATAAGTTTGACAAAACGCCTGAAAGAGAAGA
TTATGACTCTATTTCTCCGAGATTGTTGGATATATGTTTAGTCCAACATTCTTTAATCTTGTCTTCTTAATCTCTTTAGA
AATCGATTGTTTTGTGGGTCAAGATTAATGTGTAGCTTTAGCCGAAGCCTTATGGACATTTTAAGGCCCATTAACATATG
GAAATGGGTCAAAATTGAACAATTTATAAAATAAGATGTCAAAAGTAGAATTTACGAGGGAATTGGGGACGAAGAAAAAG
AAAGAAGAATGGACTTGGGAATCAAGCAAGGGTCAAAGCGTCAACAAGCGAGCTAAAGCCGAGAGCAGCGGTGTCAAAAA
ACCTCATCCGCCGCAAAACCCCTAAAACCCTCCGGCACCGGAACTTTCTCTTTCTTCTATCACTTTCCTTTGACTGTCTC
TATCGAGATTTCAATCACTGAATCGATTGAATCTTAAGCA
>AT2G35730.2 | chr2:15021171-15024170 REVERSE LENGTH=3000
AAAATAGTGAGATAATGCTTTAGCAATGAAGAAAGAAAACGTAGCAAGTTGTCTGTTGTCGCTGTCTTTGTCTATAATGT
TAACTTTATCTCGTTAAGTACCCGCTTGTTCAATTTATCACAAGGGTCAAGGGAGATAGAGCCTAGTGACACAAAGGAGA
CAAATTTACCTCTTTTGAGAGCAAAGAGGTTTCAAGTTAGCATATTTTGCAGCTTAAGAGTTGCACAGTAGAGCAGTGGA
ATCTTGATGACATCAACACAGATCAACGGATCTTCTTCCATGCTTGCCTATATGAATCAGAAAAAAAAGAGTTAAAGTTG
ATAAGATATTTAGGAGTGATAGAAAGTATAAAGTGTTAACCTTTAATTTGATTTCTCCATAAGAGTGGTAACACAAATAC
AAAATAAGGATTCTATGAGCAACATTGGATTGCTTGATGAAATTGACAGCGCCAAACACACACACAATCTCATCAAATGG
AATGGCAAAAACAAAGCAATAAAAATTAGAACTGAGAGAGACCTGTCCAGATTTTTATGGCAGAATCAGTTTCGATAGCC
ATGAATTGATCAAGAGAATCTTCATCAAAGAAAAAAAGAGACAAAAATCAGAATCCGCCATTTTCGCCGTTTTGGTAAGA
GAAAGAGAGAAGTATTTATGTTTTGGGGAATTTCTGAGTTCTGAGAAGAAGAAGCTACAAAATGCAATTCTATTATAATA
AAAGGCCTCATTAGTTATTATTATTTATTTATAAGCCCAATCAAGAGTACTAAACGGCGTCGCAGAACTTCCCAAATAAA
AACCCTGAGAATTCGTCTTTCTGTCTCTGTTGTTGACCTGAAAACTTGCGGAGGAGGAGTTCTGAAGTTGCAGAGAGACA
GAGACAGAGACAGAGAGAGAAAGAGAGAGATCGAGGATGGGAATATTCAGAAGCTGCTTCTCTTTCATAACGGGATCAGT
TTTTGGGGTGTACTTGGCACAGAACTACAACGTTCCCAATATCCGGAAGCTCACCAACACCGGCCTCGTCGTCGCTAAGC
ACGTGGAAGAGAACTATCGCAAGCCCAAGAAAGACGATCCCCAATGATTTTCCGTACACACCAATCGCTTTCTCTTTCGT
GTTTCTTCTAACTTTCGGACTTGTTAGGGTTTTTCACGTCTTTTTAGTTTTGGGAATTGAAGAAAAATCATCATCATTCA
TTCGCATATTGAATTTGGGGTTTCTTACTTGTGAATTTAGATTGAGATCGGAAACTTCAATTAGAATCTCGTGTTAGGAG
CTTGGTCTAACAATGTTGTGTCTATGCAAACTCCAATCAGTTTCATTGTTAATGTATTCAAGGTTTCAAATGTGAAGGTG
ATGGATGTTTGGAATGTGAAGGTGATATCTATAGAGAAGAGTGGAGGTGGTGTTGAAAGGCTTTCTCATCATATTAGGAG
TTTTGGTTCTGCCAATTTGTTGCAGAGATTTGATTTCACTATCAAGTTTGATTAATTTACAAGGTTATCCATCAGTGGTG
GCTGCTGGTTTTACTTGCATTCTTGTATGATTACTGATACTAGACTCACACTAAACACATCACTGTGTCTATACACTTCT
TTTACTTCTTTTGTCAAGATGTAATAACAACCACAAGGCAGCCAACATCTTGTTACCTTTTTGGTAATTGAAGACACTAC
TCTTTCTTCTCCGTTTCCTTTTTAGCTGAGAGATTCATGGATTTTGATTTCATAGTACGGTTGTAGATAACGATTTCCAG
TGGCCATGGTGAATCAGAAGAGGAATTTTGTTCAGAGATTCTGCCGATTTTGATTTCATAGTCTGGTTCTAGATAATGAT
TTCCTGTGGCCTCACTTGATCGGAATAGGAATTTTTGTAAACATTGCTAAATTCCCAAATTTCTCTTCTATAGACCTGTA
CTGCTTTTTTCATTACAAACACTCATTATACATGTGAAAGAGAAAAGTACTTATTCATCTAGAGGGTTTGGCATTCATAG
ATTAATGGTATACCAAAAAAGGCAAAGAGTAAGAGATCATATGCAACCCGTTTCGTCAAGTTCAATGGTGGCTTTAACAT
GTTTTTGACCTTCTCTCTTTTCTTAACCAATTAATATTATTATCCTTCAACTCGATTACATTCTAAATTATCTAAAATAT
TCTGCATCATTTGACTCAGTCCATCTCCTCATTGGCGTGTTTTTTTTTTTTTCTCCTTGAATCTTAATTTTCTTCCGTAT
ATTATTTAAAAGTTTATAACAAAGTCGTTTTACCTCGATGTGAATGTTTGTAGTTGTTTTTTTTTATCAACTTTCTTCTG
TAAATTATTTGAAAGATAGTAGTCTTCTCTATCTTAAATTTCTTCCTTAAATGATTTAAAATAAAAACGAAATAGTCATT
TTATCTCGATGTGAATGGTTATTATGAAAACAAATTGTTATTAATCCTACTTGCTAGTAAACTTTAATTTTTAGTTTATT
GCATGTTAGATAGAGATTGTGGGTGAAACGTGTAAAGATGGGACTTCTCAATAAAATAAACGAATTGAATCACTTTCCGC
ATACATACAAAACACACATTCCCTATAATTTGTCAAAGCCTCCCTGAAAAATAAACAAACCTCTAGATACATAAACAATA
TTTATACATAACATTTACAGCAAACTCGCCGGCTTGGCTCTGCCGTGTGACGGCAATGAAGGAGCCAATGATGCGAAGGC
GCACCCTCATGCTCTGCGAGAAACTCTCACTTCCATCGGTACGTTATACATTCATATACTTAGACTTCTCTTCTATCAAT
CACTTCATGCATCTTTCAGTTCTTCTCTCTCTTTTCCATTTTTGAAGTTCTTTTGTTTTCTTCTCTCTAATTTGAAAGCT
AATGAATGAAAATATTTGGTTCCCTGAGTCTATGTAAGTTGTCTTGAGTGAAACCATCGTTGTTGTTGGATCATCACTTT
GTTTTTTTTTTAATTGGTGTGACATGTATATAGAATTTAT
>AT2G35730.1 | chr2:15021476-15024475 REVERSE LENGTH=3000
TGCAAAGCCAAAAAACAACATAACACATACAAATTTTTCTTAGTTTGTCACTTCATATTCTTTTTACTCTGCTCATTACA
GCAGAGACACAGAATGATATCTAATTAGAGACATACCCCCACATTATATAGTTGAAATATCCCAACTTATACATAGATCA
TTCTTGCAAAAGCTATACCATACTAACACTAACAAACTCCTTTTTGTATTATTATAATTTAAAAGTTTTTTTTGGTAAAA
ATTATAATCTAAAAGTTGATATGTTTTCTTAACAAGAATCAAAGATGCTTATACTAAAACTAGGCAAAATAGTGAGATAA
TGCTTTAGCAATGAAGAAAGAAAACGTAGCAAGTTGTCTGTTGTCGCTGTCTTTGTCTATAATGTTAACTTTATCTCGTT
AAGTACCCGCTTGTTCAATTTATCACAAGGGTCAAGGGAGATAGAGCCTAGTGACACAAAGGAGACAAATTTACCTCTTT
TGAGAGCAAAGAGGTTTCAAGTTAGCATATTTTGCAGCTTAAGAGTTGCACAGTAGAGCAGTGGAATCTTGATGACATCA
ACACAGATCAACGGATCTTCTTCCATGCTTGCCTATATGAATCAGAAAAAAAAGAGTTAAAGTTGATAAGATATTTAGGA
GTGATAGAAAGTATAAAGTGTTAACCTTTAATTTGATTTCTCCATAAGAGTGGTAACACAAATACAAAATAAGGATTCTA
TGAGCAACATTGGATTGCTTGATGAAATTGACAGCGCCAAACACACACACAATCTCATCAAATGGAATGGCAAAAACAAA
GCAATAAAAATTAGAACTGAGAGAGACCTGTCCAGATTTTTATGGCAGAATCAGTTTCGATAGCCATGAATTGATCAAGA
GAATCTTCATCAAAGAAAAAAAGAGACAAAAATCAGAATCCGCCATTTTCGCCGTTTTGGTAAGAGAAAGAGAGAAGTAT
TTATGTTTTGGGGAATTTCTGAGTTCTGAGAAGAAGAAGCTACAAAATGCAATTCTATTATAATAAAAGGCCTCATTAGT
TATTATTATTTATTTATAAGCCCAATCAAGAGTACTAAACGGCGTCGCAGAACTTCCCAAATAAAAACCCTGAGAATTCG
TCTTTCTGTCTCTGTTGTTGACCTGAAAACTTGCGGAGGAGGAGTTCTGAAGTTGCAGAGAGACAGAGACAGAGACAGAG
AGAGAAAGAGAGAGATCGAGGATGGGAATATTCAGAAGCTGCTTCTCTTTCATAACGGGATCAGTTTTTGGGGTGTACTT
GGCACAGAACTACAACGTTCCCAATATCCGGAAGCTCACCAACACCGGCCTCGTCGTCGCTAAGCACGTGGAAGAGAACT
ATCGCAAGCCCAAGAAAGACGATCCCCAATGATTTTCCGTACACACCAATCGCTTTCTCTTTCGTGTTTCTTCTAACTTT
CGGACTTGTTAGGGTTTTTCACGTCTTTTTAGTTTTGGGAATTGAAGAAAAATCATCATCATTCATTCGCATATTGAATT
TGGGGTTTCTTACTTGTGAATTTAGATTGAGATCGGAAACTTCAATTAGAATCTCGTGTTAGGAGCTTGGTCTAACAATG
TTGTGTCTATGCAAACTCCAATCAGTTTCATTGTTAATGTATTCAAGGTTTCAAATGTGAAGGTGATGGATGTTTGGAAT
GTGAAGGTGATATCTATAGAGAAGAGTGGAGGTGGTGTTGAAAGGCTTTCTCATCATATTAGGAGTTTTGGTTCTGCCAA
TTTGTTGCAGAGATTTGATTTCACTATCAAGTTTGATTAATTTACAAGGTTATCCATCAGTGGTGGCTGCTGGTTTTACT
TGCATTCTTGTATGATTACTGATACTAGACTCACACTAAACACATCACTGTGTCTATACACTTCTTTTACTTCTTTTGTC
AAGATGTAATAACAACCACAAGGCAGCCAACATCTTGTTACCTTTTTGGTAATTGAAGACACTACTCTTTCTTCTCCGTT
TCCTTTTTAGCTGAGAGATTCATGGATTTTGATTTCATAGTACGGTTGTAGATAACGATTTCCAGTGGCCATGGTGAATC
AGAAGAGGAATTTTGTTCAGAGATTCTGCCGATTTTGATTTCATAGTCTGGTTCTAGATAATGATTTCCTGTGGCCTCAC
TTGATCGGAATAGGAATTTTTGTAAACATTGCTAAATTCCCAAATTTCTCTTCTATAGACCTGTACTGCTTTTTTCATTA
CAAACACTCATTATACATGTGAAAGAGAAAAGTACTTATTCATCTAGAGGGTTTGGCATTCATAGATTAATGGTATACCA
AAAAAGGCAAAGAGTAAGAGATCATATGCAACCCGTTTCGTCAAGTTCAATGGTGGCTTTAACATGTTTTTGACCTTCTC
TCTTTTCTTAACCAATTAATATTATTATCCTTCAACTCGATTACATTCTAAATTATCTAAAATATTCTGCATCATTTGAC
TCAGTCCATCTCCTCATTGGCGTGTTTTTTTTTTTTTCTCCTTGAATCTTAATTTTCTTCCGTATATTATTTAAAAGTTT
ATAACAAAGTCGTTTTACCTCGATGTGAATGTTTGTAGTTGTTTTTTTTTATCAACTTTCTTCTGTAAATTATTTGAAAG
ATAGTAGTCTTCTCTATCTTAAATTTCTTCCTTAAATGATTTAAAATAAAAACGAAATAGTCATTTTATCTCGATGTGAA
TGGTTATTATGAAAACAAATTGTTATTAATCCTACTTGCTAGTAAACTTTAATTTTTAGTTTATTGCATGTTAGATAGAG
ATTGTGGGTGAAACGTGTAAAGATGGGACTTCTCAATAAAATAAACGAATTGAATCACTTTCCGCATACATACAAAACAC
ACATTCCCTATAATTTGTCAAAGCCTCCCTGAAAAATAAACAAACCTCTAGATACATAAACAATATTTATACATAACATT
TACAGCAAACTCGCCGGCTTGGCTCTGCCGTGTGACGGCA
>AT2G35733.1 | chr2:15022868-15025867 REVERSE LENGTH=3000
ACCAAACTAACTCACAAATATGTTTATTTTCTTTTCTTTTTTAAGATTTGAAAAGTCTCTAACTTACTGATCACTTACAC
AGACACCGGGTACATGGAGGTGGATGTTGGGAGTCTCGGCGATTCCAGCGATCATTCAGTTCTGCCTCATGCTAACGCTG
CCAGAGTCTCCACGGTGGCTCTATAGAAATGATAGGAAAGCCGAGTCAAGAGACATCCTCGAGAGAATATACCCGGCAGA
GATGGTTGAAGCGGAGATAGCTGCACTCAAGGAGTCTGTCCGGGCAGAGACGGCTGACGAGGATATTATCGGCCATACCT
TCTCTGATAAGCTCAGAGGCGCTCTCTCGAATCCAGTTGTCCGCCACGGTCTGGCCGCAGGTATCACCGTCCAGGTCGCC
CAGCAGTTTGTGGGAATCAACACAGTCATGTACTACAGTCCTACTATTCTGCAGTTTGCAGGTTACGCATCCAACAAGAC
AGCCATGGCTCTTGCTCTCATAACCTCCGGTCTCAATGCAGTGGGGTCTGTAGTAAGCATGATGTTTGTAGACCGTTATG
GTCGGCGCAAGCTTATGATCATTTCCATGTTCGGGATCATAACTTGCCTTGTCATTTTGGCTGCCGTTTTCAATGAAGCC
TCAAACCACGCTCCAAAGATCGATAAGAGAGACTCCAGAAACTTCGCAAAAAATGCTACTTGTCCCGCATTTGCCCCATT
CACAGCCTCCCGTTCTCCTCCCTCCAACTGGAATTGTATGAAGTGTCTTCAATACGATTGCGGATTCTGCTCCAACGGAG
CACAGGAGGTAATAAAGTCTCTTTACTCAAAACACACACACCAAAACAGTACTGGCTAGATGAATTAAGACTCATGTTGG
GGTTATATGTGTTTTGTCACAGTACGCACCTGGAGCATGCATTGTTCAGTCTGCTGATATGAAGGCATTGTGCCACTCGA
AAGGCAGAACCTTCTTCAAAGACGGATGCCCCAGCAAGTTCGGGTACCTGGCCATTGTCTTCCTTGGCCTCTACATCATT
GTGTACGCGCCCGGTATGGGCACAGTTCCATGGATTGTCAACTCAGAGATCTATCCTCTTCGCTACAGAGGGCTCGCGGG
AGGAATCGCTGCAGTCTCAAACTGGATGTCAAATCTCGTAGTGAGTGAGACGTTCCTGACATTGACAAACGCAGTCGGGT
CATCGGGAACATTCCTTCTATTTGCAGGGTCATCCGCAGTCGGGCTGTTCTTCATCTGGCTGCTTGTGCCTGAGACCAAA
GGGCTTCAGTTTGAGGAAGTGGAAAAGTTGCTAGAAGGAGGGTTTAGGCCTAGTTTATTGCGGCCAACGACCAAGGAAAA
TCAAGTGGAAACGCCTTAGCAGTACTTGTGGCTGCAAAGCCAAAAAACAACATAACACATACAAATTTTTCTTAGTTTGT
CACTTCATATTCTTTTTACTCTGCTCATTACAGCAGAGACACAGAATGATATCTAATTAGAGACATACCCCCACATTATA
TAGTTGAAATATCCCAACTTATACATAGATCATTCTTGCAAAAGCTATACCATACTAACACTAACAAACTCCTTTTTGTA
TTATTATAATTTAAAAGTTTTTTTTGGTAAAAATTATAATCTAAAAGTTGATATGTTTTCTTAACAAGAATCAAAGATGC
TTATACTAAAACTAGGCAAAATAGTGAGATAATGCTTTAGCAATGAAGAAAGAAAACGTAGCAAGTTGTCTGTTGTCGCT
GTCTTTGTCTATAATGTTAACTTTATCTCGTTAAGTACCCGCTTGTTCAATTTATCACAAGGGTCAAGGGAGATAGAGCC
TAGTGACACAAAGGAGACAAATTTACCTCTTTTGAGAGCAAAGAGGTTTCAAGTTAGCATATTTTGCAGCTTAAGAGTTG
CACAGTAGAGCAGTGGAATCTTGATGACATCAACACAGATCAACGGATCTTCTTCCATGCTTGCCTATATGAATCAGAAA
AAAAAGAGTTAAAGTTGATAAGATATTTAGGAGTGATAGAAAGTATAAAGTGTTAACCTTTAATTTGATTTCTCCATAAG
AGTGGTAACACAAATACAAAATAAGGATTCTATGAGCAACATTGGATTGCTTGATGAAATTGACAGCGCCAAACACACAC
ACAATCTCATCAAATGGAATGGCAAAAACAAAGCAATAAAAATTAGAACTGAGAGAGACCTGTCCAGATTTTTATGGCAG
AATCAGTTTCGATAGCCATGAATTGATCAAGAGAATCTTCATCAAAGAAAAAAAGAGACAAAAATCAGAATCCGCCATTT
TCGCCGTTTTGGTAAGAGAAAGAGAGAAGTATTTATGTTTTGGGGAATTTCTGAGTTCTGAGAAGAAGAAGCTACAAAAT
GCAATTCTATTATAATAAAAGGCCTCATTAGTTATTATTATTTATTTATAAGCCCAATCAAGAGTACTAAACGGCGTCGC
AGAACTTCCCAAATAAAAACCCTGAGAATTCGTCTTTCTGTCTCTGTTGTTGACCTGAAAACTTGCGGAGGAGGAGTTCT
GAAGTTGCAGAGAGACAGAGACAGAGACAGAGAGAGAAAGAGAGAGATCGAGGATGGGAATATTCAGAAGCTGCTTCTCT
TTCATAACGGGATCAGTTTTTGGGGTGTACTTGGCACAGAACTACAACGTTCCCAATATCCGGAAGCTCACCAACACCGG
CCTCGTCGTCGCTAAGCACGTGGAAGAGAACTATCGCAAGCCCAAGAAAGACGATCCCCAATGATTTTCCGTACACACCA
ATCGCTTTCTCTTTCGTGTTTCTTCTAACTTTCGGACTTGTTAGGGTTTTTCACGTCTTTTTAGTTTTGGGAATTGAAGA
AAAATCATCATCATTCATTCGCATATTGAATTTGGGGTTTCTTACTTGTGAATTTAGATTGAGATCGGAAACTTCAATTA
GAATCTCGTGTTAGGAGCTTGGTCTAACAATGTTGTGTCT
>AT2G35736.1 | chr2:15023255-15026254 REVERSE LENGTH=3000
TAAAAGAGGAGTTTGGTGAGGTAGACAACAAGACATGGCTTCAGGAGATCATTGTGAGCATGACCGTGGCTGGAGCCATT
GTTGGAGCAGCTATAGGAGGATGGTACAACGATAAGTTTGGTAGGAGGATGTCTGTTCTTATAGCGGATGTGCTCTTCCT
GCTGGGTGCCCTGGTGATGGTGATTGCTCATGCGCCGTGGGTCATCATCCTCGGCAGACTCTTGGTGGGTTTTGGGGTTG
GTATGGCTTCTATGACCTCACCGCTTTACATCTCTGAGATGTCTCCTGCGAGAATCAGAGGCGCCTTGGTCAGCACCAAC
GGACTTCTCATCACCGGAGGACAGTTTCTATCTTATCTCATCAACCTTGCCTTCGTCCATGTAACCAACCAAACTAACTC
ACAAATATGTTTATTTTCTTTTCTTTTTTAAGATTTGAAAAGTCTCTAACTTACTGATCACTTACACAGACACCGGGTAC
ATGGAGGTGGATGTTGGGAGTCTCGGCGATTCCAGCGATCATTCAGTTCTGCCTCATGCTAACGCTGCCAGAGTCTCCAC
GGTGGCTCTATAGAAATGATAGGAAAGCCGAGTCAAGAGACATCCTCGAGAGAATATACCCGGCAGAGATGGTTGAAGCG
GAGATAGCTGCACTCAAGGAGTCTGTCCGGGCAGAGACGGCTGACGAGGATATTATCGGCCATACCTTCTCTGATAAGCT
CAGAGGCGCTCTCTCGAATCCAGTTGTCCGCCACGGTCTGGCCGCAGGTATCACCGTCCAGGTCGCCCAGCAGTTTGTGG
GAATCAACACAGTCATGTACTACAGTCCTACTATTCTGCAGTTTGCAGGTTACGCATCCAACAAGACAGCCATGGCTCTT
GCTCTCATAACCTCCGGTCTCAATGCAGTGGGGTCTGTAGTAAGCATGATGTTTGTAGACCGTTATGGTCGGCGCAAGCT
TATGATCATTTCCATGTTCGGGATCATAACTTGCCTTGTCATTTTGGCTGCCGTTTTCAATGAAGCCTCAAACCACGCTC
CAAAGATCGATAAGAGAGACTCCAGAAACTTCGCAAAAAATGCTACTTGTCCCGCATTTGCCCCATTCACAGCCTCCCGT
TCTCCTCCCTCCAACTGGAATTGTATGAAGTGTCTTCAATACGATTGCGGATTCTGCTCCAACGGAGCACAGGAGGTAAT
AAAGTCTCTTTACTCAAAACACACACACCAAAACAGTACTGGCTAGATGAATTAAGACTCATGTTGGGGTTATATGTGTT
TTGTCACAGTACGCACCTGGAGCATGCATTGTTCAGTCTGCTGATATGAAGGCATTGTGCCACTCGAAAGGCAGAACCTT
CTTCAAAGACGGATGCCCCAGCAAGTTCGGGTACCTGGCCATTGTCTTCCTTGGCCTCTACATCATTGTGTACGCGCCCG
GTATGGGCACAGTTCCATGGATTGTCAACTCAGAGATCTATCCTCTTCGCTACAGAGGGCTCGCGGGAGGAATCGCTGCA
GTCTCAAACTGGATGTCAAATCTCGTAGTGAGTGAGACGTTCCTGACATTGACAAACGCAGTCGGGTCATCGGGAACATT
CCTTCTATTTGCAGGGTCATCCGCAGTCGGGCTGTTCTTCATCTGGCTGCTTGTGCCTGAGACCAAAGGGCTTCAGTTTG
AGGAAGTGGAAAAGTTGCTAGAAGGAGGGTTTAGGCCTAGTTTATTGCGGCCAACGACCAAGGAAAATCAAGTGGAAACG
CCTTAGCAGTACTTGTGGCTGCAAAGCCAAAAAACAACATAACACATACAAATTTTTCTTAGTTTGTCACTTCATATTCT
TTTTACTCTGCTCATTACAGCAGAGACACAGAATGATATCTAATTAGAGACATACCCCCACATTATATAGTTGAAATATC
CCAACTTATACATAGATCATTCTTGCAAAAGCTATACCATACTAACACTAACAAACTCCTTTTTGTATTATTATAATTTA
AAAGTTTTTTTTGGTAAAAATTATAATCTAAAAGTTGATATGTTTTCTTAACAAGAATCAAAGATGCTTATACTAAAACT
AGGCAAAATAGTGAGATAATGCTTTAGCAATGAAGAAAGAAAACGTAGCAAGTTGTCTGTTGTCGCTGTCTTTGTCTATA
ATGTTAACTTTATCTCGTTAAGTACCCGCTTGTTCAATTTATCACAAGGGTCAAGGGAGATAGAGCCTAGTGACACAAAG
GAGACAAATTTACCTCTTTTGAGAGCAAAGAGGTTTCAAGTTAGCATATTTTGCAGCTTAAGAGTTGCACAGTAGAGCAG
TGGAATCTTGATGACATCAACACAGATCAACGGATCTTCTTCCATGCTTGCCTATATGAATCAGAAAAAAAAGAGTTAAA
GTTGATAAGATATTTAGGAGTGATAGAAAGTATAAAGTGTTAACCTTTAATTTGATTTCTCCATAAGAGTGGTAACACAA
ATACAAAATAAGGATTCTATGAGCAACATTGGATTGCTTGATGAAATTGACAGCGCCAAACACACACACAATCTCATCAA
ATGGAATGGCAAAAACAAAGCAATAAAAATTAGAACTGAGAGAGACCTGTCCAGATTTTTATGGCAGAATCAGTTTCGAT
AGCCATGAATTGATCAAGAGAATCTTCATCAAAGAAAAAAAGAGACAAAAATCAGAATCCGCCATTTTCGCCGTTTTGGT
AAGAGAAAGAGAGAAGTATTTATGTTTTGGGGAATTTCTGAGTTCTGAGAAGAAGAAGCTACAAAATGCAATTCTATTAT
AATAAAAGGCCTCATTAGTTATTATTATTTATTTATAAGCCCAATCAAGAGTACTAAACGGCGTCGCAGAACTTCCCAAA
TAAAAACCCTGAGAATTCGTCTTTCTGTCTCTGTTGTTGACCTGAAAACTTGCGGAGGAGGAGTTCTGAAGTTGCAGAGA
GACAGAGACAGAGACAGAGAGAGAAAGAGAGAGATCGAGG
>AT2G35736.2 | chr2:15023255-15026254 REVERSE LENGTH=3000
TAAAAGAGGAGTTTGGTGAGGTAGACAACAAGACATGGCTTCAGGAGATCATTGTGAGCATGACCGTGGCTGGAGCCATT
GTTGGAGCAGCTATAGGAGGATGGTACAACGATAAGTTTGGTAGGAGGATGTCTGTTCTTATAGCGGATGTGCTCTTCCT
GCTGGGTGCCCTGGTGATGGTGATTGCTCATGCGCCGTGGGTCATCATCCTCGGCAGACTCTTGGTGGGTTTTGGGGTTG
GTATGGCTTCTATGACCTCACCGCTTTACATCTCTGAGATGTCTCCTGCGAGAATCAGAGGCGCCTTGGTCAGCACCAAC
GGACTTCTCATCACCGGAGGACAGTTTCTATCTTATCTCATCAACCTTGCCTTCGTCCATGTAACCAACCAAACTAACTC
ACAAATATGTTTATTTTCTTTTCTTTTTTAAGATTTGAAAAGTCTCTAACTTACTGATCACTTACACAGACACCGGGTAC
ATGGAGGTGGATGTTGGGAGTCTCGGCGATTCCAGCGATCATTCAGTTCTGCCTCATGCTAACGCTGCCAGAGTCTCCAC
GGTGGCTCTATAGAAATGATAGGAAAGCCGAGTCAAGAGACATCCTCGAGAGAATATACCCGGCAGAGATGGTTGAAGCG
GAGATAGCTGCACTCAAGGAGTCTGTCCGGGCAGAGACGGCTGACGAGGATATTATCGGCCATACCTTCTCTGATAAGCT
CAGAGGCGCTCTCTCGAATCCAGTTGTCCGCCACGGTCTGGCCGCAGGTATCACCGTCCAGGTCGCCCAGCAGTTTGTGG
GAATCAACACAGTCATGTACTACAGTCCTACTATTCTGCAGTTTGCAGGTTACGCATCCAACAAGACAGCCATGGCTCTT
GCTCTCATAACCTCCGGTCTCAATGCAGTGGGGTCTGTAGTAAGCATGATGTTTGTAGACCGTTATGGTCGGCGCAAGCT
TATGATCATTTCCATGTTCGGGATCATAACTTGCCTTGTCATTTTGGCTGCCGTTTTCAATGAAGCCTCAAACCACGCTC
CAAAGATCGATAAGAGAGACTCCAGAAACTTCGCAAAAAATGCTACTTGTCCCGCATTTGCCCCATTCACAGCCTCCCGT
TCTCCTCCCTCCAACTGGAATTGTATGAAGTGTCTTCAATACGATTGCGGATTCTGCTCCAACGGAGCACAGGAGGTAAT
AAAGTCTCTTTACTCAAAACACACACACCAAAACAGTACTGGCTAGATGAATTAAGACTCATGTTGGGGTTATATGTGTT
TTGTCACAGTACGCACCTGGAGCATGCATTGTTCAGTCTGCTGATATGAAGGCATTGTGCCACTCGAAAGGCAGAACCTT
CTTCAAAGACGGATGCCCCAGCAAGTTCGGGTACCTGGCCATTGTCTTCCTTGGCCTCTACATCATTGTGTACGCGCCCG
GTATGGGCACAGTTCCATGGATTGTCAACTCAGAGATCTATCCTCTTCGCTACAGAGGGCTCGCGGGAGGAATCGCTGCA
GTCTCAAACTGGATGTCAAATCTCGTAGTGAGTGAGACGTTCCTGACATTGACAAACGCAGTCGGGTCATCGGGAACATT
CCTTCTATTTGCAGGGTCATCCGCAGTCGGGCTGTTCTTCATCTGGCTGCTTGTGCCTGAGACCAAAGGGCTTCAGTTTG
AGGAAGTGGAAAAGTTGCTAGAAGGAGGGTTTAGGCCTAGTTTATTGCGGCCAACGACCAAGGAAAATCAAGTGGAAACG
CCTTAGCAGTACTTGTGGCTGCAAAGCCAAAAAACAACATAACACATACAAATTTTTCTTAGTTTGTCACTTCATATTCT
TTTTACTCTGCTCATTACAGCAGAGACACAGAATGATATCTAATTAGAGACATACCCCCACATTATATAGTTGAAATATC
CCAACTTATACATAGATCATTCTTGCAAAAGCTATACCATACTAACACTAACAAACTCCTTTTTGTATTATTATAATTTA
AAAGTTTTTTTTGGTAAAAATTATAATCTAAAAGTTGATATGTTTTCTTAACAAGAATCAAAGATGCTTATACTAAAACT
AGGCAAAATAGTGAGATAATGCTTTAGCAATGAAGAAAGAAAACGTAGCAAGTTGTCTGTTGTCGCTGTCTTTGTCTATA
ATGTTAACTTTATCTCGTTAAGTACCCGCTTGTTCAATTTATCACAAGGGTCAAGGGAGATAGAGCCTAGTGACACAAAG
GAGACAAATTTACCTCTTTTGAGAGCAAAGAGGTTTCAAGTTAGCATATTTTGCAGCTTAAGAGTTGCACAGTAGAGCAG
TGGAATCTTGATGACATCAACACAGATCAACGGATCTTCTTCCATGCTTGCCTATATGAATCAGAAAAAAAAGAGTTAAA
GTTGATAAGATATTTAGGAGTGATAGAAAGTATAAAGTGTTAACCTTTAATTTGATTTCTCCATAAGAGTGGTAACACAA
ATACAAAATAAGGATTCTATGAGCAACATTGGATTGCTTGATGAAATTGACAGCGCCAAACACACACACAATCTCATCAA
ATGGAATGGCAAAAACAAAGCAATAAAAATTAGAACTGAGAGAGACCTGTCCAGATTTTTATGGCAGAATCAGTTTCGAT
AGCCATGAATTGATCAAGAGAATCTTCATCAAAGAAAAAAAGAGACAAAAATCAGAATCCGCCATTTTCGCCGTTTTGGT
AAGAGAAAGAGAGAAGTATTTATGTTTTGGGGAATTTCTGAGTTCTGAGAAGAAGAAGCTACAAAATGCAATTCTATTAT
AATAAAAGGCCTCATTAGTTATTATTATTTATTTATAAGCCCAATCAAGAGTACTAAACGGCGTCGCAGAACTTCCCAAA
TAAAAACCCTGAGAATTCGTCTTTCTGTCTCTGTTGTTGACCTGAAAACTTGCGGAGGAGGAGTTCTGAAGTTGCAGAGA
GACAGAGACAGAGACAGAGAGAGAAAGAGAGAGATCGAGG
>AT2G35740.1 | chr2:15026415-15029414 REVERSE LENGTH=3000
TGTGGGTGATGATAGTTCTGAAAATCTAGTCTGGATGTTATTGATGAAGGTGTTTGGCTCATTCCATTATGTCTAGCCGC
TTGAGACGTTTCCGCAGTTTATGACCTTTAGTTTATGTTCGTTTTGTTATGTTCCCGAAGCCGGTAATAAAAGTGTATTT
CTGAAACTACTACGCCTTGTATTCAATAGATAATATTCATATTCTACATTTGATTTCTACGTTTCTTGTAACCCAGCCAT
ACATTAATTTATCTTGTAACTTATACCGAAACGAAGTAAACTATTATTAGTTTCTTGTAACTTGATATCCATCAATCTCT
GATGTCTACGAAGAATAAAAAGATGAGAAAGTCTGTGATTTCCTTACGCGTACATCTTATTTTAAGCAATCATCAGCTTC
ACCTTCAAGTTGTCAGAACAAGGGAAAGACAGGCTGCTTGTCAAGATGTCTTAATTGGTGTTCCCATTTTCGACGAAGAA
TTCTTGTGTGATAATCTTTTCTAATCACAACATCTTTACCTATACTTAATTCAAACACTCTTGAATCTAATTGGTAGTAG
TATCAGAACCGATTAAAACCAAATTGCTTTATGGCCAATCGATTACCCTGCAAATAGTAAAATCCAACATCAAACAACTT
ATAAAAATGCGGTGATCGTTGTCTTCTATAAGTCCCGATCATACCTAAATTCGTGTATAAAGAAAACACTGGAACACACT
CATAAGTCATGACTGATAGCGTCTCACTCGTATCCACCAGCGCCACTAGTGGAACTCATGCACATTTTGCTAGATTAAAA
AAAAACGCCAAAGTAGTAGCATGCTCTCTATCTATAACGTTAAAACCAAATAATTCAAACGTAGCTTAGAACTTCATCTC
TGTTGGTTGTATCCGGAATAAAAAAATTCTTATTTACACAAATTGAGATGATCTGAAAATATATGTATCCCTTCTGGCCA
AAATATGAAAATTACATGACTGATGAAAAACTGCTGACTCTTTATGTCACAAGTTGCAAAATTAAATATTTAATTATTTT
ACCTTTTAAAAATAATTTAGTTACCTTTAATGGGCTTGCAGAGCAAATAGTTTGGGCCATGAAGAGCAAATCTATTGGGC
CATTAAGGCGTATAATTAATTCCCAAAGGCGGTGTGTGTCTCTTCTAGGGCTTCCAATTTCTCTTGTATATATACATATC
CGCGCGCATTCTCTCTTCTCATCTCATCTCATCTTCGTCCTCCTCATTTCCTTGGATTCCTTATTCTTTGTTTTTTTTTC
TTTTGTGTATTTGTCTCGATTTTGATTTTAGTTACGTGACGAGATTTCTCTCCCAGGAATCTATTACCAAAAAGATGGAG
CAATCTGATAATTGTGATTGCATAATCCACTGGTAAACGTCACAAACCAATAGGGTAAGCATAAGGACGTTGATGGAGCC
TTAGGGCTTCTCCGTCTTAGCTATTGCCACTGGCTCTCATATTCCATTGCCTTGCGGAGCGGCGTTGCTGCTTTTACCGT
TTGGGACCTGCCATGAGATCTATATTCCTTTCTTATTCTCAAAAGTTCTCTGTTCTTTTGGTTTTCAATTTTTCTAATTA
GGGTTTAGTAGCCGATGTGGATATCAGATTATAAAAGAACACCATCTTTCGGGACTGATTGACTTCTTTTGAAGTTTTGC
TGATACTTCTGCAATTCTGAGGCTTTCTTTATTTGTTTGGTTACTTGTGGTTTGATTAGAAGTAGAGGCTGTGATGATTG
AGAATGTCATGCACCACTCTGATTTTTTGTGCTGATAATCATCTCTAACCCATATTTTATCTGAGCCTTTTCTGAATTGT
TATATGACTTTTGGTTCTGAATGGTTATTACTACCCTTTTAGATGTGTTGTCTGAATTAGATTGATTCATTGTGGTGCAC
TTATGAATTATATTTGTGTGAATGGTTTTCTACTAATTGTTCACATTGGTTGGCTTTGTTCGTAATGGTTATGCTGATGG
GAGCTTATGCGGAGGGTTTGGAGGTTGTCTCATACGTTGATTGCTTGGTTGCGGAAAGTTCTGAAGATTCTGTCCGAATG
TTGACTTTTTGGTTTCGGAAGGTTCTGAAGATTCAGTCCGAATGTCATATGGTTAAGAGCGTAGTGAAGATATTGTTACA
TTTTACGACCTTGAATTCTTGTTATAGCTAATATGAGTATTTGTACGATTTCTAATTGTTATAGCTTAATATAATGAGAC
ATTGTTTTTCCCAAATTTCAAAAGTTTTATCTTGGATTGCTAATTTGTTATACCTGAAATCTTAAAACATCAGTGCTGGA
TATTTTCAAGGCGATGTAGATGTTCCTTGCGTGCTTGAAAACAAAAAAAATCCAAACGATTCTTTTCAGTTTTCATCAAT
CAATTGAGCACCTGCTTCCTTCAGATTTATATCACTATGAAATTAGACTTTGACCGCAAAAAAAAAAAGAGACTTGATGG
ACTTAGGGTAGCAGAGAACTGTACAAGGTGTTTAAGATTCTGAACTGTCCGAATTGGTCTTCTGTCTTCAGTTTTGTTTC
GAATCCCTCCCATAGATGTATTATATAAGAAATGTAGGTTATGTTCATGATTTCTTTTTTTTGGGAGCAACCAGGTTATG
TTCCAAAAATAGTATGGTTACAGTTGTACAAAACAGCAACTAAGGAGATAAAGTTTTGAACAGTTGAATGCAGAGGAAAC
ACTCATAACAGATTTTTTCAAGTCAATAACAGACACTTTTTTGCAAACTGTCACTCTAGCTAATCATTAAAAACTGGATA
TTGAGCCTGATTTGTTGTCTTCGAACTCTCCTATTCTTGGCGTTTCTTTTTTTTCTCAATCCATTATGCTCCTATAAATA
TACTCTTTCAAGTTTCAATGCTTGTAACTTTCTTCAGGACATCTTTTCTGGACTTACAAACATTTCTCGATCATTTATCG
ATCAGCGTAAGGTTTCGAGAAAACCACTTCAGTTAGAGAG
>AT2G35743.1 | chr2:15027990-15030989 REVERSE LENGTH=3000
GTTTTTAAACAAGTAAATCATTATTAACTTGAGATCATCAAAGGTAAAACAATTTCTATGCGTCCAAACATTTACATTAG
TATGGTTCTAACCATTGTTCTCAGAGGATCTTACATAAAACTTGATATTGTGTAACCGGTTCGCGAGGCTTCTAGTGCTA
AATTACATTTGTATGTTTTTTTTGTTGACGTAAATTGAAAACTCCTTCATTGAAAAATCGTTGGCCGAATGTTAAGCTAG
GAAAAATAATAATAATGAACTAGGAGCCACTAACAATGTGTTGAAATTTAAGTCGAAGTCGACACTGAACACACACACAT
TTTATAAGCATGGGTGAACTGCATGAGACCCACACTTTACATTACACAAGTCCGAGACCGAGATGGGATTAGTAACCTCA
TGTGCAGTGTCACCTTCCTAACTTGTAAAAGTGTACAACCTTAGGAGGGTTGTTTATTCAGTCTGATGGCCCAACAACAT
ATTACAATTTACAACAATTTGAATGGGTCTTATAAAGCTACAAATAAAAATAAACCTAATGGGCTTAATTGGGCTCTCTC
GTAGAATTAACAAAAGGCCCGTGATGTTAAAGGCGGTGTGATTCTTTAGGGCTTCCTCAAAACCCTAATCTCTTAGGTAT
AAATTGACACAACGCACCACCTTCCTTCTCATCTTCACTTCTTCAACCTTTTCCACTCTTACGATTCCTTAAGAATCTCC
TTCTAGCTTATCTTGTATTAATTTTGAGTTTTGTAGGGTTTAGGTTGTTTGATTAAGTTAGCAAGTTAGGGATTAGTTAC
GTGACGAGATTTCTCTCCAAGGAATCTATTACTAAAAAGATGGAGCAATCTGAAATTGTGATTGCATAATCCACTAGTAA
ACGTCACAAAGCAATTGGGCATGCCCATGGACGTTGATGGAGCTCTAGGGCTTCTCCGTTTTGGGTATCTTGCTATTGGC
TCTCATATTCCATTGCCTTGCGGAGCGGCGTCGCTGCTTTTACCGTTTGGGACCGGCCATGAGATCTATATTCCCCTGTA
TTTTGGTTTTCAGTTTTATCTAGTTAGGATTGTATTTAGCCAATGAGGACATCAGATTATAAAAGAACACCATCTTTCGG
GACTGATTAACATTGATGATACTTCTGCAATTCTGAGGCTATTTTTTTGATGAGTTTTGTTTTTGATTAGTATAGAAAAG
GCAGTGATGAACGAGAATGTCATGCACCACTCTGATATTAGTGCTGATAACCATCTCTAACCCATATTTTCTCTGAGCCT
TTATTATTTCTGAAATTTTTTTTGTAAGTTTATAAGATTGAAAAGGGTTTTAATAGCCAGATGATGGTCATTATAATGAC
TTGACCTTGATGCGGACTGTATTTCTTTGATGATAACTTTTGGTTGCTGATGGTTATATTATTACCCTTTTACAGTTTTA
CATTTTGACTGATTTGGTTTTGTGTTTACATATTTTTAACGAGGGACACAAATTGTGTATTGGTTATGTGGTTGGCTTTG
TTTTACAGATTCAGTTAATTGATGTGATCTTCGACGGGTTTGTCCTAACTGTAGCTGTGGGTGATGATAGTTCTGAAAAT
CTAGTCTGGATGTTATTGATGAAGGTGTTTGGCTCATTCCATTATGTCTAGCCGCTTGAGACGTTTCCGCAGTTTATGAC
CTTTAGTTTATGTTCGTTTTGTTATGTTCCCGAAGCCGGTAATAAAAGTGTATTTCTGAAACTACTACGCCTTGTATTCA
ATAGATAATATTCATATTCTACATTTGATTTCTACGTTTCTTGTAACCCAGCCATACATTAATTTATCTTGTAACTTATA
CCGAAACGAAGTAAACTATTATTAGTTTCTTGTAACTTGATATCCATCAATCTCTGATGTCTACGAAGAATAAAAAGATG
AGAAAGTCTGTGATTTCCTTACGCGTACATCTTATTTTAAGCAATCATCAGCTTCACCTTCAAGTTGTCAGAACAAGGGA
AAGACAGGCTGCTTGTCAAGATGTCTTAATTGGTGTTCCCATTTTCGACGAAGAATTCTTGTGTGATAATCTTTTCTAAT
CACAACATCTTTACCTATACTTAATTCAAACACTCTTGAATCTAATTGGTAGTAGTATCAGAACCGATTAAAACCAAATT
GCTTTATGGCCAATCGATTACCCTGCAAATAGTAAAATCCAACATCAAACAACTTATAAAAATGCGGTGATCGTTGTCTT
CTATAAGTCCCGATCATACCTAAATTCGTGTATAAAGAAAACACTGGAACACACTCATAAGTCATGACTGATAGCGTCTC
ACTCGTATCCACCAGCGCCACTAGTGGAACTCATGCACATTTTGCTAGATTAAAAAAAAACGCCAAAGTAGTAGCATGCT
CTCTATCTATAACGTTAAAACCAAATAATTCAAACGTAGCTTAGAACTTCATCTCTGTTGGTTGTATCCGGAATAAAAAA
ATTCTTATTTACACAAATTGAGATGATCTGAAAATATATGTATCCCTTCTGGCCAAAATATGAAAATTACATGACTGATG
AAAAACTGCTGACTCTTTATGTCACAAGTTGCAAAATTAAATATTTAATTATTTTACCTTTTAAAAATAATTTAGTTACC
TTTAATGGGCTTGCAGAGCAAATAGTTTGGGCCATGAAGAGCAAATCTATTGGGCCATTAAGGCGTATAATTAATTCCCA
AAGGCGGTGTGTGTCTCTTCTAGGGCTTCCAATTTCTCTTGTATATATACATATCCGCGCGCATTCTCTCTTCTCATCTC
ATCTCATCTTCGTCCTCCTCATTTCCTTGGATTCCTTATTCTTTGTTTTTTTTTCTTTTGTGTATTTGTCTCGATTTTGA
TTTTAGTTACGTGACGAGATTTCTCTCCCAGGAATCTATTACCAAAAAGATGGAGCAATCTGATAATTGTGATTGCATAA
TCCACTGGTAAACGTCACAAACCAATAGGGTAAGCATAAG
>AT2G35750.1 | chr2:15030090-15033089 REVERSE LENGTH=3000
ACCGTGAGCTTGGCCTAGATTTGCTTCCGCCGTACAAACGAAAGACACCGAAAGCCGAAATGCAAGAGATCAAAACCATT
CCAATGCAAGCAAACAAAGCGCTCGCAATTCCTTCACCCACTTGGTTACAAAACTTCCCATACATATTACAAATTTTCAT
CCATTGAAGCTCTGGCTCACCCAACTTTGCAAAGGCCGCAGACTGCGCCGCGGCTGCAACCCCCGCCACACACAAGTATG
CTACTGCCTGCTCATAACATACATAACAAGGTCATGAACAATGTCACTACTCACTTATACAACAACCTATGTGAACTAGA
AGAATACAGAGACCGAGTCAATTTCTTTGCTTTCAGTTAGCAGGACCATAAGAGATTATCAACATTCTTGATCAATTATT
GATTTAGTGACATTAATGAAAGATTCCAACCTAAACCCAATAAATTCCTATACCCTACCAAACAAATGAATCTCACACGG
TAGACTTTTCAAATTCACTGACCCACAAAATTCACAGCAAACTTTTTCAGTACTTAATAGTTAAGTCCCAAGCAAAAACA
GAGAAAGATCAATTGGGTAAAAAACAGAGTCACCTGATCGCCGAAGAAAATGGCCCAAGCCAGAGGCTTACTAAACAAAA
CTCTTCCTTTCATCAAACCCACCACGCAACGAACCGCCTGAACCAAAGAATAACCCGCGGCTATGCCATTGACGACCACC
AAAAGCCTGAACTCAGAGAACGATTGTTACTAAAGTTGCGAACTTTACACAAAAGCCATAAAATTGAGGAATCTTTGTCA
TGAAGCTTACACAAGCGCCTTCATGTCGGTGAATTTGGCTTTCTTCTGAATCATGAAAATCTCTCTCACTTGAACATCTG
TAGCAATGAGAATCGCAGCGACGAGAGCAAGGACACAAACCAAACACCTCAGAATCAACTCCGTGACTCTCACTTTCCGA
TCAATCAGCTTCATTTTGGTAGTACTTCCGGAGACGTTTCCGGGACTAACTCCGACTCCCAAATAACTCATCTCTGTCCG
TAAACTTGATTTCTTATTAAAAGATGAAAACTTTGTGAGATTTTCAGAGAGACTGTTGATAGAAACAAAAACACTGATTT
GTTGTTTGTTAGTTGGATCCTTTGTTGCTTTTAGAGTGTGTTGCTACAGCTCTCCGTGTTAAAGCAACAAGTGGCTTAAA
TAGAAAAGAGACTATTAATGTAATTAATTGCAAAATTTGCAGAGACTATTGATTTTAAAGGTGTAGAGTTTGAAATCATG
TACCCGTGACTATCCCTATCCCTAAGACTAGTTTGTTAATCATTTGCATAGTTTAGTTTTGTTGGTGTTGAATAAACTAC
ACAAATCTTAAGTACATATACAAATGTATAATTTGACTATGGATTGGGGAGATACATAGATCAAACAGAGGTGACATGTG
TCGTGGACGAGAGATGTTCGTAGAAGTAATCACACGGAACCATGATCATTGCCCATATCTACGCGGTATTTTAATGATAT
AAAAGTAAGATTTGTGGGATATGAATATGGTCGGTTTGAGAACATTTAAGGACTTACAATTATTAGTGGAAAAGATGGAG
ACAGACAAGTGAAAGTGAAATACTATGAAAGTGAAGTTATGAAGTTTCCTCCACACACTTTTTAGTGAAACACAGTTTGC
ATTTTTGTTGAGATTTTAGAATCAAATTTTGGAATTAGCAACTCTGCTATTAACTTATGCAATGGATGTGCGTCTAGGAA
AAATAGATTTCGGATTTTAACCCACAAAAAGACAAAATGATGATCACTAAGTTACCATTATTTAGTACTGCTTTAAACAA
TTTTCATGTTTGATAATGAGGAAATTTAGTAATTTAGAACATTGTACAAAAGTTATAAAGAAACTCTTAGAAAGATTTAG
AAAAATGGGCTTTGCAATGACTATTGAGACGGTACGTGTATCCAATAGTGGGGTTGGTGGTCTATGGAAGTGGTGTGGTG
CATCATTGCATGGGGTTGGTTAAATTTAAAAGTCATTCATTTGTGTAATCATGGTTCTCTGTTTCCACCGTAACCCAAAC
TAAATTGTTGACAACTAAGAGTTTTTAAACAAGTAAATCATTATTAACTTGAGATCATCAAAGGTAAAACAATTTCTATG
CGTCCAAACATTTACATTAGTATGGTTCTAACCATTGTTCTCAGAGGATCTTACATAAAACTTGATATTGTGTAACCGGT
TCGCGAGGCTTCTAGTGCTAAATTACATTTGTATGTTTTTTTTGTTGACGTAAATTGAAAACTCCTTCATTGAAAAATCG
TTGGCCGAATGTTAAGCTAGGAAAAATAATAATAATGAACTAGGAGCCACTAACAATGTGTTGAAATTTAAGTCGAAGTC
GACACTGAACACACACACATTTTATAAGCATGGGTGAACTGCATGAGACCCACACTTTACATTACACAAGTCCGAGACCG
AGATGGGATTAGTAACCTCATGTGCAGTGTCACCTTCCTAACTTGTAAAAGTGTACAACCTTAGGAGGGTTGTTTATTCA
GTCTGATGGCCCAACAACATATTACAATTTACAACAATTTGAATGGGTCTTATAAAGCTACAAATAAAAATAAACCTAAT
GGGCTTAATTGGGCTCTCTCGTAGAATTAACAAAAGGCCCGTGATGTTAAAGGCGGTGTGATTCTTTAGGGCTTCCTCAA
AACCCTAATCTCTTAGGTATAAATTGACACAACGCACCACCTTCCTTCTCATCTTCACTTCTTCAACCTTTTCCACTCTT
ACGATTCCTTAAGAATCTCCTTCTAGCTTATCTTGTATTAATTTTGAGTTTTGTAGGGTTTAGGTTGTTTGATTAAGTTA
GCAAGTTAGGGATTAGTTACGTGACGAGATTTCTCTCCAAGGAATCTATTACTAAAAAGATGGAGCAATCTGAAATTGTG
ATTGCATAATCCACTAGTAAACGTCACAAAGCAATTGGGC
>AT2G35760.1 | chr2:15029059-15032058 FORWARD LENGTH=3000
ACAGACTTTCTCATCTTTTTATTCTTCGTAGACATCAGAGATTGATGGATATCAAGTTACAAGAAACTAATAATAGTTTA
CTTCGTTTCGGTATAAGTTACAAGATAAATTAATGTATGGCTGGGTTACAAGAAACGTAGAAATCAAATGTAGAATATGA
ATATTATCTATTGAATACAAGGCGTAGTAGTTTCAGAAATACACTTTTATTACCGGCTTCGGGAACATAACAAAACGAAC
ATAAACTAAAGGTCATAAACTGCGGAAACGTCTCAAGCGGCTAGACATAATGGAATGAGCCAAACACCTTCATCAATAAC
ATCCAGACTAGATTTTCAGAACTATCATCACCCACAGCTACAGTTAGGACAAACCCGTCGAAGATCACATCAATTAACTG
AATCTGTAAAACAAAGCCAACCACATAACCAATACACAATTTGTGTCCCTCGTTAAAAATATGTAAACACAAAACCAAAT
CAGTCAAAATGTAAAACTGTAAAAGGGTAATAATATAACCATCAGCAACCAAAAGTTATCATCAAAGAAATACAGTCCGC
ATCAAGGTCAAGTCATTATAATGACCATCATCTGGCTATTAAAACCCTTTTCAATCTTATAAACTTACAAAAAAAATTTC
AGAAATAATAAAGGCTCAGAGAAAATATGGGTTAGAGATGGTTATCAGCACTAATATCAGAGTGGTGCATGACATTCTCG
TTCATCACTGCCTTTTCTATACTAATCAAAAACAAAACTCATCAAAAAAATAGCCTCAGAATTGCAGAAGTATCATCAAT
GTTAATCAGTCCCGAAAGATGGTGTTCTTTTATAATCTGATGTCCTCATTGGCTAAATACAATCCTAACTAGATAAAACT
GAAAACCAAAATACAGGGGAATATAGATCTCATGGCCGGTCCCAAACGGTAAAAGCAGCGACGCCGCTCCGCAAGGCAAT
GGAATATGAGAGCCAATAGCAAGATACCCAAAACGGAGAAGCCCTAGAGCTCCATCAACGTCCATGGGCATGCCCAATTG
CTTTGTGACGTTTACTAGTGGATTATGCAATCACAATTTCAGATTGCTCCATCTTTTTAGTAATAGATTCCTTGGAGAGA
AATCTCGTCACGTAACTAATCCCTAACTTGCTAACTTAATCAAACAACCTAAACCCTACAAAACTCAAAATTAATACAAG
ATAAGCTAGAAGGAGATTCTTAAGGAATCGTAAGAGTGGAAAAGGTTGAAGAAGTGAAGATGAGAAGGAAGGTGGTGCGT
TGTGTCAATTTATACCTAAGAGATTAGGGTTTTGAGGAAGCCCTAAAGAATCACACCGCCTTTAACATCACGGGCCTTTT
GTTAATTCTACGAGAGAGCCCAATTAAGCCCATTAGGTTTATTTTTATTTGTAGCTTTATAAGACCCATTCAAATTGTTG
TAAATTGTAATATGTTGTTGGGCCATCAGACTGAATAAACAACCCTCCTAAGGTTGTACACTTTTACAAGTTAGGAAGGT
GACACTGCACATGAGGTTACTAATCCCATCTCGGTCTCGGACTTGTGTAATGTAAAGTGTGGGTCTCATGCAGTTCACCC
ATGCTTATAAAATGTGTGTGTGTTCAGTGTCGACTTCGACTTAAATTTCAACACATTGTTAGTGGCTCCTAGTTCATTAT
TATTATTTTTCCTAGCTTAACATTCGGCCAACGATTTTTCAATGAAGGAGTTTTCAATTTACGTCAACAAAAAAAACATA
CAAATGTAATTTAGCACTAGAAGCCTCGCGAACCGGTTACACAATATCAAGTTTTATGTAAGATCCTCTGAGAACAATGG
TTAGAACCATACTAATGTAAATGTTTGGACGCATAGAAATTGTTTTACCTTTGATGATCTCAAGTTAATAATGATTTACT
TGTTTAAAAACTCTTAGTTGTCAACAATTTAGTTTGGGTTACGGTGGAAACAGAGAACCATGATTACACAAATGAATGAC
TTTTAAATTTAACCAACCCCATGCAATGATGCACCACACCACTTCCATAGACCACCAACCCCACTATTGGATACACGTAC
CGTCTCAATAGTCATTGCAAAGCCCATTTTTCTAAATCTTTCTAAGAGTTTCTTTATAACTTTTGTACAATGTTCTAAAT
TACTAAATTTCCTCATTATCAAACATGAAAATTGTTTAAAGCAGTACTAAATAATGGTAACTTAGTGATCATCATTTTGT
CTTTTTGTGGGTTAAAATCCGAAATCTATTTTTCCTAGACGCACATCCATTGCATAAGTTAATAGCAGAGTTGCTAATTC
CAAAATTTGATTCTAAAATCTCAACAAAAATGCAAACTGTGTTTCACTAAAAAGTGTGTGGAGGAAACTTCATAACTTCA
CTTTCATAGTATTTCACTTTCACTTGTCTGTCTCCATCTTTTCCACTAATAATTGTAAGTCCTTAAATGTTCTCAAACCG
ACCATATTCATATCCCACAAATCTTACTTTTATATCATTAAAATACCGCGTAGATATGGGCAATGATCATGGTTCCGTGT
GATTACTTCTACGAACATCTCTCGTCCACGACACATGTCACCTCTGTTTGATCTATGTATCTCCCCAATCCATAGTCAAA
TTATACATTTGTATATGTACTTAAGATTTGTGTAGTTTATTCAACACCAACAAAACTAAACTATGCAAATGATTAACAAA
CTAGTCTTAGGGATAGGGATAGTCACGGGTACATGATTTCAAACTCTACACCTTTAAAATCAATAGTCTCTGCAAATTTT
GCAATTAATTACATTAATAGTCTCTTTTCTATTTAAGCCACTTGTTGCTTTAACACGGAGAGCTGTAGCAACACACTCTA
AAAGCAACAAAGGATCCAACTAACAAACAACAAATCAGTGTTTTTGTTTCTATCAACAGTCTCTCTGAAAATCTCACAAA
GTTTTCATCTTTTAATAAGAAATCAAGTTTACGGACAGAG
>AT2G35765.1 | chr2:15030634-15033633 FORWARD LENGTH=3000
AGTGTGGGTCTCATGCAGTTCACCCATGCTTATAAAATGTGTGTGTGTTCAGTGTCGACTTCGACTTAAATTTCAACACA
TTGTTAGTGGCTCCTAGTTCATTATTATTATTTTTCCTAGCTTAACATTCGGCCAACGATTTTTCAATGAAGGAGTTTTC
AATTTACGTCAACAAAAAAAACATACAAATGTAATTTAGCACTAGAAGCCTCGCGAACCGGTTACACAATATCAAGTTTT
ATGTAAGATCCTCTGAGAACAATGGTTAGAACCATACTAATGTAAATGTTTGGACGCATAGAAATTGTTTTACCTTTGAT
GATCTCAAGTTAATAATGATTTACTTGTTTAAAAACTCTTAGTTGTCAACAATTTAGTTTGGGTTACGGTGGAAACAGAG
AACCATGATTACACAAATGAATGACTTTTAAATTTAACCAACCCCATGCAATGATGCACCACACCACTTCCATAGACCAC
CAACCCCACTATTGGATACACGTACCGTCTCAATAGTCATTGCAAAGCCCATTTTTCTAAATCTTTCTAAGAGTTTCTTT
ATAACTTTTGTACAATGTTCTAAATTACTAAATTTCCTCATTATCAAACATGAAAATTGTTTAAAGCAGTACTAAATAAT
GGTAACTTAGTGATCATCATTTTGTCTTTTTGTGGGTTAAAATCCGAAATCTATTTTTCCTAGACGCACATCCATTGCAT
AAGTTAATAGCAGAGTTGCTAATTCCAAAATTTGATTCTAAAATCTCAACAAAAATGCAAACTGTGTTTCACTAAAAAGT
GTGTGGAGGAAACTTCATAACTTCACTTTCATAGTATTTCACTTTCACTTGTCTGTCTCCATCTTTTCCACTAATAATTG
TAAGTCCTTAAATGTTCTCAAACCGACCATATTCATATCCCACAAATCTTACTTTTATATCATTAAAATACCGCGTAGAT
ATGGGCAATGATCATGGTTCCGTGTGATTACTTCTACGAACATCTCTCGTCCACGACACATGTCACCTCTGTTTGATCTA
TGTATCTCCCCAATCCATAGTCAAATTATACATTTGTATATGTACTTAAGATTTGTGTAGTTTATTCAACACCAACAAAA
CTAAACTATGCAAATGATTAACAAACTAGTCTTAGGGATAGGGATAGTCACGGGTACATGATTTCAAACTCTACACCTTT
AAAATCAATAGTCTCTGCAAATTTTGCAATTAATTACATTAATAGTCTCTTTTCTATTTAAGCCACTTGTTGCTTTAACA
CGGAGAGCTGTAGCAACACACTCTAAAAGCAACAAAGGATCCAACTAACAAACAACAAATCAGTGTTTTTGTTTCTATCA
ACAGTCTCTCTGAAAATCTCACAAAGTTTTCATCTTTTAATAAGAAATCAAGTTTACGGACAGAGATGAGTTATTTGGGA
GTCGGAGTTAGTCCCGGAAACGTCTCCGGAAGTACTACCAAAATGAAGCTGATTGATCGGAAAGTGAGAGTCACGGAGTT
GATTCTGAGGTGTTTGGTTTGTGTCCTTGCTCTCGTCGCTGCGATTCTCATTGCTACAGATGTTCAAGTGAGAGAGATTT
TCATGATTCAGAAGAAAGCCAAATTCACCGACATGAAGGCGCTTGTGTAAGCTTCATGACAAAGATTCCTCAATTTTATG
GCTTTTGTGTAAAGTTCGCAACTTTAGTAACAATCGTTCTCTGAGTTCAGGCTTTTGGTGGTCGTCAATGGCATAGCCGC
GGGTTATTCTTTGGTTCAGGCGGTTCGTTGCGTGGTGGGTTTGATGAAAGGAAGAGTTTTGTTTAGTAAGCCTCTGGCTT
GGGCCATTTTCTTCGGCGATCAGGTGACTCTGTTTTTTACCCAATTGATCTTTCTCTGTTTTTGCTTGGGACTTAACTAT
TAAGTACTGAAAAAGTTTGCTGTGAATTTTGTGGGTCAGTGAATTTGAAAAGTCTACCGTGTGAGATTCATTTGTTTGGT
AGGGTATAGGAATTTATTGGGTTTAGGTTGGAATCTTTCATTAATGTCACTAAATCAATAATTGATCAAGAATGTTGATA
ATCTCTTATGGTCCTGCTAACTGAAAGCAAAGAAATTGACTCGGTCTCTGTATTCTTCTAGTTCACATAGGTTGTTGTAT
AAGTGAGTAGTGACATTGTTCATGACCTTGTTATGTATGTTATGAGCAGGCAGTAGCATACTTGTGTGTGGCGGGGGTTG
CAGCCGCGGCGCAGTCTGCGGCCTTTGCAAAGTTGGGTGAGCCAGAGCTTCAATGGATGAAAATTTGTAATATGTATGGG
AAGTTTTGTAACCAAGTGGGTGAAGGAATTGCGAGCGCTTTGTTTGCTTGCATTGGAATGGTTTTGATCTCTTGCATTTC
GGCTTTCGGTGTCTTTCGTTTGTACGGCGGAAGCAAATCTAGGCCAAGCTCACGGTGGTGAAGGCCTGTAGTGGTCTTGG
ACCAACCTTGTTTGTGGAACCTCTATTAAATGTTGTGGTGTGTGTCCTCTTATCTCTCAGTGTGTATACCGCTATTACTT
ACTGTCATGATCTCAGCTGATCTATAAACATAATCATGACAATTATGGTTGTTTGATGTGAATAATTATTACATGTAGTT
TTTTAAAACCACAAACAATGACATGTTTAGTCTATCTTTGGTTTGAATTGCTTTTAATAACCAAAAAACGGAACTTCAAA
ACTCATCCATGGATATAATGATGGATTAATTACCACCAATCCTTTTGAGTTTTAACGTAAAACATAATTTCATTGATCTC
ATTCTCATAAAAATAAACACCTCTCGCCAAAACTAACAGTTTATATATAGACTGTGGCCAGAAAGAGCAAGTTATATATA
GACATACTCACGAGGATGTCATTGTTTTACATTTTGTTCCCTCAAGTCATTTATTTAAGACACCTCTTTCACAAAGAAAG
AAAATAGAAGAAGGAAGAATCTACGTTAACGGACAGGATC
>AT2G35770.1 | chr2:15036498-15039497 REVERSE LENGTH=3000
TAGCGGAAGATGCTTATGTGTTTCTTGTGAAATGGTTTGAGAGGTTTCCTCAATACAAACACAGAGAGTTCTACATTGCT
GGAGAAAGCTATGCAGGTTATTGTTATTACTGATTCTATTCAATTGGAAACTTTGTCTTAGCTAAGCATTTTCACTTTTC
TTCTTTAGGTCATTATGTTCCTCAGTTGTCACAGATTGTTTATGAGAAACGCAATCCAGCTATCAACTTTAAAGGCTTCA
TTGTAAGCAAGAAAAAAAGAAGCACAAATCTATTAACATGTTCTTTTTGTGTTGGTATAAACGTGAGTTTGTTTCTAGGT
TGGGAATGCTGTGATTGATGACTACCATGATTACGTGGGTTTATTTGAATATTGGTGGGCTCATGGGTTGATATCTGATC
TCACTTACCACAACTTACGGATCACGTGTGAATTTGGATCATCCGAGCACCCGTCCTCTAAATGCACCAAGGCCATGGAA
GCTGCAGACTTGGAGCAAGGCAATATTGATCCTTATAGCATTTACACTGTCACTTGTAAAAAGGAGGCTGCAGCTCTTAG
GTCTCGCTTCTCGAGAGTTCGTCATGTGAGTTTTCCATCACTGCCCATCATATTCCTTTAACTACTATTACCAGCTCGAG
TAAGGTAGTTTTGGTCATTAGGAGGTTCCAACTTTACTAGAGACAGAACATGAAAGTCAAACCTTTATATGCAGAATTGG
CTACGTATCTAGTGTATTAGACCCTCTCTTTGTGCTACCAGATTCAAAATGACCAATATATGAGCCTATTTCAACAAGTA
GATGTACTTTGGTTAGTCCAAGAAAGTAGAGTGGGGATTACATGATATCTGGATTCTGGACTGCAAAAAAATCTTTCGGA
TTCTCTCTGCTACTTGATTCCAATTCATTGTCTGAGTTGATTACTTGATTTGCTTTATGGCTGCTTCTATAGATTCAAGT
TATTCTACCAAGACATAGTCCATAGGTAACAAGATTTGACAAATCTCTAAACTTGCTACGTTTTTTGTTTATCTAAGCCA
TGGATGTGGAGAGCCTATGACCCTTGCACAGAGAAATACTCCGGCATGTATTTCAATTCTCCGGAGGTTCAAAAGGCTAT
GCATGCTAATATAACAGGACTAGCTTATCCATGGAAAGGGTGCAGGTAAAAAACACATTATAGTGGGTCAACAAATTTAA
GAAAATGTTCTCTTGTGGTTCATTTTCAGTGACATAGTTTTCTTGTTTAGTGACATCGTTGGAGAGAAATGGGCAGATTC
TCCTCTGTCTATGCTTCCAATCTACAAAGAACTCATCGCCGCAGGTCTCAGGATATGGGTTTTCAGGTATATCTACTTCT
CCTTTTGATCATCATCTTGTACATCCCGGTTTGGTATCATGATTGATATCTTGTTCTGTAAATTTGGATGCAGCGGAGAC
ACTGATTCAGTGGTTCCCATTACTGGAACACGATACTCCATTAGAGCCCTCAAGTTACAACCACTCTCCAAATGGTACCC
TTGGAACGATGATGGACAGGTAGAAAAAAACAACTCAATACTCAGTTTCCTCAGTCTCATTTCTTTCTTCTGTGGAAACT
AATGCATGAGTACTGAAAGAACAGGTTGGTGGATGGAGCCAAGTTTACAAAGGGCTGACTCTGGTGACAATACATGGAGC
AGGACATGAGGTACCTCTTTTCCGCCCTCGTCGAGCTTTTCTTCTTTTTCAGTCGTTTCTCGACAACAAGCCATTGCCAA
TGTAAATTGTAAGACACTGTGATAAGACCAGAGTTTTTTATAATAAGAAGTAAGAATCTCTTTTTCACATTCTCAGCTAT
CAGTTTATTCGCACTAATGACACAAAACCTTGAGCTTCTGTGTCTAATCCTAACAAATGTTAATCATTTTCACTTTCAAG
TCTTCTTCACATTATTTATTCCAAAAGCTTTGTGTAAATATCAATTTAGCTGATCTGATATTCAAAGAAAATAACAATGT
TGCTTAGCTGCTACTTTAAAATTATAGCTTTCCGTTGCATTTCTTGGTACACAAGAAAACGAGTAAGACATGGTTTTTAA
TTAAATAAATTAATATTGAAATGGATGTCTAAGTTTATGGGAATGCATTTAATTAGAGGCACATGATCCTCCTCTTTGGG
ATTGCTCACCTTGTAAACATCTCTTTATGCTTTTTTGAAAATAATTATTTTTCATTGATGTGAAAGAAAAGAATTTTAAA
AGCCAATATCTCACTCGTTACAAAAAGGTAGGACAAAAAGAACCCAAATTGTAGGTTATGGTCCAACAAGATCGGTATTA
GGTGAAACTAAAGTGAAAATATATGAACGGACAAGCCATGAAATGTCAAACTAAATCGGCTTACCAATTAAAACCAACCC
AATCAACTAATTATTTGTGATGAGTATTTTATTTGGTTATCGTTTATAAAGGACTTGCAAATCCCCACTTTCTATGAAAA
GTTCCTCCCTGCAGAGACGATGTTTGTCTACACGTCTCCATGTGAAATACATGACTAACTAAATTACGGTGCAAGCAAGC
AATATCTAGCTTTTAATTAGTCAAAGCTAAGAAATATCCCTATCATAAAAGTATCAAATTATGAAACCTGTAAAATGAAC
AGAGAAGTATACTATTTTGACAATGACTACATAACGATACAAATGAATAAAATAAACACGAGATAACTTTCAAGATGAGA
TATGTATACAAGATGCCAATGAATCAGAAACAGAATAATGTGTAAGAAACTAGAGAGTAGTCAAAATACTCGATCCACAA
GTAAGCTAATTTGACTATATGCATTATTAATCAACAGTTTAATTATATACATATTATATACACCACATATATGATACCTA
AAAATGGCATAAGTTGACAACGACCCTCGTTTGCCAAATTATAGTATAAAATCATCAGGGTGTTAAATGAGAGATTCCCA
ATAAACTCAAGAAGGAACAAAGCACTCTCTTTCTTTGAAG
>AT2G35780.1 | chr2:15040105-15043104 REVERSE LENGTH=3000
ATAACCAAATTGATCATTGAGGATTGAGAAACTACTAAACACAAGAGAAAGAGAGAGTATGTGTGTGTGTTTCCTTCACC
TGACGCCAAGAATGAGAGCAGCTTCCCTTTTCGTCATCGTAGGCTGGAAACCGCCCTCATAAAATTTCTTAATTTTGGGC
CTTGGTGGCCTTGCCTTGAATGCTTGCCATGCTTGGATTCCATATCTACCAGCAAGTGCTGTTGCAGCTACTGCAACCCC
CGCTATAAATGGTGTCGCCTGGTGTACCAAAAACGCATAACACAAAATTAAGCATTTGTATATGCTTTATTCTTCTTACC
ATCATCATTCTCCAATGAATCAAGCTCACTTGTCACAGTTTTCAAAATCTATTGATTAAAACTTGCAAAGAGGACTCATT
TCTGCTACAGTAAATGACAAATACATTGCAAACAAGAATCCAAAGGGACTTAAGACACACTACATTCATGAAAGAAGTAT
TTTGCAGTCAGTTTTAAATCTTATCTTAACTAAACACAAGACTCTTCAAGATGAGAAAAGCCAAGGCAGTGACTCTTCAA
AGATTCATTTCCTTATCAACAAAATGAGCCAAGAGAGATTCATATCCAAGAAAGATCGATTTAGCTTAAGAAAATCATTG
ACCAGTATTAAACACGATTAACAGAGCACTGATTCATGATATTATAAAACTTAGAATCCAAAAGATTCACAGAACAAGAC
TCACAACTAACGGATGAACCCTAATTTCTGGAAGAGACTATTAGTGTTCCGAATTACGTACCATTCAGAAATCTAGGATT
CTTCGTTTCATCCACAGCTTATTTGGATTTGCGAAGCCGCAGAGGTGGCTGATGCCGTCAGAGCTCTCCGATCGCTGCAA
CCAAAATGGGAACTCAATCAAAACCTTTGAGGCTGAGCTAAACCGGTTTTAACGCCAACCGGTTCAAAACCGGTTTTATA
ATTTCTCAATAGAATTAGCAATTGGATCAAACCGGTCTTTTCTTATTTGCATTTTTTTGGGTATTAGTGATGAGAAGGGG
AGGAGGTATCCAAGTATCTTAAAGAGCTTACAAACCCAACAAAAATCCACACCCAAAAAAAGAGTATAACAAAAGAAACG
AATTTGGATTACAAGTTCTTGAAAGCAGAGTCATGAGCATCCTTTGGAGGAGTGAGCCTAGCCAACAATGCCTTGTTAGG
GCAATGATCTGCATCCACAAAGTAGAAATTCCCATCAGCCTTGAAGCTCACATACGGTCTTTGCGTGTCTGGATAACGTA
TGTCTGAGAATTTCAGTGTCTTTGCGCTAAATGTGCCGAGCCAAGTCATCATCTCGACCTCAAAAGTGTCTGAACCAGGC
TGCCACCTCAGCTTGTGCACGTAGGGACTAACAAACCAGTGGAGAGCAGCGGTTGTGGATGCGCTAAGGAAGATCACAGT
AGAGGCAACAGCACCTTTCATGATCACATTCAGTCCCGGGGAAGTCATGAAAGTGATGACCGGGCCAAGAGAGACTGATA
GACAGCAAGTGGAGAGTGAGAGGAGTTTCACTTTCTTTATGGTTGATGAGATTGGTCCATAGTAAACCACACCTCCATCC
TTCTCTTCTTTCTTCTCTTGGGGTCCGATGCTGATCTTGTGCTCATCATCGTCCTCTCTAGTCTTTGCTCCAAATGATGC
CCAGCTTCTCTGGCTAAGGGATGGAACCTGGAATCTGACCTTCGGGTTCACTGATGATGACCATGATCCTGCTATTGACC
GGTGATGATATCCTGAAAAGAAATGACCATAGGCTTGATGAATCTGTGGTATCTCGTGACCACATACTACTGCTTCAAAC
AACAGCTAAGGCTCACAATGCTTCAATGAAGTGGAAAAACCCTAACTTGCCATTTCTCATCCAAATGAAGCACAACCCCA
GTTTCAAATCCGTTTGAGACCAAGACTACATATTGCCTAACCAATTGCTAAAACTCAAAATGCTACAAGTGAACGGGAAA
AACCCTAGCCTGCCATTTCTGATCCAGATTAAGCTATGGTATATAATGCTCAAGTCAATTTCAAATCTATTTCAGCTTAT
CGGATGCAAAGTACTTTCACCAATCAAATCGAAAAGGGAAACCAAAATCACGAGAGTGGTTTGAGAAAATGGATATACAA
AACCCATAAAGACAATATATAGCAGCCATTTCTACTCTAAAGCCGTAAGGATTGAGCTTTTCCCGTAAATTGTATAAACA
CCATGATCGGACTTGTTTCCCGGAAAATGAAAGGTGTATAGTGGAGAAAAAAAGAACCTGAAGTGAAGGTGGAGGAAGAG
AGACGTCGGGATTGGGAGCGAAGCAAGTGAATCAGAGCTGATCTTCCCATCGCCGTTTCTGTTGCGAGATTGCAAAGATT
CAGGTCTCCTCCTCCAAATGAATGTTGTAGGGTTTTAGAGATTTTATTTTCCTTTATATATTAATAAAACTTGTAGCTTT
ATAAATTTCTTTTAGTGGTCTAGTGGTTACTGTTTCTCTCTTCAAGCATGAAGTCTCGTGTTCGAACTTTTTTTCTTTGA
CCTTGATAACACTTGCACACCTTTTTTTTTTTTTTTTTTTTTATCTTCAACACCTAATGGACAAAATTTTATTTTTGTGT
ATTGTTTTATGTCTCTCTACAAAATCACATGACTGATTGAGGAATTTGGATCCGAAACGATGACTAGAGTCTAGATATGA
CATGTATTAAGGGATAACCATTAGTTACTCGAGTTGTTTAGCTAAGTAAGAGTCCGTGTACGTTTTTCGGTTTCTTATTG
GCTCTTCGAATCAAAAATAGATGATGATACAATGTAACATAGGCAAGGACAAAGTCATCGTTGTAAATAAAGTCAATGAT
GTAAGAAATACAAATATAACCGCCATTTATTAATCTCACTTACTCTGTCCCCACCATCACTCACTGATTTTATTATCATC
AAAAACATTGAGATCTTCACCCTTATCATTTGATCCAACC
>AT2G35790.1 | chr2:15037735-15040734 FORWARD LENGTH=3000
ACATTGGCAATGGCTTGTTGTCGAGAAACGACTGAAAAAGAAGAAAAGCTCGACGAGGGCGGAAAAGAGGTACCTCATGT
CCTGCTCCATGTATTGTCACCAGAGTCAGCCCTTTGTAAACTTGGCTCCATCCACCAACCTGTTCTTTCAGTACTCATGC
ATTAGTTTCCACAGAAGAAAGAAATGAGACTGAGGAAACTGAGTATTGAGTTGTTTTTTTCTACCTGTCCATCATCGTTC
CAAGGGTACCATTTGGAGAGTGGTTGTAACTTGAGGGCTCTAATGGAGTATCGTGTTCCAGTAATGGGAACCACTGAATC
AGTGTCTCCGCTGCATCCAAATTTACAGAACAAGATATCAATCATGATACCAAACCGGGATGTACAAGATGATGATCAAA
AGGAGAAGTAGATATACCTGAAAACCCATATCCTGAGACCTGCGGCGATGAGTTCTTTGTAGATTGGAAGCATAGACAGA
GGAGAATCTGCCCATTTCTCTCCAACGATGTCACTAAACAAGAAAACTATGTCACTGAAAATGAACCACAAGAGAACATT
TTCTTAAATTTGTTGACCCACTATAATGTGTTTTTTACCTGCACCCTTTCCATGGATAAGCTAGTCCTGTTATATTAGCA
TGCATAGCCTTTTGAACCTCCGGAGAATTGAAATACATGCCGGAGTATTTCTCTGTGCAAGGGTCATAGGCTCTCCACAT
CCATGGCTTAGATAAACAAAAAACGTAGCAAGTTTAGAGATTTGTCAAATCTTGTTACCTATGGACTATGTCTTGGTAGA
ATAACTTGAATCTATAGAAGCAGCCATAAAGCAAATCAAGTAATCAACTCAGACAATGAATTGGAATCAAGTAGCAGAGA
GAATCCGAAAGATTTTTTTGCAGTCCAGAATCCAGATATCATGTAATCCCCACTCTACTTTCTTGGACTAACCAAAGTAC
ATCTACTTGTTGAAATAGGCTCATATATTGGTCATTTTGAATCTGGTAGCACAAAGAGAGGGTCTAATACACTAGATACG
TAGCCAATTCTGCATATAAAGGTTTGACTTTCATGTTCTGTCTCTAGTAAAGTTGGAACCTCCTAATGACCAAAACTACC
TTACTCGAGCTGGTAATAGTAGTTAAAGGAATATGATGGGCAGTGATGGAAAACTCACATGACGAACTCTCGAGAAGCGA
GACCTAAGAGCTGCAGCCTCCTTTTTACAAGTGACAGTGTAAATGCTATAAGGATCAATATTGCCTTGCTCCAAGTCTGC
AGCTTCCATGGCCTTGGTGCATTTAGAGGACGGGTGCTCGGATGATCCAAATTCACACGTGATCCGTAAGTTGTGGTAAG
TGAGATCAGATATCAACCCATGAGCCCACCAATATTCAAATAAACCCACGTAATCATGGTAGTCATCAATCACAGCATTC
CCAACCTAGAAACAAACTCACGTTTATACCAACACAAAAAGAACATGTTAATAGATTTGTGCTTCTTTTTTTCTTGCTTA
CAATGAAGCCTTTAAAGTTGATAGCTGGATTGCGTTTCTCATAAACAATCTGTGACAACTGAGGAACATAATGACCTAAA
GAAGAAAAGTGAAAATGCTTAGCTAAGACAAAGTTTCCAATTGAATAGAATCAGTAATAACAATAACCTGCATAGCTTTC
TCCAGCAATGTAGAACTCTCTGTGTTTGTATTGAGGAAACCTCTCAAACCATTTCACAAGAAACACATAAGCATCTTCCG
CTAGAAAAAATCAAACCAAAATCATCAAATGATTGATAAATCTAGAGAAAGAGAAGTCAAAGGTCAAGACTTTACCAGTT
CTCTGATCTCCGGCAGTATACAAATCGGAGGTAGTATTCGAATACGAGAAACCAACACCAGCAGGAGATTCAAGGAAGAG
CAAATTCGCCACTGACCCAATATAAAGAGTGTTAATTTAAGGATTGTGAAATCAAAATTTGGAGAGAAATGGAGAAACAG
AGAGAGATGTACATTTGTTCCAAGAGTAAGGATTGTGGTAAAGAGTTTTGCCATCAGGATTGATTCTAAAAGGTCCGATT
TCTTCAGCGGCACCGTAAGCTACGGAGGAACAACCAGGTCCACCGTTGAGCCAGAGGACAAGAGGCTTAGACTCAGGGTT
TTCACTCGGTGGTGACTCAGTGAGCCAGTAGAATAGTGCTCTTCCTGCTGACTCGTTGACGGTAATGTAACCAGAGAAGT
GAGAGAAGGAGACATCGTTTGGTTCACCGGGAAGGTGAAAGATTCGGTCTTTTTCTTGTTCGTGTCTGGAACAAGAAGCG
TAATGGAGTAGAATAAGGAAGAAGAAGAAGAGGAGAAGGAGTCGAGCCATGGTTGGATCAAATGATAAGGGTGAAGATCT
CAATGTTTTTGATGATAATAAAATCAGTGAGTGATGGTGGGGACAGAGTAAGTGAGATTAATAAATGGCGGTTATATTTG
TATTTCTTACATCATTGACTTTATTTACAACGATGACTTTGTCCTTGCCTATGTTACATTGTATCATCATCTATTTTTGA
TTCGAAGAGCCAATAAGAAACCGAAAAACGTACACGGACTCTTACTTAGCTAAACAACTCGAGTAACTAATGGTTATCCC
TTAATACATGTCATATCTAGACTCTAGTCATCGTTTCGGATCCAAATTCCTCAATCAGTCATGTGATTTTGTAGAGAGAC
ATAAAACAATACACAAAAATAAAATTTTGTCCATTAGGTGTTGAAGATAAAAAAAAAAAAAAAAAAAAAGGTGTGCAAGT
GTTATCAAGGTCAAAGAAAAAAAGTTCGAACACGAGACTTCATGCTTGAAGAGAGAAACAGTAACCACTAGACCACTAAA
AGAAATTTATAAAGCTACAAGTTTTATTAATATATAAAGGAAAATAAAATCTCTAAAACCCTACAACATTCATTTGGAGG
AGGAGACCTGAATCTTTGCAATCTCGCAACAGAAACGGCG
>AT2G35795.1 | chr2:15039321-15042320 FORWARD LENGTH=3000
CATAATGACCTAAAGAAGAAAAGTGAAAATGCTTAGCTAAGACAAAGTTTCCAATTGAATAGAATCAGTAATAACAATAA
CCTGCATAGCTTTCTCCAGCAATGTAGAACTCTCTGTGTTTGTATTGAGGAAACCTCTCAAACCATTTCACAAGAAACAC
ATAAGCATCTTCCGCTAGAAAAAATCAAACCAAAATCATCAAATGATTGATAAATCTAGAGAAAGAGAAGTCAAAGGTCA
AGACTTTACCAGTTCTCTGATCTCCGGCAGTATACAAATCGGAGGTAGTATTCGAATACGAGAAACCAACACCAGCAGGA
GATTCAAGGAAGAGCAAATTCGCCACTGACCCAATATAAAGAGTGTTAATTTAAGGATTGTGAAATCAAAATTTGGAGAG
AAATGGAGAAACAGAGAGAGATGTACATTTGTTCCAAGAGTAAGGATTGTGGTAAAGAGTTTTGCCATCAGGATTGATTC
TAAAAGGTCCGATTTCTTCAGCGGCACCGTAAGCTACGGAGGAACAACCAGGTCCACCGTTGAGCCAGAGGACAAGAGGC
TTAGACTCAGGGTTTTCACTCGGTGGTGACTCAGTGAGCCAGTAGAATAGTGCTCTTCCTGCTGACTCGTTGACGGTAAT
GTAACCAGAGAAGTGAGAGAAGGAGACATCGTTTGGTTCACCGGGAAGGTGAAAGATTCGGTCTTTTTCTTGTTCGTGTC
TGGAACAAGAAGCGTAATGGAGTAGAATAAGGAAGAAGAAGAAGAGGAGAAGGAGTCGAGCCATGGTTGGATCAAATGAT
AAGGGTGAAGATCTCAATGTTTTTGATGATAATAAAATCAGTGAGTGATGGTGGGGACAGAGTAAGTGAGATTAATAAAT
GGCGGTTATATTTGTATTTCTTACATCATTGACTTTATTTACAACGATGACTTTGTCCTTGCCTATGTTACATTGTATCA
TCATCTATTTTTGATTCGAAGAGCCAATAAGAAACCGAAAAACGTACACGGACTCTTACTTAGCTAAACAACTCGAGTAA
CTAATGGTTATCCCTTAATACATGTCATATCTAGACTCTAGTCATCGTTTCGGATCCAAATTCCTCAATCAGTCATGTGA
TTTTGTAGAGAGACATAAAACAATACACAAAAATAAAATTTTGTCCATTAGGTGTTGAAGATAAAAAAAAAAAAAAAAAA
AAAGGTGTGCAAGTGTTATCAAGGTCAAAGAAAAAAAGTTCGAACACGAGACTTCATGCTTGAAGAGAGAAACAGTAACC
ACTAGACCACTAAAAGAAATTTATAAAGCTACAAGTTTTATTAATATATAAAGGAAAATAAAATCTCTAAAACCCTACAA
CATTCATTTGGAGGAGGAGACCTGAATCTTTGCAATCTCGCAACAGAAACGGCGATGGGAAGATCAGCTCTGATTCACTT
GCTTCGCTCCCAATCCCGACGTCTCTCTTCCTCCACCTTCACTTCAGGTTCTTTTTTTCTCCACTATACACCTTTCATTT
TCCGGGAAACAAGTCCGATCATGGTGTTTATACAATTTACGGGAAAAGCTCAATCCTTACGGCTTTAGAGTAGAAATGGC
TGCTATATATTGTCTTTATGGGTTTTGTATATCCATTTTCTCAAACCACTCTCGTGATTTTGGTTTCCCTTTTCGATTTG
ATTGGTGAAAGTACTTTGCATCCGATAAGCTGAAATAGATTTGAAATTGACTTGAGCATTATATACCATAGCTTAATCTG
GATCAGAAATGGCAGGCTAGGGTTTTTCCCGTTCACTTGTAGCATTTTGAGTTTTAGCAATTGGTTAGGCAATATGTAGT
CTTGGTCTCAAACGGATTTGAAACTGGGGTTGTGCTTCATTTGGATGAGAAATGGCAAGTTAGGGTTTTTCCACTTCATT
GAAGCATTGTGAGCCTTAGCTGTTGTTTGAAGCAGTAGTATGTGGTCACGAGATACCACAGATTCATCAAGCCTATGGTC
ATTTCTTTTCAGGATATCATCACCGGTCAATAGCAGGATCATGGTCATCATCAGTGAACCCGAAGGTCAGATTCCAGGTT
CCATCCCTTAGCCAGAGAAGCTGGGCATCATTTGGAGCAAAGACTAGAGAGGACGATGATGAGCACAAGATCAGCATCGG
ACCCCAAGAGAAGAAAGAAGAGAAGGATGGAGGTGTGGTTTACTATGGACCAATCTCATCAACCATAAAGAAAGTGAAAC
TCCTCTCACTCTCCACTTGCTGTCTATCAGTCTCTCTTGGCCCGGTCATCACTTTCATGACTTCCCCGGGACTGAATGTG
ATCATGAAAGGTGCTGTTGCCTCTACTGTGATCTTCCTTAGCGCATCCACAACCGCTGCTCTCCACTGGTTTGTTAGTCC
CTACGTGCACAAGCTGAGGTGGCAGCCTGGTTCAGACACTTTTGAGGTCGAGATGATGACTTGGCTCGGCACATTTAGCG
CAAAGACACTGAAATTCTCAGACATACGTTATCCAGACACGCAAAGACCGTATGTGAGCTTCAAGGCTGATGGGAATTTC
TACTTTGTGGATGCAGATCATTGCCCTAACAAGGCATTGTTGGCTAGGCTCACTCCTCCAAAGGATGCTCATGACTCTGC
TTTCAAGAACTTGTAATCCAAATTCGTTTCTTTTGTTATACTCTTTTTTTGGGTGTGGATTTTTGTTGGGTTTGTAAGCT
CTTTAAGATACTTGGATACCTCCTCCCCTTCTCATCACTAATACCCAAAAAAATGCAAATAAGAAAAGACCGGTTTGATC
CAATTGCTAATTCTATTGAGAAATTATAAAACCGGTTTTGAACCGGTTGGCGTTAAAACCGGTTTAGCTCAGCCTCAAAG
GTTTTGATTGAGTTCCCATTTTGGTTGCAGCGATCGGAGAGCTCTGACGGCATCAGCCACCTCTGCGGCTTCGCAAATCC
AAATAAGCTGTGGATGAAACGAAGAATCCTAGATTTCTGA
>AT2G35800.1 | chr2:15041437-15044436 FORWARD LENGTH=3000
GCAAAGACTAGAGAGGACGATGATGAGCACAAGATCAGCATCGGACCCCAAGAGAAGAAAGAAGAGAAGGATGGAGGTGT
GGTTTACTATGGACCAATCTCATCAACCATAAAGAAAGTGAAACTCCTCTCACTCTCCACTTGCTGTCTATCAGTCTCTC
TTGGCCCGGTCATCACTTTCATGACTTCCCCGGGACTGAATGTGATCATGAAAGGTGCTGTTGCCTCTACTGTGATCTTC
CTTAGCGCATCCACAACCGCTGCTCTCCACTGGTTTGTTAGTCCCTACGTGCACAAGCTGAGGTGGCAGCCTGGTTCAGA
CACTTTTGAGGTCGAGATGATGACTTGGCTCGGCACATTTAGCGCAAAGACACTGAAATTCTCAGACATACGTTATCCAG
ACACGCAAAGACCGTATGTGAGCTTCAAGGCTGATGGGAATTTCTACTTTGTGGATGCAGATCATTGCCCTAACAAGGCA
TTGTTGGCTAGGCTCACTCCTCCAAAGGATGCTCATGACTCTGCTTTCAAGAACTTGTAATCCAAATTCGTTTCTTTTGT
TATACTCTTTTTTTGGGTGTGGATTTTTGTTGGGTTTGTAAGCTCTTTAAGATACTTGGATACCTCCTCCCCTTCTCATC
ACTAATACCCAAAAAAATGCAAATAAGAAAAGACCGGTTTGATCCAATTGCTAATTCTATTGAGAAATTATAAAACCGGT
TTTGAACCGGTTGGCGTTAAAACCGGTTTAGCTCAGCCTCAAAGGTTTTGATTGAGTTCCCATTTTGGTTGCAGCGATCG
GAGAGCTCTGACGGCATCAGCCACCTCTGCGGCTTCGCAAATCCAAATAAGCTGTGGATGAAACGAAGAATCCTAGATTT
CTGAATGGTACGTAATTCGGAACACTAATAGTCTCTTCCAGAAATTAGGGTTCATCCGTTAGTTGTGAGTCTTGTTCTGT
GAATCTTTTGGATTCTAAGTTTTATAATATCATGAATCAGTGCTCTGTTAATCGTGTTTAATACTGGTCAATGATTTTCT
TAAGCTAAATCGATCTTTCTTGGATATGAATCTCTCTTGGCTCATTTTGTTGATAAGGAAATGAATCTTTGAAGAGTCAC
TGCCTTGGCTTTTCTCATCTTGAAGAGTCTTGTGTTTAGTTAAGATAAGATTTAAAACTGACTGCAAAATACTTCTTTCA
TGAATGTAGTGTGTCTTAAGTCCCTTTGGATTCTTGTTTGCAATGTATTTGTCATTTACTGTAGCAGAAATGAGTCCTCT
TTGCAAGTTTTAATCAATAGATTTTGAAAACTGTGACAAGTGAGCTTGATTCATTGGAGAATGATGATGGTAAGAAGAAT
AAAGCATATACAAATGCTTAATTTTGTGTTATGCGTTTTTGGTACACCAGGCGACACCATTTATAGCGGGGGTTGCAGTA
GCTGCAACAGCACTTGCTGGTAGATATGGAATCCAAGCATGGCAAGCATTCAAGGCAAGGCCACCAAGGCCCAAAATTAA
GAAATTTTATGAGGGCGGTTTCCAGCCTACGATGACGAAAAGGGAAGCTGCTCTCATTCTTGGCGTCAGGTGAAGGAAAC
ACACACACATACTCTCTCTTTCTCTTGTGTTTAGTAGTTTCTCAATCCTCAATGATCAATTTGGTTATAGCATTAGCATA
GTTTCCATTGAAGAAAGTGTAACGTTGTTTGAAATGTGGGGTTTTGTGATTGAAAACACAGGGAGAGTGTAGCGGCGGAA
AAGGTGAAGGAAGCACACAGGAAGGTAATGGTAGCAAACCATCCAGATGCAGGTGGTAGCCATTTCCTAGCCTCTAAGAT
CAATGAAGCTAAAGACGTGATGCTAGGCAAAACTAAAAACAGCGGATCCGCTTTTTGATGCAAATTTCAATCAAAAGACT
TCCTTATGAATCATCTTATGTTATAGGACTGTAATGTCAAAATGCAGATTTTATGCTAATTTATAAGCTTGTGGTCTGTT
TGTGACACATAAAGACTCGAATCTTTTCTTTCACTTGTTGTCGCTGAAAAGAACACAAAAATAAAAACGCAAAGCAGAAG
GGCGTTCTAGTCTTTTCGGTTTTAAAAAAATCCAGTAATAGAAACTCTAGTACACGTGTCATGTGGCTCCAGCGACGTCT
TACGTCAACCTCTATCCATTCATTCCCCTATTAGCAACTCCCTCCACAAAACTATTTTTAATTTTATTTTTTATTGGCAA
AACAAATCTATTATTTAATCCTTGTTTTTTTTTTTAATTATTCGACAATCGACCGTCTAATTATCTTTTAATTATCATTA
GCTCTTGCTAAAGGCAAAATCGACTCATTTTTCTTGTTTTAATGTGAAGTTTTAATCGCTTATAAAAGCCTAAAACTGGA
TTATGATTAATGAGACCCGGTCATGATTTATCCACTACATGAAAGAAAATACGTAAATATAGTACTAGTATTAATTTATT
AATTATTATTATTATCTGTTATAATATCCATGTCTTTATCTTCTTCTAATTTTCATTTTCATTTTACGTTTTTTTAAAAA
GGCAAAAAAAAAAAAAAAAAAAGGAGAAAGAAAGAAGAAGAAGGGAACTAAAGAGGGTCATCATCATTTCATGGTTACCT
CCTCTTCCTCTCTTCTTACTCTCACCATATCTGCTCTCTCTCTCTCTCTGTTTCAAGCTTTTGCTCCCATTTTTCATTTC
CTTCGTATTCTCGCTCGAGCTTAGCGGTTGATGTACCAATGACCAAATCGATATTTGAATCGCCGTGGCTACCTTTCTTT
TTCTTCTGATTTCTCTATCTCTCGCTTGATTCTACCACTTTTAGGGTTTCTATTATTCCCAGGGACTTTGGGTTTCTTTA
AGAAGTTCGATTCGTCTCCGTTTTCTTTTTAGGGTTAACGAAGTCTGTGGTGTTGGATTTCGATCTTTTTTTTTTTGGTA
TCTTCCCCATTGACTGTTGCGGTGATAAGAGAGTGACGCA
>AT2G35810.2 | chr2:15046152-15049151 FORWARD LENGTH=3000
CAACCATCCTCCGTGCCTATACTTCTCTCTGCTTGACCAAGTCTGGTACTCTTAAGAAAAGTGAGATATTGGCATCACTA
AATAACGCAGGACTTCCTGCTAATGAAGAAAATGCTATAGCCATGATGAGATTTTTGAAGGCTGATACCGAGGAGTCTAT
CTCATACGGACATTTCCGTAATTTCATGGTTTTGCTGCCATATGAGCGCTTACAAGATGATCCTCGGTAAGTATAGTACT
TTGTTTTGAAATAAAATTGATGTTTTATTTTGTAGCGGCTTGTCTTTGCACTAATGAGTAAAATGCCAATTTGACCACTA
GAACTGTTTGGATTGAACCGGACCAGTTTCCCCTTAGTTTCTCCCATTCATGTTGATTTCCTCAAACACTTCAAACTTAT
AATTTTTGTTGTCATACCAATGGTGATTGATGCTATTTTTACTTGTATAGTAACATCTGGTTTGAAGCTGCGACTGTTGT
TGCTGTTGCACCCCCTGTGGCCTTACCTGCTGGAGATGTTCTAAAATCTGCATTAGCGGGAGGGCTTGCCTCTGCTCTCT
CCACTTCCTTAATGCATCCGATTGACACAATCAAGGTGAGTCCTCTTGGTGCTTTTGCAAGCTGAATATAAGTAAATGCT
CTGTTTAGACAAGTTTAGGTGAGAACTTGGCTACTACAAAAGTCTGCGTAATTGACATCTGCTTCTACAATATTTGAATA
TTTAAATAGATGAGTATGCCAATTATTCCTCCTGGCTTCTTGTGGCATACTGTTGACGGATTCGTTATCACTTTCATGCC
AGACACGTGTGCAAGCATCAACCTTGTCATTTCCTGAAGTAATAGCCAAGCTTCCAGAGATTGGTGTCCGGGGAGTGTAT
AGGGGTTCTATTCCAGCAATTCTTGGACAATTTTCAAGGTCTTTTCAGTTGTTTCAAATCAAAGATATTTTCACTTCTAC
CTATTAAATTTGATTTCCATGTGGCTTAATCTCTTTCATCATTGTAGCCATGGCCTGCGGACAGGAATATTCGAAGCAAG
CAAACTTGTGTTGATCAATTTTGCTCCCAATCTCCCAGAAATTCAGGTGATTATCACTCTCTACTCACTGTTTGGCTGGT
TTCGTCAAGATTCTAATTTTGTGCTTCAAGTATATGTATTATTATGTGTTCTTATAGTTCATGGCATCTAGTAAGTAAAC
CATATGTTAGAGGAAAAATCCAATATCAAGGCTATTTCATTGCAGTACTTAGCTTCCTTGATGCAATGGTTGACATGGTA
GTTGGTAGATCATTGTATACTACTATTTGTTGCATCTCCTTGGTTCTAAAGTTCTAGTAGTTATGTAAAGTTTATGGCTA
GAATAATATACACTTGATGCTGCTGGGGCTAAATGGTCTCTTAATTGCTTGGTTTGATAAAGTTGTGTATGGTTTCTGAA
GTAGAACCCATCCGCTTTTGGTTAACAGTTACATCGTTTGCATTTGTGCTTTCTGATCTGTGTTTTGTACTCGGTAACCA
ATGTGATCATTTAATGCAGGTTCAATCGATTGCATCATTCTGCAGCACACTATTAGGCACAGCTGTGCGGATTCCATGTG
AGGTGCTGAAGCAACGGTTGCAGGCTGGCATGTTTAACAATGTAGGGGAAGCCATTGTCGGGACGTGGAAGCAAGATGGT
CCAAGTGGCTTTTTCCGTGGGACAGGCGCAACTCTTTGCCGCGAAGTTCCACTATACGTTGTTGGCATGGGACTGTATGC
AGAGTCCAAAAAGGTAAGAAAACCGAAATGATTGGATTATCATAAGGGTCACTACTGTAATTGTTATATTGATTGGGGTT
TATGTGTGTATTGTAGATGGTGGCGCAAGCTCTGGGAAGAGAACTGGAGGCATGGGAGACAATAGCGGTTGGGGCGGTGT
CAGGAGGTATTGCAGCAGTTGTAACAACCCCATTTGATGTGATGAAGACGAGAATGATGACTGCAACGCCAGGGAGACCG
ATCTCAATGTCTATGGTTGTTGTATCGATTCTGCGTAATGAGGGACCGCTAGGTTTGTTCAAAGGAGCAGTCCCGAGGTT
CTTCTGGGTGGCTCCTCTAGGTGCTATGAACTTTGCTGGGTACGAACTAGCCAAGAAAGCTATGCAGAAGAACGAAGATG
CAGTGCTAGCGGATCAGCTTGGTCAGAAGAAGCTTTGCTAATGGGATTTTACTTTGCTTTGCTGCTACGAAGTTTTTTGG
GGGCAGCTTAAGCCGGAGACTCACCTCTTTTGTTAAAAGCTACTTTGCAAAATTTTGACAAAAAAAAAAGGGTTCATTGT
TTTGTTGTGCATTGAGGACAGTTTCATTTACTCTTTATAAAAACTCTGCTTCAAAAATGTGATTTTTTGCCCTCTCTACA
ATTGGTTGTTGCTTTGACAGTTGCAATTACTTCAATGGTATACAGTAGCCTTAAATCGCCATATTACGAATCTTAAGGTA
AATTCGTTGCTTCTTTTTGTCACCAAACATAAGAGACATTGGCAAATGTTGGTAAAAAGAAATAACGTTGTGAATGTAAT
ACACTCAAACCAAATGATTCTGTCAATACAAAAGCAACTCTGTAAACGTAACATGAGAAACTCAACAATTCACATATGTT
TTACAAAATCTACTTTCTGTGGTATTCCTGACCAAAGCATCAAACTTGGGCTCGTATTCAGGAGTTATTTTGTCCACGTA
CTTGGGGATCTAAATGCCTGCAGTAATAAGAGATTCCAACTTTGGTACTTCAACACGTTTCTTCTCTCAATCCTCCTCAC
AACTTCAGTAGTAAAAAAGACAATCACTTTGAAGGGAAACACAAATGAAATGACTGTCGAATTCAGTCACCGGTAAACAC
CCTTATATGTTCTGTTATTTTCTTTTTAGTCCCATACTTTTTTTAAATTCACAACAAAACCCATTATTGGAGTTTTCTGA
TTATTTTTAAAAACAGTTTCGAGTGAATAAAAAAGCTCAG
>AT2G35810.1 | chr2:15046152-15049151 FORWARD LENGTH=3000
CAACCATCCTCCGTGCCTATACTTCTCTCTGCTTGACCAAGTCTGGTACTCTTAAGAAAAGTGAGATATTGGCATCACTA
AATAACGCAGGACTTCCTGCTAATGAAGAAAATGCTATAGCCATGATGAGATTTTTGAAGGCTGATACCGAGGAGTCTAT
CTCATACGGACATTTCCGTAATTTCATGGTTTTGCTGCCATATGAGCGCTTACAAGATGATCCTCGGTAAGTATAGTACT
TTGTTTTGAAATAAAATTGATGTTTTATTTTGTAGCGGCTTGTCTTTGCACTAATGAGTAAAATGCCAATTTGACCACTA
GAACTGTTTGGATTGAACCGGACCAGTTTCCCCTTAGTTTCTCCCATTCATGTTGATTTCCTCAAACACTTCAAACTTAT
AATTTTTGTTGTCATACCAATGGTGATTGATGCTATTTTTACTTGTATAGTAACATCTGGTTTGAAGCTGCGACTGTTGT
TGCTGTTGCACCCCCTGTGGCCTTACCTGCTGGAGATGTTCTAAAATCTGCATTAGCGGGAGGGCTTGCCTCTGCTCTCT
CCACTTCCTTAATGCATCCGATTGACACAATCAAGGTGAGTCCTCTTGGTGCTTTTGCAAGCTGAATATAAGTAAATGCT
CTGTTTAGACAAGTTTAGGTGAGAACTTGGCTACTACAAAAGTCTGCGTAATTGACATCTGCTTCTACAATATTTGAATA
TTTAAATAGATGAGTATGCCAATTATTCCTCCTGGCTTCTTGTGGCATACTGTTGACGGATTCGTTATCACTTTCATGCC
AGACACGTGTGCAAGCATCAACCTTGTCATTTCCTGAAGTAATAGCCAAGCTTCCAGAGATTGGTGTCCGGGGAGTGTAT
AGGGGTTCTATTCCAGCAATTCTTGGACAATTTTCAAGGTCTTTTCAGTTGTTTCAAATCAAAGATATTTTCACTTCTAC
CTATTAAATTTGATTTCCATGTGGCTTAATCTCTTTCATCATTGTAGCCATGGCCTGCGGACAGGAATATTCGAAGCAAG
CAAACTTGTGTTGATCAATTTTGCTCCCAATCTCCCAGAAATTCAGGTGATTATCACTCTCTACTCACTGTTTGGCTGGT
TTCGTCAAGATTCTAATTTTGTGCTTCAAGTATATGTATTATTATGTGTTCTTATAGTTCATGGCATCTAGTAAGTAAAC
CATATGTTAGAGGAAAAATCCAATATCAAGGCTATTTCATTGCAGTACTTAGCTTCCTTGATGCAATGGTTGACATGGTA
GTTGGTAGATCATTGTATACTACTATTTGTTGCATCTCCTTGGTTCTAAAGTTCTAGTAGTTATGTAAAGTTTATGGCTA
GAATAATATACACTTGATGCTGCTGGGGCTAAATGGTCTCTTAATTGCTTGGTTTGATAAAGTTGTGTATGGTTTCTGAA
GTAGAACCCATCCGCTTTTGGTTAACAGTTACATCGTTTGCATTTGTGCTTTCTGATCTGTGTTTTGTACTCGGTAACCA
ATGTGATCATTTAATGCAGGTTCAATCGATTGCATCATTCTGCAGCACACTATTAGGCACAGCTGTGCGGATTCCATGTG
AGGTGCTGAAGCAACGGTTGCAGGCTGGCATGTTTAACAATGTAGGGGAAGCCATTGTCGGGACGTGGAAGCAAGATGGT
CCAAGTGGCTTTTTCCGTGGGACAGGCGCAACTCTTTGCCGCGAAGTTCCACTATACGTTGTTGGCATGGGACTGTATGC
AGAGTCCAAAAAGGTAAGAAAACCGAAATGATTGGATTATCATAAGGGTCACTACTGTAATTGTTATATTGATTGGGGTT
TATGTGTGTATTGTAGATGGTGGCGCAAGCTCTGGGAAGAGAACTGGAGGCATGGGAGACAATAGCGGTTGGGGCGGTGT
CAGGAGGTATTGCAGCAGTTGTAACAACCCCATTTGATGTGATGAAGACGAGAATGATGACTGCAACGCCAGGGAGACCG
ATCTCAATGTCTATGGTTGTTGTATCGATTCTGCGTAATGAGGGACCGCTAGGTTTGTTCAAAGGAGCAGTCCCGAGGTT
CTTCTGGGTGGCTCCTCTAGGTGCTATGAACTTTGCTGGGTACGAACTAGCCAAGAAAGCTATGCAGAAGAACGAAGATG
CAGTGCTAGCGGATCAGCTTGGTCAGAAGAAGCTTTGCTAATGGGATTTTACTTTGCTTTGCTGCTACGAAGTTTTTTGG
GGGCAGCTTAAGCCGGAGACTCACCTCTTTTGTTAAAAGCTACTTTGCAAAATTTTGACAAAAAAAAAAGGGTTCATTGT
TTTGTTGTGCATTGAGGACAGTTTCATTTACTCTTTATAAAAACTCTGCTTCAAAAATGTGATTTTTTGCCCTCTCTACA
ATTGGTTGTTGCTTTGACAGTTGCAATTACTTCAATGGTATACAGTAGCCTTAAATCGCCATATTACGAATCTTAAGGTA
AATTCGTTGCTTCTTTTTGTCACCAAACATAAGAGACATTGGCAAATGTTGGTAAAAAGAAATAACGTTGTGAATGTAAT
ACACTCAAACCAAATGATTCTGTCAATACAAAAGCAACTCTGTAAACGTAACATGAGAAACTCAACAATTCACATATGTT
TTACAAAATCTACTTTCTGTGGTATTCCTGACCAAAGCATCAAACTTGGGCTCGTATTCAGGAGTTATTTTGTCCACGTA
CTTGGGGATCTAAATGCCTGCAGTAATAAGAGATTCCAACTTTGGTACTTCAACACGTTTCTTCTCTCAATCCTCCTCAC
AACTTCAGTAGTAAAAAAGACAATCACTTTGAAGGGAAACACAAATGAAATGACTGTCGAATTCAGTCACCGGTAAACAC
CCTTATATGTTCTGTTATTTTCTTTTTAGTCCCATACTTTTTTTAAATTCACAACAAAACCCATTATTGGAGTTTTCTGA
TTATTTTTAAAAACAGTTTCGAGTGAATAAAAAAGCTCAG
>AT2G35820.2 | chr2:15047663-15050662 FORWARD LENGTH=3000
CGGTAACCAATGTGATCATTTAATGCAGGTTCAATCGATTGCATCATTCTGCAGCACACTATTAGGCACAGCTGTGCGGA
TTCCATGTGAGGTGCTGAAGCAACGGTTGCAGGCTGGCATGTTTAACAATGTAGGGGAAGCCATTGTCGGGACGTGGAAG
CAAGATGGTCCAAGTGGCTTTTTCCGTGGGACAGGCGCAACTCTTTGCCGCGAAGTTCCACTATACGTTGTTGGCATGGG
ACTGTATGCAGAGTCCAAAAAGGTAAGAAAACCGAAATGATTGGATTATCATAAGGGTCACTACTGTAATTGTTATATTG
ATTGGGGTTTATGTGTGTATTGTAGATGGTGGCGCAAGCTCTGGGAAGAGAACTGGAGGCATGGGAGACAATAGCGGTTG
GGGCGGTGTCAGGAGGTATTGCAGCAGTTGTAACAACCCCATTTGATGTGATGAAGACGAGAATGATGACTGCAACGCCA
GGGAGACCGATCTCAATGTCTATGGTTGTTGTATCGATTCTGCGTAATGAGGGACCGCTAGGTTTGTTCAAAGGAGCAGT
CCCGAGGTTCTTCTGGGTGGCTCCTCTAGGTGCTATGAACTTTGCTGGGTACGAACTAGCCAAGAAAGCTATGCAGAAGA
ACGAAGATGCAGTGCTAGCGGATCAGCTTGGTCAGAAGAAGCTTTGCTAATGGGATTTTACTTTGCTTTGCTGCTACGAA
GTTTTTTGGGGGCAGCTTAAGCCGGAGACTCACCTCTTTTGTTAAAAGCTACTTTGCAAAATTTTGACAAAAAAAAAAGG
GTTCATTGTTTTGTTGTGCATTGAGGACAGTTTCATTTACTCTTTATAAAAACTCTGCTTCAAAAATGTGATTTTTTGCC
CTCTCTACAATTGGTTGTTGCTTTGACAGTTGCAATTACTTCAATGGTATACAGTAGCCTTAAATCGCCATATTACGAAT
CTTAAGGTAAATTCGTTGCTTCTTTTTGTCACCAAACATAAGAGACATTGGCAAATGTTGGTAAAAAGAAATAACGTTGT
GAATGTAATACACTCAAACCAAATGATTCTGTCAATACAAAAGCAACTCTGTAAACGTAACATGAGAAACTCAACAATTC
ACATATGTTTTACAAAATCTACTTTCTGTGGTATTCCTGACCAAAGCATCAAACTTGGGCTCGTATTCAGGAGTTATTTT
GTCCACGTACTTGGGGATCTAAATGCCTGCAGTAATAAGAGATTCCAACTTTGGTACTTCAACACGTTTCTTCTCTCAAT
CCTCCTCACAACTTCAGTAGTAAAAAAGACAATCACTTTGAAGGGAAACACAAATGAAATGACTGTCGAATTCAGTCACC
GGTAAACACCCTTATATGTTCTGTTATTTTCTTTTTAGTCCCATACTTTTTTTAAATTCACAACAAAACCCATTATTGGA
GTTTTCTGATTATTTTTAAAAACAGTTTCGAGTGAATAAAAAAGCTCAGATGCAATCATCACTTTCATTTTCTTGTGGTG
TCAAGTCAACGATGGCGAAATCTCCGGTGGAAGTGAATCTGATACCAATCGAAGCTACACCTGAGACCTTCGCAGAGTAT
GGTCAAGTCATCGAAGCCTCTCGTGATGGGGCCGGTTACGGTCCCAACGACGCTCAATTGGATCTCTCTAAAGGAATCCC
ACGGTACTCTTTCCCGATTCTCTAAAACTCAGATTCTTTGTTAATCTGCGTTTAAATTCCACATCTTTGACGCTAATTTA
TCATTCTATGTGATATGTGTTGGTGTTGGTTCCAAAAATAGTTGTATTGATTAGTTCCAAGTTGTGAGATTTATAACAAA
GTCCTAGCTTTTAGGTTAATAGGTTTCAGATTGGTTTGTTCTCAATGTGTGATATAATTTCGTGGCAGGCTCTATATACT
TAGGCTGAAAGAAACACCCTTAGGGTTTTTCAAGATCACGCATCACGCAAAGGTGACACAGTGTCTAGGATCAATAGGAG
GTGATATTTGGTATATGGGAGTGGCTAAGCCATCTCTTATTGAAGATGATGATGATGGAAGGAGAGTAGATACAGTAAAA
GCAAAGTCTGGTCACTTGTACATTCCACCTGAGGTGGAAGAGATTCGCGTCTTCAGGTTCTCGGGACCAAAGTTTGTGAA
ACTGCACCGTGGTACATGGCATGCTGGACCCTTGTTTAGTGGCAGCTCCATCATGGATTTCTACAACTTAGAACTCAGCA
ACACAAATGTGAGTCAGTGAGTGATGGTTTTAAATTGTTAATACAATGTAGTGTGATGAATGACTTGACAACATTGTTGC
TGTTGATGATGTTGTTCAGGTGGTGGATCACACGTCACATGATTTCACGAAGAATAATGGAGTCAGCTTCCGCTTTGACA
CCTAAGAAGAATAATGGAGTCAATCCTATCATGAGTGTGCTTCTGTTTTTCCTTGTGTGTAATGTAATTGACTAATTGCC
AATACCAATACTGTGTATTGTGTACTGTGCACACAAATTGGTTATATGCAATAAAATACCGGTTTAAGTTAACCAACCCT
GGTTCATAAAATCCTAATAATTCTTGAATTGGTTTTCTAAAAAAAGAAAGCAAATCATGAATACTAAAGAAATTTGATTA
CATCATTTGGTGTTTCTAGTAATCTGCTCTGTTGCCAGTTATAAAGTAGTATATTTAATTATTAAGCATTATTAAAACGA
ATAATACGTATAATATAATCGTAGCCGTTGGATATAATTACACGTGCGACTATCTTTCGATCGCACTAAAAGCAAAGGAA
AGGCTAAAAAGAAGCTCGAGGGTCGAGATCGATCAAAATTGTAAATCAATCATAACACATTTTAACTAGCTCTAACACAA
ACTCTAAAATTTTAGATTAATTCAGACTTGGTAACAATTTTGACTTAACTACGAGCGTCATTACCATTCTATGCATCGTT
TTACACGAATTACACTCACATCTCAAAGATACATGTCCAC
>AT2G35820.1 | chr2:15047933-15050932 FORWARD LENGTH=3000
ACCGAAATGATTGGATTATCATAAGGGTCACTACTGTAATTGTTATATTGATTGGGGTTTATGTGTGTATTGTAGATGGT
GGCGCAAGCTCTGGGAAGAGAACTGGAGGCATGGGAGACAATAGCGGTTGGGGCGGTGTCAGGAGGTATTGCAGCAGTTG
TAACAACCCCATTTGATGTGATGAAGACGAGAATGATGACTGCAACGCCAGGGAGACCGATCTCAATGTCTATGGTTGTT
GTATCGATTCTGCGTAATGAGGGACCGCTAGGTTTGTTCAAAGGAGCAGTCCCGAGGTTCTTCTGGGTGGCTCCTCTAGG
TGCTATGAACTTTGCTGGGTACGAACTAGCCAAGAAAGCTATGCAGAAGAACGAAGATGCAGTGCTAGCGGATCAGCTTG
GTCAGAAGAAGCTTTGCTAATGGGATTTTACTTTGCTTTGCTGCTACGAAGTTTTTTGGGGGCAGCTTAAGCCGGAGACT
CACCTCTTTTGTTAAAAGCTACTTTGCAAAATTTTGACAAAAAAAAAAGGGTTCATTGTTTTGTTGTGCATTGAGGACAG
TTTCATTTACTCTTTATAAAAACTCTGCTTCAAAAATGTGATTTTTTGCCCTCTCTACAATTGGTTGTTGCTTTGACAGT
TGCAATTACTTCAATGGTATACAGTAGCCTTAAATCGCCATATTACGAATCTTAAGGTAAATTCGTTGCTTCTTTTTGTC
ACCAAACATAAGAGACATTGGCAAATGTTGGTAAAAAGAAATAACGTTGTGAATGTAATACACTCAAACCAAATGATTCT
GTCAATACAAAAGCAACTCTGTAAACGTAACATGAGAAACTCAACAATTCACATATGTTTTACAAAATCTACTTTCTGTG
GTATTCCTGACCAAAGCATCAAACTTGGGCTCGTATTCAGGAGTTATTTTGTCCACGTACTTGGGGATCTAAATGCCTGC
AGTAATAAGAGATTCCAACTTTGGTACTTCAACACGTTTCTTCTCTCAATCCTCCTCACAACTTCAGTAGTAAAAAAGAC
AATCACTTTGAAGGGAAACACAAATGAAATGACTGTCGAATTCAGTCACCGGTAAACACCCTTATATGTTCTGTTATTTT
CTTTTTAGTCCCATACTTTTTTTAAATTCACAACAAAACCCATTATTGGAGTTTTCTGATTATTTTTAAAAACAGTTTCG
AGTGAATAAAAAAGCTCAGATGCAATCATCACTTTCATTTTCTTGTGGTGTCAAGTCAACGATGGCGAAATCTCCGGTGG
AAGTGAATCTGATACCAATCGAAGCTACACCTGAGACCTTCGCAGAGTATGGTCAAGTCATCGAAGCCTCTCGTGATGGG
GCCGGTTACGGTCCCAACGACGCTCAATTGGATCTCTCTAAAGGAATCCCACGGTACTCTTTCCCGATTCTCTAAAACTC
AGATTCTTTGTTAATCTGCGTTTAAATTCCACATCTTTGACGCTAATTTATCATTCTATGTGATATGTGTTGGTGTTGGT
TCCAAAAATAGTTGTATTGATTAGTTCCAAGTTGTGAGATTTATAACAAAGTCCTAGCTTTTAGGTTAATAGGTTTCAGA
TTGGTTTGTTCTCAATGTGTGATATAATTTCGTGGCAGGCTCTATATACTTAGGCTGAAAGAAACACCCTTAGGGTTTTT
CAAGATCACGCATCACGCAAAGGTGACACAGTGTCTAGGATCAATAGGAGGTGATATTTGGTATATGGGAGTGGCTAAGC
CATCTCTTATTGAAGATGATGATGATGGAAGGAGAGTAGATACAGTAAAAGCAAAGTCTGGTCACTTGTACATTCCACCT
GAGGTGGAAGAGATTCGCGTCTTCAGGTTCTCGGGACCAAAGTTTGTGAAACTGCACCGTGGTACATGGCATGCTGGACC
CTTGTTTAGTGGCAGCTCCATCATGGATTTCTACAACTTAGAACTCAGCAACACAAATGTGAGTCAGTGAGTGATGGTTT
TAAATTGTTAATACAATGTAGTGTGATGAATGACTTGACAACATTGTTGCTGTTGATGATGTTGTTCAGGTGGTGGATCA
CACGTCACATGATTTCACGAAGAATAATGGAGTCAGCTTCCGCTTTGACACCTAAGAAGAATAATGGAGTCAATCCTATC
ATGAGTGTGCTTCTGTTTTTCCTTGTGTGTAATGTAATTGACTAATTGCCAATACCAATACTGTGTATTGTGTACTGTGC
ACACAAATTGGTTATATGCAATAAAATACCGGTTTAAGTTAACCAACCCTGGTTCATAAAATCCTAATAATTCTTGAATT
GGTTTTCTAAAAAAAGAAAGCAAATCATGAATACTAAAGAAATTTGATTACATCATTTGGTGTTTCTAGTAATCTGCTCT
GTTGCCAGTTATAAAGTAGTATATTTAATTATTAAGCATTATTAAAACGAATAATACGTATAATATAATCGTAGCCGTTG
GATATAATTACACGTGCGACTATCTTTCGATCGCACTAAAAGCAAAGGAAAGGCTAAAAAGAAGCTCGAGGGTCGAGATC
GATCAAAATTGTAAATCAATCATAACACATTTTAACTAGCTCTAACACAAACTCTAAAATTTTAGATTAATTCAGACTTG
GTAACAATTTTGACTTAACTACGAGCGTCATTACCATTCTATGCATCGTTTTACACGAATTACACTCACATCTCAAAGAT
ACATGTCCACATGCTACGTACCGAGTATCGACCACACCCGATAAACAACGGGACAAGCCCTAGAATCCCGAAAAGGCAAA
AAGGTCCCTTGTTTTCTCTCTTTTTTCATGTTAAACACATACTTTTTAAATTAACAAGAAAGCCCAGATATTTTTGGTGT
TTTCTTACTGAATCTAGACTTGAAGAGAATTTTAGGAAAACTCCAAAAAGCTCGTACGCTAATTCTTATCTTCACTTCCA
TTTTTCCTGTGGTGATGGTGAGAGTTCAAGTGTTCCAACG
>AT2G35830.2 | chr2:15049302-15052301 FORWARD LENGTH=3000
GGTCCCAACGACGCTCAATTGGATCTCTCTAAAGGAATCCCACGGTACTCTTTCCCGATTCTCTAAAACTCAGATTCTTT
GTTAATCTGCGTTTAAATTCCACATCTTTGACGCTAATTTATCATTCTATGTGATATGTGTTGGTGTTGGTTCCAAAAAT
AGTTGTATTGATTAGTTCCAAGTTGTGAGATTTATAACAAAGTCCTAGCTTTTAGGTTAATAGGTTTCAGATTGGTTTGT
TCTCAATGTGTGATATAATTTCGTGGCAGGCTCTATATACTTAGGCTGAAAGAAACACCCTTAGGGTTTTTCAAGATCAC
GCATCACGCAAAGGTGACACAGTGTCTAGGATCAATAGGAGGTGATATTTGGTATATGGGAGTGGCTAAGCCATCTCTTA
TTGAAGATGATGATGATGGAAGGAGAGTAGATACAGTAAAAGCAAAGTCTGGTCACTTGTACATTCCACCTGAGGTGGAA
GAGATTCGCGTCTTCAGGTTCTCGGGACCAAAGTTTGTGAAACTGCACCGTGGTACATGGCATGCTGGACCCTTGTTTAG
TGGCAGCTCCATCATGGATTTCTACAACTTAGAACTCAGCAACACAAATGTGAGTCAGTGAGTGATGGTTTTAAATTGTT
AATACAATGTAGTGTGATGAATGACTTGACAACATTGTTGCTGTTGATGATGTTGTTCAGGTGGTGGATCACACGTCACA
TGATTTCACGAAGAATAATGGAGTCAGCTTCCGCTTTGACACCTAAGAAGAATAATGGAGTCAATCCTATCATGAGTGTG
CTTCTGTTTTTCCTTGTGTGTAATGTAATTGACTAATTGCCAATACCAATACTGTGTATTGTGTACTGTGCACACAAATT
GGTTATATGCAATAAAATACCGGTTTAAGTTAACCAACCCTGGTTCATAAAATCCTAATAATTCTTGAATTGGTTTTCTA
AAAAAAGAAAGCAAATCATGAATACTAAAGAAATTTGATTACATCATTTGGTGTTTCTAGTAATCTGCTCTGTTGCCAGT
TATAAAGTAGTATATTTAATTATTAAGCATTATTAAAACGAATAATACGTATAATATAATCGTAGCCGTTGGATATAATT
ACACGTGCGACTATCTTTCGATCGCACTAAAAGCAAAGGAAAGGCTAAAAAGAAGCTCGAGGGTCGAGATCGATCAAAAT
TGTAAATCAATCATAACACATTTTAACTAGCTCTAACACAAACTCTAAAATTTTAGATTAATTCAGACTTGGTAACAATT
TTGACTTAACTACGAGCGTCATTACCATTCTATGCATCGTTTTACACGAATTACACTCACATCTCAAAGATACATGTCCA
CATGCTACGTACCGAGTATCGACCACACCCGATAAACAACGGGACAAGCCCTAGAATCCCGAAAAGGCAAAAAGGTCCCT
TGTTTTCTCTCTTTTTTCATGTTAAACACATACTTTTTAAATTAACAAGAAAGCCCAGATATTTTTGGTGTTTTCTTACT
GAATCTAGACTTGAAGAGAATTTTAGGAAAACTCCAAAAAGCTCGTACGCTAATTCTTATCTTCACTTCCATTTTTCCTG
TGGTGATGGTGAGAGTTCAAGTGTTCCAACGATGGCGAAATCCCCGGTAGAGGTGAAACTGATCCCGATCGAAGCTACTC
CTGAGAATTTCGCAGACTATGGTCAAGTCATCGAAGCCTCTCGTGACGGTGCAGGTTTCGGTCCCAACGACGCTCAACTG
GATCTCTCCAGAGGAATCCCACGGTACTCTTTATCCAGTTTACTAAAATTTCGTTAATACCTAAGATTATTGATTAAAAC
ACATGCTTCTTCTAATCATATTCGTTGTTGATTAATGTCTAAATTCCTCATCTTTGATGCTAATTTATCAATCAAGCTAT
GTGATTTGTATTGGTTCCTAGATAGTCGTGTTGATCAGTTCCTAATAACAAAAGACTTATAGATTTTGTAGGAACGTACT
TATTTACTACAAAATTCAACAAAACGAAAGACCAATTCAAACTAGACTCTTCTTACTACTTCAAGTAATTAACTGACTTC
ATTTACAAGTCCTAGCATTAGGTTTCAGATTTGTTTGTTCTTTTTTTTTTTTACAATTAGCTAATCATCATATTCTCATT
ATGTTTAATACTTGGGACAGGTTCTATATAATGCGGATCAGAGATACACCCTTTGACTTTTCCGTACTCACTCACCACGC
GAGCGTGACACAGTGTCTAGGATCAATAGGAGGTCATGTTTGGTACCTTGGAGTGGCTAAACCGACACTTATTGAAGATG
GTGATGATGGAAAGATGGTAGATAAATTGAAATCAAGGTCTGGTCACTTGTACGCTCCTCCTGCGGTTGAAGAGATTCGC
GTCTTCAGGGTCTCGGGACCAAAGTTTATTAAACTGAACCACGGTACGTGGCATGTTGGACCACTCTTCAGTGACAGCTA
CATGGACTTCTACAACCTTGAGCTCAGCAACACAAATGTGAGTGAGAATGGTTTTATTGTTAATAATGTATGGAATGGTG
ATGAATGACTTGTTTTTATTGACGACATTGTTGTTGTTGATGATGATGTTCAGGCGGTGGATCGCACGACATATGATTTC
ATCAAAAATAAAGGAGTCACCATCCGAGTTGACCCCAACGATGTTGACACATCGTCCTCCTAACTCAATCTTATCATCAG
TGTGTGCTTCTGTTTTCATGAATAAATTGAGCAATCGTGAATAAAATTTGTATGCAACTGTGTACAAATTGTTTTTTTTT
TTTTTTTTTTTTTTTCAATAAATATCGAAAATACTTGTTTTCTCATATTTTCATGTTAATCCCATACTTTTAAAATTGAC
AAGAAAACCTAAATATACTTTGGTGTCTTCTGATTGATTTTAAAAACATTTTGAGTGGATACAAAAAGAGCTCAAGATAC
AATCCTCTTTATTTTTATTTTCTTGTGGTGCGTTTCAACG
>AT2G35830.1 | chr2:15049302-15052301 FORWARD LENGTH=3000
GGTCCCAACGACGCTCAATTGGATCTCTCTAAAGGAATCCCACGGTACTCTTTCCCGATTCTCTAAAACTCAGATTCTTT
GTTAATCTGCGTTTAAATTCCACATCTTTGACGCTAATTTATCATTCTATGTGATATGTGTTGGTGTTGGTTCCAAAAAT
AGTTGTATTGATTAGTTCCAAGTTGTGAGATTTATAACAAAGTCCTAGCTTTTAGGTTAATAGGTTTCAGATTGGTTTGT
TCTCAATGTGTGATATAATTTCGTGGCAGGCTCTATATACTTAGGCTGAAAGAAACACCCTTAGGGTTTTTCAAGATCAC
GCATCACGCAAAGGTGACACAGTGTCTAGGATCAATAGGAGGTGATATTTGGTATATGGGAGTGGCTAAGCCATCTCTTA
TTGAAGATGATGATGATGGAAGGAGAGTAGATACAGTAAAAGCAAAGTCTGGTCACTTGTACATTCCACCTGAGGTGGAA
GAGATTCGCGTCTTCAGGTTCTCGGGACCAAAGTTTGTGAAACTGCACCGTGGTACATGGCATGCTGGACCCTTGTTTAG
TGGCAGCTCCATCATGGATTTCTACAACTTAGAACTCAGCAACACAAATGTGAGTCAGTGAGTGATGGTTTTAAATTGTT
AATACAATGTAGTGTGATGAATGACTTGACAACATTGTTGCTGTTGATGATGTTGTTCAGGTGGTGGATCACACGTCACA
TGATTTCACGAAGAATAATGGAGTCAGCTTCCGCTTTGACACCTAAGAAGAATAATGGAGTCAATCCTATCATGAGTGTG
CTTCTGTTTTTCCTTGTGTGTAATGTAATTGACTAATTGCCAATACCAATACTGTGTATTGTGTACTGTGCACACAAATT
GGTTATATGCAATAAAATACCGGTTTAAGTTAACCAACCCTGGTTCATAAAATCCTAATAATTCTTGAATTGGTTTTCTA
AAAAAAGAAAGCAAATCATGAATACTAAAGAAATTTGATTACATCATTTGGTGTTTCTAGTAATCTGCTCTGTTGCCAGT
TATAAAGTAGTATATTTAATTATTAAGCATTATTAAAACGAATAATACGTATAATATAATCGTAGCCGTTGGATATAATT
ACACGTGCGACTATCTTTCGATCGCACTAAAAGCAAAGGAAAGGCTAAAAAGAAGCTCGAGGGTCGAGATCGATCAAAAT
TGTAAATCAATCATAACACATTTTAACTAGCTCTAACACAAACTCTAAAATTTTAGATTAATTCAGACTTGGTAACAATT
TTGACTTAACTACGAGCGTCATTACCATTCTATGCATCGTTTTACACGAATTACACTCACATCTCAAAGATACATGTCCA
CATGCTACGTACCGAGTATCGACCACACCCGATAAACAACGGGACAAGCCCTAGAATCCCGAAAAGGCAAAAAGGTCCCT
TGTTTTCTCTCTTTTTTCATGTTAAACACATACTTTTTAAATTAACAAGAAAGCCCAGATATTTTTGGTGTTTTCTTACT
GAATCTAGACTTGAAGAGAATTTTAGGAAAACTCCAAAAAGCTCGTACGCTAATTCTTATCTTCACTTCCATTTTTCCTG
TGGTGATGGTGAGAGTTCAAGTGTTCCAACGATGGCGAAATCCCCGGTAGAGGTGAAACTGATCCCGATCGAAGCTACTC
CTGAGAATTTCGCAGACTATGGTCAAGTCATCGAAGCCTCTCGTGACGGTGCAGGTTTCGGTCCCAACGACGCTCAACTG
GATCTCTCCAGAGGAATCCCACGGTACTCTTTATCCAGTTTACTAAAATTTCGTTAATACCTAAGATTATTGATTAAAAC
ACATGCTTCTTCTAATCATATTCGTTGTTGATTAATGTCTAAATTCCTCATCTTTGATGCTAATTTATCAATCAAGCTAT
GTGATTTGTATTGGTTCCTAGATAGTCGTGTTGATCAGTTCCTAATAACAAAAGACTTATAGATTTTGTAGGAACGTACT
TATTTACTACAAAATTCAACAAAACGAAAGACCAATTCAAACTAGACTCTTCTTACTACTTCAAGTAATTAACTGACTTC
ATTTACAAGTCCTAGCATTAGGTTTCAGATTTGTTTGTTCTTTTTTTTTTTTACAATTAGCTAATCATCATATTCTCATT
ATGTTTAATACTTGGGACAGGTTCTATATAATGCGGATCAGAGATACACCCTTTGACTTTTCCGTACTCACTCACCACGC
GAGCGTGACACAGTGTCTAGGATCAATAGGAGGTCATGTTTGGTACCTTGGAGTGGCTAAACCGACACTTATTGAAGATG
GTGATGATGGAAAGATGGTAGATAAATTGAAATCAAGGTCTGGTCACTTGTACGCTCCTCCTGCGGTTGAAGAGATTCGC
GTCTTCAGGGTCTCGGGACCAAAGTTTATTAAACTGAACCACGGTACGTGGCATGTTGGACCACTCTTCAGTGACAGCTA
CATGGACTTCTACAACCTTGAGCTCAGCAACACAAATGTGAGTGAGAATGGTTTTATTGTTAATAATGTATGGAATGGTG
ATGAATGACTTGTTTTTATTGACGACATTGTTGTTGTTGATGATGATGTTCAGGCGGTGGATCGCACGACATATGATTTC
ATCAAAAATAAAGGAGTCACCATCCGAGTTGACCCCAACGATGTTGACACATCGTCCTCCTAACTCAATCTTATCATCAG
TGTGTGCTTCTGTTTTCATGAATAAATTGAGCAATCGTGAATAAAATTTGTATGCAACTGTGTACAAATTGTTTTTTTTT
TTTTTTTTTTTTTTTCAATAAATATCGAAAATACTTGTTTTCTCATATTTTCATGTTAATCCCATACTTTTAAAATTGAC
AAGAAAACCTAAATATACTTTGGTGTCTTCTGATTGATTTTAAAAACATTTTGAGTGGATACAAAAAGAGCTCAAGATAC
AATCCTCTTTATTTTTATTTTCTTGTGGTGCGTTTCAACG
>AT2G35840.3 | chr2:15050952-15053951 FORWARD LENGTH=3000
AGGTGAAACTGATCCCGATCGAAGCTACTCCTGAGAATTTCGCAGACTATGGTCAAGTCATCGAAGCCTCTCGTGACGGT
GCAGGTTTCGGTCCCAACGACGCTCAACTGGATCTCTCCAGAGGAATCCCACGGTACTCTTTATCCAGTTTACTAAAATT
TCGTTAATACCTAAGATTATTGATTAAAACACATGCTTCTTCTAATCATATTCGTTGTTGATTAATGTCTAAATTCCTCA
TCTTTGATGCTAATTTATCAATCAAGCTATGTGATTTGTATTGGTTCCTAGATAGTCGTGTTGATCAGTTCCTAATAACA
AAAGACTTATAGATTTTGTAGGAACGTACTTATTTACTACAAAATTCAACAAAACGAAAGACCAATTCAAACTAGACTCT
TCTTACTACTTCAAGTAATTAACTGACTTCATTTACAAGTCCTAGCATTAGGTTTCAGATTTGTTTGTTCTTTTTTTTTT
TTACAATTAGCTAATCATCATATTCTCATTATGTTTAATACTTGGGACAGGTTCTATATAATGCGGATCAGAGATACACC
CTTTGACTTTTCCGTACTCACTCACCACGCGAGCGTGACACAGTGTCTAGGATCAATAGGAGGTCATGTTTGGTACCTTG
GAGTGGCTAAACCGACACTTATTGAAGATGGTGATGATGGAAAGATGGTAGATAAATTGAAATCAAGGTCTGGTCACTTG
TACGCTCCTCCTGCGGTTGAAGAGATTCGCGTCTTCAGGGTCTCGGGACCAAAGTTTATTAAACTGAACCACGGTACGTG
GCATGTTGGACCACTCTTCAGTGACAGCTACATGGACTTCTACAACCTTGAGCTCAGCAACACAAATGTGAGTGAGAATG
GTTTTATTGTTAATAATGTATGGAATGGTGATGAATGACTTGTTTTTATTGACGACATTGTTGTTGTTGATGATGATGTT
CAGGCGGTGGATCGCACGACATATGATTTCATCAAAAATAAAGGAGTCACCATCCGAGTTGACCCCAACGATGTTGACAC
ATCGTCCTCCTAACTCAATCTTATCATCAGTGTGTGCTTCTGTTTTCATGAATAAATTGAGCAATCGTGAATAAAATTTG
TATGCAACTGTGTACAAATTGTTTTTTTTTTTTTTTTTTTTTTTTCAATAAATATCGAAAATACTTGTTTTCTCATATTT
TCATGTTAATCCCATACTTTTAAAATTGACAAGAAAACCTAAATATACTTTGGTGTCTTCTGATTGATTTTAAAAACATT
TTGAGTGGATACAAAAAGAGCTCAAGATACAATCCTCTTTATTTTTATTTTCTTGTGGTGCGTTTCAACGATGGCGAAAT
CTCCGGTGGAAGTGAATTTGATTCCTATCGAAGCTACTCCGGAGAACTTCGCAGAGTATGGTCAAGTCATTGAAGCCTCT
CGTGATGGTGCTGGTTTCGGTCCCCACGACGCTCAACTAGATCTCTCTAGAGGAACCCCACGGTACTCTTTTCCCCGATT
CTCTTAAATTTCGTTAATCCTTAAGATTATTTGTTAATCTTCGTTTAAATTCCTCATTTTTGATGCTAATTTATCAAGCT
ATGTGATTTGTGTTGGTTCCTAAATACTAGTGTTGTACAAGGTATTTATAACAAAGTCCTAGCTTTTAGGTTTCAGATTG
GTTTGTTCTCAATGTGTAATATAATTTGACGGCAGGCTCTATATACTTAGGCTGAAAGAAACACCCTTAGGGTTTTTCAA
GATCACACATCACGCAAAGGTGACACAGTGTCTAGGATCAATAGGAGGTGATGTTTGGTATATGGGAGTGGCTAAGCCGT
CTCTTATTGAAGATGATGACGATGATGGAAGGAGCGTAGATACAGTAAAATCAAAGTCTGGTCACTTATACATTCCACCT
GAGGTGGAAGAGATTCGCGTCTTCAGGTTCTCGGGACCAAAGTTTGTGAAACTGCACCGTGGTACATGGCATGCTGGACC
CTTGTTTAGTGGCAGCTCCTTCATGGATTTCTACAACTTAGAGCTCAGCAACACAAATGTGAGTGAAGAATGGTTTTAAA
TTGTTAATACACAGTAGTGTGATGAATGACATTGACGGTGATGTTGATGCTCAGGTGGTGGATCACACGTCACATGATTT
CACCAAGAATAATGGAGTCAGCTTCGGATTTGACACATTGTCTTCCTAGCTCAATCGTATCATTGGTGTGCTTCTGTTTT
TCCTTGTGGATCTATATATGTAAGCCTGTGTAGTGTGTACACTCTACACAAATTGGTTATGTGCAATAAAATACCGGTTT
AAGTTAACCAACTTTGTTTCCAGTACTCCTTAATCTCCTCCATCTGGTTTTTTAATCATTCTTCAATTTGTGGTTTTGTG
TTAAAAAAAAAAAGGAAAGCAAACCTTTGAATATATTAAAGAAAATTGGTGACATCATTCGGCGTTTCTAGTAATCTGCT
CTGTTGCCAGTTACAGTATATACTTAATTCATTAGTAAAGTATATATATTTAATTTTATTAATAAAAACGATTAGTAACG
TGTAACCGTAGCCGTTGGATATATATTACACCTACACGTGCAATGCAACCATCTTTCGATCGCACAAAAAGCAAACGAAA
GGCCAAGAGAAGAGCTCGAGATCGATCCGAATTTGTGGCAAAATCAGATTCTCTGGGTACACAAAGTTTTCTCTTCACTT
TCATCTTTTTCTTCATATATTATTATATTCGATTTTGCATCCTGCTCTGTGAGTGTTCTTCTAATTCCAATCACTATCTC
TGACTGATTCATGTTTTCAGTCTCATGTGTTTCATTATACTTTTGTTGAATTCAATTACAGGTTTTGATACTCCATAGAT
AGAGTGTGTACAATCTGTACTTATTTAGTGATGATCCACTTTTTGTATTCTTTAATTGAATTTGAGAAATCATATTGAAT
TAACGAATATGCTAACTTCAGGAAGACGATATTAGCAATC
>AT2G35840.1 | chr2:15050952-15053951 FORWARD LENGTH=3000
AGGTGAAACTGATCCCGATCGAAGCTACTCCTGAGAATTTCGCAGACTATGGTCAAGTCATCGAAGCCTCTCGTGACGGT
GCAGGTTTCGGTCCCAACGACGCTCAACTGGATCTCTCCAGAGGAATCCCACGGTACTCTTTATCCAGTTTACTAAAATT
TCGTTAATACCTAAGATTATTGATTAAAACACATGCTTCTTCTAATCATATTCGTTGTTGATTAATGTCTAAATTCCTCA
TCTTTGATGCTAATTTATCAATCAAGCTATGTGATTTGTATTGGTTCCTAGATAGTCGTGTTGATCAGTTCCTAATAACA
AAAGACTTATAGATTTTGTAGGAACGTACTTATTTACTACAAAATTCAACAAAACGAAAGACCAATTCAAACTAGACTCT
TCTTACTACTTCAAGTAATTAACTGACTTCATTTACAAGTCCTAGCATTAGGTTTCAGATTTGTTTGTTCTTTTTTTTTT
TTACAATTAGCTAATCATCATATTCTCATTATGTTTAATACTTGGGACAGGTTCTATATAATGCGGATCAGAGATACACC
CTTTGACTTTTCCGTACTCACTCACCACGCGAGCGTGACACAGTGTCTAGGATCAATAGGAGGTCATGTTTGGTACCTTG
GAGTGGCTAAACCGACACTTATTGAAGATGGTGATGATGGAAAGATGGTAGATAAATTGAAATCAAGGTCTGGTCACTTG
TACGCTCCTCCTGCGGTTGAAGAGATTCGCGTCTTCAGGGTCTCGGGACCAAAGTTTATTAAACTGAACCACGGTACGTG
GCATGTTGGACCACTCTTCAGTGACAGCTACATGGACTTCTACAACCTTGAGCTCAGCAACACAAATGTGAGTGAGAATG
GTTTTATTGTTAATAATGTATGGAATGGTGATGAATGACTTGTTTTTATTGACGACATTGTTGTTGTTGATGATGATGTT
CAGGCGGTGGATCGCACGACATATGATTTCATCAAAAATAAAGGAGTCACCATCCGAGTTGACCCCAACGATGTTGACAC
ATCGTCCTCCTAACTCAATCTTATCATCAGTGTGTGCTTCTGTTTTCATGAATAAATTGAGCAATCGTGAATAAAATTTG
TATGCAACTGTGTACAAATTGTTTTTTTTTTTTTTTTTTTTTTTTCAATAAATATCGAAAATACTTGTTTTCTCATATTT
TCATGTTAATCCCATACTTTTAAAATTGACAAGAAAACCTAAATATACTTTGGTGTCTTCTGATTGATTTTAAAAACATT
TTGAGTGGATACAAAAAGAGCTCAAGATACAATCCTCTTTATTTTTATTTTCTTGTGGTGCGTTTCAACGATGGCGAAAT
CTCCGGTGGAAGTGAATTTGATTCCTATCGAAGCTACTCCGGAGAACTTCGCAGAGTATGGTCAAGTCATTGAAGCCTCT
CGTGATGGTGCTGGTTTCGGTCCCCACGACGCTCAACTAGATCTCTCTAGAGGAACCCCACGGTACTCTTTTCCCCGATT
CTCTTAAATTTCGTTAATCCTTAAGATTATTTGTTAATCTTCGTTTAAATTCCTCATTTTTGATGCTAATTTATCAAGCT
ATGTGATTTGTGTTGGTTCCTAAATACTAGTGTTGTACAAGGTATTTATAACAAAGTCCTAGCTTTTAGGTTTCAGATTG
GTTTGTTCTCAATGTGTAATATAATTTGACGGCAGGCTCTATATACTTAGGCTGAAAGAAACACCCTTAGGGTTTTTCAA
GATCACACATCACGCAAAGGTGACACAGTGTCTAGGATCAATAGGAGGTGATGTTTGGTATATGGGAGTGGCTAAGCCGT
CTCTTATTGAAGATGATGACGATGATGGAAGGAGCGTAGATACAGTAAAATCAAAGTCTGGTCACTTATACATTCCACCT
GAGGTGGAAGAGATTCGCGTCTTCAGGTTCTCGGGACCAAAGTTTGTGAAACTGCACCGTGGTACATGGCATGCTGGACC
CTTGTTTAGTGGCAGCTCCTTCATGGATTTCTACAACTTAGAGCTCAGCAACACAAATGTGAGTGAAGAATGGTTTTAAA
TTGTTAATACACAGTAGTGTGATGAATGACATTGACGGTGATGTTGATGCTCAGGTGGTGGATCACACGTCACATGATTT
CACCAAGAATAATGGAGTCAGCTTCGGATTTGACACATTGTCTTCCTAGCTCAATCGTATCATTGGTGTGCTTCTGTTTT
TCCTTGTGGATCTATATATGTAAGCCTGTGTAGTGTGTACACTCTACACAAATTGGTTATGTGCAATAAAATACCGGTTT
AAGTTAACCAACTTTGTTTCCAGTACTCCTTAATCTCCTCCATCTGGTTTTTTAATCATTCTTCAATTTGTGGTTTTGTG
TTAAAAAAAAAAAGGAAAGCAAACCTTTGAATATATTAAAGAAAATTGGTGACATCATTCGGCGTTTCTAGTAATCTGCT
CTGTTGCCAGTTACAGTATATACTTAATTCATTAGTAAAGTATATATATTTAATTTTATTAATAAAAACGATTAGTAACG
TGTAACCGTAGCCGTTGGATATATATTACACCTACACGTGCAATGCAACCATCTTTCGATCGCACAAAAAGCAAACGAAA
GGCCAAGAGAAGAGCTCGAGATCGATCCGAATTTGTGGCAAAATCAGATTCTCTGGGTACACAAAGTTTTCTCTTCACTT
TCATCTTTTTCTTCATATATTATTATATTCGATTTTGCATCCTGCTCTGTGAGTGTTCTTCTAATTCCAATCACTATCTC
TGACTGATTCATGTTTTCAGTCTCATGTGTTTCATTATACTTTTGTTGAATTCAATTACAGGTTTTGATACTCCATAGAT
AGAGTGTGTACAATCTGTACTTATTTAGTGATGATCCACTTTTTGTATTCTTTAATTGAATTTGAGAAATCATATTGAAT
TAACGAATATGCTAACTTCAGGAAGACGATATTAGCAATC
>AT2G35840.2 | chr2:15050952-15053951 FORWARD LENGTH=3000
AGGTGAAACTGATCCCGATCGAAGCTACTCCTGAGAATTTCGCAGACTATGGTCAAGTCATCGAAGCCTCTCGTGACGGT
GCAGGTTTCGGTCCCAACGACGCTCAACTGGATCTCTCCAGAGGAATCCCACGGTACTCTTTATCCAGTTTACTAAAATT
TCGTTAATACCTAAGATTATTGATTAAAACACATGCTTCTTCTAATCATATTCGTTGTTGATTAATGTCTAAATTCCTCA
TCTTTGATGCTAATTTATCAATCAAGCTATGTGATTTGTATTGGTTCCTAGATAGTCGTGTTGATCAGTTCCTAATAACA
AAAGACTTATAGATTTTGTAGGAACGTACTTATTTACTACAAAATTCAACAAAACGAAAGACCAATTCAAACTAGACTCT
TCTTACTACTTCAAGTAATTAACTGACTTCATTTACAAGTCCTAGCATTAGGTTTCAGATTTGTTTGTTCTTTTTTTTTT
TTACAATTAGCTAATCATCATATTCTCATTATGTTTAATACTTGGGACAGGTTCTATATAATGCGGATCAGAGATACACC
CTTTGACTTTTCCGTACTCACTCACCACGCGAGCGTGACACAGTGTCTAGGATCAATAGGAGGTCATGTTTGGTACCTTG
GAGTGGCTAAACCGACACTTATTGAAGATGGTGATGATGGAAAGATGGTAGATAAATTGAAATCAAGGTCTGGTCACTTG
TACGCTCCTCCTGCGGTTGAAGAGATTCGCGTCTTCAGGGTCTCGGGACCAAAGTTTATTAAACTGAACCACGGTACGTG
GCATGTTGGACCACTCTTCAGTGACAGCTACATGGACTTCTACAACCTTGAGCTCAGCAACACAAATGTGAGTGAGAATG
GTTTTATTGTTAATAATGTATGGAATGGTGATGAATGACTTGTTTTTATTGACGACATTGTTGTTGTTGATGATGATGTT
CAGGCGGTGGATCGCACGACATATGATTTCATCAAAAATAAAGGAGTCACCATCCGAGTTGACCCCAACGATGTTGACAC
ATCGTCCTCCTAACTCAATCTTATCATCAGTGTGTGCTTCTGTTTTCATGAATAAATTGAGCAATCGTGAATAAAATTTG
TATGCAACTGTGTACAAATTGTTTTTTTTTTTTTTTTTTTTTTTTCAATAAATATCGAAAATACTTGTTTTCTCATATTT
TCATGTTAATCCCATACTTTTAAAATTGACAAGAAAACCTAAATATACTTTGGTGTCTTCTGATTGATTTTAAAAACATT
TTGAGTGGATACAAAAAGAGCTCAAGATACAATCCTCTTTATTTTTATTTTCTTGTGGTGCGTTTCAACGATGGCGAAAT
CTCCGGTGGAAGTGAATTTGATTCCTATCGAAGCTACTCCGGAGAACTTCGCAGAGTATGGTCAAGTCATTGAAGCCTCT
CGTGATGGTGCTGGTTTCGGTCCCCACGACGCTCAACTAGATCTCTCTAGAGGAACCCCACGGTACTCTTTTCCCCGATT
CTCTTAAATTTCGTTAATCCTTAAGATTATTTGTTAATCTTCGTTTAAATTCCTCATTTTTGATGCTAATTTATCAAGCT
ATGTGATTTGTGTTGGTTCCTAAATACTAGTGTTGTACAAGGTATTTATAACAAAGTCCTAGCTTTTAGGTTTCAGATTG
GTTTGTTCTCAATGTGTAATATAATTTGACGGCAGGCTCTATATACTTAGGCTGAAAGAAACACCCTTAGGGTTTTTCAA
GATCACACATCACGCAAAGGTGACACAGTGTCTAGGATCAATAGGAGGTGATGTTTGGTATATGGGAGTGGCTAAGCCGT
CTCTTATTGAAGATGATGACGATGATGGAAGGAGCGTAGATACAGTAAAATCAAAGTCTGGTCACTTATACATTCCACCT
GAGGTGGAAGAGATTCGCGTCTTCAGGTTCTCGGGACCAAAGTTTGTGAAACTGCACCGTGGTACATGGCATGCTGGACC
CTTGTTTAGTGGCAGCTCCTTCATGGATTTCTACAACTTAGAGCTCAGCAACACAAATGTGAGTGAAGAATGGTTTTAAA
TTGTTAATACACAGTAGTGTGATGAATGACATTGACGGTGATGTTGATGCTCAGGTGGTGGATCACACGTCACATGATTT
CACCAAGAATAATGGAGTCAGCTTCGGATTTGACACATTGTCTTCCTAGCTCAATCGTATCATTGGTGTGCTTCTGTTTT
TCCTTGTGGATCTATATATGTAAGCCTGTGTAGTGTGTACACTCTACACAAATTGGTTATGTGCAATAAAATACCGGTTT
AAGTTAACCAACTTTGTTTCCAGTACTCCTTAATCTCCTCCATCTGGTTTTTTAATCATTCTTCAATTTGTGGTTTTGTG
TTAAAAAAAAAAAGGAAAGCAAACCTTTGAATATATTAAAGAAAATTGGTGACATCATTCGGCGTTTCTAGTAATCTGCT
CTGTTGCCAGTTACAGTATATACTTAATTCATTAGTAAAGTATATATATTTAATTTTATTAATAAAAACGATTAGTAACG
TGTAACCGTAGCCGTTGGATATATATTACACCTACACGTGCAATGCAACCATCTTTCGATCGCACAAAAAGCAAACGAAA
GGCCAAGAGAAGAGCTCGAGATCGATCCGAATTTGTGGCAAAATCAGATTCTCTGGGTACACAAAGTTTTCTCTTCACTT
TCATCTTTTTCTTCATATATTATTATATTCGATTTTGCATCCTGCTCTGTGAGTGTTCTTCTAATTCCAATCACTATCTC
TGACTGATTCATGTTTTCAGTCTCATGTGTTTCATTATACTTTTGTTGAATTCAATTACAGGTTTTGATACTCCATAGAT
AGAGTGTGTACAATCTGTACTTATTTAGTGATGATCCACTTTTTGTATTCTTTAATTGAATTTGAGAAATCATATTGAAT
TAACGAATATGCTAACTTCAGGAAGACGATATTAGCAATC
>AT2G35840.4 | chr2:15050952-15053951 FORWARD LENGTH=3000
AGGTGAAACTGATCCCGATCGAAGCTACTCCTGAGAATTTCGCAGACTATGGTCAAGTCATCGAAGCCTCTCGTGACGGT
GCAGGTTTCGGTCCCAACGACGCTCAACTGGATCTCTCCAGAGGAATCCCACGGTACTCTTTATCCAGTTTACTAAAATT
TCGTTAATACCTAAGATTATTGATTAAAACACATGCTTCTTCTAATCATATTCGTTGTTGATTAATGTCTAAATTCCTCA
TCTTTGATGCTAATTTATCAATCAAGCTATGTGATTTGTATTGGTTCCTAGATAGTCGTGTTGATCAGTTCCTAATAACA
AAAGACTTATAGATTTTGTAGGAACGTACTTATTTACTACAAAATTCAACAAAACGAAAGACCAATTCAAACTAGACTCT
TCTTACTACTTCAAGTAATTAACTGACTTCATTTACAAGTCCTAGCATTAGGTTTCAGATTTGTTTGTTCTTTTTTTTTT
TTACAATTAGCTAATCATCATATTCTCATTATGTTTAATACTTGGGACAGGTTCTATATAATGCGGATCAGAGATACACC
CTTTGACTTTTCCGTACTCACTCACCACGCGAGCGTGACACAGTGTCTAGGATCAATAGGAGGTCATGTTTGGTACCTTG
GAGTGGCTAAACCGACACTTATTGAAGATGGTGATGATGGAAAGATGGTAGATAAATTGAAATCAAGGTCTGGTCACTTG
TACGCTCCTCCTGCGGTTGAAGAGATTCGCGTCTTCAGGGTCTCGGGACCAAAGTTTATTAAACTGAACCACGGTACGTG
GCATGTTGGACCACTCTTCAGTGACAGCTACATGGACTTCTACAACCTTGAGCTCAGCAACACAAATGTGAGTGAGAATG
GTTTTATTGTTAATAATGTATGGAATGGTGATGAATGACTTGTTTTTATTGACGACATTGTTGTTGTTGATGATGATGTT
CAGGCGGTGGATCGCACGACATATGATTTCATCAAAAATAAAGGAGTCACCATCCGAGTTGACCCCAACGATGTTGACAC
ATCGTCCTCCTAACTCAATCTTATCATCAGTGTGTGCTTCTGTTTTCATGAATAAATTGAGCAATCGTGAATAAAATTTG
TATGCAACTGTGTACAAATTGTTTTTTTTTTTTTTTTTTTTTTTTCAATAAATATCGAAAATACTTGTTTTCTCATATTT
TCATGTTAATCCCATACTTTTAAAATTGACAAGAAAACCTAAATATACTTTGGTGTCTTCTGATTGATTTTAAAAACATT
TTGAGTGGATACAAAAAGAGCTCAAGATACAATCCTCTTTATTTTTATTTTCTTGTGGTGCGTTTCAACGATGGCGAAAT
CTCCGGTGGAAGTGAATTTGATTCCTATCGAAGCTACTCCGGAGAACTTCGCAGAGTATGGTCAAGTCATTGAAGCCTCT
CGTGATGGTGCTGGTTTCGGTCCCCACGACGCTCAACTAGATCTCTCTAGAGGAACCCCACGGTACTCTTTTCCCCGATT
CTCTTAAATTTCGTTAATCCTTAAGATTATTTGTTAATCTTCGTTTAAATTCCTCATTTTTGATGCTAATTTATCAAGCT
ATGTGATTTGTGTTGGTTCCTAAATACTAGTGTTGTACAAGGTATTTATAACAAAGTCCTAGCTTTTAGGTTTCAGATTG
GTTTGTTCTCAATGTGTAATATAATTTGACGGCAGGCTCTATATACTTAGGCTGAAAGAAACACCCTTAGGGTTTTTCAA
GATCACACATCACGCAAAGGTGACACAGTGTCTAGGATCAATAGGAGGTGATGTTTGGTATATGGGAGTGGCTAAGCCGT
CTCTTATTGAAGATGATGACGATGATGGAAGGAGCGTAGATACAGTAAAATCAAAGTCTGGTCACTTATACATTCCACCT
GAGGTGGAAGAGATTCGCGTCTTCAGGTTCTCGGGACCAAAGTTTGTGAAACTGCACCGTGGTACATGGCATGCTGGACC
CTTGTTTAGTGGCAGCTCCTTCATGGATTTCTACAACTTAGAGCTCAGCAACACAAATGTGAGTGAAGAATGGTTTTAAA
TTGTTAATACACAGTAGTGTGATGAATGACATTGACGGTGATGTTGATGCTCAGGTGGTGGATCACACGTCACATGATTT
CACCAAGAATAATGGAGTCAGCTTCGGATTTGACACATTGTCTTCCTAGCTCAATCGTATCATTGGTGTGCTTCTGTTTT
TCCTTGTGGATCTATATATGTAAGCCTGTGTAGTGTGTACACTCTACACAAATTGGTTATGTGCAATAAAATACCGGTTT
AAGTTAACCAACTTTGTTTCCAGTACTCCTTAATCTCCTCCATCTGGTTTTTTAATCATTCTTCAATTTGTGGTTTTGTG
TTAAAAAAAAAAAGGAAAGCAAACCTTTGAATATATTAAAGAAAATTGGTGACATCATTCGGCGTTTCTAGTAATCTGCT
CTGTTGCCAGTTACAGTATATACTTAATTCATTAGTAAAGTATATATATTTAATTTTATTAATAAAAACGATTAGTAACG
TGTAACCGTAGCCGTTGGATATATATTACACCTACACGTGCAATGCAACCATCTTTCGATCGCACAAAAAGCAAACGAAA
GGCCAAGAGAAGAGCTCGAGATCGATCCGAATTTGTGGCAAAATCAGATTCTCTGGGTACACAAAGTTTTCTCTTCACTT
TCATCTTTTTCTTCATATATTATTATATTCGATTTTGCATCCTGCTCTGTGAGTGTTCTTCTAATTCCAATCACTATCTC
TGACTGATTCATGTTTTCAGTCTCATGTGTTTCATTATACTTTTGTTGAATTCAATTACAGGTTTTGATACTCCATAGAT
AGAGTGTGTACAATCTGTACTTATTTAGTGATGATCCACTTTTTGTATTCTTTAATTGAATTTGAGAAATCATATTGAAT
TAACGAATATGCTAACTTCAGGAAGACGATATTAGCAATC
>AT2G35850.1 | chr2:15053753-15056752 FORWARD LENGTH=3000
GACTGATTCATGTTTTCAGTCTCATGTGTTTCATTATACTTTTGTTGAATTCAATTACAGGTTTTGATACTCCATAGATA
GAGTGTGTACAATCTGTACTTATTTAGTGATGATCCACTTTTTGTATTCTTTAATTGAATTTGAGAAATCATATTGAATT
AACGAATATGCTAACTTCAGGAAGACGATATTAGCAATCATGGAGCGTCTAACATCTCCTCCTCGTTTGATGATTGTCTC
TGATCTTGATCATACTATGGTATAAAGCTGCCATTTTTACGTCTTTTTAAAAGTTTGTTTGATTGAATGATTGATGTGAT
TGTTTGTGTAGGTTGATCATCATGATCCTGAGAATCTATCTCTGCTGAGATTCAATTCGTTGTGGGAACACGCTTATCGC
CATGACTCTCTTCTTGTGTTTTCTACGGGAAGATCACCGACATTGTATAAAGAACTCAGAAAGGAGAAACCTTTGTTGAC
CCCTGATATTACCATTATGTCTGTAGGAACTGAGATTACTTATGGTAACTCTATGGTTCCTGATCATGGTTGGGTTGAGG
CTCTGAACAATAAATGGGATTTGGGTATTGTCAAACAAGAAGCTAGCAACTTCCCTGAGTTAAAGCTTCAGGTACTCTTT
GGCTCGAAACATAGTGTTTTTGTCTCACAATCTTGCAATGGTTCAATGACATGAGTTTGATTGCTGCTTGTAGGCAGAAA
CTGAGCAGAGGCCACACAAGGTTAGCTTTTATGTTGAAAAGAGTAAGGCTCAGGAAGTTACTAAGGAGCTATCACAGAGG
TTCCTGAAACGTGGGGTGAGTTTGCTTTGATAATGTTATTGTAGGAACTGTGATTTACCTTGAGATACCGTGACTTTATT
GAAATGGTTTATGCTGGTTGTATCAGCTGGATGTCAAAATAATTTACAGTGGAGGTATGGATTTGGATATTTTACCACAA
GGTGCCGGAAAGGGACAAGCGCTTGCATATCTGCTGAAGAAACTGAAGACTGAGGGGAAACTCCCTGTCAATACTCTTGC
TTGTGGCGACTCTGGGAATGATGCTGAGCTGTTTAGTATTCCCGATGTTTATGGTGTTATGGTTGGTTGCTCTTCAATCA
TGGTTCACCATGTCTCTGAAATATTATATTTTCATCGCAATGTTGAAATCTGTTAGTTCGTTCCCAGGTAAGCAATGCTC
AAGAAGAGCTGTTGAAGTGGCATGCTGAAAATGCAAAAGACAACCCTAAGGTAATCCATGCAAAGGAGAGGTGTGCAGGT
GGGATTATACAAGCCATTGGTCACTTCAAGCTTGGTCCGAACCTTTCTCCAAGAGATGTCTCTGATTTCTTAGAGATCAA
GGTGGAGAATGTGAACCCTGGTCACGAGGTTGTGAAGTTTTTTTTGTTCTACGAGAGATGGAGACGGGGCGAGGTTGAGA
ACTCTGAGGCATACACAGCAAGCCTCAAAGCTTCAGTTGTGAGTATATAACCGAATTTAGATAATGTATTGCAGTTGGAT
TAAATACCTGACTCTTGTTGTGTCAACCTCTTTCAGCACCCCGGTGGTGTGTTTGTCCATCCATCTGGTACTGAAAAATC
TCTGAGAGATACCATCGATGAGCTGCGCAAGTACCATGGAGACAAACAAGGGAAGAAGTTTCGCGTTTGGGCAGATCAAG
TCCTGGCAACAGACACTACTCCTGGGACATGGATAGTAAAGCTTGATAAATGGGAGCAAGATGGTAAGCTAAGCCTTATT
GCCTAAACCTGCATCATCTATAACTCAAATCCCATCAGAATATAACAATACTTTCTCTTGCAGGGGACGAACGAAGATGC
TGCACAACAACTGTCAAATTCACCTCAAAGGTATGAGATTGTGTTATAAGAGTAGCTCTTAGAATTTTGTTGATGATCGA
TATCGCGGAATGTGCAGGAAGGGGAGGGATTGGTGTGGGAACATGTACAACAAACCTGGTCGAAAGAAACAATGGTGAAG
GATGATAGCAGCTGGATCATCTGAGTAACATCATCTCTCTACAGATTAAGACTTCTTCTTCTCTTTCTCGTCTTATGATC
TCTGCCTTAAATCATTGGAACTTCGGTATAAAAACACATGAGATCCAATAAAACATTGTCTTCATAAAACTTGGATCTCA
AAACTCATTCTACAATCCATATTATCTATAACTCCAAGTTAACACAGTTTTCTTTGTATACCCCTTTATAGTATATGATA
TTATCCATTTGGCATTTTTTTGAATTGATTAAGTCAATTCATTAGTATTAGTTTACATATAAAATCACATATTTAAAGGT
CTAAAGTCTATTATAATCAATTCTCTCAAATATTACTACTCCACTTGGACTTCGGAAAAGCTTATTCCTAATTGGATTAC
GAATTAGTGTAATCCCCTTATAAAAGAATTTATTCACCTTATAGAAAGACATAGCAAAAAAAAAAAAAAAAAAAATCACC
TTGAGAGATTTGAAATTGGACGAACAAAAATCACAAGCCCTAAGCTCAAGTGGATACATGACAAAAATTCAGTAATTATA
GAAGAAACAAGACTCGTGCAACATATCTTAAGTAAGTACTCCTAGTAGACAACCTCAAATCGTCTTAGTTCGTTGCTATG
TTACGAAGCCATTAGTATTGTTTTAGTTTTCATATTTACATTAGTCCAAATAGTCAAAGTTCGTAATTTGATATTTTAAA
ATTGTTACTAAAAACGTCGACAGAAGATTACAAATTCCTACAAAAAAAAAAAGTCCACCAACCATTAATTTCAAAACCTT
CCACTTCCACGCCATTATTTATTTTCTTTTGTTCTTTTTCAAGTTTCAACTCTCCTCTATAACTGTTTCATAAGTTGGAA
AAGAAGAGAGTTATTAATTTCATCACAATGCTTCCCTTCCTCGGAACTTCGATCATGTCAAAATATCTTCTAATCTCTTT
CTTCTCTCATCTAAATTAACAGCAACAAAATCTCAAGAAG
>AT2G35860.1 | chr2:15056859-15059858 FORWARD LENGTH=3000
TCGAACCTCCTACTAAGGAAAGAAAGAAAAAGAAAAAGAAAGTGAGCTTTGCAGAAGATATGGTGGAGCCGTCAGGGAAC
AACGAAGAGTATCGCCGGAGTTTTCGCAAATCATCAAAGTTGGAGGATGAAAGATGAAGTCAACATTCAACACATGAATT
TTTCTGTGTATTTGTTTTCCTTATTTGGTAAATATTAAGTGTACACCGCTCTTCACAAAATTAGGAGCTAGACCGGACCA
CATACCCCATTCCATGTCTTTTTTTTTTTATTATGCCAAGTTGTCAATGGACGTAGATGTAGATGTGTTGTTGATGTTCT
CATTCGTATCTCGAGTAGCGTATAATTAGTACCAGCCAAAATTGGTACACTAGCGTATTAATTAGAACCAGCCAAAAGAA
AGATTCAAGATGACGTAGTACTTGGGCTTTTGGTATAAAGCCCAGGCAGATTTGGAGTTTACATTTTTGGGGAGAACATA
TATTTAGCTTCTTTTTTGTTTTTTTCTCCAACAACATGCATTGGTTAAAATATGGATTATGACTTACAACGATAGTAATA
CAAATCCTGGTCGATTAACAATCTAATAGTCGATCAATCATCACTGCTAGAAACAGTGCCGCCTAACAGTACCCCTGAAA
CCATAAATGGGTTTCTAGTTAGGTAAACAATATAAATTAGTAACTACAACATACCAATGTAAGGACGTGAATTTATATTT
GTCCTATCAATCTTTAATTTTATAAGAATGAATTAGTATGAATCAATGGTAAATTAATTGCAGGGATACTTTGATTAATA
ATGTCATATTACAAGATCTTCATAATATCTCGAATGGCCATGCATCTCGCATCTACCCTAAAAGTTTATATACAATGCAT
GCTTTTTCTCAATTATTGTCAAATTTATATTCTTTCTCTAATAGAAAAAAACCTTTTAAATCACCAATTGACTTTTCTTT
TCGAAATAATGGAATCATATATATTGACACCTAATAAATTAAAATGATTAAGAAAAACTTAATAGTGAAGAATTCCGTTT
CTGTTACGAGTGAGGAGGAGCTCTATGGCCAAATTTAATATCAAGAAATTGAAAATATTAAAATGAATACCAATAAATGT
TTTTCTTCTCTATATAATGTTGGTGGGACTGACTGGGAACGGAGCTTCGAATCAAAGAAGAAAGCCAACTACCAAAGACA
GTGTCGGTTCGACGGCGATGGCAAATCTAACGGCAGGAGAAACGTCGCCGTTTCAGATCATTTATTAACGTCGAAAACGA
GTTTTATTAAAAAAATTATTTTATTTGATCCAAAACGAGATTTATTTTTATATTATCAAATCATACGTTACGACTTTTTA
CGCGCTTTTTCACCACACGTACCATTAGCAAATCATACGTTATGACTTTTGCGTAAAAGGTAAAAACTTGTTTTACATCT
GTCTCACAAAACTTGTAACTTGTATATTCATTTTATTGATCAAGTAGATGTAGATCCCCATCACAAGATGTGTGTTTTAT
TCATTATGACGACATATTTATGTGTGATATATAGGATAAAAAGATAAAATTAGATTTATGTTGGATGTATTTGTCTTAAG
TCTTTTAAACAAAGATTCTTGAAAAATGACACAATGTTAGATCAAAAGTTTTAATCGATACATTTAGACTAAAGACATCT
TACCTTCCTTCACTGGTTTTCTTACAATGATTTCAATATGTAGTAAAATAAAATGTGTTGTTTATTGCTATATGAGACTC
ATGGGTCTAGAAAGTATAAACTATAAGTCATTTGGATAGGGGTTTCTCTATAATTTCACCCACGAAAATGGATTACAATG
TAACTTCATTTCATAAACACTTTTAACAATGCTATAACATTCGACTATGTTTATCACCGAAGATTCACTTATTAGGCTTT
CTTCTAGTACATCCAGAGAAAACTTCGCATGTGTTCGACTGGAGCAATTTAAAAATGAATGATTTTAAGCTAAGTAAATG
ATTTTTAGTATCTTGAGAATATGGACAAACAAACAAAAAGTTTGTAAAGAATGACAAAGAGGAAACCCATGAAAAAAAGA
TACAATATATGGAAGCTCACAGACGATGACGGCATGAGAGTTATTATGACATACAAACCAATCGATAAATCTTTAACAAT
TTACTGAAATATTTGACTAATAATCTTTTGGTTTTGGAATAATGAACCGATCGACCGTCATATAAAATATAAATGATTGG
ATCCACGTACGTTGGTGGCCGAGCCTCTGAAAACGAATTTGATTTATCTATTTTGCTAACTAATCACCTAACGTAGTTTT
TGTGTCTCAATGGTTGTACAAAAGATAAAGTCTCAAGAATTTATTAACAAAAGAAGTGGCCACGAAGAATGGAATTTTGT
TGTATCAATGAAGCATAAGTAGTACCATAGTATTTTAAAATTCGAAATGCAAATCAAATTTCAACGTGACAACATATGTT
GTATAATAGTTAATCATAGTAAATAGCACACATTGCAGCTAATAATTGGATTTACAATTGTTTGAGTCGTACGTTTTGAT
CTGTTGTTTACAAGAAAAAATACAAAGATGGAAAGTTCTAACTTCAAGTGAAGTTCAGATATCGACCGAGTCAGAACACG
ACACGAGGCTCGAAGACAGAGGCATAGTGCTGAGTTGTTCAACAGAAGCAAGTAAAAACCTTTTGTCTGAGAGAGAGGCT
CCGAGTTAGGCATAAGCCAAACAACTTGACACGACACATAACCTTTGCTTCTCGTGTAGACCCAACTTTTTACCCTTACC
AAAAATATAAAATAAAATATGCAAAAAACACACCCACTCAAAAATTAAAATTTTAATGAAAGAAAGAAGAAACTTCACAT
CAGCATCAGAATCTCTCTTTCTCTCTCTCTCCTTCTTCACAAGCAAAAAAACACCAAACCATTTTTCTTTCTTCATTGTG
CCGACACTTCTTTCCCCTCTCTCTCTCTCTCTCCACCGCC
>AT2G35880.1 | chr2:15065260-15068259 REVERSE LENGTH=3000
AGAGTTTTTTTTTTACTCTCACATTAGATAGATGTTATCCTGAGATATGTGTATTGTTGTTTAAAGGAGAAAACTTTACG
GATGTGGTTGGAAGTCCCTACTACATTGCGCCTGAAGTTCTGAACAAGAATTACGGTCCAGAAGCAGATATATGGAGCGC
AGGTGTGATGATTTACGTGTTACTGTCTGGTTCAGCTCCGTTTTGGGGAGGTAAGATTGTTACTTTGAACACAAACTATA
TATGTTTTTGGAGGTGTTATAATGTGTGTTTGTTGTATCAAGCAGAAACGGAAGAAGAAATCTTCAATGAGGTTCTGGAG
GGTGAGCTTGATTTGACATCAGATCCTTGGCCACAAGTCTCTGAAAGCGCAAAAGATTTGATCAGAAAGATGCTTGAAAG
AAATCCCATACAAAGACTCACTGCTCAACAAGTATTATGTAAGTCCCTAGAATCATGAAACTCCATAGTTTAGGCAGTTA
TAAAACTTAAATCATTTTATTTTCAGGCCATCCATGGATTAGGGATGAAGGAAATGCACCAGATACACCACTTGACACAA
CTGTGTTGAGTCGCTTGAAGAAGTTTTCAGCAACAGACAAGCTTAAGAAGATGGCTTTAAGGGTACCACATACAATAAAA
CCTTTTTGATTTGTTTTAGATGATTTTGATGAGAGAATATCTGATTATTAGTGTTGGACTTGCAGGTGATTGCAGAAAGG
CTTTCCGAAGAAGAGATTCACGAGCTCAGAGAAACATTCAAGACTATAGACAGTGGAAAGAGCGGGCGAGTAACTTATAA
AGAACTCAAAAACGGTCTTGAAAGATTTAACACAAATCTTGACAACTCTGACATCAATAGTCTTATGCAAATACCAGTAA
GTAGACACTAGTACTGTCTTAATATATATGGATTTAGTAATTAGTTTGATTCATAGTTTTTCTTACATACTGGGATCATT
TTTAGACGGATGTGCACTTGGAAGACACAGTAGACTACAACGAATTCATAGAGGCGATTGTAAGACTGAGACAAATACAA
GAAGAGGAAGCAAATGATCGTTTAGAATCATCAACAAAAGTGTAATGAAGTTGGCGTGAAAGATATTGTTGTTGTCTGAA
GAAGTGTAATGAGTACTCAAAACTGATGATGACGAATGTAAGTAAATGTGATGCATTCACTCACTTTAGTCTCTTAGAGC
TGTTGTTATAAAAGTCTCCTAATCAAAGATCTAGTGTATTTCAACATTTCAAAAAACATAATCTATATATAATCTTTATC
TTGTTACACTTTAGACTGTAGGAAACTACAAAAAGAGCCACAACAAATGACTATAAGAGAGGAGGCAGAACAAGGAGAAG
ATGGACACAAAGAGACCTCAAGAAAGTAAGTTGATGGATAAGTTGATAGATGGAAAGTCAAATGATTTTGATGTGTAGGT
TTTTTTTTGTTTTGTTTATCATGTTCTTATAAAAGTTAGAGCAAAAAAAAAAATGAAAGATGTGTTTTGTTGTATATAGA
AGTTGTAGTAGAAAGGATAAGGAGACACAATAAAACTTAGGTGATGTTGATGCTCTCAATACTTTGCCTTTGTGTATTGA
CCTTGAGGGTTATATTAGGAATAAGAAGAGTGATTATGTAACCCCCAAACAAACTTAATTTAGAAATAGTAGCCATTATC
TTAAGCATGTTATCTCAAAACAACCATATAGTAAAATGTTTGGACGAATCCTGAATGATTGCAACGTGCATGAAAACATT
GGAAAGCATAAAAATCTTGGAAAGAAGGGTCCAAAAAGATCTGACGGTGGAGAATTCAGACACAAGCCTACGTGGACGGA
ACAGTCATTTCTGGTCGAGACAGCTCACGCGCGGCTGGCGGCGAAAACATGGGACCCAAACGTGAAAACCAATCATGTGG
AACGGTCTCGACACGTCAGCAATAACGGACGAAGTAATGGGGTCCACACGCGGCGGGTATGTCGTGGGGCTTATGGTTCG
CTGTAACGGAGACCCTCTCCTCTCTCTCTTCTTCTCTCCCACGTTCTCCAAACACTTCTTCCTCAATCATTTGCTTTCTA
TTTACCATTATACCCCTTTATCACTCACTCTTTTGACCACATTATTGACCCTTTTTTTGTTGATTGCAACATAAATTTAG
CAACCTAAACATTGGGAGTTTAGACTTTTAAGTATCTTGAGTATCTGTGATTATAGGGTGGGAAATCTACTGATTAGTTG
TCTTATAATTTTAATTAATTTGAGTTCATTAGTGAGCGAGAGAGTGATAAAAAAAAGGTCAAAGACCTAACAAAAGAAGA
GGGGGTGTTCCGGTAATTTGGTAATGGTTATTGTCTACATCTTCTCTCCTTTGACGTTGAAAAAGCCCATCTTTTTTCCT
TTGCTCTCATTCCCACACAGAGAGGTACAACAAGACTCGTCGCTCTTCGCTTTTTCTTCTCTCTTTCTTTCTCTTGCCAG
TAGTGTGATCTTACGAAGCTTTTAGTAGAGAAAAAGCATATACGCTTTGTCTTTCTTAATCGACTGATAAGGTACTTTTT
GTGGAATTTTGCTTTTCTTCATTCACTTTGTCTTAGTTTCGACTTGTTTGGTTGATTCTACTTGTCTTGTTTCAGATTTA
GATTTTGACTAGTGGGTTTGCTTTAGTTGTTGTCTACAGGAACAATGGTTTGGTTCAATCTGTTTTCAAAATCAGAGCTT
TCGAATTTTAAACATTAAAACGGTTGGTTTGTTTTTATGAATATGGTGATAGGTGATGACTAGGTTGATGATCGTAGCGT
TTTGTTGCAAATAATAAAAGTGATTGTTGACATTGCTATGTTACAATGTTTAGTCCTTAGGATCAGATGGAACAAATGGG
TGGCTACTCAAAACAACAAGGTCCATTTTTAGTTTGATTAAGGGATTTGGATCTGAGCTTACTTCATCAACTTTGTCGGA
ATATACATTTGCTTTGTGTGGATTTGGAAGTTGTCCCTGA
>AT2G35880.3 | chr2:15065260-15068259 REVERSE LENGTH=3000
AGAGTTTTTTTTTTACTCTCACATTAGATAGATGTTATCCTGAGATATGTGTATTGTTGTTTAAAGGAGAAAACTTTACG
GATGTGGTTGGAAGTCCCTACTACATTGCGCCTGAAGTTCTGAACAAGAATTACGGTCCAGAAGCAGATATATGGAGCGC
AGGTGTGATGATTTACGTGTTACTGTCTGGTTCAGCTCCGTTTTGGGGAGGTAAGATTGTTACTTTGAACACAAACTATA
TATGTTTTTGGAGGTGTTATAATGTGTGTTTGTTGTATCAAGCAGAAACGGAAGAAGAAATCTTCAATGAGGTTCTGGAG
GGTGAGCTTGATTTGACATCAGATCCTTGGCCACAAGTCTCTGAAAGCGCAAAAGATTTGATCAGAAAGATGCTTGAAAG
AAATCCCATACAAAGACTCACTGCTCAACAAGTATTATGTAAGTCCCTAGAATCATGAAACTCCATAGTTTAGGCAGTTA
TAAAACTTAAATCATTTTATTTTCAGGCCATCCATGGATTAGGGATGAAGGAAATGCACCAGATACACCACTTGACACAA
CTGTGTTGAGTCGCTTGAAGAAGTTTTCAGCAACAGACAAGCTTAAGAAGATGGCTTTAAGGGTACCACATACAATAAAA
CCTTTTTGATTTGTTTTAGATGATTTTGATGAGAGAATATCTGATTATTAGTGTTGGACTTGCAGGTGATTGCAGAAAGG
CTTTCCGAAGAAGAGATTCACGAGCTCAGAGAAACATTCAAGACTATAGACAGTGGAAAGAGCGGGCGAGTAACTTATAA
AGAACTCAAAAACGGTCTTGAAAGATTTAACACAAATCTTGACAACTCTGACATCAATAGTCTTATGCAAATACCAGTAA
GTAGACACTAGTACTGTCTTAATATATATGGATTTAGTAATTAGTTTGATTCATAGTTTTTCTTACATACTGGGATCATT
TTTAGACGGATGTGCACTTGGAAGACACAGTAGACTACAACGAATTCATAGAGGCGATTGTAAGACTGAGACAAATACAA
GAAGAGGAAGCAAATGATCGTTTAGAATCATCAACAAAAGTGTAATGAAGTTGGCGTGAAAGATATTGTTGTTGTCTGAA
GAAGTGTAATGAGTACTCAAAACTGATGATGACGAATGTAAGTAAATGTGATGCATTCACTCACTTTAGTCTCTTAGAGC
TGTTGTTATAAAAGTCTCCTAATCAAAGATCTAGTGTATTTCAACATTTCAAAAAACATAATCTATATATAATCTTTATC
TTGTTACACTTTAGACTGTAGGAAACTACAAAAAGAGCCACAACAAATGACTATAAGAGAGGAGGCAGAACAAGGAGAAG
ATGGACACAAAGAGACCTCAAGAAAGTAAGTTGATGGATAAGTTGATAGATGGAAAGTCAAATGATTTTGATGTGTAGGT
TTTTTTTTGTTTTGTTTATCATGTTCTTATAAAAGTTAGAGCAAAAAAAAAAATGAAAGATGTGTTTTGTTGTATATAGA
AGTTGTAGTAGAAAGGATAAGGAGACACAATAAAACTTAGGTGATGTTGATGCTCTCAATACTTTGCCTTTGTGTATTGA
CCTTGAGGGTTATATTAGGAATAAGAAGAGTGATTATGTAACCCCCAAACAAACTTAATTTAGAAATAGTAGCCATTATC
TTAAGCATGTTATCTCAAAACAACCATATAGTAAAATGTTTGGACGAATCCTGAATGATTGCAACGTGCATGAAAACATT
GGAAAGCATAAAAATCTTGGAAAGAAGGGTCCAAAAAGATCTGACGGTGGAGAATTCAGACACAAGCCTACGTGGACGGA
ACAGTCATTTCTGGTCGAGACAGCTCACGCGCGGCTGGCGGCGAAAACATGGGACCCAAACGTGAAAACCAATCATGTGG
AACGGTCTCGACACGTCAGCAATAACGGACGAAGTAATGGGGTCCACACGCGGCGGGTATGTCGTGGGGCTTATGGTTCG
CTGTAACGGAGACCCTCTCCTCTCTCTCTTCTTCTCTCCCACGTTCTCCAAACACTTCTTCCTCAATCATTTGCTTTCTA
TTTACCATTATACCCCTTTATCACTCACTCTTTTGACCACATTATTGACCCTTTTTTTGTTGATTGCAACATAAATTTAG
CAACCTAAACATTGGGAGTTTAGACTTTTAAGTATCTTGAGTATCTGTGATTATAGGGTGGGAAATCTACTGATTAGTTG
TCTTATAATTTTAATTAATTTGAGTTCATTAGTGAGCGAGAGAGTGATAAAAAAAAGGTCAAAGACCTAACAAAAGAAGA
GGGGGTGTTCCGGTAATTTGGTAATGGTTATTGTCTACATCTTCTCTCCTTTGACGTTGAAAAAGCCCATCTTTTTTCCT
TTGCTCTCATTCCCACACAGAGAGGTACAACAAGACTCGTCGCTCTTCGCTTTTTCTTCTCTCTTTCTTTCTCTTGCCAG
TAGTGTGATCTTACGAAGCTTTTAGTAGAGAAAAAGCATATACGCTTTGTCTTTCTTAATCGACTGATAAGGTACTTTTT
GTGGAATTTTGCTTTTCTTCATTCACTTTGTCTTAGTTTCGACTTGTTTGGTTGATTCTACTTGTCTTGTTTCAGATTTA
GATTTTGACTAGTGGGTTTGCTTTAGTTGTTGTCTACAGGAACAATGGTTTGGTTCAATCTGTTTTCAAAATCAGAGCTT
TCGAATTTTAAACATTAAAACGGTTGGTTTGTTTTTATGAATATGGTGATAGGTGATGACTAGGTTGATGATCGTAGCGT
TTTGTTGCAAATAATAAAAGTGATTGTTGACATTGCTATGTTACAATGTTTAGTCCTTAGGATCAGATGGAACAAATGGG
TGGCTACTCAAAACAACAAGGTCCATTTTTAGTTTGATTAAGGGATTTGGATCTGAGCTTACTTCATCAACTTTGTCGGA
ATATACATTTGCTTTGTGTGGATTTGGAAGTTGTCCCTGA
>AT2G35880.2 | chr2:15065260-15068259 REVERSE LENGTH=3000
AGAGTTTTTTTTTTACTCTCACATTAGATAGATGTTATCCTGAGATATGTGTATTGTTGTTTAAAGGAGAAAACTTTACG
GATGTGGTTGGAAGTCCCTACTACATTGCGCCTGAAGTTCTGAACAAGAATTACGGTCCAGAAGCAGATATATGGAGCGC
AGGTGTGATGATTTACGTGTTACTGTCTGGTTCAGCTCCGTTTTGGGGAGGTAAGATTGTTACTTTGAACACAAACTATA
TATGTTTTTGGAGGTGTTATAATGTGTGTTTGTTGTATCAAGCAGAAACGGAAGAAGAAATCTTCAATGAGGTTCTGGAG
GGTGAGCTTGATTTGACATCAGATCCTTGGCCACAAGTCTCTGAAAGCGCAAAAGATTTGATCAGAAAGATGCTTGAAAG
AAATCCCATACAAAGACTCACTGCTCAACAAGTATTATGTAAGTCCCTAGAATCATGAAACTCCATAGTTTAGGCAGTTA
TAAAACTTAAATCATTTTATTTTCAGGCCATCCATGGATTAGGGATGAAGGAAATGCACCAGATACACCACTTGACACAA
CTGTGTTGAGTCGCTTGAAGAAGTTTTCAGCAACAGACAAGCTTAAGAAGATGGCTTTAAGGGTACCACATACAATAAAA
CCTTTTTGATTTGTTTTAGATGATTTTGATGAGAGAATATCTGATTATTAGTGTTGGACTTGCAGGTGATTGCAGAAAGG
CTTTCCGAAGAAGAGATTCACGAGCTCAGAGAAACATTCAAGACTATAGACAGTGGAAAGAGCGGGCGAGTAACTTATAA
AGAACTCAAAAACGGTCTTGAAAGATTTAACACAAATCTTGACAACTCTGACATCAATAGTCTTATGCAAATACCAGTAA
GTAGACACTAGTACTGTCTTAATATATATGGATTTAGTAATTAGTTTGATTCATAGTTTTTCTTACATACTGGGATCATT
TTTAGACGGATGTGCACTTGGAAGACACAGTAGACTACAACGAATTCATAGAGGCGATTGTAAGACTGAGACAAATACAA
GAAGAGGAAGCAAATGATCGTTTAGAATCATCAACAAAAGTGTAATGAAGTTGGCGTGAAAGATATTGTTGTTGTCTGAA
GAAGTGTAATGAGTACTCAAAACTGATGATGACGAATGTAAGTAAATGTGATGCATTCACTCACTTTAGTCTCTTAGAGC
TGTTGTTATAAAAGTCTCCTAATCAAAGATCTAGTGTATTTCAACATTTCAAAAAACATAATCTATATATAATCTTTATC
TTGTTACACTTTAGACTGTAGGAAACTACAAAAAGAGCCACAACAAATGACTATAAGAGAGGAGGCAGAACAAGGAGAAG
ATGGACACAAAGAGACCTCAAGAAAGTAAGTTGATGGATAAGTTGATAGATGGAAAGTCAAATGATTTTGATGTGTAGGT
TTTTTTTTGTTTTGTTTATCATGTTCTTATAAAAGTTAGAGCAAAAAAAAAAATGAAAGATGTGTTTTGTTGTATATAGA
AGTTGTAGTAGAAAGGATAAGGAGACACAATAAAACTTAGGTGATGTTGATGCTCTCAATACTTTGCCTTTGTGTATTGA
CCTTGAGGGTTATATTAGGAATAAGAAGAGTGATTATGTAACCCCCAAACAAACTTAATTTAGAAATAGTAGCCATTATC
TTAAGCATGTTATCTCAAAACAACCATATAGTAAAATGTTTGGACGAATCCTGAATGATTGCAACGTGCATGAAAACATT
GGAAAGCATAAAAATCTTGGAAAGAAGGGTCCAAAAAGATCTGACGGTGGAGAATTCAGACACAAGCCTACGTGGACGGA
ACAGTCATTTCTGGTCGAGACAGCTCACGCGCGGCTGGCGGCGAAAACATGGGACCCAAACGTGAAAACCAATCATGTGG
AACGGTCTCGACACGTCAGCAATAACGGACGAAGTAATGGGGTCCACACGCGGCGGGTATGTCGTGGGGCTTATGGTTCG
CTGTAACGGAGACCCTCTCCTCTCTCTCTTCTTCTCTCCCACGTTCTCCAAACACTTCTTCCTCAATCATTTGCTTTCTA
TTTACCATTATACCCCTTTATCACTCACTCTTTTGACCACATTATTGACCCTTTTTTTGTTGATTGCAACATAAATTTAG
CAACCTAAACATTGGGAGTTTAGACTTTTAAGTATCTTGAGTATCTGTGATTATAGGGTGGGAAATCTACTGATTAGTTG
TCTTATAATTTTAATTAATTTGAGTTCATTAGTGAGCGAGAGAGTGATAAAAAAAAGGTCAAAGACCTAACAAAAGAAGA
GGGGGTGTTCCGGTAATTTGGTAATGGTTATTGTCTACATCTTCTCTCCTTTGACGTTGAAAAAGCCCATCTTTTTTCCT
TTGCTCTCATTCCCACACAGAGAGGTACAACAAGACTCGTCGCTCTTCGCTTTTTCTTCTCTCTTTCTTTCTCTTGCCAG
TAGTGTGATCTTACGAAGCTTTTAGTAGAGAAAAAGCATATACGCTTTGTCTTTCTTAATCGACTGATAAGGTACTTTTT
GTGGAATTTTGCTTTTCTTCATTCACTTTGTCTTAGTTTCGACTTGTTTGGTTGATTCTACTTGTCTTGTTTCAGATTTA
GATTTTGACTAGTGGGTTTGCTTTAGTTGTTGTCTACAGGAACAATGGTTTGGTTCAATCTGTTTTCAAAATCAGAGCTT
TCGAATTTTAAACATTAAAACGGTTGGTTTGTTTTTATGAATATGGTGATAGGTGATGACTAGGTTGATGATCGTAGCGT
TTTGTTGCAAATAATAAAAGTGATTGTTGACATTGCTATGTTACAATGTTTAGTCCTTAGGATCAGATGGAACAAATGGG
TGGCTACTCAAAACAACAAGGTCCATTTTTAGTTTGATTAAGGGATTTGGATCTGAGCTTACTTCATCAACTTTGTCGGA
ATATACATTTGCTTTGTGTGGATTTGGAAGTTGTCCCTGA
>AT2G35890.1 | chr2:15069137-15072136 REVERSE LENGTH=3000
CTTTCATATTGGGCCCTGAGAAATTGACTAAGACCCAATTGTTCACAGCAATGTCAAAAAATTTACCCAAAAAATCTTTC
TTTCCCATCTTTTAACTTCAACTTTTATTACTTTTTATATAATCTATTTTCCTTAATAAGAAAATTAAATACTGAATAAA
TTCTAAATATTTGATACATTCTAAACATTTTTATTATGTAATGGTGAATGTCTAAGTATTTCTCAAAATTTTAGTTACAA
CTCTGATCTACTAAGAAAGTATCTATGAAAAAAAAGAATAAGATACAAGGTAATAAAATGAGTGGATCTTAAACGCGAAT
ACAATAAATCAAACAATTTGAGACGCATCATACGTTAAAAATCTATTAACCAGCGGTCTTCCGGTTCAGATTGAGAAATT
TGACTACTTTAGTTTGGTTTGATTTGGTTCAAACTTTTTTCCGACCCGTGAAGAAAAAGAAAATCCTCACGCGCCGGTAA
GTCGGTTTCACGAACAAAGAGGCCTGAGTATAAAAAAACAAATCGGACGCTTCGAGTTTTTCTTGAGGAAGAATCCACAC
ACACACAGAAGAAGAATCTCATCACGAATTTTAGCTATGGGTTGGATCTGGATTGACGATTCATCCGCCTCTAAAGCCGG
TGCTGATCTCACCGATAAACCGCTCGGAGATTCTGCCGCCGCCGCCGAAAATTGCTCCACGACCACGGTGGTAAGATCTC
AGTGCAAGACGGAGGAGGTCGAGCCTGGAAAGTTCGTCAGGAAATGCGACAAAACAGAAGAAATCCTCCGCCACTGTTTT
GGGAAGTGAGTGTTTCGGATATTTTCTCGCTTTTGATCATAACCCTAATTAAGCAAAAGATAAGCTTTTAGATTTTGAAT
TACATGTGGAAAACAAATCTCCAGGGTTTATAGATCAAATAGATGAAGTGTGTTTGTTTTGAGCTCTGAGTTAAAAAATT
TTGACGTTTTTGTGGTTATGTAAAAGCTAAAAGCCAATAGTTAAAGATTGACTCTAAATTTGTGTTTCTGATGCTAAGCT
TACTAATATGAATTGCAGAAAGATAGTTGTGTTTATGCACTGGAATGGTTACATTGCTTACTTCTTGTGGTTTGATGTTG
TTTTCTTCGAAAGGACTCTCTATCACTGAACCATTATGGTAAAAATGTTTCATTATAAAAGTTCTTATGATTTTATCATC
TTTGTAGTGTTATAACTTGCATGTTTTTTTTGGTTAAGTAAGTGGAGCAACTGCTGGTTAGTCTTTTTTGGGTTAAGTAA
GTGGAGTATTCTCATATAAGAAGAAGATGCATAGAGTATCACATCACAGTTTCTGTGTATTCGGCGAGCTTCATGTTTGT
TTGTTTGCTACCTGTGATATGAGTTATTCCATGTTAAATGTAATGCTTTCCTTTGGAAGACAACTCTTGTTTTCTTTCTC
GCCCTTTCATGTGTGATTTTGAGATTGAGCCATTAAAATGTTCAAGCACCTTGATTGTTTGTTACCTTTCGCGCCTCTAG
ACAATCACTAAATCGATTTACCCTTGGTTCTGTATCTGCTTTAGGCCCTCTGAAGTCGTTCAATCCAACACAGAGCACAC
AGAAGAGGATGTGACAGACCAGATGGTGGGAAGATCCGCTCTTCCGAATCAGTTTGAGGATAAAAACCCGCTAAACTTCC
CGGGACTCCGCAGAGATGTAGACGCCATCGAACGCCATTTCTTGAGCGGAATGAAGAGTTTCTTTGATGCGGCTGAAGAG
ATGACAAGCAGCTTATTTGATATCATGGGAGACCATCACCCAAGCACCAGGAGAGGAGGGATACCCATTGAAAACCATCC
CAAGGTAGAGGAGCACCGCAATGACGAAACTGCCCCTACACGACCACACTCCTCTGGCGAGATTGATCTCTCGGGCTTGG
CCAAGGACGTTTGAGAAAGGTCGTCTGCTTCTTCTTCTTCTTCTTTTTTTTTTTCACAAAGGTCGTCTTGTTCTAGCTTT
TGGCATATATAATCTTAAAAATGTAATGTGACTTTCTAAGAAGCGTGGGGATTGTAGTCTAATGTTAGCGGCTTGCACGT
TTTTCCGAGTGGGTGCTACTACTATCTATCAATATCATCATACTACTATATTACTATGTGTTATGCTTGTGTCTTTTATT
ATCACTTTGTCTTAAAAGTTATTTTACATTTTTAAACATGTTACCTTATACAATTCGTACCTTTCATTAAATGGTAATAA
AATAATAATGGTCAAAGTAGAGTGATATGCTTGAGTGGAATTAAAGATTTGAAATCTAACCTTACGTTTTTTGAAAGATT
GGTTACCATTTTGTGGCATGGAGTAATTTAGAAAATAACAAGAAATATACTTTTTTGGTCTTCAATTGAGTTTGAAGATT
TTTCTTAACAATTAATTAATTACGGAGTTTAAAGGGACCAAATTGTTAATCAATGTATTCACACAGACACTAAATAATCT
CTAACACAACCTCACAGAGTCATATGTTAGAGGAGAGAATCAAACAAGTTTATTTAATTGAGAAAGGCCAAAAACCCTAA
TAAATCCCCCCAAAAAATTCAGTCACGACGTGAGACCCAATTCCTTTTCGTCAAATCATCTTCCTTCTCAATTCCCATTT
TCTTATTCTTCGTTTTTCATTTTGTGCATTGTGTGTGTTTCTTACCAAAGGAGATGATTCGTAGCATTTTGTGAGAATTG
ATTAAATTATTCAGCCGACCTCGAGATCTTTCTCCCTTAGATCAGAATTCATTTGTGGGAGATTTATCTGTCTTTCTTCA
TGGAAGTGGTTATGTTGTTAGATAGGAGAGATCTTTGTCTCTATGAGATCATGTTAAGGGTTTTTTCTCTTGCGTGAAAA
GGAAGGAAAAAAAGGAAGAAAAGGGACTTTTCCTCTCTATCTTTTTACGATTCTCTGTATACGTTTCTCGTGTAGATTAT
TGTATAGCATATAGTTGATTGGGAGATTTAGATTGTAGAA
>AT2G35890.2 | chr2:15069137-15072136 REVERSE LENGTH=3000
CTTTCATATTGGGCCCTGAGAAATTGACTAAGACCCAATTGTTCACAGCAATGTCAAAAAATTTACCCAAAAAATCTTTC
TTTCCCATCTTTTAACTTCAACTTTTATTACTTTTTATATAATCTATTTTCCTTAATAAGAAAATTAAATACTGAATAAA
TTCTAAATATTTGATACATTCTAAACATTTTTATTATGTAATGGTGAATGTCTAAGTATTTCTCAAAATTTTAGTTACAA
CTCTGATCTACTAAGAAAGTATCTATGAAAAAAAAGAATAAGATACAAGGTAATAAAATGAGTGGATCTTAAACGCGAAT
ACAATAAATCAAACAATTTGAGACGCATCATACGTTAAAAATCTATTAACCAGCGGTCTTCCGGTTCAGATTGAGAAATT
TGACTACTTTAGTTTGGTTTGATTTGGTTCAAACTTTTTTCCGACCCGTGAAGAAAAAGAAAATCCTCACGCGCCGGTAA
GTCGGTTTCACGAACAAAGAGGCCTGAGTATAAAAAAACAAATCGGACGCTTCGAGTTTTTCTTGAGGAAGAATCCACAC
ACACACAGAAGAAGAATCTCATCACGAATTTTAGCTATGGGTTGGATCTGGATTGACGATTCATCCGCCTCTAAAGCCGG
TGCTGATCTCACCGATAAACCGCTCGGAGATTCTGCCGCCGCCGCCGAAAATTGCTCCACGACCACGGTGGTAAGATCTC
AGTGCAAGACGGAGGAGGTCGAGCCTGGAAAGTTCGTCAGGAAATGCGACAAAACAGAAGAAATCCTCCGCCACTGTTTT
GGGAAGTGAGTGTTTCGGATATTTTCTCGCTTTTGATCATAACCCTAATTAAGCAAAAGATAAGCTTTTAGATTTTGAAT
TACATGTGGAAAACAAATCTCCAGGGTTTATAGATCAAATAGATGAAGTGTGTTTGTTTTGAGCTCTGAGTTAAAAAATT
TTGACGTTTTTGTGGTTATGTAAAAGCTAAAAGCCAATAGTTAAAGATTGACTCTAAATTTGTGTTTCTGATGCTAAGCT
TACTAATATGAATTGCAGAAAGATAGTTGTGTTTATGCACTGGAATGGTTACATTGCTTACTTCTTGTGGTTTGATGTTG
TTTTCTTCGAAAGGACTCTCTATCACTGAACCATTATGGTAAAAATGTTTCATTATAAAAGTTCTTATGATTTTATCATC
TTTGTAGTGTTATAACTTGCATGTTTTTTTTGGTTAAGTAAGTGGAGCAACTGCTGGTTAGTCTTTTTTGGGTTAAGTAA
GTGGAGTATTCTCATATAAGAAGAAGATGCATAGAGTATCACATCACAGTTTCTGTGTATTCGGCGAGCTTCATGTTTGT
TTGTTTGCTACCTGTGATATGAGTTATTCCATGTTAAATGTAATGCTTTCCTTTGGAAGACAACTCTTGTTTTCTTTCTC
GCCCTTTCATGTGTGATTTTGAGATTGAGCCATTAAAATGTTCAAGCACCTTGATTGTTTGTTACCTTTCGCGCCTCTAG
ACAATCACTAAATCGATTTACCCTTGGTTCTGTATCTGCTTTAGGCCCTCTGAAGTCGTTCAATCCAACACAGAGCACAC
AGAAGAGGATGTGACAGACCAGATGGTGGGAAGATCCGCTCTTCCGAATCAGTTTGAGGATAAAAACCCGCTAAACTTCC
CGGGACTCCGCAGAGATGTAGACGCCATCGAACGCCATTTCTTGAGCGGAATGAAGAGTTTCTTTGATGCGGCTGAAGAG
ATGACAAGCAGCTTATTTGATATCATGGGAGACCATCACCCAAGCACCAGGAGAGGAGGGATACCCATTGAAAACCATCC
CAAGGTAGAGGAGCACCGCAATGACGAAACTGCCCCTACACGACCACACTCCTCTGGCGAGATTGATCTCTCGGGCTTGG
CCAAGGACGTTTGAGAAAGGTCGTCTGCTTCTTCTTCTTCTTCTTTTTTTTTTTCACAAAGGTCGTCTTGTTCTAGCTTT
TGGCATATATAATCTTAAAAATGTAATGTGACTTTCTAAGAAGCGTGGGGATTGTAGTCTAATGTTAGCGGCTTGCACGT
TTTTCCGAGTGGGTGCTACTACTATCTATCAATATCATCATACTACTATATTACTATGTGTTATGCTTGTGTCTTTTATT
ATCACTTTGTCTTAAAAGTTATTTTACATTTTTAAACATGTTACCTTATACAATTCGTACCTTTCATTAAATGGTAATAA
AATAATAATGGTCAAAGTAGAGTGATATGCTTGAGTGGAATTAAAGATTTGAAATCTAACCTTACGTTTTTTGAAAGATT
GGTTACCATTTTGTGGCATGGAGTAATTTAGAAAATAACAAGAAATATACTTTTTTGGTCTTCAATTGAGTTTGAAGATT
TTTCTTAACAATTAATTAATTACGGAGTTTAAAGGGACCAAATTGTTAATCAATGTATTCACACAGACACTAAATAATCT
CTAACACAACCTCACAGAGTCATATGTTAGAGGAGAGAATCAAACAAGTTTATTTAATTGAGAAAGGCCAAAAACCCTAA
TAAATCCCCCCAAAAAATTCAGTCACGACGTGAGACCCAATTCCTTTTCGTCAAATCATCTTCCTTCTCAATTCCCATTT
TCTTATTCTTCGTTTTTCATTTTGTGCATTGTGTGTGTTTCTTACCAAAGGAGATGATTCGTAGCATTTTGTGAGAATTG
ATTAAATTATTCAGCCGACCTCGAGATCTTTCTCCCTTAGATCAGAATTCATTTGTGGGAGATTTATCTGTCTTTCTTCA
TGGAAGTGGTTATGTTGTTAGATAGGAGAGATCTTTGTCTCTATGAGATCATGTTAAGGGTTTTTTCTCTTGCGTGAAAA
GGAAGGAAAAAAAGGAAGAAAAGGGACTTTTCCTCTCTATCTTTTTACGATTCTCTGTATACGTTTCTCGTGTAGATTAT
TGTATAGCATATAGTTGATTGGGAGATTTAGATTGTAGAA
>AT2G35900.3 | chr2:15071053-15074052 REVERSE LENGTH=3000
TATTACAGTATTACCAATACAATATTAGAAAATTTATACATTGAATATTTTTTTAACCATCCACAAGTCACACAATTCTT
GCTTTGCTTTGACAAGCTTTCTTATCCTCATTCACATGCATTTCCTCCCTTTGTCTCTCTCTCTCTCTTAGCGTTGACTT
TTGATAACCCCAAGATGCTTCAATTTACATTGTCTTATATCAAATCGCTGACCAAAAACCTCTCCATTATTTCTCCTCTT
CCTCCTCCCAAACCCATTAAACAAAACCATCAAACCAAACCCGCCATGAACAATTTCCAACCACCGCCACCGTCCGAGAT
GCCGGACTACAACGGCCTCCTCGGCACGGACGACATAGGAGGATTTCGATACGGAATCGGTGTCTCCATCGGGGTCCTCC
TCCTCATCACCACCATCACCCTCACCTCATACTATTGCACACGTAACCAGCTCTCTTCTTCACCTTCACAAACCAACCAA
GATTCAACACGTATCCATCACCATCACCACCATGTCATCATCGACGTTGTCCCCGGTCTTGACGAGGACACCATTCAAAG
CTATCCAAAGATTCTCTACTCGGAAGCAAAGGGACCAACAACGGCGTCGTGTTGTGCCATTTGTTTAGGAGACTACAAGG
GAAAACATCTGCTGCGGCAGCTACCAGATTGCAACCATCTCTTCCACCTTAAATGTATCGACACGTGGCTTAGACTCAAT
CCTACGTGTCCTGTGTGTCGGACTTCGCCGCTTCCAACTCCTCTGTCTACTCCCCTCGCCGAGGTTGTCCCTTTAGCCTC
CTCCGTGGCCGCCACAAGAATGTCCTAGTGATTTGTTTATTTTATAACCGAAGAAATCGAAATCTTGACTAATCTCCGGC
TTAAACTCGTTATTAATTCTTCTTTTAATTCCTTGTAAATTTGTTATTTTTGGTCACTAACTGATCACTGTATATACACT
CTTCGAAGCCGAAGATTTGTAAGAGAAAGGAGGTTAAGGATGAATTTTTCACAATTTTGTTGGATTAGTTTTTCTTTAAG
CAATGTGAACGAGTTTATCTATACATACGTACCAAGAAAGAGTAATTAAAGTCGTTTTGAATATTGGCAAATATGTTTCT
TGGCTTGTATTGAACTTTGAGAGATCATTTTAAATATTGAGACGTCAAAGAAAAAAAAAAGAGTTTGAGGACAAGTTGGA
ACTTAAGATAATGGGATCGAATCAATTAGGCGTTTTTGATAGTCAGTCTGACAATCTTTCTCAATCATATGGTTTATTTA
TTAGCAATTTTTTTTTTGTTAAACAAAACCAGATATTTAACAGCGTATTTGTCTTATTGGGTAAACCGTTAGCCAATACA
TATGATGATATGAGAAAAAGACTTTTATGAGGACCTTAAGAAAAGATATAAAACGTTGATTAAGAGATATAAATCAAGAA
GAAAAAAAACACTTGAAAACGATTGTTTTTGTCTCCAATCTCAAGCTGGCTGAAATTAAGTAGGTGAGATGATAAAAATG
AGTTGACCATGATAAAACTACTCTTATCTTATTTAAAGTATTCGGTAAACAAAAATATTACTCCAAATATTAGGAACCAT
GATCGAGAGAGAAAACATGGTGAAAAGCTCAATTTCTCATTAATGATTCAAAGAGTTTGTTACAATCGTTTATAGTCAAC
AGACTCAATAACCAGAAATAACCAAAGATATGCTCAAATTCATTTTTACAAACACTCAAAAGTGATATGCTCTTTCTCTC
GGCTCTGTATTCCTTTCATAACAAGACAAACCGAGGTCGTTCAAACCATCATCGGTAACGTCGAAGGCTTCAACTTGAAG
CAATGATGCTGATTTAAGACTTATTGTGCTAGGCTTCTTAATATTTTGGCCCATCTGCCAGAATTAATGATGAATACTTT
CATATTGGGCCCTGAGAAATTGACTAAGACCCAATTGTTCACAGCAATGTCAAAAAATTTACCCAAAAAATCTTTCTTTC
CCATCTTTTAACTTCAACTTTTATTACTTTTTATATAATCTATTTTCCTTAATAAGAAAATTAAATACTGAATAAATTCT
AAATATTTGATACATTCTAAACATTTTTATTATGTAATGGTGAATGTCTAAGTATTTCTCAAAATTTTAGTTACAACTCT
GATCTACTAAGAAAGTATCTATGAAAAAAAAGAATAAGATACAAGGTAATAAAATGAGTGGATCTTAAACGCGAATACAA
TAAATCAAACAATTTGAGACGCATCATACGTTAAAAATCTATTAACCAGCGGTCTTCCGGTTCAGATTGAGAAATTTGAC
TACTTTAGTTTGGTTTGATTTGGTTCAAACTTTTTTCCGACCCGTGAAGAAAAAGAAAATCCTCACGCGCCGGTAAGTCG
GTTTCACGAACAAAGAGGCCTGAGTATAAAAAAACAAATCGGACGCTTCGAGTTTTTCTTGAGGAAGAATCCACACACAC
ACAGAAGAAGAATCTCATCACGAATTTTAGCTATGGGTTGGATCTGGATTGACGATTCATCCGCCTCTAAAGCCGGTGCT
GATCTCACCGATAAACCGCTCGGAGATTCTGCCGCCGCCGCCGAAAATTGCTCCACGACCACGGTGGTAAGATCTCAGTG
CAAGACGGAGGAGGTCGAGCCTGGAAAGTTCGTCAGGAAATGCGACAAAACAGAAGAAATCCTCCGCCACTGTTTTGGGA
AGTGAGTGTTTCGGATATTTTCTCGCTTTTGATCATAACCCTAATTAAGCAAAAGATAAGCTTTTAGATTTTGAATTACA
TGTGGAAAACAAATCTCCAGGGTTTATAGATCAAATAGATGAAGTGTGTTTGTTTTGAGCTCTGAGTTAAAAAATTTTGA
CGTTTTTGTGGTTATGTAAAAGCTAAAAGCCAATAGTTAAAGATTGACTCTAAATTTGTGTTTCTGATGCTAAGCTTACT
AATATGAATTGCAGAAAGATAGTTGTGTTTATGCACTGGA
>AT2G35900.1 | chr2:15071541-15074540 REVERSE LENGTH=3000
ATTGGTTAAATTTGGATTTCCTAGTATATACAAATTATTTACCTACAATTATATTTTATTTTATTGTCTTGCCACTTTTA
GGAGAAAAACAAAACTTTATATTAATCTTCTAATATGGAGAGATTTCAAAGTTTTAAATATTCTAATACTAAAATAAGAT
AACACTGCGACTTTAAAAGCAAGTGAAGGAAACTAAACGTTGCTTAGGTGACATGATTGGACTTAAATAAGCCTGAATAA
AGGAGATAACTAAACGTACATAAACAACAAGATTAGTATATAAGTACAACGTTGACTTCAAACTAATTCAGCGTAAACCT
TCTCTAATCTTAGCCACTGGCCCCTCCCTACATTCCTAAATCAAATCTTAATACATGTCACACGTTAAATTCATTAGCCC
TGTATCCAATTCAATTGTGCAACTAAGTGTTTTATGTTTGAAATAAACAACGAATTAATGGGTCAATATATTTATATATG
CGTTATACTATTACAGTATTACCAATACAATATTAGAAAATTTATACATTGAATATTTTTTTAACCATCCACAAGTCACA
CAATTCTTGCTTTGCTTTGACAAGCTTTCTTATCCTCATTCACATGCATTTCCTCCCTTTGTCTCTCTCTCTCTCTTAGC
GTTGACTTTTGATAACCCCAAGATGCTTCAATTTACATTGTCTTATATCAAATCGCTGACCAAAAACCTCTCCATTATTT
CTCCTCTTCCTCCTCCCAAACCCATTAAACAAAACCATCAAACCAAACCCGCCATGAACAATTTCCAACCACCGCCACCG
TCCGAGATGCCGGACTACAACGGCCTCCTCGGCACGGACGACATAGGAGGATTTCGATACGGAATCGGTGTCTCCATCGG
GGTCCTCCTCCTCATCACCACCATCACCCTCACCTCATACTATTGCACACGTAACCAGCTCTCTTCTTCACCTTCACAAA
CCAACCAAGATTCAACACGTATCCATCACCATCACCACCATGTCATCATCGACGTTGTCCCCGGTCTTGACGAGGACACC
ATTCAAAGCTATCCAAAGATTCTCTACTCGGAAGCAAAGGGACCAACAACGGCGTCGTGTTGTGCCATTTGTTTAGGAGA
CTACAAGGGAAAACATCTGCTGCGGCAGCTACCAGATTGCAACCATCTCTTCCACCTTAAATGTATCGACACGTGGCTTA
GACTCAATCCTACGTGTCCTGTGTGTCGGACTTCGCCGCTTCCAACTCCTCTGTCTACTCCCCTCGCCGAGGTTGTCCCT
TTAGCCTCCTCCGTGGCCGCCACAAGAATGTCCTAGTGATTTGTTTATTTTATAACCGAAGAAATCGAAATCTTGACTAA
TCTCCGGCTTAAACTCGTTATTAATTCTTCTTTTAATTCCTTGTAAATTTGTTATTTTTGGTCACTAACTGATCACTGTA
TATACACTCTTCGAAGCCGAAGATTTGTAAGAGAAAGGAGGTTAAGGATGAATTTTTCACAATTTTGTTGGATTAGTTTT
TCTTTAAGCAATGTGAACGAGTTTATCTATACATACGTACCAAGAAAGAGTAATTAAAGTCGTTTTGAATATTGGCAAAT
ATGTTTCTTGGCTTGTATTGAACTTTGAGAGATCATTTTAAATATTGAGACGTCAAAGAAAAAAAAAAGAGTTTGAGGAC
AAGTTGGAACTTAAGATAATGGGATCGAATCAATTAGGCGTTTTTGATAGTCAGTCTGACAATCTTTCTCAATCATATGG
TTTATTTATTAGCAATTTTTTTTTTGTTAAACAAAACCAGATATTTAACAGCGTATTTGTCTTATTGGGTAAACCGTTAG
CCAATACATATGATGATATGAGAAAAAGACTTTTATGAGGACCTTAAGAAAAGATATAAAACGTTGATTAAGAGATATAA
ATCAAGAAGAAAAAAAACACTTGAAAACGATTGTTTTTGTCTCCAATCTCAAGCTGGCTGAAATTAAGTAGGTGAGATGA
TAAAAATGAGTTGACCATGATAAAACTACTCTTATCTTATTTAAAGTATTCGGTAAACAAAAATATTACTCCAAATATTA
GGAACCATGATCGAGAGAGAAAACATGGTGAAAAGCTCAATTTCTCATTAATGATTCAAAGAGTTTGTTACAATCGTTTA
TAGTCAACAGACTCAATAACCAGAAATAACCAAAGATATGCTCAAATTCATTTTTACAAACACTCAAAAGTGATATGCTC
TTTCTCTCGGCTCTGTATTCCTTTCATAACAAGACAAACCGAGGTCGTTCAAACCATCATCGGTAACGTCGAAGGCTTCA
ACTTGAAGCAATGATGCTGATTTAAGACTTATTGTGCTAGGCTTCTTAATATTTTGGCCCATCTGCCAGAATTAATGATG
AATACTTTCATATTGGGCCCTGAGAAATTGACTAAGACCCAATTGTTCACAGCAATGTCAAAAAATTTACCCAAAAAATC
TTTCTTTCCCATCTTTTAACTTCAACTTTTATTACTTTTTATATAATCTATTTTCCTTAATAAGAAAATTAAATACTGAA
TAAATTCTAAATATTTGATACATTCTAAACATTTTTATTATGTAATGGTGAATGTCTAAGTATTTCTCAAAATTTTAGTT
ACAACTCTGATCTACTAAGAAAGTATCTATGAAAAAAAAGAATAAGATACAAGGTAATAAAATGAGTGGATCTTAAACGC
GAATACAATAAATCAAACAATTTGAGACGCATCATACGTTAAAAATCTATTAACCAGCGGTCTTCCGGTTCAGATTGAGA
AATTTGACTACTTTAGTTTGGTTTGATTTGGTTCAAACTTTTTTCCGACCCGTGAAGAAAAAGAAAATCCTCACGCGCCG
GTAAGTCGGTTTCACGAACAAAGAGGCCTGAGTATAAAAAAACAAATCGGACGCTTCGAGTTTTTCTTGAGGAAGAATCC
ACACACACACAGAAGAAGAATCTCATCACGAATTTTAGCT
>AT2G35900.2 | chr2:15071053-15074052 REVERSE LENGTH=3000
TATTACAGTATTACCAATACAATATTAGAAAATTTATACATTGAATATTTTTTTAACCATCCACAAGTCACACAATTCTT
GCTTTGCTTTGACAAGCTTTCTTATCCTCATTCACATGCATTTCCTCCCTTTGTCTCTCTCTCTCTCTTAGCGTTGACTT
TTGATAACCCCAAGATGCTTCAATTTACATTGTCTTATATCAAATCGCTGACCAAAAACCTCTCCATTATTTCTCCTCTT
CCTCCTCCCAAACCCATTAAACAAAACCATCAAACCAAACCCGCCATGAACAATTTCCAACCACCGCCACCGTCCGAGAT
GCCGGACTACAACGGCCTCCTCGGCACGGACGACATAGGAGGATTTCGATACGGAATCGGTGTCTCCATCGGGGTCCTCC
TCCTCATCACCACCATCACCCTCACCTCATACTATTGCACACGTAACCAGCTCTCTTCTTCACCTTCACAAACCAACCAA
GATTCAACACGTATCCATCACCATCACCACCATGTCATCATCGACGTTGTCCCCGGTCTTGACGAGGACACCATTCAAAG
CTATCCAAAGATTCTCTACTCGGAAGCAAAGGGACCAACAACGGCGTCGTGTTGTGCCATTTGTTTAGGAGACTACAAGG
GAAAACATCTGCTGCGGCAGCTACCAGATTGCAACCATCTCTTCCACCTTAAATGTATCGACACGTGGCTTAGACTCAAT
CCTACGTGTCCTGTGTGTCGGACTTCGCCGCTTCCAACTCCTCTGTCTACTCCCCTCGCCGAGGTTGTCCCTTTAGCCTC
CTCCGTGGCCGCCACAAGAATGTCCTAGTGATTTGTTTATTTTATAACCGAAGAAATCGAAATCTTGACTAATCTCCGGC
TTAAACTCGTTATTAATTCTTCTTTTAATTCCTTGTAAATTTGTTATTTTTGGTCACTAACTGATCACTGTATATACACT
CTTCGAAGCCGAAGATTTGTAAGAGAAAGGAGGTTAAGGATGAATTTTTCACAATTTTGTTGGATTAGTTTTTCTTTAAG
CAATGTGAACGAGTTTATCTATACATACGTACCAAGAAAGAGTAATTAAAGTCGTTTTGAATATTGGCAAATATGTTTCT
TGGCTTGTATTGAACTTTGAGAGATCATTTTAAATATTGAGACGTCAAAGAAAAAAAAAAGAGTTTGAGGACAAGTTGGA
ACTTAAGATAATGGGATCGAATCAATTAGGCGTTTTTGATAGTCAGTCTGACAATCTTTCTCAATCATATGGTTTATTTA
TTAGCAATTTTTTTTTTGTTAAACAAAACCAGATATTTAACAGCGTATTTGTCTTATTGGGTAAACCGTTAGCCAATACA
TATGATGATATGAGAAAAAGACTTTTATGAGGACCTTAAGAAAAGATATAAAACGTTGATTAAGAGATATAAATCAAGAA
GAAAAAAAACACTTGAAAACGATTGTTTTTGTCTCCAATCTCAAGCTGGCTGAAATTAAGTAGGTGAGATGATAAAAATG
AGTTGACCATGATAAAACTACTCTTATCTTATTTAAAGTATTCGGTAAACAAAAATATTACTCCAAATATTAGGAACCAT
GATCGAGAGAGAAAACATGGTGAAAAGCTCAATTTCTCATTAATGATTCAAAGAGTTTGTTACAATCGTTTATAGTCAAC
AGACTCAATAACCAGAAATAACCAAAGATATGCTCAAATTCATTTTTACAAACACTCAAAAGTGATATGCTCTTTCTCTC
GGCTCTGTATTCCTTTCATAACAAGACAAACCGAGGTCGTTCAAACCATCATCGGTAACGTCGAAGGCTTCAACTTGAAG
CAATGATGCTGATTTAAGACTTATTGTGCTAGGCTTCTTAATATTTTGGCCCATCTGCCAGAATTAATGATGAATACTTT
CATATTGGGCCCTGAGAAATTGACTAAGACCCAATTGTTCACAGCAATGTCAAAAAATTTACCCAAAAAATCTTTCTTTC
CCATCTTTTAACTTCAACTTTTATTACTTTTTATATAATCTATTTTCCTTAATAAGAAAATTAAATACTGAATAAATTCT
AAATATTTGATACATTCTAAACATTTTTATTATGTAATGGTGAATGTCTAAGTATTTCTCAAAATTTTAGTTACAACTCT
GATCTACTAAGAAAGTATCTATGAAAAAAAAGAATAAGATACAAGGTAATAAAATGAGTGGATCTTAAACGCGAATACAA
TAAATCAAACAATTTGAGACGCATCATACGTTAAAAATCTATTAACCAGCGGTCTTCCGGTTCAGATTGAGAAATTTGAC
TACTTTAGTTTGGTTTGATTTGGTTCAAACTTTTTTCCGACCCGTGAAGAAAAAGAAAATCCTCACGCGCCGGTAAGTCG
GTTTCACGAACAAAGAGGCCTGAGTATAAAAAAACAAATCGGACGCTTCGAGTTTTTCTTGAGGAAGAATCCACACACAC
ACAGAAGAAGAATCTCATCACGAATTTTAGCTATGGGTTGGATCTGGATTGACGATTCATCCGCCTCTAAAGCCGGTGCT
GATCTCACCGATAAACCGCTCGGAGATTCTGCCGCCGCCGCCGAAAATTGCTCCACGACCACGGTGGTAAGATCTCAGTG
CAAGACGGAGGAGGTCGAGCCTGGAAAGTTCGTCAGGAAATGCGACAAAACAGAAGAAATCCTCCGCCACTGTTTTGGGA
AGTGAGTGTTTCGGATATTTTCTCGCTTTTGATCATAACCCTAATTAAGCAAAAGATAAGCTTTTAGATTTTGAATTACA
TGTGGAAAACAAATCTCCAGGGTTTATAGATCAAATAGATGAAGTGTGTTTGTTTTGAGCTCTGAGTTAAAAAATTTTGA
CGTTTTTGTGGTTATGTAAAAGCTAAAAGCCAATAGTTAAAGATTGACTCTAAATTTGTGTTTCTGATGCTAAGCTTACT
AATATGAATTGCAGAAAGATAGTTGTGTTTATGCACTGGA
>AT2G35910.1 | chr2:15073879-15076878 REVERSE LENGTH=3000
AACACAACACAAGACAACTAAAAAAAATAGCTTGACAATATTATTGGAGAGAGGCAGAAATAATAGCTGATGGAATACAG
AGAAGAAAAACATACCAAACAATTACCTGGTTTTGTGAAACAGAGTTAAGAAACTCCTCTTTCATTTTAAAAGCAGGTAG
CTTTTCTCTGAACGCTTTAAGTGCTTTTACACTCTCAGTTGCCTGTGTTGAAACGGTTATAAATTGATGTTATGTCCAGA
ATCTACATCTACCATAATGCATACGGTTTACTTTAGCAATACATGTACCTTAAGCTTTTCCTGCCTTTCCTTGAGTGCAA
AACTGAATTTTTCTTTCTCAAGAGAATCCGGCAATTTGGAAGCAGAATCAGGTCTTTTCAAGCCAAGAGTTGAAGTACGA
TCCTGTTGATCGTTAAAAGCTGAAGCAGAGGCACCAGAGGACCCTGATTCTTGTGTTGTTTTCAAAAGACTTCCAAGTTT
TCTCTCAGTCTCTGTGGACATTTTAATCTACAAGAAAAAGAGTATAAGCGTTTCAGCAGCCACCACTGAGTACAAAACTT
TCGTACTAGCAACATCTCTATTACCTCTTTCTGAGTGGATCCATGCCGTTCATCAAGATCCGCTCGATAATCTGGTAAAG
GAACTTTGCTAACAACAAGAGCCTTCCCTTTATTGTACGCATGACTTCCATTCCAAAAAACGATAAGCAAATTCATGACA
TACTCTCACCATATGGACTTAAAACGAAGTTGTCGAAGAAGATATAGAGACTTACAAGTAAAGACCCATCTGCAAAGCCA
TATCAGAAAGTGTTTGCTGATCTCCACGGCTAAAATTACGCTTAATTAGCATCTCTTGTTCTCCTCCTGTTTTCCATTGC
TCAATCTTGTTCCACCATTCATTCTCATCAAGTACTTCCATCTGAGATAAATTATGACTACTTCATCATCTGATTCGAAA
TTATGTATCAATGTCTAATCGTTAAATTGAAGTAATGAACTCAGAATCTACAAGAACAATGTATCAATTACCTCAGCTTG
TTGCTGGCGCAAACGCTCAGCTCTCCACACAGGATCCCACCATCGCTGTTCCCCCCGGCCGCCACCACCACCGCCACGAC
CGCCGCCGCCGCGTCCACCACGACGACCGGAGGAATGACCTCCGCCTCGACGACCACCTTGAGAATTAGGACCGTGAGGA
GGCATAGCGGCGGTGTGAAAGAGAGGACGAAGCGGAGAGAGTTTGGAAGAAAATGGAAGGAGAAAGCGAAGCGTGGAGAA
ACAAGAGAGGGACTGTTGCATTCGTAATGAATATAAAGTTTGAAACAGTTTAAAGTTGAACTCGCACTGACGACTATTTT
TGCTTATTGGAAAATTTTGTATTGAATTTTGTATTACACTATACAAGATAACACACACATATGATATGAGTGACTTAAAC
CTAATTTAGCTTCAACTTTCAACCATACATACACATTACACATATGAGTAAATCTAATATCATTAGCCGGAAGATATGCG
CTTTTTGTGAAATTACTAGATCAACAGTATTTGATACATCACCAAACTGATAGCAAATTAGTAATGATGGAACTAATTTG
TGACACCACCAAACTGAGTCAACTATGAGACTTGGACAACTTATTCCAAGAGTGAGTTAACAATAAAAAAACAATGTCAG
GATTATAACATTTTTTTCTCTCTTATTATTTCTTCCAAACTTTTTATGCCTAGTAGTAAGTGTTTCCTTTATATATTTGG
CCTAAGTAGCTCAATTAGTGTTTGAGTGTAATTTCATATGTTTTGAGTATCCGGCCCAAATATATGGCTTGAAGGTCATA
AATTGTTTATCTAAATTCATATTGTTTTAGATGACATAGACTATAGAATATATGATTGGGAATCCGGAGCTATGGGTTTT
AAAAGCCCATAGTTACTCTACTGATTGGGGAAAAAAAGAATTGAAAAATTGGAAGAGCGGCGGCAATAATTAAGTGTTCA
ATAACAATGGTGTATTCGAATATCAATTAAAATTCACTGAATACATTCATTCTTCACCAAATGAATCCGCCCCTGGATAA
TATACGTTCATTTATCTCCATTCTTAATTACATGTATATCTGTTTATATACTATCATAGCTAGTGTATATTAAAATATAC
ATCATGCGAGCATGCAATGACGCATTTTCTTCATTAATAACAACTGTCCAACAGATTGTTTTCCATTATCAAAGATGCCT
TGTGTTAGTAACTTGGCCGTTAAGTGAATGATTTTTATCCTATGGTAGTTTGCCAAAATATAATTTTATGTAATACAAAT
GTTAATGCCCACGACTCAATTGGTTAAATTTGGATTTCCTAGTATATACAAATTATTTACCTACAATTATATTTTATTTT
ATTGTCTTGCCACTTTTAGGAGAAAAACAAAACTTTATATTAATCTTCTAATATGGAGAGATTTCAAAGTTTTAAATATT
CTAATACTAAAATAAGATAACACTGCGACTTTAAAAGCAAGTGAAGGAAACTAAACGTTGCTTAGGTGACATGATTGGAC
TTAAATAAGCCTGAATAAAGGAGATAACTAAACGTACATAAACAACAAGATTAGTATATAAGTACAACGTTGACTTCAAA
CTAATTCAGCGTAAACCTTCTCTAATCTTAGCCACTGGCCCCTCCCTACATTCCTAAATCAAATCTTAATACATGTCACA
CGTTAAATTCATTAGCCCTGTATCCAATTCAATTGTGCAACTAAGTGTTTTATGTTTGAAATAAACAACGAATTAATGGG
TCAATATATTTATATATGCGTTATACTATTACAGTATTACCAATACAATATTAGAAAATTTATACATTGAATATTTTTTT
AACCATCCACAAGTCACACAATTCTTGCTTTGCTTTGACAAGCTTTCTTATCCTCATTCACATGCATTTCCTCCCTTTGT
CTCTCTCTCTCTCTTAGCGTTGACTTTTGATAACCCCAAG
>AT2G35920.3 | chr2:15072578-15075577 FORWARD LENGTH=3000
GAGACAAAAACAATCGTTTTCAAGTGTTTTTTTTCTTCTTGATTTATATCTCTTAATCAACGTTTTATATCTTTTCTTAA
GGTCCTCATAAAAGTCTTTTTCTCATATCATCATATGTATTGGCTAACGGTTTACCCAATAAGACAAATACGCTGTTAAA
TATCTGGTTTTGTTTAACAAAAAAAAAATTGCTAATAAATAAACCATATGATTGAGAAAGATTGTCAGACTGACTATCAA
AAACGCCTAATTGATTCGATCCCATTATCTTAAGTTCCAACTTGTCCTCAAACTCTTTTTTTTTTCTTTGACGTCTCAAT
ATTTAAAATGATCTCTCAAAGTTCAATACAAGCCAAGAAACATATTTGCCAATATTCAAAACGACTTTAATTACTCTTTC
TTGGTACGTATGTATAGATAAACTCGTTCACATTGCTTAAAGAAAAACTAATCCAACAAAATTGTGAAAAATTCATCCTT
AACCTCCTTTCTCTTACAAATCTTCGGCTTCGAAGAGTGTATATACAGTGATCAGTTAGTGACCAAAAATAACAAATTTA
CAAGGAATTAAAAGAAGAATTAATAACGAGTTTAAGCCGGAGATTAGTCAAGATTTCGATTTCTTCGGTTATAAAATAAA
CAAATCACTAGGACATTCTTGTGGCGGCCACGGAGGAGGCTAAAGGGACAACCTCGGCGAGGGGAGTAGACAGAGGAGTT
GGAAGCGGCGAAGTCCGACACACAGGACACGTAGGATTGAGTCTAAGCCACGTGTCGATACATTTAAGGTGGAAGAGATG
GTTGCAATCTGGTAGCTGCCGCAGCAGATGTTTTCCCTTGTAGTCTCCTAAACAAATGGCACAACACGACGCCGTTGTTG
GTCCCTTTGCTTCCGAGTAGAGAATCTTTGGATAGCTTTGAATGGTGTCCTCGTCAAGACCGGGGACAACGTCGATGATG
ACATGGTGGTGATGGTGATGGATACGTGTTGAATCTTGGTTGGTTTGTGAAGGTGAAGAAGAGAGCTGGTTACGTGTGCA
ATAGTATGAGGTGAGGGTGATGGTGGTGATGAGGAGGAGGACCCCGATGGAGACACCGATTCCGTATCGAAATCCTCCTA
TGTCGTCCGTGCCGAGGAGGCCGTTGTAGTCCGGCATCTCGGACGGTGGCGGTGGTTGGAAATTGTTCATGGCGGGTTTG
GTTTGATGGTTTTGTTTAATGGGTTTGGGAGGAGGAAGAGGAGAAATAATGGAGAGGTTTTTGGTCAGCGATTTGATATA
AGACAATGTAAATTGAAGCATCTTGGGGTTATCAAAAGTCAACGCTAAGAGAGAGAGAGAGACAAAGGGAGGAAATGCAT
GTGAATGAGGATAAGAAAGCTTGTCAAAGCAAAGCAAGAATTGTGTGACTTGTGGATGGTTAAAAAAATATTCAATGTAT
AAATTTTCTAATATTGTATTGGTAATACTGTAATAGTATAACGCATATATAAATATATTGACCCATTAATTCGTTGTTTA
TTTCAAACATAAAACACTTAGTTGCACAATTGAATTGGATACAGGGCTAATGAATTTAACGTGTGACATGTATTAAGATT
TGATTTAGGAATGTAGGGAGGGGCCAGTGGCTAAGATTAGAGAAGGTTTACGCTGAATTAGTTTGAAGTCAACGTTGTAC
TTATATACTAATCTTGTTGTTTATGTACGTTTAGTTATCTCCTTTATTCAGGCTTATTTAAGTCCAATCATGTCACCTAA
GCAACGTTTAGTTTCCTTCACTTGCTTTTAAAGTCGCAGTGTTATCTTATTTTAGTATTAGAATATTTAAAACTTTGAAA
TCTCTCCATATTAGAAGATTAATATAAAGTTTTGTTTTTCTCCTAAAAGTGGCAAGACAATAAAATAAAATATAATTGTA
GGTAAATAATTTGTATATACTAGGAAATCCAAATTTAACCAATTGAGTCGTGGGCATTAACATTTGTATTACATAAAATT
ATATTTTGGCAAACTACCATAGGATAAAAATCATTCACTTAACGGCCAAGTTACTAACACAAGGCATCTTTGATAATGGA
AAACAATCTGTTGGACAGTTGTTATTAATGAAGAAAATGCGTCATTGCATGCTCGCATGATGTATATTTTAATATACACT
AGCTATGATAGTATATAAACAGATATACATGTAATTAAGAATGGAGATAAATGAACGTATATTATCCAGGGGCGGATTCA
TTTGGTGAAGAATGAATGTATTCAGTGAATTTTAATTGATATTCGAATACACCATTGTTATTGAACACTTAATTATTGCC
GCCGCTCTTCCAATTTTTCAATTCTTTTTTTCCCCAATCAGTAGAGTAACTATGGGCTTTTAAAACCCATAGCTCCGGAT
TCCCAATCATATATTCTATAGTCTATGTCATCTAAAACAATATGAATTTAGATAAACAATTTATGACCTTCAAGCCATAT
ATTTGGGCCGGATACTCAAAACATATGAAATTACACTCAAACACTAATTGAGCTACTTAGGCCAAATATATAAAGGAAAC
ACTTACTACTAGGCATAAAAAGTTTGGAAGAAATAATAAGAGAGAAAAAAATGTTATAATCCTGACATTGTTTTTTTATT
GTTAACTCACTCTTGGAATAAGTTGTCCAAGTCTCATAGTTGACTCAGTTTGGTGGTGTCACAAATTAGTTCCATCATTA
CTAATTTGCTATCAGTTTGGTGATGTATCAAATACTGTTGATCTAGTAATTTCACAAAAAGCGCATATCTTCCGGCTAAT
GATATTAGATTTACTCATATGTGTAATGTGTATGTATGGTTGAAAGTTGAAGCTAAATTAGGTTTAAGTCACTCATATCA
TATGTGTGTGTTATCTTGTATAGTGTAATACAAAATTCAATACAAAATTTTCCAATAAGCAAAAATAGTCGTCAGTGCGA
GTTCAACTTTAAACTGTTTCAAACTTTATATTCATTACGA
>AT2G35920.1 | chr2:15072674-15075673 FORWARD LENGTH=3000
TTTTTCTCATATCATCATATGTATTGGCTAACGGTTTACCCAATAAGACAAATACGCTGTTAAATATCTGGTTTTGTTTA
ACAAAAAAAAAATTGCTAATAAATAAACCATATGATTGAGAAAGATTGTCAGACTGACTATCAAAAACGCCTAATTGATT
CGATCCCATTATCTTAAGTTCCAACTTGTCCTCAAACTCTTTTTTTTTTCTTTGACGTCTCAATATTTAAAATGATCTCT
CAAAGTTCAATACAAGCCAAGAAACATATTTGCCAATATTCAAAACGACTTTAATTACTCTTTCTTGGTACGTATGTATA
GATAAACTCGTTCACATTGCTTAAAGAAAAACTAATCCAACAAAATTGTGAAAAATTCATCCTTAACCTCCTTTCTCTTA
CAAATCTTCGGCTTCGAAGAGTGTATATACAGTGATCAGTTAGTGACCAAAAATAACAAATTTACAAGGAATTAAAAGAA
GAATTAATAACGAGTTTAAGCCGGAGATTAGTCAAGATTTCGATTTCTTCGGTTATAAAATAAACAAATCACTAGGACAT
TCTTGTGGCGGCCACGGAGGAGGCTAAAGGGACAACCTCGGCGAGGGGAGTAGACAGAGGAGTTGGAAGCGGCGAAGTCC
GACACACAGGACACGTAGGATTGAGTCTAAGCCACGTGTCGATACATTTAAGGTGGAAGAGATGGTTGCAATCTGGTAGC
TGCCGCAGCAGATGTTTTCCCTTGTAGTCTCCTAAACAAATGGCACAACACGACGCCGTTGTTGGTCCCTTTGCTTCCGA
GTAGAGAATCTTTGGATAGCTTTGAATGGTGTCCTCGTCAAGACCGGGGACAACGTCGATGATGACATGGTGGTGATGGT
GATGGATACGTGTTGAATCTTGGTTGGTTTGTGAAGGTGAAGAAGAGAGCTGGTTACGTGTGCAATAGTATGAGGTGAGG
GTGATGGTGGTGATGAGGAGGAGGACCCCGATGGAGACACCGATTCCGTATCGAAATCCTCCTATGTCGTCCGTGCCGAG
GAGGCCGTTGTAGTCCGGCATCTCGGACGGTGGCGGTGGTTGGAAATTGTTCATGGCGGGTTTGGTTTGATGGTTTTGTT
TAATGGGTTTGGGAGGAGGAAGAGGAGAAATAATGGAGAGGTTTTTGGTCAGCGATTTGATATAAGACAATGTAAATTGA
AGCATCTTGGGGTTATCAAAAGTCAACGCTAAGAGAGAGAGAGAGACAAAGGGAGGAAATGCATGTGAATGAGGATAAGA
AAGCTTGTCAAAGCAAAGCAAGAATTGTGTGACTTGTGGATGGTTAAAAAAATATTCAATGTATAAATTTTCTAATATTG
TATTGGTAATACTGTAATAGTATAACGCATATATAAATATATTGACCCATTAATTCGTTGTTTATTTCAAACATAAAACA
CTTAGTTGCACAATTGAATTGGATACAGGGCTAATGAATTTAACGTGTGACATGTATTAAGATTTGATTTAGGAATGTAG
GGAGGGGCCAGTGGCTAAGATTAGAGAAGGTTTACGCTGAATTAGTTTGAAGTCAACGTTGTACTTATATACTAATCTTG
TTGTTTATGTACGTTTAGTTATCTCCTTTATTCAGGCTTATTTAAGTCCAATCATGTCACCTAAGCAACGTTTAGTTTCC
TTCACTTGCTTTTAAAGTCGCAGTGTTATCTTATTTTAGTATTAGAATATTTAAAACTTTGAAATCTCTCCATATTAGAA
GATTAATATAAAGTTTTGTTTTTCTCCTAAAAGTGGCAAGACAATAAAATAAAATATAATTGTAGGTAAATAATTTGTAT
ATACTAGGAAATCCAAATTTAACCAATTGAGTCGTGGGCATTAACATTTGTATTACATAAAATTATATTTTGGCAAACTA
CCATAGGATAAAAATCATTCACTTAACGGCCAAGTTACTAACACAAGGCATCTTTGATAATGGAAAACAATCTGTTGGAC
AGTTGTTATTAATGAAGAAAATGCGTCATTGCATGCTCGCATGATGTATATTTTAATATACACTAGCTATGATAGTATAT
AAACAGATATACATGTAATTAAGAATGGAGATAAATGAACGTATATTATCCAGGGGCGGATTCATTTGGTGAAGAATGAA
TGTATTCAGTGAATTTTAATTGATATTCGAATACACCATTGTTATTGAACACTTAATTATTGCCGCCGCTCTTCCAATTT
TTCAATTCTTTTTTTCCCCAATCAGTAGAGTAACTATGGGCTTTTAAAACCCATAGCTCCGGATTCCCAATCATATATTC
TATAGTCTATGTCATCTAAAACAATATGAATTTAGATAAACAATTTATGACCTTCAAGCCATATATTTGGGCCGGATACT
CAAAACATATGAAATTACACTCAAACACTAATTGAGCTACTTAGGCCAAATATATAAAGGAAACACTTACTACTAGGCAT
AAAAAGTTTGGAAGAAATAATAAGAGAGAAAAAAATGTTATAATCCTGACATTGTTTTTTTATTGTTAACTCACTCTTGG
AATAAGTTGTCCAAGTCTCATAGTTGACTCAGTTTGGTGGTGTCACAAATTAGTTCCATCATTACTAATTTGCTATCAGT
TTGGTGATGTATCAAATACTGTTGATCTAGTAATTTCACAAAAAGCGCATATCTTCCGGCTAATGATATTAGATTTACTC
ATATGTGTAATGTGTATGTATGGTTGAAAGTTGAAGCTAAATTAGGTTTAAGTCACTCATATCATATGTGTGTGTTATCT
TGTATAGTGTAATACAAAATTCAATACAAAATTTTCCAATAAGCAAAAATAGTCGTCAGTGCGAGTTCAACTTTAAACTG
TTTCAAACTTTATATTCATTACGAATGCAACAGTCCCTCTCTTGTTTCTCCACGCTTCGCTTTCTCCTTCCATTTTCTTC
CAAACTCTCTCCGCTTCGTCCTCTCTTTCACACCGCCGCT
>AT2G35920.2 | chr2:15072958-15075957 FORWARD LENGTH=3000
ACGACTTTAATTACTCTTTCTTGGTACGTATGTATAGATAAACTCGTTCACATTGCTTAAAGAAAAACTAATCCAACAAA
ATTGTGAAAAATTCATCCTTAACCTCCTTTCTCTTACAAATCTTCGGCTTCGAAGAGTGTATATACAGTGATCAGTTAGT
GACCAAAAATAACAAATTTACAAGGAATTAAAAGAAGAATTAATAACGAGTTTAAGCCGGAGATTAGTCAAGATTTCGAT
TTCTTCGGTTATAAAATAAACAAATCACTAGGACATTCTTGTGGCGGCCACGGAGGAGGCTAAAGGGACAACCTCGGCGA
GGGGAGTAGACAGAGGAGTTGGAAGCGGCGAAGTCCGACACACAGGACACGTAGGATTGAGTCTAAGCCACGTGTCGATA
CATTTAAGGTGGAAGAGATGGTTGCAATCTGGTAGCTGCCGCAGCAGATGTTTTCCCTTGTAGTCTCCTAAACAAATGGC
ACAACACGACGCCGTTGTTGGTCCCTTTGCTTCCGAGTAGAGAATCTTTGGATAGCTTTGAATGGTGTCCTCGTCAAGAC
CGGGGACAACGTCGATGATGACATGGTGGTGATGGTGATGGATACGTGTTGAATCTTGGTTGGTTTGTGAAGGTGAAGAA
GAGAGCTGGTTACGTGTGCAATAGTATGAGGTGAGGGTGATGGTGGTGATGAGGAGGAGGACCCCGATGGAGACACCGAT
TCCGTATCGAAATCCTCCTATGTCGTCCGTGCCGAGGAGGCCGTTGTAGTCCGGCATCTCGGACGGTGGCGGTGGTTGGA
AATTGTTCATGGCGGGTTTGGTTTGATGGTTTTGTTTAATGGGTTTGGGAGGAGGAAGAGGAGAAATAATGGAGAGGTTT
TTGGTCAGCGATTTGATATAAGACAATGTAAATTGAAGCATCTTGGGGTTATCAAAAGTCAACGCTAAGAGAGAGAGAGA
GACAAAGGGAGGAAATGCATGTGAATGAGGATAAGAAAGCTTGTCAAAGCAAAGCAAGAATTGTGTGACTTGTGGATGGT
TAAAAAAATATTCAATGTATAAATTTTCTAATATTGTATTGGTAATACTGTAATAGTATAACGCATATATAAATATATTG
ACCCATTAATTCGTTGTTTATTTCAAACATAAAACACTTAGTTGCACAATTGAATTGGATACAGGGCTAATGAATTTAAC
GTGTGACATGTATTAAGATTTGATTTAGGAATGTAGGGAGGGGCCAGTGGCTAAGATTAGAGAAGGTTTACGCTGAATTA
GTTTGAAGTCAACGTTGTACTTATATACTAATCTTGTTGTTTATGTACGTTTAGTTATCTCCTTTATTCAGGCTTATTTA
AGTCCAATCATGTCACCTAAGCAACGTTTAGTTTCCTTCACTTGCTTTTAAAGTCGCAGTGTTATCTTATTTTAGTATTA
GAATATTTAAAACTTTGAAATCTCTCCATATTAGAAGATTAATATAAAGTTTTGTTTTTCTCCTAAAAGTGGCAAGACAA
TAAAATAAAATATAATTGTAGGTAAATAATTTGTATATACTAGGAAATCCAAATTTAACCAATTGAGTCGTGGGCATTAA
CATTTGTATTACATAAAATTATATTTTGGCAAACTACCATAGGATAAAAATCATTCACTTAACGGCCAAGTTACTAACAC
AAGGCATCTTTGATAATGGAAAACAATCTGTTGGACAGTTGTTATTAATGAAGAAAATGCGTCATTGCATGCTCGCATGA
TGTATATTTTAATATACACTAGCTATGATAGTATATAAACAGATATACATGTAATTAAGAATGGAGATAAATGAACGTAT
ATTATCCAGGGGCGGATTCATTTGGTGAAGAATGAATGTATTCAGTGAATTTTAATTGATATTCGAATACACCATTGTTA
TTGAACACTTAATTATTGCCGCCGCTCTTCCAATTTTTCAATTCTTTTTTTCCCCAATCAGTAGAGTAACTATGGGCTTT
TAAAACCCATAGCTCCGGATTCCCAATCATATATTCTATAGTCTATGTCATCTAAAACAATATGAATTTAGATAAACAAT
TTATGACCTTCAAGCCATATATTTGGGCCGGATACTCAAAACATATGAAATTACACTCAAACACTAATTGAGCTACTTAG
GCCAAATATATAAAGGAAACACTTACTACTAGGCATAAAAAGTTTGGAAGAAATAATAAGAGAGAAAAAAATGTTATAAT
CCTGACATTGTTTTTTTATTGTTAACTCACTCTTGGAATAAGTTGTCCAAGTCTCATAGTTGACTCAGTTTGGTGGTGTC
ACAAATTAGTTCCATCATTACTAATTTGCTATCAGTTTGGTGATGTATCAAATACTGTTGATCTAGTAATTTCACAAAAA
GCGCATATCTTCCGGCTAATGATATTAGATTTACTCATATGTGTAATGTGTATGTATGGTTGAAAGTTGAAGCTAAATTA
GGTTTAAGTCACTCATATCATATGTGTGTGTTATCTTGTATAGTGTAATACAAAATTCAATACAAAATTTTCCAATAAGC
AAAAATAGTCGTCAGTGCGAGTTCAACTTTAAACTGTTTCAAACTTTATATTCATTACGAATGCAACAGTCCCTCTCTTG
TTTCTCCACGCTTCGCTTTCTCCTTCCATTTTCTTCCAAACTCTCTCCGCTTCGTCCTCTCTTTCACACCGCCGCTATGC
CTCCTCACGGTCCTAATTCTCAAGGTGGTCGTCGAGGCGGAGGTCATTCCTCCGGTCGTCGTGGTGGACGCGGCGGCGGC
GGTCGTGGCGGTGGTGGTGGCGGCCGGGGGGAACAGCGATGGTGGGATCCTGTGTGGAGAGCTGAGCGTTTGCGCCAGCA
ACAAGCTGAGGTAATTGATACATTGTTCTTGTAGATTCTGAGTTCATTACTTCAATTTAACGATTAGACATTGATACATA
ATTTCGAATCAGATGATGAAGTAGTCATAATTTATCTCAG
>AT2G35930.1 | chr2:15084337-15087336 REVERSE LENGTH=3000
GTGGCATTAGTTGTTGAAGCTCCACACTGCTGATCACTTGCAGTTTTGCACCCATGCATATCCCTGATGTGATACGTTTT
GCCATTGATCGATCTCTACTAAACTAATTCCTTTATCAAAATTTCATCCCAATGTATGTAACATCATCATACCTCATTAA
GTACCTCCTAAGGAAATGACTGCTCCTAAGAGAAATCCGTTTCTTGTCGATTTTTTCATAAGTTTTTTTATATGTTGATG
GTATACTTCTACAAATTTTCTATTGATAGATAATTCTGAAGTAGATGTTATTGACATGTTACGTTGAGAATTGGAAATTT
TTGAGTGGGAGTCGAGTAATATGTATGATTTGATTAATTAATCATACAATTTTTACTAAAGCATGAGTAAATTCCTGTCA
GAAACTCAATAATACGAGACGCGATTTAACAATGATCGATACACAAATTATATTTTTACGTCAAATTTATATATGAAGAA
GATGTTTCTCATAATAATCAAATATATTCCAGTTTTTAAGACTTTGACTTTTAGATAGAGAGCCATTGACAATTATATCA
TGCATGATTCACGTCGTCAAAGTAAGTATGAAAAACCACGAAAAACGATTTAACGAAATGTCAATATTCAAACAATTGTA
GAAGAGCCTAGAAAAAAGTTGAACATAATTATATAGTTCGTTTGGGTCCAAGAGGACCGTTAATGGCATTTAATTAGGTT
TTGTCGGTAACAAAAGAAGAAATAATCAAAAGAGAACAACGTTTTTTAATTTAATTAGAAGTAAGAGGCTACCCATAACT
TATAACTGCGATCGTGGAAAATGTAAACGAAGTATAGGATGATGAAATTGAAAATTTGGGTCACCCACCCATATCGCAGG
GGCAAAGAAGAAGAACTTTAAAAAGATGCTTCGTCATCAAGTCAAACTAATAAGTTTAACCGAGAAAAATGTGAAGAATC
AAATCCTGATAGCCGGTTGTTCCGTCGTCGGTCGAATGATCTAAATAATGTAATTGTCTAACAGAGATTGATTTTATCGT
GTCGGCATGCTCAGTTCTGCCTAAAACACAAGAGCATTAATGCATTTTATTATACGAAACAAAGGCAAGCAAAATAATGT
CAAAACAAATATTAAAGACTGTTGATTATAAGAATATATCCGAATAACGACTTATTTTGAAGCGTTGGTTCCAGATAACT
CTTACTCTACTCTTTATATCAATTGTCAATACAAAGCAATGAAAAAACTATTTAGGCAACGAAGCAGACGACTAAAAACA
AAAGAGTTCTAATCAAACAAAAAATAAACTCCAAAGCCAACCAGAGAGAGCAGTATAGCAATGTAAAACATAAATAAAAC
AAATATGTTACTGAAAAATCATGTTTTCTGATACTTGAAAAAAAGAAAGATCAAATCATATAAAAATCATTTTTAACTTT
TTATTATTTATATATAGAGCTGTCTCCACATAATTACTATTATTCCAAAAATAATTGTTCAAATTTTATGTAAACAAACG
TCATCAAACTATTCCATGAATAAAATTGTTCAAATTATGTCTATTCGCTTACGTTAAATATGTAACAATATGTTACATGT
ATGATACATCAGAAACGAAACGACGACAACAATCTCGTGGTAACAATGTAAATGATAGTGAATTAGTGATGAGGAGCCAA
CTATAAAGATTTATCATATCGTGGAAAATACTTTAATAAGAAATTGTATGCTAATGTTTATGTATAATTTCTGAAAATAA
TTAACAAAAATAAAAGGAGATATTTTTTTAAATAACAAAGTGATTTTGAAAAATAAAGAGAGGATAATACCATTTTGGCA
AAATTGTATATTGTGATATTCATGAAGACCATAAACAAAATTATCCTCGAACGAGATGCCATATCATCAAAGTCGAGAAA
CGATGGGTTAGAGATTTGTAGTTTTGTTGATCGTGTGATGTTGCCAAACTACGGGTTCGAAAGTCTTAAAGACCTTTATA
AAGGAAATGCGTCGAGTATTTTGCTCGAGAGCCTCGGTTGGGTCAGTGTCAACATGTTGAGTGATAAGCTCGAGGACATT
AGTATCTATGAAAGTGGAAATGGTTATGAAGTACATGTATGAGGGTATTGGTTACAGGGATATGAAAGACCCATGTGCGT
TATATGGTTATAGTATTCATATATCAATAGTAAAGCGACATCACGTGATATTTTTTCTTAATGTATCAAAATTCCACCAA
TTTCTATTTTCATTTTTGATTAATAAATACATTTCACTTTGATAGTATTTAGTAAATATTGATGAATAATCAACAGAAAC
AAGGCCGTACGAGAAAAGTTGTATACTCTCACTATTATATTTTATTTTACGACACAACAAAATGGAAAATCTTAAGTCAA
AACGGGTGGCAAAAATGTGTAAAAAGAGAGGAAGAATCAATCAATTAAAAGACACAAAGCAGACAGTAGACACTCTTGTC
TTCACCACCGCCACGATCGCGACCAAATGGCTCTCTTTATATTTTATCACAATTTTCTTATCCGTTTGTTACAATCTCTC
TTTGAAAAGTCAAACCTTTTCATACGTCTCACGTGTTCTTTTTTCTTCACCCAACTCATCAGCGAAAATAAAAGGTCAAA
TCTATGTTCCTCGTTCGTTCCTTCTATGAGTAAATAATACTAATAAACTTTATTAAATAGGGGCAGATTTTTTCTTTTTT
TAGCATATAGTTATAGGGACAGCTTTACAAAGAGTGTGTAATAACTAATAATATTTGTATTTTCCGTGTTTTGACTTTTT
TAATAATTGTGAATTTTTGACATCTCCTTTATATTTAAACCCAACCTCCTTTCTCTCTTCCTCCTAACTTATTCAAACCA
ATTCACATCTTCCCAAACCCAACTACTACAACTTGTATTAAGAAAAAGATATATTCCCTTAGCTTCTTTGATCAATATAT
TCGTCAGGGTTCTCGTCAAAGTCCTCAGCATCTTCATCAT
>AT2G35935.1 | chr2:15080489-15083488 FORWARD LENGTH=3000
CGTAGCCAAAAACATTAGGTATTAAGCAAAATTCCAGTGAGTCTTATCGTAGTGTAGAGGGATTAAGAAACGTTAGTTAT
TGGAAAACGAGGTGAATAGACTTTAAACTCTGCTTAAGTTATAAAAGGTAATACAAGTTGTAATTTTAGAGCTGTTCCCA
TTTGTTTCGGTTAGGCCCGAGTTTTGTAGTGGTGATCATCTTATTTCCCATTGCATCTATCTTTCTTTCTTTCTTTGTGG
TTATAATGTTTATGTTCAAATGAAAACAAACATTTGTTTCTGCTTTTAGCAATTTCGTCTCGTCTCAATGCCAATTGCTT
ACAGAGGTTGAGTTTCGACTATTGCATTGTTAGCTTATAGTTTTCAAATGTCATGTAATTTACGTATGATAGTTTGATAA
TTGTCAATCTCTCAAAATCATAGCTTAATTACAGGTCACCATATCCGTAGAGTGGGGCTTTACGTGTCTGTTTTAGGTCC
TTGTATATTTAATACTTTTAAAATCACAAGTCATTCATTTAATTTTAAGTTTAAGCCCTACGTTGCAGTGAAATCAAGTC
TCTCGCTCTCGTCAAATGATAATACAACGATCAAATAAAAACGAAGTCTTCTATTGCGGCGTCAAAATTGTTTGGTCCTT
CACGTCCCGGTCCACATATTTATGATATATGTTTGCTTATATAACGCATGCGTTAACATATACATACCGGCGCGGCGCGT
GTACTTGGATCAAAATATGCATGGAGAAAAACATAAAAGCATGGCTATGCATAAATATGTGGATATGGGGCTTCTTCTTA
TCCACCTGAATGTATCACATACGAAAATTAGACATTAATATAGCAATAAATTTGATGGTCGCAATTACTAGTCCAAGTCC
CATGGAAAGAAATAACGATATGAATATTAACTTATACATCTAGAGCATGATGTATTCATTGAATTTTATATGGTGCACTG
AAATTCAAAAACAAGAAGACGATGTTCGAATTCACTATTGAATTTCTTGTTGGACCATCCATGTGTATTAACAAAAGAAG
AAATTACAAAGATTAGTCAAGTAATTCTAACCATAATAAGCTACCATGCAAATAATAATGGTCGATCAAATGTTTAATGT
CTTTACACATTTCAAAGAACGCAAAAAATTTAAGATTATGAATGCAAAGTTTATAAAATTCCAACGTGTTTTAGATACCA
CTTGTCCGTCGTAGTCTCGTGTATTAATTACTAGTAGCGTAGAAATAGTTGTTTTGTCTGAAAATCGTTCATCGTGATTG
TATATAAATTTTTTTCGTTTATCGCAATCACGTACGCATGTGTCAAGTAATAGTATTCCATCCATAATTTCATTTGATGG
TTGAGAAACAGTACACATACAACTGTTTTATTTATCGAGTCGAAGACTTTTCTGTTTATTTATTTATGTATTATGAATTA
ATTTTATGAGTATTGTTCAACTACAGCTACAACTTGTGGTCCAATCTGGACCTACCTTTTGTACTTTTAAACTCATCAGA
TTTTGGAGAGCTGCTCGCAATAGATGACTACTTTTCTATTTTTCTATCACTAGCTAATTCCTTCAGATTATATATTACCA
TTAATAAACAATGGTCATTCTTTTACTTGTTTAAAAGATATAAACTATATTTCCGGGTGGTGTGGTTCTATACTGGCCTG
CTCCTAATTTTTCTTCTGTGTCAACTTTTTTTGTTTATATTTCTTTTTAGGTGGCTTTCTTTGTATTCTATATATCTCTT
TCATAAATATTTGTCTTCACTCTCTCGACTGCGTCCTGTAGTACTTCGACGTTTCTAATTTCGCTGGTCAATGAGAATAT
GAGTCATTACATGTGATGCAAAAGTATAACACACTGATCTCTATGTGTTTTATAAGAATGGCAATTAATATTGTAATTTG
GAGGAATGAAATTTCAACTAGATGCGATCTAGACTAAAGATTTTCTTTTTATTTTGTTTTTGGGTACCCTCGCTAGTATA
AAATTTTTGCTTTGCAATATGCCAATATATATATAAAGACCATGTGCCCCAATTGTTAAAAATTATACAAAGATTCTTGC
AATAAAATACGAGGTAACGTGCATCGGATTAAATAAGAACTTGGAAGAAAAGAATTTTGTCTAATTGAATGTTACAAAAT
AATCCTACAAACCAAAAGAAAGAAAAATATTTTAGGAGAAAACTTACACATTTACTCGTTCAAATAAGAGATGATGAAAT
TAAATGATATATATATATATATACTCCTTTACTTGGATTATAGTGGAGATTAAGAGGATACATAAATTGAAGAAAAAAAC
TTAAAAATAAAAGCGTTACCAAAATAATGAAAATGAAAGTGACAATAGCCTGGTAACTTGTGATTTTATATATGATATCT
TTGCAGTTTTTCATAAAAAAAAATATTTGATGAACATTTTCCACTATTATCTACATTGAGAACATCAAAAGTACGAAATA
AGAAACCTAAGGAAAATTGGATTAATGATATGAATAATTGAATACTCCTTTAGTTTTTTCAACAGCATCTCTCATATATG
TGATTGCTCTCACTGAGAATTGGACTTGTTTGTATTGTTTTCTTCGTTTTCATCAGCAGGGATATGCAAGAATCATGTTT
TTTGGGAGACAAGGCGAGTCCTTCCAGACCCTAGCGTGCAACTTAAGCAACTCCTTTGCCTTCTCTTTGGTCTTACCTCC
ACAGCTTACTTGAAGCACAAGACAAAGCTTCGCTACAACCCCCAACTGTAACATCTCGTGCAACAAAGCAGGCGTTGCGC
AGAACCTTCCCACCGACAACAAAACCCTAACCGCTCTATCGCTTGCTGTCTGTGAAACCCTAAGTATCTTCTTGCACACC
ACCGCTATGGCTGCTCCGTGGTTCAAGAACTCGGCTCGTCCCTCCGCACACTGACACAACAGATCAAGAACCACCATCGC
CATCTCTGGACCTCTCCTCTCTGATGTGAAGCTCTCGTCC
>AT2G35940.3 | chr2:15091700-15094699 REVERSE LENGTH=3000
TATAGGAAATTTTCCATAAAAAATCAATACTGATAGGAATTTGGTAATCACCACATGTATATTTACTCACGCAACAAATA
AAATTATAATAAATACTATTTACATCTTATTAGAATTTAAAAAAACACGCATCAATAAATGTATTACAATTTTTTCTGAG
TGTTGTTGTTTGAAATTTAGTGAGACTATTAAACATGAGGCCAACCCTACAATTGTTTTGATCAACAATAAGATATGTAT
AAATATGAACATACTAGTTTCAAAAATGCTTTTGAAAAATAACAAGATACCAGTTTTTATGCGCTATGGATGATTTATTT
TACATAACTGGTAGTTTGTTTATGTGGACGGTAAACGATTCAAAAAGATAAGCAAATTTGTCCACATATGTTTTTGTTGT
TCTACATACAAATTATAATTATCTATATCGTATAAATAAAATAAATACAAGTTACTAAAAAAGACTTTCTCATGAACTTA
AACACTCTTTGCAATTAATCAACTAAAATTATCTACTATATTTCTAATTATATTTTAAATAAAATACTTTTAGTCAAATA
CCCTTTAAAAATAGACATACGTGGTAAACTAAAAGAATATATGAAATAAAGAAATAAAAGTAAATATACATTTAACGGGA
CCCACTCTTTCCCCATCATGCTTCATTATCATTATCGTTATCATCTTCTTTCTTCCTCTCTCCTCTCTTTCTCAATAATT
TAGATTTTTGTGTGATTAAATATTTTAGGTTTCTGCAGAAGGAGACGTTTCCTCGTTTTTGTGCTGTTTGGATCTTCTGA
CACAATTCACTTTTCCGTATAAGTTTTCAATTTCTCTAATCCCATTATGTATATTTAAAATATTATACTCTTAACCTATT
TGAGTGTTTGGAAGAAAAATATAAACTAACGGTAGGACTTTCAAAAATGAAATCTATTCATTTTCTAGAATAAAGTGTTG
ATGCGTTTTAAGTTTTTATGTGTATGTGGTAATATAAAACTTTGTAAATAAAGTATCTTAGTTAATCTGCTGAGGAAAAT
AATGAAATGAAATTAAAGAAAAAAACAGTTGAAAAAAGAAAAAATGAAAAGAACTTGGTAACGTAAACATTACTAATTTT
ATTACTTATAAATCATAATCAGTTCAAAGTTCGTTGCCATCCTCAGTGTACACTCTGAACTTGCTAGATGATAAAAGTCT
GCAAGAATAGTAATCCGAAGAATACTTTATGTTCAGGATTGTAGTTATATCAATAAAGAAAGATTTGGATTGAGATGCGT
GTGGGATTTCTTTTTATTAAATAAATACAAATATAATGTTTTAAAAGAAAATGATATGATTCTAAATTGGACACGACATA
CATATCACTATGTCTTGATGTGATAACATTTACTTCATCTATGAAATTATATCGTCTATAAATAACTAAATAAAGGGTGT
TTGGTTGTTATGATATGTGGGTTCATTACCTGGTCAATACATGAAAAGGCCAAAGTCATATCATACAAGTTCCTCTGTTT
TTCAAGTATACCAATTCTAAATTTATAATAAGATACGTATCACATATATATTACCAAATAATGTATACATATGTCTATGA
AGTTGAAATATTTCGAATTTAATATTATCTCTTGTACTGGATGTCAAACTAGAATTTCAACAACAAACAATTATATGCAC
ATTTTCTCACTTAGTTTTATGAATTTTAGCTCCCTATGATATATATGTACTTTGTAACTTATTTATCACCATGCTATATA
GTGATAATAACATGAAGTAAAGGTTTTTTGAACATGCAGTATGAAAGAATGCTATGTCTTTTTCTTAATTTATTCATTAA
TCTTTTTCTATTTAAAAAAACTGTTGAACCAATTGCTCTAGAGTACACTAATTTAAATGATTACATAAAGCTATATCTAA
GTGTAGAGTTTAATATCAATTTTGAAAACAAATTCCAACATGGTTGGAATGTCTATTTAGCATATTAAATTAAAAAGATA
AGTAATATTAGCTGGTGGTGAACGTAAACACACACACACACACAAATTGTTTTGCGGATACAAGTATATATCAATATATG
AATGTAAAATTAAGTTACATTAGTGAATATTTCATGTCCTAAACATTGGTTATTGTCCCATTTAACAAAAAATCCACTTT
GGTTATAAGATATACCGACCACAACACTAAAATAAAATAAAATAGAAAGAAAGTGATGAAAAATGGTGGCGTACTAAGGA
CTGTGGGAAGATTAATGAGTGAAGGAAAAGATGGGTATCTTTTATCTCTCCTTTCTTTATCCTCTCTCTCTTTCAATATA
TATTAGTCATTTTTATTTTGTTATATATTATTTCTCAGCTTTTTAAATGTATTTTATATTTCCCCTTTGAGCAAGAAAAG
AGTTGCAGAGATCTTTGAGTCTGACACAGAGACCAAACTCACATAGCAATCACACACATCTCCACAAACACAGGTATGCA
TATAAATATATATATATAAGTGTATATTCGTGTGTATGTGTGTGTGTCTGTCTCTCTCTCTTTCTCTTTGATAGAAATTC
TCTAATGTAACTTTCCTTTTGCAGCTTGAGATGATCATGAAACACGTGCATCCTCAGATCTCTATCAATCCAGGTTCTTC
ATCTTTTATAATATTCATTTTTTCTTTCAATTTCTAACTCTATTATTTTATTATTTTATTTTCAATCATGATTATGTCTT
AATTTCCATATCCTTCAATCTCTCTTTCTCATAATCCATAATTCATCCCTTCTTCTTCGTCTTCTTGATGTGATCACGAT
TCTTTTTTTCTTCGCTTCAACTGTATATATATACAGATCTATATTAAACTTATAGTGGTTTTGTTTTTGCTCCTTTTTCA
TACTTTTGTTTGTTTTTCTATGATATCAATCAGCTTGGTGAAAGAAGGTCAAGAATTGAAAGAGAATCAAAGAAAACGAC
GTCGTTTCATTCGTGTGTAACAACTACTAATTATACATAG
>AT2G35940.2 | chr2:15091700-15094699 REVERSE LENGTH=3000
TATAGGAAATTTTCCATAAAAAATCAATACTGATAGGAATTTGGTAATCACCACATGTATATTTACTCACGCAACAAATA
AAATTATAATAAATACTATTTACATCTTATTAGAATTTAAAAAAACACGCATCAATAAATGTATTACAATTTTTTCTGAG
TGTTGTTGTTTGAAATTTAGTGAGACTATTAAACATGAGGCCAACCCTACAATTGTTTTGATCAACAATAAGATATGTAT
AAATATGAACATACTAGTTTCAAAAATGCTTTTGAAAAATAACAAGATACCAGTTTTTATGCGCTATGGATGATTTATTT
TACATAACTGGTAGTTTGTTTATGTGGACGGTAAACGATTCAAAAAGATAAGCAAATTTGTCCACATATGTTTTTGTTGT
TCTACATACAAATTATAATTATCTATATCGTATAAATAAAATAAATACAAGTTACTAAAAAAGACTTTCTCATGAACTTA
AACACTCTTTGCAATTAATCAACTAAAATTATCTACTATATTTCTAATTATATTTTAAATAAAATACTTTTAGTCAAATA
CCCTTTAAAAATAGACATACGTGGTAAACTAAAAGAATATATGAAATAAAGAAATAAAAGTAAATATACATTTAACGGGA
CCCACTCTTTCCCCATCATGCTTCATTATCATTATCGTTATCATCTTCTTTCTTCCTCTCTCCTCTCTTTCTCAATAATT
TAGATTTTTGTGTGATTAAATATTTTAGGTTTCTGCAGAAGGAGACGTTTCCTCGTTTTTGTGCTGTTTGGATCTTCTGA
CACAATTCACTTTTCCGTATAAGTTTTCAATTTCTCTAATCCCATTATGTATATTTAAAATATTATACTCTTAACCTATT
TGAGTGTTTGGAAGAAAAATATAAACTAACGGTAGGACTTTCAAAAATGAAATCTATTCATTTTCTAGAATAAAGTGTTG
ATGCGTTTTAAGTTTTTATGTGTATGTGGTAATATAAAACTTTGTAAATAAAGTATCTTAGTTAATCTGCTGAGGAAAAT
AATGAAATGAAATTAAAGAAAAAAACAGTTGAAAAAAGAAAAAATGAAAAGAACTTGGTAACGTAAACATTACTAATTTT
ATTACTTATAAATCATAATCAGTTCAAAGTTCGTTGCCATCCTCAGTGTACACTCTGAACTTGCTAGATGATAAAAGTCT
GCAAGAATAGTAATCCGAAGAATACTTTATGTTCAGGATTGTAGTTATATCAATAAAGAAAGATTTGGATTGAGATGCGT
GTGGGATTTCTTTTTATTAAATAAATACAAATATAATGTTTTAAAAGAAAATGATATGATTCTAAATTGGACACGACATA
CATATCACTATGTCTTGATGTGATAACATTTACTTCATCTATGAAATTATATCGTCTATAAATAACTAAATAAAGGGTGT
TTGGTTGTTATGATATGTGGGTTCATTACCTGGTCAATACATGAAAAGGCCAAAGTCATATCATACAAGTTCCTCTGTTT
TTCAAGTATACCAATTCTAAATTTATAATAAGATACGTATCACATATATATTACCAAATAATGTATACATATGTCTATGA
AGTTGAAATATTTCGAATTTAATATTATCTCTTGTACTGGATGTCAAACTAGAATTTCAACAACAAACAATTATATGCAC
ATTTTCTCACTTAGTTTTATGAATTTTAGCTCCCTATGATATATATGTACTTTGTAACTTATTTATCACCATGCTATATA
GTGATAATAACATGAAGTAAAGGTTTTTTGAACATGCAGTATGAAAGAATGCTATGTCTTTTTCTTAATTTATTCATTAA
TCTTTTTCTATTTAAAAAAACTGTTGAACCAATTGCTCTAGAGTACACTAATTTAAATGATTACATAAAGCTATATCTAA
GTGTAGAGTTTAATATCAATTTTGAAAACAAATTCCAACATGGTTGGAATGTCTATTTAGCATATTAAATTAAAAAGATA
AGTAATATTAGCTGGTGGTGAACGTAAACACACACACACACACAAATTGTTTTGCGGATACAAGTATATATCAATATATG
AATGTAAAATTAAGTTACATTAGTGAATATTTCATGTCCTAAACATTGGTTATTGTCCCATTTAACAAAAAATCCACTTT
GGTTATAAGATATACCGACCACAACACTAAAATAAAATAAAATAGAAAGAAAGTGATGAAAAATGGTGGCGTACTAAGGA
CTGTGGGAAGATTAATGAGTGAAGGAAAAGATGGGTATCTTTTATCTCTCCTTTCTTTATCCTCTCTCTCTTTCAATATA
TATTAGTCATTTTTATTTTGTTATATATTATTTCTCAGCTTTTTAAATGTATTTTATATTTCCCCTTTGAGCAAGAAAAG
AGTTGCAGAGATCTTTGAGTCTGACACAGAGACCAAACTCACATAGCAATCACACACATCTCCACAAACACAGGTATGCA
TATAAATATATATATATAAGTGTATATTCGTGTGTATGTGTGTGTGTCTGTCTCTCTCTCTTTCTCTTTGATAGAAATTC
TCTAATGTAACTTTCCTTTTGCAGCTTGAGATGATCATGAAACACGTGCATCCTCAGATCTCTATCAATCCAGGTTCTTC
ATCTTTTATAATATTCATTTTTTCTTTCAATTTCTAACTCTATTATTTTATTATTTTATTTTCAATCATGATTATGTCTT
AATTTCCATATCCTTCAATCTCTCTTTCTCATAATCCATAATTCATCCCTTCTTCTTCGTCTTCTTGATGTGATCACGAT
TCTTTTTTTCTTCGCTTCAACTGTATATATATACAGATCTATATTAAACTTATAGTGGTTTTGTTTTTGCTCCTTTTTCA
TACTTTTGTTTGTTTTTCTATGATATCAATCAGCTTGGTGAAAGAAGGTCAAGAATTGAAAGAGAATCAAAGAAAACGAC
GTCGTTTCATTCGTGTGTAACAACTACTAATTATACATAG
>AT2G35940.1 | chr2:15091700-15094699 REVERSE LENGTH=3000
TATAGGAAATTTTCCATAAAAAATCAATACTGATAGGAATTTGGTAATCACCACATGTATATTTACTCACGCAACAAATA
AAATTATAATAAATACTATTTACATCTTATTAGAATTTAAAAAAACACGCATCAATAAATGTATTACAATTTTTTCTGAG
TGTTGTTGTTTGAAATTTAGTGAGACTATTAAACATGAGGCCAACCCTACAATTGTTTTGATCAACAATAAGATATGTAT
AAATATGAACATACTAGTTTCAAAAATGCTTTTGAAAAATAACAAGATACCAGTTTTTATGCGCTATGGATGATTTATTT
TACATAACTGGTAGTTTGTTTATGTGGACGGTAAACGATTCAAAAAGATAAGCAAATTTGTCCACATATGTTTTTGTTGT
TCTACATACAAATTATAATTATCTATATCGTATAAATAAAATAAATACAAGTTACTAAAAAAGACTTTCTCATGAACTTA
AACACTCTTTGCAATTAATCAACTAAAATTATCTACTATATTTCTAATTATATTTTAAATAAAATACTTTTAGTCAAATA
CCCTTTAAAAATAGACATACGTGGTAAACTAAAAGAATATATGAAATAAAGAAATAAAAGTAAATATACATTTAACGGGA
CCCACTCTTTCCCCATCATGCTTCATTATCATTATCGTTATCATCTTCTTTCTTCCTCTCTCCTCTCTTTCTCAATAATT
TAGATTTTTGTGTGATTAAATATTTTAGGTTTCTGCAGAAGGAGACGTTTCCTCGTTTTTGTGCTGTTTGGATCTTCTGA
CACAATTCACTTTTCCGTATAAGTTTTCAATTTCTCTAATCCCATTATGTATATTTAAAATATTATACTCTTAACCTATT
TGAGTGTTTGGAAGAAAAATATAAACTAACGGTAGGACTTTCAAAAATGAAATCTATTCATTTTCTAGAATAAAGTGTTG
ATGCGTTTTAAGTTTTTATGTGTATGTGGTAATATAAAACTTTGTAAATAAAGTATCTTAGTTAATCTGCTGAGGAAAAT
AATGAAATGAAATTAAAGAAAAAAACAGTTGAAAAAAGAAAAAATGAAAAGAACTTGGTAACGTAAACATTACTAATTTT
ATTACTTATAAATCATAATCAGTTCAAAGTTCGTTGCCATCCTCAGTGTACACTCTGAACTTGCTAGATGATAAAAGTCT
GCAAGAATAGTAATCCGAAGAATACTTTATGTTCAGGATTGTAGTTATATCAATAAAGAAAGATTTGGATTGAGATGCGT
GTGGGATTTCTTTTTATTAAATAAATACAAATATAATGTTTTAAAAGAAAATGATATGATTCTAAATTGGACACGACATA
CATATCACTATGTCTTGATGTGATAACATTTACTTCATCTATGAAATTATATCGTCTATAAATAACTAAATAAAGGGTGT
TTGGTTGTTATGATATGTGGGTTCATTACCTGGTCAATACATGAAAAGGCCAAAGTCATATCATACAAGTTCCTCTGTTT
TTCAAGTATACCAATTCTAAATTTATAATAAGATACGTATCACATATATATTACCAAATAATGTATACATATGTCTATGA
AGTTGAAATATTTCGAATTTAATATTATCTCTTGTACTGGATGTCAAACTAGAATTTCAACAACAAACAATTATATGCAC
ATTTTCTCACTTAGTTTTATGAATTTTAGCTCCCTATGATATATATGTACTTTGTAACTTATTTATCACCATGCTATATA
GTGATAATAACATGAAGTAAAGGTTTTTTGAACATGCAGTATGAAAGAATGCTATGTCTTTTTCTTAATTTATTCATTAA
TCTTTTTCTATTTAAAAAAACTGTTGAACCAATTGCTCTAGAGTACACTAATTTAAATGATTACATAAAGCTATATCTAA
GTGTAGAGTTTAATATCAATTTTGAAAACAAATTCCAACATGGTTGGAATGTCTATTTAGCATATTAAATTAAAAAGATA
AGTAATATTAGCTGGTGGTGAACGTAAACACACACACACACACAAATTGTTTTGCGGATACAAGTATATATCAATATATG
AATGTAAAATTAAGTTACATTAGTGAATATTTCATGTCCTAAACATTGGTTATTGTCCCATTTAACAAAAAATCCACTTT
GGTTATAAGATATACCGACCACAACACTAAAATAAAATAAAATAGAAAGAAAGTGATGAAAAATGGTGGCGTACTAAGGA
CTGTGGGAAGATTAATGAGTGAAGGAAAAGATGGGTATCTTTTATCTCTCCTTTCTTTATCCTCTCTCTCTTTCAATATA
TATTAGTCATTTTTATTTTGTTATATATTATTTCTCAGCTTTTTAAATGTATTTTATATTTCCCCTTTGAGCAAGAAAAG
AGTTGCAGAGATCTTTGAGTCTGACACAGAGACCAAACTCACATAGCAATCACACACATCTCCACAAACACAGGTATGCA
TATAAATATATATATATAAGTGTATATTCGTGTGTATGTGTGTGTGTCTGTCTCTCTCTCTTTCTCTTTGATAGAAATTC
TCTAATGTAACTTTCCTTTTGCAGCTTGAGATGATCATGAAACACGTGCATCCTCAGATCTCTATCAATCCAGGTTCTTC
ATCTTTTATAATATTCATTTTTTCTTTCAATTTCTAACTCTATTATTTTATTATTTTATTTTCAATCATGATTATGTCTT
AATTTCCATATCCTTCAATCTCTCTTTCTCATAATCCATAATTCATCCCTTCTTCTTCGTCTTCTTGATGTGATCACGAT
TCTTTTTTTCTTCGCTTCAACTGTATATATATACAGATCTATATTAAACTTATAGTGGTTTTGTTTTTGCTCCTTTTTCA
TACTTTTGTTTGTTTTTCTATGATATCAATCAGCTTGGTGAAAGAAGGTCAAGAATTGAAAGAGAATCAAAGAAAACGAC
GTCGTTTCATTCGTGTGTAACAACTACTAATTATACATAG
>AT2G35950.2 | chr2:15101737-15104736 FORWARD LENGTH=3000
CCCATACTCTCATGCACTTTCAAATATTGTAGTTGAAGATATGCTTGCGACCTTGCGAAAGTTCCATGTTTAAATATATA
TATATATATATATAGTTTCATAGGTACAACACTGAATTTTAAGAAACAGAAATTTGGATGAAAGACAAGGCTACCACTGG
CCATTCAATAAATAGGTCAATACTCAAAAAGGCTACACCACAATAATTGCCAAAGTCTAGTTTGCCGATATTAAAGTTTG
TTATGATGCGTATGTATGCTGATATATGTTCAAAAATTTTGGGAGAAGAAACGGGTTGTTATTTGAAAACAAAACATGCA
TATTTAAAATAAAATTGTATGAATAACTACTAAGGTTTATTAAGTCTTCAATATTTCATAGATATTAGTTATATATGATG
ATATAATCACAAGATTCAGAGAGAGAGAGAAAGATTCACATACCTACATACATTTGGTAAAAAGAAGTTAGATCGTTCTT
GTTTGTCTATGGTCTTATATTAGAATCTTAGTCGGCAAATTTTAGTAAAAACACACATATATATATGAAGCATCGAATCT
GGTTCTATAGAGATCAAAGGAAGTTTGGGACCCTAATAATAAAGCCGTATATATATATATATACTTATGGGTGTATATAT
ATGTGCGTATAAACTGCATGTGTATATAGTTGTATCAATGCATGTGTGTCAGTGTCTGCATATAAAATATGAAATATTCA
CTTCACTATCAGAATCATTGTTATACACAACTCATGTCAATCTTTTGTTGTGTTTCATTTTGTCAAGCACAACACAAAAA
ATAATACTTAAAATTCATAAAGCTATGAAATATTGAAAATGAACTTTTCCATATGATTAGAAGGAGAGAACTCAATAAAT
AATATCTAATGAGCAAAAGACAACTTATCTGATATTTCTAATACATAGATTTCGTAAAATAAAAAAAAAGTATAGTACTC
ATGGTGTTTTTCACGCGTATTCTTAATAGTGGACTATATTGAAGCAGTGAAATTACTTTTAAATAGAGTCCATCCTATGT
ATTTAGAGTTCCTGCATTTTACATTTGGAACTCCTAAAAATTAATCTTTTTAAACAAAATATAAAACATATAGAACCAAC
CTGTTTAGATATTTTATGTGTAATCCTGAGGCTGAGATTATTCTCAGTATACTTAAGATCGGTTCTACTATATCTTTAGG
TAAGATAAATATAATAACGATAAAGAAGAATCCATTTAGGAAGCAATTGTTCGATCCCATGAGGAATATATGGAGTTTAC
CAAATTTATCTTTGAAGACTAAAGAGGATCTAGGCGTGATCTAACCATCGTATCATAACAAAAAATATATTATATATGAG
TAGTTCCAAACTTGTGTAACAAAAGAATTATATGATAATGTTCTTTCACATAGAAATAATTAAAATAAATTTAAAGTAAG
AAAACTAGAAAAATGAAAACATGAATGGGGAATAGTAGGGATATGGGGCCTTAGCAATAACTTTTTTCAAGAGCAAGTTG
TAAGCTTTTTTTTTTTAATTATTCTTGTTCAATTATGAGATTCCAACTTTCACATTACTACACCATAGTGTGGTATCCTA
CATGTCTCTTCTTATTTATTTTATTTTCATTTTTACAAATTTTTGTGTATAAATTCACATTAAAATAAAATGCAATGCCA
ATCATATTTGTTGGAAGAAACAAACTTATCCTCTTTCTTCTATCTTTTCAATTGATTGGGATTAAGGTTCATAGAAAACA
ACATGTGTCATAATAAAGTGAGTAGCATGTACTAAAATAAACTATATATGAAAACTAAAGTTGTATTCACATTGATGTAA
CTTGTGCTTCCAATATTCATAAATCTGTAAAAAGTCAAATTTCTTTTAAGTCAGTTCCAGAGAAAAGTTTACATGTCGTA
CGAATCATAAATTCTAATGTATTGTACCAAAAAAGAATTTTGCTTGGAAGTTTGCTCTGCCAAAAGAGAATTTTGCTCTT
TGACATAAGACTTCGTTGTTTTCCTTTGTATATACCGTTATATTGACATGTTAAGTTATCCAGTCGTATCTTTTAGGTGA
AACAATCAGTATATAGAAAGAAGAAAAAGTGTACACATGTTTTTGTCCAGCCCCATTACCAATATACCGATCTGGATATC
ATCTAGCTCACATTTCATGATAAAAGCAAACTCAGATGGAATGTGTGTACTGGGCTTTATTGGGCTAAACTTGAACTGAG
CTTTTTATTTTTAAAAATAAATAAAAGAAACAACAAGGCCGATGATTTTTTCTTAGGTCTAAAAAGTCTAAAGTAAACCC
ATTTGTATTGTTTTGTATATAATATTATATAATTTACAAAAATATTGAAACGAGTAGTTCTGATATTTTGTTTCTATACT
TTGACATGTTTTCGTGCACAAAGTTCCTCAGTTTTTTTTCCCAAACAACAACCATTTCAGAAAATCTTTCTTCTTAGAAA
TTTTATTTCCCAATTTGAATAGAAATATAGATGGAATGGAAGGCAACGACTTGAAATAATAAAGATAAGGTTGGACATCT
AAAGCCCATAAAACAAAGCTAATCCATGTACCATTGTCATCCACAAAGCGTCTCCACCTAAAGCCCATTTTGGATCCAAA
ATTAAATTTATTTGTAAGAAACAATATTTCTATTTTGTCATTTTACTTGCTGATCAAGAGTCGAAAAAGATGCACGAAAA
GAAACATACACAAGCGAACACAATATAACTAACACTAATAGGTAATAGTTTCTGACACGTGTAGGCATAATAATTGGTGG
CTACGTCCCTGCGGCGGTTGCAGTAACGATAAACACTCCACCACTAAGAGCGTCTCATCACACGCGCCAATTTCACTCTT
ACGATGGAGATAATGGGCGAGTGGGATAGTGTATCACGTGACATTCGCAGACACAACTCGCTTCATAACTGAAAAAATTA
ATAATAAAAAATGGATATGTTTGTCTTTCTCTAATGTTTC
>AT2G35950.1 | chr2:15101833-15104832 FORWARD LENGTH=3000
TTCATAGGTACAACACTGAATTTTAAGAAACAGAAATTTGGATGAAAGACAAGGCTACCACTGGCCATTCAATAAATAGG
TCAATACTCAAAAAGGCTACACCACAATAATTGCCAAAGTCTAGTTTGCCGATATTAAAGTTTGTTATGATGCGTATGTA
TGCTGATATATGTTCAAAAATTTTGGGAGAAGAAACGGGTTGTTATTTGAAAACAAAACATGCATATTTAAAATAAAATT
GTATGAATAACTACTAAGGTTTATTAAGTCTTCAATATTTCATAGATATTAGTTATATATGATGATATAATCACAAGATT
CAGAGAGAGAGAGAAAGATTCACATACCTACATACATTTGGTAAAAAGAAGTTAGATCGTTCTTGTTTGTCTATGGTCTT
ATATTAGAATCTTAGTCGGCAAATTTTAGTAAAAACACACATATATATATGAAGCATCGAATCTGGTTCTATAGAGATCA
AAGGAAGTTTGGGACCCTAATAATAAAGCCGTATATATATATATATACTTATGGGTGTATATATATGTGCGTATAAACTG
CATGTGTATATAGTTGTATCAATGCATGTGTGTCAGTGTCTGCATATAAAATATGAAATATTCACTTCACTATCAGAATC
ATTGTTATACACAACTCATGTCAATCTTTTGTTGTGTTTCATTTTGTCAAGCACAACACAAAAAATAATACTTAAAATTC
ATAAAGCTATGAAATATTGAAAATGAACTTTTCCATATGATTAGAAGGAGAGAACTCAATAAATAATATCTAATGAGCAA
AAGACAACTTATCTGATATTTCTAATACATAGATTTCGTAAAATAAAAAAAAAGTATAGTACTCATGGTGTTTTTCACGC
GTATTCTTAATAGTGGACTATATTGAAGCAGTGAAATTACTTTTAAATAGAGTCCATCCTATGTATTTAGAGTTCCTGCA
TTTTACATTTGGAACTCCTAAAAATTAATCTTTTTAAACAAAATATAAAACATATAGAACCAACCTGTTTAGATATTTTA
TGTGTAATCCTGAGGCTGAGATTATTCTCAGTATACTTAAGATCGGTTCTACTATATCTTTAGGTAAGATAAATATAATA
ACGATAAAGAAGAATCCATTTAGGAAGCAATTGTTCGATCCCATGAGGAATATATGGAGTTTACCAAATTTATCTTTGAA
GACTAAAGAGGATCTAGGCGTGATCTAACCATCGTATCATAACAAAAAATATATTATATATGAGTAGTTCCAAACTTGTG
TAACAAAAGAATTATATGATAATGTTCTTTCACATAGAAATAATTAAAATAAATTTAAAGTAAGAAAACTAGAAAAATGA
AAACATGAATGGGGAATAGTAGGGATATGGGGCCTTAGCAATAACTTTTTTCAAGAGCAAGTTGTAAGCTTTTTTTTTTT
AATTATTCTTGTTCAATTATGAGATTCCAACTTTCACATTACTACACCATAGTGTGGTATCCTACATGTCTCTTCTTATT
TATTTTATTTTCATTTTTACAAATTTTTGTGTATAAATTCACATTAAAATAAAATGCAATGCCAATCATATTTGTTGGAA
GAAACAAACTTATCCTCTTTCTTCTATCTTTTCAATTGATTGGGATTAAGGTTCATAGAAAACAACATGTGTCATAATAA
AGTGAGTAGCATGTACTAAAATAAACTATATATGAAAACTAAAGTTGTATTCACATTGATGTAACTTGTGCTTCCAATAT
TCATAAATCTGTAAAAAGTCAAATTTCTTTTAAGTCAGTTCCAGAGAAAAGTTTACATGTCGTACGAATCATAAATTCTA
ATGTATTGTACCAAAAAAGAATTTTGCTTGGAAGTTTGCTCTGCCAAAAGAGAATTTTGCTCTTTGACATAAGACTTCGT
TGTTTTCCTTTGTATATACCGTTATATTGACATGTTAAGTTATCCAGTCGTATCTTTTAGGTGAAACAATCAGTATATAG
AAAGAAGAAAAAGTGTACACATGTTTTTGTCCAGCCCCATTACCAATATACCGATCTGGATATCATCTAGCTCACATTTC
ATGATAAAAGCAAACTCAGATGGAATGTGTGTACTGGGCTTTATTGGGCTAAACTTGAACTGAGCTTTTTATTTTTAAAA
ATAAATAAAAGAAACAACAAGGCCGATGATTTTTTCTTAGGTCTAAAAAGTCTAAAGTAAACCCATTTGTATTGTTTTGT
ATATAATATTATATAATTTACAAAAATATTGAAACGAGTAGTTCTGATATTTTGTTTCTATACTTTGACATGTTTTCGTG
CACAAAGTTCCTCAGTTTTTTTTCCCAAACAACAACCATTTCAGAAAATCTTTCTTCTTAGAAATTTTATTTCCCAATTT
GAATAGAAATATAGATGGAATGGAAGGCAACGACTTGAAATAATAAAGATAAGGTTGGACATCTAAAGCCCATAAAACAA
AGCTAATCCATGTACCATTGTCATCCACAAAGCGTCTCCACCTAAAGCCCATTTTGGATCCAAAATTAAATTTATTTGTA
AGAAACAATATTTCTATTTTGTCATTTTACTTGCTGATCAAGAGTCGAAAAAGATGCACGAAAAGAAACATACACAAGCG
AACACAATATAACTAACACTAATAGGTAATAGTTTCTGACACGTGTAGGCATAATAATTGGTGGCTACGTCCCTGCGGCG
GTTGCAGTAACGATAAACACTCCACCACTAAGAGCGTCTCATCACACGCGCCAATTTCACTCTTACGATGGAGATAATGG
GCGAGTGGGATAGTGTATCACGTGACATTCGCAGACACAACTCGCTTCATAACTGAAAAAATTAATAATAAAAAATGGAT
ATGTTTGTCTTTCTCTAATGTTTCATGAACATCTGTAACGTCAAACCCACTTTAAAAGCTCTGCTTTTTGTGTTTGTTTT
TGCTTACTCTCAAAGAAAGTGGTTCAATCTCTCGATTTCC
>AT2G35960.1 | chr2:15104150-15107149 FORWARD LENGTH=3000
GTGCACAAAGTTCCTCAGTTTTTTTTCCCAAACAACAACCATTTCAGAAAATCTTTCTTCTTAGAAATTTTATTTCCCAA
TTTGAATAGAAATATAGATGGAATGGAAGGCAACGACTTGAAATAATAAAGATAAGGTTGGACATCTAAAGCCCATAAAA
CAAAGCTAATCCATGTACCATTGTCATCCACAAAGCGTCTCCACCTAAAGCCCATTTTGGATCCAAAATTAAATTTATTT
GTAAGAAACAATATTTCTATTTTGTCATTTTACTTGCTGATCAAGAGTCGAAAAAGATGCACGAAAAGAAACATACACAA
GCGAACACAATATAACTAACACTAATAGGTAATAGTTTCTGACACGTGTAGGCATAATAATTGGTGGCTACGTCCCTGCG
GCGGTTGCAGTAACGATAAACACTCCACCACTAAGAGCGTCTCATCACACGCGCCAATTTCACTCTTACGATGGAGATAA
TGGGCGAGTGGGATAGTGTATCACGTGACATTCGCAGACACAACTCGCTTCATAACTGAAAAAATTAATAATAAAAAATG
GATATGTTTGTCTTTCTCTAATGTTTCATGAACATCTGTAACGTCAAACCCACTTTAAAAGCTCTGCTTTTTGTGTTTGT
TTTTGCTTACTCTCAAAGAAAGTGGTTCAATCTCTCGATTTCCATGGCGAGGAATCATCAGTTCCGTGTGGATTTGGAAG
AAATGGGGTTTCGTTCTCGTTCTCATCTGTTCCTCAACGAGTTCGAAACGTCTGCCGGAAGATTCAACTTGCTCAGCCGT
AACCACCGTGATCATCTGTACGTTTCCGACGTTGTGGATACACTCTCTGAACAGTTCTCTTCGATGTCTCTTCTCCATCC
TAAACCCAGACTGGTTCCTACTTTGCCTTCGAGTCTCCAGGTCATTTCCTTTTTTCCTCTGTTTCATTACTCTGTTTTCA
CATTTTCTTCACAAGTTTCATGTTTTTGTTTTGGTGTGTCTTATGCAGTCTTCTTTAAGGCCTAATGGTGTTAAAGCTTA
TCAGAGATTGTACCGAGAAAGGCTCAAGCTTGAACCTTTTTATGAACTTCATCTTTCAAGGATCCGCAAAGAGGTAGTCA
AAATGCAAACTTTTCTTACTACTCTCTTTTGTCTCTCCTTTATGCACCGTTTGATGTTTTTTATTTTGAGTTGGTGATTG
CAGTCACAGCAAGATAGAGCTAAGGTTTTACAGAGACAAGAGGCACGGCTACAGAAGAGAGGTTTGGTTCACCGAAACGG
TAACGTTTTGAAGGAATCTGTAGGAACCGGCGTTTTTCACCCTCTTCAGCGTCCAACTTTCAAGACTTTTGACCCTGTGA
AGAAGCATAGTAAGCTACTTCACTTGTCTTCTTCCAAAACCTTCTTTTATGTTTAAAATAAGGTTTGGTTTGGTTTTGTT
TTCTTCTCTTGAAATTCTCTTTAGTTACTGAGACTAGCTCTTTGCATGTTTTAGGTTAGTACACAAAATGGAAAAAAAAT
CTGACCTTTTTTTGTTTACTTGTCGAAAGCAGATCAAAGGAATCGGAATCAAAGTGAGAAGGAGTTTATGACCAAAGAAA
AAAGAGGAGTGATGACTTCTACAACGCAGGAGCAGCAACAGAAAGAGGAGTGTCATTATCATTTGCCTTCAGACATGGAT
TTCTCCAAGGACTGGACTTTCTGATGGAACAAGTTCAAGTAGTTACTAATTATTAGATCTTTTGGGTATTAAGTATTAAC
TAGGAGGTAAATAATAATTAGGGACAAAGTTTGAAGATGACCAAGTGGATTAAGCTTGATTTCAAGGTCTAGATACCTTT
TTAGTATGAACTAGTTTTTTGGTCAAACAGCTTGTCTCTTATCTCAATTTCCGAATTGTACTTAAGTTTCAGTATTGTTG
TTATCCTATAATGGTGGGCTAAATCCAAAATTCCCATACTAGCAATCTAGCATCATATTATGGTGGTGGGCTAAATCCAA
AAATCACATCTCTGTTCCTATTGGGCCATATATGTTCCTATATCCAAAAGAATTGGAGTTGATTTTCTTTTCTATTTTCA
TGGTCACAAAACAAATTTCCTTGACCATGGACTATAAATTACATTCTAAGAGATTGATTTAAAAATACATATTAATATAC
ATTTAATACTGTTGTTTTAAGAGCCAAATATGAGAAAATGTTTGAATATCTATCAATCATACAAGTGCAACCTATGTAAG
CGATTATCGTTTGGACATTATAATATCGTTTTGAGCGTAGACGTACGTCCAATGCTGATTATGGACCCACCAATACTAAA
TATTGAAAATGTGCTAATCTTTTTTAAGTTAAAATTTTAATATTCCTAACTCTAAAGTAAGATACAAAGACAAGTCATTT
AGTCGAAATGAAAATCAACGAACGTCTCTAATCTAAAATTCGTTTTCTCTTTATCAATTACAAGGTGATACAATTATGGG
GGAATCTTGCACCATATTAACAAAAATGGTAGGGTAGATGAAGCCACACTAGATTTTTTTTTTTTTTTTTTTTTTTGAGC
AAACCACACTAGATGTTAAATAGCATAAACTTTAAGAATACTGATTTATGTCCACTCCTTTGTTTCCCCTACAAATCATA
TCCATACATAATGTATGCTACATTTGTTACATAATTGAGTGAAAAGTTAAAAACTCATTCATCCGTATACATTTACTTTC
TCCATGTAACTTTTTGAATGCAAACTATCAAATTAGAAATTGATCAACAATCAAATTAGAAAATCACATATTTGTGAAGT
ATTGATTCATTATTTTCTTACGCCTAAGCTAACTGTAATTTAGAAATAAAAAGGTGGACAAAGGCACAAAACTATACCAC
TTCTAATTATCAATATAAATACTAATCATAGTCTCACTCTCACTTTCTCCATCACACATACATCTTCTCCATCCATTACA
CAACGAAGCATAGTGGCAAACCCGTAAATACATAATACCA
>AT2G35965.1 | chr2:15109535-15112534 REVERSE LENGTH=3000
TTAAAAAAAAAAACATAGAAGCTCGCAATTGGATTCCCTCTAAACTATCGTAAGTTTTTGACATGATAAAGCTTACCGTT
AACTTCTCAAGAGTAGTTTTTGATTGATTTCCGAAAACTGAGCAGAGGATATGGACTTTGCGTTTGGAAACTTCTTTCTA
GCTTCATCCGATTCTTCAGTCTAGTAACAAAGTTAGTTAGAAGATGATTGTAACTGTATAGTATCTCTGTTTCTCAACTT
TACTTGAAACCCACGGCTTACTACAATTGTTGACGAACTGGAGCTAAATTTCTTGGACAAGAGCTTGATGACTTTGGTGA
AGCAACATGGCTAAGATTTTGTGCACAGATAAGTTTCCTAAACGTACTTAAAACCGAATTAGTAGCTTCAGTTTCTTTAG
GCGAGATAACTCTTCCTTGACAGTATAAGAAAAACCATTAGCAGTTTATTCCAACATGGCTTTAGCCAACTTCCATAGAA
AGAATATTTTTATACAAATCAGCAGCTCTTGAAGTGTACTCAACTTCGGTTTTGCTGCTGAAGACCACCTTAGAGCGGTT
GTTGCCACCAAAAATCATCGTCCTGATCTGCTTAGGGCTCCATGCTTCGAGGACAATGATATAACTACGAAGACAGAACT
TATACCTATCCTGTTCTTAGAAAGAATCGAAGCTGAATTGGAAAACGATTTTTTGAGTTAAGATTCTACATATATTCTTG
ATACATTTCCCTTTTCAGATGATTATAATCTATTTATCTATTTCTCGCTGTGTATATTCCTTTATCAAAATTAAAAGAAG
AAAAATGAATTAGAAGTGGATGGAACTTACTCGCAAAAGTATCTATTTTTTTTTAATTCTACTATCATTATTACCAAACA
TTTTTAATTGCAAATACTATTTATCTTATTTTCTTAAAACTATTTTCCAAACACTCATAAAAAATTTAATATGTAAATTT
TATATTTTAATAAAATTAAATTATATAAGATTTATCCGCTGATTCTTACTTAGTTGATCTTTATGATAACCATTAAAAGA
TGTGGGATGTGGATGTTCTAAATATCAATTACATAAAAGACTGTTTTATTTATATATATGGACAAATGTATCCAATAGGC
TCTTTAGAAGATAAGTCGTAGGGATGCAATTAGAAAACAAAACTAAAATAAACGAACCAATATATGATGGAATGGGACAG
GATAAAATTCTAAGACTCAGAAGTCGAAGTCGCACTTGATCGGGAAAACAGTGGAGGTAGTTGTAGTTCCGTTTGAGGTA
CTTAAAGGAAGCCTTAGATCATCGCAATCAACCTTAGGCTTAATCCTCCTAAACTTCAAGTCCCCAAGCTTAAACCTAAC
CCTAAGCCTGAACTTGATCTCTATATTGTATACACCGGATATCCTCTCCGCGTTTAAAGTCCTAGACTGTCCGGCGTTAA
AAATAACAAGGTTTTGGCCTTGGAACGTTGGTGTGAGAACGGTTGTGTTTTTGTGTCCTTGATAGAAAGGAGTTAACGTG
ATGGTACTAAACCGCTTTCCCTCGTAGTAGGCATGAGCTTCGATCCTATCGTAGTAGAGTCCGATCCTCTTGTTTGGGTT
ACGGACAGGAACAGTGAGGGCTAGGTTATACCTTAAAATGTTGTCCGGGGAAGTGTGGTCAAAGCGGGTAAGGGACGCAT
CGGTCACGTGAAACTTGATGGCACGAGGTCGGACGATGAGCCAGAAGATGAGAGCGGCTACGCCGAGGATGACAATAAGG
GATATGATTACTTTGACGAATAAGCTGAGGAGGCAGCAGCCACAGCCACGACCGTGCCCACGTCGGTAGTAGCCTTTGGG
AGCTGGTGGTGGGACTGATGGACCGTAGAAGGCGCCATTGAGAGGTTGTTCAGCAGCCATGATAGTAATTTTGTGGAGAA
TTATATTGGAATGAATGGATATATGGCTAAGAGGTTTATGTAAGTCATCTTTATATACACTTTCATTTATGCGTTGGTCA
ACTTATTAGATTAAGGTAAGGTCACGTTACGCGGTGATTTGATTGAATAATTGACCAAAGAATATTATGCAATTGTAGGC
TTGTGATGTTGCCCCAAACTTCCAATAATGAGTACTTTTTGTAAGATCGTATATGTTAATATTACTTTTTGGTCTCTCGT
CGTACGTTGGTTTCTCGTTATACCGTTCTAGAACCTAGGGCCGCCTGTGTCAGACCAACTCCAACGGGAGTTTCTCATAA
AATCTCTCACCAATAAAATAAGAAAAGAAATGTCCAAAGGAGGAGAGAGGTAAGGGAAAGTTTCTCTTTAGAGAAACCAA
GAGAAACTTATCGACAACGTTTCTCACAGTTGTCATTCAATCATTGGTTTAATTAAAATACTTTTCAATTAAATATTAAT
AATATTTGTGTTCACACTTTTATTTATGTTTACACATATATTGAGAAACGGAAGTTGAGAAATTACCGTTGCTGATGCTC
TCAACATAATTATGTCTGGTTTTTTAAAATTTATTAAATTTGAAGGTTTACGTAAATATAAATTTGAAGAATTTATCTTT
CTTTTTTAGGCCTGCGGCCATGTTGGGGTTTTTAACCTTGTAATCCTCTTTATTTTAATTTAAGTGGAAATTTAAAGTTA
AAAAAATAAATAAAAAAGATTGAAGAATGTTTTACAAGAAAATTCTGTATCGGTTTTTATTTGGCAAGTTCTTTTAACAT
GAATTTATCATATTAAATTTTTTGATTTTATGTATGTTATATGATCAGCAGAAAAAGGTAGAAAATTAAACGATATAGAA
GCAAAAACATTATCCGAGTAGAAGAAAAATGAAAAGAAGAAGAAAGAGTAAAAGCAAACATTGACGGCGTCAAAGTTGTG
TCCTTTTACCTCCTAAAAATTGACACTGCACTTATTGATCAACGTGTACTTAACGGTGTTTTCGCCGACATGAACTCCGG
CTGCTTTATCAGCCTGGTTTATGAACGCCTGACAACGAAC
>AT2G35970.1 | chr2:15106007-15109006 FORWARD LENGTH=3000
TTTGGTCAAACAGCTTGTCTCTTATCTCAATTTCCGAATTGTACTTAAGTTTCAGTATTGTTGTTATCCTATAATGGTGG
GCTAAATCCAAAATTCCCATACTAGCAATCTAGCATCATATTATGGTGGTGGGCTAAATCCAAAAATCACATCTCTGTTC
CTATTGGGCCATATATGTTCCTATATCCAAAAGAATTGGAGTTGATTTTCTTTTCTATTTTCATGGTCACAAAACAAATT
TCCTTGACCATGGACTATAAATTACATTCTAAGAGATTGATTTAAAAATACATATTAATATACATTTAATACTGTTGTTT
TAAGAGCCAAATATGAGAAAATGTTTGAATATCTATCAATCATACAAGTGCAACCTATGTAAGCGATTATCGTTTGGACA
TTATAATATCGTTTTGAGCGTAGACGTACGTCCAATGCTGATTATGGACCCACCAATACTAAATATTGAAAATGTGCTAA
TCTTTTTTAAGTTAAAATTTTAATATTCCTAACTCTAAAGTAAGATACAAAGACAAGTCATTTAGTCGAAATGAAAATCA
ACGAACGTCTCTAATCTAAAATTCGTTTTCTCTTTATCAATTACAAGGTGATACAATTATGGGGGAATCTTGCACCATAT
TAACAAAAATGGTAGGGTAGATGAAGCCACACTAGATTTTTTTTTTTTTTTTTTTTTTTGAGCAAACCACACTAGATGTT
AAATAGCATAAACTTTAAGAATACTGATTTATGTCCACTCCTTTGTTTCCCCTACAAATCATATCCATACATAATGTATG
CTACATTTGTTACATAATTGAGTGAAAAGTTAAAAACTCATTCATCCGTATACATTTACTTTCTCCATGTAACTTTTTGA
ATGCAAACTATCAAATTAGAAATTGATCAACAATCAAATTAGAAAATCACATATTTGTGAAGTATTGATTCATTATTTTC
TTACGCCTAAGCTAACTGTAATTTAGAAATAAAAAGGTGGACAAAGGCACAAAACTATACCACTTCTAATTATCAATATA
AATACTAATCATAGTCTCACTCTCACTTTCTCCATCACACATACATCTTCTCCATCCATTACACAACGAAGCATAGTGGC
AAACCCGTAAATACATAATACCAATGACGACCAAAGATTGCGGAAACCACGGCGGCGGCGGAGGAGGAGGAACCGCCAGT
CGAATCTGCGGAGTAATCATCGGCTTCATCATCATCGTCTTGATAACAATATTCCTCGTTTGGATAATCCTCCAACCGAC
AAAACCAAGATTCATCCTCCAAGACGCCACCGTCTACGCCTTTAATCTCTCGCAGCCTAACCTCCTCACCTCAAACTTTC
AGATCACGATCGCTTCACGTAACCGAAACTCAAGAATCGGAATCTACTACGACCGTCTTCACGTCTACGCTACTTACCGG
AACCAACAAATCACTCTACGTACAGCAATTCCTCCGACGTACCAAGGCCATAAAGAAGACAACGTTTGGTCTCCTTTCGT
TTATGGAAACTCCGTCCCTATCGCTCCTTTCAACGCCGTGGCTCTCGGCGACGAGCAGAATCGTGGGTTTGTCACGTTGA
TTATACGCGCCGATGGACGCGTGAGGTGGAAGGTCGGGACTCTTATTACAGGGAAGTATCATCTCCATGTTCGTTGTCAG
GCGTTCATAAATCTGGCTGATAAAGCCGCCGGAGTTCATGTCGGCGAAAACGCCGTCAAGTACATGTTGATCAATAAGTG
CAGTGTCAATGTTTAGTAGGTAAAATGACACAACTTTGACGCCGTCAATGTTTGCATTCTTCTTCTTTTCATTTTTCTTC
TACTTGGATAATGTTTTTGCTTCAATATCGTTTAATTTGTCTACGTTTTTTTTCCTGTTGATCTTCTCGTAAATTATAAT
TTTTTGTTTGAATCTGCTATAACTACATGTCATATAAATTCCTGGAATATATATGTTTGTTAGTTGACGTAGTTCTGAAA
TTATAAGAAATTAATTCAAAAGTAGAATGTGAGGAGGAAAATGATTGGAGGAGAGGTTTCAACTTTTAAAGTAATATCGG
ATTCGAAAATAAAATACTATATATTATTGGAGGGGACAATTAAAATAGCTTTATAGATGTTCTATGTTTTCTTTTCTTAT
AATGTTTTAATATCGGTTGTCATTTAATGATCCTGGGAGGTCGGCACATTTTTAAAGTAAGGATCACATGTGAATCGAGA
ATAACTAGATACGTTTAATATGGGCTTAAATTCCGCGGCCCACAATGGATTAGATATACAAAATAAAGCTCACAAGTCAC
AAATTCATCCATCAATGACACTCCTAACTTCCTATGTGACCTTTTTAGTTTTTAGCATTTGAGTTTGAGCAACGTCCTCG
ACATACTTGAGCTGCCCACTAATACTATCCCTTCAGACAAAATCTTGATGAAATCTGCAATAAGCGTTGTCGCAAAAAAC
ATAAAAACAATCGTTAATTCCAACAGATGGAAGTCATTTTCTCAGATGAACATTAGAAAATCACTTTTTTGTAAAGTACT
GATTCAATTTTTTCTACCGCCTAGCTAACTAGCTAAGTGTAATTTTGAAATAAAAAGGCGGACAAAGGCACAAAACTGTA
TCACTTATAATCATCAGTATAAATACTAATCATAGTTTCACTCTCTCCATCACTCATACATCTTCTCCATCCATCACACA
ACGAAGCATAATGGCAAAGTGTTGAAATAGATTTGTTTCCTAATCAAGAAAAAGGAAATTCAAGAAAAGAAGAAAATCAA
GCAACCAAGAGGATTGACCAAAAAGAAAATCATGAAGAAAAGGCAAGGCAAACAAGGAAAAGGGGAAATTGTCACAATGT
GAATTAGCAAGTTACTATTTTTGTGTTAGAATGATAACTCTATAAATTAGGTTGCTTGTGTTAGAGTTCAATCATAGAAA
CAGAGAAATCCCAACACAAAGCCGTACTAACATAATACCA
>AT2G35980.1 | chr2:15107635-15110634 FORWARD LENGTH=3000
GAAGGTCGGGACTCTTATTACAGGGAAGTATCATCTCCATGTTCGTTGTCAGGCGTTCATAAATCTGGCTGATAAAGCCG
CCGGAGTTCATGTCGGCGAAAACGCCGTCAAGTACATGTTGATCAATAAGTGCAGTGTCAATGTTTAGTAGGTAAAATGA
CACAACTTTGACGCCGTCAATGTTTGCATTCTTCTTCTTTTCATTTTTCTTCTACTTGGATAATGTTTTTGCTTCAATAT
CGTTTAATTTGTCTACGTTTTTTTTCCTGTTGATCTTCTCGTAAATTATAATTTTTTGTTTGAATCTGCTATAACTACAT
GTCATATAAATTCCTGGAATATATATGTTTGTTAGTTGACGTAGTTCTGAAATTATAAGAAATTAATTCAAAAGTAGAAT
GTGAGGAGGAAAATGATTGGAGGAGAGGTTTCAACTTTTAAAGTAATATCGGATTCGAAAATAAAATACTATATATTATT
GGAGGGGACAATTAAAATAGCTTTATAGATGTTCTATGTTTTCTTTTCTTATAATGTTTTAATATCGGTTGTCATTTAAT
GATCCTGGGAGGTCGGCACATTTTTAAAGTAAGGATCACATGTGAATCGAGAATAACTAGATACGTTTAATATGGGCTTA
AATTCCGCGGCCCACAATGGATTAGATATACAAAATAAAGCTCACAAGTCACAAATTCATCCATCAATGACACTCCTAAC
TTCCTATGTGACCTTTTTAGTTTTTAGCATTTGAGTTTGAGCAACGTCCTCGACATACTTGAGCTGCCCACTAATACTAT
CCCTTCAGACAAAATCTTGATGAAATCTGCAATAAGCGTTGTCGCAAAAAACATAAAAACAATCGTTAATTCCAACAGAT
GGAAGTCATTTTCTCAGATGAACATTAGAAAATCACTTTTTTGTAAAGTACTGATTCAATTTTTTCTACCGCCTAGCTAA
CTAGCTAAGTGTAATTTTGAAATAAAAAGGCGGACAAAGGCACAAAACTGTATCACTTATAATCATCAGTATAAATACTA
ATCATAGTTTCACTCTCTCCATCACTCATACATCTTCTCCATCCATCACACAACGAAGCATAATGGCAAAGTGTTGAAAT
AGATTTGTTTCCTAATCAAGAAAAAGGAAATTCAAGAAAAGAAGAAAATCAAGCAACCAAGAGGATTGACCAAAAAGAAA
ATCATGAAGAAAAGGCAAGGCAAACAAGGAAAAGGGGAAATTGTCACAATGTGAATTAGCAAGTTACTATTTTTGTGTTA
GAATGATAACTCTATAAATTAGGTTGCTTGTGTTAGAGTTCAATCATAGAAACAGAGAAATCCCAACACAAAGCCGTACT
AACATAATACCAATGACGACCAAAGAGTGCGGAAACCACGGTGGTGGCGGTGGAGGAGGCGGAACCGCCTGTAGAATCTG
TGGAGCAATCATCGGCTTCATCATCATCGTCTTGATGACAATCTTCCTCGTTTCGATAATCCTCCAACCGAAAAAACCAG
AATTCATCCTCCAAGACACCACCGTCTACGCCTTTAACCTCTCGCAGCCTAACCTCCTCACCTCAAAGTTTCAGATAACA
ATCGCTTCACGCAACCGAAACTCCAACATCGGAATCTACTACGACCATCTTCACGCCTACGCTTCTTACCGGAACCAGCA
AATCACTCTAGCTAGCGACCTTCCTCCGACGTACCAAAGACACAAAGAAAATAGCGTTTGGTCTCCTTTATTATATGGAA
ACCAAGTCCCTATCGCTCCTTTCAACGCCGTGGCTCTCGGGGACGAGCAGAATAGTGGGGTTTTCACGTTGACTATATGC
GTTGATGGACGCGTGAGGTGGAAGGTCGGGACTCTTACTATAGGGAATTATCATCTCCATGTTCGTTGTCAGGCGTTCAT
AAACCAGGCTGATAAAGCAGCCGGAGTTCATGTCGGCGAAAACACCGTTAAGTACACGTTGATCAATAAGTGCAGTGTCA
ATTTTTAGGAGGTAAAAGGACACAACTTTGACGCCGTCAATGTTTGCTTTTACTCTTTCTTCTTCTTTTCATTTTTCTTC
TACTCGGATAATGTTTTTGCTTCTATATCGTTTAATTTTCTACCTTTTTCTGCTGATCATATAACATACATAAAATCAAA
AAATTTAATATGATAAATTCATGTTAAAAGAACTTGCCAAATAAAAACCGATACAGAATTTTCTTGTAAAACATTCTTCA
ATCTTTTTTATTTATTTTTTTAACTTTAAATTTCCACTTAAATTAAAATAAAGAGGATTACAAGGTTAAAAACCCCAACA
TGGCCGCAGGCCTAAAAAAGAAAGATAAATTCTTCAAATTTATATTTACGTAAACCTTCAAATTTAATAAATTTTAAAAA
ACCAGACATAATTATGTTGAGAGCATCAGCAACGGTAATTTCTCAACTTCCGTTTCTCAATATATGTGTAAACATAAATA
AAAGTGTGAACACAAATATTATTAATATTTAATTGAAAAGTATTTTAATTAAACCAATGATTGAATGACAACTGTGAGAA
ACGTTGTCGATAAGTTTCTCTTGGTTTCTCTAAAGAGAAACTTTCCCTTACCTCTCTCCTCCTTTGGACATTTCTTTTCT
TATTTTATTGGTGAGAGATTTTATGAGAAACTCCCGTTGGAGTTGGTCTGACACAGGCGGCCCTAGGTTCTAGAACGGTA
TAACGAGAAACCAACGTACGACGAGAGACCAAAAAGTAATATTAACATATACGATCTTACAAAAAGTACTCATTATTGGA
AGTTTGGGGCAACATCACAAGCCTACAATTGCATAATATTCTTTGGTCAATTATTCAATCAAATCACCGCGTAACGTGAC
CTTACCTTAATCTAATAAGTTGACCAACGCATAAATGAAAGTGTATATAAAGATGACTTACATAAACCTCTTAGCCATAT
ATCCATTCATTCCAATATAATTCTCCACAAAATTACTATC
>AT2G35990.1 | chr2:15111070-15114069 FORWARD LENGTH=3000
TTCCAAGGCCAAAACCTTGTTATTTTTAACGCCGGACAGTCTAGGACTTTAAACGCGGAGAGGATATCCGGTGTATACAA
TATAGAGATCAAGTTCAGGCTTAGGGTTAGGTTTAAGCTTGGGGACTTGAAGTTTAGGAGGATTAAGCCTAAGGTTGATT
GCGATGATCTAAGGCTTCCTTTAAGTACCTCAAACGGAACTACAACTACCTCCACTGTTTTCCCGATCAAGTGCGACTTC
GACTTCTGAGTCTTAGAATTTTATCCTGTCCCATTCCATCATATATTGGTTCGTTTATTTTAGTTTTGTTTTCTAATTGC
ATCCCTACGACTTATCTTCTAAAGAGCCTATTGGATACATTTGTCCATATATATAAATAAAACAGTCTTTTATGTAATTG
ATATTTAGAACATCCACATCCCACATCTTTTAATGGTTATCATAAAGATCAACTAAGTAAGAATCAGCGGATAAATCTTA
TATAATTTAATTTTATTAAAATATAAAATTTACATATTAAATTTTTTATGAGTGTTTGGAAAATAGTTTTAAGAAAATAA
GATAAATAGTATTTGCAATTAAAAATGTTTGGTAATAATGATAGTAGAATTAAAAAAAAATAGATACTTTTGCGAGTAAG
TTCCATCCACTTCTAATTCATTTTTCTTCTTTTAATTTTGATAAAGGAATATACACAGCGAGAAATAGATAAATAGATTA
TAATCATCTGAAAAGGGAAATGTATCAAGAATATATGTAGAATCTTAACTCAAAAAATCGTTTTCCAATTCAGCTTCGAT
TCTTTCTAAGAACAGGATAGGTATAAGTTCTGTCTTCGTAGTTATATCATTGTCCTCGAAGCATGGAGCCCTAAGCAGAT
CAGGACGATGATTTTTGGTGGCAACAACCGCTCTAAGGTGGTCTTCAGCAGCAAAACCGAAGTTGAGTACACTTCAAGAG
CTGCTGATTTGTATAAAAATATTCTTTCTATGGAAGTTGGCTAAAGCCATGTTGGAATAAACTGCTAATGGTTTTTCTTA
TACTGTCAAGGAAGAGTTATCTCGCCTAAAGAAACTGAAGCTACTAATTCGGTTTTAAGTACGTTTAGGAAACTTATCTG
TGCACAAAATCTTAGCCATGTTGCTTCACCAAAGTCATCAAGCTCTTGTCCAAGAAATTTAGCTCCAGTTCGTCAACAAT
TGTAGTAAGCCGTGGGTTTCAAGTAAAGTTGAGAAACAGAGATACTATACAGTTACAATCATCTTCTAACTAACTTTGTT
ACTAGACTGAAGAATCGGATGAAGCTAGAAAGAAGTTTCCAAACGCAAAGTCCATATCCTCTGCTCAGTTTTCGGAAATC
AATCAAAAACTACTCTTGAGAAGTTAACGGTAAGCTTTATCATGTCAAAAACTTACGATAGTTTAGAGGGAATCCAATTG
CGAGCTTCTATGTTTTTTTTTTTAACACGATCCAGTTGTAAGCTTAATTAATTGTCATTGCCATTGATATTTTAGCTACA
GGTATGAAAGCAAAAGATTCTAGAGATTTGGTGACTAATAAGATGTAACATATCTGATACGCATAGTGACCAATTCTTCA
ATCAAAGATATGGTTTAGTTCTTCATACATTTAATTAAAGGATCATAAGAAAGAATTAACAGAATCGAATCTGTGAGGTG
GACACTTGTCGATTATTGTCTGGTGAGTCTGGTCATAGTCAAATTGCAATATCAATGTCACAATTCTAATCGTATAATTA
ATTATTATAAATTAAAAAAATAGATTGAGTTAAGGTTATAGGAGAATGATTATGATCTTTTTGGATATTGAACTTGCTTG
TGGACATGTTGAACCTAATTTTTTAATGTAACCTTTGATATATGTTTTAAACGTAATTTACCCGTGGGATTTGTATAGAT
CTTTTTCCACTACATAAAAAAGGACTCGATCGACTAAAATATAGTGTTCTTAAGAGATTAAGTTGCGACATATGAATTTC
ATTTTATTTCTCAATATTTATATTTTGTGGAAAAATACCAACAGAAAATCCAAACTAGTTTTGGTTATATTTCGCATTCG
CAACATCCAGCAAACTTTTTCAAAGAAACTCGCAAGGGCATGGACCAAACTAGAACCTCTCAAAACGAAAAAAAACCTTC
CTCAGTACTATTTGGTTATGGTATTTTCTGCTTCTGCTAAATCTAGCGTACTGAAGCAAGTTGATTATACTTATTTTCTG
TCCGATGCTTATGTTGTCATCGTGTGTCCTCATCTTTGTAAAAGTGATATGCACAACAATTTTTCAAAAACAGTTTGATA
TATATTAACAAAAAAGAAAAATAAATACTCACATTTATATACCAAAATAAAAATTAACAAAAATTCATTTTAAAACATAC
ATATTTGCTGTTATAATATATAGTTATAAATTTTCTTTTTTAAAATAGTATCTGTAGAGCAATTGTTATATGGAGTTATG
TATAGATTTGGAAAATATTAATATCCATCAAGAAATAAAAAAAATGTCATTCCCATGGAAAATATTAATATCCATCAAGA
GTTCTCTGTTAGCAAAGTAGAATTTTAAAACTTTTTTTTTGTCAAATTATAATATAAAAACATTAAACCAAATATCATCT
TTTAACTAAGAAATCTTTATTATGTTCGTTGGTTAAAGTAATTTACTATATTCTTAATTAATTTTATTTTTTTTGTTTGA
ATTTAGTATATATATATATATTCTAACATAGATTGTAAAGAAAAAAGCTGTCACAATCTACGGGATCCAATTATAAAGGT
AAACTAATGCAAATTTATATATAGCCATAGCCAGCCTTACCTGGATTGTGTAGCCAAACAAATCTGTATACATTTTTTTT
TTTAATTTGTATACTTCTTCTTCACTTCCCATATCTATCTATATATAAATAAAAAGTTGAGAAAGTGACAGAACCAAAAA
AGAAAGAAAAGAAGGAAAAAGACAGAAAGAGAGAGAGATA
>AT2G35990.2 | chr2:15111733-15114732 FORWARD LENGTH=3000
TTCTTCTTTTAATTTTGATAAAGGAATATACACAGCGAGAAATAGATAAATAGATTATAATCATCTGAAAAGGGAAATGT
ATCAAGAATATATGTAGAATCTTAACTCAAAAAATCGTTTTCCAATTCAGCTTCGATTCTTTCTAAGAACAGGATAGGTA
TAAGTTCTGTCTTCGTAGTTATATCATTGTCCTCGAAGCATGGAGCCCTAAGCAGATCAGGACGATGATTTTTGGTGGCA
ACAACCGCTCTAAGGTGGTCTTCAGCAGCAAAACCGAAGTTGAGTACACTTCAAGAGCTGCTGATTTGTATAAAAATATT
CTTTCTATGGAAGTTGGCTAAAGCCATGTTGGAATAAACTGCTAATGGTTTTTCTTATACTGTCAAGGAAGAGTTATCTC
GCCTAAAGAAACTGAAGCTACTAATTCGGTTTTAAGTACGTTTAGGAAACTTATCTGTGCACAAAATCTTAGCCATGTTG
CTTCACCAAAGTCATCAAGCTCTTGTCCAAGAAATTTAGCTCCAGTTCGTCAACAATTGTAGTAAGCCGTGGGTTTCAAG
TAAAGTTGAGAAACAGAGATACTATACAGTTACAATCATCTTCTAACTAACTTTGTTACTAGACTGAAGAATCGGATGAA
GCTAGAAAGAAGTTTCCAAACGCAAAGTCCATATCCTCTGCTCAGTTTTCGGAAATCAATCAAAAACTACTCTTGAGAAG
TTAACGGTAAGCTTTATCATGTCAAAAACTTACGATAGTTTAGAGGGAATCCAATTGCGAGCTTCTATGTTTTTTTTTTT
AACACGATCCAGTTGTAAGCTTAATTAATTGTCATTGCCATTGATATTTTAGCTACAGGTATGAAAGCAAAAGATTCTAG
AGATTTGGTGACTAATAAGATGTAACATATCTGATACGCATAGTGACCAATTCTTCAATCAAAGATATGGTTTAGTTCTT
CATACATTTAATTAAAGGATCATAAGAAAGAATTAACAGAATCGAATCTGTGAGGTGGACACTTGTCGATTATTGTCTGG
TGAGTCTGGTCATAGTCAAATTGCAATATCAATGTCACAATTCTAATCGTATAATTAATTATTATAAATTAAAAAAATAG
ATTGAGTTAAGGTTATAGGAGAATGATTATGATCTTTTTGGATATTGAACTTGCTTGTGGACATGTTGAACCTAATTTTT
TAATGTAACCTTTGATATATGTTTTAAACGTAATTTACCCGTGGGATTTGTATAGATCTTTTTCCACTACATAAAAAAGG
ACTCGATCGACTAAAATATAGTGTTCTTAAGAGATTAAGTTGCGACATATGAATTTCATTTTATTTCTCAATATTTATAT
TTTGTGGAAAAATACCAACAGAAAATCCAAACTAGTTTTGGTTATATTTCGCATTCGCAACATCCAGCAAACTTTTTCAA
AGAAACTCGCAAGGGCATGGACCAAACTAGAACCTCTCAAAACGAAAAAAAACCTTCCTCAGTACTATTTGGTTATGGTA
TTTTCTGCTTCTGCTAAATCTAGCGTACTGAAGCAAGTTGATTATACTTATTTTCTGTCCGATGCTTATGTTGTCATCGT
GTGTCCTCATCTTTGTAAAAGTGATATGCACAACAATTTTTCAAAAACAGTTTGATATATATTAACAAAAAAGAAAAATA
AATACTCACATTTATATACCAAAATAAAAATTAACAAAAATTCATTTTAAAACATACATATTTGCTGTTATAATATATAG
TTATAAATTTTCTTTTTTAAAATAGTATCTGTAGAGCAATTGTTATATGGAGTTATGTATAGATTTGGAAAATATTAATA
TCCATCAAGAAATAAAAAAAATGTCATTCCCATGGAAAATATTAATATCCATCAAGAGTTCTCTGTTAGCAAAGTAGAAT
TTTAAAACTTTTTTTTTGTCAAATTATAATATAAAAACATTAAACCAAATATCATCTTTTAACTAAGAAATCTTTATTAT
GTTCGTTGGTTAAAGTAATTTACTATATTCTTAATTAATTTTATTTTTTTTGTTTGAATTTAGTATATATATATATATTC
TAACATAGATTGTAAAGAAAAAAGCTGTCACAATCTACGGGATCCAATTATAAAGGTAAACTAATGCAAATTTATATATA
GCCATAGCCAGCCTTACCTGGATTGTGTAGCCAAACAAATCTGTATACATTTTTTTTTTTAATTTGTATACTTCTTCTTC
ACTTCCCATATCTATCTATATATAAATAAAAAGTTGAGAAAGTGACAGAACCAAAAAAGAAAGAAAAGAAGGAAAAAGAC
AGAAAGAGAGAGAGATAATGGAAGAGACAAAATCAAGATTCAGGAGGATCTGTGTCTTCTGCGGAAGCAGTTCCGGCAAC
AAAACCACTTATCACGACGCTGCTCTCCAACTCGCCCACCAACTGGTTTCTCTTTATTTCCACATTTAGTCCTTATTTAA
ATAACTAACTAATTAAAATTAGTGCACTATTATGTTAGCAGATTTCGGTTTACTAGTATTTAGTATTATATGCTAAGTCT
TTTCTATGTTTTTTGCAATGCATTTCACCATTAGCTAAAAAAGGGCTATACAAGGTTTTTGTGTGATATGTATAGAAGTA
GGAACTATATATACAGCTCATATATACATAAAACGTATGTCCATAGTAATAACGAGCATATATGTATAATTAAGTATCAT
ATCATATCATATCTATTAAGGTTGAAATTTAGTAATTTACTTTCTCAATGTAACAGAAGCCCACCATGCTTAATGTTGTG
ATAAATAATATGAATAAATCAATGAACTCCTCTAATTAACAATTTAACATGTATATAATAAAAGTCTATAGAATAAATTG
TACTTGTTATTTAGCAGAAATAAAAATAAACTGTACTTGTTTGGTCACTAGTAACACACATAAATGTGAAAGGTGGAGAG
AAACATCGATTTGGTGTATGGAGGAGGAAGCGTGGGGCTA
>AT2G35990.3 | chr2:15111733-15114732 FORWARD LENGTH=3000
TTCTTCTTTTAATTTTGATAAAGGAATATACACAGCGAGAAATAGATAAATAGATTATAATCATCTGAAAAGGGAAATGT
ATCAAGAATATATGTAGAATCTTAACTCAAAAAATCGTTTTCCAATTCAGCTTCGATTCTTTCTAAGAACAGGATAGGTA
TAAGTTCTGTCTTCGTAGTTATATCATTGTCCTCGAAGCATGGAGCCCTAAGCAGATCAGGACGATGATTTTTGGTGGCA
ACAACCGCTCTAAGGTGGTCTTCAGCAGCAAAACCGAAGTTGAGTACACTTCAAGAGCTGCTGATTTGTATAAAAATATT
CTTTCTATGGAAGTTGGCTAAAGCCATGTTGGAATAAACTGCTAATGGTTTTTCTTATACTGTCAAGGAAGAGTTATCTC
GCCTAAAGAAACTGAAGCTACTAATTCGGTTTTAAGTACGTTTAGGAAACTTATCTGTGCACAAAATCTTAGCCATGTTG
CTTCACCAAAGTCATCAAGCTCTTGTCCAAGAAATTTAGCTCCAGTTCGTCAACAATTGTAGTAAGCCGTGGGTTTCAAG
TAAAGTTGAGAAACAGAGATACTATACAGTTACAATCATCTTCTAACTAACTTTGTTACTAGACTGAAGAATCGGATGAA
GCTAGAAAGAAGTTTCCAAACGCAAAGTCCATATCCTCTGCTCAGTTTTCGGAAATCAATCAAAAACTACTCTTGAGAAG
TTAACGGTAAGCTTTATCATGTCAAAAACTTACGATAGTTTAGAGGGAATCCAATTGCGAGCTTCTATGTTTTTTTTTTT
AACACGATCCAGTTGTAAGCTTAATTAATTGTCATTGCCATTGATATTTTAGCTACAGGTATGAAAGCAAAAGATTCTAG
AGATTTGGTGACTAATAAGATGTAACATATCTGATACGCATAGTGACCAATTCTTCAATCAAAGATATGGTTTAGTTCTT
CATACATTTAATTAAAGGATCATAAGAAAGAATTAACAGAATCGAATCTGTGAGGTGGACACTTGTCGATTATTGTCTGG
TGAGTCTGGTCATAGTCAAATTGCAATATCAATGTCACAATTCTAATCGTATAATTAATTATTATAAATTAAAAAAATAG
ATTGAGTTAAGGTTATAGGAGAATGATTATGATCTTTTTGGATATTGAACTTGCTTGTGGACATGTTGAACCTAATTTTT
TAATGTAACCTTTGATATATGTTTTAAACGTAATTTACCCGTGGGATTTGTATAGATCTTTTTCCACTACATAAAAAAGG
ACTCGATCGACTAAAATATAGTGTTCTTAAGAGATTAAGTTGCGACATATGAATTTCATTTTATTTCTCAATATTTATAT
TTTGTGGAAAAATACCAACAGAAAATCCAAACTAGTTTTGGTTATATTTCGCATTCGCAACATCCAGCAAACTTTTTCAA
AGAAACTCGCAAGGGCATGGACCAAACTAGAACCTCTCAAAACGAAAAAAAACCTTCCTCAGTACTATTTGGTTATGGTA
TTTTCTGCTTCTGCTAAATCTAGCGTACTGAAGCAAGTTGATTATACTTATTTTCTGTCCGATGCTTATGTTGTCATCGT
GTGTCCTCATCTTTGTAAAAGTGATATGCACAACAATTTTTCAAAAACAGTTTGATATATATTAACAAAAAAGAAAAATA
AATACTCACATTTATATACCAAAATAAAAATTAACAAAAATTCATTTTAAAACATACATATTTGCTGTTATAATATATAG
TTATAAATTTTCTTTTTTAAAATAGTATCTGTAGAGCAATTGTTATATGGAGTTATGTATAGATTTGGAAAATATTAATA
TCCATCAAGAAATAAAAAAAATGTCATTCCCATGGAAAATATTAATATCCATCAAGAGTTCTCTGTTAGCAAAGTAGAAT
TTTAAAACTTTTTTTTTGTCAAATTATAATATAAAAACATTAAACCAAATATCATCTTTTAACTAAGAAATCTTTATTAT
GTTCGTTGGTTAAAGTAATTTACTATATTCTTAATTAATTTTATTTTTTTTGTTTGAATTTAGTATATATATATATATTC
TAACATAGATTGTAAAGAAAAAAGCTGTCACAATCTACGGGATCCAATTATAAAGGTAAACTAATGCAAATTTATATATA
GCCATAGCCAGCCTTACCTGGATTGTGTAGCCAAACAAATCTGTATACATTTTTTTTTTTAATTTGTATACTTCTTCTTC
ACTTCCCATATCTATCTATATATAAATAAAAAGTTGAGAAAGTGACAGAACCAAAAAAGAAAGAAAAGAAGGAAAAAGAC
AGAAAGAGAGAGAGATAATGGAAGAGACAAAATCAAGATTCAGGAGGATCTGTGTCTTCTGCGGAAGCAGTTCCGGCAAC
AAAACCACTTATCACGACGCTGCTCTCCAACTCGCCCACCAACTGGTTTCTCTTTATTTCCACATTTAGTCCTTATTTAA
ATAACTAACTAATTAAAATTAGTGCACTATTATGTTAGCAGATTTCGGTTTACTAGTATTTAGTATTATATGCTAAGTCT
TTTCTATGTTTTTTGCAATGCATTTCACCATTAGCTAAAAAAGGGCTATACAAGGTTTTTGTGTGATATGTATAGAAGTA
GGAACTATATATACAGCTCATATATACATAAAACGTATGTCCATAGTAATAACGAGCATATATGTATAATTAAGTATCAT
ATCATATCATATCTATTAAGGTTGAAATTTAGTAATTTACTTTCTCAATGTAACAGAAGCCCACCATGCTTAATGTTGTG
ATAAATAATATGAATAAATCAATGAACTCCTCTAATTAACAATTTAACATGTATATAATAAAAGTCTATAGAATAAATTG
TACTTGTTATTTAGCAGAAATAAAAATAAACTGTACTTGTTTGGTCACTAGTAACACACATAAATGTGAAAGGTGGAGAG
AAACATCGATTTGGTGTATGGAGGAGGAAGCGTGGGGCTA
>AT2G36000.2 | chr2:15114181-15117180 FORWARD LENGTH=3000
TCTCTTTATTTCCACATTTAGTCCTTATTTAAATAACTAACTAATTAAAATTAGTGCACTATTATGTTAGCAGATTTCGG
TTTACTAGTATTTAGTATTATATGCTAAGTCTTTTCTATGTTTTTTGCAATGCATTTCACCATTAGCTAAAAAAGGGCTA
TACAAGGTTTTTGTGTGATATGTATAGAAGTAGGAACTATATATACAGCTCATATATACATAAAACGTATGTCCATAGTA
ATAACGAGCATATATGTATAATTAAGTATCATATCATATCATATCTATTAAGGTTGAAATTTAGTAATTTACTTTCTCAA
TGTAACAGAAGCCCACCATGCTTAATGTTGTGATAAATAATATGAATAAATCAATGAACTCCTCTAATTAACAATTTAAC
ATGTATATAATAAAAGTCTATAGAATAAATTGTACTTGTTATTTAGCAGAAATAAAAATAAACTGTACTTGTTTGGTCAC
TAGTAACACACATAAATGTGAAAGGTGGAGAGAAACATCGATTTGGTGTATGGAGGAGGAAGCGTGGGGCTAATGGGTCT
CATTTCTCAAGCTGTTCATGATGGTGGTCGTCATGTTCTTGGGTATCTATCTATCTCTATACATTTTTTATTATTAAAAA
TTATTAAACAATAAACAAACTAGAGGTGTTAATTTATCTATACATTCAAAGCGACAATGCATCATTCTTTTTTTGTTCTT
CCCATGTTCTTGTCCTGTCTTTCAAATGAGTAACATTATCATAAATAGCAATTGGACTGCTTCAAAATATATACTTGTAA
ATGAATAAGATAAAATACTTTTATCAAATATTTCTTGGAAAATCAATATTTGAAACAATGCTCTGGACTCGCTTTTCAAT
TTGTTAGTTTCTTTGCCAAAATCTAAGGCCTAAGGGGAACAAGGCAGCTGTCTTTAGTTCTACTTAAACATAGACTTTAG
TTTCGAAAGAAAGGATAAGAATCTTTGACCATTACAAATTAAGATGACTCGAAATTATTGATTCCATATACTATTTATAA
GTGATAATTATTTACATTAGATGTTGATATTATGCGCAGGATCATTCCGAAGTCTCTAGCACCAAGAGAGGTATTTACAA
ATCTACCATACATTCTAACTAGCAGTGTGAAGAGCTTAACAAATGTATAGTTTATTCTGTATCGTCCAAATATATATTCA
GTAAAATATATGTGAATTGAAACATTTTAATTATGATGAATGTGGGGTTTAGATAACCGGTGAATCAATAGGAGAAGTTA
TAACAGTATCGACTATGCACCAAAGGAAGGCTGAAATGGGTCGCCAAGCGGATGCCTTCATCGCACTTCCTGGTTTGTTT
GTTTTTATTATTCTTTTTCAATCTATGTATTTTGTAAAGAATAAAAAAGATGTCTATATATGATCATGAAGGTTAATAAA
ATTAATTTGTTTGGTGTTATTGGACAAACAAAATAGGTGGATATGGGACATTTGAAGAGTTGTTGGAAGTCATCACCTGG
TCTCAGCTTGGGATTCACACTAAACCGGTAATTAATTAAATTCGTTGGTGAACCCCAAAAAAAAAAATATCGTTTAGATA
TGACTTATGAGTACACATACGTTGAGACTCGAGTCAGTAAAAATACGGTTATCTCGGCAAACCATTAAAAAAAATAAAAA
ATAGAGATGTTGTCATATACTATGTATTTTATGGAGAAATAGAGATTTTCCTGATGAACTTACACAAATAAGAAGAAGCA
AATTTCTTTGTTGGCTATATATGTGGGCATGTGGCATGGGTTGAAGTCTATATTCACATGGAATAATGTCTTAACTCTTA
CCTCTTGACAACAACAACAACAAAAAAATGTCTTAACTCTTACCTAAGATTTTGTCCCAAAAAAAAACACTCCTACCTAA
GATCAAAAAAATAAAGAGAATCATAGTTAAGGTTGTGAAAACTACTCTAAAATCATATCGTACACTAATTAATGCATATA
AAAAAGATTAGATTAAAACATGTAATATACACACACGAAGACTTTGTATACATAATACATGGTCAAAAAAATGCGAAACC
TGAGAATATGAATTAAGTATATAACATAATGCGAAGTTAAAAAATGCAGGTGGGACTATTGAACGTGGATGGATTCTACG
ATTCACTATTGACGTTTATAGATAAGGCAGTGGACGAAGGCTTCGTCTCCTCCACCGCTCGCCGTATCATTGTCTCGGCT
CCAAACGCTCCTCAATTACTTCAACTTCTTGAGGTTTTTTTATTTGCCTTTCATTACTTTTTGATTATTCTATTTAATAC
TATAGACTAAATGAACGAATCCCAAAATAGGATAATTAAATTAATTTGTAATCGCAGGAGTATGTTCCAAAACACGACGA
TTTTGTATCCAAAATGGTGTGGGACAATACCACGGATGCTTTCACTTTGGAAGGCGACTCGTTTTAGATATAGTTCATTT
GTATCTTAGTCTACTTTTATTTTATTATTAAAAATCTCGTTTTTTATTGGCCATTTCAAATTTTTGATTTTTGTATACCA
TGTATTGAGCTTATATAACAATGGAACTTGCCAAAATCAAATTACTTACAAGCCACATGATTACATAATGGATAAAAAAA
TAACACAAAACCAAGTCCGTAAAGTATCGACAACTAATTATAAGCTAAGAAAAAACCAATCATTTTCCAAGCATTGAGAC
TTCCATTCTTAAAATAAGAATATGAGGCCCAATGGGCTTGGCAAGAAAGTTAAACAAAAAAAAGAAGAAGACAATTTTAC
AATTTTGTCAAGTTTTCAATTGAAATAAACCGGTTAAATCCCAATTTAAACCGGATCAATCAAGATATGGTAATCCCCTT
CTCCTTCTCCAAAAATCACAACTCTGTTCCAAGTCTTATCCTTTCATCATCATCATCACTTACCTTCTTCACAGAGAGAG
AGCTTCATCATCATATGTAATGTGAGATGTCTCTTGAACA
>AT2G36000.1 | chr2:15114181-15117180 FORWARD LENGTH=3000
TCTCTTTATTTCCACATTTAGTCCTTATTTAAATAACTAACTAATTAAAATTAGTGCACTATTATGTTAGCAGATTTCGG
TTTACTAGTATTTAGTATTATATGCTAAGTCTTTTCTATGTTTTTTGCAATGCATTTCACCATTAGCTAAAAAAGGGCTA
TACAAGGTTTTTGTGTGATATGTATAGAAGTAGGAACTATATATACAGCTCATATATACATAAAACGTATGTCCATAGTA
ATAACGAGCATATATGTATAATTAAGTATCATATCATATCATATCTATTAAGGTTGAAATTTAGTAATTTACTTTCTCAA
TGTAACAGAAGCCCACCATGCTTAATGTTGTGATAAATAATATGAATAAATCAATGAACTCCTCTAATTAACAATTTAAC
ATGTATATAATAAAAGTCTATAGAATAAATTGTACTTGTTATTTAGCAGAAATAAAAATAAACTGTACTTGTTTGGTCAC
TAGTAACACACATAAATGTGAAAGGTGGAGAGAAACATCGATTTGGTGTATGGAGGAGGAAGCGTGGGGCTAATGGGTCT
CATTTCTCAAGCTGTTCATGATGGTGGTCGTCATGTTCTTGGGTATCTATCTATCTCTATACATTTTTTATTATTAAAAA
TTATTAAACAATAAACAAACTAGAGGTGTTAATTTATCTATACATTCAAAGCGACAATGCATCATTCTTTTTTTGTTCTT
CCCATGTTCTTGTCCTGTCTTTCAAATGAGTAACATTATCATAAATAGCAATTGGACTGCTTCAAAATATATACTTGTAA
ATGAATAAGATAAAATACTTTTATCAAATATTTCTTGGAAAATCAATATTTGAAACAATGCTCTGGACTCGCTTTTCAAT
TTGTTAGTTTCTTTGCCAAAATCTAAGGCCTAAGGGGAACAAGGCAGCTGTCTTTAGTTCTACTTAAACATAGACTTTAG
TTTCGAAAGAAAGGATAAGAATCTTTGACCATTACAAATTAAGATGACTCGAAATTATTGATTCCATATACTATTTATAA
GTGATAATTATTTACATTAGATGTTGATATTATGCGCAGGATCATTCCGAAGTCTCTAGCACCAAGAGAGGTATTTACAA
ATCTACCATACATTCTAACTAGCAGTGTGAAGAGCTTAACAAATGTATAGTTTATTCTGTATCGTCCAAATATATATTCA
GTAAAATATATGTGAATTGAAACATTTTAATTATGATGAATGTGGGGTTTAGATAACCGGTGAATCAATAGGAGAAGTTA
TAACAGTATCGACTATGCACCAAAGGAAGGCTGAAATGGGTCGCCAAGCGGATGCCTTCATCGCACTTCCTGGTTTGTTT
GTTTTTATTATTCTTTTTCAATCTATGTATTTTGTAAAGAATAAAAAAGATGTCTATATATGATCATGAAGGTTAATAAA
ATTAATTTGTTTGGTGTTATTGGACAAACAAAATAGGTGGATATGGGACATTTGAAGAGTTGTTGGAAGTCATCACCTGG
TCTCAGCTTGGGATTCACACTAAACCGGTAATTAATTAAATTCGTTGGTGAACCCCAAAAAAAAAAATATCGTTTAGATA
TGACTTATGAGTACACATACGTTGAGACTCGAGTCAGTAAAAATACGGTTATCTCGGCAAACCATTAAAAAAAATAAAAA
ATAGAGATGTTGTCATATACTATGTATTTTATGGAGAAATAGAGATTTTCCTGATGAACTTACACAAATAAGAAGAAGCA
AATTTCTTTGTTGGCTATATATGTGGGCATGTGGCATGGGTTGAAGTCTATATTCACATGGAATAATGTCTTAACTCTTA
CCTCTTGACAACAACAACAACAAAAAAATGTCTTAACTCTTACCTAAGATTTTGTCCCAAAAAAAAACACTCCTACCTAA
GATCAAAAAAATAAAGAGAATCATAGTTAAGGTTGTGAAAACTACTCTAAAATCATATCGTACACTAATTAATGCATATA
AAAAAGATTAGATTAAAACATGTAATATACACACACGAAGACTTTGTATACATAATACATGGTCAAAAAAATGCGAAACC
TGAGAATATGAATTAAGTATATAACATAATGCGAAGTTAAAAAATGCAGGTGGGACTATTGAACGTGGATGGATTCTACG
ATTCACTATTGACGTTTATAGATAAGGCAGTGGACGAAGGCTTCGTCTCCTCCACCGCTCGCCGTATCATTGTCTCGGCT
CCAAACGCTCCTCAATTACTTCAACTTCTTGAGGTTTTTTTATTTGCCTTTCATTACTTTTTGATTATTCTATTTAATAC
TATAGACTAAATGAACGAATCCCAAAATAGGATAATTAAATTAATTTGTAATCGCAGGAGTATGTTCCAAAACACGACGA
TTTTGTATCCAAAATGGTGTGGGACAATACCACGGATGCTTTCACTTTGGAAGGCGACTCGTTTTAGATATAGTTCATTT
GTATCTTAGTCTACTTTTATTTTATTATTAAAAATCTCGTTTTTTATTGGCCATTTCAAATTTTTGATTTTTGTATACCA
TGTATTGAGCTTATATAACAATGGAACTTGCCAAAATCAAATTACTTACAAGCCACATGATTACATAATGGATAAAAAAA
TAACACAAAACCAAGTCCGTAAAGTATCGACAACTAATTATAAGCTAAGAAAAAACCAATCATTTTCCAAGCATTGAGAC
TTCCATTCTTAAAATAAGAATATGAGGCCCAATGGGCTTGGCAAGAAAGTTAAACAAAAAAAAGAAGAAGACAATTTTAC
AATTTTGTCAAGTTTTCAATTGAAATAAACCGGTTAAATCCCAATTTAAACCGGATCAATCAAGATATGGTAATCCCCTT
CTCCTTCTCCAAAAATCACAACTCTGTTCCAAGTCTTATCCTTTCATCATCATCATCACTTACCTTCTTCACAGAGAGAG
AGCTTCATCATCATATGTAATGTGAGATGTCTCTTGAACA
>AT2G36010.2 | chr2:15116688-15119687 FORWARD LENGTH=3000
TTAAAAATCTCGTTTTTTATTGGCCATTTCAAATTTTTGATTTTTGTATACCATGTATTGAGCTTATATAACAATGGAAC
TTGCCAAAATCAAATTACTTACAAGCCACATGATTACATAATGGATAAAAAAATAACACAAAACCAAGTCCGTAAAGTAT
CGACAACTAATTATAAGCTAAGAAAAAACCAATCATTTTCCAAGCATTGAGACTTCCATTCTTAAAATAAGAATATGAGG
CCCAATGGGCTTGGCAAGAAAGTTAAACAAAAAAAAGAAGAAGACAATTTTACAATTTTGTCAAGTTTTCAATTGAAATA
AACCGGTTAAATCCCAATTTAAACCGGATCAATCAAGATATGGTAATCCCCTTCTCCTTCTCCAAAAATCACAACTCTGT
TCCAAGTCTTATCCTTTCATCATCATCATCACTTACCTTCTTCACAGAGAGAGAGCTTCATCATCATATGTAATGTGAGA
TGTCTCTTGAACAATGCAACAAGAAGCTCTCTCTTTCCTCTCGTCCTCTCTCCCTTCCCTTCACCACAATTTTCCCTCTC
TTTCTCGCCTCCGCTTCAACAATTTTCCCGCACTTTCCTTCAAACCAAACACTTCATCATCATCTTCATCATTCTTCAAA
TCCCCAGATATACCCTCTCTCTCCTCCACCACAACAACAACAACAACCACCGAAACCCTAGAATCCTCAATCCACGAGAA
ACTCATTTACCTCGATTCACTCGGAATCGATTTCCTAACCCTAATCAACCGTCATCCACCTCTCCTCTCCACCGCTCTCT
CCGCCGTTGAATCAGTCGTCGATTACATGACCACTCCACCAATAAACTTCACTTTACAAGACTTTCGCCGCCTCGTCTCA
ATGTGTCCAGAGCTTCTCACTTCACCTTTAACCTCACACACAATCCCAGTCATCACTTTCCTCCTCCGTGAAGTCGGCGT
TGACTCTATCTTTGACCTCCGTCAAGCTTTACGACGTCGTCCTCGTCTTCTCGCTTGTAGCGTCGATCACCAGCTTAGAC
CAACGCTTTACTTTCTCCAGAGAATCGGAATCTTAGATCCGCATAAACATACGTATCTTCTCTCTTGTAGCGTTGACAAT
AAACTCGTACCACGGATTGATTACTTCGAGAAGTTAGGATTCTCGCGGCGGAGCGCCACCGCGATGTTTAAGAGATTCCC
GCAGCTGTTTAATTACAGTATTGCTGAGAATTATGAGCCGAAGTTGAAGTATTTGATGGTGGAGATGGGGAGAGATGTTA
GAGAGGTTCTTGAGTTTCCTCAGTATTTCTCGTTTAGTTTGGAGAATCGGATTAAACCGAGACATGAAGCTTGTGCTGCG
AAAGGTGTGAGGTTTCCATTGCCGGTGATGTTGAAGACTAATGAAGCTGGTTTTAGAGATACATTGGAGGTATGTTGTGA
TTCTTCTCCGCCATTGAAGACCTCTCGCCTTGTTACTGTACAAAAAGATTCTTGATTTATAGAGTTTTGTGTGCTAGGAG
AACATGGAAGCAAGTGAGTGAGAGTTTCTTGCTTTTTGTTGTTGTTTTTTTGTTTAATGGAGTTGGAGAATTGGTGAGAA
TTGATGGGGTTTGCTTTGTTTTTAGGTACATTTTTGTAATGAATGATGATGAAGAACTCAATGAATGAAGAAACCAGCCT
CTGCCTACATTTTGAGACACACACAGGGATGGTGAGTTAAATCTTGATAAGAGAAAGAATGTTCATTTACAATTCACGAT
TCCGATGTATTTCGGTCTAGTTATTGTTAGTGAACGAGAAATCAAGTGTATGTAAGTCCAGAAACCGTGTAGAGTTGCGA
TTTGCAGAGAATTGTGATTCTACAATTGGAGGCAAGATGATGAATGTGTGAACTGATTAGCGTAACGGTTTAGTTATTGG
TCTTAAGTCTTAACAGGGAGAATTGGTTCTAGAGCTTTTAGTCCCTTTGATGGTTCGTGAAATGCCAGTGGTCTATGATC
GGATTCTCTGTTTCCGTTCTCCTTCTTTTTTTGGGCCTTAAATCCGTTTTTATTGGGCTTCAACTTGATAACGACTTTAC
ATTCTCTCGGCTCAAATGGGGTACACTCGTAATGAACATGAATGAACTTAAGGTACTACAATACAACAATGCCTCACACT
CTCTAAGTGAACCATTTTTCTTGTGACCTGTAATAAGCTAACGGCGCAGGACAAGAAAAAAGCGGTACGAAAACTTTGCC
AATCTAGGTCTTTACCAATTTCTATTTACCCTTTCTAACTATTTTCTATCACTCATTTGTCGTTAATACTAATTAATGAC
ATCAATCATGTGCAATATTATAGTCCTCCAAATACTGAATTGAATTATGAATCCTTCATCAAGTGACTTTAGACTTAATC
TACACTTCGCATCAGTTTTTCCACTGCCATACATGATACAACAACCACTAATCAATACAAAAGGATAAAAAATAAAAATA
AAAATATTATTACACATATCATAACGGAAACAGCAGCACATGTACTATAAACAAACTCTATCCCAATCTATTTGCAGAAA
TCTGTTTACCGACTACACACATTTAAATAAAAATTTCAGATTCAAAAAACAAGTTCTAGATCAAAAATATATATGCATGA
TCTCCTCTTCTTCACCATTATAAAGAACAGAAAAGAATCTCAATATTCCCGTTACTAAAAGGCACAAAAAGTAATTTCCC
TAAAGTAAGTAGGGTCAATCTAAAACTAAATACAAAATCCCGGGGCACAAATAGAAAGAAAAAAAAGTATATATTTATTT
CCTTAACATTTTATTTATTATTGCTATAGGCTTCCCTCCACATCTATCCCAACATAAAATTCCCTCCTTCCCTCGTTTTC
TGCTCTCTCCTTTTCTTTTCTTCTTCCTCTTTCTCTCACTAAAACCCTTGTTTCCTTCACTCGCCGTCGCTTTTCCCGTC
ATCGGAATCTTCAAATTCGACTCTCGCTTCACTACGATCC
>AT2G36010.3 | chr2:15116688-15119687 FORWARD LENGTH=3000
TTAAAAATCTCGTTTTTTATTGGCCATTTCAAATTTTTGATTTTTGTATACCATGTATTGAGCTTATATAACAATGGAAC
TTGCCAAAATCAAATTACTTACAAGCCACATGATTACATAATGGATAAAAAAATAACACAAAACCAAGTCCGTAAAGTAT
CGACAACTAATTATAAGCTAAGAAAAAACCAATCATTTTCCAAGCATTGAGACTTCCATTCTTAAAATAAGAATATGAGG
CCCAATGGGCTTGGCAAGAAAGTTAAACAAAAAAAAGAAGAAGACAATTTTACAATTTTGTCAAGTTTTCAATTGAAATA
AACCGGTTAAATCCCAATTTAAACCGGATCAATCAAGATATGGTAATCCCCTTCTCCTTCTCCAAAAATCACAACTCTGT
TCCAAGTCTTATCCTTTCATCATCATCATCACTTACCTTCTTCACAGAGAGAGAGCTTCATCATCATATGTAATGTGAGA
TGTCTCTTGAACAATGCAACAAGAAGCTCTCTCTTTCCTCTCGTCCTCTCTCCCTTCCCTTCACCACAATTTTCCCTCTC
TTTCTCGCCTCCGCTTCAACAATTTTCCCGCACTTTCCTTCAAACCAAACACTTCATCATCATCTTCATCATTCTTCAAA
TCCCCAGATATACCCTCTCTCTCCTCCACCACAACAACAACAACAACCACCGAAACCCTAGAATCCTCAATCCACGAGAA
ACTCATTTACCTCGATTCACTCGGAATCGATTTCCTAACCCTAATCAACCGTCATCCACCTCTCCTCTCCACCGCTCTCT
CCGCCGTTGAATCAGTCGTCGATTACATGACCACTCCACCAATAAACTTCACTTTACAAGACTTTCGCCGCCTCGTCTCA
ATGTGTCCAGAGCTTCTCACTTCACCTTTAACCTCACACACAATCCCAGTCATCACTTTCCTCCTCCGTGAAGTCGGCGT
TGACTCTATCTTTGACCTCCGTCAAGCTTTACGACGTCGTCCTCGTCTTCTCGCTTGTAGCGTCGATCACCAGCTTAGAC
CAACGCTTTACTTTCTCCAGAGAATCGGAATCTTAGATCCGCATAAACATACGTATCTTCTCTCTTGTAGCGTTGACAAT
AAACTCGTACCACGGATTGATTACTTCGAGAAGTTAGGATTCTCGCGGCGGAGCGCCACCGCGATGTTTAAGAGATTCCC
GCAGCTGTTTAATTACAGTATTGCTGAGAATTATGAGCCGAAGTTGAAGTATTTGATGGTGGAGATGGGGAGAGATGTTA
GAGAGGTTCTTGAGTTTCCTCAGTATTTCTCGTTTAGTTTGGAGAATCGGATTAAACCGAGACATGAAGCTTGTGCTGCG
AAAGGTGTGAGGTTTCCATTGCCGGTGATGTTGAAGACTAATGAAGCTGGTTTTAGAGATACATTGGAGGTATGTTGTGA
TTCTTCTCCGCCATTGAAGACCTCTCGCCTTGTTACTGTACAAAAAGATTCTTGATTTATAGAGTTTTGTGTGCTAGGAG
AACATGGAAGCAAGTGAGTGAGAGTTTCTTGCTTTTTGTTGTTGTTTTTTTGTTTAATGGAGTTGGAGAATTGGTGAGAA
TTGATGGGGTTTGCTTTGTTTTTAGGTACATTTTTGTAATGAATGATGATGAAGAACTCAATGAATGAAGAAACCAGCCT
CTGCCTACATTTTGAGACACACACAGGGATGGTGAGTTAAATCTTGATAAGAGAAAGAATGTTCATTTACAATTCACGAT
TCCGATGTATTTCGGTCTAGTTATTGTTAGTGAACGAGAAATCAAGTGTATGTAAGTCCAGAAACCGTGTAGAGTTGCGA
TTTGCAGAGAATTGTGATTCTACAATTGGAGGCAAGATGATGAATGTGTGAACTGATTAGCGTAACGGTTTAGTTATTGG
TCTTAAGTCTTAACAGGGAGAATTGGTTCTAGAGCTTTTAGTCCCTTTGATGGTTCGTGAAATGCCAGTGGTCTATGATC
GGATTCTCTGTTTCCGTTCTCCTTCTTTTTTTGGGCCTTAAATCCGTTTTTATTGGGCTTCAACTTGATAACGACTTTAC
ATTCTCTCGGCTCAAATGGGGTACACTCGTAATGAACATGAATGAACTTAAGGTACTACAATACAACAATGCCTCACACT
CTCTAAGTGAACCATTTTTCTTGTGACCTGTAATAAGCTAACGGCGCAGGACAAGAAAAAAGCGGTACGAAAACTTTGCC
AATCTAGGTCTTTACCAATTTCTATTTACCCTTTCTAACTATTTTCTATCACTCATTTGTCGTTAATACTAATTAATGAC
ATCAATCATGTGCAATATTATAGTCCTCCAAATACTGAATTGAATTATGAATCCTTCATCAAGTGACTTTAGACTTAATC
TACACTTCGCATCAGTTTTTCCACTGCCATACATGATACAACAACCACTAATCAATACAAAAGGATAAAAAATAAAAATA
AAAATATTATTACACATATCATAACGGAAACAGCAGCACATGTACTATAAACAAACTCTATCCCAATCTATTTGCAGAAA
TCTGTTTACCGACTACACACATTTAAATAAAAATTTCAGATTCAAAAAACAAGTTCTAGATCAAAAATATATATGCATGA
TCTCCTCTTCTTCACCATTATAAAGAACAGAAAAGAATCTCAATATTCCCGTTACTAAAAGGCACAAAAAGTAATTTCCC
TAAAGTAAGTAGGGTCAATCTAAAACTAAATACAAAATCCCGGGGCACAAATAGAAAGAAAAAAAAGTATATATTTATTT
CCTTAACATTTTATTTATTATTGCTATAGGCTTCCCTCCACATCTATCCCAACATAAAATTCCCTCCTTCCCTCGTTTTC
TGCTCTCTCCTTTTCTTTTCTTCTTCCTCTTTCTCTCACTAAAACCCTTGTTTCCTTCACTCGCCGTCGCTTTTCCCGTC
ATCGGAATCTTCAAATTCGACTCTCGCTTCACTACGATCC
>AT2G36010.1 | chr2:15116688-15119687 FORWARD LENGTH=3000
TTAAAAATCTCGTTTTTTATTGGCCATTTCAAATTTTTGATTTTTGTATACCATGTATTGAGCTTATATAACAATGGAAC
TTGCCAAAATCAAATTACTTACAAGCCACATGATTACATAATGGATAAAAAAATAACACAAAACCAAGTCCGTAAAGTAT
CGACAACTAATTATAAGCTAAGAAAAAACCAATCATTTTCCAAGCATTGAGACTTCCATTCTTAAAATAAGAATATGAGG
CCCAATGGGCTTGGCAAGAAAGTTAAACAAAAAAAAGAAGAAGACAATTTTACAATTTTGTCAAGTTTTCAATTGAAATA
AACCGGTTAAATCCCAATTTAAACCGGATCAATCAAGATATGGTAATCCCCTTCTCCTTCTCCAAAAATCACAACTCTGT
TCCAAGTCTTATCCTTTCATCATCATCATCACTTACCTTCTTCACAGAGAGAGAGCTTCATCATCATATGTAATGTGAGA
TGTCTCTTGAACAATGCAACAAGAAGCTCTCTCTTTCCTCTCGTCCTCTCTCCCTTCCCTTCACCACAATTTTCCCTCTC
TTTCTCGCCTCCGCTTCAACAATTTTCCCGCACTTTCCTTCAAACCAAACACTTCATCATCATCTTCATCATTCTTCAAA
TCCCCAGATATACCCTCTCTCTCCTCCACCACAACAACAACAACAACCACCGAAACCCTAGAATCCTCAATCCACGAGAA
ACTCATTTACCTCGATTCACTCGGAATCGATTTCCTAACCCTAATCAACCGTCATCCACCTCTCCTCTCCACCGCTCTCT
CCGCCGTTGAATCAGTCGTCGATTACATGACCACTCCACCAATAAACTTCACTTTACAAGACTTTCGCCGCCTCGTCTCA
ATGTGTCCAGAGCTTCTCACTTCACCTTTAACCTCACACACAATCCCAGTCATCACTTTCCTCCTCCGTGAAGTCGGCGT
TGACTCTATCTTTGACCTCCGTCAAGCTTTACGACGTCGTCCTCGTCTTCTCGCTTGTAGCGTCGATCACCAGCTTAGAC
CAACGCTTTACTTTCTCCAGAGAATCGGAATCTTAGATCCGCATAAACATACGTATCTTCTCTCTTGTAGCGTTGACAAT
AAACTCGTACCACGGATTGATTACTTCGAGAAGTTAGGATTCTCGCGGCGGAGCGCCACCGCGATGTTTAAGAGATTCCC
GCAGCTGTTTAATTACAGTATTGCTGAGAATTATGAGCCGAAGTTGAAGTATTTGATGGTGGAGATGGGGAGAGATGTTA
GAGAGGTTCTTGAGTTTCCTCAGTATTTCTCGTTTAGTTTGGAGAATCGGATTAAACCGAGACATGAAGCTTGTGCTGCG
AAAGGTGTGAGGTTTCCATTGCCGGTGATGTTGAAGACTAATGAAGCTGGTTTTAGAGATACATTGGAGGTATGTTGTGA
TTCTTCTCCGCCATTGAAGACCTCTCGCCTTGTTACTGTACAAAAAGATTCTTGATTTATAGAGTTTTGTGTGCTAGGAG
AACATGGAAGCAAGTGAGTGAGAGTTTCTTGCTTTTTGTTGTTGTTTTTTTGTTTAATGGAGTTGGAGAATTGGTGAGAA
TTGATGGGGTTTGCTTTGTTTTTAGGTACATTTTTGTAATGAATGATGATGAAGAACTCAATGAATGAAGAAACCAGCCT
CTGCCTACATTTTGAGACACACACAGGGATGGTGAGTTAAATCTTGATAAGAGAAAGAATGTTCATTTACAATTCACGAT
TCCGATGTATTTCGGTCTAGTTATTGTTAGTGAACGAGAAATCAAGTGTATGTAAGTCCAGAAACCGTGTAGAGTTGCGA
TTTGCAGAGAATTGTGATTCTACAATTGGAGGCAAGATGATGAATGTGTGAACTGATTAGCGTAACGGTTTAGTTATTGG
TCTTAAGTCTTAACAGGGAGAATTGGTTCTAGAGCTTTTAGTCCCTTTGATGGTTCGTGAAATGCCAGTGGTCTATGATC
GGATTCTCTGTTTCCGTTCTCCTTCTTTTTTTGGGCCTTAAATCCGTTTTTATTGGGCTTCAACTTGATAACGACTTTAC
ATTCTCTCGGCTCAAATGGGGTACACTCGTAATGAACATGAATGAACTTAAGGTACTACAATACAACAATGCCTCACACT
CTCTAAGTGAACCATTTTTCTTGTGACCTGTAATAAGCTAACGGCGCAGGACAAGAAAAAAGCGGTACGAAAACTTTGCC
AATCTAGGTCTTTACCAATTTCTATTTACCCTTTCTAACTATTTTCTATCACTCATTTGTCGTTAATACTAATTAATGAC
ATCAATCATGTGCAATATTATAGTCCTCCAAATACTGAATTGAATTATGAATCCTTCATCAAGTGACTTTAGACTTAATC
TACACTTCGCATCAGTTTTTCCACTGCCATACATGATACAACAACCACTAATCAATACAAAAGGATAAAAAATAAAAATA
AAAATATTATTACACATATCATAACGGAAACAGCAGCACATGTACTATAAACAAACTCTATCCCAATCTATTTGCAGAAA
TCTGTTTACCGACTACACACATTTAAATAAAAATTTCAGATTCAAAAAACAAGTTCTAGATCAAAAATATATATGCATGA
TCTCCTCTTCTTCACCATTATAAAGAACAGAAAAGAATCTCAATATTCCCGTTACTAAAAGGCACAAAAAGTAATTTCCC
TAAAGTAAGTAGGGTCAATCTAAAACTAAATACAAAATCCCGGGGCACAAATAGAAAGAAAAAAAAGTATATATTTATTT
CCTTAACATTTTATTTATTATTGCTATAGGCTTCCCTCCACATCTATCCCAACATAAAATTCCCTCCTTCCCTCGTTTTC
TGCTCTCTCCTTTTCTTTTCTTCTTCCTCTTTCTCTCACTAAAACCCTTGTTTCCTTCACTCGCCGTCGCTTTTCCCGTC
ATCGGAATCTTCAAATTCGACTCTCGCTTCACTACGATCC
>AT2G36020.1 | chr2:15125141-15128140 REVERSE LENGTH=3000
CACGTGGACTTGTTTCCGGAACCTTCACGTCATCATCCTAATGAGAGTCACGAGTGTCACAAGATCTTTAAAACTTCTAT
TCTTATCGATTTTGGCCGAATATTACTACAAAAATCAACATTGAAACAAGTAGCAACCATATTATAATTATTCTACCATT
GTCGTTACACTTGGTTAAAAGACAAAGAAGAAAATCCCAAAGCTAAGATAAGAAGTTAAAAAGCACAAACCCAATAATAT
ATTGACACGTCAGTAGTAGTAAAATGGATAGTTAACGTGTCAATACATTATTGGTGACGTGGCATAATTCGTAGTTAAAA
AAGGTTACTTCGAGCGGTGGTAGTGGTTACGGTGTGACGCACGTGAGCCATGACGGTGGACGAGTGGAGACTCTTGGACG
TCTCCACGGCGTTTGGCAGCGGAGAAAACTCCGTCCCAGATTTCGGAGAAAGCGCGGATGATGATGCCGTGGTGGTATGG
CTCGTTAAGGGAGAGGAAGCAGTGGAGAAGCTCTCTGAGATCGTTTTTGGAGTAAATCTCGTTCTCGAGAATCATCTGAA
GCATGGACTGTCGGAAATCTAGGTAAGGATCGTCTGAGTCTTTCTCGACGGCGACAGCGGCGGCGGAGGGTGTTGCCGAG
GAGGAAGAGGTGTCAGAGAACCAGTGGGAGGTGGAGGGAACGGCGGAGGAAGAGGAGGCCGTGGTGGGGGTGGAGGAGTG
GCAGTGGCCGTAATTAGAGGAGTAGAGGCGGGGCTTTTTGGGGGAAGGGTTGAAAAAAGAAGACAAGCTTGGGAACTTAC
AGTTGCCACAGCCGATGTCTACGACAGAGACTGCCTTAAGGACCATCTTCTTCTTCTTGCTTTTGCCTGTCGTCATTGCT
TTGCTCTTTCTTTGTCTCTCTGTCTCTTACTCCAAGATGAAATAGATTTTAGAGAGAGAGTGTGTGAGGGAGAGTGAGTC
TACTTGGATTGGTATTAAAGGGTGCATGTGGTGACTGAGGTGGATTAATGAGAAGTAAACTCTTAGCAACAATATTTAAT
TTGATGTTCAATGACAGTTTATAATTTCTTTTAAATTTTTGTGAGCTTTTAAAAATATGTTAGTAAATGTCTACATTCAT
GAGCATTAATGTGACATATACTTACTCCACTGATCTATGAAAATTATGAGATGTGAATATAGGATTATTATTTAAGTTGA
CTATAATGAACTATAATGGTATTTCATATATAATTAAGCCTTCCCATTACGATTTAGGTTCTAGTTGGACGATCTATATT
TTTCTTTTTGTCAAATCTAACCTTTTTTTTCTTCAAAAAGTCAGATGATCTTTAGTATGTCATTTGCATTCAATAGTTAT
ACTATACGGTCGTTAATTCATTTCATACACAATTATTTTAAACTACGTTTTAAATTTTAATTCGAATATATTATTTTTTT
AGGATTTACACATGGTGTTAACAAATATTACAAGAGAAGTTGTAGAAGTACTCAATAAGAGTTTGTTTTACATGGATTTG
TGTTGGGCCTTCATGAGCTTTGTACAGCGCCTTTACAACACTCAAATAAATTGTCACTCAAGGGATATAAACCCAAAGGC
CGTAGCTCCTCCAACACAAATCCAGACCACTCTTTGTTTCCAGTATTACTATTATTCCTCTAAGTACATTAGAAAGGTGT
ATAAACTTTGTTTTACAACATATAATAGAAAAATAAACATTACTGTTAAACAATACAAAACTTTACAGAAAACGTACAGT
ATGTTTAATTATTGATAGATTAATATTTAGAGGCCGATGAAAGGTGGAAGTTTTTTTATGGGAACCTGGTAGACATAGAA
TGTTGTAATAATATTGTCCATCAATCTGATTTTCGATTTGAGATTACCTAGTGTAAAATATAAGTAACATAAGTAACAAC
TCACTTATGATCACTGCACTATTAAGTACTTCTTCCTCAATTCCTTATTACTCCAAATTCTACAAAAAAAAGTTTGTTGC
AAAAAGATACAAATTTTAATTTTTCTATACAAATTTTAAGTGTGGAAATTGTTAATCACAAAAAATAATACATTTAGGAT
CAATTTTTTTCATGTGTGAAAAACTTAGAATTTGGATTAATAAGGAACGGAATTATTTTGAGTTTATGTTTGTTTGGAAA
AAAAAAAGACTAGGTTTGCTTCAAATTATCCATTGAATAAAGGATGTTTAGATGAGATTTTAATGGATTTCAAAAGATAT
TCTAGTAGTTTATAGAATTTCGTATTTAGTATTTTTTTTGAAGGACAGCAGAAGAATATATATTTATTAGTGTAAAATCA
GTCAAACTTAATTAATTTGATTCTTCAAGGACTTTTTTTGTAAATTCATATGAAGCGTCGAACAATGTTAAATAACGAGG
ATAATGAGACAACGGTCAAACGGTCAAACGGTAAACCCGTTCCTCTTACCCCCAAATTCAAGTAGCTTTTGTGGCAAGAA
ACCGTTTACTTTTTGTAATTTTTTTGTTTGTTTATTGACGTTTATATATTTCTAAAAAAACTAAACCCTGATGTATTCCA
ATTTTAGAACTTACGCGTCTTCATAATCTTCCTCTTTTTTTCTTTGTCTTTGATATTCAAAGTTTTTGTTTATTTTTTCT
TTGCTTAACCCGGAGAGACACCCTCTCCATAAATTTAGGTTTGTTTATAACAACTTATACATATTTTTTTCTCTTCTAAT
AATAAAACTCTGTAACCATTAAACATGGTTTTGATCTCATTTGCAGTTTTGATCCCTCTGGGTTCCTTGAAGAAAAAAAC
ACCAATTCCATTCATATTCTTCTTCATACGTTCAATAATTCTTACGAGGACGAGATCTTCCTAACGTCTTTGATCTTCTT
CATTAGGTTCATTTGCATTTGTTAAACGCTTAAAAATGGATCTATTCGTCTGATATATATATGATTGTTGAATCGGTTTT
GTTATGATTGTAACAGGAGATAAGTCTAAACTGGTCGAAG
>AT2G36026.1 | chr2:15124265-15127264 FORWARD LENGTH=3000
ACCTTTGTTTTAGGGTACCAGAGATATACGAAGAAGACTACTTTCATCTCTCCGTATAACGGTAACCTGCAAATAATAAT
TGCATATATCAATTAATTATTTGATGATTGTTAATATTTTTTAAGACAGAGATGGATTAAGGCATGAATTAACTAATAAT
AAAACTTACTTACCATGAGATAAAAAAATCGCCAACCCTCTCGAATGATGAAATTAGCGCCAAAAGTATCCTAATTATTC
AAATACAAATGTTTAACAAATTAATATTTTCGAGTACATATTGACAATAAACTATCATATTAGAATTACGTGCATCACAT
ATATTGAGATATCTTTAAAATAAACCTAATACAATTGTCCCAGTAATCCCCAGACTAGGTATATAATCAACGTTCGAAAC
CAAAGACTTGTACAAAAGATGAGGTGTATTCATAAATGGTTTTTCTAGCAGAAGACATCAACTTAACGGAATTTTGATTT
TTTTTCTCTTTTAAAATCAAACAAAAACCCATAACAGAGAAAAGTATATCACTATGATCGAACTAAAATCGATTTGCCTA
TCACTACAAATCTACTACATACACTACACATTATATATGAATGTTTAAAAGTATCGAGGATAGAAAAAAGGGGATCATAT
ATAAATAATTCAATACCAGTATTGGCACCAAAATCTGAGTTCCTCGATATCAACTTTGTTCTTCTCCACCGTTTTAAAGC
ATTCGAATGCTGGGTATGTGTACCCTAATATCAATCTGCCATTCTCACCATTTCAATTATATATATACATCAATATACAT
GATTAATTAATCAAAAGAAAAAAAGAGATATGGTTAGGACATACACAAGGAGTCTGATGATGAAATCTCCCAACATCTTC
GACCAGTTTAGACTTATCTCCTGTTACAATCATAACAAAACCGATTCAACAATCATATATATATCAGACGAATAGATCCA
TTTTTAAGCGTTTAACAAATGCAAATGAACCTAATGAAGAAGATCAAAGACGTTAGGAAGATCTCGTCCTCGTAAGAATT
ATTGAACGTATGAAGAAGAATATGAATGGAATTGGTGTTTTTTTCTTCAAGGAACCCAGAGGGATCAAAACTGCAAATGA
GATCAAAACCATGTTTAATGGTTACAGAGTTTTATTATTAGAAGAGAAAAAAATATGTATAAGTTGTTATAAACAAACCT
AAATTTATGGAGAGGGTGTCTCTCCGGGTTAAGCAAAGAAAAAATAAACAAAAACTTTGAATATCAAAGACAAAGAAAAA
AAGAGGAAGATTATGAAGACGCGTAAGTTCTAAAATTGGAATACATCAGGGTTTAGTTTTTTTAGAAATATATAAACGTC
AATAAACAAACAAAAAAATTACAAAAAGTAAACGGTTTCTTGCCACAAAAGCTACTTGAATTTGGGGGTAAGAGGAACGG
GTTTACCGTTTGACCGTTTGACCGTTGTCTCATTATCCTCGTTATTTAACATTGTTCGACGCTTCATATGAATTTACAAA
AAAAGTCCTTGAAGAATCAAATTAATTAAGTTTGACTGATTTTACACTAATAAATATATATTCTTCTGCTGTCCTTCAAA
AAAAATACTAAATACGAAATTCTATAAACTACTAGAATATCTTTTGAAATCCATTAAAATCTCATCTAAACATCCTTTAT
TCAATGGATAATTTGAAGCAAACCTAGTCTTTTTTTTTTCCAAACAAACATAAACTCAAAATAATTCCGTTCCTTATTAA
TCCAAATTCTAAGTTTTTCACACATGAAAAAAATTGATCCTAAATGTATTATTTTTTGTGATTAACAATTTCCACACTTA
AAATTTGTATAGAAAAATTAAAATTTGTATCTTTTTGCAACAAACTTTTTTTTGTAGAATTTGGAGTAATAAGGAATTGA
GGAAGAAGTACTTAATAGTGCAGTGATCATAAGTGAGTTGTTACTTATGTTACTTATATTTTACACTAGGTAATCTCAAA
TCGAAAATCAGATTGATGGACAATATTATTACAACATTCTATGTCTACCAGGTTCCCATAAAAAAACTTCCACCTTTCAT
CGGCCTCTAAATATTAATCTATCAATAATTAAACATACTGTACGTTTTCTGTAAAGTTTTGTATTGTTTAACAGTAATGT
TTATTTTTCTATTATATGTTGTAAAACAAAGTTTATACACCTTTCTAATGTACTTAGAGGAATAATAGTAATACTGGAAA
CAAAGAGTGGTCTGGATTTGTGTTGGAGGAGCTACGGCCTTTGGGTTTATATCCCTTGAGTGACAATTTATTTGAGTGTT
GTAAAGGCGCTGTACAAAGCTCATGAAGGCCCAACACAAATCCATGTAAAACAAACTCTTATTGAGTACTTCTACAACTT
CTCTTGTAATATTTGTTAACACCATGTGTAAATCCTAAAAAAATAATATATTCGAATTAAAATTTAAAACGTAGTTTAAA
ATAATTGTGTATGAAATGAATTAACGACCGTATAGTATAACTATTGAATGCAAATGACATACTAAAGATCATCTGACTTT
TTGAAGAAAAAAAAGGTTAGATTTGACAAAAAGAAAAATATAGATCGTCCAACTAGAACCTAAATCGTAATGGGAAGGCT
TAATTATATATGAAATACCATTATAGTTCATTATAGTCAACTTAAATAATAATCCTATATTCACATCTCATAATTTTCAT
AGATCAGTGGAGTAAGTATATGTCACATTAATGCTCATGAATGTAGACATTTACTAACATATTTTTAAAAGCTCACAAAA
ATTTAAAAGAAATTATAAACTGTCATTGAACATCAAATTAAATATTGTTGCTAAGAGTTTACTTCTCATTAATCCACCTC
AGTCACCACATGCACCCTTTAATACCAATCCAAGTAGACTCACTCTCCCTCACACACTCTCTCTCTAAAATCTATTTCAT
CTTGGAGTAAGAGACAGAGAGACAAAGAAAGAGCAAAGCA
>AT2G36030.1 | chr2:15127772-15130771 REVERSE LENGTH=3000
AAAGTGGAGGAGCAGGTAAGCAAGACTTATGAAGAGAAGAAGACATTCAAGGTGAGGAGTATTGATGGGGATAAATTAGG
TTTTGCATTGTCCGAAAGTTCGAGATCTGAATCAGACGAAGAATGAAGATGGCGATAGCGACATGATGGTCATAGCAAAA
TTACATCTCCATGCTATTTATTATTTATTTTATGTTATTGAATTGTAATACTTGTATATTATTTTATGTTATTGAATTAT
TGTTATTGAATTTATGTCAAAAAAAAATGTAAAGTTTGTACACAATTGATTTTTGAGGTTTTCTTACAATTTAAATATTT
TTTAAAAAAATTGAATTAATTTTATATATAAACAGACAGAATGTATGTTTTATTTTAAATAAATATGTAATTTTAATAAA
AATTGATTTAGTAAGCTATACAATACTTATTGATTTGTGACCACAAACTTCACTCTTTCGATGGCTGGTTTGATTTAAAT
ATTTTACCTATTTCTGGCTGAGTTTTTCACCTTGTTAAATGTTTTCACTAGGTAAAGTTCTTCGCTTTAATTTCTTGTAC
CTGATAGGCTGATAGCATTTACGAGTTAAAAAGACAAAAATAAGAATAGTTTCTAACCAATTCAATGATGAACTAGAAAT
TACAGGGTCAGTAAAGAATTACATTGTTTGGGGACCAATGTTAAATCTTGTACGACAAAACTTTTATAAGAAAAATGTAA
TTTCTTGAAATGTCTGTAGAACTGAGTGGGCCACTAGACAAAAACTAATAATTACAATTTTCATTTCTTTGGCAACAATA
ATTACAACTATTTTAAAGGATGGATCGTATCGTATCGGAAACTGTAAGAAGGGTTCGTCCAAAGTATCATCATCAATTAC
ACAACATAGGAAGAAGTAATGCTGTAATAAAATTGTACATTTAAGTGTCTGCGTCGCTATTTATTTATGTAATTAATATT
ACACCCTCTTTCTAATAATTACGAGTATCAAATCCCGATGCTCCCTCATGTCTTTTACCGCCCAAATCCACAGGTTCGCT
ACTTTTCTATGACTGTTGTATATTCATTATGGGTAGTAAAGAATCATTGTGGGGAAAAAAATATTACTAGTTCAAGTAGT
GTATTTTTTTGTCGCACTATAATTGTAGTCCTTTGTTTGAATTAGTTTGTCTCACTGAATTAGTTTTGTCACTTACAACT
AGCATGTATAATGATTGATTTGAAGATGGATTGTGATATTAATATAAATAACAAACTAATAAAACGCCATAATAATAAAC
TATTTACCATTAAAAAACACACATGTCTAAGTGGCTCGCAGATTTGGAGATAATACATGAAATGGTTGCCATATCTATCA
ACATGCTTTTAGGTGTCTAAACACTTGCAATCAAAATAGTACTGTGGTATACACATGATCCACACATCCATAAGACATCC
ATTTTTCATTTGATATCTGACATAGTGACATGTGCGAATCAAGTCTTGTCTTATCTGGCGTCTTTCCACAATCATAACTA
ATGATTAACACTTGCCGTACTGAATCATCTTTACACACGATGATCCATTCTTCCATAACACGATCATGATCATACCGTAC
CATTGATCATATATATTTCCTAATCTGACCGTGCATAATTATTGATTAATTACACATATTAACCACGAATTAATTACACA
TATTATTATGAATTCGAATAATAAATCTTGTGGCATATTGCTAGAGTTTCTCTTTATGTGGTTATAATTCTCAATGAATG
AATGTAATATTCTATTGGTATGCCCCATGGTAGATTGCTATTTTGGATTTGCCACACTAAACACACCGACATACTTAATG
TTCCTTACTAATATACTAGCACACTTCCAAAGTATACAGCATAGAGTCCGAAATTGGCAATAAAGGATTATATTACCAGA
CTGATATACATCCCGAGATTGGTACTCAAGATACTAGCACGTGGCGAAAGTCTCGGTGTGAACCTAGTAACAAGCTGAAT
TAGGCTAGTCCTCAACATGCTATTATATTGCTAATACATCTTTAGCTAGCACATGAGGTTAAAGACACAAACTTAAAGTC
ACATATTTGAAGATCTGTACATACTTCAAGACATATATTCAAGTCCAAAATAAGCATTCTTCTAATGGTTGGTCCCCATA
AACTACCAAAACATTTGTTACATATCGCTTTCTAATTCGTCATTGCAAAAGTTTTTGTACCCCAAAAATTAATGCACAAC
GGCCAAACGAAAAGAAGTTATCTATTGGAAAAATATGTATGCAATATAGTCTATAAATACTGTCCAGTGTCCACAAATAT
TATTATCAAAGACCTGTACAGTTCATATATAAATATATATATATATATATATGAAAATATTATATACCTAACGTTCTATA
AAGTTTTCGGCTATGAAAATATTTTCGTCGACGGGGTAAATAATATGATTTAAATGCCCTTTTCGTACATTTTATATGTC
TATGACCACATATTACTTGCTTCTTTTTTTTCTTTTTCTTAAAACACATATTACTTGCTAAAATGCATAATATGTGAATG
TATATTTGTTAAATATCTTAAAATCCGCACTGTGATCATGAATTCATGATAATAAATAAATAAAAAGATTTCACGTGGAC
TTGTTTCCGGAACCTTCACGTCATCATCCTAATGAGAGTCACGAGTGTCACAAGATCTTTAAAACTTCTATTCTTATCGA
TTTTGGCCGAATATTACTACAAAAATCAACATTGAAACAAGTAGCAACCATATTATAATTATTCTACCATTGTCGTTACA
CTTGGTTAAAAGACAAAGAAGAAAATCCCAAAGCTAAGATAAGAAGTTAAAAAGCACAAACCCAATAATATATTGACACG
TCAGTAGTAGTAAAATGGATAGTTAACGTGTCAATACATTATTGGTGACGTGGCATAATTCGTAGTTAAAAAAGGTTACT
TCGAGCGGTGGTAGTGGTTACGGTGTGACGCACGTGAGCC
>AT2G36050.1 | chr2:15136638-15139637 REVERSE LENGTH=3000
ACTTTAGTCAGGTCGCTGCAATTTCATGGACCCAAAAAACACTCACGTTATAAACCTTAAGATATCTCAATTATTACTAC
ATGTGTGTTTTTCTACGTTATGAATTTGTGTCGGGATAACTTTTTATGTTAAAACCTTGTTCCAATTCCCAAACAAGATA
TCTACATAGATTTTATAAATAATCATATAGGGTTTTTTTGGTTGAAAAAAAAAATCATATAATTTTTTTTTCTTTTTATC
GTCAATCAGATGGTTTAGATTTCGAAACTCGAGGAAGTACTTAATAATCGACTTTTATAATCGATTTGTAGTATTTCTAA
ATTGTAATTTAAACTGTGGAACGAGGTAGTAATTATTTGTTTGTAATGGATTGACAAACGGGATTCTTCAAATGTATCCA
AAACTGGTGAGCTAAAGGATAATATTACTATATGAAGTTTGTAAATTAGCAGAAAGGAATCATGATTTTGGTATAGCTAT
GAAGAGAGGAGGATAGATTTCGTAGGAAGAGGACCACATTCTCAGCTGGTGCATACCACCAAAATGGTCCCTTTCTTTTG
CTCTTCCACCACCGTTGAACTTCCATAACTTATAATATGTTATAGCTAATAACAATCTTAGTTGTTTATTCTTAATAAAC
ATTACTTTTGGAACGGGCTATGCATGGTTTCATATGAAAACTTCGAAATATTGTTGATATCGTTTGTTGAGAATCTCGGA
TTCGGATCTTGCTTTATCGACTTGAAATTTATGAACCTAAAAATTACAATCTATCGCGATTTGGTTGTAAAAATGAATCC
TGAATCAGGGTCTATCAGCTTTAACCTTAATAGCCAAACTATGATCTATCAGACTATCATGACTTGATCATGACTTTCAA
TAGTTATTAAAAGAAAAGCGTGAGAAAACAGAGAAAATTATAAAAGTCCGTAGTATCTATCATGGTTTGTGAAATACATG
TTGAAATCTTTAGATACATGATCCATATATTGTTTCTCTGCATGATCTAAAGTTTAGACCCTGCATAAATAGTGTTAATA
CTCATAGTTACTCTATGGACCAAAATACTATTAAAAAAATACAATGATTAGCTAAGAGGGATGGATATTGTTATAGAAAG
AAAATGTGATTATTCGAATGAAACGTCTACGAAGCATCCATGAAGACAATGTCTCATAATAAGAATTTAGAAGGCATACA
GCTTTCAATCATTATCTTCGCTTTTAAAAATCCACATGATTTGTCTAATCTCTCCGCTCGTAGTTCTATAATTATTTGGA
AGCTTCTACTTTTATATATAATATATTATTATTTGTCAATTGAGATGTTTTTAGCTTTTTAATATTTGATATGATAATGA
TTTTGATATCTCTCCTCCCGTGTCGCAATCTCTCCACTGGCGACGCGTGAGAGGCACGTGAGTGAAAGTTACGTGCAAAA
TGGAATTGTGATTTGTGTGAGAGACTCACATGGCATTGCCTTTTTTTATAAAATATAAATCACCGATACGATCTATGATT
ACTTATTTTTTTAATTATTTCTATGATCTACTGCATTCTACAGAAAACAATATACATTCACAGTTCAGTTATACTATTTT
TATGCAAGAATCATTCTCAGTGAGAAATTAAACTATCTATTTCGAGCATTACATGTAGTAATATTTCTAGAATTATTGAC
ATAAAAGTTAACATGCAATATACATTATACGTAATGTATTGACAGATGCAAACCTATAGATAAATATATGTAAATAGGTT
TCAGGTGCGAGCAGTTTCCATGAAAGAGAAACACAAAAAATGTTTCCGATTTGGGGAGGAGGCGTGTAATAACAATTAGT
ATTAAATACAACATTATTGCAAAGTTTGGATATTGTCTGATTTTACAAAATTTCTTAAAATTGACCTCATATCTTTTGTT
TGTTGGTCAGTTGGTTGGTTGATTCGTTGGTTTAACTGGTGGTTGAGTTTTTCTTGTTATGGAGTATATAATTATCTATG
TTTCATTCTTTTCCATTTAAATCATTTATCTTATGTTTGACGTCTAAATTATGATTGATATTTTTGGATTTCGTTTCTCT
TTGGGTTTTGCTGTATTTTGGTTTCAAATTCAAAGAATAGTAACTATACAAAAATTGAATACAAATAGTATTGATAATTC
TGATACGATTTTGGTTTTTGATTTACATGACTATCCATTATAGATGTTTACTTCTGTAGACATGGATTCAGAATGGAACT
AAATTAATTAAAATAATAAATTGAACTATCTTAATGTGACCTAATATTTTGTCTTTCTTTAGAAATAACGATTACGTTCC
TTTGCCACGTGCAATAACATATATGTAGTCCCCAAGTACGGAAGCTTCAATTATCTTTTTTGAAATCACGATCATTGACA
CTTAGCTAACTTTCAAAACAATTGATATTATTTTTTTTATTCATACAATAATGTAACACAGTAAACGATGTTAGGCGAAT
TTTTATTTTTAAATATCAGTCGGATTCAAAACCAATAATTTGTGATATGCTCCTACATTCTAAATGATAAAATAAACCAT
GTAGAATCCTTTCAACATACTTTGTGAATTAAGTCAGATTGAAGAAGCTACGATGAATGGAAAAACGAAAACAAGAAAGT
ATCATTCATTATATAATAAATACGTAAACAGCTTAACCGGGAAAAGGTACTGAATTATAGTATTGAATGAACCCCAACCA
AACAACATTAAATTTTGAAGCCAATAATTAAATACAACAACCAAATACATTTAATAAAGAAATTTCATAGACGTTAAAAC
AAGTAAAGAAATAGAGACCCTACCAATCCTCTCTGTCCTTCTCCCCTTCAAACCCTTAAAATCTTCCCTCCCTCACTCCA
TTAACTCTCTCAGTTTCTTATTTTTGAATCCAATCCCCAAAACATATAAACAAAACTAAAAGAAGAAAACCAAATTTAGT
TTCTTGTCTTAGTTTTCTCAGAGAAAACAAAAACAAAAAT
>AT2G36060.2 | chr2:15143999-15146998 REVERSE LENGTH=3000
AGTGTGAAAGACAAGTTCTCAGCAGCTACAGAAGAGGTCTTGCTGGAATTTTTCACTTTTGTTGTTGTTGTCCTTTCAGT
TGTTAATTGTGGTATAGTTTTTTTGTTAACTTGGTTATGTATCTTTTGTGGTCAGGTCAAGGAGTCATTCAAGCTCGGTA
AGGAGGAGAGTGCAGAGTCAGCAAGTTCATCAGGCACAGGAACCACTGAAGGAGAAAAACAGCAGCAGCAATCTGGTTCT
ACGGAGGAGCAAGATACATTTTTTGGAAAATTCAAGTCCAGCATTTCTTCACCAAAACTATCTGAGGCGTTTCACAAGCC
TCTTGACTTTGCAAAGAAGGGACTTGACATTGTAAAGGATGAATTGCGTGGAAACCCATCTAAAAGGAAGCACCTGGAGT
ATACACCTCCGCCGCCATTTACAGGTGAGAGAAGTACGAGAACGGAGATGGTAATTATGCCAACAAAACAGTCTAAGTGG
CAAAAAAAATGGGAATCCTTAAGAGAAAAGGTAAATGGCCCTCTCTGTCTTGTCCACTTATGCGATTTTTTTCAGGCCCT
TGTTGAGTGTTTTCCTTAAACTTGGTTTAGATGCAAGGCTATCCTGTATTTAAACGTCTAAGCGGGATGAGTGAGCCAGT
TGTCAACAAGAGCCAAGAGGTAATGAACATCTTCTTTTTACTCATTTTGTTCAAATACCTTATCTTGCATTACTGTGTTC
GCTGATACTGCTTTGTTATTGTAAATTGGGAATGCATTTGGACCGTGTAGATTGCAGAAGATGTGAGGGAAAAGTGGGAA
ACCAGTGATAATCCGATTGTTCACAAGATTCAGGAGTATGCTAATTGTTCTCTTACTATATCTTTCTTAAAATTTTACTT
ATTTACAGCAGCTTAGAGACATATGCATGCTTTTGTTTGGCAGCATGAATGAGAGGATCTTTGAGGAAACAGGTTCTGCA
TCGACTTACAAGGAGATCCGCCGCCGAGATCCGTAAGTTATAGAGGCTGATTATTGGTATGAAGATATGACTCTGGTAAT
CATATACTTATCTCTTTCATGGTCAGATCATTCTCCTTGCCGGACTTTGTTTCAGAAATTCAGGAAGCCATCAGACCGGT
CTTGAATGCATATAGTAAGGTATATCTCAGATTTTTGAATAGATCATCTCCTCCCATTCTCGTTTTTGTTGCCTCTAATT
AGTTCCCATCCTTGTACAGGGAGATGCTAAGACCTTGAAGAAGTATTGCAGCAAGGAATTGATTGAACGGTGTACGGCAG
AGCACAGAGCTTTCACGAGTCAAGGTTATTTTTTCGATCACAAGGTAAAGTCTTTATTATTGGTTCACCCACGGGATCCT
GGTTCTTATGAAATCATGTAAGTCACTGAGTAACTTGCTTCGTTTTGTGGTGAGTAAAATCGTTTTGGCTGTGATGTGCA
GCTTCTGCATGTATCTGAAGTTGATATTCAAGAGACAAAGATGATGGGAACTACTCCAGTAATCATCGTCAGGGTAATGA
TCTTTGTTTTCCTTCTGAGGTCATCCTTTAGCTAAGAATTGTGTCTGATGGATTTATCGTTTTTGATGTGATGTCAGTTC
CAAACGCAAGAAATCTTCTGCGTCCGTGATCAGGATGGAAAAATCAAAGAAGGAGGCCAGGTAAAAAAGGGAATATTGAA
TCAAGATCATAAACATATGGGCAATGCCACAATTTTTTAAAGAATTTGTTGTTGTGTGTTGGATATAGGACACAATACAC
ACAGTGTACTACGACTGGGCTATGCAACAAGTGGATGCAGCAGAGTTAGGGGAAGATGCGATTTATCCCATTTGGAGGCT
CAGAGAGATGTTGAGAGCGGGTGTTCAAGCTCTCATTTAATTCTTCATCATCTTTTAACTTATAATAAGCTAAGCCCTCT
CTCTTTGCAATGTACCATGCAATGTACCATTATTTACTCAAAATCTTGTTCACTCGAGATTTTTTTTTTTTCGTTTTCTT
CTCTCTGGAAGGAGTGGGTTCCCATGTTTCAGGGGAATAAGTTTTGACAAATATATAAATACATCTCAAGTCTTTTTCAA
GTTTAGCGAAGTTTGTTGTTTTGTTTGTATCCCTTAAAGGTTAATGACTCCTTTCGTTAGAAAATAAGAGAACTAGATTT
GGTAATGAATTTGTAAATCACAGTTCTCAATTCAAATATTTTGCTCATGTTCTGACAGATTAGTACCCTGAGCCTTTCCA
TAGATATTGTTCAGTAAGTTACTGTTCTAAATCATGTTGTTGAAAAGTTTTGAGGAACAAACATCTCCTTGGTCTAGTAG
AATAGTTTGAGAATCCTTTTCCTCGACCACCATGCCTTCCATTACTATACACTGATATGACGACCCACCATTGTAATCAT
ATGAACATCAAAGTGTCTCTCTGTAACACAGTGGGTTCACAGACACACTCATTTGGTCTACACTTTTTAACGTTCAAGTG
CTTGGAGTTGAGATACAATGTACATTAATGAGGACGATACTTTGTAGTATGAACCAAATCATAGCCTTCACCAAGTCCCT
CTAAGAGGAAGAAAACCTTCATATATCTCCTTAAGCTCACACAAGTGTTGTGATCAAACACTCTGCCATGTTTTGCCAGA
GGACATGGGGTTCTTCCATAAACCAGACTCCTCTTGGCCCATCAACATATCCATGGCCCATACAGAGCCTTATCATGTGA
ATGATAAAATAGGTTTGGGGTTATTCTTGAAAATATCTTAAATTCATGGAAATATATGAGAGAAAACAAAAATATGGGTA
GCGGAAAATAAATAGTAGCCCACTCCAATTCTCGTCGCACCAATAGAGTAATTCAACTGCCCCAAATTGCTCTCGACTTT
TTATTCTCGGATTAGCGTTTGTGCTTTCGCATCAGAGAATCTCTCAGTTCTTCTCAATTTAGGTCATCAGATCTCACAAT
CAATCGACTCGAACTCAAATCTCACTTCATCAATCAAATC
>AT2G36060.3 | chr2:15143999-15146998 REVERSE LENGTH=3000
AGTGTGAAAGACAAGTTCTCAGCAGCTACAGAAGAGGTCTTGCTGGAATTTTTCACTTTTGTTGTTGTTGTCCTTTCAGT
TGTTAATTGTGGTATAGTTTTTTTGTTAACTTGGTTATGTATCTTTTGTGGTCAGGTCAAGGAGTCATTCAAGCTCGGTA
AGGAGGAGAGTGCAGAGTCAGCAAGTTCATCAGGCACAGGAACCACTGAAGGAGAAAAACAGCAGCAGCAATCTGGTTCT
ACGGAGGAGCAAGATACATTTTTTGGAAAATTCAAGTCCAGCATTTCTTCACCAAAACTATCTGAGGCGTTTCACAAGCC
TCTTGACTTTGCAAAGAAGGGACTTGACATTGTAAAGGATGAATTGCGTGGAAACCCATCTAAAAGGAAGCACCTGGAGT
ATACACCTCCGCCGCCATTTACAGGTGAGAGAAGTACGAGAACGGAGATGGTAATTATGCCAACAAAACAGTCTAAGTGG
CAAAAAAAATGGGAATCCTTAAGAGAAAAGGTAAATGGCCCTCTCTGTCTTGTCCACTTATGCGATTTTTTTCAGGCCCT
TGTTGAGTGTTTTCCTTAAACTTGGTTTAGATGCAAGGCTATCCTGTATTTAAACGTCTAAGCGGGATGAGTGAGCCAGT
TGTCAACAAGAGCCAAGAGGTAATGAACATCTTCTTTTTACTCATTTTGTTCAAATACCTTATCTTGCATTACTGTGTTC
GCTGATACTGCTTTGTTATTGTAAATTGGGAATGCATTTGGACCGTGTAGATTGCAGAAGATGTGAGGGAAAAGTGGGAA
ACCAGTGATAATCCGATTGTTCACAAGATTCAGGAGTATGCTAATTGTTCTCTTACTATATCTTTCTTAAAATTTTACTT
ATTTACAGCAGCTTAGAGACATATGCATGCTTTTGTTTGGCAGCATGAATGAGAGGATCTTTGAGGAAACAGGTTCTGCA
TCGACTTACAAGGAGATCCGCCGCCGAGATCCGTAAGTTATAGAGGCTGATTATTGGTATGAAGATATGACTCTGGTAAT
CATATACTTATCTCTTTCATGGTCAGATCATTCTCCTTGCCGGACTTTGTTTCAGAAATTCAGGAAGCCATCAGACCGGT
CTTGAATGCATATAGTAAGGTATATCTCAGATTTTTGAATAGATCATCTCCTCCCATTCTCGTTTTTGTTGCCTCTAATT
AGTTCCCATCCTTGTACAGGGAGATGCTAAGACCTTGAAGAAGTATTGCAGCAAGGAATTGATTGAACGGTGTACGGCAG
AGCACAGAGCTTTCACGAGTCAAGGTTATTTTTTCGATCACAAGGTAAAGTCTTTATTATTGGTTCACCCACGGGATCCT
GGTTCTTATGAAATCATGTAAGTCACTGAGTAACTTGCTTCGTTTTGTGGTGAGTAAAATCGTTTTGGCTGTGATGTGCA
GCTTCTGCATGTATCTGAAGTTGATATTCAAGAGACAAAGATGATGGGAACTACTCCAGTAATCATCGTCAGGGTAATGA
TCTTTGTTTTCCTTCTGAGGTCATCCTTTAGCTAAGAATTGTGTCTGATGGATTTATCGTTTTTGATGTGATGTCAGTTC
CAAACGCAAGAAATCTTCTGCGTCCGTGATCAGGATGGAAAAATCAAAGAAGGAGGCCAGGTAAAAAAGGGAATATTGAA
TCAAGATCATAAACATATGGGCAATGCCACAATTTTTTAAAGAATTTGTTGTTGTGTGTTGGATATAGGACACAATACAC
ACAGTGTACTACGACTGGGCTATGCAACAAGTGGATGCAGCAGAGTTAGGGGAAGATGCGATTTATCCCATTTGGAGGCT
CAGAGAGATGTTGAGAGCGGGTGTTCAAGCTCTCATTTAATTCTTCATCATCTTTTAACTTATAATAAGCTAAGCCCTCT
CTCTTTGCAATGTACCATGCAATGTACCATTATTTACTCAAAATCTTGTTCACTCGAGATTTTTTTTTTTTCGTTTTCTT
CTCTCTGGAAGGAGTGGGTTCCCATGTTTCAGGGGAATAAGTTTTGACAAATATATAAATACATCTCAAGTCTTTTTCAA
GTTTAGCGAAGTTTGTTGTTTTGTTTGTATCCCTTAAAGGTTAATGACTCCTTTCGTTAGAAAATAAGAGAACTAGATTT
GGTAATGAATTTGTAAATCACAGTTCTCAATTCAAATATTTTGCTCATGTTCTGACAGATTAGTACCCTGAGCCTTTCCA
TAGATATTGTTCAGTAAGTTACTGTTCTAAATCATGTTGTTGAAAAGTTTTGAGGAACAAACATCTCCTTGGTCTAGTAG
AATAGTTTGAGAATCCTTTTCCTCGACCACCATGCCTTCCATTACTATACACTGATATGACGACCCACCATTGTAATCAT
ATGAACATCAAAGTGTCTCTCTGTAACACAGTGGGTTCACAGACACACTCATTTGGTCTACACTTTTTAACGTTCAAGTG
CTTGGAGTTGAGATACAATGTACATTAATGAGGACGATACTTTGTAGTATGAACCAAATCATAGCCTTCACCAAGTCCCT
CTAAGAGGAAGAAAACCTTCATATATCTCCTTAAGCTCACACAAGTGTTGTGATCAAACACTCTGCCATGTTTTGCCAGA
GGACATGGGGTTCTTCCATAAACCAGACTCCTCTTGGCCCATCAACATATCCATGGCCCATACAGAGCCTTATCATGTGA
ATGATAAAATAGGTTTGGGGTTATTCTTGAAAATATCTTAAATTCATGGAAATATATGAGAGAAAACAAAAATATGGGTA
GCGGAAAATAAATAGTAGCCCACTCCAATTCTCGTCGCACCAATAGAGTAATTCAACTGCCCCAAATTGCTCTCGACTTT
TTATTCTCGGATTAGCGTTTGTGCTTTCGCATCAGAGAATCTCTCAGTTCTTCTCAATTTAGGTCATCAGATCTCACAAT
CAATCGACTCGAACTCAAATCTCACTTCATCAATCAAATC
>AT2G36060.1 | chr2:15143999-15146998 REVERSE LENGTH=3000
AGTGTGAAAGACAAGTTCTCAGCAGCTACAGAAGAGGTCTTGCTGGAATTTTTCACTTTTGTTGTTGTTGTCCTTTCAGT
TGTTAATTGTGGTATAGTTTTTTTGTTAACTTGGTTATGTATCTTTTGTGGTCAGGTCAAGGAGTCATTCAAGCTCGGTA
AGGAGGAGAGTGCAGAGTCAGCAAGTTCATCAGGCACAGGAACCACTGAAGGAGAAAAACAGCAGCAGCAATCTGGTTCT
ACGGAGGAGCAAGATACATTTTTTGGAAAATTCAAGTCCAGCATTTCTTCACCAAAACTATCTGAGGCGTTTCACAAGCC
TCTTGACTTTGCAAAGAAGGGACTTGACATTGTAAAGGATGAATTGCGTGGAAACCCATCTAAAAGGAAGCACCTGGAGT
ATACACCTCCGCCGCCATTTACAGGTGAGAGAAGTACGAGAACGGAGATGGTAATTATGCCAACAAAACAGTCTAAGTGG
CAAAAAAAATGGGAATCCTTAAGAGAAAAGGTAAATGGCCCTCTCTGTCTTGTCCACTTATGCGATTTTTTTCAGGCCCT
TGTTGAGTGTTTTCCTTAAACTTGGTTTAGATGCAAGGCTATCCTGTATTTAAACGTCTAAGCGGGATGAGTGAGCCAGT
TGTCAACAAGAGCCAAGAGGTAATGAACATCTTCTTTTTACTCATTTTGTTCAAATACCTTATCTTGCATTACTGTGTTC
GCTGATACTGCTTTGTTATTGTAAATTGGGAATGCATTTGGACCGTGTAGATTGCAGAAGATGTGAGGGAAAAGTGGGAA
ACCAGTGATAATCCGATTGTTCACAAGATTCAGGAGTATGCTAATTGTTCTCTTACTATATCTTTCTTAAAATTTTACTT
ATTTACAGCAGCTTAGAGACATATGCATGCTTTTGTTTGGCAGCATGAATGAGAGGATCTTTGAGGAAACAGGTTCTGCA
TCGACTTACAAGGAGATCCGCCGCCGAGATCCGTAAGTTATAGAGGCTGATTATTGGTATGAAGATATGACTCTGGTAAT
CATATACTTATCTCTTTCATGGTCAGATCATTCTCCTTGCCGGACTTTGTTTCAGAAATTCAGGAAGCCATCAGACCGGT
CTTGAATGCATATAGTAAGGTATATCTCAGATTTTTGAATAGATCATCTCCTCCCATTCTCGTTTTTGTTGCCTCTAATT
AGTTCCCATCCTTGTACAGGGAGATGCTAAGACCTTGAAGAAGTATTGCAGCAAGGAATTGATTGAACGGTGTACGGCAG
AGCACAGAGCTTTCACGAGTCAAGGTTATTTTTTCGATCACAAGGTAAAGTCTTTATTATTGGTTCACCCACGGGATCCT
GGTTCTTATGAAATCATGTAAGTCACTGAGTAACTTGCTTCGTTTTGTGGTGAGTAAAATCGTTTTGGCTGTGATGTGCA
GCTTCTGCATGTATCTGAAGTTGATATTCAAGAGACAAAGATGATGGGAACTACTCCAGTAATCATCGTCAGGGTAATGA
TCTTTGTTTTCCTTCTGAGGTCATCCTTTAGCTAAGAATTGTGTCTGATGGATTTATCGTTTTTGATGTGATGTCAGTTC
CAAACGCAAGAAATCTTCTGCGTCCGTGATCAGGATGGAAAAATCAAAGAAGGAGGCCAGGTAAAAAAGGGAATATTGAA
TCAAGATCATAAACATATGGGCAATGCCACAATTTTTTAAAGAATTTGTTGTTGTGTGTTGGATATAGGACACAATACAC
ACAGTGTACTACGACTGGGCTATGCAACAAGTGGATGCAGCAGAGTTAGGGGAAGATGCGATTTATCCCATTTGGAGGCT
CAGAGAGATGTTGAGAGCGGGTGTTCAAGCTCTCATTTAATTCTTCATCATCTTTTAACTTATAATAAGCTAAGCCCTCT
CTCTTTGCAATGTACCATGCAATGTACCATTATTTACTCAAAATCTTGTTCACTCGAGATTTTTTTTTTTTCGTTTTCTT
CTCTCTGGAAGGAGTGGGTTCCCATGTTTCAGGGGAATAAGTTTTGACAAATATATAAATACATCTCAAGTCTTTTTCAA
GTTTAGCGAAGTTTGTTGTTTTGTTTGTATCCCTTAAAGGTTAATGACTCCTTTCGTTAGAAAATAAGAGAACTAGATTT
GGTAATGAATTTGTAAATCACAGTTCTCAATTCAAATATTTTGCTCATGTTCTGACAGATTAGTACCCTGAGCCTTTCCA
TAGATATTGTTCAGTAAGTTACTGTTCTAAATCATGTTGTTGAAAAGTTTTGAGGAACAAACATCTCCTTGGTCTAGTAG
AATAGTTTGAGAATCCTTTTCCTCGACCACCATGCCTTCCATTACTATACACTGATATGACGACCCACCATTGTAATCAT
ATGAACATCAAAGTGTCTCTCTGTAACACAGTGGGTTCACAGACACACTCATTTGGTCTACACTTTTTAACGTTCAAGTG
CTTGGAGTTGAGATACAATGTACATTAATGAGGACGATACTTTGTAGTATGAACCAAATCATAGCCTTCACCAAGTCCCT
CTAAGAGGAAGAAAACCTTCATATATCTCCTTAAGCTCACACAAGTGTTGTGATCAAACACTCTGCCATGTTTTGCCAGA
GGACATGGGGTTCTTCCATAAACCAGACTCCTCTTGGCCCATCAACATATCCATGGCCCATACAGAGCCTTATCATGTGA
ATGATAAAATAGGTTTGGGGTTATTCTTGAAAATATCTTAAATTCATGGAAATATATGAGAGAAAACAAAAATATGGGTA
GCGGAAAATAAATAGTAGCCCACTCCAATTCTCGTCGCACCAATAGAGTAATTCAACTGCCCCAAATTGCTCTCGACTTT
TTATTCTCGGATTAGCGTTTGTGCTTTCGCATCAGAGAATCTCTCAGTTCTTCTCAATTTAGGTCATCAGATCTCACAAT
CAATCGACTCGAACTCAAATCTCACTTCATCAATCAAATC
>AT2G36070.1 | chr2:15147896-15150895 REVERSE LENGTH=3000
ATTTAATTAAACTTTTTTTTGTGTCATAACCAAAAAAATTTGAACCTAAATTCAGATTAATCTTGAACAAAAAATGTCGA
ATATCTTTGACATTTAAAGGTGTAGTGAAACACAATAGTTTTTCCAACCATTTAGCTCGATTATTAACTAAGCCATTGAC
TAATTAACACACTATTAAGAGTTATGGAATAGCATTAAAACCAAAACAAAAAAAGAGTTATAGAAATTGGAAGAGATGTT
CATTTTGTCGTTTCTATTTTTGTCAACGTATAGTTTTCATTTTACATGCATAGACTGGATAAATAACGGAAATAAAATTT
AACGAGTCATGCGATGTTCTTTCTCAAAAAAAAAAAAAAAACGAGTGATTCGATATTTACTTAAAGTTAAAAAAGTGTAA
AAGTCCAAAAAAAAAGTGGAAAATCTATTTCATGAAATGTATGAGGTTACGTGACCCAATTGAAAACTCTTTATCTTGTT
TGAGTTTGTAAATGTGCGCGTGAGGTTAGACGCGCTTTAAAGTAAGTAGAGAAGTAAAAATAAAGAAATGATGGAAGCCC
ATAGAAACAGAATCGGATTCGTATTATCTGCTCTGCGTGACATTTGTTGCGTATCCTTACACCTACTCTTTCTCCATTTT
TCATTATACTTATAGCATCAGTGTGAATATATATACACCCTTATCTTTAATCGGGATCTTGGACCGTAACCAAAACGGCA
TGCAGTAGTTCCTCACATGTTCCGAATATATTCATCAGCTCAAATTCGATTCAAGACATTAACCCAAGTCCAACATAGTT
TTAAGAGTATATACTTAATTATTTTCATATATACTGGTTTATGTGATGTGGACATTTTGTAGTACCAATGTAATTCACAT
ATAATATAACGTGGCGTCCCATTGTGGTAAAGCTTGTCATCTGAGTACCACAATTGGAAATTCTCTTCCGATTAAAGTCT
TGTTCATTTTGGAAAATTATGACAAAAGTCTCGGTAGTTATCCATTATAGATTCCTCGATTTCACTATCTATGTTACTGG
ATATATAATTTTTATGTTGATTAATTGTATATGGCACATAGGGGCTCAAGCGGTGGAGAGCCAAAGAGGCAACTCGAAGA
CATTAAGACTGTTCGGAGTGAACATGGAGTGCCAGCTAGATTCGGACTGGTCCGAGCCATCCACACCTGACGGTTCTAAC
ACATATACAACCAATCACGACCAGTTTCATTTCTACCCTCAACAACAACACTATCCTCCTCCGTACTACATGGTACGTTA
GTTAATTTTCGTTTTGTTAAAGTCTACATGTATTAGCTAGTGATATTAAGTAGATGTCAATATCATTTTAACCGACATTT
TACGTTTCTCATTCACGCGTTTTCAAATTCAAAGAAAGTTAATTGAGTTGGTTTGACCCTTTTTTGCATATATAGTTACC
ATGCACTTACCAAGACGTTATCTTGTCCACATCCGATAAACAAAGTATATATAGTAAACAAAAGTCCAAATAATTCTTCA
AACTGTTTTGTTAGCAAATTATCTCCAATTCTATCTATATGTTTTATAGTTTTATTTAGAAACTAAGGATAGGAACAAAT
GGTCCTTTTCTTTCTTGGGTTGGGGAGGACATTAGAGAGTGAAGTTGTACTGTTCATTTAACACGCCAAGTGACCTATCC
AAAAATCTTATCCCAAAGAAAAAGTGCGGTCCATTATTATTGAAGTTATTGTTATTACTACTATACTATAAGTGTTACAT
TATCAGTGTTTGTTGTTGTTAGGCACGTTTCTCATTTATATTTATATCATATGCTTTTTGGTCTTCAAGAACAATAATTT
TGACAATTCCGTCAAACTTTTCTTCTATACCTAATCTTTACACATGAATAATTAAGCATATAATTGATGTGTCGATGTTA
CGTGTGTACGTATACATATAGACACTTAGTCACTTATATGTATTGTTCTCACATCTATTATTGGATTTTCTAACAGATCA
CACAATAAAATCTACTCTTTGACAACGAAAATATTTGGATTTTGGACATATTATTCTTCACGAAGTGTTGCACCAATAAT
GGAATACAAAATTACTTTGGGAGATAATATACATCTAACACATAATATATCTCTTAATCTTGACTACATAAATCAAGAAA
ATGGAAAGTCTACTTTATACTTTTGCAAGGGATTCTAAAACCACATGTTTTTTTTATATAAAGATCTTTTTTTTCTTTTT
TGCAGGACATAAGTTTCACAGGAGATATGAACCGGACGAGCTAGAAGCCCACAAGGATTAAAAAAAAGCTTCACATCTGG
TCCTGTTATGTTGTCATAGATGTTGATTCCTTAATTTTACACAAGCTTCATTTTGCATTATTTAAAGTAAAATCGTATTT
TGATTCTTCTTTAAATCTCTCTCAATTTTCACTCTCTTCCTTTTTCTTCTTATGTATTAGATTCTTTTACATAGCTAACA
CTTGTATAGAGAATTCAAAGTTCTGGCTATTTTCGAAAGTTATCTTTTCTCTTTATATATTTTGTTATGGAGGAAAATAT
AAACAATTTATGTTAAATTACATTTCTTGTAAAACCGAACCTTAATGGGCGTTACTACCTTAGTAGTTCAATTCGTTACT
ACTATATGGGCCTAAATATTTACAGTATACGAGCCAAATGGCCCAAACTATAACTGTCTGGAACGACAACGTTTCCAATA
TTCACTCTCGAAATATACATATCCGTGTATCCAAACAAGTCTCTAAATGGTATCGAGAGAAACCTCTCTAGGGCTTTAAC
AGTTTAAGGCAAACTTCTGTCTTCTGGGTTTGGTTTGTTTCTCAAGGAAAAATTTCAACTTTCTTTCTTATTTCAGTAAA
CGAGAGATATGTTTTCAATCTCAATCTGATTCTTTCTCGCAGCGGCTAATTCTAGTGTCGCTAATAGGGTCTCTGTTTCT
TCAAATTTAGTTCTTTAAATTCACTACGAAGATTTTTGTT
>AT2G36080.1 | chr2:15151412-15154411 REVERSE LENGTH=3000
GTTTATTTTAGACAGAAACAACTATAGAACATCACACCATATATAGTTGACTGATAAGGAAAAATGGTATTTTTATTTTA
TTAACCTTGGCTATGGATTGTCCTAGTTGATCAGGTAAAAACGTTGAATCAAATTGAGATCGACTAGTTCAAAATAGTTT
ACATTTACTATTGATCTAATCGAATCTAATAGACTTCAACTTCATAACCAGTGTCATTTCCCATTACTCGCCCGAACCAT
TCTTTACTTATGGCTGCACTGAACCCGAATTCTGGAATCGCGATTCAAAATTAATTAACAACTTTATATATATACTTGAG
AAATATAATATAGGTTTACGTCACGGCTTAACATGAGATTGTAGTTGTATACGTCGCGTGTATATGCATCATGTAAATAT
ACCTTTTTTTATATGAAGAGCATCATAGATACTTTATTTAGTATTATTGGGATCATAAACGGGAACACAATAATTGCGAA
AAGAGAATCAAAATGAGTACAGCAATGCTAAATAGCTATAAGCGTAGAGCATATATGACTTTTGTGCAGGGTCAAGCTAA
TTAGTCTCACTCACTTGCCTTACAATTAACCCATAAAGTTTTTTTTTAATGCATCCAAAGATCTGTCCTCAAATTTTACA
ATTTCTTGGAATTTGTTTGTCTCTCTTTTATTTATATATATGATTCCATATCTTTGATTATTCGCTAAGGATCCATGTTC
CTTCTCTGCTGTTCTCATTATTGTTTTCTTTAATTTCATTTCTTGTAGTAGTACTATTTTGTTATTGCAATATTTTTATG
ATGAATAATATCATCACATCCAAATTTGAAGGAAAAATGTATACAACTTACTTCAAACCGCTAGTAATCTTACTTTTGAA
TATAACCAAAATTGAATTAGAAATTTTCAACTCCCTTCATTTCAATTTTTTTTTTTTTTTTGGTGTGCACCTACTCCCTT
CATTTCATTGTTAGAAGAACTCTCTTATTAACTCTTGCAAACTGATTTTACACAAGGTAAAGTGTAATTGTGGAGAAACA
TTGATGTCAGTAGCAGAATTGAAGAAACAGGGTTTACCTGATAGAATGAATCTACTTGGAAATTGAGGAAGTTTCGCGGC
GGTCGAGGATGAGGTATTATCACTTGACCTGGGTTTTTTTTAATAGTAATATATAAAAATATCACACTAACAACTTTTTG
GTGGACGAAAACTTTTTCGAATTAAAACGTTTCAGATCTAAACAAGTTGTCGATATAACGTCACCAAAAAAAAAAAAAAA
AAAGTTGTCGATATAACGTAGATGACGTTTTTGCTATACATAAATTGTTACACTTTTAGCTATGTGCTGCATTTCATTAT
CACCATTCACCAACCTAAGTTACTTTTTGTGAAGTTGGATTTGAATTCATGTCGCACAAATCTTAAATATTACATACAAA
TTACAAATTTAACTGAAGTTAAACTACATTGCATAATATATAATAACTATTATATGTATCCACTGGATACTCCCTAACGT
ATATATACAAAATAACTTTATGGGATTTTAGAAAATTAATCTCTCAAGATAGCATAATGACAGATTGTGATAAATTTGTC
AGAAAAATGAAACAAAGAGGACAAAGAAGTCGGAAAGACATAAAAAACAAAAAGGGAGTAACAAATTAGAAAAGTTTGTT
CTGGGTTTACGTAATACATTTTTTCGAATTATTTATTCTTGTTTTATTATATGTTTGTTAGTGAGGGAAAAAATGTGAGG
AGAGGATTGAAACACGACTGTAGAAAGAAGACAGACAATTGAAGACAGATCTTATCTCTATCCCTCCCACGACTACTTTC
TTTGGAAACACAAAGCTATATATGTGTTCTCTTTTATAAAAAATAAATTATCATTTCACATAAAATAGTCAGAGACAAAC
AATTTTCGAAATTTTATGAACAATACGTAGCCATTTATGAGATGTGTCATGCACGTGATGAAAAAACTAAATAAGGAAAG
GCTGTACATAGAAATCTTCTTGGTTAAGAGACAAAAGATCTTTTCTAGGCTTTGGTCCATGTATCTGCCTTTCTTTTCTT
CTTCTTTTTCATATATATGTTTTTTATATAATCCAATAATATCTGCAATTTTATCAAAGATAAAATAGGCTACCTTACTA
TTTCTGGAATTATACAATATTTTCTCATGTAGAAATATGGTTTTGTGTTAATTTCACACTAAGGCTGATAAATATAATGT
TCTACCGTACCTGATGAAATTGTAGGGTCACAAAGTCAAGCTGTAACAGAAATAAGTAAATGTTATTGTAAGAAACTAAA
AACTATATATGTATGTCAGTTAATTTGTAATACAAATGTCAATATGTCAAAACTAACATAATTAAGATTGAGATAATTGG
ATGATTTGTTGGGTGGTGAATGGAGAGCACGTGCTTGAGAAGTTAGTAGTAAGCTATAGAAAATGAAGGATAATGCGATA
ACATGTGCCTTATCCCGACAAAACACATCTCACATGTAAATATAGATATGTCCATACATATTATCATAGAAAGAGTACCA
AAAGTGTGAAATCTATACACCCTAAAATACCACTAGATAACACTCTTTATTATTTATATAGTGATATCAACCACCTTTCA
TATGTTTCTCTGTTTTGCAAGTAAACTTTTTACATTTATATCAAGGATATTAAATTAGTTTTCATATTGTTAGCTTTGCT
GAAACCCAAATTAATGAGTCCAATTTTTAATTATTCTCTTTACATCAAAATTCATATCTACAATTATATTCAGAAATTAC
TAGAAAGGCATATCTTATACATACTTGATGTATTATAGATAAATTTTCTCTTTCTTTTGAAACATATATATACAGATATA
AATAGAGGCAGATACATGTAACCTAGCCAAAGGAGCATTGGTATCTCAAACAATATTTGCCCTTTCTCTATCTCTCTCTC
ATCACTATTTGCCATCTCTTTCTCTCTCCCTCTCTTTCAA
>AT2G36080.3 | chr2:15151412-15154411 REVERSE LENGTH=3000
GTTTATTTTAGACAGAAACAACTATAGAACATCACACCATATATAGTTGACTGATAAGGAAAAATGGTATTTTTATTTTA
TTAACCTTGGCTATGGATTGTCCTAGTTGATCAGGTAAAAACGTTGAATCAAATTGAGATCGACTAGTTCAAAATAGTTT
ACATTTACTATTGATCTAATCGAATCTAATAGACTTCAACTTCATAACCAGTGTCATTTCCCATTACTCGCCCGAACCAT
TCTTTACTTATGGCTGCACTGAACCCGAATTCTGGAATCGCGATTCAAAATTAATTAACAACTTTATATATATACTTGAG
AAATATAATATAGGTTTACGTCACGGCTTAACATGAGATTGTAGTTGTATACGTCGCGTGTATATGCATCATGTAAATAT
ACCTTTTTTTATATGAAGAGCATCATAGATACTTTATTTAGTATTATTGGGATCATAAACGGGAACACAATAATTGCGAA
AAGAGAATCAAAATGAGTACAGCAATGCTAAATAGCTATAAGCGTAGAGCATATATGACTTTTGTGCAGGGTCAAGCTAA
TTAGTCTCACTCACTTGCCTTACAATTAACCCATAAAGTTTTTTTTTAATGCATCCAAAGATCTGTCCTCAAATTTTACA
ATTTCTTGGAATTTGTTTGTCTCTCTTTTATTTATATATATGATTCCATATCTTTGATTATTCGCTAAGGATCCATGTTC
CTTCTCTGCTGTTCTCATTATTGTTTTCTTTAATTTCATTTCTTGTAGTAGTACTATTTTGTTATTGCAATATTTTTATG
ATGAATAATATCATCACATCCAAATTTGAAGGAAAAATGTATACAACTTACTTCAAACCGCTAGTAATCTTACTTTTGAA
TATAACCAAAATTGAATTAGAAATTTTCAACTCCCTTCATTTCAATTTTTTTTTTTTTTTTGGTGTGCACCTACTCCCTT
CATTTCATTGTTAGAAGAACTCTCTTATTAACTCTTGCAAACTGATTTTACACAAGGTAAAGTGTAATTGTGGAGAAACA
TTGATGTCAGTAGCAGAATTGAAGAAACAGGGTTTACCTGATAGAATGAATCTACTTGGAAATTGAGGAAGTTTCGCGGC
GGTCGAGGATGAGGTATTATCACTTGACCTGGGTTTTTTTTAATAGTAATATATAAAAATATCACACTAACAACTTTTTG
GTGGACGAAAACTTTTTCGAATTAAAACGTTTCAGATCTAAACAAGTTGTCGATATAACGTCACCAAAAAAAAAAAAAAA
AAAGTTGTCGATATAACGTAGATGACGTTTTTGCTATACATAAATTGTTACACTTTTAGCTATGTGCTGCATTTCATTAT
CACCATTCACCAACCTAAGTTACTTTTTGTGAAGTTGGATTTGAATTCATGTCGCACAAATCTTAAATATTACATACAAA
TTACAAATTTAACTGAAGTTAAACTACATTGCATAATATATAATAACTATTATATGTATCCACTGGATACTCCCTAACGT
ATATATACAAAATAACTTTATGGGATTTTAGAAAATTAATCTCTCAAGATAGCATAATGACAGATTGTGATAAATTTGTC
AGAAAAATGAAACAAAGAGGACAAAGAAGTCGGAAAGACATAAAAAACAAAAAGGGAGTAACAAATTAGAAAAGTTTGTT
CTGGGTTTACGTAATACATTTTTTCGAATTATTTATTCTTGTTTTATTATATGTTTGTTAGTGAGGGAAAAAATGTGAGG
AGAGGATTGAAACACGACTGTAGAAAGAAGACAGACAATTGAAGACAGATCTTATCTCTATCCCTCCCACGACTACTTTC
TTTGGAAACACAAAGCTATATATGTGTTCTCTTTTATAAAAAATAAATTATCATTTCACATAAAATAGTCAGAGACAAAC
AATTTTCGAAATTTTATGAACAATACGTAGCCATTTATGAGATGTGTCATGCACGTGATGAAAAAACTAAATAAGGAAAG
GCTGTACATAGAAATCTTCTTGGTTAAGAGACAAAAGATCTTTTCTAGGCTTTGGTCCATGTATCTGCCTTTCTTTTCTT
CTTCTTTTTCATATATATGTTTTTTATATAATCCAATAATATCTGCAATTTTATCAAAGATAAAATAGGCTACCTTACTA
TTTCTGGAATTATACAATATTTTCTCATGTAGAAATATGGTTTTGTGTTAATTTCACACTAAGGCTGATAAATATAATGT
TCTACCGTACCTGATGAAATTGTAGGGTCACAAAGTCAAGCTGTAACAGAAATAAGTAAATGTTATTGTAAGAAACTAAA
AACTATATATGTATGTCAGTTAATTTGTAATACAAATGTCAATATGTCAAAACTAACATAATTAAGATTGAGATAATTGG
ATGATTTGTTGGGTGGTGAATGGAGAGCACGTGCTTGAGAAGTTAGTAGTAAGCTATAGAAAATGAAGGATAATGCGATA
ACATGTGCCTTATCCCGACAAAACACATCTCACATGTAAATATAGATATGTCCATACATATTATCATAGAAAGAGTACCA
AAAGTGTGAAATCTATACACCCTAAAATACCACTAGATAACACTCTTTATTATTTATATAGTGATATCAACCACCTTTCA
TATGTTTCTCTGTTTTGCAAGTAAACTTTTTACATTTATATCAAGGATATTAAATTAGTTTTCATATTGTTAGCTTTGCT
GAAACCCAAATTAATGAGTCCAATTTTTAATTATTCTCTTTACATCAAAATTCATATCTACAATTATATTCAGAAATTAC
TAGAAAGGCATATCTTATACATACTTGATGTATTATAGATAAATTTTCTCTTTCTTTTGAAACATATATATACAGATATA
AATAGAGGCAGATACATGTAACCTAGCCAAAGGAGCATTGGTATCTCAAACAATATTTGCCCTTTCTCTATCTCTCTCTC
ATCACTATTTGCCATCTCTTTCTCTCTCCCTCTCTTTCAA
>AT2G36080.4 | chr2:15151412-15154411 REVERSE LENGTH=3000
GTTTATTTTAGACAGAAACAACTATAGAACATCACACCATATATAGTTGACTGATAAGGAAAAATGGTATTTTTATTTTA
TTAACCTTGGCTATGGATTGTCCTAGTTGATCAGGTAAAAACGTTGAATCAAATTGAGATCGACTAGTTCAAAATAGTTT
ACATTTACTATTGATCTAATCGAATCTAATAGACTTCAACTTCATAACCAGTGTCATTTCCCATTACTCGCCCGAACCAT
TCTTTACTTATGGCTGCACTGAACCCGAATTCTGGAATCGCGATTCAAAATTAATTAACAACTTTATATATATACTTGAG
AAATATAATATAGGTTTACGTCACGGCTTAACATGAGATTGTAGTTGTATACGTCGCGTGTATATGCATCATGTAAATAT
ACCTTTTTTTATATGAAGAGCATCATAGATACTTTATTTAGTATTATTGGGATCATAAACGGGAACACAATAATTGCGAA
AAGAGAATCAAAATGAGTACAGCAATGCTAAATAGCTATAAGCGTAGAGCATATATGACTTTTGTGCAGGGTCAAGCTAA
TTAGTCTCACTCACTTGCCTTACAATTAACCCATAAAGTTTTTTTTTAATGCATCCAAAGATCTGTCCTCAAATTTTACA
ATTTCTTGGAATTTGTTTGTCTCTCTTTTATTTATATATATGATTCCATATCTTTGATTATTCGCTAAGGATCCATGTTC
CTTCTCTGCTGTTCTCATTATTGTTTTCTTTAATTTCATTTCTTGTAGTAGTACTATTTTGTTATTGCAATATTTTTATG
ATGAATAATATCATCACATCCAAATTTGAAGGAAAAATGTATACAACTTACTTCAAACCGCTAGTAATCTTACTTTTGAA
TATAACCAAAATTGAATTAGAAATTTTCAACTCCCTTCATTTCAATTTTTTTTTTTTTTTTGGTGTGCACCTACTCCCTT
CATTTCATTGTTAGAAGAACTCTCTTATTAACTCTTGCAAACTGATTTTACACAAGGTAAAGTGTAATTGTGGAGAAACA
TTGATGTCAGTAGCAGAATTGAAGAAACAGGGTTTACCTGATAGAATGAATCTACTTGGAAATTGAGGAAGTTTCGCGGC
GGTCGAGGATGAGGTATTATCACTTGACCTGGGTTTTTTTTAATAGTAATATATAAAAATATCACACTAACAACTTTTTG
GTGGACGAAAACTTTTTCGAATTAAAACGTTTCAGATCTAAACAAGTTGTCGATATAACGTCACCAAAAAAAAAAAAAAA
AAAGTTGTCGATATAACGTAGATGACGTTTTTGCTATACATAAATTGTTACACTTTTAGCTATGTGCTGCATTTCATTAT
CACCATTCACCAACCTAAGTTACTTTTTGTGAAGTTGGATTTGAATTCATGTCGCACAAATCTTAAATATTACATACAAA
TTACAAATTTAACTGAAGTTAAACTACATTGCATAATATATAATAACTATTATATGTATCCACTGGATACTCCCTAACGT
ATATATACAAAATAACTTTATGGGATTTTAGAAAATTAATCTCTCAAGATAGCATAATGACAGATTGTGATAAATTTGTC
AGAAAAATGAAACAAAGAGGACAAAGAAGTCGGAAAGACATAAAAAACAAAAAGGGAGTAACAAATTAGAAAAGTTTGTT
CTGGGTTTACGTAATACATTTTTTCGAATTATTTATTCTTGTTTTATTATATGTTTGTTAGTGAGGGAAAAAATGTGAGG
AGAGGATTGAAACACGACTGTAGAAAGAAGACAGACAATTGAAGACAGATCTTATCTCTATCCCTCCCACGACTACTTTC
TTTGGAAACACAAAGCTATATATGTGTTCTCTTTTATAAAAAATAAATTATCATTTCACATAAAATAGTCAGAGACAAAC
AATTTTCGAAATTTTATGAACAATACGTAGCCATTTATGAGATGTGTCATGCACGTGATGAAAAAACTAAATAAGGAAAG
GCTGTACATAGAAATCTTCTTGGTTAAGAGACAAAAGATCTTTTCTAGGCTTTGGTCCATGTATCTGCCTTTCTTTTCTT
CTTCTTTTTCATATATATGTTTTTTATATAATCCAATAATATCTGCAATTTTATCAAAGATAAAATAGGCTACCTTACTA
TTTCTGGAATTATACAATATTTTCTCATGTAGAAATATGGTTTTGTGTTAATTTCACACTAAGGCTGATAAATATAATGT
TCTACCGTACCTGATGAAATTGTAGGGTCACAAAGTCAAGCTGTAACAGAAATAAGTAAATGTTATTGTAAGAAACTAAA
AACTATATATGTATGTCAGTTAATTTGTAATACAAATGTCAATATGTCAAAACTAACATAATTAAGATTGAGATAATTGG
ATGATTTGTTGGGTGGTGAATGGAGAGCACGTGCTTGAGAAGTTAGTAGTAAGCTATAGAAAATGAAGGATAATGCGATA
ACATGTGCCTTATCCCGACAAAACACATCTCACATGTAAATATAGATATGTCCATACATATTATCATAGAAAGAGTACCA
AAAGTGTGAAATCTATACACCCTAAAATACCACTAGATAACACTCTTTATTATTTATATAGTGATATCAACCACCTTTCA
TATGTTTCTCTGTTTTGCAAGTAAACTTTTTACATTTATATCAAGGATATTAAATTAGTTTTCATATTGTTAGCTTTGCT
GAAACCCAAATTAATGAGTCCAATTTTTAATTATTCTCTTTACATCAAAATTCATATCTACAATTATATTCAGAAATTAC
TAGAAAGGCATATCTTATACATACTTGATGTATTATAGATAAATTTTCTCTTTCTTTTGAAACATATATATACAGATATA
AATAGAGGCAGATACATGTAACCTAGCCAAAGGAGCATTGGTATCTCAAACAATATTTGCCCTTTCTCTATCTCTCTCTC
ATCACTATTTGCCATCTCTTTCTCTCTCCCTCTCTTTCAA
>AT2G36080.2 | chr2:15151412-15154411 REVERSE LENGTH=3000
GTTTATTTTAGACAGAAACAACTATAGAACATCACACCATATATAGTTGACTGATAAGGAAAAATGGTATTTTTATTTTA
TTAACCTTGGCTATGGATTGTCCTAGTTGATCAGGTAAAAACGTTGAATCAAATTGAGATCGACTAGTTCAAAATAGTTT
ACATTTACTATTGATCTAATCGAATCTAATAGACTTCAACTTCATAACCAGTGTCATTTCCCATTACTCGCCCGAACCAT
TCTTTACTTATGGCTGCACTGAACCCGAATTCTGGAATCGCGATTCAAAATTAATTAACAACTTTATATATATACTTGAG
AAATATAATATAGGTTTACGTCACGGCTTAACATGAGATTGTAGTTGTATACGTCGCGTGTATATGCATCATGTAAATAT
ACCTTTTTTTATATGAAGAGCATCATAGATACTTTATTTAGTATTATTGGGATCATAAACGGGAACACAATAATTGCGAA
AAGAGAATCAAAATGAGTACAGCAATGCTAAATAGCTATAAGCGTAGAGCATATATGACTTTTGTGCAGGGTCAAGCTAA
TTAGTCTCACTCACTTGCCTTACAATTAACCCATAAAGTTTTTTTTTAATGCATCCAAAGATCTGTCCTCAAATTTTACA
ATTTCTTGGAATTTGTTTGTCTCTCTTTTATTTATATATATGATTCCATATCTTTGATTATTCGCTAAGGATCCATGTTC
CTTCTCTGCTGTTCTCATTATTGTTTTCTTTAATTTCATTTCTTGTAGTAGTACTATTTTGTTATTGCAATATTTTTATG
ATGAATAATATCATCACATCCAAATTTGAAGGAAAAATGTATACAACTTACTTCAAACCGCTAGTAATCTTACTTTTGAA
TATAACCAAAATTGAATTAGAAATTTTCAACTCCCTTCATTTCAATTTTTTTTTTTTTTTTGGTGTGCACCTACTCCCTT
CATTTCATTGTTAGAAGAACTCTCTTATTAACTCTTGCAAACTGATTTTACACAAGGTAAAGTGTAATTGTGGAGAAACA
TTGATGTCAGTAGCAGAATTGAAGAAACAGGGTTTACCTGATAGAATGAATCTACTTGGAAATTGAGGAAGTTTCGCGGC
GGTCGAGGATGAGGTATTATCACTTGACCTGGGTTTTTTTTAATAGTAATATATAAAAATATCACACTAACAACTTTTTG
GTGGACGAAAACTTTTTCGAATTAAAACGTTTCAGATCTAAACAAGTTGTCGATATAACGTCACCAAAAAAAAAAAAAAA
AAAGTTGTCGATATAACGTAGATGACGTTTTTGCTATACATAAATTGTTACACTTTTAGCTATGTGCTGCATTTCATTAT
CACCATTCACCAACCTAAGTTACTTTTTGTGAAGTTGGATTTGAATTCATGTCGCACAAATCTTAAATATTACATACAAA
TTACAAATTTAACTGAAGTTAAACTACATTGCATAATATATAATAACTATTATATGTATCCACTGGATACTCCCTAACGT
ATATATACAAAATAACTTTATGGGATTTTAGAAAATTAATCTCTCAAGATAGCATAATGACAGATTGTGATAAATTTGTC
AGAAAAATGAAACAAAGAGGACAAAGAAGTCGGAAAGACATAAAAAACAAAAAGGGAGTAACAAATTAGAAAAGTTTGTT
CTGGGTTTACGTAATACATTTTTTCGAATTATTTATTCTTGTTTTATTATATGTTTGTTAGTGAGGGAAAAAATGTGAGG
AGAGGATTGAAACACGACTGTAGAAAGAAGACAGACAATTGAAGACAGATCTTATCTCTATCCCTCCCACGACTACTTTC
TTTGGAAACACAAAGCTATATATGTGTTCTCTTTTATAAAAAATAAATTATCATTTCACATAAAATAGTCAGAGACAAAC
AATTTTCGAAATTTTATGAACAATACGTAGCCATTTATGAGATGTGTCATGCACGTGATGAAAAAACTAAATAAGGAAAG
GCTGTACATAGAAATCTTCTTGGTTAAGAGACAAAAGATCTTTTCTAGGCTTTGGTCCATGTATCTGCCTTTCTTTTCTT
CTTCTTTTTCATATATATGTTTTTTATATAATCCAATAATATCTGCAATTTTATCAAAGATAAAATAGGCTACCTTACTA
TTTCTGGAATTATACAATATTTTCTCATGTAGAAATATGGTTTTGTGTTAATTTCACACTAAGGCTGATAAATATAATGT
TCTACCGTACCTGATGAAATTGTAGGGTCACAAAGTCAAGCTGTAACAGAAATAAGTAAATGTTATTGTAAGAAACTAAA
AACTATATATGTATGTCAGTTAATTTGTAATACAAATGTCAATATGTCAAAACTAACATAATTAAGATTGAGATAATTGG
ATGATTTGTTGGGTGGTGAATGGAGAGCACGTGCTTGAGAAGTTAGTAGTAAGCTATAGAAAATGAAGGATAATGCGATA
ACATGTGCCTTATCCCGACAAAACACATCTCACATGTAAATATAGATATGTCCATACATATTATCATAGAAAGAGTACCA
AAAGTGTGAAATCTATACACCCTAAAATACCACTAGATAACACTCTTTATTATTTATATAGTGATATCAACCACCTTTCA
TATGTTTCTCTGTTTTGCAAGTAAACTTTTTACATTTATATCAAGGATATTAAATTAGTTTTCATATTGTTAGCTTTGCT
GAAACCCAAATTAATGAGTCCAATTTTTAATTATTCTCTTTACATCAAAATTCATATCTACAATTATATTCAGAAATTAC
TAGAAAGGCATATCTTATACATACTTGATGTATTATAGATAAATTTTCTCTTTCTTTTGAAACATATATATACAGATATA
AATAGAGGCAGATACATGTAACCTAGCCAAAGGAGCATTGGTATCTCAAACAATATTTGCCCTTTCTCTATCTCTCTCTC
ATCACTATTTGCCATCTCTTTCTCTCTCCCTCTCTTTCAA
>AT2G36090.1 | chr2:15155631-15158630 FORWARD LENGTH=3000
ACAAGAGACTATGGATGTAATGTACTCTCATCATATAAGCACATATATAATTAGCATGAGACTTTCAGACCTAGTTCCGT
GATACTATAATATCCAATTGATACATGGACCCTAACTTGGGCCTGTCTCTAAGCACAATCTTGTGAAAATATCCAGGCAT
TGGCTGATGATTTAAACCAGGTACAATCTTCTAAAGCTCACGAGTTCGAGTTTTCACAATCTTGAATAAAACTTTCATAG
AAAAGATAGTTTATGTCCGACAACTATATATACCAAAAAGTTAGGTTTTTTTTTTAATGATATCTTCAGTTTGTATCATG
AACTCTAGATGTATATTATATACGCAAACATCAGTGCTTAACTATATAAGATATACAATTTAAAATGTAACTGCATATAT
GCAGTTGGATTTTGTCTGTCAAATTAAAGGGGAAAATTAGGTTGAGAGTAGGAACCGGACACACATACTATAATGTCGTC
GGCTTATTTTAATATCACACAATTGCAACCAATAATATTTCTTAGTTTATTAAGTGTGTATTAGAATATTAATCAAACTC
TAAAATTTATTTATAAAAAAAAAAAAATCATTTGCGAGATGAAAATAAAATGTGTTTGTTGCAATATTTCAAGTATTTTC
ATTTCGATAAAACAAATATTTTCTGGTTTTAACAGTATTCAAAGTTGTATATATTCTACAAATTAATGTTATTGTAAAAT
CGATTGTAATCTACAACAAACCTGTTACTGCAAAAACAATATCATCATTCATCACAAATTTAAGATAGATTAGTGATAAA
TAGCAGTAATAAAGTATAACCAAATTGAGAACAATATTATAGCCATGTGATATCCTCCTATCCTTTTAATTGAATACATA
TGATTATATTTCAATACTTTAGTTTGTAATTAACGAAGAGCCAAGACGACGTTATTTATTAATTATTTTCAATAAATCAT
CATGCTGATGTAGATCATTATATTTGTTGGCATTTCCTTTTCTCATTCAACTTTTTCTTTTTGGTTATTACTTAATAGTC
AAATTTAAATAACACAAAAGCTGTATAAACCTAATCGACGGTGATATCTTAAGACTTAAAAAGTTAAGATTAAGGGAACC
CTTAATTTAATGTTTTTTTTTTTGTTATAAGTTGTCCATTCCTTGTTGCTTTTAAAAATATATTAAACTGTTAAAAAGGT
GATCTCGTTGTCAATGTAAAAAGTTGGCTAAGTACTAAGCATGTGACGATCTTGGCTAATGCCTGAACCGCTTAATTAAG
GTCACATAATTTTATACGATTGAATAATAACATATGACGTATGAATCATAATTAAATGAAATCCAAATATTCAAAGTCTT
AGTAATAGAATAAAAATCAACCTACATGAACGAATTCAAACGAATTAATACTATAAATATCATTGTCTCAATCGTGGACA
TTTTTGTTCCACTTTATTCCTTAACCCCTTGGGGTGCAAATTCCATAAACCCAAAAACTAAAATTAAAAGTTAGTAGAAA
TCACCAATCATTCAAACCTTTTTTTTTTTTTTTTTTGTTCACCGGCCATATACTTACTAATTACTATGTCTCATATTTTG
CTAGTAATACTGTGTCGCCGAACCTTGCTAGTATAATTGAAACTACGGGTGATAAAAACAAGAAAAGAGAGATGGTATGA
TATCATATTAGCTAAAAACATACAAGAGGTCAATATGGGCCATGCCTTTCCCACCTTCTTACGTATCTTTATTTATGACT
CCTTTGTTTGTGAATGTCTCGTCGCATATGTGTGTACGTTTTTGATCTTCATGATCACTTTATGTTTTTTTTTTTGCATA
AGGATTCTGACACTGGTGTGCCTCTATGTGACTGACTTGTAGATCAAATTTCGACTGTGTAGAAAAGGAAGCATTCGGTA
CTTGCATAATCTTTTGCTATTTCTAGTAAATTACGTTAATGTTAAAGCCTTAAAGTCATCATCATAATAGAAACACAAAA
ACAGAAGACTTTATCATAGTACGTTAGATCAGAGCTGCTCTGTGGAAAGTAAATTAGCAGAGAGGTAAGACATACCGAAT
GTTTGTTGGGCCTTTTTCAATGCAATGATAGCTAGCTAGGTCAGTGACTCAATGATTAACTGTTTTAATTTTTATATTTT
TAATTATAAATTCTTCTATTTCTGATAATTTATTTTCAGAACTAAATCCTAATTCTTGTGTGGATATATTTAGACAAAAT
TAAACAATTATGATTAGTATTTGAAATAAACAATGTCTAGCTAAAATTATCATGTAAGGCCTGCGTGTTTGAATAGTAAA
TAGATGTAGTTAGACAAACAATACCAATTCTCTAATAATGTATAATTGACAAAAGAGTATATTTTGAATGTAATATACAT
ATACAGATATACTTTTCTAGTGGGATATTCAAGTATCCGGAAATCGAATGCCTCTGAGGTCATGCTTTTGCTAAATATTC
TTCCCGTGGACATTTTCTTACATAAAATCTATCATTTGTTTTTATTTTTTTAAAATCTATAATTTCGTTCTAAAATTCAT
TTATAGTCTCCTCAATCATGAAAGTTTAGTTTCCAAACAATAAATAAAATTTGACAAAAAATCTATATGATAATAACTCA
ATCGAAGACTTGAAGTACTTAAAATAAATGATGTCAGTAATATCACATAGATATTTTTAAAAAAAGAGTCGAAATTTTCT
TATTTGTTTATGTCACTAATCTTTTCAACTCCGACATAATTGTCTCTATTATATTAAGAAAATGACGTTAAGAAAGAAAA
AAAACAATGTATCAACTTGCCCCAGTTTCGGTAGTGGTATTATTGTAATAAAAAGTAAAAAGATGGAATTTTGTCAAACA
AAAAGACTTTGACGCTCTTATATAAATACCCTTCACTGATTAACCAAAATATCATTAACTAAATAATCACTCCCAATTAG
TACTAATCATCACTCAGGGCAACGTGAACAGAGTCTAGAG
>AT2G36100.1 | chr2:15160670-15163669 REVERSE LENGTH=3000
AAACCGAACCATAGCATGGTGGTTTATGCGTTATGCCCCGACCTTAGATGATTGATTGACAGGTTTTAGTTGGCCGCAAA
GTGTAGTTTTTTACATATGAAAGTGGACCCAACCATTTCACTTTGTTTCACAAGTGGATCCTTTAATACTTTCCTAAAAT
TTCTACAAATGGGTTTAGGCTTATGATTGTCATGAAAGATATAGAAGCACTTATATAAAGTTTAAAAACTTATCATATAC
AAAAAAAAAGAAGAGGAAAATCAAAAAGTATAAAGTTAAGGACCGCAAAATTATAATCGGAATGTACCAATTAAAACTGC
TAACAATAATCCATAGTATGTATATCTTTGACTGATATACTAAAATATAATTTCACCCTTCATAAACAAAAATGCATATC
TATTTCTTTTTATTTTATATATACTTTTCAATTTTCCATACATGTTTATTTTACACAAATCATATTTTTTAATGATTTTT
TAATCACACCTTAAAAGATCAACTAAGGAATCGCGGTCTCGCGGGCATATCTCTTCTTCGGGGTCAGCAGTGTTCCAAGA
GAAAGCACAGGCCCATCATAGTCTTGTGGGTTGCATCAAAACACGATCACTCGACACTTGCACAAATTCTTTTTTCATCC
TTGTCCAACATGACCACACACAACCAATTTCATCTTCTTTTTTTTTTTTTTTGGTTTTCGATTTAATCTTCTCAGCAAGG
AATTTATTCTTTTACCCTTAATCTGAGCCTTTGGAAATCACAGTGTTGGTCAAAATATCTATGATCATGTGTTTGATATC
GACATACATGTAACATGTATGTGACTCCTGTAGTTCATTTAATATGCAATATTTTAAAACATATATATTTTCATAGGAAT
GTTAACATAGACAAGTCTTTTTATTTCATAGTCTCTGACAATAACGCATGCATTGTATTTGTATTCAAAAAAAAAATATT
AACACAACATGAGAATTGGCGATTAAAGATTTTGACCTAGATAACGTTCATTATCAAAATTCCAAACAACTAAAAGAAAA
GACATTGATTATTTTCAAGGAAAAGCTCTTTCCTCAGAAACATACCCCAACAAAATAAAGTTTCGAGCTCTCTTTCCAGA
TATGTTCCTTAACATTCGAGCTCTCTTTCCAGATACGTTCTTTAACATTCGAGCGCTCTTTCCAGATACATTCCTTAACA
CCGAGCTTGCAGCAAACATAGACATCATCTGACGCCTGAACAATCTGATCATGGGAAAGGCTACGAGCACCCCAATTACT
CATACATATCTCCTTATCTTTCCTCACTCCCTTGTACCCCAAACACTCCTCTACAATCTTCTCAAACGAACTATTGAGGA
GCCTCGTAGGCAGATAGTGCCTTATGTCTAGAAGTCTCCATATCTCCAACTGATGGCGGAATCTTTCGAGCTTGCCCTGG
TCTTGGCTGTTCCAGACGCCGACAAAAGTGATTGTCTCATCTTCCAAGAAACTTCGAAGGACCTCAGGAATGCGTTTACA
GTGAGACAACTGGATGATGAGACAGCGGTTACCAACACATAGTTGGAGAATATCCGGTGGAGGATCGGAACCACCGGGTG
TCCATTGGACGTCGAGTCCAACAACGAGAGGGTGTGAGGAGCGAAGACGGCTGAAGAAACGGATGCTATGAATCCAACGG
CGGATGGTTGAGGTAGTATGAGTGACCGTGACGATCAAACGTTCTCCAAAGAAATCGATGTAGCGGTTTTCGTGGATATG
GCGCTTTTGGATTCTTCTTCTGATCCTAGCCATTTAATCTGCATAAAAGTGAGTATGAGAGAGAAGATTAAATAGATATC
AATCCTAACTAATATTCAAGAAAACATAATATAGATCAATAAATTGATGAGAGTAAAAACACAAAGATGTTTAGAAATAA
TTATTGTCAAGACTCAAGTTTCTTCAAAATATCAAGAGGCGCTTGGAATAAGACCCTTATTCTACAATACATCAATCTAT
ATAGAGATAAAGACTAAGCATAATTTTTAAAATAGAAAAAATATAAACGTAAATAACACTTTTTTGAGGTAATACTAAAT
TTTCTAAACATGAAATGTTACAAATCCACAATATTTCCATATAAATTTGTAAATAATATTTTGTTAGATAATGTTAAATT
TTCTAAACTGAAATATTAACAAATCCGCAGTATTTCCATTATTAAATCTCGATTTTGTTTCAATGGGAGATTTGAATTTT
GAACCAAAAAAAAAAAAAAAGATTTCATCAAGATATCTAGGGGGATATTTTGCTGGAATATAGCTTTGATGAGAATATTT
ATATTTTGTATCTCTGAAAATCAAGTTTAAAGGGGAAATGATTATGGGTTGAAATTTTGCAATCAAAAGCCCTAATTTGC
AAAAACTACATAAGTTTTTTGTTTGGGCTGGCGCTATCGGATCCTTTTAGGCTTACATTTAACATCTGGTCCACTTAGAA
AGAGTCACGTAGTATATGGTAATTGTCAACTTGATTTTTCAAGTTAAAAGAAATATGTATCAAAATGACTAAAAAGTAGT
GAAATATTATGTATCTAATTTGTTTATTTACCAAATTAATGCTATAAAAATGTTCAACTGTACAATTGGCATGGAATAAT
ATGAACATAAATCATACATTATTAAGCACTTTTGCCTACGAAGGGATACCAACTTCATTAGTTTACATTTTCTTTTGTGT
TCAATTGTTAGCTCAAACCCAATTAAGTGGGGAAAGTAAGAAGCAACAACTCCTCTTCCCGGACCCCTAACAAATCAACT
AAACTCAATATCAAACCATTTTAAAAGAGCTCATCATTAACTAGCTACTAATTATTCTTAATCAATCACTGCTTAATACA
AAGCACTATATATACACTTGTATCTTCCATTAGTTTCCCACCACAACTACAAAACATTCCAATACACAACACACAAAGCA
CACACTTTTTCTTTCTTTTAAACCCCAATTGCAAGAGAAA
>AT2G36110.1 | chr2:15158877-15161876 FORWARD LENGTH=3000
ATGGTGGAAACCGCCGGTACAGTCTCTGATCTCGACCGTCCGTTTCCGGAATTGATCTCCGCCGTGGATCTTCACTACAG
AGGGAAGTTGATTTTTAGTAGAGTCGTGAAGACGGAGACTACGACGGCGTGGTTTAAGAGTTCGCCGTTGAGGATTGATC
TGGTGGATACAAAGGATACGGTGGCGACGCCGATTAAGAGAAGACAGAGGACGGAAGACACGTGTCGTGATCTAGAGAAG
GATTTGACTTTGAGCTGGATCGTGATTGATCCGATCGGGAAACGAGCGGCGAATATTTCGAGTCACCGGCCGGTGTCGGT
GCAGAGGAACTGGATAAGCGGAGAAGTGGAGGCGCAATTCGCGACGGTGGTGGGGGCGGTGGAGTGTGTGATCACGGTGG
TCACGTGCGGTGAGGAGGAGATGCACGTGAGGGAAGTGAGTCTCAAGGTAGAGAAGATGGAGGGAACGCATTTAAACGGG
AGGGACAGTTTGGTTATTTTAAGGAGTGTCATGGAGGGTAAAAGGGTAAATGGAAGTAGGAGGGAAGTAGAATCGAAGAA
GAGACACGAAGAGTTTATGGAGAAGAAGAGAGAGATGAAGGAGAAGAAGATGAGGGTAGAATCGGTATTTGACATTTTGA
CTGTAGCTTTTGGTATTTTAGGCTTTGTGTTGCTTGTTGTGTTTTGTCTTTGGAGAACCTCTATATGAATCAGAAGCTTT
TAAGTTGAACCAAAAGAAAAGACAAATTTCTTTAAAACATAAAACAACTTCAATTACATTTTCACACAATAATACCAATT
CTCATGTTACACAAAGCCACAAACATATACAACAAGTACATTACGATCTTGACACTTAAAGATGAAATCAATGCCTCTTG
AGGGCGATGGCTGAGATGATGATAAGAACGATGAAGAAGAGAATCGCGATAGAATCAGCCACAACCGCGGTGCTAACGTT
CTGGCAGAAGTCTCCAAACTGCTGACAGATAGGGAGCCAGTTGGTGCTTTGGTTGCCGTTGTGTGCAAGGTAGGTGATTG
ATGCTGCCGCTGCTGCTGCTGATGTGTTGAGCGTCACGACCAGCTTTATATATACAATCATAACATAAAAGAGTGTGAGT
TATATCAAATTATGAAAGAAATGAAGAATAGAGTTATAAGGTAAGTTACAGTATCGCAAATGAGGAGGATCAGCCGGGGC
GCGACAGCATGTGGACGGACAATGGATACGATGGAGAATGGAAGTGAAAGGACGAGATAGCTAGCGACTACGGCTACGGC
TATCACAAAGTACCTTCAAAAAACGAGTATATTATTTCATTAGGTTACTAACCGCACAATGATATAACCGGAACATGACT
TGTCTTACTAATAACTCGAATTTAAATATTTGATTTCAAGAAAACTATAACAAATTAGAAGTATCTATATGGTTCACTTA
AAGATATAAAATATGCATTAAATTTGTAAACATTATGTCAATAAGTAATTATGAAGATAGGAAGGGACGTACTGAAACGC
AGGAAGGTCATCGTAACCGGCTTGGAACTGGAGGAACTGAGTAAAGAAGGGAAGAGTTTCCTCGGCGGTGTACATGACAG
AGGCAGCCCCAATAGTGACTGCTATGGCCGCCAAACGGAGGAGGAAATCGAATATAGCCAAACCTCTCTTGGCACCACCT
CTTGAGGCGACTGCCACAAAGCCCTTCTTCTTCGCGTCCTTTACGACATGGCTTGAACTTTTGGTAACAGTGCTTGGCTC
GCCGACGTCGATGGTGGTGGACTCTTTCGCCATTTTCTCTTGCAATTGGGGTTTAAAAGAAAGAAAAAGTGTGTGCTTTG
TGTGTTGTGTATTGGAATGTTTTGTAGTTGTGGTGGGAAACTAATGGAAGATACAAGTGTATATATAGTGCTTTGTATTA
AGCAGTGATTGATTAAGAATAATTAGTAGCTAGTTAATGATGAGCTCTTTTAAAATGGTTTGATATTGAGTTTAGTTGAT
TTGTTAGGGGTCCGGGAAGAGGAGTTGTTGCTTCTTACTTTCCCCACTTAATTGGGTTTGAGCTAACAATTGAACACAAA
AGAAAATGTAAACTAATGAAGTTGGTATCCCTTCGTAGGCAAAAGTGCTTAATAATGTATGATTTATGTTCATATTATTC
CATGCCAATTGTACAGTTGAACATTTTTATAGCATTAATTTGGTAAATAAACAAATTAGATACATAATATTTCACTACTT
TTTAGTCATTTTGATACATATTTCTTTTAACTTGAAAAATCAAGTTGACAATTACCATATACTACGTGACTCTTTCTAAG
TGGACCAGATGTTAAATGTAAGCCTAAAAGGATCCGATAGCGCCAGCCCAAACAAAAAACTTATGTAGTTTTTGCAAATT
AGGGCTTTTGATTGCAAAATTTCAACCCATAATCATTTCCCCTTTAAACTTGATTTTCAGAGATACAAAATATAAATATT
CTCATCAAAGCTATATTCCAGCAAAATATCCCCCTAGATATCTTGATGAAATCTTTTTTTTTTTTTTTGGTTCAAAATTC
AAATCTCCCATTGAAACAAAATCGAGATTTAATAATGGAAATACTGCGGATTTGTTAATATTTCAGTTTAGAAAATTTAA
CATTATCTAACAAAATATTATTTACAAATTTATATGGAAATATTGTGGATTTGTAACATTTCATGTTTAGAAAATTTAGT
ATTACCTCAAAAAAGTGTTATTTACGTTTATATTTTTTCTATTTTAAAAATTATGCTTAGTCTTTATCTCTATATAGATT
GATGTATTGTAGAATAAGGGTCTTATTCCAAGCGCCTCTTGATATTTTGAAGAAACTTGAGTCTTGACAATAATTATTTC
TAAACATCTTTGTGTTTTTACTCTCATCAATTTATTGATCTATATTATGTTTTCTTGAATATTAGTTAGGATTGATATCT
ATTTAATCTTCTCTCTCATACTCACTTTTATGCAGATTAA
>AT2G36120.1 | chr2:15162468-15165467 FORWARD LENGTH=3000
GGTGTTAAGGAATGTATCTGGAAAGAGCGCTCGAATGTTAAAGAACGTATCTGGAAAGAGAGCTCGAATGTTAAGGAACA
TATCTGGAAAGAGAGCTCGAAACTTTATTTTGTTGGGGTATGTTTCTGAGGAAAGAGCTTTTCCTTGAAAATAATCAATG
TCTTTTCTTTTAGTTGTTTGGAATTTTGATAATGAACGTTATCTAGGTCAAAATCTTTAATCGCCAATTCTCATGTTGTG
TTAATATTTTTTTTTTGAATACAAATACAATGCATGCGTTATTGTCAGAGACTATGAAATAAAAAGACTTGTCTATGTTA
ACATTCCTATGAAAATATATATGTTTTAAAATATTGCATATTAAATGAACTACAGGAGTCACATACATGTTACATGTATG
TCGATATCAAACACATGATCATAGATATTTTGACCAACACTGTGATTTCCAAAGGCTCAGATTAAGGGTAAAAGAATAAA
TTCCTTGCTGAGAAGATTAAATCGAAAACCAAAAAAAAAAAAAAAGAAGATGAAATTGGTTGTGTGTGGTCATGTTGGAC
AAGGATGAAAAAAGAATTTGTGCAAGTGTCGAGTGATCGTGTTTTGATGCAACCCACAAGACTATGATGGGCCTGTGCTT
TCTCTTGGAACACTGCTGACCCCGAAGAAGAGATATGCCCGCGAGACCGCGATTCCTTAGTTGATCTTTTAAGGTGTGAT
TAAAAAATCATTAAAAAATATGATTTGTGTAAAATAAACATGTATGGAAAATTGAAAAGTATATATAAAATAAAAAGAAA
TAGATATGCATTTTTGTTTATGAAGGGTGAAATTATATTTTAGTATATCAGTCAAAGATATACATACTATGGATTATTGT
TAGCAGTTTTAATTGGTACATTCCGATTATAATTTTGCGGTCCTTAACTTTATACTTTTTGATTTTCCTCTTCTTTTTTT
TTGTATATGATAAGTTTTTAAACTTTATATAAGTGCTTCTATATCTTTCATGACAATCATAAGCCTAAACCCATTTGTAG
AAATTTTAGGAAAGTATTAAAGGATCCACTTGTGAAACAAAGTGAAATGGTTGGGTCCACTTTCATATGTAAAAAACTAC
ACTTTGCGGCCAACTAAAACCTGTCAATCAATCATCTAAGGTCGGGGCATAACGCATAAACCACCATGCTATGGTTCGGT
TTAAACACCTCTTTAAGCAATCCTCTCACATTTCAATTGATATTTCAGATTAGTTTTTGCTTTGGTTTAGTTAGGTTCGG
TTAGTTTGATTTCCGTAAATTGTAAATAAAATTTAATCAAGTCATTTTGATCCGGTTTTGGTTCGGTATTGTTAGCGCTT
GTTAGATTACGGTTGTCTTTTCTTTTATATAACATGTGTTAGATTTCATAGCATAGAATAATGAATTAATGTGGTTAGTT
AGATGATTGATTAACACTGAATGAGTGAGGTATGTAAGATGCTTGTTTGCAATGAAATTTGTTGCAGTTAAAATCAAGCT
AAATTGACATAATATAGTATACATTGATTGACCTTAATAAATAAAAACATTCATATTCACGAAAAAGGATTAAAAGATAA
ATTTTCGTAATTATAAATCATAAATAAGATTTTTGTGATGAAACTTACCTATTTATTTCTACTGTATTTATAAACTCTTA
ACAGAAAGAGAATAACAAGTGGGTATGTGATTGGAAAGTATTTTCACTCTAGTGTTGCTAATTTGCTGGATGGCACACTT
CATTACCAATGCCAAAACACTAATAATGAGAATTTCACATGGCCTTTTAATTCTAAATAAAAAATTCATCTTTTCTTCTT
GATAATGAAAAATGTATAGACATTAATCTAAAAAGACAACTAACTGGAGGTCATATATTTGTGTAATCACGTTTATATCA
TTTGCCTTGTAAAATTATTAGAGGAGCACTAATAAACAAAAGTTGTTAGGAATTGATTTTAAATTCTGAAAGTTAGTGTA
GACATAGGAGTGAGTCAGATATCCATAGAGAACAATATGATAATATGTGAAAATTAGGTCTGATTCATTATATTTACAGT
AATTAGTTGATTGAATATGTCATTTATGCAATATGGGAGACAACCAAACATACACACACAAGTGGCTACTTAGTGATTAG
TGATCTGAAATTAGTAGTGAATTCGTATGTTTTATATTCAATCACGCATATATATACGTGATACAGTAGTAAAACCCCAT
AAACCATATATGTGGATAAACGGGAAGTACTGTTGTTAACTAGTGGTCGATATCTTATTCAAACTTCGTAAGACTTTAAC
TCACGGATGATTGAATATGTTCATATTGTAGCTTACTAGCTTAGTATCTCACTCATGCACCATTCCATAATTTTTGTTTT
CTTTGTAACCATCTCATTACAACTCTAAGCTGATCAAAACTCGTTTTTAATTAAAAATATACATGAATACAAATTCAGTC
TAGTGATTTATGTTAGTGTCGTCCATGTGTTACCAATTGTATATAAATCTCATATAATACATTCTTTTAAAAGAAAAATT
GTACTATCATATATATATAAACGAAATGATATTTTGTAGTTAAAATACCATTTCATTTCAAATTTAGCAAAAAAAAAAAA
AAAAACCATTTCAGAGGAAAACGTCCCAAGAACATAAATATTTAGCACTAACACACAAACCACAAACAACTTATTGTTGT
TCCACCGTGTTGTGATTTATCCACCAAAAAGTTTAAAACCAATACCTATAACAGTGTTTGTAGTTGTATATTACCTATAA
TCATGACATTCCTATAGATAAAAACACATAAGATAAACAAATGAAATTGATAGGTTAGGTGTGGGCCTCAACGTGTGAAA
TTTTGGACATCCATCCTATTTGCTACAAACGCGGTTGGGTCTCATGAAATGCCTATAAATACGGACACATTCTCAAGCAA
ACTCATCTCACAACTAAATCTTAAGTAGAAAGAGTGAAAC
>AT2G36130.1 | chr2:15163863-15166862 FORWARD LENGTH=3000
GTGTTAGATTTCATAGCATAGAATAATGAATTAATGTGGTTAGTTAGATGATTGATTAACACTGAATGAGTGAGGTATGT
AAGATGCTTGTTTGCAATGAAATTTGTTGCAGTTAAAATCAAGCTAAATTGACATAATATAGTATACATTGATTGACCTT
AATAAATAAAAACATTCATATTCACGAAAAAGGATTAAAAGATAAATTTTCGTAATTATAAATCATAAATAAGATTTTTG
TGATGAAACTTACCTATTTATTTCTACTGTATTTATAAACTCTTAACAGAAAGAGAATAACAAGTGGGTATGTGATTGGA
AAGTATTTTCACTCTAGTGTTGCTAATTTGCTGGATGGCACACTTCATTACCAATGCCAAAACACTAATAATGAGAATTT
CACATGGCCTTTTAATTCTAAATAAAAAATTCATCTTTTCTTCTTGATAATGAAAAATGTATAGACATTAATCTAAAAAG
ACAACTAACTGGAGGTCATATATTTGTGTAATCACGTTTATATCATTTGCCTTGTAAAATTATTAGAGGAGCACTAATAA
ACAAAAGTTGTTAGGAATTGATTTTAAATTCTGAAAGTTAGTGTAGACATAGGAGTGAGTCAGATATCCATAGAGAACAA
TATGATAATATGTGAAAATTAGGTCTGATTCATTATATTTACAGTAATTAGTTGATTGAATATGTCATTTATGCAATATG
GGAGACAACCAAACATACACACACAAGTGGCTACTTAGTGATTAGTGATCTGAAATTAGTAGTGAATTCGTATGTTTTAT
ATTCAATCACGCATATATATACGTGATACAGTAGTAAAACCCCATAAACCATATATGTGGATAAACGGGAAGTACTGTTG
TTAACTAGTGGTCGATATCTTATTCAAACTTCGTAAGACTTTAACTCACGGATGATTGAATATGTTCATATTGTAGCTTA
CTAGCTTAGTATCTCACTCATGCACCATTCCATAATTTTTGTTTTCTTTGTAACCATCTCATTACAACTCTAAGCTGATC
AAAACTCGTTTTTAATTAAAAATATACATGAATACAAATTCAGTCTAGTGATTTATGTTAGTGTCGTCCATGTGTTACCA
ATTGTATATAAATCTCATATAATACATTCTTTTAAAAGAAAAATTGTACTATCATATATATATAAACGAAATGATATTTT
GTAGTTAAAATACCATTTCATTTCAAATTTAGCAAAAAAAAAAAAAAAAACCATTTCAGAGGAAAACGTCCCAAGAACAT
AAATATTTAGCACTAACACACAAACCACAAACAACTTATTGTTGTTCCACCGTGTTGTGATTTATCCACCAAAAAGTTTA
AAACCAATACCTATAACAGTGTTTGTAGTTGTATATTACCTATAATCATGACATTCCTATAGATAAAAACACATAAGATA
AACAAATGAAATTGATAGGTTAGGTGTGGGCCTCAACGTGTGAAATTTTGGACATCCATCCTATTTGCTACAAACGCGGT
TGGGTCTCATGAAATGCCTATAAATACGGACACATTCTCAAGCAAACTCATCTCACAACTAAATCTTAAGTAGAAAGAGT
GAAACATGGCTAATCACAAAAATCTCTTCTTTCTATGTTTCTTAATAGGTTTAGGGTTATGTTCTGCTAGACGAGCACTA
CTCTCCTCCTCTGAATCCGAGGCTGAAGTCGCTGCCTATGGCGTGAATAGTGGTTTAAGTGCTGGTCTTGGTGTTGGTAT
TGGTGGTGGTCCTGGAGGAGGATCTGGTTACGGAGGTGGAAGCGGTGAAGGCGGTGGAGCTGGTGGGCATGGCGAGGGAC
ATATTGGTGGGGGCGGAGGTGGTGGACATGGTGGTGGTGCTGGCGGAGGAGGAGGTGGTGGCCCTGGAGGAGGCTACGGA
GGTGGAAGCGGTGAAGGTGGTGGAGCTGGATACGGAGGCGGAGAAGCTGGTGGGCATGGCGGAGGTGGAGGAGGCGGAGC
AGGCGGCGGTGGAGGTGGTGGTGGTGGTGCACATGGTGGAGGATACGGTGGTGGACAAGGTGCTGGTGCTGGAGGAGGAT
ATGGAGGTGGAGGTGCCGGGGGACATGGAGGTGGTGGAGGCGGTGGAAATGGTGGGGGTGGAGGAGGAGGTTCTGGCGAA
GGAGGAGCTCATGGTGGTGGTTACGGAGCAGGAGGTGGAGCTGGAGAGGGATACGGTGGTGGTGCTGGAGCTGGTGGACA
TGGTGGTGGAGGAGGAGGCGGTGGTGGTTCCGGAGGTGGAGGAGGAGGAGGTGGAGGTTATGCTGCTGCTTCTGGATACG
GTCACGGTGGGGGTGCTGGTGGTGGAGAAGGAAGCGGTGGCTATGTACCATGAAAAATTATCTATATGGAGTGTAACGGC
AATTGAGTGAAGTGTCATATCTCGTAAGGGACTATATAGTTTCACGATTTATATGTGGCAATAAATAGAGTAATCCTTCG
TATAATAAGCCGTAGAAAGGCGGCTATTGTTGAAGTTTTTAAATTGTACCACGACCAATATTGTTGTAAGCTACTACTAC
GTGTGTATCAAGTTTTTATAAATGGAAATCATAGTTGTTCCTACGCGTGACGTAGAATCTATATTAAATAAATTTTACGG
AGTATGCAAAGTAAGGTACATGAGTGAATTAGGACACATACAACTTTGATTTGGTACATGACAACAAGTGACAATATGAA
GAACATTAAAAACATCAATAATGCCCAAAGGTTTAATTGACATTAATTTAATTGGGCCGAACTTAATTTTCCAATAGTTT
CAACCTCTATAATAAACACTCTTAATATTATTTACACTAAAAGGCCCAAAGGTTATAGAAAATTAGAGCCGACCCATAAA
ACCGATAATAAAGGATCAGATCCGACCCGATAAAGGTAAGCAGTGTAGCGTCGCATCATACACTCCTTCGGTTCCCGACG
AATCGCTGCTTTTTTCTCTCTCTCTCTCCGTCGCTGAAAA
>AT2G36145.1 | chr2:15165571-15168570 FORWARD LENGTH=3000
TCGCTGCCTATGGCGTGAATAGTGGTTTAAGTGCTGGTCTTGGTGTTGGTATTGGTGGTGGTCCTGGAGGAGGATCTGGT
TACGGAGGTGGAAGCGGTGAAGGCGGTGGAGCTGGTGGGCATGGCGAGGGACATATTGGTGGGGGCGGAGGTGGTGGACA
TGGTGGTGGTGCTGGCGGAGGAGGAGGTGGTGGCCCTGGAGGAGGCTACGGAGGTGGAAGCGGTGAAGGTGGTGGAGCTG
GATACGGAGGCGGAGAAGCTGGTGGGCATGGCGGAGGTGGAGGAGGCGGAGCAGGCGGCGGTGGAGGTGGTGGTGGTGGT
GCACATGGTGGAGGATACGGTGGTGGACAAGGTGCTGGTGCTGGAGGAGGATATGGAGGTGGAGGTGCCGGGGGACATGG
AGGTGGTGGAGGCGGTGGAAATGGTGGGGGTGGAGGAGGAGGTTCTGGCGAAGGAGGAGCTCATGGTGGTGGTTACGGAG
CAGGAGGTGGAGCTGGAGAGGGATACGGTGGTGGTGCTGGAGCTGGTGGACATGGTGGTGGAGGAGGAGGCGGTGGTGGT
TCCGGAGGTGGAGGAGGAGGAGGTGGAGGTTATGCTGCTGCTTCTGGATACGGTCACGGTGGGGGTGCTGGTGGTGGAGA
AGGAAGCGGTGGCTATGTACCATGAAAAATTATCTATATGGAGTGTAACGGCAATTGAGTGAAGTGTCATATCTCGTAAG
GGACTATATAGTTTCACGATTTATATGTGGCAATAAATAGAGTAATCCTTCGTATAATAAGCCGTAGAAAGGCGGCTATT
GTTGAAGTTTTTAAATTGTACCACGACCAATATTGTTGTAAGCTACTACTACGTGTGTATCAAGTTTTTATAAATGGAAA
TCATAGTTGTTCCTACGCGTGACGTAGAATCTATATTAAATAAATTTTACGGAGTATGCAAAGTAAGGTACATGAGTGAA
TTAGGACACATACAACTTTGATTTGGTACATGACAACAAGTGACAATATGAAGAACATTAAAAACATCAATAATGCCCAA
AGGTTTAATTGACATTAATTTAATTGGGCCGAACTTAATTTTCCAATAGTTTCAACCTCTATAATAAACACTCTTAATAT
TATTTACACTAAAAGGCCCAAAGGTTATAGAAAATTAGAGCCGACCCATAAAACCGATAATAAAGGATCAGATCCGACCC
GATAAAGGTAAGCAGTGTAGCGTCGCATCATACACTCCTTCGGTTCCCGACGAATCGCTGCTTTTTTCTCTCTCTCTCTC
CGTCGCTGAAAAATGTCGGCAAGACCTGAAGGAAGTCCGCCGGAGGTTACGCTCGAGACCTCCATGGGTCCTTTCACCGT
CGAGGTTTCTCTCTCTCACTTTTTCGCTTATCGGATCAACGATAACACATTCCGGCCATGACATTCATATATAGAGCTTA
CACGAACTTGAGATCTAGATTTCATTCTCTATAATTCTACATTCCAATTGTATTTTTCTCGAATCGAGCTTAAACTTTAG
GATTTTAGAACGGGGTTTTAGGGTTTACAATGTTTTGATCTGTGTGTCAATTTTTACTCAGATGTATTACAAACACTCCC
CGAGAACTTGCCGGAACTTCCTTGAGCTATCCCGGAGAGGTTACTATGACAACGTTCTGTTTCACAGAATCGTCAAGGTA
TGTTTTCTGTGTGTTTCAGTCTACTTTTCGTTGTACTTAAGATCATCATTGTGATGAAGTTTTAAGGAAATTGTTTTGCT
TTGCTATTGATCTGTTTCAGGATTTCATTGTGCAAGGTGGGGATCCTACAGGAACTGGAAGAGGTGGTGAATCCATTTAT
GGGTACGTTATCATCGTTTTTCTTTAATCAATGCTAGCTTTGCTTGTTGATTCTTTGTCAGTAATCAAATTTGAATATGG
GGACACAAGCAAGCTCTGATGTAGTTAGTTTTGGTGGGGGATAGAAGCAAGCTCTGATGTAGTTAGTTTTGAAGTGATAA
TATTCAAAGCTCTGATGAAGTAAGCTTCATTATGGACTAGGCTCTGTGACTAGAAGTCTCAAGTTAATTGACACTACTCA
AGTTGCTTTATTCATTGTCCATTCCATTCTTGTTTTGTTTAGGTCCAGTCATGTGTTCCAGAGGCTTGATCTTAATCTTA
GCATTTGTCTTATTTTATTTTATTTTTTGCCTTGCTCCTTTTCCTAGTTCGAAGTTTGAGGATGAGATAAACAAAGAGTT
GAAGCACACAGGAGCCGGAATTTTATCAATGGCGAACGCTGGTCCTAATACAAATGGGAGTCAATTTTTCATCACCTTAG
CCCCACAACCGTCCTTGGATGGTAAACACAGAATACACTCTTTTAATAGCTTACAATGTTTTGAGATCATTTTCCATGTT
TACTAAGAGAACTTGCATTGACTGTTGTGTTCTTCTTTTCACATCTCTATGCAACTTCTAGGAAAACACACAATATTTGG
TAGAGTGTGCCGAGGCATGGAGGTGATCAAGAGGCTCGGTAGTGTCCAAACCGATAACACCGACAGGTAAAGTTGATTAT
TCATTTGGAATCAACAAGAATTAACCACCGAGTGAAAAAACCCAACTAATCGAAGGAATCTCTTTTCTATTCTCAATTTC
CAGGCCGATCCATGAAGTGAAGATTCTAAGGACCAAAGTGATCGATTGATTGGGGCAGAGGAGTTTTTGTCAAGGAGAAG
AAGAAGCATTTAGTAAACCGTTTATGACATGAAGAACTATAACTCTGTGTACTGATCCCTTGATACTATTGTAGACTGGT
TTTTGTCTAAGTCTTGACTCTACTTTGATGGAAAAAAATGATTGAAATACGTTAAATCACTCTCTATTTCTTTTTGTAAT
TTGCCTCGTTCATATCAATTCAACGGCTTAAAAAAGAACACGTCATCAAGATTTTCATGTTTCAACTCATATCCTCTAAA
AAGCTATCTCTCACTATGTGAAGGACGCGACAGTAGGAAA
>AT2G36160.1 | chr2:15166925-15169924 FORWARD LENGTH=3000
CACCGTCGAGGTTTCTCTCTCTCACTTTTTCGCTTATCGGATCAACGATAACACATTCCGGCCATGACATTCATATATAG
AGCTTACACGAACTTGAGATCTAGATTTCATTCTCTATAATTCTACATTCCAATTGTATTTTTCTCGAATCGAGCTTAAA
CTTTAGGATTTTAGAACGGGGTTTTAGGGTTTACAATGTTTTGATCTGTGTGTCAATTTTTACTCAGATGTATTACAAAC
ACTCCCCGAGAACTTGCCGGAACTTCCTTGAGCTATCCCGGAGAGGTTACTATGACAACGTTCTGTTTCACAGAATCGTC
AAGGTATGTTTTCTGTGTGTTTCAGTCTACTTTTCGTTGTACTTAAGATCATCATTGTGATGAAGTTTTAAGGAAATTGT
TTTGCTTTGCTATTGATCTGTTTCAGGATTTCATTGTGCAAGGTGGGGATCCTACAGGAACTGGAAGAGGTGGTGAATCC
ATTTATGGGTACGTTATCATCGTTTTTCTTTAATCAATGCTAGCTTTGCTTGTTGATTCTTTGTCAGTAATCAAATTTGA
ATATGGGGACACAAGCAAGCTCTGATGTAGTTAGTTTTGGTGGGGGATAGAAGCAAGCTCTGATGTAGTTAGTTTTGAAG
TGATAATATTCAAAGCTCTGATGAAGTAAGCTTCATTATGGACTAGGCTCTGTGACTAGAAGTCTCAAGTTAATTGACAC
TACTCAAGTTGCTTTATTCATTGTCCATTCCATTCTTGTTTTGTTTAGGTCCAGTCATGTGTTCCAGAGGCTTGATCTTA
ATCTTAGCATTTGTCTTATTTTATTTTATTTTTTGCCTTGCTCCTTTTCCTAGTTCGAAGTTTGAGGATGAGATAAACAA
AGAGTTGAAGCACACAGGAGCCGGAATTTTATCAATGGCGAACGCTGGTCCTAATACAAATGGGAGTCAATTTTTCATCA
CCTTAGCCCCACAACCGTCCTTGGATGGTAAACACAGAATACACTCTTTTAATAGCTTACAATGTTTTGAGATCATTTTC
CATGTTTACTAAGAGAACTTGCATTGACTGTTGTGTTCTTCTTTTCACATCTCTATGCAACTTCTAGGAAAACACACAAT
ATTTGGTAGAGTGTGCCGAGGCATGGAGGTGATCAAGAGGCTCGGTAGTGTCCAAACCGATAACACCGACAGGTAAAGTT
GATTATTCATTTGGAATCAACAAGAATTAACCACCGAGTGAAAAAACCCAACTAATCGAAGGAATCTCTTTTCTATTCTC
AATTTCCAGGCCGATCCATGAAGTGAAGATTCTAAGGACCAAAGTGATCGATTGATTGGGGCAGAGGAGTTTTTGTCAAG
GAGAAGAAGAAGCATTTAGTAAACCGTTTATGACATGAAGAACTATAACTCTGTGTACTGATCCCTTGATACTATTGTAG
ACTGGTTTTTGTCTAAGTCTTGACTCTACTTTGATGGAAAAAAATGATTGAAATACGTTAAATCACTCTCTATTTCTTTT
TGTAATTTGCCTCGTTCATATCAATTCAACGGCTTAAAAAAGAACACGTCATCAAGATTTTCATGTTTCAACTCATATCC
TCTAAAAAGCTATCTCTCACTATGTGAAGGACGCGACAGTAGGAAAATGGCTTTCGCAGCGACGCTCTTCGTTCCACCTC
CAGTAGCCGTCCGATCTCCGGCTAGATTCCTTGGCCGTCTCTCAATTCCTTGCCTGCTCCAAGTTCTTCCGACTAATGGT
GCAGCGAGTCCCCGGCAAGTGAAGAGGGCAATTGTAGCAAATGCTTCGCCGGGAAACGGTGGCGTTAAGGCCGAGGAAGA
AGACGGAGTTTCTCTGGGTACTATGAAGCTTCCCGTAGATACCGATCTCGCTAGATTCGAAACTCTTCTATTTCAGGTAA
ATTTGTAGCATGCAATAGCTGGAATAGCTCAGTTGGTTAGAGCGTGTGGCTGTTAACCACAAGGTCGGAGGTTCGACCCC
TCCTTCTAGCGATCTTTTCTTTAACTTTTACTTTTTTTTTTTGTTTTGCTACAACAGTGGGCGAATAGTCTTTGCCAAGG
AGCCAATCTACCTCTACCTGTTCCTCTCAAGGTACTAATCTTGCGATTACTCAAAAATTATATGTCAACAAATTTGGCTA
CGGATCATATAAATTGTAAAAAGCTAAGAAGCCACTTTTTTTTTTGTTATAGGTGGACAGAATAAGCGGAGGAGCGAGGT
TAGGATTCATAGTGATGGAAGATGAAGGCAAGACCGATGTTCCGGTTTACATTGACTGTTTGGTTTTCCAAACAACAGAG
AATGGTGTAGTGTTCCAAGCGACGCGTAATGGGCGGAAGAAAGATAAAGCACCTCCGGGAGAAGAAAGAATCATGAGAAG
TCTCTTAGGAGCCCTCAAAAAAGCTGTGGAGATTGCTCGAGTCACATAAACATTTGCCTCTTTCAGTTGAAACCGAATTT
CGAATATCTCTTTTGCTCTACGTCTTTCTAGTTTCTTACTGCTACTACTACTTATCTGAGACATGATCACTGGTAAATAA
TAAAGTTTTAAAGTTTGGGGTCACATGAGGAAACAACACTAGCAACTAAAGTATTATGCTATAAATAATCGTGTTGCGGA
GCTATCAACAAATGACAATTTGGCCGAGTGGTCTAAGGCGCCAGATTTAGGCTCTGGTCCGAAAGGGCGTGGGTTCAAAT
CCCACAGTTGTCAAATATTTTTTTTATATTCTTTTGTCCAGATATCGTTAAAACGTCGTCGTTACAAAGTGGGCCGAAGA
ACCCAACAAGTAAGATTCGGCCCAAATTTACGTGGAAACCCTAAACGCTCGTTTTCTCACTAAGAAGTCTCATAAACCCT
AATATATAAAAGCGATTTCTGATTCTTCCATCGTTTCTCTCTTGCAAAACTCTGTGTGTAGGCGGAACTACAGAACCAAG
AGCCTCTTTCTAATCGGAGTTACTTTAATCCCCTTGAACC
>AT2G36170.1 | chr2:15169153-15172152 FORWARD LENGTH=3000
GAGGAGCGAGGTTAGGATTCATAGTGATGGAAGATGAAGGCAAGACCGATGTTCCGGTTTACATTGACTGTTTGGTTTTC
CAAACAACAGAGAATGGTGTAGTGTTCCAAGCGACGCGTAATGGGCGGAAGAAAGATAAAGCACCTCCGGGAGAAGAAAG
AATCATGAGAAGTCTCTTAGGAGCCCTCAAAAAAGCTGTGGAGATTGCTCGAGTCACATAAACATTTGCCTCTTTCAGTT
GAAACCGAATTTCGAATATCTCTTTTGCTCTACGTCTTTCTAGTTTCTTACTGCTACTACTACTTATCTGAGACATGATC
ACTGGTAAATAATAAAGTTTTAAAGTTTGGGGTCACATGAGGAAACAACACTAGCAACTAAAGTATTATGCTATAAATAA
TCGTGTTGCGGAGCTATCAACAAATGACAATTTGGCCGAGTGGTCTAAGGCGCCAGATTTAGGCTCTGGTCCGAAAGGGC
GTGGGTTCAAATCCCACAGTTGTCAAATATTTTTTTTATATTCTTTTGTCCAGATATCGTTAAAACGTCGTCGTTACAAA
GTGGGCCGAAGAACCCAACAAGTAAGATTCGGCCCAAATTTACGTGGAAACCCTAAACGCTCGTTTTCTCACTAAGAAGT
CTCATAAACCCTAATATATAAAAGCGATTTCTGATTCTTCCATCGTTTCTCTCTTGCAAAACTCTGTGTGTAGGCGGAAC
TACAGAACCAAGAGCCTCTTTCTAATCGGAGTTACTTTAATCCCCTTGAACCATGGTAAGCCTCTTCTGCGAAAAGTTTT
CATCTTTTCTCCGATTATCTCAGATTGGTTTGAGAATACATATGTAGATTTTGGTTGTTCCATTGTTTCTTCGAGTCTTT
TGGAGTTAAGAAAATATCTATCTTTCTTTGTTTTGGATCCTGTAGCTGTTGTTTAATTGGATTTGTGAGAAAATGCCTTT
TTTATTGTCTAAGCTTGTAATCTGAATTTGCTATGATTATTAGATTATCATTGAGTTCGATTTGAAGTGATATTAGAGAT
TGGGTTTATGAATCATGCGTTAATGTAATTCTTGAAGCGTAATGTAATTGAGTGTTAATGTGTATTTTGTATAGTCAAAG
AGAAAGACTAAAGAGCCAAAGGTCGATGTTGTGACTCTTGGACCATCTGTTCGTGAGGGAGAGCAAGTTTTCGGTGTTGT
CCACATCTTTGCTTCATTCAACGACACTTTCATTGTGAGTTTCTGTCTAAATTGAGATTCCATTTCATCATTTATGCTGT
TGGAAACTGACCTCGTATATCTCCAATTCCAGCATGTTACTGATTTGTCTGGTCGTGAAACTCTTGTCCGTATCACCGGT
AAGCATCTTTTGATTTCTTCACTGGTCCTTGCTCATTCCTCTATATGTGGAACGAGACCACAAATGTTATACTCTTTTGT
GGATATGACTTGTTAGATGAATTGTTATGTAGTGTCTCAATTCTCTTGATTAGTTCTTGTTGTCCTAAACATTTCGATAA
CTTTCCTCTTTTGATTTTGATTAGGTGGAATGAAGGTGAAAGCTGATAGAGATGAGTCCTCACCTTACGCAGCTATGCTT
GCAGCACAGGATGTTGCTCAGCGATGCAAGGTACTTACTACATATATGACCTGAGACATTCATTACAAAACTAAATTCCT
CATCCTTTTTAATGAATGTAAACTACTATTCTAAACACAGGAACTTGGTATCACTGCCATGCATGTGAAGCTCCGTGCCA
CAGGTGGAAACAAGACCAAGACACCTGGTCCTGGAGCACAGTCTGCCCTTAGAGCCCTTGCTCGTTCCGGCATGAAAATA
GGCCGTATTGGTAAGCTTCATAACCCATAGTCTTATCTCAGCTATTTTCCCTTTTGTATTGTTTCCTCATCATTTCTAAC
ACCGTACTTGTTGTTGCAGAGGATGTTACTCCCATCCCAACAGACAGTACCCGCAGAAAGGGTGGTAGAAGAGGAAGAAG
GCTCTGAGTTTTTCTCGCATTGTGGGATGTTTTCTATTTAGCTCCATGTGTTTCATTTTGTCTGAACCATTTTTGTTTGT
GTTAGATTGTTGAAGAGCTTTGGAGTTTAACACTTTTTGTTAATTTAATCAACATTTTTCTACTTTGATATGTGAGTTTG
GCCTTAAATTAGTATAATTGGCTTCCATGATTGCTATGATGTTTTGAGTTGTCATGCCCTTCTCACCGGGAAATTTGGTT
ATTCCAAATTCATCCAAAATGTTCAATGCTGCGAAAAACAGTACCCAGATCATGTGGTAATTCGTAAGGTGAAACTTCAT
TTTTCGATACTGTTTATCATTATTGTATTCAAGTTAAAAATTATAACAGCAAGATAATGGAAGTTTGAGAGGAAAATGAT
AGTGTTCTCTCATTCCCCAACTCAAACCTGATAATTACCATGTCTAGTTCAAGTGATGGAACAAAACACAAATCAAGAAT
AGTTAAATCATACATGTGTGAACTTAAACTTTTAATCATTGAAGTTATCAATCAGCTCACGAGGCAATTCATATGCGAAT
CAAAAGATGGATTTCTTGAAACTTAAGAACACTACTGTGTTCAATATACAAATTATGACCACAAGATTTGATCATAAACT
TAATTTTTACAATGGAAGTTAGAGAGCGAAAATGATGCGTTCTCGTCTCCAAATCAAACCATGACCAGTTCACTGATCCA
GAGTAAAATAGGACTTCATGTGGTGGAACAGAACAACAATCAAGAAGAGTAGTTAAATCATCATACATGTATATTGCTTT
ATTTTTTTTTGTTTGTTTGTGCAAATTGTGTTTTGTTGATAATCAACGCACACTATGATCCATACGTTAATGGGCTTTGG
AATTGAGGGCCCATTGTAATAATCAACACAAAACCCTAAGAAATGGATAAAGTATAAAGCTTCATTTTTTACACTGCAAA
CGCCGTTTCGAGACTTCCGGCGAAGAAGACGAACGCAAAG
>AT2G36180.1 | chr2:15174217-15177216 REVERSE LENGTH=3000
GAATATTAATTAAAGTTATATCTTTAGACATTCACATTTCACCAATATAAAACACAGCATATATAACGTGAGAACACTGC
TATGTTTGTTTTTTTCTATGGAAAAATCACATGAAATTAATTTCATCTTCAACTTGTTCTACCAAAGACTTCAATTTCAT
GTGATTTTTATGTATTCTCGAATCCTCTTGTCTTATCTTATTTCCCTCGAAATCATAATCTAATTATGATGAACTCAAAC
TAAACTAACCTCGTTTTTGTTTTTGTTTGTTTCCATGTGGCATTCTCAACAATCCTTATATAGATCCAAATGGTGAGTTT
TTATAATTTTTGGGTCTTATTACACATCGTTAATTGCATACGAGATACTCTAGTTAATTTATGGTTTTTCGAAAACAGGT
CCAGTATACTACAAAGGTCTCTACCATCTCTTCTACCAATATAACACCAAAGGTGCGGTTTGGGGTAATATTATATGGGC
CCATTCGGTTTCTAAAGACTTGGTTAACTGGGAGGCTCTTGAACCGGCTCTTAGTCCTTCAAAATGGTTCGACATCGGAG
GTACATGGTCCGGTTCAATAACAATCGTACCGGGAAAAGGACCGATTATCCTCTATACCGGTGTTAACCAGAACGAAACT
CAGTTGCAAAACTATGCAATCCCAGAGGACCCATCAGACCCATACCTAAGGAAATGGATTAAACCGGACGATAACCCGAT
TGCAATCCCAGACTATACAATGAACGGTTCAGCATTCCGTGACCCGACAACCGCTTGGTTCTCCAAAGACGGGCATTGGA
GAACCGTGGTAGGGTCAAAAAGAAAGCGTAGAGGAATTGCTTACATCTACAGAAGCCGAGATTTCAAGCATTGGGTCAAA
GCTAAGCACCCGGTTCACTCTAAACAGTCAACCGGTATGTGGGAATGTCCTGATTTCTTCCCGGTTTCCTTAACCGATTT
CCGAAACGGTTTGGACTTGGATTACGTCGGTCCAAACACCAAGCATGTGTTGAAGGTTAGCTTGGACATTACCCGGTACG
AGTATTACACGCTTGGTAAATACGATCTTAAGAAGGACCGGTACATACCGGACGGTAATACTCCCGATGGTTGGGAGGGT
TTAAGATTCGATTACGGTAATTTCTACGCTTCCAAGACATTCTTTGACTACAAAAAGAACAGAAGAATCTTATGGGGTTG
GGCTAATGAATCTGACACCGTTGAAGATGATATTTTGAAGGGTTGGGCTGGTCTTCAGGTATCTAGCTAATTAATTTAAA
ACCCATACCTTTGTTAATATAATGAAATTTTATGTTAAATTATGTAATGAATTTATAGGTGATTCCAAGAACGGTGCTCC
TTGATTCAAGCAAGAAGCAACTTGTGTTTTGGCCTGTTGAAGAGATAGAGTCATTAAGAGGTAACTACGTCCGAATGAAC
AATCATGACATCAAGATGGGTCAACGCATAGAAGTCAAAGGAATCACTCCTGCTCAAGCCGATGTGGAAGTAACGTTCTA
TGTTGGAAGTCTAGAGAAAGCTGAGATATTCGATCCGAGTTTCACGTGGAAACCATTGGAATTGTGTAACATTAAAGGCT
CGAATGTGAGAGGCGGTGTAGGACCTTTTGGTCTGATCACATTAGCGACTCCTGATTTGGAAGAGTACACTCCTGTCTTC
TTTAGAGTCTTCAACGACACTAAAACTCATAAGCCTAAAGTTCTCATGTGCTCCGATGCTAGACCGTACGTTTCCATGCA
TGATTTCTCTCTCTCTATATATATATGCTTTATAATTACATACTATTATACAATATGCTTTCCATTAGTTATAATGTAAC
ATTATATTTTTGAACTTCTTTGTTATAGGTCGTCGTTAAAGCAAGACACGGGTTTACTCGCAAAAGATAGGATGTATAAA
CCATCGTTTGCTGGTTTTGTGGATGTTGATATGGCTGATGGAAGGATCTCTCTAAGGAGTTTGGTACGTGTATATATGAA
CGAATCTTTAATATTTTTGCTTGTTTATGTTATTATGTAACGTGACATAAAATGGAATTTAATTGTTACAGATTGATCAT
TCAGTAGTAGAGAGCTTTGGAGCATTAGGTAAAACGGTGATAACATCAAGAGTGTATCCAGTGAAAGCAGTAAAAGAGAA
TGCACATTTGTATGTCTTTAACAATGGAACACAAACTGTGACCATAGAGAGTCTCAATGCTTGGAATATGGATCGTCCTC
TGCAAATGAATGATGGAGCTCTTTAATTTAGCTCTTCTCTCTATAGTTTAGCTATACCGTCTTCTCTCTTTCTCACTTTT
TCTTATATTTTCATCTTCAGTATAGTAACTGAGAGATACTGTGAAATTAGGAAGAAAAATGTGGGAGTTTCTGTGTTTAC
GAACAATTTGGTTGTGATGTCCATACTTTATGTATCGACTGTTGTATCTTTCTGTCTTTAGTCTCTCAATAAAAATAAGT
TTAGACCAAACATCAAGAATATGTCGTTGGTTATCAATCAGGTGCAAGTGTTTTAACAAATAATCTACTAACATGGTTAA
ACTATTCGTTTTTGTAAGTGACATTTTTATAATGCGCTTAAGAGATGTATATGTAACAGAGATTTGAAATTTATTTTAAG
AAAATAATAATTATAGGAAGAAGCCCACTATCAAATTTTTCTAATATAATCTTATAAAATTAAATCATGTGATGATAGAT
TATTAAAAAAAAAATGTTTTCAAAACAACAAGAAAAATAGGAAACGATCTTTGCGTTTTCTATTTTCAAAAACCATAAAG
TTTATTATTTTTAAAAAAGAAATAGAAATTTATGTAAAAAGGAAATCACTTCACAAAACCAAATCTTTTAGGATTCAACC
AAATCTTTTAGGAATCAAAACAATAACATTCGTTTTCTATAAATATAAATACTAAGGTTTTGACTTTCTCACAAACAAAA
ATTCAATATCTATCACCATAATATTACTCATTCAATGTCT
>AT2G36190.1 | chr2:15177786-15180785 REVERSE LENGTH=3000
TGTCTCTTCACTTGTTAGGTAAGTGGTTTAAGTTTTGTTCTGAATTCATTTCATCTACATGTATTCGCTTCTTAACGCTG
GCTATATTTAATTTTATGGTTCTCTTCATGTTATGCTACCATACATTAACTTCAAGTTTGGTTTAGGTCTGCTTGTGATA
GTAACGAGCAGCACGATGCCGAAGTAGATTCTGCAAGGACTGCTGCTGAAAAAGATGTAACAAAGAACAGCGATGATATA
ATCCAGCAAATTGAACGTGAGCTTTCTTTCTTGCACATGACTGTTTCTTAGATAAAAGAGTTTCTTGGCATGATCATTAA
TCTCCCAATCATAAACCGATATCCTTGTAATCTTTCAGGCATGTCAGAGGATGAAAAAGCGTCTGTATCAAAAATCCTGG
AAAATGTCAGGTCGCATGAAAAAACTCTTGAAAGTTTCCAACAGGATCAGTGTTGCCAAGCCAGATGCATCGAGGATAAA
GCTCAAGAAACTTTTCAACAACAATACATGGAGTATGAGCCCACAGGTGCAACTCCAACAAAGAATGAACCAGAGATCCC
AACCAAAGCCACCATTGAATCACTACGAGCCATGCCAATTGAGACATTAGTTGAAGAGTTCCGTGAAAACAACTCTTATG
AATCCTTTGCGACCAAGGAAACAAAACCGCAACAGCTAACACGGTCGCCTCTCTCACAAGTCAACTAAGGAACCACCTCT
GTTCCATTATATGATATTTTGTTTTTAAAACCCTCAAAATCAGTGTCTGTGTCTGTATCATCACTATGAATCTATGTATA
CTTTTGTGAAAGTGTGGGATCAATCAATGAAGAGTCAGATGCTTCTGACACATTTGAAATATTCATCATTGTAATCTATG
ATTTCTTATTCGAGTAGTTGAAATTCTCTTACAGTAATCGAAGTTCTCAAAGACGGTTTGTTCTACTATTACATAATGCG
AATCTTGGACCCTTTTTGGTTATGATGGTTTGTGATATGTGCATGCATATACCACTTGATCACTTTCTATATATGACTCA
ACCATGAAGATGCTTTAAAATCCCAACAATGAACATTTTAAGTGGGAAATCAAGTAGAATTTTGTGAAATCAGAGTCACT
GTGCCACTCAGAAAATTCATCTTTCTCACTTCCCATGAGAATTTCTAAAAACCATGAGCATGAGAGATTCTCATAGAATC
ATCTTTTACCATTTTAAAAAAAGAACAATCATGAAAACTCTTTTAGTTCGTGATCAATTTCCAAAACTTTTACAACTCAG
CAACTACTATTCACTTGGGATTTTTATTACAAATCGCATTTGTGTATATATAAAGCTCAAGGTGACATGTAATGATACTG
GTAATGTCAAGTATGGTTTCTATATCAAGCTTTTAATGTTAGGTCTTTCATTTTAGAAAGTGGAACATCAATATAGTGGA
ATTATACATCCACCAAGAGAAATTTCTTTCATTCAAATATATGTATGGTAACGATTAGTTAAGCATGGTGTTAGTCACTG
CAGGTTCATATACACAAAAGATGCAAGCAAAGTGTTGTAGTTGTAGGTGATGTTTCACAATTATAGAAATGGAATCAACA
TCACTAGCCAAAAAGTTGTGGCAGTATTTCTAGTTTTTAGGCACAACCGGAATTTTGAAGAAAACAATATTCTGAATTTG
AAGCAAACCGGAGAATTGGGTTTATTGGGGGAAGTAAGTGCATATATTGCTGAAAATGTGAACGTAAACTGCGGGAAGAC
TCTTTGATTCACTTTTTGGCGTTATGATGATGTGATGGCAAATTGCTCAAATATAACCGGACATATAACATAAGATTCGT
TATGCCTCAAGCATTGTCTCTGAGAGTTCACCTTTGAACCCGTTCTTGATTAGACCGATTATATTGGAAGCGATACAACT
GAATTTTAAAATAATTTTTTAAACTAATGCTGCTTATCAATTTTGTTTTGGTTGTTCTACTGACATAAACAAAATTGATA
GGAAGCATTAATTAGGCTGATCATTATCAGAATTAACCACTATGCAAAATTTGAAAAAAATGTTAGGCACTATTGTGGTG
CCTTCTGAAACACTTTAGAGCTCAAGCCATACACCAAGATTTTTAAGAGTCACTTTAAGAGTTTTACTATATAACCCACC
TAATTGGAGTATATTTGGGTCTGAATATTTGAACTCATACGATTCTGCCAATTAATCCAAGATAAACCAATTAGTTACAT
AGTGGATAATTATCTCCTACTTCTACGGTCAATTTATAAGAAAAGATAATTACCGAAACTATAATTACATAATTTGCTAT
CCACAAAGAAAGATACTTGCATCACTTCTTAAAAATGAATCAAAAATGAGATACTAATTAAATATTTGGTTATTAAATCC
TTATATTTTGGATTTCCGTTTCCATTATAATTCCATCAGTTGATATCGTGTGGATTTTTTTAATAGAAATTAATGATTAG
TTGTGACAAAAATATAGTTTGAAATTTGCTAAACTAACCACGTTAAATTAGAAGAAGAAAAAAAATAAACTATAATATAT
AATTCTTGTTAGATTTTTTTTTAAAAAAAAAAAATATTCAAGCCATGACTTCATTTGAGCAACGGAATCGTCAAAGAAGT
TATGAAACCTAATCTATATACACATATTCCAGTAACACACTTTAATTAAAACATCCATTAAGATATGTTTGATTACACAT
GAGAAAACCCTAGATATAAGGAATCAAACCGCCGACCAAACATATTTAATTTCAACCGGATGTATATTTCTCTAATTATA
GTGAGAGTAAAAATCTTCGGATCGGATTAACATTATCCTAAAAATTATCTATGTTTCTGTTATCTTCCTCCTCATATTTC
GCCTATATAAACATTACAACAAACTACTTCCACTTATCACATTCTCTCCTTATTCAACTTAAATACTACACGGCCAAAAA
CATTTAACAAACGCCACTCAGATCCTGAGTCTTTGGATCA
>AT2G36200.1 | chr2:15185190-15188189 REVERSE LENGTH=3000
AAATCGAATATAAAATTTGATACACTTTTGTTTTCTTCTTCATGCTGACCTTAATAGTCAGCAGGAAGTTATTAATATGA
ATTTAAAAACTGGGATAACAACAACTAATTAAATTATACAAATTAACACAGATAATGGTAACAACTATTAAGTTATCATC
AGCTCTCGTTGTATAGAAGCCGGCATACAGAGCCGGCTAGAGAATCATTCTTTTCTACAAATATACAATCATATGTCTCT
CTCTAGTCAAATATATAAAACATAATATTGTTATGATTTTACTTAACATAGATGACACATAATACAATATTTTTGTTAAA
ACTATATGACATATGAGATTATCCACTTTATATCGACATTGAATCATCGACATACCTACAAATTTCAGTATTATTCGACA
TAACTTTTCGTTATTTGAAGAATTATTATTATTATTTTTAAGACACAACTTAGTACTTAACTATGGATGATTTGGTATTT
ACAAAACAAATTTGTATTCTTTATAACCACTCAAACTAACCACATTTGAATGATGTCCGGTTTCTTTAATGAGATATCAA
TCAACAAATTCACGCATATATGTCAACATGCAATTAGTGACTCCAACTCTCATATTATTATATAGGTAGGTATATCTTAT
ACACTTAAATACGACACTACTTTATGACATCTTACCTACTACTAAAACAATATGTTCATGCTTAGATGCACATGCAAATA
TGTAAGAAACATCACTTAAAAGAAAAAGAGTTCATCAAAACAAAACACCATATTATTATATGGATTCCATAATTTTGTTT
TCATCCACTAATTTAAAATAATATTCAGCTTATATTTATGTATATATCCGATAAGACACTGGATGATCACCAACTTTTTA
CTCTTATGTGAACTTGAATATTCGGTCATCAGAAAAATCATTAATAACTATTGGTTTATTTTTGTAAAACAAGCAATCAT
GTCGATGATTAAAGGGCCATATATTTAATCTTGAATCAGGAATGACAATTCATATATTAAACTAAATGTCACGGGCCGTA
TATACGAATACGTACGAACCTCCGTGATAACCTATCGCTTGCGTAAGGTACTAAGGTAAAATAATAGGTGGTGCAATTTT
AGTCTCAAAAGACACATATCACGTAACCATGATTTGCGACGAGATATATGCATTTTGATTATCAAAACTATATAATAATT
TGAAAAACTACATTTCTCTCTGCCAAGAAATGCACCCCACTATTCGAAGTCAACACAGACAAAAAAATAAATACGAACAC
AAAAATGAATTAAAGTCAAAAGCTCGCTAGTTCTCTTTTTATTATATTGTTATACATCTCATCTAGTATATAATCACCAA
CCATCTTCTTCTTCCATTTTCTTCATCTTCATAATCTCATTTCCTCTACGAGTTTCTAGCGTAAAAAAACTAAATACTTG
TCTTTAAAGAAGAAAAATGCTAGGAAAAAGAATAGCTTCCTTCAAGAACTTAGCAAAGAAAATGAAGAGCATCAACACGA
CGACGAGAAGCGGAGGAGAAGGCGGCTCGGAGTCAACTTATAACGAGTCTCTTCTGATGAATGAGGCGGACGAGGCGGCG
ATGATGGCGTCAAAGACGCCGACGGGGACGTTTGCGGTGTACGTAGGGGAAGAGCGCGTGAAGCGCGTGGTACCAACAAG
CTACTTGAATCATCCTCTCTTCAGGATGCTCCTCGACAAGTCTCACGACGAGTTTCTCTGTTTCGAGCAGAAGGTTATGT
TGGTGGTCCCTTGCAGCCTCTCCGTTTTCCAAGACGTTGTTAACGCCGTCGAGTCTTGTAATGGCAACTTCGATTTCGGC
GAGTTTGTCGAGGAGTTTCTATAAATTTAATTCCGACTTCTTCTTCATAATTATGATTTGTCCTCAAGACATTGTCTTAG
GTCTTTTTTTAGGAAACTATATATTCGTAGGATTGATCGATTGATTGTGAAATTTGTGATACATTGTAACACCCCTTTGT
TGCGTGGTGTGGAATTTGTAAATTTTTCCATAATTATGATACATATTATTTTACTTTAAAACATATATTAGTTCAAAAAA
TCAAATACATAAAGTTTTATCTATTTGTGTTTCCCATTATCGAGAAAAAATAAAATCTATTTGTGTTTCCTAGCCTTCTT
TTGACCTTAACGTTTGGTCCCTTTTATGGTTCAAACATGTTGGTGAGTTGAGTCAGAAGCTTGTCTCGAATCGTAACCCT
ACTCCGAGTCTGTGACACTGAAAAGTTTGAAAGGCTAATGAGAGTTGAGTCAGAAGCTTGTGTATGTTTAAGTTTGCGTT
TACAAATTTATAAAATAATGTTTCAAAGTTTTTTAAACATAAATAAAACAGAGACACATACATCAAACCTTGCTTTTTGA
AACAATCTAATCTTAAAATTTCATGATCTTGGAACTTTATTTATGTTTGGAATAAAAAATTATTAGTACAACAAATATGA
AAAGTGTTAATAGATTACAAGATGCATAATTGCATACCACGCAGTTCACGCTAAGCTACTTGCCGATGACGACTCCAAAA
AAGTTATCAGCAGTTTTTTTTTTTTTTGGTAGCATCAGATTTGGTTTGACAAAAACATAAATGGAGTACTTGTTCCAACT
TGACAACTTCCAAGGATAACAAAAAATCTGCTGACATTTGGGCCTTAATGGGCCAATACGTAGAATATGGACATTAGGAC
ACGTCATCGTCGGCATGTAGAAGGAAAGGGCAAAATGGTAAAAGAGTAATGAAGAAGCGTTAAAATTCAAAAGAGAAAAA
GAGGAGCGGCTCTTCAAATAATTTCAAATCTCATATCCACCCCGCTCTCTCTCTCTCTACACCTCAGATTCCGTCGCCGG
TGAGACAGAATAAGAGAGAATTTCAAATATCGAAGAAATTTGGGATCTTGCTGAGCAGTACAAGTAATTGGATTTTGAAA
ATCAGTCTCACTGGATTCGCCGTCCGTTCGCCGTTTAAAA
>AT2G36200.2 | chr2:15185190-15188189 REVERSE LENGTH=3000
AAATCGAATATAAAATTTGATACACTTTTGTTTTCTTCTTCATGCTGACCTTAATAGTCAGCAGGAAGTTATTAATATGA
ATTTAAAAACTGGGATAACAACAACTAATTAAATTATACAAATTAACACAGATAATGGTAACAACTATTAAGTTATCATC
AGCTCTCGTTGTATAGAAGCCGGCATACAGAGCCGGCTAGAGAATCATTCTTTTCTACAAATATACAATCATATGTCTCT
CTCTAGTCAAATATATAAAACATAATATTGTTATGATTTTACTTAACATAGATGACACATAATACAATATTTTTGTTAAA
ACTATATGACATATGAGATTATCCACTTTATATCGACATTGAATCATCGACATACCTACAAATTTCAGTATTATTCGACA
TAACTTTTCGTTATTTGAAGAATTATTATTATTATTTTTAAGACACAACTTAGTACTTAACTATGGATGATTTGGTATTT
ACAAAACAAATTTGTATTCTTTATAACCACTCAAACTAACCACATTTGAATGATGTCCGGTTTCTTTAATGAGATATCAA
TCAACAAATTCACGCATATATGTCAACATGCAATTAGTGACTCCAACTCTCATATTATTATATAGGTAGGTATATCTTAT
ACACTTAAATACGACACTACTTTATGACATCTTACCTACTACTAAAACAATATGTTCATGCTTAGATGCACATGCAAATA
TGTAAGAAACATCACTTAAAAGAAAAAGAGTTCATCAAAACAAAACACCATATTATTATATGGATTCCATAATTTTGTTT
TCATCCACTAATTTAAAATAATATTCAGCTTATATTTATGTATATATCCGATAAGACACTGGATGATCACCAACTTTTTA
CTCTTATGTGAACTTGAATATTCGGTCATCAGAAAAATCATTAATAACTATTGGTTTATTTTTGTAAAACAAGCAATCAT
GTCGATGATTAAAGGGCCATATATTTAATCTTGAATCAGGAATGACAATTCATATATTAAACTAAATGTCACGGGCCGTA
TATACGAATACGTACGAACCTCCGTGATAACCTATCGCTTGCGTAAGGTACTAAGGTAAAATAATAGGTGGTGCAATTTT
AGTCTCAAAAGACACATATCACGTAACCATGATTTGCGACGAGATATATGCATTTTGATTATCAAAACTATATAATAATT
TGAAAAACTACATTTCTCTCTGCCAAGAAATGCACCCCACTATTCGAAGTCAACACAGACAAAAAAATAAATACGAACAC
AAAAATGAATTAAAGTCAAAAGCTCGCTAGTTCTCTTTTTATTATATTGTTATACATCTCATCTAGTATATAATCACCAA
CCATCTTCTTCTTCCATTTTCTTCATCTTCATAATCTCATTTCCTCTACGAGTTTCTAGCGTAAAAAAACTAAATACTTG
TCTTTAAAGAAGAAAAATGCTAGGAAAAAGAATAGCTTCCTTCAAGAACTTAGCAAAGAAAATGAAGAGCATCAACACGA
CGACGAGAAGCGGAGGAGAAGGCGGCTCGGAGTCAACTTATAACGAGTCTCTTCTGATGAATGAGGCGGACGAGGCGGCG
ATGATGGCGTCAAAGACGCCGACGGGGACGTTTGCGGTGTACGTAGGGGAAGAGCGCGTGAAGCGCGTGGTACCAACAAG
CTACTTGAATCATCCTCTCTTCAGGATGCTCCTCGACAAGTCTCACGACGAGTTTCTCTGTTTCGAGCAGAAGGTTATGT
TGGTGGTCCCTTGCAGCCTCTCCGTTTTCCAAGACGTTGTTAACGCCGTCGAGTCTTGTAATGGCAACTTCGATTTCGGC
GAGTTTGTCGAGGAGTTTCTATAAATTTAATTCCGACTTCTTCTTCATAATTATGATTTGTCCTCAAGACATTGTCTTAG
GTCTTTTTTTAGGAAACTATATATTCGTAGGATTGATCGATTGATTGTGAAATTTGTGATACATTGTAACACCCCTTTGT
TGCGTGGTGTGGAATTTGTAAATTTTTCCATAATTATGATACATATTATTTTACTTTAAAACATATATTAGTTCAAAAAA
TCAAATACATAAAGTTTTATCTATTTGTGTTTCCCATTATCGAGAAAAAATAAAATCTATTTGTGTTTCCTAGCCTTCTT
TTGACCTTAACGTTTGGTCCCTTTTATGGTTCAAACATGTTGGTGAGTTGAGTCAGAAGCTTGTCTCGAATCGTAACCCT
ACTCCGAGTCTGTGACACTGAAAAGTTTGAAAGGCTAATGAGAGTTGAGTCAGAAGCTTGTGTATGTTTAAGTTTGCGTT
TACAAATTTATAAAATAATGTTTCAAAGTTTTTTAAACATAAATAAAACAGAGACACATACATCAAACCTTGCTTTTTGA
AACAATCTAATCTTAAAATTTCATGATCTTGGAACTTTATTTATGTTTGGAATAAAAAATTATTAGTACAACAAATATGA
AAAGTGTTAATAGATTACAAGATGCATAATTGCATACCACGCAGTTCACGCTAAGCTACTTGCCGATGACGACTCCAAAA
AAGTTATCAGCAGTTTTTTTTTTTTTTGGTAGCATCAGATTTGGTTTGACAAAAACATAAATGGAGTACTTGTTCCAACT
TGACAACTTCCAAGGATAACAAAAAATCTGCTGACATTTGGGCCTTAATGGGCCAATACGTAGAATATGGACATTAGGAC
ACGTCATCGTCGGCATGTAGAAGGAAAGGGCAAAATGGTAAAAGAGTAATGAAGAAGCGTTAAAATTCAAAAGAGAAAAA
GAGGAGCGGCTCTTCAAATAATTTCAAATCTCATATCCACCCCGCTCTCTCTCTCTCTACACCTCAGATTCCGTCGCCGG
TGAGACAGAATAAGAGAGAATTTCAAATATCGAAGAAATTTGGGATCTTGCTGAGCAGTACAAGTAATTGGATTTTGAAA
ATCAGTCTCACTGGATTCGCCGTCCGTTCGCCGTTTAAAA
>AT2G36210.1 | chr2:15186734-15189733 REVERSE LENGTH=3000
AAGAAAAACGATTAGTTACATTTGTAAAAGTATAGTTTTTCGACTTGGATCAAATAAAACGTTGAACCAGCCAACCAGGG
CCACTTTTTGTCTTGGAGCTACAAAATTTGTTGGGCCGGGCCTGTGAAGATATGCATCAATTTGGTGATATGATTAGTTT
TGCTTTCCGTACCCAAAACAAGTTAGAAGAAACAAAAGAGAAAATGAGAAATCACATATCAAAAATGTGAATGAATCAAT
ACTAAATATTGGGAAAACAGTCTCAACTCACTATTTTTTTTTATTAGTTGGAAACTCATTGTTCTTTACAATAAAATTTG
ACGACATTAATCAAAGAGAATACCTCCATAAGCAAAGTCACGGTTGTGCTAGTGAAGTACGAACCATAATTACAATGACT
CGATGGTTTACCTTTGACTCCAACTCAAGCATCGATTATCCATTGAAATGACATTTGGTCCAATCACCAATAACTTTTAA
TTATTAATAATGTGTAGTCTCAATGTATTTTCAAAAGTTAACAAACTTATATTAAACATAAACTGTGAATATATTATATA
TATTAATTTATCTTAAATAGCTACATTCACTTCAATTTGAAAATTTCTGATCGAGTTATACTCAAAAGACCGATTGGTCA
TATACGAAGACCACAAAAGCATAAGAGGCAGAAACAACTTCAAAGCAAAGAGTCATACTCATAGCACTAGCCTAGCGAAG
TACATTTTGGAGTGTAATCTCAAATTCAATTCATGTGAAGGAAAGAGCATATATAGTCCACAAATTTTTAAGTAGTAGAT
CACTTGAGTTCAATGGGGGCCTACTAGAAGAATTTCGAAAAGCTATAAACCTTTGACTTTGTACAAAGTCAAAAGTATTG
TGGCCCAATATGCTCCAATTATTCTTCCTCTTGTCTCCACCACCTCTCTTAACAGTTTCTAGCTCCAAACCATCTTTTTT
TCTTTACTTGCCTCTCCTACATATCTTTCACTACAAATTAAGATTTATCGCAGAGGCTAACTAGTAGCAAATATATGGTG
TACAAACTACAAAGTAAAGCCTTGATTGTTTTTTTATATGTTTACATGTTATATTATAGCTTGTGTTATCGAGTTGTGGA
TTTGAAAATAAACTTGTTGGGTAACTTTTTCGATTGTTTCAAGCAGAGTGTTCATTGTTTGACAAACAGTGTCGTGACGA
TGCAAAGCACTAGAGATAATTCATAATCATTTAAACGAAACAAAATACAAAGAATTATGTTTGATTCTTAATATCTTATT
AATTATATGATGGTATTAGTCTAACAAATAATTAAAAAAATCCTGTAAGTAAGAATATGGACTCCGAATTTGTATAAGTA
AAACAAATCAAATGAGTGTTTGACAAAAGAAAAAAATCAAATGAGTTTTCTTAAATTCTTTTTTCATACCCACTTTGGTA
GATATTCTCGACCTATGCCTATGAGGTTGGTGTTGGGCATTACCAATCCAATCATTAACTGGCCAATAACAAAGTTATAA
TAACGATTGAATCAACCGTTTTAGAAATCGAATATAAAATTTGATACACTTTTGTTTTCTTCTTCATGCTGACCTTAATA
GTCAGCAGGAAGTTATTAATATGAATTTAAAAACTGGGATAACAACAACTAATTAAATTATACAAATTAACACAGATAAT
GGTAACAACTATTAAGTTATCATCAGCTCTCGTTGTATAGAAGCCGGCATACAGAGCCGGCTAGAGAATCATTCTTTTCT
ACAAATATACAATCATATGTCTCTCTCTAGTCAAATATATAAAACATAATATTGTTATGATTTTACTTAACATAGATGAC
ACATAATACAATATTTTTGTTAAAACTATATGACATATGAGATTATCCACTTTATATCGACATTGAATCATCGACATACC
TACAAATTTCAGTATTATTCGACATAACTTTTCGTTATTTGAAGAATTATTATTATTATTTTTAAGACACAACTTAGTAC
TTAACTATGGATGATTTGGTATTTACAAAACAAATTTGTATTCTTTATAACCACTCAAACTAACCACATTTGAATGATGT
CCGGTTTCTTTAATGAGATATCAATCAACAAATTCACGCATATATGTCAACATGCAATTAGTGACTCCAACTCTCATATT
ATTATATAGGTAGGTATATCTTATACACTTAAATACGACACTACTTTATGACATCTTACCTACTACTAAAACAATATGTT
CATGCTTAGATGCACATGCAAATATGTAAGAAACATCACTTAAAAGAAAAAGAGTTCATCAAAACAAAACACCATATTAT
TATATGGATTCCATAATTTTGTTTTCATCCACTAATTTAAAATAATATTCAGCTTATATTTATGTATATATCCGATAAGA
CACTGGATGATCACCAACTTTTTACTCTTATGTGAACTTGAATATTCGGTCATCAGAAAAATCATTAATAACTATTGGTT
TATTTTTGTAAAACAAGCAATCATGTCGATGATTAAAGGGCCATATATTTAATCTTGAATCAGGAATGACAATTCATATA
TTAAACTAAATGTCACGGGCCGTATATACGAATACGTACGAACCTCCGTGATAACCTATCGCTTGCGTAAGGTACTAAGG
TAAAATAATAGGTGGTGCAATTTTAGTCTCAAAAGACACATATCACGTAACCATGATTTGCGACGAGATATATGCATTTT
GATTATCAAAACTATATAATAATTTGAAAAACTACATTTCTCTCTGCCAAGAAATGCACCCCACTATTCGAAGTCAACAC
AGACAAAAAAATAAATACGAACACAAAAATGAATTAAAGTCAAAAGCTCGCTAGTTCTCTTTTTATTATATTGTTATACA
TCTCATCTAGTATATAATCACCAACCATCTTCTTCTTCCATTTTCTTCATCTTCATAATCTCATTTCCTCTACGAGTTTC
TAGCGTAAAAAAACTAAATACTTGTCTTTAAAGAAGAAAA
>AT2G36220.1 | chr2:15189556-15192555 FORWARD LENGTH=3000
TTTTGGGTACGGAAAGCAAAACTAATCATATCACCAAATTGATGCATATCTTCACAGGCCCGGCCCAACAAATTTTGTAG
CTCCAAGACAAAAAGTGGCCCTGGTTGGCTGGTTCAACGTTTTATTTGATCCAAGTCGAAAAACTATACTTTTACAAATG
TAACTAATCGTTTTTCTTATACAGTCGATATATATTGTTTACCTTTAAGGTCTATTGCCTTCTAGGCAACTGACTTTATA
CACAGAAACACGAAACACGTAGACGAATGAATCATATTCGTATACATTTTGAAAAATCGTTCATGGTGCGGGAACTGAAT
TAGTCAAATATGTCATTCGTGACGAAGACAACTAGGATAAGCAATAAATAAATTAGCTTCTAGAAACTGTGGAGTGTGGT
CCGTGTGGAGAGCTCAACTGTGACTAGAACATTCGAAACATTACTTATCTTCTTTCTGAGCTTTTAGGACAAAATTTTGT
AGTAAACAAGAAAAATCACTATCTAGCTGGTTTTAATCGATAAAGGGCAAAGAGAACTTCTAGAAACCATATTGTGCCGT
AGAAAGGATCGAGTTCCATACTCGTTTTTATTATTTTATTTTATTTCTTGATGTATTTTTAATTAGTCCAATGGTTGGAC
ATTTGACTGCAAACAAGTTTCAAATCCTTCGACGCTCTTATCTTAGTCAGAGATGACGTAAGCTTAGTCAATGACTCAAT
CGAAAACCGTAGCCAATCCTCCTGTTTTCTTCAAAATAAAAATCAATGTTGTTTTTTATAACAAAAGAAAACGGCCAAAA
TATTGATAAGAAATTGGAGAAAAGGTGGTTTAATATTCTTGGTTACTATTTAGATTTATCATGCAAATAACCCTTTTGGG
CATTCGATAAACTACATATAATGGTTTGACTCAGTATTTAATATTTTTCAATAAAGAAACATTTTTTTCTAGATAATTAG
TTTTTAAGGCTGTAAATGGTGACCAAAACCGCACCCAAAACCGCATCGTAACAGTGCTGTAATAGTATCAAAATCTCTAT
ATATACATATATATATTTATATATTTTCAGTACTATTTGAACCGCATCACACTTCTCCCGCACCGCAAAACGCAATCACC
ATTCGAAGCTTTAGATTACGAAAGAAAAACACGAATCCTCAAAGTTTGACCAATACTTCGGTAAATATGGAAGAAAAAAC
TAATAGACAGATACCACGAGGATGGAAATGCTACTTAAACAATATTGCAATCTATGCTTTGGACAACTTTTATAAAGCAT
ATTAAATTAGTCTGCGTTTTTGGCTTTTTTACTTGATTTTTATATTCGATCAAATGATGCTATATAAAAGATTGCAAGTA
ATAACACGTTACTAAAGATACATATATCAACTTTAAAATGATAGCAGTACAAAACTAACAGTAATTTTCTTACCACCTTA
TTTATACCGCTTCATTTTATCGCAACAATCATTTGCGTTATAGCTAGCGATACAACGTCACCACTCACCAATCGAGACTA
ATATTTCAACGTCAAATTGTTATATCTTCATAGGCTAATATATTAATAGAGGAGAGGAAATGTCATAGTAAGTCGAAGTG
TATAGGACCCCACGAAATGTGATTTGTCGGACTGCACAGGACAGGCCAAATGTTCTAGTCGGTTGCATCAATCAGTTTTG
GGTAAGTAATAGTATTATTTGATTTTCGGTTCCCTGAATTTTTTGGAAAACGATAATACACAATTCTACTAGAGACACAT
ATGGGTATGTGGTCTACTCGTTTTGCATCTTATTATTCCGATCCAAATGGCTCAAAATTATGCGTTAAAAATATGTTTGT
GGTAAAAATTTTGGAAGAAAGCAGAGGACATTAAACAGAAACTCATACTAGTCTTTTGATTTTTTTTTATAAAATATAAT
CTTGTTATTTAAGTTATTCCTGGTTGTTAAACACGCTTAAATTCACAATGGTCCAAAGTTATTTTTTAATCTAAGATGAA
TCATTCAACTAATAAAACAAGATGAATTGATTTGCATAATATAATGTTTGAGCCGGAAAATGTAATTTAGCATGGGTCTA
CCTTATGTCTTTCTTGGTTTTCTATTGTAAAATCGTTGTCTAACCATCTTATAATATCTTAAAAACTGTTGTTTTACAAA
TTACAACAAATCTTTTTTTCCGTATTATCAATCTCTAGACAATGCGGGTCAATTATCTTACTATTTATGCGTTTATATTA
CAAAAATTGCACCTGAAAATAAGGAATTGATTTAGAAGCCTCCAAATGATTTGGTGCCATTCCAAATTAATTAAGAAGGC
ATCATACCATGAGTCAGTTAACTGGATCCAACCCCTTGAAAAGGAAGAATCGGCCGCCAAAAAAATGAGACCGAATCTTT
TATCATGCTGGATTATGAATGTATACACACGTAATTGAGCCAAAACTAATCATAAATAGTTCTATACTTCAGAAAATAAA
AATCAAAATACAAACAGTTAGTTAGCATCGTTTAGCTGGGTTTTTTTTTTTTCAATTCCAACTTGAATCAATTAAACTGA
TAGCTTTGGATAATACTGAATAAAAAAACCTTGTCACTAATTTGACGAAACATGAAGAAAGATTATAAAAAAATATTAAA
ATCTATCGAAAATAATTATATTTATCTACAAAACAATTTTTCCCGATTTAGTCATTTCTTAACAGTTACAAATATCCAAA
TCATATTTTATAATATTAAAAAAATCATATTATATAATTCCTGATTTTCAATTTTGCATATTACGTCGACACTTCGTCCT
CCGGGTTTTCCGAGCACAAGTCCTAATCAAACAATAAGAAGACAAAAAGAAAAATAAAATCTGAAAAAGAACCTTTGCTC
TTTGTTAATATAAAAAGCCCTACTCTCGCATCCAACGTTTCTTCACCTCTAATTCTTCTCACTAAAAATATCAAAAGCTT
TCACATTACAATATCTCCCTCTCTCTACACAAAGCTCTCT
>AT2G36230.1 | chr2:15195510-15198509 REVERSE LENGTH=3000
GAAAATGACCATATTATATTCACTGTTACTCAACTATTGTGCATCTATGTCATGATGTAATAATCAAAGTCATGAACCTT
GAACTTCTTTTGCGCAAGGTTTTGTTTTGTTTGCAACGTGCTGATTCTTTCATGCTACTTGTAATCATTCAGGAAAGAGT
CGGGCAAGAGATGCTGCGCTAAATGCAATCCAATCTCCTTTGTTAGATATTGGGATTGAGAGAGCCACTGGAATTGTTTG
GAACATTACTGGCGGAAGTGACTTGACATTGTTTGAGGTTTTTGTCTCTCTCTCTCATCTTTGTTTCTTATCTCTATGTC
GATAGATCCATAAACAATAACTGGATCTTGAGAGACGCATTGACAGGGTGTTAAAATCATTTATTTTCTTCCTTCCATAG
ACAACTTAGAGCAAAGCCTGATTTTGCTTCATACCCCTAAGATGCTCTATAGTTTTTCATACACTTTGGTCTTGTGTAGG
TAAATGCTGCTGCAGAAGTAATATATGATCTTGTCGATCCAACTGCCAATCTTATATTCGGTGCTGTTGTAGATCCAGCC
CTCAGCGGTCAAGTATGTCCTTTATAATGTTTCTTCTACTAAACATAGATAAGACCTCTAGAGATGATAGAATTGATGTT
TTTTTTGGTAAAAGGTAAGCATAACCCTGATAGCTACGGGTTTCAAACGACAAGAAGAGGGAGAAGGACGAACAGTTCAG
ATGGTACAAGCAGATGCTGCGTCAGTTGGAGCTACAAGAAGACCCTCTTCTTCCTTTAGAGAAAGCGGTTCAGTGGAGAT
CCCAGAGTTCTTGAAGAAGAAAGGCAGCTCTCGTTATCCCCGAGTCTAAAGCCCAATCTAATCACTACCCTGCACACTGC
AGCAATAACAAACGTGTGTGTACTGGTAGTCTGGTACTGCCTTCTGGGATACAGCAAGATGTGTTGATGTATGATCAAGA
ATCTGTGTGGGTGTGTATATGTTCTGTCACTGCCTCTGGTCGTGTTCTTGAATAGGTTGTTTTAGAAATCGGAGTTTCTC
TCTATGTCACTTCCAAAACAAAAAAGGAGAAGAAGAATCACACTTCTCGAACCATAAACATACTTATAAGATTATGAGAG
TTTTAGCAGAAATTATTGTCATTTTTCATTCAGTTAATAAAAAAATCAATAGCGATATACCAGCAAACAACTGTGACTTT
CGAATAAAAAAAGTTCATCTCCGACGCATGATTCTGTGGCAATGTGCAGCAACCAAACAAAGAACCAACTTGGTTTCCAT
TTCATATGTTCAAAATAAAATTTGTTGATACATAGATATAGCTTGGGTCTAGTTTACACAGATCAAACACAGGTTACAAC
ATCCGGACTTGTTTCCTTGAGAATTTTCCAGTGCAGGACAAGCCATCCATCAATCTATTATATGTAAAGATATCAGGCAA
CATATCTTTATCCAACATCTCGTTCACTAGAACTTCTCCTTCCTTTCTTCTCCCTTCTTTCGTGAACCCCGAAACCAAAA
CATGGTACGTTGTCTCATCGGGTTCATATCCTTTGCTTGATGCCAAAAGTCTCAATCTGTTTGCATCAGTAGAATGATCA
GAACTGCAGAGATCCCGAAGAAGCAAGTTAAATGTCACACTATCGGGAAGAATTCCTGCATTCATCATCTTCTCCATAAA
CCCTGACGCTTTCTCTGTTCTTCCTGATTTCCTCAACCCTTCGACGAGTGTAGTACAAGCAATGAAACATGGGGTTTGGC
CTTTCTTCCACAGCTCCTCCATCATCTCCATTGCTCTAACCGCCTTGTTTTCTCCGCAGAGTTTCTCAACCAAACTACCA
TAATCAAACTCACTAGGTAAAACCCTCTTGTTCAAAAGATCGAGCACCAATCCACAAGCATCGTCAACCCGACCTTCTCT
ACACAACCCATCAACAAGAATCTCACAAGTAGCTTCTGAGAATCTACAACCTAGCTCAATCATCTCATAAGCCATTTTAA
CACCTTCCTCGATTTTACCACTGCTCAAAAACCCTCTAATAAGAGTGTTGAAGCTAACCACATTCGGTTCACAACCTTTC
TCCTTCATCTCCCTGAACAAATCCAATGCCAAATCAAACTTAGAGCTTCTACAATAACCATTGATGAGAATGTTAAACGT
GCATACATCTGGCTTTGCTCTTTCCTTTCCCATCCTCTGGTAAAACCTTAAAGCCTTATCCATATCTCCAGATTTCACAT
ATCCATTCACAACAGTGTTATAAACTCCAACATTTGGTTTACCATCGATCAATCTCTTCATAGTATCAAACGCTAACAAA
GCATAATCCATTTTCCTAGCTCTACAATACGCATCAATGGCGGATCGGAAAATAGGTTCAAGCTCTGGACAAGAGAATAT
ACCTGAGGAACAAGGACATGGATTCGCAGCTACAAAAGAGAGAAGACGATAAAGATCGTCAAACCGGTGCGTGGCGGCGA
GTGATCTCGACATCCAGAGGAAAGAATCGTGATCATGACGGAAAGTGTCGAGTGTAGCTGCCCAATTAAAGACGGCGAAG
TCATAATGAGCGTAGAGCGGATGGTTACGGATCTTGGAACGGAGGAATCCAAGAAGAGTTTGTGGCGTTAGTGTTTGATG
GTGAGGGAGATTGTTCTCGAGGAAATTGACGAAATTGGAGTGTTTGGGAGATGGAGAGAGCGTAAGTGTCGGAGGAATTG
AGATCTCCGGAAGCTTTGGTGGAGGATTAGGTATTCGGTAAATCTCAGGTAACGGTGGCGTAATCGGCGCCGGAAGATGA
TGAGACTTTGAGACGAGACTGATAACGTTCTTCTTGTTCCATCGCATCACTCTCTGTTTGTCAAACGAATCGATAAATGT
TGGGCATTTTTATCGATTTCCAATTTTAAACCAAACCGGAATAAACCGATATCTAAACCCTAGAATATCTAGAACCAGAT
ACGTCACTGGTGCTTACTGATTACAGTTTCAGTTCCAAAG
>AT2G36240.1 | chr2:15192663-15195662 FORWARD LENGTH=3000
TTATTACAACAACTCCGCCGTTAGTCCGAGTGATTTCCCACCGGAATCTTATTTCTTGTCAAACGATGCTCAGCTAGAGT
GGCTCAGCGACAACGCCTTCTTTGATCGTAAAGACTCACAAAAAGGAAACTCTGGGATTCTCAATTCTAATCCCAACTCG
AATCCAAGCTCGCAACGGTTCTTACTAAAATCCAAAGCGTCGATCATCGGTTTGCCTAAACCGCAGAAAACGTGTTTCAA
CGAGGCAAAGCAACGGAGACACGCGGGCAAGAACCGGGTCATCTTGAAACGGGTCGGGTCAAGGATAAAGACGGATATTT
CGCTTCTGGAACCTTCTTCTCCTAAAGTCTCTTGCATCGGTAGAGTGAGATCCAGAAGAGAACGCAGCCGCCGTATGCAC
CGTCAAAAATCAAGTCGGGTCGAACCGGTAAACCGGGTTAAGAAACCCGGGTTTATGGCGAGTTTCAGAGCTATTTTCAG
GATCAAAGGCGGCTGCAAAGACGTGTCAGCGCGTGAGACTCACACGTCGACGAGAAACACACACGACATCAGGAGCCGAC
TTCCTGCGGAAGCTGATGAGAAGTCGGTATTCGACGGCGGAGAACCGGTGGTACCCGGTTTGGGTGGGATGACGCGTTTC
GCATCTGGTAGAAGAGCGGATTTGTTGGGTGGTGGAGGATGTTGACGCGGCGGATGACAAGTGTAATACATGTGGGGTCC
AGTTATATAGTGTTTTAAGTCCCAGGGGGAAAGTAGAAGAAATAGTACTTTAGTTGTCTTGTCTGATTTTTTTGAGTGGA
ACTCGTTTTGAAAAGTCGTTGGTGATGACGTGGCAGCTGATCAACGTTTTTATTCAGAAAGAAACACGGCAACGCGAAAG
CGGTGATTTCACACCCACCGCACTGTTTTTGTATTCTTCTAGTTTCCGTTGTAAATAGTTCAGTTTAAATGTTATTATAT
CTGTATATGCTATTGTCAAACAAAATGTATTTGTTTCTGTTTACGTGTTGTTGGAATGCGATTTTCCTTGATGAGTAGTA
GTCAAACCAAACCATAAACTTGATTAATCGAAAAAATATTCAAAATTGACAAATTCTTGAAGAGTTTAGAAAGAAGCACA
AAAGTTTAAAGCTGAAGATTAATGTTGCAAATATTGAAGCTTAAGGTTTGGGGTAATGCAAATAAAAAAGATGAGCAAAG
GTGAAAATGGCGATATCAATGGAGTGAGTGCTGCTTGTGATGCCAAGCGACGACGTCTTTGTATGGAAGATTTCCCCCGA
AAATGTCTAAGGCACTTCCCACTGTTACATCTACACGTCCCTTTCCTGCGTCCTTGATCCTCTCTACATCATCCATTACC
GTCACACCTCCCGCATAAGTTACTGGAATCTGTCAAGGTCAAAAAACATTTAAGATCAAGCTCAAATGAACAAGTTTGCA
ATCGAGCTTATCTCTATGTCTAAAGTGAAGTATAACGACTACATCTAATCCAATTCCGGTTTCACTAACATCACAAGCAT
TTTGAATAGAGTGAAGTTCTGTTAATTATCGTTAAGTCCATAAGATTAGTTCCGAATCATAAGAAACTGCATGTTATTAC
TCACCGGAGAGTAGTTGCCAAGCAATGCTACAAGCTCTTCATCGATCCCTAGCCTTTGAGAGAAGAAGTGTTAACACCAC
TGATCAGTACATACTGACTAAATACTGTATTTTCAATGCAAAACGAATTTACTCTAAGACACTAAAATCACAGCGTTGAG
ATATTTAAAGCTTACTTCTTTCCTTCAACGTCTACGCCATGCACCAGAAACTCATCTGAAAATCCTCCAAGAAACTCCAA
TGATTTCTCGTCAAGGATGACGTCGCTGAACTTCTGCCATCTATCAGTAACAATTGCGTATCTTCCATCCTGCGCAACAA
AATAACCATATAAATACCTCAAATGCCGATCTTCTTTTCATGACCAATAACATTAAACTGAAGATGAAACTAGTCAGAGA
ATCACCTTCTTTCTGCAGCTAAGGTCCAATATCAGTCTTTGTTTCCCAACAATGCTCACAATATCTTTGAGTCTTTCAAG
ATCAATCTTTCCATTGTTAAATACATACTGAAATACAAAACGAAAACATAATTATCATCAGCTATACTTACTATGATAAC
ATATTCAATCAAGCTAGATGACAGCTATACCGAAGTGACAATGACATGGCTTGCTCCCTCCTCAATATAACTCATGCAAT
TCTCAGAATTGATTCCACCTCCAACTTGCAAACCGCCTAGAATTCATCATCTTGTATCATATATAACACATCAAAACTTT
ACATTTCAAATTCAAACAATATAAAACAAACACCATGTGACATTCAACTAAACACATACCAGGATAAGCATGTAATGCTC
CAATAGCTGCAGCTTGGCTTAAAGGGTCTGCTCCAAGCATTATCACATGACCACCCGTAAGCCCATCTTCTTTGTACATC
TTTGCATACTCTTCCGCAGACTTATCCGATTCAAAATTCGTAACGAGAACTGAACCATCCTCTTTCAAGTCACGAAGTGT
GGATCCAACTATCTGTTTCACTTTTCCCTATCGAAAATCACATCACACAGAGATAGATCCATAAATGAATTCACTGCACT
CAACAGCCAGTGAGGATTTTCTAATCGGTGAAATTGATTTCATACCTTATGAATATCGATGCACGGACGGAATTGAACAG
CAGATATGAGCTGAACCCTCGATGGTTTAGAGACTCTGAGATGCTTGATGAACAGAGAGCTCTGATTCTTCTTCTGGAAC
CAAGTGAGACCACCATTGGAGTATAATTGGGAGCTCAAAGTTCTCATCTTTGGAACTGAAACTGTAATCAGTAAGCACCA
GTGACGTATCTGGTTCTAGATATTCTAGGGTTTAGATATCGGTTTATTCCGGTTTGGTTTAAAATTGGAAATCGATAAAA
ATGCCCAACATTTATCGATTCGTTTGACAAACAGAGAGTG
>AT2G36250.4 | chr2:15199690-15202689 REVERSE LENGTH=3000
GAGCCATTGTACTTTAATATATAATTTAGTGAACAAGTCTTAAGAACTGTTTAGGCCTGTAAAGCCCGAAAGAATTAGTA
TTAGTAATATATAAAGTTTGTATTGAATATGGGATGATGAAACGATCTAGCTTCCAGAAAAAGTCTTAATTACACAACAT
AATAATAACTACCAAACGTGTCAACGCTCCCGTATTCGTCCACTAACATTCTCCCATGAACCCTAAGTTATAAGTCCTCC
AAGGCTACGATCACATTTACAAGCGGAAAATTGTTGTGTTTGATTTGTTTCTTGTTTTATTCTCACTCTAAGCCTCTGGT
TATATAGCATTTTTTGGCGGAAAAGCTAATCGCAAAACATGAGATTATAATTATGCGACATGTCAAATTGTTATGAAAAC
ATTTTATATAATAAGAAATTTATTTGGTATAGTATCATATGAAACAAAGAGTCAATACAATATCAATGTCATTATATGTG
CTCATTATGTTAAGTTGAGTCAAGGCACTTTACTAAGAACACTTCAATAATTATATTTAACTATTTCTGTGTATTCATAC
GTATGATACAAGGTTTGGTGTTCTATATACTTTATCCTCATCCCTTGAATTTTAGTTGGGCCAAAATAATGACATTAAAA
TTATAATATGTTGCTATATAAAAAATTGTTACAATTTGGATGCAACATAGAGAGATCATTAGCGAGACATTGGGTGGATC
GTGCAATTCATTTCTGTTTTGTCAACTAGCAATTCAAATTATGGCGACATTATATACATTAATCCATATTACACAAAAAC
TAATAAACTATATATGTCTTGGATTCAAATAGAAGAAATAAAAGTCAACGAGTTTGCCCTATAAATGATTCTATGCTTTC
AAATAGTTAGCTACAAGCTCATCAATCTCTGCTCTATTAAAAAAAGAAGAAGAAGCAAACACAAAACAACAACAAAGAAA
TATGGCAAAGCTCATAGTTAACTTCTCTGCTCTCTTGATGATCATCTTGTTGGTTTCTAATGGTAATTTTAAGATTTTCT
TAACTTCCTTTGTCCTATATTAATATCGATATGGATGTGAAAAGATTAATGTGAGAATGGTTAAAACAGGACTCCCAAAG
GCGGTAGCCCAAACATGCTTTAAAGGTGAAGCTCAAGAGGGTGTGTGTGTTAAAGTTGACGGCTCAAAATTGTGTGACCT
TCTTTGCAGGGCAACCAACACAACTTGGTTTGGGGCATGTGAAGTGGAAGACAACGAGACGCACTGTCACTGCTACGGAC
CTTGTTAAGTATCTCATCCGGACGCAAAACCAAATATGAAACGTGAATAATTGTGTATCAGTACCTAAATAATGTGTGCA
TTGCTTATGATCAATGTCACATATCTACATGTGTGTTCCATGTTTGTGTGTTTTTATTTTATCGCTTTCAATAAATTTGC
ATCAGCACCGTAAATGTAGCTGATGCGATAAATGAATGTAAGATTAAATCTGTTTATTATGTTTGCTTTTGGTGTTCCAT
TATCTCTCCTATATATATGTCCTCTTCTTTTTCTTCATTCTTGTCATTAATCTATATGTATGTGCTATTTTTTGTTGAAC
AAAGGCTAATGAGTCTTATCTATAACACCAAATCAACTCCTAATAGTAATAGAACTCTTAACCTAAACTCAAAAGAAGTA
AAGTACAAGGAAAACTCTAATCAAAAGTTCAAAACCATATTCCTAAACCATGAAACATAAAGGAATATCACAACCTCGAA
ACTCTTTTGCCGTAACGACTAGAGTTGCTTTTTGTTTTTAGTTAATTCAAATGATGACATTATTGTTCCAACTATGTAAT
GTAGCCACCACATTTTTCTTGTAATTTTTTTTGTTTCCTTCATAAAATTCATTTAGCAAATTTACACAAAAAATTCAATG
AAAGTACATGAAATGAAATTTAAAGTACAATCATTTCCCATAGTTTTTTTTCTTACCAACACCAACATAACAGTGATAAA
TTGGAACAAAATTTTACCAAAATAAAAATAAAAATTTTATGAACAAAAGCATTTTTTATATATTTTTTAATTATTGGGGG
TTTAATGAATTTGAGATATTTACTAGTCAGAAAACACCAAAACCCTCCGTTTCGTGGGTTTCCTCCAGACCTTGAGCTCC
TTGTTCAATTCACACTTTTTCTCTCCCAACTCTTCTTCCAGGTTTCCTCTGCTACTCTCAGGTTTCTCTTCTCCACTTCC
CTCCAGCTTTATCCTTTTGATTTCGTCCTCCATCTTACTGTATTTACCCAAAAATCTAAGCTTTTCTCAGTGTTCTTCCA
TTTCTCTACTTTGTTTTCATGTAATGCTGCAAACTTCGCAATACCCATCTTCAATTTCTTCAATTCGTAATGGGAAAAAG
CATTTTAGTTTAATTTGGGTTTTGTGGTTCCTCACTTGTTTCATTCTTCTAAGTCTTAAACCATCCACTGATTCTCAATT
TCTGAGGATTTGATATCTATTGCTGGTTAACAATGGAGCATAGATGCGACTGGGTTTTGTTTATGTTAACTTTATGAATG
TAAATCACACTGCTTTGTGGCTACTTTGTGGATTTCGTGTTTTACTTTGTGGCTGAATCATATAACTCTAAATTGAGAGC
TTTGGGTTTGACCATTTAGCTTTTTATGAACAGGTCTTGTTAGGGAAGTAATCAGTGGAATTGGATTTAGTCTTTTGGTT
CTGAATTTTGTAAAGTCCTGCAGTGATTGGTCTCATTATGGCAACTTACGTTTCACCGTGTTTTACTCCTTCGGATTCTC
GGTTACTAACTGTTCTTAGAAAGAATGTTTTACCGGAGAATCATTTAGGCAGGTTGAACTCCATTAGAACGATTGACAGT
AAGAAAAACCGAGTTGTTGTTGCCGCTCAGAAATCTGAATCTTCTCCAATCAGAAACTCTCCACGGCATTACCAAAGCCA
AGCTCAAGATCCTTTCTTGAACCTTCACCCGGAAATATCT
>AT2G36250.2 | chr2:15199933-15202932 REVERSE LENGTH=3000
ATTACGGGCGTAATTGAGGACGTAAGATAGGCCATTGCATCCTTTGGCTTCAACAGCAAGGCGGAGGAAAGGTTTTTGCT
GATGCTGCAGAAGTTGGCGAATCCTCGCAGCCGCCGTGTCACTCAATGCTAATACTTGCTTTCTCATCGCCGACCAAATA
TTCGAGGATTTCAAATTTGTGCTAAAGATTTTTCAGAGAGGAAGAAGACGTCCAAGCAAATTTGTTACAAGTTGATATTT
AAAGAGCCATTGTACTTTAATATATAATTTAGTGAACAAGTCTTAAGAACTGTTTAGGCCTGTAAAGCCCGAAAGAATTA
GTATTAGTAATATATAAAGTTTGTATTGAATATGGGATGATGAAACGATCTAGCTTCCAGAAAAAGTCTTAATTACACAA
CATAATAATAACTACCAAACGTGTCAACGCTCCCGTATTCGTCCACTAACATTCTCCCATGAACCCTAAGTTATAAGTCC
TCCAAGGCTACGATCACATTTACAAGCGGAAAATTGTTGTGTTTGATTTGTTTCTTGTTTTATTCTCACTCTAAGCCTCT
GGTTATATAGCATTTTTTGGCGGAAAAGCTAATCGCAAAACATGAGATTATAATTATGCGACATGTCAAATTGTTATGAA
AACATTTTATATAATAAGAAATTTATTTGGTATAGTATCATATGAAACAAAGAGTCAATACAATATCAATGTCATTATAT
GTGCTCATTATGTTAAGTTGAGTCAAGGCACTTTACTAAGAACACTTCAATAATTATATTTAACTATTTCTGTGTATTCA
TACGTATGATACAAGGTTTGGTGTTCTATATACTTTATCCTCATCCCTTGAATTTTAGTTGGGCCAAAATAATGACATTA
AAATTATAATATGTTGCTATATAAAAAATTGTTACAATTTGGATGCAACATAGAGAGATCATTAGCGAGACATTGGGTGG
ATCGTGCAATTCATTTCTGTTTTGTCAACTAGCAATTCAAATTATGGCGACATTATATACATTAATCCATATTACACAAA
AACTAATAAACTATATATGTCTTGGATTCAAATAGAAGAAATAAAAGTCAACGAGTTTGCCCTATAAATGATTCTATGCT
TTCAAATAGTTAGCTACAAGCTCATCAATCTCTGCTCTATTAAAAAAAGAAGAAGAAGCAAACACAAAACAACAACAAAG
AAATATGGCAAAGCTCATAGTTAACTTCTCTGCTCTCTTGATGATCATCTTGTTGGTTTCTAATGGTAATTTTAAGATTT
TCTTAACTTCCTTTGTCCTATATTAATATCGATATGGATGTGAAAAGATTAATGTGAGAATGGTTAAAACAGGACTCCCA
AAGGCGGTAGCCCAAACATGCTTTAAAGGTGAAGCTCAAGAGGGTGTGTGTGTTAAAGTTGACGGCTCAAAATTGTGTGA
CCTTCTTTGCAGGGCAACCAACACAACTTGGTTTGGGGCATGTGAAGTGGAAGACAACGAGACGCACTGTCACTGCTACG
GACCTTGTTAAGTATCTCATCCGGACGCAAAACCAAATATGAAACGTGAATAATTGTGTATCAGTACCTAAATAATGTGT
GCATTGCTTATGATCAATGTCACATATCTACATGTGTGTTCCATGTTTGTGTGTTTTTATTTTATCGCTTTCAATAAATT
TGCATCAGCACCGTAAATGTAGCTGATGCGATAAATGAATGTAAGATTAAATCTGTTTATTATGTTTGCTTTTGGTGTTC
CATTATCTCTCCTATATATATGTCCTCTTCTTTTTCTTCATTCTTGTCATTAATCTATATGTATGTGCTATTTTTTGTTG
AACAAAGGCTAATGAGTCTTATCTATAACACCAAATCAACTCCTAATAGTAATAGAACTCTTAACCTAAACTCAAAAGAA
GTAAAGTACAAGGAAAACTCTAATCAAAAGTTCAAAACCATATTCCTAAACCATGAAACATAAAGGAATATCACAACCTC
GAAACTCTTTTGCCGTAACGACTAGAGTTGCTTTTTGTTTTTAGTTAATTCAAATGATGACATTATTGTTCCAACTATGT
AATGTAGCCACCACATTTTTCTTGTAATTTTTTTTGTTTCCTTCATAAAATTCATTTAGCAAATTTACACAAAAAATTCA
ATGAAAGTACATGAAATGAAATTTAAAGTACAATCATTTCCCATAGTTTTTTTTCTTACCAACACCAACATAACAGTGAT
AAATTGGAACAAAATTTTACCAAAATAAAAATAAAAATTTTATGAACAAAAGCATTTTTTATATATTTTTTAATTATTGG
GGGTTTAATGAATTTGAGATATTTACTAGTCAGAAAACACCAAAACCCTCCGTTTCGTGGGTTTCCTCCAGACCTTGAGC
TCCTTGTTCAATTCACACTTTTTCTCTCCCAACTCTTCTTCCAGGTTTCCTCTGCTACTCTCAGGTTTCTCTTCTCCACT
TCCCTCCAGCTTTATCCTTTTGATTTCGTCCTCCATCTTACTGTATTTACCCAAAAATCTAAGCTTTTCTCAGTGTTCTT
CCATTTCTCTACTTTGTTTTCATGTAATGCTGCAAACTTCGCAATACCCATCTTCAATTTCTTCAATTCGTAATGGGAAA
AAGCATTTTAGTTTAATTTGGGTTTTGTGGTTCCTCACTTGTTTCATTCTTCTAAGTCTTAAACCATCCACTGATTCTCA
ATTTCTGAGGATTTGATATCTATTGCTGGTTAACAATGGAGCATAGATGCGACTGGGTTTTGTTTATGTTAACTTTATGA
ATGTAAATCACACTGCTTTGTGGCTACTTTGTGGATTTCGTGTTTTACTTTGTGGCTGAATCATATAACTCTAAATTGAG
AGCTTTGGGTTTGACCATTTAGCTTTTTATGAACAGGTCTTGTTAGGGAAGTAATCAGTGGAATTGGATTTAGTCTTTTG
GTTCTGAATTTTGTAAAGTCCTGCAGTGATTGGTCTCATT
>AT2G36250.3 | chr2:15199933-15202932 REVERSE LENGTH=3000
ATTACGGGCGTAATTGAGGACGTAAGATAGGCCATTGCATCCTTTGGCTTCAACAGCAAGGCGGAGGAAAGGTTTTTGCT
GATGCTGCAGAAGTTGGCGAATCCTCGCAGCCGCCGTGTCACTCAATGCTAATACTTGCTTTCTCATCGCCGACCAAATA
TTCGAGGATTTCAAATTTGTGCTAAAGATTTTTCAGAGAGGAAGAAGACGTCCAAGCAAATTTGTTACAAGTTGATATTT
AAAGAGCCATTGTACTTTAATATATAATTTAGTGAACAAGTCTTAAGAACTGTTTAGGCCTGTAAAGCCCGAAAGAATTA
GTATTAGTAATATATAAAGTTTGTATTGAATATGGGATGATGAAACGATCTAGCTTCCAGAAAAAGTCTTAATTACACAA
CATAATAATAACTACCAAACGTGTCAACGCTCCCGTATTCGTCCACTAACATTCTCCCATGAACCCTAAGTTATAAGTCC
TCCAAGGCTACGATCACATTTACAAGCGGAAAATTGTTGTGTTTGATTTGTTTCTTGTTTTATTCTCACTCTAAGCCTCT
GGTTATATAGCATTTTTTGGCGGAAAAGCTAATCGCAAAACATGAGATTATAATTATGCGACATGTCAAATTGTTATGAA
AACATTTTATATAATAAGAAATTTATTTGGTATAGTATCATATGAAACAAAGAGTCAATACAATATCAATGTCATTATAT
GTGCTCATTATGTTAAGTTGAGTCAAGGCACTTTACTAAGAACACTTCAATAATTATATTTAACTATTTCTGTGTATTCA
TACGTATGATACAAGGTTTGGTGTTCTATATACTTTATCCTCATCCCTTGAATTTTAGTTGGGCCAAAATAATGACATTA
AAATTATAATATGTTGCTATATAAAAAATTGTTACAATTTGGATGCAACATAGAGAGATCATTAGCGAGACATTGGGTGG
ATCGTGCAATTCATTTCTGTTTTGTCAACTAGCAATTCAAATTATGGCGACATTATATACATTAATCCATATTACACAAA
AACTAATAAACTATATATGTCTTGGATTCAAATAGAAGAAATAAAAGTCAACGAGTTTGCCCTATAAATGATTCTATGCT
TTCAAATAGTTAGCTACAAGCTCATCAATCTCTGCTCTATTAAAAAAAGAAGAAGAAGCAAACACAAAACAACAACAAAG
AAATATGGCAAAGCTCATAGTTAACTTCTCTGCTCTCTTGATGATCATCTTGTTGGTTTCTAATGGTAATTTTAAGATTT
TCTTAACTTCCTTTGTCCTATATTAATATCGATATGGATGTGAAAAGATTAATGTGAGAATGGTTAAAACAGGACTCCCA
AAGGCGGTAGCCCAAACATGCTTTAAAGGTGAAGCTCAAGAGGGTGTGTGTGTTAAAGTTGACGGCTCAAAATTGTGTGA
CCTTCTTTGCAGGGCAACCAACACAACTTGGTTTGGGGCATGTGAAGTGGAAGACAACGAGACGCACTGTCACTGCTACG
GACCTTGTTAAGTATCTCATCCGGACGCAAAACCAAATATGAAACGTGAATAATTGTGTATCAGTACCTAAATAATGTGT
GCATTGCTTATGATCAATGTCACATATCTACATGTGTGTTCCATGTTTGTGTGTTTTTATTTTATCGCTTTCAATAAATT
TGCATCAGCACCGTAAATGTAGCTGATGCGATAAATGAATGTAAGATTAAATCTGTTTATTATGTTTGCTTTTGGTGTTC
CATTATCTCTCCTATATATATGTCCTCTTCTTTTTCTTCATTCTTGTCATTAATCTATATGTATGTGCTATTTTTTGTTG
AACAAAGGCTAATGAGTCTTATCTATAACACCAAATCAACTCCTAATAGTAATAGAACTCTTAACCTAAACTCAAAAGAA
GTAAAGTACAAGGAAAACTCTAATCAAAAGTTCAAAACCATATTCCTAAACCATGAAACATAAAGGAATATCACAACCTC
GAAACTCTTTTGCCGTAACGACTAGAGTTGCTTTTTGTTTTTAGTTAATTCAAATGATGACATTATTGTTCCAACTATGT
AATGTAGCCACCACATTTTTCTTGTAATTTTTTTTGTTTCCTTCATAAAATTCATTTAGCAAATTTACACAAAAAATTCA
ATGAAAGTACATGAAATGAAATTTAAAGTACAATCATTTCCCATAGTTTTTTTTCTTACCAACACCAACATAACAGTGAT
AAATTGGAACAAAATTTTACCAAAATAAAAATAAAAATTTTATGAACAAAAGCATTTTTTATATATTTTTTAATTATTGG
GGGTTTAATGAATTTGAGATATTTACTAGTCAGAAAACACCAAAACCCTCCGTTTCGTGGGTTTCCTCCAGACCTTGAGC
TCCTTGTTCAATTCACACTTTTTCTCTCCCAACTCTTCTTCCAGGTTTCCTCTGCTACTCTCAGGTTTCTCTTCTCCACT
TCCCTCCAGCTTTATCCTTTTGATTTCGTCCTCCATCTTACTGTATTTACCCAAAAATCTAAGCTTTTCTCAGTGTTCTT
CCATTTCTCTACTTTGTTTTCATGTAATGCTGCAAACTTCGCAATACCCATCTTCAATTTCTTCAATTCGTAATGGGAAA
AAGCATTTTAGTTTAATTTGGGTTTTGTGGTTCCTCACTTGTTTCATTCTTCTAAGTCTTAAACCATCCACTGATTCTCA
ATTTCTGAGGATTTGATATCTATTGCTGGTTAACAATGGAGCATAGATGCGACTGGGTTTTGTTTATGTTAACTTTATGA
ATGTAAATCACACTGCTTTGTGGCTACTTTGTGGATTTCGTGTTTTACTTTGTGGCTGAATCATATAACTCTAAATTGAG
AGCTTTGGGTTTGACCATTTAGCTTTTTATGAACAGGTCTTGTTAGGGAAGTAATCAGTGGAATTGGATTTAGTCTTTTG
GTTCTGAATTTTGTAAAGTCCTGCAGTGATTGGTCTCATT
>AT2G36250.1 | chr2:15199933-15202932 REVERSE LENGTH=3000
ATTACGGGCGTAATTGAGGACGTAAGATAGGCCATTGCATCCTTTGGCTTCAACAGCAAGGCGGAGGAAAGGTTTTTGCT
GATGCTGCAGAAGTTGGCGAATCCTCGCAGCCGCCGTGTCACTCAATGCTAATACTTGCTTTCTCATCGCCGACCAAATA
TTCGAGGATTTCAAATTTGTGCTAAAGATTTTTCAGAGAGGAAGAAGACGTCCAAGCAAATTTGTTACAAGTTGATATTT
AAAGAGCCATTGTACTTTAATATATAATTTAGTGAACAAGTCTTAAGAACTGTTTAGGCCTGTAAAGCCCGAAAGAATTA
GTATTAGTAATATATAAAGTTTGTATTGAATATGGGATGATGAAACGATCTAGCTTCCAGAAAAAGTCTTAATTACACAA
CATAATAATAACTACCAAACGTGTCAACGCTCCCGTATTCGTCCACTAACATTCTCCCATGAACCCTAAGTTATAAGTCC
TCCAAGGCTACGATCACATTTACAAGCGGAAAATTGTTGTGTTTGATTTGTTTCTTGTTTTATTCTCACTCTAAGCCTCT
GGTTATATAGCATTTTTTGGCGGAAAAGCTAATCGCAAAACATGAGATTATAATTATGCGACATGTCAAATTGTTATGAA
AACATTTTATATAATAAGAAATTTATTTGGTATAGTATCATATGAAACAAAGAGTCAATACAATATCAATGTCATTATAT
GTGCTCATTATGTTAAGTTGAGTCAAGGCACTTTACTAAGAACACTTCAATAATTATATTTAACTATTTCTGTGTATTCA
TACGTATGATACAAGGTTTGGTGTTCTATATACTTTATCCTCATCCCTTGAATTTTAGTTGGGCCAAAATAATGACATTA
AAATTATAATATGTTGCTATATAAAAAATTGTTACAATTTGGATGCAACATAGAGAGATCATTAGCGAGACATTGGGTGG
ATCGTGCAATTCATTTCTGTTTTGTCAACTAGCAATTCAAATTATGGCGACATTATATACATTAATCCATATTACACAAA
AACTAATAAACTATATATGTCTTGGATTCAAATAGAAGAAATAAAAGTCAACGAGTTTGCCCTATAAATGATTCTATGCT
TTCAAATAGTTAGCTACAAGCTCATCAATCTCTGCTCTATTAAAAAAAGAAGAAGAAGCAAACACAAAACAACAACAAAG
AAATATGGCAAAGCTCATAGTTAACTTCTCTGCTCTCTTGATGATCATCTTGTTGGTTTCTAATGGTAATTTTAAGATTT
TCTTAACTTCCTTTGTCCTATATTAATATCGATATGGATGTGAAAAGATTAATGTGAGAATGGTTAAAACAGGACTCCCA
AAGGCGGTAGCCCAAACATGCTTTAAAGGTGAAGCTCAAGAGGGTGTGTGTGTTAAAGTTGACGGCTCAAAATTGTGTGA
CCTTCTTTGCAGGGCAACCAACACAACTTGGTTTGGGGCATGTGAAGTGGAAGACAACGAGACGCACTGTCACTGCTACG
GACCTTGTTAAGTATCTCATCCGGACGCAAAACCAAATATGAAACGTGAATAATTGTGTATCAGTACCTAAATAATGTGT
GCATTGCTTATGATCAATGTCACATATCTACATGTGTGTTCCATGTTTGTGTGTTTTTATTTTATCGCTTTCAATAAATT
TGCATCAGCACCGTAAATGTAGCTGATGCGATAAATGAATGTAAGATTAAATCTGTTTATTATGTTTGCTTTTGGTGTTC
CATTATCTCTCCTATATATATGTCCTCTTCTTTTTCTTCATTCTTGTCATTAATCTATATGTATGTGCTATTTTTTGTTG
AACAAAGGCTAATGAGTCTTATCTATAACACCAAATCAACTCCTAATAGTAATAGAACTCTTAACCTAAACTCAAAAGAA
GTAAAGTACAAGGAAAACTCTAATCAAAAGTTCAAAACCATATTCCTAAACCATGAAACATAAAGGAATATCACAACCTC
GAAACTCTTTTGCCGTAACGACTAGAGTTGCTTTTTGTTTTTAGTTAATTCAAATGATGACATTATTGTTCCAACTATGT
AATGTAGCCACCACATTTTTCTTGTAATTTTTTTTGTTTCCTTCATAAAATTCATTTAGCAAATTTACACAAAAAATTCA
ATGAAAGTACATGAAATGAAATTTAAAGTACAATCATTTCCCATAGTTTTTTTTCTTACCAACACCAACATAACAGTGAT
AAATTGGAACAAAATTTTACCAAAATAAAAATAAAAATTTTATGAACAAAAGCATTTTTTATATATTTTTTAATTATTGG
GGGTTTAATGAATTTGAGATATTTACTAGTCAGAAAACACCAAAACCCTCCGTTTCGTGGGTTTCCTCCAGACCTTGAGC
TCCTTGTTCAATTCACACTTTTTCTCTCCCAACTCTTCTTCCAGGTTTCCTCTGCTACTCTCAGGTTTCTCTTCTCCACT
TCCCTCCAGCTTTATCCTTTTGATTTCGTCCTCCATCTTACTGTATTTACCCAAAAATCTAAGCTTTTCTCAGTGTTCTT
CCATTTCTCTACTTTGTTTTCATGTAATGCTGCAAACTTCGCAATACCCATCTTCAATTTCTTCAATTCGTAATGGGAAA
AAGCATTTTAGTTTAATTTGGGTTTTGTGGTTCCTCACTTGTTTCATTCTTCTAAGTCTTAAACCATCCACTGATTCTCA
ATTTCTGAGGATTTGATATCTATTGCTGGTTAACAATGGAGCATAGATGCGACTGGGTTTTGTTTATGTTAACTTTATGA
ATGTAAATCACACTGCTTTGTGGCTACTTTGTGGATTTCGTGTTTTACTTTGTGGCTGAATCATATAACTCTAAATTGAG
AGCTTTGGGTTTGACCATTTAGCTTTTTATGAACAGGTCTTGTTAGGGAAGTAATCAGTGGAATTGGATTTAGTCTTTTG
GTTCTGAATTTTGTAAAGTCCTGCAGTGATTGGTCTCATT
>AT2G36255.1 | chr2:15201729-15204728 REVERSE LENGTH=3000
AGGTACACTCTGTTTCTGTGCACTACCATGAAGAGTCTTAATTTGGAATGACACAATGCGCAAGACAAAAGATACTCGGG
ACACAAGTCAGATAGTTAAACCTAGTAACCTAGATAGATCAAGATGCAAATTACATTAGAGTACTGCTTAACATTCAGTA
ATACAAGGAGAGAAAGAGCAAGGAACAAAGTAAACGTGAGAGAGAGAGAGTGTTGTCTTCTTCATGTTGATTTGTCTATT
GCATTCTCTGTGGAACACACTCTTCTCGAGTCATATACCTTCTCCACTTCCTCTTCTAGCTGCAACAACAACAATCAAGA
ACAAGAGAAACAAGTTAGTTAGTGATTGAAAGTAGGGTAAATTTTCTTAAGATTAAGTCGAAGAATTAATTAGAACCGTT
TCGGAAGAGCACTGAGATCGTCTTGATCAGTGTCAACCGTGTTGGTTTGGAAGACTCTGTAATCATGTAACTTACAAAAT
CAAACACTCTAAAATCACTAATAACCCGTACGAATCAAGTAAACTCTAAACCCTAGAAAACTCTCAATTCCGAGAGAACA
GAAATGCTTACTTGGCTTGACAATGGATATGGATCTCAATGGATGTTTGGCATGTCTTGATGGATTTACCACGCCAGCCC
TGTTTCTTCTTGCACACAGTTCTCTCAACCTTCTTGATGACGTAGCAGCCGTCGGAAGTGGAATCTCCGAGCTGTTGATC
GGTGATATCGTCAGAGGAGGAGGAATGGAGGATGAATCTTTTTGCCAGAATCTTTTCTTCTTCTTCTTTTGTGTGAGTGA
GAGAGAGAGTGTGAGAATCTTGTAGAGGAAGATGTTTGTGTTTTAAAGTGGCTGACTTTAACCGGGCTAGAGTAATCAAC
CACACTCACATTTCTACCCACTTTTTTTTACCAGGCTTCAGTGTGGGGTTTTTATTTATCGTAAAATGTTTCCGACTTGG
CCAATTTTTATGTCGGAGTTATTTTTGATGTCAAAATTTCATTGGTTTGTTGAAGTCGTAAGAAATCCAGAGTAATACGT
AGAAACGAAACCCATTTCCACACACACTTATTCACATTACATTAAATCATCGCAAACGTCGCAAATTGCGAACCTACACG
GAAGACAGCCTTAAGATAGTTGTATTTACAAAGCAAATTTCATCGACTACTGTGGTAGAGTAATAGAGTTATATATGTCT
TATTATGTTATATGTGTAATTTTGCCTTTCATGTTGTCGTGAATGACTCACCACATCCACACTTTGTCGCGTTTGGATTG
ACGAACACAAACTCAGACCTGTGCCAATACAATGCAAACATGTTTACCATGAATAAAGAGAGTGTCAAGATTGGCACGTG
AAAGGGCACAAACCTAAGCTTATCGTCCACGAAATCCATCTCTGTCCCAATCACATGCATCACCGCCTTTGGATCCACAA
GGATCTTTACACCTTTCTCCTCGACCACCTCATCAAACTTCCCTTTCTCCTCTGAAAACAAAGATCATAGCAGAACAACG
CCAAATAGGAAGCCTCAGGAGTCAGGACACATTTAAGTCATCTATTAAAAGTTCTCAAAAGTGCTACAAAACAAAAGGTC
TTAGGTTCCTAGGAAGGTGACAAAACCTACCCTAAAACTTGACTCTGAACCTGATAGAATATGTGCCTTTAATTATTACA
TACATCTCTCTAATCAATATGAACTCCCTCCTCATCATGAGCATCAAATATATATCAACATAATTTATGAGGAAAAAATC
AACAAAAAAGAAATATATATGTGGGAAAAAATGGAAATTACGGGCGTAATTGAGGACGTAAGATAGGCCATTGCATCCTT
TGGCTTCAACAGCAAGGCGGAGGAAAGGTTTTTGCTGATGCTGCAGAAGTTGGCGAATCCTCGCAGCCGCCGTGTCACTC
AATGCTAATACTTGCTTTCTCATCGCCGACCAAATATTCGAGGATTTCAAATTTGTGCTAAAGATTTTTCAGAGAGGAAG
AAGACGTCCAAGCAAATTTGTTACAAGTTGATATTTAAAGAGCCATTGTACTTTAATATATAATTTAGTGAACAAGTCTT
AAGAACTGTTTAGGCCTGTAAAGCCCGAAAGAATTAGTATTAGTAATATATAAAGTTTGTATTGAATATGGGATGATGAA
ACGATCTAGCTTCCAGAAAAAGTCTTAATTACACAACATAATAATAACTACCAAACGTGTCAACGCTCCCGTATTCGTCC
ACTAACATTCTCCCATGAACCCTAAGTTATAAGTCCTCCAAGGCTACGATCACATTTACAAGCGGAAAATTGTTGTGTTT
GATTTGTTTCTTGTTTTATTCTCACTCTAAGCCTCTGGTTATATAGCATTTTTTGGCGGAAAAGCTAATCGCAAAACATG
AGATTATAATTATGCGACATGTCAAATTGTTATGAAAACATTTTATATAATAAGAAATTTATTTGGTATAGTATCATATG
AAACAAAGAGTCAATACAATATCAATGTCATTATATGTGCTCATTATGTTAAGTTGAGTCAAGGCACTTTACTAAGAACA
CTTCAATAATTATATTTAACTATTTCTGTGTATTCATACGTATGATACAAGGTTTGGTGTTCTATATACTTTATCCTCAT
CCCTTGAATTTTAGTTGGGCCAAAATAATGACATTAAAATTATAATATGTTGCTATATAAAAAATTGTTACAATTTGGAT
GCAACATAGAGAGATCATTAGCGAGACATTGGGTGGATCGTGCAATTCATTTCTGTTTTGTCAACTAGCAATTCAAATTA
TGGCGACATTATATACATTAATCCATATTACACAAAAACTAATAAACTATATATGTCTTGGATTCAAATAGAAGAAATAA
AAGTCAACGAGTTTGCCCTATAAATGATTCTATGCTTTCAAATAGTTAGCTACAAGCTCATCAATCTCTGCTCTATTAAA
AAAAGAAGAAGAAGCAAACACAAAACAACAACAAAGAAAT
>AT2G36260.1 | chr2:15199786-15202785 FORWARD LENGTH=3000
GGCAACAACAACTCGGTTTTTCTTACTGTCAATCGTTCTAATGGAGTTCAACCTGCCTAAATGATTCTCCGGTAAAACAT
TCTTTCTAAGAACAGTTAGTAACCGAGAATCCGAAGGAGTAAAACACGGTGAAACGTAAGTTGCCATAATGAGACCAATC
ACTGCAGGACTTTACAAAATTCAGAACCAAAAGACTAAATCCAATTCCACTGATTACTTCCCTAACAAGACCTGTTCATA
AAAAGCTAAATGGTCAAACCCAAAGCTCTCAATTTAGAGTTATATGATTCAGCCACAAAGTAAAACACGAAATCCACAAA
GTAGCCACAAAGCAGTGTGATTTACATTCATAAAGTTAACATAAACAAAACCCAGTCGCATCTATGCTCCATTGTTAACC
AGCAATAGATATCAAATCCTCAGAAATTGAGAATCAGTGGATGGTTTAAGACTTAGAAGAATGAAACAAGTGAGGAACCA
CAAAACCCAAATTAAACTAAAATGCTTTTTCCCATTACGAATTGAAGAAATTGAAGATGGGTATTGCGAAGTTTGCAGCA
TTACATGAAAACAAAGTAGAGAAATGGAAGAACACTGAGAAAAGCTTAGATTTTTGGGTAAATACAGTAAGATGGAGGAC
GAAATCAAAAGGATAAAGCTGGAGGGAAGTGGAGAAGAGAAACCTGAGAGTAGCAGAGGAAACCTGGAAGAAGAGTTGGG
AGAGAAAAAGTGTGAATTGAACAAGGAGCTCAAGGTCTGGAGGAAACCCACGAAACGGAGGGTTTTGGTGTTTTCTGACT
AGTAAATATCTCAAATTCATTAAACCCCCAATAATTAAAAAATATATAAAAAATGCTTTTGTTCATAAAATTTTTATTTT
TATTTTGGTAAAATTTTGTTCCAATTTATCACTGTTATGTTGGTGTTGGTAAGAAAAAAAACTATGGGAAATGATTGTAC
TTTAAATTTCATTTCATGTACTTTCATTGAATTTTTTGTGTAAATTTGCTAAATGAATTTTATGAAGGAAACAAAAAAAA
TTACAAGAAAAATGTGGTGGCTACATTACATAGTTGGAACAATAATGTCATCATTTGAATTAACTAAAAACAAAAAGCAA
CTCTAGTCGTTACGGCAAAAGAGTTTCGAGGTTGTGATATTCCTTTATGTTTCATGGTTTAGGAATATGGTTTTGAACTT
TTGATTAGAGTTTTCCTTGTACTTTACTTCTTTTGAGTTTAGGTTAAGAGTTCTATTACTATTAGGAGTTGATTTGGTGT
TATAGATAAGACTCATTAGCCTTTGTTCAACAAAAAATAGCACATACATATAGATTAATGACAAGAATGAAGAAAAAGAA
GAGGACATATATATAGGAGAGATAATGGAACACCAAAAGCAAACATAATAAACAGATTTAATCTTACATTCATTTATCGC
ATCAGCTACATTTACGGTGCTGATGCAAATTTATTGAAAGCGATAAAATAAAAACACACAAACATGGAACACACATGTAG
ATATGTGACATTGATCATAAGCAATGCACACATTATTTAGGTACTGATACACAATTATTCACGTTTCATATTTGGTTTTG
CGTCCGGATGAGATACTTAACAAGGTCCGTAGCAGTGACAGTGCGTCTCGTTGTCTTCCACTTCACATGCCCCAAACCAA
GTTGTGTTGGTTGCCCTGCAAAGAAGGTCACACAATTTTGAGCCGTCAACTTTAACACACACACCCTCTTGAGCTTCACC
TTTAAAGCATGTTTGGGCTACCGCCTTTGGGAGTCCTGTTTTAACCATTCTCACATTAATCTTTTCACATCCATATCGAT
ATTAATATAGGACAAAGGAAGTTAAGAAAATCTTAAAATTACCATTAGAAACCAACAAGATGATCATCAAGAGAGCAGAG
AAGTTAACTATGAGCTTTGCCATATTTCTTTGTTGTTGTTTTGTGTTTGCTTCTTCTTCTTTTTTTAATAGAGCAGAGAT
TGATGAGCTTGTAGCTAACTATTTGAAAGCATAGAATCATTTATAGGGCAAACTCGTTGACTTTTATTTCTTCTATTTGA
ATCCAAGACATATATAGTTTATTAGTTTTTGTGTAATATGGATTAATGTATATAATGTCGCCATAATTTGAATTGCTAGT
TGACAAAACAGAAATGAATTGCACGATCCACCCAATGTCTCGCTAATGATCTCTCTATGTTGCATCCAAATTGTAACAAT
TTTTTATATAGCAACATATTATAATTTTAATGTCATTATTTTGGCCCAACTAAAATTCAAGGGATGAGGATAAAGTATAT
AGAACACCAAACCTTGTATCATACGTATGAATACACAGAAATAGTTAAATATAATTATTGAAGTGTTCTTAGTAAAGTGC
CTTGACTCAACTTAACATAATGAGCACATATAATGACATTGATATTGTATTGACTCTTTGTTTCATATGATACTATACCA
AATAAATTTCTTATTATATAAAATGTTTTCATAACAATTTGACATGTCGCATAATTATAATCTCATGTTTTGCGATTAGC
TTTTCCGCCAAAAAATGCTATATAACCAGAGGCTTAGAGTGAGAATAAAACAAGAAACAAATCAAACACAACAATTTTCC
GCTTGTAAATGTGATCGTAGCCTTGGAGGACTTATAACTTAGGGTTCATGGGAGAATGTTAGTGGACGAATACGGGAGCG
TTGACACGTTTGGTAGTTATTATTATGTTGTGTAATTAAGACTTTTTCTGGAAGCTAGATCGTTTCATCATCCCATATTC
AATACAAACTTTATATATTACTAATACTAATTCTTTCGGGCTTTACAGGCCTAAACAGTTCTTAAGACTTGTTCACTAAA
TTATATATTAAAGTACAATGGCTCTTTAAATATCAACTTGTAACAAATTTGCTTGGACGTCTTCTTCCTCTCTGAAAAAT
CTTTAGCACAAATTTGAAATCCTCGAATATTTGGTCGGCG
>AT2G36270.1 | chr2:15206572-15209571 REVERSE LENGTH=3000
TTGAAGGGATGATTTTGATGATATGTGTGAATGTCTCTGTTTGATTCTTCTTAAGGTTGGCTGGAGTAACGCTTGTTGCT
CCAGTGGTGAACTATTGGTGGAAGAACTTTCCATCAGAGATCTCAACCGAAGCTTTTAACCAACAAGGGAGAAATGACCA
ATGGGCGGTTCGTGTTGCACACTATGCTCCTTGGCTTACTCATTGGTGGAACTCCCAGAGCTGGTTCCCTGGATCAAGTG
TTGTGGCTCGCAATCTCGGTATGTTGTCCAAAGCAGACAAAGAGATCATGTTTAAGCTCGGTGCTGCAAGGAGCCAACAT
GAGGTATATACAACATTCTTCATGACTTCTTTTTCTTCACCTACCTATTTGCATTTATCAAATCTAAGTCTCTATGAAGG
CACAAATAAGGCAACAAGGAACACACGAGACATTGCACCGTGACATGATTGTTGGATTTGGAACTTGGGAGTTCGATCCA
ATGGAGCTCGAGAATCTGTTCCCGAACAATGAAGGATCAGTGCACTTGTGGCAGGGAGATGATGATGTGCTTGTCCCTGT
GACTCTGCAACGTTACATTGCGAAGAAGCTGCCATGGATCCATTACCATGAGATTCCTGGAGCAGGGCATTTGTTCCCGT
TTGCTCCAGGTATGGTTAATAACATTGTTAAAACGCTCTTAACCAATGATGGAGTGAAGAAGTAAACGATGTCTTCTCTC
TCAAAAAGTTGGCTAGTTTTGGTTTTGTAACATGCATTGCTATGATATTTTGAACCGGGATCAGAGAGATTCATGAGAAT
CTCAAGTTTCTCTTGGTTGCTGATATATATTGTGGGTGATTAGTAAAGAGTTCTGGTACCTATGTAAAACATTCTCAGCA
TTCATCTCAAAAAGCTGTTTCTGTATATCACCCAATTTTAGGCTAATGTCAACTAGTTTAATATTAGGCTTAGACAGCCA
TTAATTGTGAGATGTGTCAGAACAAAATTAGGTGTATTAATTGAATTATGGGCCACTTGTGTTTGTGTTTGCATGGTCTA
AAAACAATCAAAGGAAAAAAGTAACTAAAGAGGCCAATATGATAATTAATAGTTAAGTTTATATAAAACCGCATTAGGCT
AATTAGCATCAATCCGACCTTAGCTCAGTTGGTAGAGCGGAAGACTGTAGTAGTTGCTGTAATCTTTAGGTCGCTGGTTC
GATTCCGGCAGGTCGGATAATCTTTTTTATTTTTGTTTTTAGTTTTTTGGCTATTAGAAACACTTGATAAATTAAGCATT
TAAAATTCGATAGTCCTTATGCAGTGAATAGTCCACGTGCACTCCCAATGGAAGTTCGGAATCATGTTTTTTTTTTTTTG
TCAAAGTTAAATAAAATATCTTCGAAAAAAAAAGTAAAAAAGGAAGAGGATAATTTCTCGACTTTGATTTGTTTTAATTC
TTTAATAAGTTTTTGTCTCACTAAACGTAATTCTATTCAAAATCTAACAAGTCTACTTTCACCAGCTAGAAGCTCAACGA
CAAACAAGTGTTTACAAACTTTGACTATTTCTTTCATAACATCTTGAATCTAACCTAAATATGTTTTTACCAAAGTAAAT
CAGTATTGATCAATCAAATTAATCCGTCAATTTCACAAAACAAATCATGAACCAATATGTAAAAAAAGATCACACTTTAA
TTCGCTCTTCTAATCCAAATTTCACGTTCTTATTATCTTATATATGCTTAAAAGAGAGAAAATCATGTCTAGTTTTAGAC
GTAAAAAAACATTTGTGTAGCCGAAGTCACACGTGTCGAGCCTGTGAGAAGACACTGCAAGAAACAGAAGAGAGACACGT
GCAGGACACGTGTCGTCCGCAGCCGAACGGATTCTTTGTCTCTGATCATGGGCCTGGACCTGGACCTGTCTAAGTTAGCA
TTCCATTGGTCGAAAGATAACTTTAGACAAAAGATGTTGACCTTCACGCCTCTCTTCTTAGACCCCACGCGCCACACTCT
CACGGTGAGAACATAAATATCAATCTCTCTTTTACCGCCTCCTACCCATTTATCTCTCTCTTTCTCAAAACCTTTCAGTC
AAAATTCTCCGGCGGCTTTTAAACTATGTGAAGGAGGAGAACCTCCATAACAAGAAGCGGATTCTCTCAGTTTTCCGGCG
GCGGAGGAACACAAAGCCACCGGTTTTTAGACACACAGATTTCATTTTCAGGTTAACACTTTTCTTGTTTTATAATTTTT
CAAGATCTTGGATTAGAAGACTGTTAAATAAATCTATCTCTTTATTTATAAGTTTAGGTCTTCGTTTTCTGGTCCTTACT
TATCTGCGTATTACCAAATATTAAACTTTGTGGTAAAGTGATACTTAGTAATAGACGGATATAATGATGACCCAAGCTAA
TGATTAATTTATTTTACTAATCATCAGGTTAAGCTCTAGATTATCTTTTGTTTAAAACCGTATTAATAAATGATTAAAGA
GGAAAAAAATCTTGTGTTGATAAGTTCGCTTTAAGAAGAAAACGAGTGGGTTAAGATATTTTCCTCTTTTGGTAACGAAA
ACTTTATTGGAAGAGTAAATTATTAGTTTATTTATTGCTAATTTTAGTATCGTTTGTCGCTGTCACGATGTGGACCGTTC
TTCTTTATTTTCACGTGGACCGACTTAATTACCTTCTTTCATTCTTGTTATTTCAATATTTTTTACGTCATTTAAACTCC
ACTTTACCAAAATAATTTATTTCATTCTTTGAGAGCATCAATTATCAAATAATTCAATTGTCTTTTTTCGTGATAGTTGA
ATAAGGGACAACTATTAAGTGAGTTTCGTGAATAGCTGAACAGGGACAAGTAACTGAAGTTTGGTCAAAATAATACGATG
AATTTAATATATAAGAGACAAAATTGTTATTGTCGTTTAGGTGGTATCCATATTTCAATATAGTTTGTGTGAATACAGAT
ATAAAAATGGTTATTGTTGTGTATATGATGCAGTTGTTAA
>AT2G36270.2 | chr2:15206572-15209571 REVERSE LENGTH=3000
TTGAAGGGATGATTTTGATGATATGTGTGAATGTCTCTGTTTGATTCTTCTTAAGGTTGGCTGGAGTAACGCTTGTTGCT
CCAGTGGTGAACTATTGGTGGAAGAACTTTCCATCAGAGATCTCAACCGAAGCTTTTAACCAACAAGGGAGAAATGACCA
ATGGGCGGTTCGTGTTGCACACTATGCTCCTTGGCTTACTCATTGGTGGAACTCCCAGAGCTGGTTCCCTGGATCAAGTG
TTGTGGCTCGCAATCTCGGTATGTTGTCCAAAGCAGACAAAGAGATCATGTTTAAGCTCGGTGCTGCAAGGAGCCAACAT
GAGGTATATACAACATTCTTCATGACTTCTTTTTCTTCACCTACCTATTTGCATTTATCAAATCTAAGTCTCTATGAAGG
CACAAATAAGGCAACAAGGAACACACGAGACATTGCACCGTGACATGATTGTTGGATTTGGAACTTGGGAGTTCGATCCA
ATGGAGCTCGAGAATCTGTTCCCGAACAATGAAGGATCAGTGCACTTGTGGCAGGGAGATGATGATGTGCTTGTCCCTGT
GACTCTGCAACGTTACATTGCGAAGAAGCTGCCATGGATCCATTACCATGAGATTCCTGGAGCAGGGCATTTGTTCCCGT
TTGCTCCAGGTATGGTTAATAACATTGTTAAAACGCTCTTAACCAATGATGGAGTGAAGAAGTAAACGATGTCTTCTCTC
TCAAAAAGTTGGCTAGTTTTGGTTTTGTAACATGCATTGCTATGATATTTTGAACCGGGATCAGAGAGATTCATGAGAAT
CTCAAGTTTCTCTTGGTTGCTGATATATATTGTGGGTGATTAGTAAAGAGTTCTGGTACCTATGTAAAACATTCTCAGCA
TTCATCTCAAAAAGCTGTTTCTGTATATCACCCAATTTTAGGCTAATGTCAACTAGTTTAATATTAGGCTTAGACAGCCA
TTAATTGTGAGATGTGTCAGAACAAAATTAGGTGTATTAATTGAATTATGGGCCACTTGTGTTTGTGTTTGCATGGTCTA
AAAACAATCAAAGGAAAAAAGTAACTAAAGAGGCCAATATGATAATTAATAGTTAAGTTTATATAAAACCGCATTAGGCT
AATTAGCATCAATCCGACCTTAGCTCAGTTGGTAGAGCGGAAGACTGTAGTAGTTGCTGTAATCTTTAGGTCGCTGGTTC
GATTCCGGCAGGTCGGATAATCTTTTTTATTTTTGTTTTTAGTTTTTTGGCTATTAGAAACACTTGATAAATTAAGCATT
TAAAATTCGATAGTCCTTATGCAGTGAATAGTCCACGTGCACTCCCAATGGAAGTTCGGAATCATGTTTTTTTTTTTTTG
TCAAAGTTAAATAAAATATCTTCGAAAAAAAAAGTAAAAAAGGAAGAGGATAATTTCTCGACTTTGATTTGTTTTAATTC
TTTAATAAGTTTTTGTCTCACTAAACGTAATTCTATTCAAAATCTAACAAGTCTACTTTCACCAGCTAGAAGCTCAACGA
CAAACAAGTGTTTACAAACTTTGACTATTTCTTTCATAACATCTTGAATCTAACCTAAATATGTTTTTACCAAAGTAAAT
CAGTATTGATCAATCAAATTAATCCGTCAATTTCACAAAACAAATCATGAACCAATATGTAAAAAAAGATCACACTTTAA
TTCGCTCTTCTAATCCAAATTTCACGTTCTTATTATCTTATATATGCTTAAAAGAGAGAAAATCATGTCTAGTTTTAGAC
GTAAAAAAACATTTGTGTAGCCGAAGTCACACGTGTCGAGCCTGTGAGAAGACACTGCAAGAAACAGAAGAGAGACACGT
GCAGGACACGTGTCGTCCGCAGCCGAACGGATTCTTTGTCTCTGATCATGGGCCTGGACCTGGACCTGTCTAAGTTAGCA
TTCCATTGGTCGAAAGATAACTTTAGACAAAAGATGTTGACCTTCACGCCTCTCTTCTTAGACCCCACGCGCCACACTCT
CACGGTGAGAACATAAATATCAATCTCTCTTTTACCGCCTCCTACCCATTTATCTCTCTCTTTCTCAAAACCTTTCAGTC
AAAATTCTCCGGCGGCTTTTAAACTATGTGAAGGAGGAGAACCTCCATAACAAGAAGCGGATTCTCTCAGTTTTCCGGCG
GCGGAGGAACACAAAGCCACCGGTTTTTAGACACACAGATTTCATTTTCAGGTTAACACTTTTCTTGTTTTATAATTTTT
CAAGATCTTGGATTAGAAGACTGTTAAATAAATCTATCTCTTTATTTATAAGTTTAGGTCTTCGTTTTCTGGTCCTTACT
TATCTGCGTATTACCAAATATTAAACTTTGTGGTAAAGTGATACTTAGTAATAGACGGATATAATGATGACCCAAGCTAA
TGATTAATTTATTTTACTAATCATCAGGTTAAGCTCTAGATTATCTTTTGTTTAAAACCGTATTAATAAATGATTAAAGA
GGAAAAAAATCTTGTGTTGATAAGTTCGCTTTAAGAAGAAAACGAGTGGGTTAAGATATTTTCCTCTTTTGGTAACGAAA
ACTTTATTGGAAGAGTAAATTATTAGTTTATTTATTGCTAATTTTAGTATCGTTTGTCGCTGTCACGATGTGGACCGTTC
TTCTTTATTTTCACGTGGACCGACTTAATTACCTTCTTTCATTCTTGTTATTTCAATATTTTTTACGTCATTTAAACTCC
ACTTTACCAAAATAATTTATTTCATTCTTTGAGAGCATCAATTATCAAATAATTCAATTGTCTTTTTTCGTGATAGTTGA
ATAAGGGACAACTATTAAGTGAGTTTCGTGAATAGCTGAACAGGGACAAGTAACTGAAGTTTGGTCAAAATAATACGATG
AATTTAATATATAAGAGACAAAATTGTTATTGTCGTTTAGGTGGTATCCATATTTCAATATAGTTTGTGTGAATACAGAT
ATAAAAATGGTTATTGTTGTGTATATGATGCAGTTGTTAA
>AT2G36270.3 | chr2:15206572-15209571 REVERSE LENGTH=3000
TTGAAGGGATGATTTTGATGATATGTGTGAATGTCTCTGTTTGATTCTTCTTAAGGTTGGCTGGAGTAACGCTTGTTGCT
CCAGTGGTGAACTATTGGTGGAAGAACTTTCCATCAGAGATCTCAACCGAAGCTTTTAACCAACAAGGGAGAAATGACCA
ATGGGCGGTTCGTGTTGCACACTATGCTCCTTGGCTTACTCATTGGTGGAACTCCCAGAGCTGGTTCCCTGGATCAAGTG
TTGTGGCTCGCAATCTCGGTATGTTGTCCAAAGCAGACAAAGAGATCATGTTTAAGCTCGGTGCTGCAAGGAGCCAACAT
GAGGTATATACAACATTCTTCATGACTTCTTTTTCTTCACCTACCTATTTGCATTTATCAAATCTAAGTCTCTATGAAGG
CACAAATAAGGCAACAAGGAACACACGAGACATTGCACCGTGACATGATTGTTGGATTTGGAACTTGGGAGTTCGATCCA
ATGGAGCTCGAGAATCTGTTCCCGAACAATGAAGGATCAGTGCACTTGTGGCAGGGAGATGATGATGTGCTTGTCCCTGT
GACTCTGCAACGTTACATTGCGAAGAAGCTGCCATGGATCCATTACCATGAGATTCCTGGAGCAGGGCATTTGTTCCCGT
TTGCTCCAGGTATGGTTAATAACATTGTTAAAACGCTCTTAACCAATGATGGAGTGAAGAAGTAAACGATGTCTTCTCTC
TCAAAAAGTTGGCTAGTTTTGGTTTTGTAACATGCATTGCTATGATATTTTGAACCGGGATCAGAGAGATTCATGAGAAT
CTCAAGTTTCTCTTGGTTGCTGATATATATTGTGGGTGATTAGTAAAGAGTTCTGGTACCTATGTAAAACATTCTCAGCA
TTCATCTCAAAAAGCTGTTTCTGTATATCACCCAATTTTAGGCTAATGTCAACTAGTTTAATATTAGGCTTAGACAGCCA
TTAATTGTGAGATGTGTCAGAACAAAATTAGGTGTATTAATTGAATTATGGGCCACTTGTGTTTGTGTTTGCATGGTCTA
AAAACAATCAAAGGAAAAAAGTAACTAAAGAGGCCAATATGATAATTAATAGTTAAGTTTATATAAAACCGCATTAGGCT
AATTAGCATCAATCCGACCTTAGCTCAGTTGGTAGAGCGGAAGACTGTAGTAGTTGCTGTAATCTTTAGGTCGCTGGTTC
GATTCCGGCAGGTCGGATAATCTTTTTTATTTTTGTTTTTAGTTTTTTGGCTATTAGAAACACTTGATAAATTAAGCATT
TAAAATTCGATAGTCCTTATGCAGTGAATAGTCCACGTGCACTCCCAATGGAAGTTCGGAATCATGTTTTTTTTTTTTTG
TCAAAGTTAAATAAAATATCTTCGAAAAAAAAAGTAAAAAAGGAAGAGGATAATTTCTCGACTTTGATTTGTTTTAATTC
TTTAATAAGTTTTTGTCTCACTAAACGTAATTCTATTCAAAATCTAACAAGTCTACTTTCACCAGCTAGAAGCTCAACGA
CAAACAAGTGTTTACAAACTTTGACTATTTCTTTCATAACATCTTGAATCTAACCTAAATATGTTTTTACCAAAGTAAAT
CAGTATTGATCAATCAAATTAATCCGTCAATTTCACAAAACAAATCATGAACCAATATGTAAAAAAAGATCACACTTTAA
TTCGCTCTTCTAATCCAAATTTCACGTTCTTATTATCTTATATATGCTTAAAAGAGAGAAAATCATGTCTAGTTTTAGAC
GTAAAAAAACATTTGTGTAGCCGAAGTCACACGTGTCGAGCCTGTGAGAAGACACTGCAAGAAACAGAAGAGAGACACGT
GCAGGACACGTGTCGTCCGCAGCCGAACGGATTCTTTGTCTCTGATCATGGGCCTGGACCTGGACCTGTCTAAGTTAGCA
TTCCATTGGTCGAAAGATAACTTTAGACAAAAGATGTTGACCTTCACGCCTCTCTTCTTAGACCCCACGCGCCACACTCT
CACGGTGAGAACATAAATATCAATCTCTCTTTTACCGCCTCCTACCCATTTATCTCTCTCTTTCTCAAAACCTTTCAGTC
AAAATTCTCCGGCGGCTTTTAAACTATGTGAAGGAGGAGAACCTCCATAACAAGAAGCGGATTCTCTCAGTTTTCCGGCG
GCGGAGGAACACAAAGCCACCGGTTTTTAGACACACAGATTTCATTTTCAGGTTAACACTTTTCTTGTTTTATAATTTTT
CAAGATCTTGGATTAGAAGACTGTTAAATAAATCTATCTCTTTATTTATAAGTTTAGGTCTTCGTTTTCTGGTCCTTACT
TATCTGCGTATTACCAAATATTAAACTTTGTGGTAAAGTGATACTTAGTAATAGACGGATATAATGATGACCCAAGCTAA
TGATTAATTTATTTTACTAATCATCAGGTTAAGCTCTAGATTATCTTTTGTTTAAAACCGTATTAATAAATGATTAAAGA
GGAAAAAAATCTTGTGTTGATAAGTTCGCTTTAAGAAGAAAACGAGTGGGTTAAGATATTTTCCTCTTTTGGTAACGAAA
ACTTTATTGGAAGAGTAAATTATTAGTTTATTTATTGCTAATTTTAGTATCGTTTGTCGCTGTCACGATGTGGACCGTTC
TTCTTTATTTTCACGTGGACCGACTTAATTACCTTCTTTCATTCTTGTTATTTCAATATTTTTTACGTCATTTAAACTCC
ACTTTACCAAAATAATTTATTTCATTCTTTGAGAGCATCAATTATCAAATAATTCAATTGTCTTTTTTCGTGATAGTTGA
ATAAGGGACAACTATTAAGTGAGTTTCGTGAATAGCTGAACAGGGACAAGTAACTGAAGTTTGGTCAAAATAATACGATG
AATTTAATATATAAGAGACAAAATTGTTATTGTCGTTTAGGTGGTATCCATATTTCAATATAGTTTGTGTGAATACAGAT
ATAAAAATGGTTATTGTTGTGTATATGATGCAGTTGTTAA
>AT2G36290.2 | chr2:15210255-15213254 REVERSE LENGTH=3000
ACGGTGTGTAAAGGCTTTTTTGGATAAATTTAGAAAGGTGTTTAAGAAATTTGATTCAATGTTTGTATCTGTCACTTGAT
CTTTAAGGTTCTTACTTAAGAATTATTTATACAATTTGGTCGATATGTCTTTTGACATAGTTTGTTCCTGGACATTAGAT
TTGTGAGAGTATTGGAATTGATGTTGCGGATGATATGCTTCTGTACTAATGCAGAAGAGGTTTATATGCTTCCTATTTCA
TGTTTATTTTGCTATTTACTTTCCCGGTGTGAGGCTATGAAGATGTGCTGACTTCTTGCTTGGATTATACTTAAAGGTCC
CAAGTTTTAGGAATGATTGGCATTAGATTTGCTTAAAGTATGGCTCCATGTAGGTAGAGTAGAATTTTGAGTTGGTTTTA
GAGCTGTTGGAAACTTAGGCATAGTCTAATGAAAGAGTGATTAGTATTTAGTGGTTTGCTCGGTGTTGGTATGTTCCCTG
ATTAGGTGGCATAGATAAGTAGGGACATGGGATCTTGGCTTCAGGTTCGTCTTCTACTGTCAATCCCAGAACTGCACTTA
CTTTTCCTGATAGTATTTGCTGTGTCACGGAAATTAGAGAGAGATTTATCCGCAATTCATACTCTCTTAGATGGAATTTG
TTTTAATGTGTCGAGAAGAATCAGCTATGTCCAATTGAGTGAGCATAGTATTTGTCAGCTTTACCTTCTCCTAAAACATT
CAGTAGAACTGGTGTTAGAAATGATCTCTATATTTTCGTGTTGCAACACTCGTTCCGAGGGAACCATTTTTGTGTTCCAC
CTTTTCTTTAGAATCCAAATTGACTCAAAGGGGAGTAGGCAATTGTTTTAAACATACAATGTAAAGATGTAAAATTTCTG
ATATATCTGGTGGATGTACTTAAGACATACCCTACAATTTCGATCCTTGGACTCAATTGAAACCAAACTTTTAGGCGGCT
TGGTCTCTCCCTTACCAGGATCTTGTCAAAGGAAACCATATATACTCATACTCACCTAGTTCTTCCATGATATCCAGATA
GTGATAAACCATCTGATTAAACACTCGTAACACTTGCATATATTGACAAGATTATCTCTCAAGTGTCTATAAGATACGTA
TTTGTGTTTCAAGGTAAAATTGTAAGATATACATCTGATTAAGTATTCTTACTCTCAATTCTTTGATTATCAACATAGAG
AACCCCTCTAGACCAAACCAAATCACTCCAACCTCTTGATGTTGCCGGTACGGCATTAGAGATTTCGGCAGCTGGTAATA
GACAGTTGGCCAGTAAAACGCTACCTGTTCTCGCCGGTAATCTCTGGCAATCATACGGTGGAGATGTGGCCGTATCACTG
ACGGCCTCCAGGTTTATCTCGAACAGATCATCTTCGCCGTCTTCTTCACTACTTCCCTCGCCATCGTGTTCAGGTTCGTT
TGCTTCTTGTTTCTCCTCTTCTTCTGTTCCACGGTTAACCAAACCAACACAACGTGTCATTGTTGATTTTGAAATAATTT
CCGGTTTAAGAGTCCTTGTGGTTTTAAACTTGATTATGTGGTTAATACGTATATATAAAGGTGATTAAAGTAGAAGGTGG
GTTAGTAGAACGGTCCTCAACGAATATACAACTATCTTTGTTGGGAATTTTTGGGTCTTCCAAAAGATTTTTTTTATACA
AAGAAGAAAGTAAATTCCAAAAGAAATTTGTTATAGACTCGTGACTTGAGATCGAGAATAATAATAACTTGAGTACATTA
AATGTGTACGGTGCAACAGTCACTGTTTAGATCTAACTATATTAATAGCTACTTCCGAATAATATATGTTTAGGACTTAG
GAGCAAATGATAACTTCTCTTATTGTTTCTCAGTTCGTTGCCACAAACATGTAGTCACCAAAACGAGTCTATTTTTACTT
GTGACTATAGCACAACATCCAATCGAATTACACGAACCGGTTCAAGATATTGAATCCTAAGCTTTTCTCAAAAGTCGATT
CCAATTCCGAATGTAATTGTAGAGTGCATCAACGACATCATTGTCAAAAATAAATGATAATAATTATATAATGGTATTAT
ACTATAAAAGGTTTTATGGAGGAGAAGGTACACCTAACACGAATCAAATATATACCTACCAACATATAAACACACACTCT
TTTGTTTAATAAACTTTGCACAATTTTTATTTTCACTTTTTCCGTTTTTTCGGGTCTAATTTTCTATTTCGGTTGTAAAG
ATAATAACTTTTTTTCTATTATAATAATTTACTCGTAAATTAATCAACGAATTACGTGGCTTAAGGATATTCACATCTCA
ATCCTATTACGTTGGGTTAATTCACAAACAAACAAAACAAGACACGACCAAAGTTACAAGTAAACCAAACAAAATCTAAC
CTGTGCGTGTTAATTAGACCAAACCTCTCTCTTCTCTCACTTCCCAGCTACTTCTCTCTCTCGCGCTCTCTCTTTCTTTT
TTGGCAATGGCTACTGGATCAACAACCGATTCCGCCAGGTCTCCTTCCTCAGGTTTGATCTTTTGTCTCTTCCATTATAA
TTACGCCCATTAGATTCTGATATTTCTTTTTTTTTGTCACTTACAAAGAAAAAATACCATATATGTGGAAAATTTTCTCA
AAAATCGCAGACGAAGATTCCAGTTTTGTACTTCTTGAATTTCGTTCAAAATAGTAATCCTAGCTTTAAACACATACAAA
AAAAGTTCCAGAATTGGGTCAGCTGATGTGAAATGAAATGATTACTGTTGTTGAACTTTAGACAATGCATTAAATGATGG
CTTTCAATCACATAATCCTAGCTTTAAATTTCGTTTTATTAGTAAAGAAAACCAAATCAATCCTTGCCCATTTTGGTGGA
ATTTGATTGTTTTTTTTTTTAAGTTAGATAGTAAGTATAAACATGTTACAGGTTCATGATTTGCTTATGTTCGGTTTTAT
GTTGCAAGAATATTTGTTTGAGGAATCTTAATAAGTGCCC
>AT2G36290.1 | chr2:15210769-15213768 REVERSE LENGTH=3000
TATCTGGTCCGATCTTTCTGTACCTTGCGCTTTGCTTATTTCAGTTGTTAGCTGGTAAGATCCAGTTCGGTGTCATACTT
GGATGGATCGTCGTCTCCTCTATCTTTCTATACGTCGTCTTTAACATGCTTGCTGGTAGAAATGGGAACCTTAATCTCCA
TACGTGTACGAGCTTGGTCGGATACTGTTTGCTTCCGGTGGTGGTTTTATCGGCGGTGTCATTGTTCGTTCCCCAGGGAG
CAGGGCCGGTTCGGTTTGTGCTTGCGGCTTTGTTTGTGTTGTGGTCCACTAGAGCCTGCTCTACATTGGTGGTATCTCTT
GCTGATGGTGGAGAAGAGCACCGTGGCTTGATCGCGTACGCTTGTTTCTTGATCTATACTCTCTTCTCTCTTCTTGTTAT
ATTTTGATTCCATATTGATAGATCGTGAATCACTTCCGATGCTGTGTTAGCAAGTAGCAAAAAAAGGCTGCAATATAAGT
TCTTTGATGTGAGGTTGAATTGGGTGGGAATAGCACGGTGTGTAAAGGCTTTTTTGGATAAATTTAGAAAGGTGTTTAAG
AAATTTGATTCAATGTTTGTATCTGTCACTTGATCTTTAAGGTTCTTACTTAAGAATTATTTATACAATTTGGTCGATAT
GTCTTTTGACATAGTTTGTTCCTGGACATTAGATTTGTGAGAGTATTGGAATTGATGTTGCGGATGATATGCTTCTGTAC
TAATGCAGAAGAGGTTTATATGCTTCCTATTTCATGTTTATTTTGCTATTTACTTTCCCGGTGTGAGGCTATGAAGATGT
GCTGACTTCTTGCTTGGATTATACTTAAAGGTCCCAAGTTTTAGGAATGATTGGCATTAGATTTGCTTAAAGTATGGCTC
CATGTAGGTAGAGTAGAATTTTGAGTTGGTTTTAGAGCTGTTGGAAACTTAGGCATAGTCTAATGAAAGAGTGATTAGTA
TTTAGTGGTTTGCTCGGTGTTGGTATGTTCCCTGATTAGGTGGCATAGATAAGTAGGGACATGGGATCTTGGCTTCAGGT
TCGTCTTCTACTGTCAATCCCAGAACTGCACTTACTTTTCCTGATAGTATTTGCTGTGTCACGGAAATTAGAGAGAGATT
TATCCGCAATTCATACTCTCTTAGATGGAATTTGTTTTAATGTGTCGAGAAGAATCAGCTATGTCCAATTGAGTGAGCAT
AGTATTTGTCAGCTTTACCTTCTCCTAAAACATTCAGTAGAACTGGTGTTAGAAATGATCTCTATATTTTCGTGTTGCAA
CACTCGTTCCGAGGGAACCATTTTTGTGTTCCACCTTTTCTTTAGAATCCAAATTGACTCAAAGGGGAGTAGGCAATTGT
TTTAAACATACAATGTAAAGATGTAAAATTTCTGATATATCTGGTGGATGTACTTAAGACATACCCTACAATTTCGATCC
TTGGACTCAATTGAAACCAAACTTTTAGGCGGCTTGGTCTCTCCCTTACCAGGATCTTGTCAAAGGAAACCATATATACT
CATACTCACCTAGTTCTTCCATGATATCCAGATAGTGATAAACCATCTGATTAAACACTCGTAACACTTGCATATATTGA
CAAGATTATCTCTCAAGTGTCTATAAGATACGTATTTGTGTTTCAAGGTAAAATTGTAAGATATACATCTGATTAAGTAT
TCTTACTCTCAATTCTTTGATTATCAACATAGAGAACCCCTCTAGACCAAACCAAATCACTCCAACCTCTTGATGTTGCC
GGTACGGCATTAGAGATTTCGGCAGCTGGTAATAGACAGTTGGCCAGTAAAACGCTACCTGTTCTCGCCGGTAATCTCTG
GCAATCATACGGTGGAGATGTGGCCGTATCACTGACGGCCTCCAGGTTTATCTCGAACAGATCATCTTCGCCGTCTTCTT
CACTACTTCCCTCGCCATCGTGTTCAGGTTCGTTTGCTTCTTGTTTCTCCTCTTCTTCTGTTCCACGGTTAACCAAACCA
ACACAACGTGTCATTGTTGATTTTGAAATAATTTCCGGTTTAAGAGTCCTTGTGGTTTTAAACTTGATTATGTGGTTAAT
ACGTATATATAAAGGTGATTAAAGTAGAAGGTGGGTTAGTAGAACGGTCCTCAACGAATATACAACTATCTTTGTTGGGA
ATTTTTGGGTCTTCCAAAAGATTTTTTTTATACAAAGAAGAAAGTAAATTCCAAAAGAAATTTGTTATAGACTCGTGACT
TGAGATCGAGAATAATAATAACTTGAGTACATTAAATGTGTACGGTGCAACAGTCACTGTTTAGATCTAACTATATTAAT
AGCTACTTCCGAATAATATATGTTTAGGACTTAGGAGCAAATGATAACTTCTCTTATTGTTTCTCAGTTCGTTGCCACAA
ACATGTAGTCACCAAAACGAGTCTATTTTTACTTGTGACTATAGCACAACATCCAATCGAATTACACGAACCGGTTCAAG
ATATTGAATCCTAAGCTTTTCTCAAAAGTCGATTCCAATTCCGAATGTAATTGTAGAGTGCATCAACGACATCATTGTCA
AAAATAAATGATAATAATTATATAATGGTATTATACTATAAAAGGTTTTATGGAGGAGAAGGTACACCTAACACGAATCA
AATATATACCTACCAACATATAAACACACACTCTTTTGTTTAATAAACTTTGCACAATTTTTATTTTCACTTTTTCCGTT
```
