## Supplemental_Data1_Codes for "Expanding the synthetic biology toolbox with a library of constitutive and repressible promoters": Araport11_upstream_3000_translation_start_20160617 (part 58 of 154)

```
TTTTCGGGTCTAATTTTCTATTTCGGTTGTAAAGATAATAACTTTTTTTCTATTATAATAATTTACTCGTAAATTAATCA
ACGAATTACGTGGCTTAAGGATATTCACATCTCAATCCTATTACGTTGGGTTAATTCACAAACAAACAAAACAAGACACG
ACCAAAGTTACAAGTAAACCAAACAAAATCTAACCTGTGCGTGTTAATTAGACCAAACCTCTCTCTTCTCTCACTTCCCA
GCTACTTCTCTCTCTCGCGCTCTCTCTTTCTTTTTTGGCA
>AT2G36295.1 | chr2:15208755-15211754 FORWARD LENGTH=3000
ACCAAGAGAAACTTGAGATTCTCATGAATCTCTCTGATCCCGGTTCAAAATATCATAGCAATGCATGTTACAAAACCAAA
ACTAGCCAACTTTTTGAGAGAGAAGACATCGTTTACTTCTTCACTCCATCATTGGTTAAGAGCGTTTTAACAATGTTATT
AACCATACCTGGAGCAAACGGGAACAAATGCCCTGCTCCAGGAATCTCATGGTAATGGATCCATGGCAGCTTCTTCGCAA
TGTAACGTTGCAGAGTCACAGGGACAAGCACATCATCATCTCCCTGCCACAAGTGCACTGATCCTTCATTGTTCGGGAAC
AGATTCTCGAGCTCCATTGGATCGAACTCCCAAGTTCCAAATCCAACAATCATGTCACGGTGCAATGTCTCGTGTGTTCC
TTGTTGCCTTATTTGTGCCTTCATAGAGACTTAGATTTGATAAATGCAAATAGGTAGGTGAAGAAAAAGAAGTCATGAAG
AATGTTGTATATACCTCATGTTGGCTCCTTGCAGCACCGAGCTTAAACATGATCTCTTTGTCTGCTTTGGACAACATACC
GAGATTGCGAGCCACAACACTTGATCCAGGGAACCAGCTCTGGGAGTTCCACCAATGAGTAAGCCAAGGAGCATAGTGTG
CAACACGAACCGCCCATTGGTCATTTCTCCCTTGTTGGTTAAAAGCTTCGGTTGAGATCTCTGATGGAAAGTTCTTCCAC
CAATAGTTCACCACTGGAGCAACAAGCGTTACTCCAGCCAACCTTAAGAAGAATCAAACAGAGACATTCACACATATCAT
CAAAATCATCCCTTCAAGAAATATGTTAGTTCTAAAAGTAATACCTGTGAGGAATGTATTTAAGGCATGCCCAAGTAGCT
TGTCCTCCCATCGAGTAACCGATGACATAGAACTTCGATCCTAGACTCAACTGATCAGCAAGCTCTTCAATGTCCAAAGC
CAAGCTTTTAGGAGTACGGTTTGGGTCAGGATCACTCTCTGCATAACCAGGTCTATCAAATGAAACCATATACACACCTA
GTCCTTCCTTAATATCCTACAAACATTGATATCAAAAGTTTTTACATCTTTAAAACTGTAAGCAATTAGTGAAGCTTTCA
TCACAAGAGGGTTTTTTAAAGTACCGGTGATAGTAGAGCTGCGAAAGCATTATCATGTCTGCAACTATCAGATCCATGGA
CAACGATGATTTTATGAGTAGCTTCATCTCTAGGAACTCCATGCTCTTTGTAAGCTAACTGCCTTCCGTCTCTTAGCTTA
ATCCTTGGTCCTGTGATGGATGGACCATCAGGAGAGCCACATAGCTTTGATGGAGGAGGCTGGATTGCTTTATAAGTTGA
AGTAGCTATACAGACAGAGAATAGTAATAACAGCTTTTGGAGAACACCTGTAATCAGATTTAGAGACAAACAGAGATTAT
TGTCCTGTCTCTTAAAGGAAATCTTCAAGGGCAAGAAACAAGCTGTGAAGTCTCACTCATGGGCACTTATTAAGATTCCT
CAAACAAATATTCTTGCAACATAAAACCGAACATAAGCAAATCATGAACCTGTAACATGTTTATACTTACTATCTAACTT
AAAAAAAAAAACAATCAAATTCCACCAAAATGGGCAAGGATTGATTTGGTTTTCTTTACTAATAAAACGAAATTTAAAGC
TAGGATTATGTGATTGAAAGCCATCATTTAATGCATTGTCTAAAGTTCAACAACAGTAATCATTTCATTTCACATCAGCT
GACCCAATTCTGGAACTTTTTTTGTATGTGTTTAAAGCTAGGATTACTATTTTGAACGAAATTCAAGAAGTACAAAACTG
GAATCTTCGTCTGCGATTTTTGAGAAAATTTTCCACATATATGGTATTTTTTCTTTGTAAGTGACAAAAAAAAAGAAATA
TCAGAATCTAATGGGCGTAATTATAATGGAAGAGACAAAAGATCAAACCTGAGGAAGGAGACCTGGCGGAATCGGTTGTT
GATCCAGTAGCCATTGCCAAAAAAGAAAGAGAGAGCGCGAGAGAGAGAAGTAGCTGGGAAGTGAGAGAAGAGAGAGGTTT
GGTCTAATTAACACGCACAGGTTAGATTTTGTTTGGTTTACTTGTAACTTTGGTCGTGTCTTGTTTTGTTTGTTTGTGAA
TTAACCCAACGTAATAGGATTGAGATGTGAATATCCTTAAGCCACGTAATTCGTTGATTAATTTACGAGTAAATTATTAT
AATAGAAAAAAAGTTATTATCTTTACAACCGAAATAGAAAATTAGACCCGAAAAAACGGAAAAAGTGAAAATAAAAATTG
TGCAAAGTTTATTAAACAAAAGAGTGTGTGTTTATATGTTGGTAGGTATATATTTGATTCGTGTTAGGTGTACCTTCTCC
TCCATAAAACCTTTTATAGTATAATACCATTATATAATTATTATCATTTATTTTTGACAATGATGTCGTTGATGCACTCT
ACAATTACATTCGGAATTGGAATCGACTTTTGAGAAAAGCTTAGGATTCAATATCTTGAACCGGTTCGTGTAATTCGATT
GGATGTTGTGCTATAGTCACAAGTAAAAATAGACTCGTTTTGGTGACTACATGTTTGTGGCAACGAACTGAGAAACAATA
AGAGAAGTTATCATTTGCTCCTAAGTCCTAAACATATATTATTCGGAAGTAGCTATTAATATAGTTAGATCTAAACAGTG
ACTGTTGCACCGTACACATTTAATGTACTCAAGTTATTATTATTCTCGATCTCAAGTCACGAGTCTATAACAAATTTCTT
TTGGAATTTACTTTCTTCTTTGTATAAAAAAAATCTTTTGGAAGACCCAAAAATTCCCAACAAAGATAGTTGTATATTCG
TTGAGGACCGTTCTACTAACCCACCTTCTACTTTAATCACCTTTATATATACGTATTAACCACATAATCAAGTTTAAAAC
CACAAGGACTCTTAAACCGGAAATTATTTCAAAATCAACA
>AT2G36300.1 | chr2:15214130-15217129 REVERSE LENGTH=3000
ACTTCACACAAACACAATATATGTGTAGTGTACAGATAATTTATTGACCATAAATTCAACTATCCAAGCTTCAAATTTCG
TAGGAATATGACATAGTAATCAAGTGGTGGTGAGAAAATTACTGAGAGACCTACGAATCCTAGAAACATAATTTTCGTAA
CTCCTAAGTGAAAATCATCATCATAAACTCAGACTTTGAAAGTCAACTTTGAAATATAATTTTCAGAAAATTATATCCGT
TTGATGATTACCCCCAAAATCTCTTTGGATGATCATCAAGCAAGACATCATCTTCTGAATCTCTGATGTAAGATTATGGA
CCTATGTTCAATTTCTAATCATTGTTTCTCTATTTTTATATATAAATCAAATGAATTTTGGCGTGTTGACATTGGACAAT
ATAGTTTAGGTTAGACTTGGGGATGTAGATCATCCTTCTTCCTGTCCCTCCTAGGATAGCAAGAGAATCATTAGGGATAA
TACCGGAAAAAAATGGACAATTAGCCAACACTAATTTTGGAGACTTGAACCAATTATTATTATTATTATATATTTACAAG
GAAAAAACTACATAAACTATCAAGAAACATTAGCTTGCAGTAAAAGACCATAATTCCAATATTGTGTCAAAAAATAGATT
CTAAGACATGATGATATATAAAAAAAAACTTGGAGAAGTGTCAATTCCACAAACAATAGCCAAGCCAACACGGACAATCG
TTGGTACTATCGTTGTACATGAGAGGCTTTGTTAAAGGAAAGAGAAGTAAGACGAACCCAACCACACCGCCTAAGAACGC
TGCACTCACCAAACCTGAGAGAAGAACCATAACCATGTTTAGCTTATTCTTTTGCATTTGCATTTGTTAACAACCTTGAA
CTTTATGTCTTACCTTTTCCATTTGCGTATAGCACAGGCAATCCCATGTAGTTGCAAAATATATGAGCAAACAAAGGAGC
AGCAAGATGTCCTGTAAAATTTACACAATGCAGGAGACAATCATCCATTAGAAAGGCTTTTACATGTATAAGATATATAA
ATGCCTGGAATGTTACCGGTTCTGATGAAGAGAAACGATGCATATGCACCAAAAATGACTGTGTAGCCAAGCTGAAGACC
TGATCAACGGACAAGTGAAGCTCAGGACTGATCAACAAACAATATTATTATGATTATGGATGGCAAAGACATACCAACAA
TAAGTGAAGCCCGGAGATAGCTGCGGTTATGCCTGATGTACATCTCTCTAAAATGGTTTAAGTGAGCTACACAAAACATA
TAAAAGTCAGACAAATCCAGTAATTTTCTTTTCACTCGAGTTGTAAACTGTTATTCACAGAGAGAGAGAGAGAGAGAAAG
AAACAAACCCAAGCTAAAGAGAACTGGGCACAGAAAGATGGCAGTGTTAATCCTAAACCCAGCACACAGAAGCAAAGGTA
TCATACATGATCGGAAAACCAGCTCCTCAGTTACTGGTGCCTGCAAATCATAAGAAACGCCAGCTCTAACAGATTATAAC
TTGTTCGATTTAGAACTTACTTATACACCAAACTGATGCATATAGTCCTCAGACAATTAGCAAGCAATGCCTTATGCAAT
TTCAATAAAGAATTGACAAGATAAGCACACAGAGATGGCAAACATATGATTACCACGATAAAATTGCGCCAAACGGAAAC
ATTAGAAGCACTTGTCAATACCGAAGCAGGGATTGTTTGGAAAAAGCTTCTGATGTAATTAAAGGAACTACATCCTCCGC
CATTTTCCTTCCATGATTCCAGGAGAGTAAACAACTTCAACACCAAAGACCCAGCATAAACGAGCGAGGTCAATAGAAGA
GGATACACCACTCCTTGCCACTGTTCCATATCACAAAACATAACCATTTTAATATGAATAGTGTACAATAAGCTACGAGT
AAACAAATTGAGACAAAGAACTTACCAGATGATCTTTCCTTATGCCATAAACTCCAAGTATATAAGAGGCCTCCCAGCTT
TTTATCTAACATTACTCAAGCAAAAAAGGAAGACAAGTTTCAGAGATTCCTGTAACTAGCGTTGAATTGTACCAAACACA
ACATAGTCACCAATATTTGAGTGTTACATTCTTAGAGACAAATTGTGTGAACCTACAACAACTAGTAAAAGCTAATTCAA
CTCTCAACAAAGTTACAAATACATCAAATTTCTTTACTTTTAGTTTAACTTTCATCAAAACACCAAATGCATCTAGATTT
GGACCTAATTTGGTTACAGATCAACGGAGAATGAACTTCAAATCGAGAAATGGCGGTACTCAAAGAAGCTTACCGGAAGT
ATAAAAGCTGTGAAGACGAGAGATGCTACAGTACAAATGGCCGCGCAGATGAATCGCCGAATCATGAATTCGGTGTAAGA
AGAAGCCGACGGGAGACGGAGTATCACGGTGGGAACGTAAAGGATCAAAACGTAGAATAGTGCCATCGCGACGCAGGTAG
CCACCGCCAACGACATCGAGATACTCTCGCCATCGGTGGCCATAATCGTTGAGGAAGCTCCGGCGAAGAAATATACCGGC
TAATAAGTGTCGAAGTCACCGCTGGTTAAATCTTAGTCCGGCGGTCTTCTAATCTTTAACCAATTACATCGTGCCACGTT
ATAGACTAAAACGGATGACTACTGGGCCGAACAGACCCATTGGGCCAATTTCGTTTATAAAAGAGGGTATAACGGTAATA
TCATCAGAAGATATACGTCACCATGCCAGTTTCGAAGAAGCCTATTGGTTATATTTCGTCATTAACTAGACGGAATGACG
AAACTACCCTCAGATGCCTTCTTCTAAAGTTGTCTCTTCACTGTCAAGAAGAAGAAGAGAACAAAAAAAAGAAAGGAATT
TTCTCTGAAACGTCACGAACGTGTGAATTGGGTTAAAAAATTCATCTCATTGATCCAAACTTGAAACCCTAATTTCGAAT
CTCTTTGCTGATTTGGTGAGATCTCAATTTCGGAAAGAAG
>AT2G36305.2 | chr2:15211607-15214606 FORWARD LENGTH=3000
ATTCCCAACAAAGATAGTTGTATATTCGTTGAGGACCGTTCTACTAACCCACCTTCTACTTTAATCACCTTTATATATAC
GTATTAACCACATAATCAAGTTTAAAACCACAAGGACTCTTAAACCGGAAATTATTTCAAAATCAACAATGACACGTTGT
GTTGGTTTGGTTAACCGTGGAACAGAAGAAGAGGAGAAACAAGAAGCAAACGAACCTGAACACGATGGCGAGGGAAGTAG
TGAAGAAGACGGCGAAGATGATCTGTTCGAGATAAACCTGGAGGCCGTCAGTGATACGGCCACATCTCCACCGTATGATT
GCCAGAGATTACCGGCGAGAACAGGTAGCGTTTTACTGGCCAACTGTCTATTACCAGCTGCCGAAATCTCTAATGCCGTA
CCGGCAACATCAAGAGGTTGGAGTGATTTGGTTTGGTCTAGAGGGGTTCTCTATGTTGATAATCAAAGAATTGAGAGTAA
GAATACTTAATCAGATGTATATCTTACAATTTTACCTTGAAACACAAATACGTATCTTATAGACACTTGAGAGATAATCT
TGTCAATATATGCAAGTGTTACGAGTGTTTAATCAGATGGTTTATCACTATCTGGATATCATGGAAGAACTAGGTGAGTA
TGAGTATATATGGTTTCCTTTGACAAGATCCTGGTAAGGGAGAGACCAAGCCGCCTAAAAGTTTGGTTTCAATTGAGTCC
AAGGATCGAAATTGTAGGGTATGTCTTAAGTACATCCACCAGATATATCAGAAATTTTACATCTTTACATTGTATGTTTA
AAACAATTGCCTACTCCCCTTTGAGTCAATTTGGATTCTAAAGAAAAGGTGGAACACAAAAATGGTTCCCTCGGAACGAG
TGTTGCAACACGAAAATATAGAGATCATTTCTAACACCAGTTCTACTGAATGTTTTAGGAGAAGGTAAAGCTGACAAATA
CTATGCTCACTCAATTGGACATAGCTGATTCTTCTCGACACATTAAAACAAATTCCATCTAAGAGAGTATGAATTGCGGA
TAAATCTCTCTCTAATTTCCGTGACACAGCAAATACTATCAGGAAAAGTAAGTGCAGTTCTGGGATTGACAGTAGAAGAC
GAACCTGAAGCCAAGATCCCATGTCCCTACTTATCTATGCCACCTAATCAGGGAACATACCAACACCGAGCAAACCACTA
AATACTAATCACTCTTTCATTAGACTATGCCTAAGTTTCCAACAGCTCTAAAACCAACTCAAAATTCTACTCTACCTACA
TGGAGCCATACTTTAAGCAAATCTAATGCCAATCATTCCTAAAACTTGGGACCTTTAAGTATAATCCAAGCAAGAAGTCA
GCACATCTTCATAGCCTCACACCGGGAAAGTAAATAGCAAAATAAACATGAAATAGGAAGCATATAAACCTCTTCTGCAT
TAGTACAGAAGCATATCATCCGCAACATCAATTCCAATACTCTCACAAATCTAATGTCCAGGAACAAACTATGTCAAAAG
ACATATCGACCAAATTGTATAAATAATTCTTAAGTAAGAACCTTAAAGATCAAGTGACAGATACAAACATTGAATCAAAT
TTCTTAAACACCTTTCTAAATTTATCCAAAAAAGCCTTTACACACCGTGCTATTCCCACCCAATTCAACCTCACATCAAA
GAACTTATATTGCAGCCTTTTTTTGCTACTTGCTAACACAGCATCGGAAGTGATTCACGATCTATCAATATGGAATCAAA
ATATAACAAGAAGAGAGAAGAGAGTATAGATCAAGAAACAAGCGTACGCGATCAAGCCACGGTGCTCTTCTCCACCATCA
GCAAGAGATACCACCAATGTAGAGCAGGCTCTAGTGGACCACAACACAAACAAAGCCGCAAGCACAAACCGAACCGGCCC
TGCTCCCTGGGGAACGAACAATGACACCGCCGATAAAACCACCACCGGAAGCAAACAGTATCCGACCAAGCTCGTACACG
TATGGAGATTAAGGTTCCCATTTCTACCAGCAAGCATGTTAAAGACGACGTATAGAAAGATAGAGGAGACGACGATCCAT
CCAAGTATGACACCGAACTGGATCTTACCAGCTAACAACTGAAATAAGCAAAGCGCAAGGTACAGAAAGATCGGACCAGA
TAGATCTGAATCTTTGTGAACAGCTTGGTTAATCCGAAAAGGATTGAGAATCGATCTAGTCTTCTTCCAGATTTGATCTG
GATGGATACCGAGCTCGTCGAGTAATGGCTCCTCATCTTCAAACGAAGCTGAACCTCCACCAAAAGAAGAAGAGGAAGCG
ATTGTCCCGCCGAATGGTCCGGCAGGTGTAGCGGAAGACGCGGCTGCGGATCCAATGTCGAATGACATGAAAGGGATTGC
GGAAGAAGAGGGACGCGGCGGTTGAAACGGTGTCGCTGGGAATCTTCGTTGCTGGACATTAGCACCGCCTGAAGATCCAC
CGGAGGGGAAAACTACAGGTGGAACTGCGAAATCCTTCGTCATCTTCTTTCCGAAATTGAGATCTCACCAAATCAGCAAA
GAGATTCGAAATTAGGGTTTCAAGTTTGGATCAATGAGATGAATTTTTTAACCCAATTCACACGTTCGTGACGTTTCAGA
GAAAATTCCTTTCTTTTTTTTGTTCTCTTCTTCTTCTTGACAGTGAAGAGACAACTTTAGAAGAAGGCATCTGAGGGTAG
TTTCGTCATTCCGTCTAGTTAATGACGAAATATAACCAATAGGCTTCTTCGAAACTGGCATGGTGACGTATATCTTCTGA
TGATATTACCGTTATACCCTCTTTTATAAACGAAATTGGCCCAATGGGTCTGTTCGGCCCAGTAGTCATCCGTTTTAGTC
TATAACGTGGCACGATGTAATTGGTTAAAGATTAGAAGACCGCCGGACTAAGATTTAACCAGCGGTGACTTCGACACTTA
TTAGCCGGTATATTTCTTCGCCGGAGCTTCCTCAACGATT
>AT2G36305.1 | chr2:15211607-15214606 FORWARD LENGTH=3000
ATTCCCAACAAAGATAGTTGTATATTCGTTGAGGACCGTTCTACTAACCCACCTTCTACTTTAATCACCTTTATATATAC
GTATTAACCACATAATCAAGTTTAAAACCACAAGGACTCTTAAACCGGAAATTATTTCAAAATCAACAATGACACGTTGT
GTTGGTTTGGTTAACCGTGGAACAGAAGAAGAGGAGAAACAAGAAGCAAACGAACCTGAACACGATGGCGAGGGAAGTAG
TGAAGAAGACGGCGAAGATGATCTGTTCGAGATAAACCTGGAGGCCGTCAGTGATACGGCCACATCTCCACCGTATGATT
GCCAGAGATTACCGGCGAGAACAGGTAGCGTTTTACTGGCCAACTGTCTATTACCAGCTGCCGAAATCTCTAATGCCGTA
CCGGCAACATCAAGAGGTTGGAGTGATTTGGTTTGGTCTAGAGGGGTTCTCTATGTTGATAATCAAAGAATTGAGAGTAA
GAATACTTAATCAGATGTATATCTTACAATTTTACCTTGAAACACAAATACGTATCTTATAGACACTTGAGAGATAATCT
TGTCAATATATGCAAGTGTTACGAGTGTTTAATCAGATGGTTTATCACTATCTGGATATCATGGAAGAACTAGGTGAGTA
TGAGTATATATGGTTTCCTTTGACAAGATCCTGGTAAGGGAGAGACCAAGCCGCCTAAAAGTTTGGTTTCAATTGAGTCC
AAGGATCGAAATTGTAGGGTATGTCTTAAGTACATCCACCAGATATATCAGAAATTTTACATCTTTACATTGTATGTTTA
AAACAATTGCCTACTCCCCTTTGAGTCAATTTGGATTCTAAAGAAAAGGTGGAACACAAAAATGGTTCCCTCGGAACGAG
TGTTGCAACACGAAAATATAGAGATCATTTCTAACACCAGTTCTACTGAATGTTTTAGGAGAAGGTAAAGCTGACAAATA
CTATGCTCACTCAATTGGACATAGCTGATTCTTCTCGACACATTAAAACAAATTCCATCTAAGAGAGTATGAATTGCGGA
TAAATCTCTCTCTAATTTCCGTGACACAGCAAATACTATCAGGAAAAGTAAGTGCAGTTCTGGGATTGACAGTAGAAGAC
GAACCTGAAGCCAAGATCCCATGTCCCTACTTATCTATGCCACCTAATCAGGGAACATACCAACACCGAGCAAACCACTA
AATACTAATCACTCTTTCATTAGACTATGCCTAAGTTTCCAACAGCTCTAAAACCAACTCAAAATTCTACTCTACCTACA
TGGAGCCATACTTTAAGCAAATCTAATGCCAATCATTCCTAAAACTTGGGACCTTTAAGTATAATCCAAGCAAGAAGTCA
GCACATCTTCATAGCCTCACACCGGGAAAGTAAATAGCAAAATAAACATGAAATAGGAAGCATATAAACCTCTTCTGCAT
TAGTACAGAAGCATATCATCCGCAACATCAATTCCAATACTCTCACAAATCTAATGTCCAGGAACAAACTATGTCAAAAG
ACATATCGACCAAATTGTATAAATAATTCTTAAGTAAGAACCTTAAAGATCAAGTGACAGATACAAACATTGAATCAAAT
TTCTTAAACACCTTTCTAAATTTATCCAAAAAAGCCTTTACACACCGTGCTATTCCCACCCAATTCAACCTCACATCAAA
GAACTTATATTGCAGCCTTTTTTTGCTACTTGCTAACACAGCATCGGAAGTGATTCACGATCTATCAATATGGAATCAAA
ATATAACAAGAAGAGAGAAGAGAGTATAGATCAAGAAACAAGCGTACGCGATCAAGCCACGGTGCTCTTCTCCACCATCA
GCAAGAGATACCACCAATGTAGAGCAGGCTCTAGTGGACCACAACACAAACAAAGCCGCAAGCACAAACCGAACCGGCCC
TGCTCCCTGGGGAACGAACAATGACACCGCCGATAAAACCACCACCGGAAGCAAACAGTATCCGACCAAGCTCGTACACG
TATGGAGATTAAGGTTCCCATTTCTACCAGCAAGCATGTTAAAGACGACGTATAGAAAGATAGAGGAGACGACGATCCAT
CCAAGTATGACACCGAACTGGATCTTACCAGCTAACAACTGAAATAAGCAAAGCGCAAGGTACAGAAAGATCGGACCAGA
TAGATCTGAATCTTTGTGAACAGCTTGGTTAATCCGAAAAGGATTGAGAATCGATCTAGTCTTCTTCCAGATTTGATCTG
GATGGATACCGAGCTCGTCGAGTAATGGCTCCTCATCTTCAAACGAAGCTGAACCTCCACCAAAAGAAGAAGAGGAAGCG
ATTGTCCCGCCGAATGGTCCGGCAGGTGTAGCGGAAGACGCGGCTGCGGATCCAATGTCGAATGACATGAAAGGGATTGC
GGAAGAAGAGGGACGCGGCGGTTGAAACGGTGTCGCTGGGAATCTTCGTTGCTGGACATTAGCACCGCCTGAAGATCCAC
CGGAGGGGAAAACTACAGGTGGAACTGCGAAATCCTTCGTCATCTTCTTTCCGAAATTGAGATCTCACCAAATCAGCAAA
GAGATTCGAAATTAGGGTTTCAAGTTTGGATCAATGAGATGAATTTTTTAACCCAATTCACACGTTCGTGACGTTTCAGA
GAAAATTCCTTTCTTTTTTTTGTTCTCTTCTTCTTCTTGACAGTGAAGAGACAACTTTAGAAGAAGGCATCTGAGGGTAG
TTTCGTCATTCCGTCTAGTTAATGACGAAATATAACCAATAGGCTTCTTCGAAACTGGCATGGTGACGTATATCTTCTGA
TGATATTACCGTTATACCCTCTTTTATAAACGAAATTGGCCCAATGGGTCTGTTCGGCCCAGTAGTCATCCGTTTTAGTC
TATAACGTGGCACGATGTAATTGGTTAAAGATTAGAAGACCGCCGGACTAAGATTTAACCAGCGGTGACTTCGACACTTA
TTAGCCGGTATATTTCTTCGCCGGAGCTTCCTCAACGATT
>AT2G36310.1 | chr2:15226634-15229633 REVERSE LENGTH=3000
CTCCTCTGTCTTCTTCGTCGTCGGGATCTCTAACTCCGCCGCGTAGTTTTCGAGAACAGGTGCGATCACCGGAGAGAGAG
ATGATTCGACGGTTGATTTCATGGAAGCTTGTTGTTGTTGTTTGAGACAGAGATCGCCGTAACAGTTTGAACATAGATTC
ATTGTCGCTGAGCTTCCGAAGAAACCGCAGTTGTTAACGCAGAGACGGTGACCTTCAGGCGTCTCGCATCGATGTTCTTC
CGCCATAATTATTTAAAAGAACAGATCTTGAAGAAAGTTTTTTGGAGAAAAGTAATGAATCTGAAACAAAACAAAGAAGA
GAGAATTAACGTGGGAAAGTTTTGAATATGGTCACCGAGTTTTTTTGCAGAAAAGTTTCCTGCGTTTTCTCGGCAACCAA
ACAGAAATGAAGAAGAGATTGGGACACAAAAATATAAAAAGAGAGAAAGAGAGAGAGAGAGAGAGAGATGTGTTACCTTG
TTGTTGTTGATTCACTGAATTCTATAATGGGTGGAAACAGAGAGAGAGAGAAACTTAACGGCGAAATGATGATGATGAAG
ATGATGATGGACAAACAAATAAAATAAAAAGTATTCTTTAATTCTATGATATTTTTGAGAGGTCTATTTTTACAAAAAAA
ATGTTTGTTTGGTGGTGCCAAATTCTATTATTGATTTTTGAAACAGTGTTTGATAATGATACCTTGGTTAAAAGAAAAAA
AAAATCATTCAATTGGATGACTATATAGTTTTATGTTGAAATGTGTATGGGGGGTTACAAAAATGTATATTGTGTAGCAA
AGAAAAAGACAGGTTGGAAGAGGAGCCAAATTTGAAGTCCATCCACTAGTAATCTTATCCTCACTCTCTCTATTTTATAT
AGTTTTGTGTTCACAACTTCACATACCCTTTCGATGTCACCATATGGGCACAAAAACTATTAATATTTTGCCCAAAATTG
GATGATATTTGTTTTTTATTTCCAATTTTTGATAAGTTATTTTATATATCACTGTTGATACAAAGTTGCATTTATCCATA
TCTTTGTCAAGCTGACTAGTTTCTTTATCACTAGATTATAATTTAATGGTTCATAAATCTTAGTCTTCATGTGATTTTTT
TTTTCTAAATATAAGTTGTAGAAAATTGCTTTGTTTACAACAAGACTCTATAGAGTTTTTAAATTAGACTAACATACATA
TACATAGGAACAAATATAGTTTTCTTTTTGTGAGAATGTAAGGTAATAATAGTATGTGCAAATGTGGTAGACAAGTGTTG
CTTAAGATCCACTTCCATCTAATCTAATATATATTTAGTCGAGTTAGCATAAATTAAAATCTAGTAATGTTTTCAGAACA
ATGAGTAGTAAATCGTTTATACGTTTAATCAGAAGTAGTGTTTAAACAAATAGAGAGATAATGGAGAAGGTTGGGCTATA
ACAATTGGCATAATCCCATTTTCGGCCGCCAAGATTCTCGTCCGTCCCATGTTCCCACTTTACTTTCCAAGTTTTGTCAA
TTTATGATATCTTTTGACATGGACCTTCATTATTGGTTTTATGTCGGCTACAATTTCATTTGTGTGTTTTATTATTATTT
CAGAAGTAGTGTTTAATTTATCTAATTATCTTTTACATGTGTTCGGCCAGATATTTATCTTTCCGACTGTAAGGTGCAAG
CTCAGTATCATTATGGCATGAGCATTTGTTAGTGACTTGGATAGTGCGTGGATATTAGTCGTCTATAAATGTATCAACCT
GATAAGTTAAACATGTGATTTACTTTGAGAAAGAGATTGCATCATTATGTTGGTGCTTTCACAGTCGACATACCCATCAA
GTCTTCTTTTCAGGAAAGTCTATGTAACCCATTACTGGGTTTATAGTTTACCCTGGAGGAACTACTCATAACCACCCTTG
TCTTCAATCATTTTACGTAAGCACAACAATACAAAGAGAGCCGAGAGATTATTTTTGACATGATATAAACATAGAGACAA
AATGAAAGTAATATTTCAATCAGAAAAATATCACAAACCAACATCAACAAAACAAATTAATATAAACATTACTCTTAAGA
TGTACATATACTTACACAACTTTAAATAACTTTCTAATGAAGCAGCATGATGATAGGTTACCTCAATATATTGACTCGAG
AAGAAGAAAAATAAAAGAAGCGTAATTGTTGTTAGTACCGATTTTATTTTAGGCCCAATATAATTTGGGCTTTTTATGTT
ACGTATAAGTAAAATTTAAGTTTTGAATGAAAAAGTGGGTAACGCATGCGTGAACGAAATAAACGTCTAGTCAAAATGCG
TCGTTGGTGACATATTCAATCCACAACTGTTGTAGTTGGGAACATGTGACGTAACAGGTTCCTTCCTCCCAATTTCCCAA
TCTAATAATTGTTTTACATATATTCTAGTTACTGTATTATTCTGTGGGATCCTTAATTTTATTATTTGCTTCACCAAACC
GTCTTAATCCCACGAAAGTTACATTTTAATCAAGAAAAAAACACATGAAAATCCTTTTTCACCTTATAAATTATGTCATT
ATATAAAAAGCCTAGTAATCAATTCCTTATTTCTAAGGAAAATTTGTAGATAATTCAATTTAAGAAAGGGTTTATCGTGA
AAGATAATTTTAGCATGATTGGTTAACTTATAAATGTGGCTTAAAATAAGGTTAGATTATTTTTATATATACATCTGTCA
TCGCAAAAAGAGGGAAAACAAAAAATAAGAAAATTGTGGCTGGACGACTCAGCAATTCGTCGTCTTCTTTCCATATATCT
TGTTTATTATTTCATAACTAATCCACTTCGATTCTGCTTTTTATATAAAGTTGAGGTTTTTGAGCTATTTTTTCTCCTAA
AGGATTCCGAAAAAAGCTTAGACCTTTTTGATCTGATACGTATCTATAAATCTGGAAAGGAGCTGAGAGTTTCAAGGGGT
TTTAATTTCGCTGAGAAAACGTTTAATTATCTTTGTCGAG
>AT2G36320.1 | chr2:15226388-15229387 FORWARD LENGTH=3000
GAGCACACAAAAACAGATTCAAGAGATAACCATCTAAATATTTCTATTCAAATTAAACAAAGTTGGAAGCTTTCTGAGGT
TAAATCCTACTCTGCCTGAAGATCCATTTACTAAAAGACGTAATCAAAACAGGGGAAGAAGAAGCTCACCAATTCCTGGG
TCTGTATCGATAATGAGCTTCTCATGCTTACCCAAAACGTCACCGTTTGAGATCCCACCATTACAATTCTCCATACCACA
ATCCATCTCGACAAAGATAATTAAACGTTTTCTCAGCGAAATTAAAACCCCTTGAAACTCTCAGCTCCTTTCCAGATTTA
TAGATACGTATCAGATCAAAAAGGTCTAAGCTTTTTTCGGAATCCTTTAGGAGAAAAAATAGCTCAAAAACCTCAACTTT
ATATAAAAAGCAGAATCGAAGTGGATTAGTTATGAAATAATAAACAAGATATATGGAAAGAAGACGACGAATTGCTGAGT
CGTCCAGCCACAATTTTCTTATTTTTTGTTTTCCCTCTTTTTGCGATGACAGATGTATATATAAAAATAATCTAACCTTA
TTTTAAGCCACATTTATAAGTTAACCAATCATGCTAAAATTATCTTTCACGATAAACCCTTTCTTAAATTGAATTATCTA
CAAATTTTCCTTAGAAATAAGGAATTGATTACTAGGCTTTTTATATAATGACATAATTTATAAGGTGAAAAAGGATTTTC
ATGTGTTTTTTTCTTGATTAAAATGTAACTTTCGTGGGATTAAGACGGTTTGGTGAAGCAAATAATAAAATTAAGGATCC
CACAGAATAATACAGTAACTAGAATATATGTAAAACAATTATTAGATTGGGAAATTGGGAGGAAGGAACCTGTTACGTCA
CATGTTCCCAACTACAACAGTTGTGGATTGAATATGTCACCAACGACGCATTTTGACTAGACGTTTATTTCGTTCACGCA
TGCGTTACCCACTTTTTCATTCAAAACTTAAATTTTACTTATACGTAACATAAAAAGCCCAAATTATATTGGGCCTAAAA
TAAAATCGGTACTAACAACAATTACGCTTCTTTTATTTTTCTTCTTCTCGAGTCAATATATTGAGGTAACCTATCATCAT
GCTGCTTCATTAGAAAGTTATTTAAAGTTGTGTAAGTATATGTACATCTTAAGAGTAATGTTTATATTAATTTGTTTTGT
TGATGTTGGTTTGTGATATTTTTCTGATTGAAATATTACTTTCATTTTGTCTCTATGTTTATATCATGTCAAAAATAATC
TCTCGGCTCTCTTTGTATTGTTGTGCTTACGTAAAATGATTGAAGACAAGGGTGGTTATGAGTAGTTCCTCCAGGGTAAA
CTATAAACCCAGTAATGGGTTACATAGACTTTCCTGAAAAGAAGACTTGATGGGTATGTCGACTGTGAAAGCACCAACAT
AATGATGCAATCTCTTTCTCAAAGTAAATCACATGTTTAACTTATCAGGTTGATACATTTATAGACGACTAATATCCACG
CACTATCCAAGTCACTAACAAATGCTCATGCCATAATGATACTGAGCTTGCACCTTACAGTCGGAAAGATAAATATCTGG
CCGAACACATGTAAAAGATAATTAGATAAATTAAACACTACTTCTGAAATAATAATAAAACACACAAATGAAATTGTAGC
CGACATAAAACCAATAATGAAGGTCCATGTCAAAAGATATCATAAATTGACAAAACTTGGAAAGTAAAGTGGGAACATGG
GACGGACGAGAATCTTGGCGGCCGAAAATGGGATTATGCCAATTGTTATAGCCCAACCTTCTCCATTATCTCTCTATTTG
TTTAAACACTACTTCTGATTAAACGTATAAACGATTTACTACTCATTGTTCTGAAAACATTACTAGATTTTAATTTATGC
TAACTCGACTAAATATATATTAGATTAGATGGAAGTGGATCTTAAGCAACACTTGTCTACCACATTTGCACATACTATTA
TTACCTTACATTCTCACAAAAAGAAAACTATATTTGTTCCTATGTATATGTATGTTAGTCTAATTTAAAAACTCTATAGA
GTCTTGTTGTAAACAAAGCAATTTTCTACAACTTATATTTAGAAAAAAAAAATCACATGAAGACTAAGATTTATGAACCA
TTAAATTATAATCTAGTGATAAAGAAACTAGTCAGCTTGACAAAGATATGGATAAATGCAACTTTGTATCAACAGTGATA
TATAAAATAACTTATCAAAAATTGGAAATAAAAAACAAATATCATCCAATTTTGGGCAAAATATTAATAGTTTTTGTGCC
CATATGGTGACATCGAAAGGGTATGTGAAGTTGTGAACACAAAACTATATAAAATAGAGAGAGTGAGGATAAGATTACTA
GTGGATGGACTTCAAATTTGGCTCCTCTTCCAACCTGTCTTTTTCTTTGCTACACAATATACATTTTTGTAACCCCCCAT
ACACATTTCAACATAAAACTATATAGTCATCCAATTGAATGATTTTTTTTTTCTTTTAACCAAGGTATCATTATCAAACA
CTGTTTCAAAAATCAATAATAGAATTTGGCACCACCAAACAAACATTTTTTTTGTAAAAATAGACCTCTCAAAAATATCA
TAGAATTAAAGAATACTTTTTATTTTATTTGTTTGTCCATCATCATCTTCATCATCATCATTTCGCCGTTAAGTTTCTCT
CTCTCTCTGTTTCCACCCATTATAGAATTCAGTGAATCAACAACAACAAGGTAACACATCTCTCTCTCTCTCTCTCTCTT
TCTCTCTTTTTATATTTTTGTGTCCCAATCTCTTCTTCATTTCTGTTTGGTTGCCGAGAAAACGCAGGAAACTTTTCTGC
AAAAAAACTCGGTGACCATATTCAAAACTTTCCCACGTTAATTCTCTCTTCTTTGTTTTGTTTCAGATTCATTACTTTTC
TCCAAAAAACTTTCTTCAAGATCTGTTCTTTTAAATAATT
>AT2G36325.1 | chr2:15228409-15231408 FORWARD LENGTH=3000
AGAAAACTATATTTGTTCCTATGTATATGTATGTTAGTCTAATTTAAAAACTCTATAGAGTCTTGTTGTAAACAAAGCAA
TTTTCTACAACTTATATTTAGAAAAAAAAAATCACATGAAGACTAAGATTTATGAACCATTAAATTATAATCTAGTGATA
AAGAAACTAGTCAGCTTGACAAAGATATGGATAAATGCAACTTTGTATCAACAGTGATATATAAAATAACTTATCAAAAA
TTGGAAATAAAAAACAAATATCATCCAATTTTGGGCAAAATATTAATAGTTTTTGTGCCCATATGGTGACATCGAAAGGG
TATGTGAAGTTGTGAACACAAAACTATATAAAATAGAGAGAGTGAGGATAAGATTACTAGTGGATGGACTTCAAATTTGG
CTCCTCTTCCAACCTGTCTTTTTCTTTGCTACACAATATACATTTTTGTAACCCCCCATACACATTTCAACATAAAACTA
TATAGTCATCCAATTGAATGATTTTTTTTTTCTTTTAACCAAGGTATCATTATCAAACACTGTTTCAAAAATCAATAATA
GAATTTGGCACCACCAAACAAACATTTTTTTTGTAAAAATAGACCTCTCAAAAATATCATAGAATTAAAGAATACTTTTT
ATTTTATTTGTTTGTCCATCATCATCTTCATCATCATCATTTCGCCGTTAAGTTTCTCTCTCTCTCTGTTTCCACCCATT
ATAGAATTCAGTGAATCAACAACAACAAGGTAACACATCTCTCTCTCTCTCTCTCTCTTTCTCTCTTTTTATATTTTTGT
GTCCCAATCTCTTCTTCATTTCTGTTTGGTTGCCGAGAAAACGCAGGAAACTTTTCTGCAAAAAAACTCGGTGACCATAT
TCAAAACTTTCCCACGTTAATTCTCTCTTCTTTGTTTTGTTTCAGATTCATTACTTTTCTCCAAAAAACTTTCTTCAAGA
TCTGTTCTTTTAAATAATTATGGCGGAAGAACATCGATGCGAGACGCCTGAAGGTCACCGTCTCTGCGTTAACAACTGCG
GTTTCTTCGGAAGCTCAGCGACAATGAATCTATGTTCAAACTGTTACGGCGATCTCTGTCTCAAACAACAACAACAAGCT
TCCATGAAATCAACCGTCGAATCATCTCTCTCTCCGGTGATCGCACCTGTTCTCGAAAACTACGCGGCGGAGTTAGAGAT
CCCGACGACGAAGAAGACAGAGGAGAAAAAACCGATTCAAATTCCGACGGAGCAACCGTCTCCGCCGCAACGGCCGAATC
GATGCACCGTATGTAGGAAACGGGTCGGGTTAACCGGGTTTATGTGTCGGTGTGGGACGACTTTTTGTGGGAGTCATAGG
TATCCGGAGGTTCATGGTTGTACGTTTGATTTCAAATCGGCGGGACGTGAAGAGATCGCGAAAGCTAATCCGTTGGTTAT
TGCGGCGAAGCTTCAGAAAATATGAATCGGAGCCGTTGACCGATTTCTATCTTTACCCTGAGAAAATTTCGATTGTCTCG
GTGGATCTCAGCCGTTCATTATGTTATTGTATTACGGACACGTGTCGCAAGATTAAGGTTGAGATGGTTTCGTAACTTTT
TAATTATTTTCTTTGTTTATTTCCGAAGAAATTAAAGTTTTTATGATTGTGTGGCTTTTGCTTGTAAAAAAAAAAAGGGT
TTCTCTTTGGGAAAAAGAAAAGAAAATATATGAAATTGTGTCTCGCGTTTTGGATAATGTTTTATACCGACAGAAACAGT
ACAAAGACGTTTTGATCATTTCAAAACGTTAGATCATTGAAGAAAATGAAGCTCATGTCCTTATTGACGTTTGTTTGCTG
ATTTTAATTCTTAGATTTGTGAGGAAAATGGAATATAAGTTTTAGGTCAGTTGATTTAGACTTTTATCTGAATCAGTTTA
CCTAATCATCTCTAAAGCATTTAGCTAAGGTTGTTTGTTCTTAATGCTTTATGGTCAAATGTTTGTAAGCTTTTTAGGCA
TAATATAAGGCCGGATTCATTTTGGTAAAGACGAGGATACAATAGCTTCGAATGTGTGGCCATGTTTCGCTAAGCGATCA
TCAACTTGATTTGTCTTTTGGTATGTGAAAGAAAAGGAGGTTCCATCAAACATCTTTCAGCTCACTTGAAAATTATTTGA
AATGTCTTTCATACATTTATGATCTATCAATGAATACAAATGAACTACTATTTTTCTCTTCAAATAATTATTCTCTTTCT
GTTGACATTATGAAATTTAGAAGTTTTCACAATAATCAAAAGTAATATAAAACGTCGAAAATATATTTATCTTTATATGA
CCACTTGATGATGAAGACTCAAACCAACAAAAAACTAGTGTTTGTTTTATTTCCGTGGTCAAATGTAATAATATATTTCT
GTGTGTATTAGGTGATATTTAGAATTTTTGTATAATTTCCAAAACAAGAAAATACTTCAAATAAATTTCATATTAATCTT
ATCAAAACATATCTTTCATATTTTATATGACCATTATTGGATGAAGAAGAGTCAAACCAAATATGAACTAGAGTAGTAGA
GTTCAATTTTTTTTTTTGACAACAATGTTTTCTTTTTCTGGTCAAATAAATAAACCTTTTTTGTTCATATTAAGGTGAAA
GAAAATTAGAAATTATGAACAAATGTTTTAAAAATAATATAAATATCTAGATCATATTGCATATATTTCATTTACCAATG
TTAAAGATTTGTGTATATATAGAAAAGAAATCTTCAACAAAATTAAACTGCTAAGAAATTATTAAAAAAATGTAAAAGAA
GGAAAAATATCTAAAACATGAAGCCAGAGAAACGAAATAGGAGTATTAATTAATTAAAGAAACAAACTCAATTAATTAAT
TCAATGGAAACCGCTAAATTATTAACCGTTCGCCATAATTAAAATTTAAGAGACACACACCTTAAACCTCACCTATATAT
TTTCCATGCAAAAAAAAAAAAGACAACAATTTCAACCATC
>AT2G36330.1 | chr2:15230620-15233619 FORWARD LENGTH=3000
TTTTCTCTTCAAATAATTATTCTCTTTCTGTTGACATTATGAAATTTAGAAGTTTTCACAATAATCAAAAGTAATATAAA
ACGTCGAAAATATATTTATCTTTATATGACCACTTGATGATGAAGACTCAAACCAACAAAAAACTAGTGTTTGTTTTATT
TCCGTGGTCAAATGTAATAATATATTTCTGTGTGTATTAGGTGATATTTAGAATTTTTGTATAATTTCCAAAACAAGAAA
ATACTTCAAATAAATTTCATATTAATCTTATCAAAACATATCTTTCATATTTTATATGACCATTATTGGATGAAGAAGAG
TCAAACCAAATATGAACTAGAGTAGTAGAGTTCAATTTTTTTTTTTGACAACAATGTTTTCTTTTTCTGGTCAAATAAAT
AAACCTTTTTTGTTCATATTAAGGTGAAAGAAAATTAGAAATTATGAACAAATGTTTTAAAAATAATATAAATATCTAGA
TCATATTGCATATATTTCATTTACCAATGTTAAAGATTTGTGTATATATAGAAAAGAAATCTTCAACAAAATTAAACTGC
TAAGAAATTATTAAAAAAATGTAAAAGAAGGAAAAATATCTAAAACATGAAGCCAGAGAAACGAAATAGGAGTATTAATT
AATTAAAGAAACAAACTCAATTAATTAATTCAATGGAAACCGCTAAATTATTAACCGTTCGCCATAATTAAAATTTAAGA
GACACACACCTTAAACCTCACCTATATATTTTCCATGCAAAAAAAAAAAAGACAACAATTTCAACCATCATGAACATTAC
TAAACTCACTCCTTGGTTTCTTTTCTCGTGTCTGATTCTTCTATCAGGTATTATTAGTCTATAACTTTCATTTTCTTCTT
CTTGATCTGTTTAATGTATGTATCGTATATCAAATTACAGCAATTAATTTGTATTAAATCAGTTTCATCGATTAATTTCT
TTTTCCTTTTGATATACGTGCTAGACTACATAAAGGTAAACAGCTCAATTTCTCCATCTAGCGAGCAAACACAAGAAGAT
GGCTTTTTTGGTTTCAAACCTACAAAGTTGTTTGTGTTCGGAGACTCGTATGCAGACACTGGAAACACACCTTTCCTGAT
CGTTCCCTCGTGGAGGTTTCCCAATGGAATCACTTTCCCGGGAATACCTACCGGGCGGTTTAGTGATGGTCGTGTTTCCA
CTGATTATCTCGGTACGTTTGAACTATAATGTTTTGTTTGGTAATCTGTCACAATATCTGAGTCTGTAAGATTTATAATA
TTGTAAACAGATTGCAAAGCTCAGTGAAAAACTCTTAGATTAGATATGTCTTAGCTGTACATTTGCATTGCATCTCTTAT
ATAATGAAACGCAAGTCAATAAATTTTGTTCATTATAATTTGTTTTAAATGTTGACCATATAAGTATTTAGTTTAACGTT
TTCACTCTCTCAAAATGCAAGATATCTCTAGTTTAACGTAAATCGGTTGCCAACAGTAATTATACCCTATATATAGAAAA
CATATATTATGCAATAAATCTTATAGTTTGACTTATATTGTAACATGTAGCGAAGTATATTGGAGTTAGAACGCCGATCA
CATACAAATGGGGGAAATACGGACGACCGAGACTAGCTGTGAAAAGAGGAATGAATTTCGCATATGGTGGAGCCGGCGCG
TTTGAGACAATGTTCAAATTAGTTCCTACCGCTAGTGTGCAGATTGATTCCTTTGAACAACTCCTCATGAGAAACGTTTA
TTCACCGGCCGATCTCAACTCTTCCGTCGCTTTCTTTAGCATCATCGGCAATGACTACCTTACTTACGACAGACGTAATG
GTTCTGAAGAGGTACAATATACCTTTTCTTTTCCCACTAGGGTTGATCAAAATTGATTACTGGTTGACCATTTTTGATCC
ATATATTATATAAGTTAACATTTTCGATTTCTTTTGAAAATATAAAATCTGGCAGGGTCGTTCAGCACTCACAAGGAAAG
TAGTGAAACAGATTTTGTTGGATGTGAAGCGAATTAAGGATTTAGGAGTAAGAAAGGTGTTAGTGGCTTTATCACCACCG
CAGAAATGTTTGCCGAAGCTTGTCACTCCTAAAGGCTGCGACACCAACGACACCTCGACGTACCTCCACAACAGTCTTCT
CCGCAAAGGACTGATAAAACTAAACGATAAGGAGATTAACAATAATGATAAAAGTTTCATGACGTTAGATCTCTACAATG
CCTTTGTGACCATATTCAAGAACAAAGGAGTTTCAGGTACGTAAGATATATACCAACACTGTATATGACCAAACATAACC
GATCACGTCTTTGATAGATTAAACAGAAATACATATACCTAAATAGATGGGATATATAATATAAATGTTTAAATTTGGGC
AGGAGTTTCGACATTTCCGGATCCGTTTAAGGCATGTTGTGCAACAAAACGAGGTACCTTTTGTGGAGATAGAAGCTTGA
GTGGTAAAAAGTTGTACACTCTTTGCGATGATCCAAAATCATTCTTCTTTTGGGACAATGTTCATATCAGTGATCAAGGA
TGGCGTTCTGTTTTTTCTCTTCTTCTTCCTGATTCACAGTTTTAAATCAACTAGATCAATATGCAATAATTCTCCATTCT
AATGATATATGATGATTATCAATTGTCTTCATAACAATGCATACAAAGATTATTTCAATACCCACTTAAATAATAATTAT
TAGCTAGAGACTCTAGTCTAGAGTCAAAACCAAGGGCCACAAAGAACAAATCAAAGTTTTAGGTGCGAATTGTCAAAACT
AAAATAGTGGGGCATTATACGAAAGAACCAAGAATACAGGGAGAAGTAGACAAAGAATCTTGCAAAGTCTTCTTTCTGTG
TTTGATTCTCATCAAAGACTTCACTTTTGTTCTTTGTCGCTTCAATTCAACGCTTATTCCTAAATTCGATTTTGCGTTGT
CAAATTCCTTAAATTTCGTTACAAAGGTTTGATATTTCCG
>AT2G36330.2 | chr2:15230620-15233619 FORWARD LENGTH=3000
TTTTCTCTTCAAATAATTATTCTCTTTCTGTTGACATTATGAAATTTAGAAGTTTTCACAATAATCAAAAGTAATATAAA
ACGTCGAAAATATATTTATCTTTATATGACCACTTGATGATGAAGACTCAAACCAACAAAAAACTAGTGTTTGTTTTATT
TCCGTGGTCAAATGTAATAATATATTTCTGTGTGTATTAGGTGATATTTAGAATTTTTGTATAATTTCCAAAACAAGAAA
ATACTTCAAATAAATTTCATATTAATCTTATCAAAACATATCTTTCATATTTTATATGACCATTATTGGATGAAGAAGAG
TCAAACCAAATATGAACTAGAGTAGTAGAGTTCAATTTTTTTTTTTGACAACAATGTTTTCTTTTTCTGGTCAAATAAAT
AAACCTTTTTTGTTCATATTAAGGTGAAAGAAAATTAGAAATTATGAACAAATGTTTTAAAAATAATATAAATATCTAGA
TCATATTGCATATATTTCATTTACCAATGTTAAAGATTTGTGTATATATAGAAAAGAAATCTTCAACAAAATTAAACTGC
TAAGAAATTATTAAAAAAATGTAAAAGAAGGAAAAATATCTAAAACATGAAGCCAGAGAAACGAAATAGGAGTATTAATT
AATTAAAGAAACAAACTCAATTAATTAATTCAATGGAAACCGCTAAATTATTAACCGTTCGCCATAATTAAAATTTAAGA
GACACACACCTTAAACCTCACCTATATATTTTCCATGCAAAAAAAAAAAAGACAACAATTTCAACCATCATGAACATTAC
TAAACTCACTCCTTGGTTTCTTTTCTCGTGTCTGATTCTTCTATCAGGTATTATTAGTCTATAACTTTCATTTTCTTCTT
CTTGATCTGTTTAATGTATGTATCGTATATCAAATTACAGCAATTAATTTGTATTAAATCAGTTTCATCGATTAATTTCT
TTTTCCTTTTGATATACGTGCTAGACTACATAAAGGTAAACAGCTCAATTTCTCCATCTAGCGAGCAAACACAAGAAGAT
GGCTTTTTTGGTTTCAAACCTACAAAGTTGTTTGTGTTCGGAGACTCGTATGCAGACACTGGAAACACACCTTTCCTGAT
CGTTCCCTCGTGGAGGTTTCCCAATGGAATCACTTTCCCGGGAATACCTACCGGGCGGTTTAGTGATGGTCGTGTTTCCA
CTGATTATCTCGGTACGTTTGAACTATAATGTTTTGTTTGGTAATCTGTCACAATATCTGAGTCTGTAAGATTTATAATA
TTGTAAACAGATTGCAAAGCTCAGTGAAAAACTCTTAGATTAGATATGTCTTAGCTGTACATTTGCATTGCATCTCTTAT
ATAATGAAACGCAAGTCAATAAATTTTGTTCATTATAATTTGTTTTAAATGTTGACCATATAAGTATTTAGTTTAACGTT
TTCACTCTCTCAAAATGCAAGATATCTCTAGTTTAACGTAAATCGGTTGCCAACAGTAATTATACCCTATATATAGAAAA
CATATATTATGCAATAAATCTTATAGTTTGACTTATATTGTAACATGTAGCGAAGTATATTGGAGTTAGAACGCCGATCA
CATACAAATGGGGGAAATACGGACGACCGAGACTAGCTGTGAAAAGAGGAATGAATTTCGCATATGGTGGAGCCGGCGCG
TTTGAGACAATGTTCAAATTAGTTCCTACCGCTAGTGTGCAGATTGATTCCTTTGAACAACTCCTCATGAGAAACGTTTA
TTCACCGGCCGATCTCAACTCTTCCGTCGCTTTCTTTAGCATCATCGGCAATGACTACCTTACTTACGACAGACGTAATG
GTTCTGAAGAGGTACAATATACCTTTTCTTTTCCCACTAGGGTTGATCAAAATTGATTACTGGTTGACCATTTTTGATCC
ATATATTATATAAGTTAACATTTTCGATTTCTTTTGAAAATATAAAATCTGGCAGGGTCGTTCAGCACTCACAAGGAAAG
TAGTGAAACAGATTTTGTTGGATGTGAAGCGAATTAAGGATTTAGGAGTAAGAAAGGTGTTAGTGGCTTTATCACCACCG
CAGAAATGTTTGCCGAAGCTTGTCACTCCTAAAGGCTGCGACACCAACGACACCTCGACGTACCTCCACAACAGTCTTCT
CCGCAAAGGACTGATAAAACTAAACGATAAGGAGATTAACAATAATGATAAAAGTTTCATGACGTTAGATCTCTACAATG
CCTTTGTGACCATATTCAAGAACAAAGGAGTTTCAGGTACGTAAGATATATACCAACACTGTATATGACCAAACATAACC
GATCACGTCTTTGATAGATTAAACAGAAATACATATACCTAAATAGATGGGATATATAATATAAATGTTTAAATTTGGGC
AGGAGTTTCGACATTTCCGGATCCGTTTAAGGCATGTTGTGCAACAAAACGAGGTACCTTTTGTGGAGATAGAAGCTTGA
GTGGTAAAAAGTTGTACACTCTTTGCGATGATCCAAAATCATTCTTCTTTTGGGACAATGTTCATATCAGTGATCAAGGA
TGGCGTTCTGTTTTTTCTCTTCTTCTTCCTGATTCACAGTTTTAAATCAACTAGATCAATATGCAATAATTCTCCATTCT
AATGATATATGATGATTATCAATTGTCTTCATAACAATGCATACAAAGATTATTTCAATACCCACTTAAATAATAATTAT
TAGCTAGAGACTCTAGTCTAGAGTCAAAACCAAGGGCCACAAAGAACAAATCAAAGTTTTAGGTGCGAATTGTCAAAACT
AAAATAGTGGGGCATTATACGAAAGAACCAAGAATACAGGGAGAAGTAGACAAAGAATCTTGCAAAGTCTTCTTTCTGTG
TTTGATTCTCATCAAAGACTTCACTTTTGTTCTTTGTCGCTTCAATTCAACGCTTATTCCTAAATTCGATTTTGCGTTGT
CAAATTCCTTAAATTTCGTTACAAAGGTTTGATATTTCCG
>AT2G36340.1 | chr2:15232858-15235857 FORWARD LENGTH=3000
TGCCTTTGTGACCATATTCAAGAACAAAGGAGTTTCAGGTACGTAAGATATATACCAACACTGTATATGACCAAACATAA
CCGATCACGTCTTTGATAGATTAAACAGAAATACATATACCTAAATAGATGGGATATATAATATAAATGTTTAAATTTGG
GCAGGAGTTTCGACATTTCCGGATCCGTTTAAGGCATGTTGTGCAACAAAACGAGGTACCTTTTGTGGAGATAGAAGCTT
GAGTGGTAAAAAGTTGTACACTCTTTGCGATGATCCAAAATCATTCTTCTTTTGGGACAATGTTCATATCAGTGATCAAG
GATGGCGTTCTGTTTTTTCTCTTCTTCTTCCTGATTCACAGTTTTAAATCAACTAGATCAATATGCAATAATTCTCCATT
CTAATGATATATGATGATTATCAATTGTCTTCATAACAATGCATACAAAGATTATTTCAATACCCACTTAAATAATAATT
ATTAGCTAGAGACTCTAGTCTAGAGTCAAAACCAAGGGCCACAAAGAACAAATCAAAGTTTTAGGTGCGAATTGTCAAAA
CTAAAATAGTGGGGCATTATACGAAAGAACCAAGAATACAGGGAGAAGTAGACAAAGAATCTTGCAAAGTCTTCTTTCTG
TGTTTGATTCTCATCAAAGACTTCACTTTTGTTCTTTGTCGCTTCAATTCAACGCTTATTCCTAAATTCGATTTTGCGTT
GTCAAATTCCTTAAATTTCGTTACAAAGGTTTGATATTTCCGATGAGATCTCCAGCAAAGACGATGCCGTCGATGTCACC
TTCTTCAGTTTCCACGGAGAAATCTCCACCTCCGTCAGATACTTCAATGGCTATAGTAGCTTTCGATAACTCCACTACTC
ACTTCTCTTCTTCTCCATCGCCGCCACATTCTCTTGATCATTCCAGTGAATCGGAGAAGGAAGATGCGAAAAGTAAACCC
GAGAGTAGAAGAAACAAGAATCCTGGAAAGGTTGAGGAAACTCCATCTCCGATTGTGGTGGTTCATAATCACAATCGCTC
TGTGAAAGAAGTGGTTCCGACGAGAAAGAGTGCGAGAGTTGGTTCTGGGAGAAGTAGTGGCCAACGATCTGGAGCTGTTT
CGGCTATTTTGAGAAGGTCTAGGAGAGAAGAGGTGGTAAAGTTTTCAGCTTTAGGGTTTCGGTTGAGTGAGGTTGTGTTG
GCTTTGATATCTTTCTCAATTATGGCTGCTGATAAAACTAAAGGTTGGAGTGGTGATTCTTTCGATCGTTACAAGGAGTA
CAGGTAATTATTTGTTGTGTTTGTGCTTATTTCTTCGCAGATAGTGATGTTTCTTGAATTTAGGTTCAGGGTTTATTTTA
GGGTTTAGGGTTTTATCAGTATCACTAGTGTTGGTTTTTTGATAAGAAATTTGGATTACTTTAGTTTTAGTACATGTGAA
TTGTCTTTAACACTTGCGTGGTCCAAGTCTATGTTTTGGTTGAACTTGGTGAAGTCCTTAAAAGAAGTAAAGTTTGTTCC
TTTTGACATTGATTTTGATTTGTTGGATCGTAAGAATTCATTTGCAGTTTCCATTTTGTTGTTTTGGTCAAACATTTGAA
GTCAGTTTAGTATGATTTGATTTTTGATTTTGAGACTAAACTGATTTATCTATGTGTCATCTTCTGATATCTGTGACAGG
TTTTGCCTGTCTGTGAACGTGGTTGCTTTTGTATATTCTAGTTTTCAAGCATGTGACTTAGCGTACCATCTTGTCAAAGA
GAAGCATTTGATCAGCCACCACCTTCGACCTCTGTTTGAGTTCATTATAGATCAGGCAAGTCATTAACACTTATGCTGTA
CTCTCGATGGTATTCCTTTGTTACTTTCGTTCTTGTATGAAGTATGATCTACGTGGTTGCATCTAGGTGATGAGAAAAAC
TTGGCTATAGATAATTCCTGATACTTTGACTTGCACCATCTGCTGGTATTTACCCTGTCTCCTGTGAATCAAAGAACAAC
ACTTTGTGGTTAAAGTCCAATATTGTTACTCTTTTTCTTTATGCTTTAGCTTATAGCATATGTGGAAAGGGATTTATCTT
ATAGGTCGGAAAACATGGTGAAAGTGACTGTTATACTTGTTTGACCAAACTACTCCCTTCATTACATAATTGAAATCTCT
TTCGTCCCCTGCAAAACATTTCAAAAGCATGTGTAAAAACAGATGGAATTATGAATAAGAAAGGTTTGTTTTGTTTGTGC
AATCAGGTACTTGCATATCTGCTTATGTCTGCCTCAACAGCAGCAGTCACTCGCGTTGATGATTGGGTTTCAAACTGGGG
AAAAGACGAGTTCACAGAGATGGCAAGTGCCTCGATTGCTATGTCCTTCCTGGCCTTCCTTGCCTTTGCTTTCAGTTCCC
TCATTTCAGGCTATAACCTATTTAACCAAGGCTCTCTCTGATCCTCCCACCTTTTTGTATAGGTCCACACTCCTTGTGTG
ATGTATAATAAAAATGATCAATATATCTTAGCATTGTAATTATTATACTATTTTTGTAGCCTATATAAAGGTTTCCAAAA
ACTATGAGGTTAATAAGAGAGGCATATCCTGTTGTCAAAAGGGTCTTTATAGCCAACTAAATAAAGACTCTGACAGAGCA
AAAGGCAACAACTTTTCAGCTCTTGAGCCATATGAGTGTCCTCGATTGTAAATGAGACCTCAGACTTATCCATTGTGCAT
CTTGAACCCTGAAGAAGGAAGAAGAAACCATCTTGCACAAGCCCAATGTTTAAAAATGGAAAAGGGTATTTTAGTCATTT
ACGTTTTCGACACTCGGACTTCCTAGTTCCTACGCCTGGAGAATATCAATAGCCGCCAAAGGATTGATCGTGCTTTTGCT
TCGTATCGTCTCTGGGTTTTTAAATAGAGAGACTCGAGAGACTCTGTTTGACAATAGGGTTTTGAGCTTTCTGAGAGTTT
TATATAACTTGACAAAGTTTTGATCTTTCATCACCGATCA
>AT2G36350.1 | chr2:15235903-15238902 FORWARD LENGTH=3000
GATGACACACTCACGAGGAACCGTGAGGTTGAAGTTGAGGCGATGCTCAGTAGGAGAAAGCAACTAAGGACAACAACGAC
GAGGACAACAACGACGAGGACAACACCATTGAGCTTGTCTTCCTCTGCTTCAAAGATGAACTGGTCTAAAAACGATGAGC
TTGTCATTCTCGGGGTTAGTTAGTAAATTCTTTGCAGCTTCTCTATATTCTTCTTTATCCTCTTCTAACTTTTTTTACTC
TATTTTGTGTGTGTGTGTAAAAGGGTATTGTGGACTATGAGAATGAAACGAAATTGAGCTATAGATCTGACTGGGATGCC
TTGTACCGTTATATCAAAGATTGTGTAGAAGCAAAGTTTTCGAAGATTCAGCTCATCAATAAGGTCAAGAACATGAAGAG
AAAGTTTACATACAATCAGGGGAGATCTAACCATGGGGAACAACTTTCTTTTACTAATACTGATGATGATGAAATCTTCA
AATTGTCATTGATCATATGGGACAAGAATGAATCAGAGTATGTTTCTAATGAGAATATAGACCAAGCTAAGGTGAGTGTC
TTTGTTCTGTTTTTCAACAATCTCTTAGACTACTAATGTGCAATGAATTAATGATCTTGTTTTCTTGATTTGCATAAGGA
TGTTCCTTCTGGTGAGCCAGAGACTAATGATGTGCCTTGTGAGGAGCAAGACGATAGGGATGTGCCTTGTGAGGAGCAAG
AGCGAGCGAATATCGAGATTGATAATGGTGTGAGAGAGAAATTGGACCAAGCCAAGGTGAGTGTGTTAGTTCTGTTTTTT
CTACCAATCTCCTTGTTACCATCTTAAAACATGATGTAAAAAATTGTGTTACTAATGATGTGCAATGAATTAATGATCTT
GTTTTCTTGTTTTGAATAAGGATGTTCCTTGTGTGGAGCAAGAGAGTGAGGATGTGCCTTGTGTGGAGCAAGAGCGGGTG
AGTATAGAGATTGATAATGGTGAGAAAGAGAAATTGGACCAAACCATGGTGAGTGTGTTTGTTCTGTTTCTACCGATCTT
CTTATTACCACCTCAAAACATGATTTATTGATCTTGGTTTCTTGTTTTGAGTAAGGATTGTGAGGAGCAAGAGAATACGG
ATGTGCTTTGTGAGGAGAAAGGCGATAAGGATGTACCTTGTGAGGAGCAAGAGAATAAGGATGTGCCTTGTGAGGAGCAA
GAGCGGGTGAGTATCGAGATTGATAATGGTGAGGAAGAGATGAGTAGCGAAGAAGATGGTGTGGATGAGGTAGGTGTTAT
GGAGGACACACTTGATTCTGGGATATCGTTTCAAGGTTTAGGTAAAAATGGTGTGAAAGACAAGAGTGAAGAAGATGATG
TGGTTGAGTTGGGTGTTCTCCAGGAGATATTTAAGGAGGATACATTTTTTCAAAGTTTAGGTAGATATCAACAAAAATTG
CTGCTTCAGAATTTGGAAAACGTTGGAGTTGAAAGAAGAAAAGAGCTCATCAACGAATGGAAGGCATTGTTTGTTGATGA
GCAGCGATTGTGTGTCAAGAAACTAACTTTCGCCGCAAAGCTTGCAAACTTAGGAGTTTCTCCTTGATTCAATGAAGAAA
AATCTCTGCTTTTGGAATGATCTCATTTTTTTTTGGTTGTGTCATATTGATAAGAAAAAACATGATGTATCCACGATCCG
TTCTTGTTCTAGAGCCAGGTAACTGAGGTAAGTAACAGTTAGAGCTAACCATAGCAGATTCTCCTTTTTTTAGTGTTGTG
TTTGTTTCGACTCTTCCTTTTGGGTTGGGCTTCGATAACGATTGTTCAGGCCCACTAACATTCTTTTCTTATTGTGCGTC
TGTCTCTTTCGAGAAAAAGACACAAGCACTTAAAGCCAAGATTCGCATTTTGCCACATGCCACTAATTTCACCTTGTGTT
AGATATTATTTTTGTACTACACACTCAACGAAGACCATAGATCAACTCAAAATATTTATTACACAACAATTATCGGAGAA
GAGATTGATGTGAAATGTAATGAAGACGAAAAGAAAATAAAAAAAGAAACGACGAATTTGGACGTAATTTTCAGCCAAAA
CATATGCTTTGGGTCCCACACTTTCACATTTCAACTTTATCATCACACCGAAACACTAAACACCAAAATCCCCGACAAAT
TTAAAGAAAATTTTTCCATTTTTTTTTTTTACTCTATCTCTGTGAGAGATTCTCTTCAAGCTCAGGCCTTTAGGCTTTAG
GTTTCTTTTGGGAGTCTTCTTGAGCTCTGTAATCACTCTCTAGAAGCTTATTTTGCCTCCTAATGTTATTAGGTACGTCT
TTGTATCTGTACTTGCTTCTGCATTTTTCGATATTTGTTTCTTTTGATGAGATTTGGGGACTCTTCCTTCAGAAGGATTT
GAAGATTTTGACATCTTCCATTAAAAGTTGAATCTTTACTTAAGCTAGTGTTCTTAGCATTCTGTTTATGTTAGCTTCAT
GAGATCTGGGATCTCGAGGCTGCTTTTTTTTTTTGCTTTGATTTCACATTTAATGGGTTTTGATTACATTTTCATTAGGT
GAAGTGAGTTGAACTTGGCTTGTGGTTTTGATGAATTTCTTTCTATTAAAAGTTTTGGTTTCCCTACCAAAAAAATGTCT
TCTTTTTGTTAATTAAAGTCTAAAAGTAGCTAATCTCTATCTGTACTTGTGTAGGGTTCATCATTTGAGTCTATAACTAT
AATGACTTTCACTGTTCATTTCCTTTTTAAATCTCTTGTTGTTTCCCTTTCCTTACTTTGTTCATCATTTCTCCTTCCCT
TTACTCAATAGACACTGCTCTTCCTTTGGATTATTGCTCTGTGAGTTATTTAAAATAAGCCATAAGGTCTCTTCTTATGA
TTGTTGCAGGGTGTTGTACTGGAATTATTAGGATGAACCAAGGAAGATGAGTCTCTCGGTCTTTCAAAAACCAAGTCTTG
TAATGAGGAGCTGTCCACTGTTGTAAAGTAAGTCATTAAG
>AT2G36355.1 | chr2:15239449-15242448 FORWARD LENGTH=3000
TTGGTTGAAATATCTTTGACGCCGGTAGTCGATATACCCAGCTCCTCCCAGAGTGTACCTCAGCGGTATGATGTCCTTGA
GACAGAGCCATCTAACTTCATTTCTGAACCATCTCAGGCTGAAATCCTTCTCCACGTACTTGGAAATGGGTCGGGAATAA
AGACAGTGGGATATGGAATGCTGGAGACTGTATCACTGTGTAAATCCAACAAATCTGGATCTTGTCTCAGTTCTGGCAGT
GGAGATTATGAGATAGAGATAGATGAAAATCATACATCTCCTCCTCATATGGTCATTGAAGATCAATTAGTGGAAATCGA
CAAACATGTTACCTCGCTGCCTTCTTGTTCTGGCAGCAAAGTTGATACTGAAGAGCTAGACAAGAGCATCGTCTCATCAG
CTAGAGTGAAAAGTGAGCCAACAGCTTTGAGCTCAGGGTTAAAAGGAAAGTTGGATAACTTTCCTGGTTCAGGAACAGAG
AAGAGCAAACTGGTAAGCAAGGTGACAAGAAATATCCCACGTCCCAAACCGCGGCCGAAGAAGAAGATATTGCTTAAAAA
GAAGCTAAAAATCGTTGTAAATTCTGCTACAAAAATGGTTGAGGAAGTCGATACTTCCTTAGAGCCTAGTGCAAGTCAAC
TTCTGTGCCAGAAGTGCCACTGTGCGGTAAAGAGCACCAGCACTGAAAACCACCCGCCCTCGAATACTAGTCATACTACT
GATAAAAATGTCAGTATAGAAGCAGATCAAGAATCACTCGCAAGCCCGCGTCTCATTCGCATTGTGAAGTGTAATAAAGA
GGCCAGCAAGGGTTCCTCGGATTCTTGTGAGGTTAGTGATAGCGGTGAAGCTGTCATTGTCATGAAACAAGAAGTCTCTC
CAAGCAATTATAGTGGAAAAGGTGATGCAGATGAACAGATAAGAGCGAATCCAACTTCCAGTGAAAAATTTGATTTCTCG
TTGAGCTCAAAGAATAGCCTAGGGGACTATAGCAGCAGCACAAGCATGAGTGAGGAGAGCAATCTGAGCAGGTTTAGCTG
TGGCAATAAACCTCACATGTCTATGGATGTGAGATGGGAAGCAGTTAAGCATGTAAAGTTGCAGTATGGCTCTTTAGGAC
TGCGACATTTCAACCTTTTGAAAAAGCTTGGTTGTGGAGATATTGGAACTGTCTATCTTGCTGAGCTGGTTGGTACAAAC
TGCCTGTTTGCCATCAAGGTCATGGACAACGAGTTCTTGGCCCGAAGGAAAAAGACACCAAGAGCACAGGCAGAACGGGC
AATCCTTAAAATGTTGGACCATCCTTTTCTGCCTACCTTGTATGCGCAATTTACTTCAGATAATTTATCGTGTCTGGTGA
TGGAGTATTGTCCTGGTGGTGATCTTCATGTCCTAAGGCAGAAACAGCTCAGCAGGTGTTTCTCCGAACCCGCAACTAGG
TAAGATCACATTTCACATTGTTGTTATGAATTTGTAATGCTCACAAAGTCTTTGTTGGTTAGAAAATTCAGTGGTAATAA
TATACAGTAAAATTGATGATATTGTTGACAGGTTCTATGTAGCAGAAATCCTCCTTGCGCTGGAGTACTTACACATGCTT
GGTGTTATATACCGAGATTTGAAACCAGAGAACATTCTAGTCCGAGAAGATGGTCACATCATGCTTACAGATTTTGACCT
CTCACTCAGATGTGCGGTGAACCCGACTCTTCTCAGATCAACTTCTCCACCCGAGAAAGATCCCGCAAGGATGTCCGGTC
CATACAGCACATCGAATTGCATACAACCTCTATGTATTGAACCATCATGTCGGGTCCCATGTTTCAGCCCTAGGCTCTTA
TCAACCCAAGCAAGAAACCAAAAACCAAGAAAACCGAAAAGGCCTGATCTTTTGACACAGCAGTTCAGATCATTGCCTCA
GCTTGTGGCTGAACCAACCGAAGCAAGATCAAATTCGTTTGTGGGAACGCACGAGTACTTGGCCCCGGAGATCATTAAAG
GAGAAGGACATGGTGCTGCAGTAGACTGGTGGACATTTGGGGTCCTTCTCTATGAGCTTTTGTACGGGAAGACACCTTTC
AAAGGTTATGACAATGAGGAGACACTGTCCAATGTTGTATACCAGAACCTCAAGTTTCCTGATAGCCCGCTCGTGAGCTT
CCAGGCAAAGGAGTTGATCAGAAGGCTGCTGGTGAAGGATCCAGAGAGTCGTCTTGGGTCAGAAAAAGGAGCTGCAGAGA
TCAAAAGACATCCTTTCTTTGAAGGATTGAATTGGGCTCTCATCCGCTGCGCCATACCACCTGAGCTGCCAGATATCTAT
GACAATGGTGCCACGGAAGCGACTTCTCCTGAGGGGAATAATAGGTATCTTGAATGTAAAGCCATCGGAGATCATCTTGA
GTTCGAGTTGTTTTAGAGGATAGTGAAAGACAATAAGGTCTAAAGAGACAGGAAACTTTTCTGGTTAAGCTATTATCTAT
TTCTAAGTCTAATAGGTAAAGTTTTGCCTCTCTTTTTTTTTTCTCGACTTTACCAGACTGATCCAGAATCTAAAATATAA
ATTCTTAGGTTTTGGATCTGAACTGAAATCGTAAACAATAAGAGATTGATGGCTTAGGAAACAGGCAAAATCCGAATCAA
CTCTATATCTAAAAGAGTTTTAGTAACAGTATCATTGATTCATGGGCATGGCTTAGGAATTAGTTGGCAGCAATAAAAGT
TATAAAATCCCACCCAAGTTGGTGAACATATAGCACAACCCCATCATCGAATACCAAGTGCCTATTATTCTTTAAGGAAT
TTCGAGAAAAACCTTCTTCTTTACTTTTCCTTTGGCGGGACTTGCTTTGTTTTGGAATGGTGTCACGGCAAAGCAATCTC
CTTTAAGAAGGTTGAAGCAAAAGCAAAAGCCCAAAAAAAGAAAGAAAGAAAACAGACTGAAAGCAGATAAATAGAGTTTA
AGTGTTTGGAGCAGAGAAACCGAAACGAACAAACAAGAAC
>AT2G36355.4 | chr2:15239449-15242448 FORWARD LENGTH=3000
TTGGTTGAAATATCTTTGACGCCGGTAGTCGATATACCCAGCTCCTCCCAGAGTGTACCTCAGCGGTATGATGTCCTTGA
GACAGAGCCATCTAACTTCATTTCTGAACCATCTCAGGCTGAAATCCTTCTCCACGTACTTGGAAATGGGTCGGGAATAA
AGACAGTGGGATATGGAATGCTGGAGACTGTATCACTGTGTAAATCCAACAAATCTGGATCTTGTCTCAGTTCTGGCAGT
GGAGATTATGAGATAGAGATAGATGAAAATCATACATCTCCTCCTCATATGGTCATTGAAGATCAATTAGTGGAAATCGA
CAAACATGTTACCTCGCTGCCTTCTTGTTCTGGCAGCAAAGTTGATACTGAAGAGCTAGACAAGAGCATCGTCTCATCAG
CTAGAGTGAAAAGTGAGCCAACAGCTTTGAGCTCAGGGTTAAAAGGAAAGTTGGATAACTTTCCTGGTTCAGGAACAGAG
AAGAGCAAACTGGTAAGCAAGGTGACAAGAAATATCCCACGTCCCAAACCGCGGCCGAAGAAGAAGATATTGCTTAAAAA
GAAGCTAAAAATCGTTGTAAATTCTGCTACAAAAATGGTTGAGGAAGTCGATACTTCCTTAGAGCCTAGTGCAAGTCAAC
TTCTGTGCCAGAAGTGCCACTGTGCGGTAAAGAGCACCAGCACTGAAAACCACCCGCCCTCGAATACTAGTCATACTACT
GATAAAAATGTCAGTATAGAAGCAGATCAAGAATCACTCGCAAGCCCGCGTCTCATTCGCATTGTGAAGTGTAATAAAGA
GGCCAGCAAGGGTTCCTCGGATTCTTGTGAGGTTAGTGATAGCGGTGAAGCTGTCATTGTCATGAAACAAGAAGTCTCTC
CAAGCAATTATAGTGGAAAAGGTGATGCAGATGAACAGATAAGAGCGAATCCAACTTCCAGTGAAAAATTTGATTTCTCG
TTGAGCTCAAAGAATAGCCTAGGGGACTATAGCAGCAGCACAAGCATGAGTGAGGAGAGCAATCTGAGCAGGTTTAGCTG
TGGCAATAAACCTCACATGTCTATGGATGTGAGATGGGAAGCAGTTAAGCATGTAAAGTTGCAGTATGGCTCTTTAGGAC
TGCGACATTTCAACCTTTTGAAAAAGCTTGGTTGTGGAGATATTGGAACTGTCTATCTTGCTGAGCTGGTTGGTACAAAC
TGCCTGTTTGCCATCAAGGTCATGGACAACGAGTTCTTGGCCCGAAGGAAAAAGACACCAAGAGCACAGGCAGAACGGGC
AATCCTTAAAATGTTGGACCATCCTTTTCTGCCTACCTTGTATGCGCAATTTACTTCAGATAATTTATCGTGTCTGGTGA
TGGAGTATTGTCCTGGTGGTGATCTTCATGTCCTAAGGCAGAAACAGCTCAGCAGGTGTTTCTCCGAACCCGCAACTAGG
TAAGATCACATTTCACATTGTTGTTATGAATTTGTAATGCTCACAAAGTCTTTGTTGGTTAGAAAATTCAGTGGTAATAA
TATACAGTAAAATTGATGATATTGTTGACAGGTTCTATGTAGCAGAAATCCTCCTTGCGCTGGAGTACTTACACATGCTT
GGTGTTATATACCGAGATTTGAAACCAGAGAACATTCTAGTCCGAGAAGATGGTCACATCATGCTTACAGATTTTGACCT
CTCACTCAGATGTGCGGTGAACCCGACTCTTCTCAGATCAACTTCTCCACCCGAGAAAGATCCCGCAAGGATGTCCGGTC
CATACAGCACATCGAATTGCATACAACCTCTATGTATTGAACCATCATGTCGGGTCCCATGTTTCAGCCCTAGGCTCTTA
TCAACCCAAGCAAGAAACCAAAAACCAAGAAAACCGAAAAGGCCTGATCTTTTGACACAGCAGTTCAGATCATTGCCTCA
GCTTGTGGCTGAACCAACCGAAGCAAGATCAAATTCGTTTGTGGGAACGCACGAGTACTTGGCCCCGGAGATCATTAAAG
GAGAAGGACATGGTGCTGCAGTAGACTGGTGGACATTTGGGGTCCTTCTCTATGAGCTTTTGTACGGGAAGACACCTTTC
AAAGGTTATGACAATGAGGAGACACTGTCCAATGTTGTATACCAGAACCTCAAGTTTCCTGATAGCCCGCTCGTGAGCTT
CCAGGCAAAGGAGTTGATCAGAAGGCTGCTGGTGAAGGATCCAGAGAGTCGTCTTGGGTCAGAAAAAGGAGCTGCAGAGA
TCAAAAGACATCCTTTCTTTGAAGGATTGAATTGGGCTCTCATCCGCTGCGCCATACCACCTGAGCTGCCAGATATCTAT
GACAATGGTGCCACGGAAGCGACTTCTCCTGAGGGGAATAATAGGTATCTTGAATGTAAAGCCATCGGAGATCATCTTGA
GTTCGAGTTGTTTTAGAGGATAGTGAAAGACAATAAGGTCTAAAGAGACAGGAAACTTTTCTGGTTAAGCTATTATCTAT
TTCTAAGTCTAATAGGTAAAGTTTTGCCTCTCTTTTTTTTTTCTCGACTTTACCAGACTGATCCAGAATCTAAAATATAA
ATTCTTAGGTTTTGGATCTGAACTGAAATCGTAAACAATAAGAGATTGATGGCTTAGGAAACAGGCAAAATCCGAATCAA
CTCTATATCTAAAAGAGTTTTAGTAACAGTATCATTGATTCATGGGCATGGCTTAGGAATTAGTTGGCAGCAATAAAAGT
TATAAAATCCCACCCAAGTTGGTGAACATATAGCACAACCCCATCATCGAATACCAAGTGCCTATTATTCTTTAAGGAAT
TTCGAGAAAAACCTTCTTCTTTACTTTTCCTTTGGCGGGACTTGCTTTGTTTTGGAATGGTGTCACGGCAAAGCAATCTC
CTTTAAGAAGGTTGAAGCAAAAGCAAAAGCCCAAAAAAAGAAAGAAAGAAAACAGACTGAAAGCAGATAAATAGAGTTTA
AGTGTTTGGAGCAGAGAAACCGAAACGAACAAACAAGAAC
>AT2G36355.2 | chr2:15239736-15242735 FORWARD LENGTH=3000
TATGGTCATTGAAGATCAATTAGTGGAAATCGACAAACATGTTACCTCGCTGCCTTCTTGTTCTGGCAGCAAAGTTGATA
CTGAAGAGCTAGACAAGAGCATCGTCTCATCAGCTAGAGTGAAAAGTGAGCCAACAGCTTTGAGCTCAGGGTTAAAAGGA
AAGTTGGATAACTTTCCTGGTTCAGGAACAGAGAAGAGCAAACTGGTAAGCAAGGTGACAAGAAATATCCCACGTCCCAA
ACCGCGGCCGAAGAAGAAGATATTGCTTAAAAAGAAGCTAAAAATCGTTGTAAATTCTGCTACAAAAATGGTTGAGGAAG
TCGATACTTCCTTAGAGCCTAGTGCAAGTCAACTTCTGTGCCAGAAGTGCCACTGTGCGGTAAAGAGCACCAGCACTGAA
AACCACCCGCCCTCGAATACTAGTCATACTACTGATAAAAATGTCAGTATAGAAGCAGATCAAGAATCACTCGCAAGCCC
GCGTCTCATTCGCATTGTGAAGTGTAATAAAGAGGCCAGCAAGGGTTCCTCGGATTCTTGTGAGGTTAGTGATAGCGGTG
AAGCTGTCATTGTCATGAAACAAGAAGTCTCTCCAAGCAATTATAGTGGAAAAGGTGATGCAGATGAACAGATAAGAGCG
AATCCAACTTCCAGTGAAAAATTTGATTTCTCGTTGAGCTCAAAGAATAGCCTAGGGGACTATAGCAGCAGCACAAGCAT
GAGTGAGGAGAGCAATCTGAGCAGGTTTAGCTGTGGCAATAAACCTCACATGTCTATGGATGTGAGATGGGAAGCAGTTA
AGCATGTAAAGTTGCAGTATGGCTCTTTAGGACTGCGACATTTCAACCTTTTGAAAAAGCTTGGTTGTGGAGATATTGGA
ACTGTCTATCTTGCTGAGCTGGTTGGTACAAACTGCCTGTTTGCCATCAAGGTCATGGACAACGAGTTCTTGGCCCGAAG
GAAAAAGACACCAAGAGCACAGGCAGAACGGGCAATCCTTAAAATGTTGGACCATCCTTTTCTGCCTACCTTGTATGCGC
AATTTACTTCAGATAATTTATCGTGTCTGGTGATGGAGTATTGTCCTGGTGGTGATCTTCATGTCCTAAGGCAGAAACAG
CTCAGCAGGTGTTTCTCCGAACCCGCAACTAGGTAAGATCACATTTCACATTGTTGTTATGAATTTGTAATGCTCACAAA
GTCTTTGTTGGTTAGAAAATTCAGTGGTAATAATATACAGTAAAATTGATGATATTGTTGACAGGTTCTATGTAGCAGAA
ATCCTCCTTGCGCTGGAGTACTTACACATGCTTGGTGTTATATACCGAGATTTGAAACCAGAGAACATTCTAGTCCGAGA
AGATGGTCACATCATGCTTACAGATTTTGACCTCTCACTCAGATGTGCGGTGAACCCGACTCTTCTCAGATCAACTTCTC
CACCCGAGAAAGATCCCGCAAGGATGTCCGGTCCATACAGCACATCGAATTGCATACAACCTCTATGTATTGAACCATCA
TGTCGGGTCCCATGTTTCAGCCCTAGGCTCTTATCAACCCAAGCAAGAAACCAAAAACCAAGAAAACCGAAAAGGCCTGA
TCTTTTGACACAGCAGTTCAGATCATTGCCTCAGCTTGTGGCTGAACCAACCGAAGCAAGATCAAATTCGTTTGTGGGAA
CGCACGAGTACTTGGCCCCGGAGATCATTAAAGGAGAAGGACATGGTGCTGCAGTAGACTGGTGGACATTTGGGGTCCTT
CTCTATGAGCTTTTGTACGGGAAGACACCTTTCAAAGGTTATGACAATGAGGAGACACTGTCCAATGTTGTATACCAGAA
CCTCAAGTTTCCTGATAGCCCGCTCGTGAGCTTCCAGGCAAAGGAGTTGATCAGAAGGCTGCTGGTGAAGGATCCAGAGA
GTCGTCTTGGGTCAGAAAAAGGAGCTGCAGAGATCAAAAGACATCCTTTCTTTGAAGGATTGAATTGGGCTCTCATCCGC
TGCGCCATACCACCTGAGCTGCCAGATATCTATGACAATGGTGCCACGGAAGCGACTTCTCCTGAGGGGAATAATAGGTA
TCTTGAATGTAAAGCCATCGGAGATCATCTTGAGTTCGAGTTGTTTTAGAGGATAGTGAAAGACAATAAGGTCTAAAGAG
ACAGGAAACTTTTCTGGTTAAGCTATTATCTATTTCTAAGTCTAATAGGTAAAGTTTTGCCTCTCTTTTTTTTTTCTCGA
CTTTACCAGACTGATCCAGAATCTAAAATATAAATTCTTAGGTTTTGGATCTGAACTGAAATCGTAAACAATAAGAGATT
GATGGCTTAGGAAACAGGCAAAATCCGAATCAACTCTATATCTAAAAGAGTTTTAGTAACAGTATCATTGATTCATGGGC
ATGGCTTAGGAATTAGTTGGCAGCAATAAAAGTTATAAAATCCCACCCAAGTTGGTGAACATATAGCACAACCCCATCAT
CGAATACCAAGTGCCTATTATTCTTTAAGGAATTTCGAGAAAAACCTTCTTCTTTACTTTTCCTTTGGCGGGACTTGCTT
TGTTTTGGAATGGTGTCACGGCAAAGCAATCTCCTTTAAGAAGGTTGAAGCAAAAGCAAAAGCCCAAAAAAAGAAAGAAA
GAAAACAGACTGAAAGCAGATAAATAGAGTTTAAGTGTTTGGAGCAGAGAAACCGAAACGAACAAACAAGAACATGAACA
GTACCAACTCAGGAGCTACAACTTCGACTAAAAGCAAGATACCAATGGAGGAGAACCAAGAAGAAGAGATATGGCGAAAC
TTTCAAGCCCGAGAAGAAGAGATCGAGAGAAAGAAGATGGCGGTTAAGGACAAGATTCAACAGCGACTTGGGTTTGCAGA
GGAAGCCACAAGAAGCTTGACACAGACATTGGAAGTAAGTCGAACAAGCTATTAACACCAATACAAAACATACTTTTCAA
AACAAGCTATTATCACCAATGCAAACCATACTCTTTAAAA
>AT2G36355.3 | chr2:15239823-15242822 FORWARD LENGTH=3000
GCTAGACAAGAGCATCGTCTCATCAGCTAGAGTGAAAAGTGAGCCAACAGCTTTGAGCTCAGGGTTAAAAGGAAAGTTGG
ATAACTTTCCTGGTTCAGGAACAGAGAAGAGCAAACTGGTAAGCAAGGTGACAAGAAATATCCCACGTCCCAAACCGCGG
CCGAAGAAGAAGATATTGCTTAAAAAGAAGCTAAAAATCGTTGTAAATTCTGCTACAAAAATGGTTGAGGAAGTCGATAC
TTCCTTAGAGCCTAGTGCAAGTCAACTTCTGTGCCAGAAGTGCCACTGTGCGGTAAAGAGCACCAGCACTGAAAACCACC
CGCCCTCGAATACTAGTCATACTACTGATAAAAATGTCAGTATAGAAGCAGATCAAGAATCACTCGCAAGCCCGCGTCTC
ATTCGCATTGTGAAGTGTAATAAAGAGGCCAGCAAGGGTTCCTCGGATTCTTGTGAGGTTAGTGATAGCGGTGAAGCTGT
CATTGTCATGAAACAAGAAGTCTCTCCAAGCAATTATAGTGGAAAAGGTGATGCAGATGAACAGATAAGAGCGAATCCAA
CTTCCAGTGAAAAATTTGATTTCTCGTTGAGCTCAAAGAATAGCCTAGGGGACTATAGCAGCAGCACAAGCATGAGTGAG
GAGAGCAATCTGAGCAGGTTTAGCTGTGGCAATAAACCTCACATGTCTATGGATGTGAGATGGGAAGCAGTTAAGCATGT
AAAGTTGCAGTATGGCTCTTTAGGACTGCGACATTTCAACCTTTTGAAAAAGCTTGGTTGTGGAGATATTGGAACTGTCT
ATCTTGCTGAGCTGGTTGGTACAAACTGCCTGTTTGCCATCAAGGTCATGGACAACGAGTTCTTGGCCCGAAGGAAAAAG
ACACCAAGAGCACAGGCAGAACGGGCAATCCTTAAAATGTTGGACCATCCTTTTCTGCCTACCTTGTATGCGCAATTTAC
TTCAGATAATTTATCGTGTCTGGTGATGGAGTATTGTCCTGGTGGTGATCTTCATGTCCTAAGGCAGAAACAGCTCAGCA
GGTGTTTCTCCGAACCCGCAACTAGGTAAGATCACATTTCACATTGTTGTTATGAATTTGTAATGCTCACAAAGTCTTTG
TTGGTTAGAAAATTCAGTGGTAATAATATACAGTAAAATTGATGATATTGTTGACAGGTTCTATGTAGCAGAAATCCTCC
TTGCGCTGGAGTACTTACACATGCTTGGTGTTATATACCGAGATTTGAAACCAGAGAACATTCTAGTCCGAGAAGATGGT
CACATCATGCTTACAGATTTTGACCTCTCACTCAGATGTGCGGTGAACCCGACTCTTCTCAGATCAACTTCTCCACCCGA
GAAAGATCCCGCAAGGATGTCCGGTCCATACAGCACATCGAATTGCATACAACCTCTATGTATTGAACCATCATGTCGGG
TCCCATGTTTCAGCCCTAGGCTCTTATCAACCCAAGCAAGAAACCAAAAACCAAGAAAACCGAAAAGGCCTGATCTTTTG
ACACAGCAGTTCAGATCATTGCCTCAGCTTGTGGCTGAACCAACCGAAGCAAGATCAAATTCGTTTGTGGGAACGCACGA
GTACTTGGCCCCGGAGATCATTAAAGGAGAAGGACATGGTGCTGCAGTAGACTGGTGGACATTTGGGGTCCTTCTCTATG
AGCTTTTGTACGGGAAGACACCTTTCAAAGGTTATGACAATGAGGAGACACTGTCCAATGTTGTATACCAGAACCTCAAG
TTTCCTGATAGCCCGCTCGTGAGCTTCCAGGCAAAGGAGTTGATCAGAAGGCTGCTGGTGAAGGATCCAGAGAGTCGTCT
TGGGTCAGAAAAAGGAGCTGCAGAGATCAAAAGACATCCTTTCTTTGAAGGATTGAATTGGGCTCTCATCCGCTGCGCCA
TACCACCTGAGCTGCCAGATATCTATGACAATGGTGCCACGGAAGCGACTTCTCCTGAGGGGAATAATAGGTATCTTGAA
TGTAAAGCCATCGGAGATCATCTTGAGTTCGAGTTGTTTTAGAGGATAGTGAAAGACAATAAGGTCTAAAGAGACAGGAA
ACTTTTCTGGTTAAGCTATTATCTATTTCTAAGTCTAATAGGTAAAGTTTTGCCTCTCTTTTTTTTTTCTCGACTTTACC
AGACTGATCCAGAATCTAAAATATAAATTCTTAGGTTTTGGATCTGAACTGAAATCGTAAACAATAAGAGATTGATGGCT
TAGGAAACAGGCAAAATCCGAATCAACTCTATATCTAAAAGAGTTTTAGTAACAGTATCATTGATTCATGGGCATGGCTT
AGGAATTAGTTGGCAGCAATAAAAGTTATAAAATCCCACCCAAGTTGGTGAACATATAGCACAACCCCATCATCGAATAC
CAAGTGCCTATTATTCTTTAAGGAATTTCGAGAAAAACCTTCTTCTTTACTTTTCCTTTGGCGGGACTTGCTTTGTTTTG
GAATGGTGTCACGGCAAAGCAATCTCCTTTAAGAAGGTTGAAGCAAAAGCAAAAGCCCAAAAAAAGAAAGAAAGAAAACA
GACTGAAAGCAGATAAATAGAGTTTAAGTGTTTGGAGCAGAGAAACCGAAACGAACAAACAAGAACATGAACAGTACCAA
CTCAGGAGCTACAACTTCGACTAAAAGCAAGATACCAATGGAGGAGAACCAAGAAGAAGAGATATGGCGAAACTTTCAAG
CCCGAGAAGAAGAGATCGAGAGAAAGAAGATGGCGGTTAAGGACAAGATTCAACAGCGACTTGGGTTTGCAGAGGAAGCC
ACAAGAAGCTTGACACAGACATTGGAAGTAAGTCGAACAAGCTATTAACACCAATACAAAACATACTTTTCAAAACAAGC
TATTATCACCAATGCAAACCATACTCTTTAAAAATGCGTATGAAAGCTACTCGGCTTCCTATGAAAACTTATATATCTGT
ATTAAGCAACACCAACATTGTCTCAAAGGGGCTAGAGATC
>AT2G36360.3 | chr2:15247524-15250523 REVERSE LENGTH=3000
TTCCATATCTGTTGCAATGCAAAATTGAGGTATCAGCTACGAAAATATACAGTTTAGCTACCTTTTAGTTTATTAGCGGC
AACAAGAAAAATAGCTGGGATTTGGATTGTGAAAGTAGAACATATTTGGACTTTGCTGATTGATACGGTATATCAAATAA
TTGGGAGTATAAGAAAGTAGCCAAAAAACAAACAAAAAGACTAACCACATATGTCACTTCTACCCTCCAGCGTTAATCTT
GTGATACTCGATAGCAAACAATGACCTTGGCCAGAGTAAAACACAGATGCTTGAACCGGTATTATAGGAGAGACATCAAC
TGTTAAATCAACTTCAGTGAGCTCGCGAAAATTCAGGAGAAGTTCAAGCAGGGTAGACACCTTGATGTTTAAGAGATAAG
CAGCTCTTAGTTTTCTTAATGATGGGAATGACTTAGAGAAGCACTTGATCACAACTTTATAATCAAGCCTCTGACACTTG
GAAATATCAATCTCTTTCACCGATTCAAAAGACAAAATTGGTAAAGTTCTGTGAGATATTTGTTCTTGATGTCTTTCATC
GTCATCAGGGTTCTTTAGGAAACTTTCCAAACTCTTCCTCCACCTGAGGTTTGCGAAATACGAGTTAGGCAGTATTGACA
GTAGCAGGCTGGCTTCATTTAACTGTGGACATCCTGAGAGATCCAATATCTGATTGAGGGAACAAAGGAGCATAATTAGA
CAGGGCGACATATAGCTTTCAAGGACTCACCTATTTATCAAAATGAATCAAAGACATCCACTGTCTAAATATATGAAATG
TAGGACAGACATGGATTTATATGTCGTCGTAATGAAAAAGTTTGTGAATGTAATACTACTTTAGAAAAGAACAAAAAAAA
TCATTATAACCCAGTACATAAGTGAGATTTATAAGATATCCAACACAGATACTAGTAGAAATTGTATCAAAACTTGAAAT
ACAACTCCTGATACAACTAGTTAGCTCAAATCCAGGAAGAAAATTCATTTAAGAATAGATACCTCACTGTATTCAGTCAG
CCGAACTCTAACATCAGTTGGAGGGCCATCGGTTAGACTATCGACCAAGCATGTGGATGGCATTTTCATTAGTTTAGTCA
CCAATTCAATGCTTTGATCAGCAAACTTTGAGAAACCATGAGACTTGCTTCTTCCTGAGATATGGGAACAAACTAAACTA
AACGACCTTCTGCTATATAATCAATATTTCACACACATCTGTCATGACATTACCTGCAATAAACCACAGCGGCAAAAGAC
TAAAACGGACCTGCAATATAATTTCCCAGAAATAAAAAATAATCCTAAAGTAAGAACTACTGTTCCATAAAGCTAAACAT
CTATAGTCCAGTTTTGTCCTAAATTTCTTAGAAAAATTCATCTATGCATAGGTGCAGACCTTCTAAACGTTACCTGTTCC
ATCAAGTTGATTGTGTTATCTTGACTACTCTCTGGTAAGTCAGACAATCTTCCACCGGCATCAAGCCAAATAAGAAGTCC
ATCAACAAGGTCCATCTCACTGTCAGAGTTTAGTCAAAGGTGAGAATCTTAGGTATGTTTGCACTGATAAGATACACAAT
AGGTACAAACTTACCTGTGTACAGTCAGGTGAGGATGTTTAACGCACCACATCAACAACTCATATGGAACATTTCCAAAA
TACTTATCAGATTTCACCAACATCTACAGAGGACAAAAGGATCCGTTATTAGCTACCAAGACTACCAAATTGGAGGAAGT
TAGATCTATCAAACATAAGGTCATAATTTTCTATCATACATCCTACATATCATTGAGTGGAGTACACGAGCACACCCAAG
AGCTACTAGGAAGGATATATGAGAAGAGTGAGTGGTACATACGAAATTCTTTGCAAGATAGGCCACACAGAGATCTGGCA
CAAATTCTCCAGCTGTAAGTTATCACCAAATGAATCATTACTTAGAAAAATTAGCTAATCTAACAACTAATAAGAGATTT
CTCGCCAGATTCTAACCATGCTCGAGACCAAAACTCCAAATCTGAATAAGGTCAGATAATTCTACTTTCGGTAATGCGTT
GTCATTCGATGATGCCAACACTGAAAGCCAGTTTTTGCATATAGAGAGAAGCTTCTCCACCCCAAAGTAGAGTGCAGACT
ATATTCGCCATTCAGAATTCGATAATTAGCAAGTAACAAGAGAAAAAGACAAAAGATATCAGAGGATTGATACAAAAAGC
TAACCTCAAATAGAGGTAAGAAACTACTGGATGTAATCTCTATATCGTAACCATACAAACACATGAGAAGATTCAAGAAA
CTCTCTAGGTTCCATTCAACAGAGATATGATCAAGGCCTGATTCACTGTTACAAATCCAATTTCAATAAATTTATACACA
CAACACAAAATGGAAACAATATATACTAAGCAGAGACACAACATACCTGAAGCTTCCGCTTAGAAGGCCATGGAAATACG
AGGATTCCTGAATAAGCCTGCATAGATAACGAAAAAACAAGAATCAATACACTTTTTCTAAACAAAACTTGAAATCGCGA
TTGGGAATGAAACTTGCCTAGTTCGATGAGCTCGAACTTTTACACTTCCGTAAGAGAGTATCTCTGACATATCCCAGGAA
GCAATTTCAGAAGCTGAGATCGAAATCTCTTGAATCGAAGAAGATGCGTCGTCTTGTTGATAACATGGGTTCTTCACGAC
GAGAATCACGAATTCAACGAGTGAGCTCAGTGCCATTGTTTTCTGCAATCGGTGAATCAAAAAACTCAAACTTCTTTCTG
CTTTTTAAACCCAAGTAATCTGGATTCCCAATTTTTAATAACCGGATCAAACCAGTCCATCTCAACTAAACCGGTATTAA
TAGCACTAGCTCAAGTCTAGTTCTTTCGATCTGCAAAATTGACTCTGCGGGAAGAACAAGTCTACTTGAAGCGAAACCAA
ACGGTGGTGATCCGTGAGATTTCGTCATCATCGGCTTAAA
>AT2G36360.5 | chr2:15247524-15250523 REVERSE LENGTH=3000
TTCCATATCTGTTGCAATGCAAAATTGAGGTATCAGCTACGAAAATATACAGTTTAGCTACCTTTTAGTTTATTAGCGGC
AACAAGAAAAATAGCTGGGATTTGGATTGTGAAAGTAGAACATATTTGGACTTTGCTGATTGATACGGTATATCAAATAA
TTGGGAGTATAAGAAAGTAGCCAAAAAACAAACAAAAAGACTAACCACATATGTCACTTCTACCCTCCAGCGTTAATCTT
GTGATACTCGATAGCAAACAATGACCTTGGCCAGAGTAAAACACAGATGCTTGAACCGGTATTATAGGAGAGACATCAAC
TGTTAAATCAACTTCAGTGAGCTCGCGAAAATTCAGGAGAAGTTCAAGCAGGGTAGACACCTTGATGTTTAAGAGATAAG
CAGCTCTTAGTTTTCTTAATGATGGGAATGACTTAGAGAAGCACTTGATCACAACTTTATAATCAAGCCTCTGACACTTG
GAAATATCAATCTCTTTCACCGATTCAAAAGACAAAATTGGTAAAGTTCTGTGAGATATTTGTTCTTGATGTCTTTCATC
GTCATCAGGGTTCTTTAGGAAACTTTCCAAACTCTTCCTCCACCTGAGGTTTGCGAAATACGAGTTAGGCAGTATTGACA
GTAGCAGGCTGGCTTCATTTAACTGTGGACATCCTGAGAGATCCAATATCTGATTGAGGGAACAAAGGAGCATAATTAGA
CAGGGCGACATATAGCTTTCAAGGACTCACCTATTTATCAAAATGAATCAAAGACATCCACTGTCTAAATATATGAAATG
TAGGACAGACATGGATTTATATGTCGTCGTAATGAAAAAGTTTGTGAATGTAATACTACTTTAGAAAAGAACAAAAAAAA
TCATTATAACCCAGTACATAAGTGAGATTTATAAGATATCCAACACAGATACTAGTAGAAATTGTATCAAAACTTGAAAT
ACAACTCCTGATACAACTAGTTAGCTCAAATCCAGGAAGAAAATTCATTTAAGAATAGATACCTCACTGTATTCAGTCAG
CCGAACTCTAACATCAGTTGGAGGGCCATCGGTTAGACTATCGACCAAGCATGTGGATGGCATTTTCATTAGTTTAGTCA
CCAATTCAATGCTTTGATCAGCAAACTTTGAGAAACCATGAGACTTGCTTCTTCCTGAGATATGGGAACAAACTAAACTA
AACGACCTTCTGCTATATAATCAATATTTCACACACATCTGTCATGACATTACCTGCAATAAACCACAGCGGCAAAAGAC
TAAAACGGACCTGCAATATAATTTCCCAGAAATAAAAAATAATCCTAAAGTAAGAACTACTGTTCCATAAAGCTAAACAT
CTATAGTCCAGTTTTGTCCTAAATTTCTTAGAAAAATTCATCTATGCATAGGTGCAGACCTTCTAAACGTTACCTGTTCC
ATCAAGTTGATTGTGTTATCTTGACTACTCTCTGGTAAGTCAGACAATCTTCCACCGGCATCAAGCCAAATAAGAAGTCC
ATCAACAAGGTCCATCTCACTGTCAGAGTTTAGTCAAAGGTGAGAATCTTAGGTATGTTTGCACTGATAAGATACACAAT
AGGTACAAACTTACCTGTGTACAGTCAGGTGAGGATGTTTAACGCACCACATCAACAACTCATATGGAACATTTCCAAAA
TACTTATCAGATTTCACCAACATCTACAGAGGACAAAAGGATCCGTTATTAGCTACCAAGACTACCAAATTGGAGGAAGT
TAGATCTATCAAACATAAGGTCATAATTTTCTATCATACATCCTACATATCATTGAGTGGAGTACACGAGCACACCCAAG
AGCTACTAGGAAGGATATATGAGAAGAGTGAGTGGTACATACGAAATTCTTTGCAAGATAGGCCACACAGAGATCTGGCA
CAAATTCTCCAGCTGTAAGTTATCACCAAATGAATCATTACTTAGAAAAATTAGCTAATCTAACAACTAATAAGAGATTT
CTCGCCAGATTCTAACCATGCTCGAGACCAAAACTCCAAATCTGAATAAGGTCAGATAATTCTACTTTCGGTAATGCGTT
GTCATTCGATGATGCCAACACTGAAAGCCAGTTTTTGCATATAGAGAGAAGCTTCTCCACCCCAAAGTAGAGTGCAGACT
ATATTCGCCATTCAGAATTCGATAATTAGCAAGTAACAAGAGAAAAAGACAAAAGATATCAGAGGATTGATACAAAAAGC
TAACCTCAAATAGAGGTAAGAAACTACTGGATGTAATCTCTATATCGTAACCATACAAACACATGAGAAGATTCAAGAAA
CTCTCTAGGTTCCATTCAACAGAGATATGATCAAGGCCTGATTCACTGTTACAAATCCAATTTCAATAAATTTATACACA
CAACACAAAATGGAAACAATATATACTAAGCAGAGACACAACATACCTGAAGCTTCCGCTTAGAAGGCCATGGAAATACG
AGGATTCCTGAATAAGCCTGCATAGATAACGAAAAAACAAGAATCAATACACTTTTTCTAAACAAAACTTGAAATCGCGA
TTGGGAATGAAACTTGCCTAGTTCGATGAGCTCGAACTTTTACACTTCCGTAAGAGAGTATCTCTGACATATCCCAGGAA
GCAATTTCAGAAGCTGAGATCGAAATCTCTTGAATCGAAGAAGATGCGTCGTCTTGTTGATAACATGGGTTCTTCACGAC
GAGAATCACGAATTCAACGAGTGAGCTCAGTGCCATTGTTTTCTGCAATCGGTGAATCAAAAAACTCAAACTTCTTTCTG
CTTTTTAAACCCAAGTAATCTGGATTCCCAATTTTTAATAACCGGATCAAACCAGTCCATCTCAACTAAACCGGTATTAA
TAGCACTAGCTCAAGTCTAGTTCTTTCGATCTGCAAAATTGACTCTGCGGGAAGAACAAGTCTACTTGAAGCGAAACCAA
ACGGTGGTGATCCGTGAGATTTCGTCATCATCGGCTTAAA
>AT2G36360.2 | chr2:15247524-15250523 REVERSE LENGTH=3000
TTCCATATCTGTTGCAATGCAAAATTGAGGTATCAGCTACGAAAATATACAGTTTAGCTACCTTTTAGTTTATTAGCGGC
AACAAGAAAAATAGCTGGGATTTGGATTGTGAAAGTAGAACATATTTGGACTTTGCTGATTGATACGGTATATCAAATAA
TTGGGAGTATAAGAAAGTAGCCAAAAAACAAACAAAAAGACTAACCACATATGTCACTTCTACCCTCCAGCGTTAATCTT
GTGATACTCGATAGCAAACAATGACCTTGGCCAGAGTAAAACACAGATGCTTGAACCGGTATTATAGGAGAGACATCAAC
TGTTAAATCAACTTCAGTGAGCTCGCGAAAATTCAGGAGAAGTTCAAGCAGGGTAGACACCTTGATGTTTAAGAGATAAG
CAGCTCTTAGTTTTCTTAATGATGGGAATGACTTAGAGAAGCACTTGATCACAACTTTATAATCAAGCCTCTGACACTTG
GAAATATCAATCTCTTTCACCGATTCAAAAGACAAAATTGGTAAAGTTCTGTGAGATATTTGTTCTTGATGTCTTTCATC
GTCATCAGGGTTCTTTAGGAAACTTTCCAAACTCTTCCTCCACCTGAGGTTTGCGAAATACGAGTTAGGCAGTATTGACA
GTAGCAGGCTGGCTTCATTTAACTGTGGACATCCTGAGAGATCCAATATCTGATTGAGGGAACAAAGGAGCATAATTAGA
CAGGGCGACATATAGCTTTCAAGGACTCACCTATTTATCAAAATGAATCAAAGACATCCACTGTCTAAATATATGAAATG
TAGGACAGACATGGATTTATATGTCGTCGTAATGAAAAAGTTTGTGAATGTAATACTACTTTAGAAAAGAACAAAAAAAA
TCATTATAACCCAGTACATAAGTGAGATTTATAAGATATCCAACACAGATACTAGTAGAAATTGTATCAAAACTTGAAAT
ACAACTCCTGATACAACTAGTTAGCTCAAATCCAGGAAGAAAATTCATTTAAGAATAGATACCTCACTGTATTCAGTCAG
CCGAACTCTAACATCAGTTGGAGGGCCATCGGTTAGACTATCGACCAAGCATGTGGATGGCATTTTCATTAGTTTAGTCA
CCAATTCAATGCTTTGATCAGCAAACTTTGAGAAACCATGAGACTTGCTTCTTCCTGAGATATGGGAACAAACTAAACTA
AACGACCTTCTGCTATATAATCAATATTTCACACACATCTGTCATGACATTACCTGCAATAAACCACAGCGGCAAAAGAC
TAAAACGGACCTGCAATATAATTTCCCAGAAATAAAAAATAATCCTAAAGTAAGAACTACTGTTCCATAAAGCTAAACAT
CTATAGTCCAGTTTTGTCCTAAATTTCTTAGAAAAATTCATCTATGCATAGGTGCAGACCTTCTAAACGTTACCTGTTCC
ATCAAGTTGATTGTGTTATCTTGACTACTCTCTGGTAAGTCAGACAATCTTCCACCGGCATCAAGCCAAATAAGAAGTCC
ATCAACAAGGTCCATCTCACTGTCAGAGTTTAGTCAAAGGTGAGAATCTTAGGTATGTTTGCACTGATAAGATACACAAT
AGGTACAAACTTACCTGTGTACAGTCAGGTGAGGATGTTTAACGCACCACATCAACAACTCATATGGAACATTTCCAAAA
TACTTATCAGATTTCACCAACATCTACAGAGGACAAAAGGATCCGTTATTAGCTACCAAGACTACCAAATTGGAGGAAGT
TAGATCTATCAAACATAAGGTCATAATTTTCTATCATACATCCTACATATCATTGAGTGGAGTACACGAGCACACCCAAG
AGCTACTAGGAAGGATATATGAGAAGAGTGAGTGGTACATACGAAATTCTTTGCAAGATAGGCCACACAGAGATCTGGCA
CAAATTCTCCAGCTGTAAGTTATCACCAAATGAATCATTACTTAGAAAAATTAGCTAATCTAACAACTAATAAGAGATTT
CTCGCCAGATTCTAACCATGCTCGAGACCAAAACTCCAAATCTGAATAAGGTCAGATAATTCTACTTTCGGTAATGCGTT
GTCATTCGATGATGCCAACACTGAAAGCCAGTTTTTGCATATAGAGAGAAGCTTCTCCACCCCAAAGTAGAGTGCAGACT
ATATTCGCCATTCAGAATTCGATAATTAGCAAGTAACAAGAGAAAAAGACAAAAGATATCAGAGGATTGATACAAAAAGC
TAACCTCAAATAGAGGTAAGAAACTACTGGATGTAATCTCTATATCGTAACCATACAAACACATGAGAAGATTCAAGAAA
CTCTCTAGGTTCCATTCAACAGAGATATGATCAAGGCCTGATTCACTGTTACAAATCCAATTTCAATAAATTTATACACA
CAACACAAAATGGAAACAATATATACTAAGCAGAGACACAACATACCTGAAGCTTCCGCTTAGAAGGCCATGGAAATACG
AGGATTCCTGAATAAGCCTGCATAGATAACGAAAAAACAAGAATCAATACACTTTTTCTAAACAAAACTTGAAATCGCGA
TTGGGAATGAAACTTGCCTAGTTCGATGAGCTCGAACTTTTACACTTCCGTAAGAGAGTATCTCTGACATATCCCAGGAA
GCAATTTCAGAAGCTGAGATCGAAATCTCTTGAATCGAAGAAGATGCGTCGTCTTGTTGATAACATGGGTTCTTCACGAC
GAGAATCACGAATTCAACGAGTGAGCTCAGTGCCATTGTTTTCTGCAATCGGTGAATCAAAAAACTCAAACTTCTTTCTG
CTTTTTAAACCCAAGTAATCTGGATTCCCAATTTTTAATAACCGGATCAAACCAGTCCATCTCAACTAAACCGGTATTAA
TAGCACTAGCTCAAGTCTAGTTCTTTCGATCTGCAAAATTGACTCTGCGGGAAGAACAAGTCTACTTGAAGCGAAACCAA
ACGGTGGTGATCCGTGAGATTTCGTCATCATCGGCTTAAA
>AT2G36360.1 | chr2:15247524-15250523 REVERSE LENGTH=3000
TTCCATATCTGTTGCAATGCAAAATTGAGGTATCAGCTACGAAAATATACAGTTTAGCTACCTTTTAGTTTATTAGCGGC
AACAAGAAAAATAGCTGGGATTTGGATTGTGAAAGTAGAACATATTTGGACTTTGCTGATTGATACGGTATATCAAATAA
TTGGGAGTATAAGAAAGTAGCCAAAAAACAAACAAAAAGACTAACCACATATGTCACTTCTACCCTCCAGCGTTAATCTT
GTGATACTCGATAGCAAACAATGACCTTGGCCAGAGTAAAACACAGATGCTTGAACCGGTATTATAGGAGAGACATCAAC
TGTTAAATCAACTTCAGTGAGCTCGCGAAAATTCAGGAGAAGTTCAAGCAGGGTAGACACCTTGATGTTTAAGAGATAAG
CAGCTCTTAGTTTTCTTAATGATGGGAATGACTTAGAGAAGCACTTGATCACAACTTTATAATCAAGCCTCTGACACTTG
GAAATATCAATCTCTTTCACCGATTCAAAAGACAAAATTGGTAAAGTTCTGTGAGATATTTGTTCTTGATGTCTTTCATC
GTCATCAGGGTTCTTTAGGAAACTTTCCAAACTCTTCCTCCACCTGAGGTTTGCGAAATACGAGTTAGGCAGTATTGACA
GTAGCAGGCTGGCTTCATTTAACTGTGGACATCCTGAGAGATCCAATATCTGATTGAGGGAACAAAGGAGCATAATTAGA
CAGGGCGACATATAGCTTTCAAGGACTCACCTATTTATCAAAATGAATCAAAGACATCCACTGTCTAAATATATGAAATG
TAGGACAGACATGGATTTATATGTCGTCGTAATGAAAAAGTTTGTGAATGTAATACTACTTTAGAAAAGAACAAAAAAAA
TCATTATAACCCAGTACATAAGTGAGATTTATAAGATATCCAACACAGATACTAGTAGAAATTGTATCAAAACTTGAAAT
ACAACTCCTGATACAACTAGTTAGCTCAAATCCAGGAAGAAAATTCATTTAAGAATAGATACCTCACTGTATTCAGTCAG
CCGAACTCTAACATCAGTTGGAGGGCCATCGGTTAGACTATCGACCAAGCATGTGGATGGCATTTTCATTAGTTTAGTCA
CCAATTCAATGCTTTGATCAGCAAACTTTGAGAAACCATGAGACTTGCTTCTTCCTGAGATATGGGAACAAACTAAACTA
AACGACCTTCTGCTATATAATCAATATTTCACACACATCTGTCATGACATTACCTGCAATAAACCACAGCGGCAAAAGAC
TAAAACGGACCTGCAATATAATTTCCCAGAAATAAAAAATAATCCTAAAGTAAGAACTACTGTTCCATAAAGCTAAACAT
CTATAGTCCAGTTTTGTCCTAAATTTCTTAGAAAAATTCATCTATGCATAGGTGCAGACCTTCTAAACGTTACCTGTTCC
ATCAAGTTGATTGTGTTATCTTGACTACTCTCTGGTAAGTCAGACAATCTTCCACCGGCATCAAGCCAAATAAGAAGTCC
ATCAACAAGGTCCATCTCACTGTCAGAGTTTAGTCAAAGGTGAGAATCTTAGGTATGTTTGCACTGATAAGATACACAAT
AGGTACAAACTTACCTGTGTACAGTCAGGTGAGGATGTTTAACGCACCACATCAACAACTCATATGGAACATTTCCAAAA
TACTTATCAGATTTCACCAACATCTACAGAGGACAAAAGGATCCGTTATTAGCTACCAAGACTACCAAATTGGAGGAAGT
TAGATCTATCAAACATAAGGTCATAATTTTCTATCATACATCCTACATATCATTGAGTGGAGTACACGAGCACACCCAAG
AGCTACTAGGAAGGATATATGAGAAGAGTGAGTGGTACATACGAAATTCTTTGCAAGATAGGCCACACAGAGATCTGGCA
CAAATTCTCCAGCTGTAAGTTATCACCAAATGAATCATTACTTAGAAAAATTAGCTAATCTAACAACTAATAAGAGATTT
CTCGCCAGATTCTAACCATGCTCGAGACCAAAACTCCAAATCTGAATAAGGTCAGATAATTCTACTTTCGGTAATGCGTT
GTCATTCGATGATGCCAACACTGAAAGCCAGTTTTTGCATATAGAGAGAAGCTTCTCCACCCCAAAGTAGAGTGCAGACT
ATATTCGCCATTCAGAATTCGATAATTAGCAAGTAACAAGAGAAAAAGACAAAAGATATCAGAGGATTGATACAAAAAGC
TAACCTCAAATAGAGGTAAGAAACTACTGGATGTAATCTCTATATCGTAACCATACAAACACATGAGAAGATTCAAGAAA
CTCTCTAGGTTCCATTCAACAGAGATATGATCAAGGCCTGATTCACTGTTACAAATCCAATTTCAATAAATTTATACACA
CAACACAAAATGGAAACAATATATACTAAGCAGAGACACAACATACCTGAAGCTTCCGCTTAGAAGGCCATGGAAATACG
AGGATTCCTGAATAAGCCTGCATAGATAACGAAAAAACAAGAATCAATACACTTTTTCTAAACAAAACTTGAAATCGCGA
TTGGGAATGAAACTTGCCTAGTTCGATGAGCTCGAACTTTTACACTTCCGTAAGAGAGTATCTCTGACATATCCCAGGAA
GCAATTTCAGAAGCTGAGATCGAAATCTCTTGAATCGAAGAAGATGCGTCGTCTTGTTGATAACATGGGTTCTTCACGAC
GAGAATCACGAATTCAACGAGTGAGCTCAGTGCCATTGTTTTCTGCAATCGGTGAATCAAAAAACTCAAACTTCTTTCTG
CTTTTTAAACCCAAGTAATCTGGATTCCCAATTTTTAATAACCGGATCAAACCAGTCCATCTCAACTAAACCGGTATTAA
TAGCACTAGCTCAAGTCTAGTTCTTTCGATCTGCAAAATTGACTCTGCGGGAAGAACAAGTCTACTTGAAGCGAAACCAA
ACGGTGGTGATCCGTGAGATTTCGTCATCATCGGCTTAAA
>AT2G36360.4 | chr2:15247524-15250523 REVERSE LENGTH=3000
TTCCATATCTGTTGCAATGCAAAATTGAGGTATCAGCTACGAAAATATACAGTTTAGCTACCTTTTAGTTTATTAGCGGC
AACAAGAAAAATAGCTGGGATTTGGATTGTGAAAGTAGAACATATTTGGACTTTGCTGATTGATACGGTATATCAAATAA
TTGGGAGTATAAGAAAGTAGCCAAAAAACAAACAAAAAGACTAACCACATATGTCACTTCTACCCTCCAGCGTTAATCTT
GTGATACTCGATAGCAAACAATGACCTTGGCCAGAGTAAAACACAGATGCTTGAACCGGTATTATAGGAGAGACATCAAC
TGTTAAATCAACTTCAGTGAGCTCGCGAAAATTCAGGAGAAGTTCAAGCAGGGTAGACACCTTGATGTTTAAGAGATAAG
CAGCTCTTAGTTTTCTTAATGATGGGAATGACTTAGAGAAGCACTTGATCACAACTTTATAATCAAGCCTCTGACACTTG
GAAATATCAATCTCTTTCACCGATTCAAAAGACAAAATTGGTAAAGTTCTGTGAGATATTTGTTCTTGATGTCTTTCATC
GTCATCAGGGTTCTTTAGGAAACTTTCCAAACTCTTCCTCCACCTGAGGTTTGCGAAATACGAGTTAGGCAGTATTGACA
GTAGCAGGCTGGCTTCATTTAACTGTGGACATCCTGAGAGATCCAATATCTGATTGAGGGAACAAAGGAGCATAATTAGA
CAGGGCGACATATAGCTTTCAAGGACTCACCTATTTATCAAAATGAATCAAAGACATCCACTGTCTAAATATATGAAATG
TAGGACAGACATGGATTTATATGTCGTCGTAATGAAAAAGTTTGTGAATGTAATACTACTTTAGAAAAGAACAAAAAAAA
TCATTATAACCCAGTACATAAGTGAGATTTATAAGATATCCAACACAGATACTAGTAGAAATTGTATCAAAACTTGAAAT
ACAACTCCTGATACAACTAGTTAGCTCAAATCCAGGAAGAAAATTCATTTAAGAATAGATACCTCACTGTATTCAGTCAG
CCGAACTCTAACATCAGTTGGAGGGCCATCGGTTAGACTATCGACCAAGCATGTGGATGGCATTTTCATTAGTTTAGTCA
CCAATTCAATGCTTTGATCAGCAAACTTTGAGAAACCATGAGACTTGCTTCTTCCTGAGATATGGGAACAAACTAAACTA
AACGACCTTCTGCTATATAATCAATATTTCACACACATCTGTCATGACATTACCTGCAATAAACCACAGCGGCAAAAGAC
TAAAACGGACCTGCAATATAATTTCCCAGAAATAAAAAATAATCCTAAAGTAAGAACTACTGTTCCATAAAGCTAAACAT
CTATAGTCCAGTTTTGTCCTAAATTTCTTAGAAAAATTCATCTATGCATAGGTGCAGACCTTCTAAACGTTACCTGTTCC
ATCAAGTTGATTGTGTTATCTTGACTACTCTCTGGTAAGTCAGACAATCTTCCACCGGCATCAAGCCAAATAAGAAGTCC
ATCAACAAGGTCCATCTCACTGTCAGAGTTTAGTCAAAGGTGAGAATCTTAGGTATGTTTGCACTGATAAGATACACAAT
AGGTACAAACTTACCTGTGTACAGTCAGGTGAGGATGTTTAACGCACCACATCAACAACTCATATGGAACATTTCCAAAA
TACTTATCAGATTTCACCAACATCTACAGAGGACAAAAGGATCCGTTATTAGCTACCAAGACTACCAAATTGGAGGAAGT
TAGATCTATCAAACATAAGGTCATAATTTTCTATCATACATCCTACATATCATTGAGTGGAGTACACGAGCACACCCAAG
AGCTACTAGGAAGGATATATGAGAAGAGTGAGTGGTACATACGAAATTCTTTGCAAGATAGGCCACACAGAGATCTGGCA
CAAATTCTCCAGCTGTAAGTTATCACCAAATGAATCATTACTTAGAAAAATTAGCTAATCTAACAACTAATAAGAGATTT
CTCGCCAGATTCTAACCATGCTCGAGACCAAAACTCCAAATCTGAATAAGGTCAGATAATTCTACTTTCGGTAATGCGTT
GTCATTCGATGATGCCAACACTGAAAGCCAGTTTTTGCATATAGAGAGAAGCTTCTCCACCCCAAAGTAGAGTGCAGACT
ATATTCGCCATTCAGAATTCGATAATTAGCAAGTAACAAGAGAAAAAGACAAAAGATATCAGAGGATTGATACAAAAAGC
TAACCTCAAATAGAGGTAAGAAACTACTGGATGTAATCTCTATATCGTAACCATACAAACACATGAGAAGATTCAAGAAA
CTCTCTAGGTTCCATTCAACAGAGATATGATCAAGGCCTGATTCACTGTTACAAATCCAATTTCAATAAATTTATACACA
CAACACAAAATGGAAACAATATATACTAAGCAGAGACACAACATACCTGAAGCTTCCGCTTAGAAGGCCATGGAAATACG
AGGATTCCTGAATAAGCCTGCATAGATAACGAAAAAACAAGAATCAATACACTTTTTCTAAACAAAACTTGAAATCGCGA
TTGGGAATGAAACTTGCCTAGTTCGATGAGCTCGAACTTTTACACTTCCGTAAGAGAGTATCTCTGACATATCCCAGGAA
GCAATTTCAGAAGCTGAGATCGAAATCTCTTGAATCGAAGAAGATGCGTCGTCTTGTTGATAACATGGGTTCTTCACGAC
GAGAATCACGAATTCAACGAGTGAGCTCAGTGCCATTGTTTTCTGCAATCGGTGAATCAAAAAACTCAAACTTCTTTCTG
CTTTTTAAACCCAAGTAATCTGGATTCCCAATTTTTAATAACCGGATCAAACCAGTCCATCTCAACTAAACCGGTATTAA
TAGCACTAGCTCAAGTCTAGTTCTTTCGATCTGCAAAATTGACTCTGCGGGAAGAACAAGTCTACTTGAAGCGAAACCAA
ACGGTGGTGATCCGTGAGATTTCGTCATCATCGGCTTAAA
>AT2G36370.1 | chr2:15244768-15247767 FORWARD LENGTH=3000
CACAAATAAGAAATTTTCAGACGGCTAAACAGTTCACAAAAATACAATCAGATGCGTAAATTTCATAACTTTGAATACAA
ACTAGAGAAAGAAAATGAGCGTGCTAGAAATTGAAGAGTAGCTAATTGCCTACAATATATGACCAACAGGATGATTAGTT
TATCTGGAGACACTAAAAAATATTAACATATAAAATATATCCAAAGATAATAATGATGATGTGTGTACACACAATGATAA
GTTAGTTGGTAAGTTTTTTGAGGTAAAGCATTAGTACAATTAAGAATGAAATACCTTCGGGAACTAACCACCAGAGATCA
CCGAAGGTCAATTTTCCATCAAAACCACCAATTAAAAGATGACGAGCTCCAATACAAGTCATGGTATGGTAAGCTCGAGG
AGGAGGAGGCTCATTGCCTATTGGTAAGCGCTTCCACTGAGCAGTTACTGGAATGTGAAGACAAAAATTTAGCAGAAACA
TTAACAAAGAATTGAAAAAAGCACAGCGAGAAAAATGATAAATTACATCACAGTTAATCATTTCATTAGTTGTAAAAAAA
TTCTTGATCCTAGAACAATCTCATGAGAAGAGTGAGCAAAAACCTACCTCTGTCCAAAATTATAGTATCATTATAGTAAA
CATCATAACGACTCAGCCATCCACCAGTTCCATGTCCCCCAAATAACAGAAGCTGCATAAACAAATTCAATGATGTGAGT
GATGTAGGTCGCATCAACCCATCCATACTCGAAAGCAAAAACATATGAATAGCATCTTGATTACAGAAATAACACGGAGC
AAACAAAAGCTGAACACACATACATAATGTCCTCCAGATGTAACTGTATGACCACATCGAGATGATGGTGCTTGTCCAGG
AAGCTTGAGTTGGGTCCATCCAGGTGTTTCACGCTCTTTCTTCCACAATAAAGGTAAACCACAATATGATCAATAAACAG
AAAAGTAGACAAATTAAGAGGTAACCTACTAGATTCAATACATTTTTAAGAAATTAAGGATGAACCTTCATCTATCAGAC
CCTTCAAAGCCCACAAATCACCCATGATTGGGCCACCACCTCCTGCCAAAGATAACCATATCACACAATATATTCAGTTT
TGTTGTTATTGACTCAAGCCAAACAAACTGTGATCATGACCTAATCCTTAGGACTGGACGAGAGTTTTAACAATACATAT
ATCATCAATACACCCATTCAGGAAACTTCATTAAAAATGAAGTTGGTAATTGTCAGCGATGGGAACATCAAACACATCGA
CATCCTAAACACTGTTTGATGAATGAAAAGGCGGAATAGCAAAGTAACATTTGACATTGACTTTTATATCTATCAGGAGT
CTGCTCTTGAGCAATCACACTTATTAGTTCCAGTGTTCAGTAAAATAAAGGGAAAAAAAACTTGAGTAACAATATTTTCT
ATGTACTGAATATACCAAACACCTAAACATATTTAAGGAATGAATCAAGGTGAATTCAGAAGCCAGCAGCAAGAATTTTC
AAAGTTTTGGTGTAGCCTACCTCGGCCACCGAAAACAAGTAATCGTTTCTCCACCATTGTGGCCGTATGACCACATCTAG
GAGGTGGCAATGACCCTGAAACCGATAGCTCCAGCCATTCAAGGGACACTAATGGATACCAAGAGAGTAAGCATTATCAG
CAAATAAAAACCGTTTATTGCAGAACTAAAACTAGAATAGAGAAATGAAGTTTTACTTGTGTCCATAACATAAACATCTG
ACAGCCACTTTTTACCGTCCCAGCCGCCGCACCTGCCAACGATCTAGGTTTAGTAATGCAGGCAGGCAAGCTTAAACTTA
AACCTAAGAAGATGATTACGTCTAAAGTTTGATACATACAACACAATTTTTTGGCTCCCAATAGCAGCAGCGGCAGCAAA
ATCACGAGGTGTAGGTAAGTCGCCGAAGCTAGTCAATTCAGACCACTGCCATATATCTGCAGCAAATGTTAGCATCTGTC
ATGAATAGAGATATCATAGAAGTGCCAAAGCAGAGTATTAATAAATCCAAGGCAGGTCTCACACGACATTGTTAAAACTT
ACATACGTACCTGTATCTAGAACCCAGAAGTCACCCAACCTGAAATTGATTAATAGAAACAAGCTAGTAAAGACCGGTGA
AAATAGAATGTAAAGCCGCTATAACTAAATAATATACCAGTGCATACCTCTTGCCACCAGAACGTCCACCAAAGATGAAC
ATATGACAATCGATTGTAATAGCAACATGAAACGCACGAGGTGTAGGACCCACTTGTCCTTCAGACTCGCTGCCAGTACA
TTCTGGCTCAAACCAGAGTTTGTTTTCTAGTCGACAGTGTAAAAAACAAACAATCATAAGACAACCAGTTTTCACATATG
ATCAACGACGAAGACCAGAAAGAAACCATTTCTACAGATACTCAAGATATCCATCTAATTCATCTTCAAGTATATCGCAA
TTAAAACAATTATATGATAAAGGTATCAGAGGATGATGATGATGATACCAATATCATAAACAATTATATCGCTGAGGAAT
TTCTTATCGACGAGACCACCGAACACCACCACCATGGATTTTCCGACATTGACAGCTGTATGTCCACTGATACACAAACA
CCAAAAAAATCAGCTGAATTCAAAAATCGAGAGCTAAGGACAATAGAATTATACCTCCGAGCTTGCGGAGGAGTTCCACT
GAAATCGGAAGAAGAAGCTTGAACCCAGTGATGCATTTTAAGCCGATGATGACGAAATCTCACGGATCACCACCGTTTGG
TTTCGCTTCAAGTAGACTTGTTCTTCCCGCAGAGTCAATTTTGCAGATCGAAAGAACTAGACTTGAGCTAGTGCTATTAA
TACCGGTTTAGTTGAGATGGACTGGTTTGATCCGGTTATTAAAAATTGGGAATCCAGATTACTTGGGTTTAAAAAGCAGA
AAGAAGTTTGAGTTTTTTGATTCACCGATTGCAGAAAACA
>AT2G36380.1 | chr2:15254583-15257582 FORWARD LENGTH=3000
CAAATTTTTACCTATTAAAATTTTAAAATAATTAAACATTTTGGGAACTCTCTAAATCTTAAAAAAAGATCGTATTTGAT
TATTAAGGTATTATTAATTAATGATTGTGGTTATGATGATGCCACACACCATTCATTATCGTATTAATGGAATGCATAGG
GAATAGCTAAATTGATGACTGTTGTCATGTGATGAAAATCCCTTACTTCGTGGGTTGCGATATCTCTTCCGTTTATTTCT
GACCGTCCGATATTCTCATTCAAACATGTGTAGCTCTACTCACGTTCATTGATTATCTCACAATCATCTATATGGTACTA
TATATAGATCGCCCTATGAATGATTTTTACTCAAAATAGTCTTTAGAATTTATTTCTGTTAAAAATAGCCTTCAAATTTT
CAACTACCAGCTTCTATTAAAGCACCATATACTTATAAGTGAATTATATTATGCATATGTATTTCTACTGTTAGAGTGTG
CCCATGTTAACATAAATCTCATTTTGTATGTTATATGAAATTCAAACTTCAATAGCAAAAGAGTAAGAGACGTTCCAAAT
TGTACGCAAAGATAAAAAAAAAACAAAAGTAAGTTCAACATTATCGAATAATAATATGGATACCCTTCAAAGTTTGGAAT
CTTCAAAGATATGCTTTGTCTCAGTTTAGTGCTTTGTATTTGAAAGCAGATTATAGCATCTGTATATATTATTTCTGATC
GCATAGTTTCCTAGGGGTGTCCAGTGTCCAATGTACTGGAAAAAGGTATCGTTGCCAAAATTTGATACAGAATTAGGAAT
ATTTTAAATCGAAACCGTAACTAATTTTTGGAACCTAGTTTAGAATTAGAAGAGGATTTATATTTTCGTATTGCAAAGGG
TAAAAAGAATTAAACTCATATAAGAATTGAACTTTCCTAATCGAAGTCAGTGCAGCCTTTAAACTCAGAAGTTCAACGTG
CGATATTTGCAAGCCTGACACCTCAAACTTATTCACACTGAGAATGCATGGTCGACCATCTGAGGTCATGTTTTGTCATT
GTTCGGCTAACGAAAGCACTATCAAACAAACAACAATTTGTAAAGAGAACCAGAACTAACCAAAAATATCAAACGTAATG
CTGTTAAAAGACAAAACAAAAAAATTCGATTGCATTTGGTGTCCAATTAAGATGAAACTTGAGAGTACCTTCCCGATGAA
TTTAGCTCTATCTATGCATCGTAGTTTATACTGTTAAAATGAAATTGTGGTAGTTTCATGTATTTGTTAAAGTGGAAATA
ACCCTATTAAAAATGCCCAACAATATTACATGTCGTCATGCGCAAAGACTTTAATCTTTTTTTTTCAACTGAATTTTCTA
AATTTCCCTTAAAAAATATTTTAGTTTTCCCCCCCATTTTATTATGATATTTATGACACAAGCAATTACATCACTACGAA
TAGACACGAGAGACACGTTCAATCCGTAATATTAGTATATTACTTTGTTTAAATTAGACACACTACCTACAATATCAACA
AAATTAAACTAATCAAATCATCACAGAATTTGTAAAATTGTAACTCAACGAGATAATGCTATAAGAATCCACCGTTTGCG
GCAAAATCACTAATTTTTTTTTTTTTTTTTAATTGAAATTGAAAGCATAACTTCGTTGGAAGAAATTATGCGATGGAATT
TAATTATTTTTTACAATTCACACACATTCCAAATCCTCAATTTGAATTTTAAAACGACAGAAAACAAAAATTAATAGGCA
ACAATTTTGATTTAGTACAAAATAATTCCGTTGGAGGAATTTCAGTTGATACTTAAGTAAAAGATCATGCATGTGTTAGA
TTTTAATGCAATTTTATTAAAAAAGCACCTTGAAAACTTTTAATAGTATGGACGACTTACCATTTACTTACGATTATGAA
CATAGCAAACAGTTAGACGGATTATGTTGAATGTTGATCGTCTGATCACCATACAATGTAGATTTCTTACACCTAATAAC
ACGACTGTACTATGTAGCAATAAACGTCTGAACAGTAGGTGACAATCCATCAACTCATTTGGACATCCATTATCAAAACT
AAATATATGTAAAGCAGACTAAATATTGGACTAACTAATTTTACTAAAATATTCACCTAAACTAATTACACTGAAAGCTA
GGAAATACATCTTAATTATATATATATATACGTCTATATTTATTTTGTTTATAAAATAACTATGATATGTTACAAACAAT
ATAATATAAATAAGATATACTAATTCATCAGAAATTCAATGTTATTCTTCATAGTAATTTATTAAAATAAATTCATAAGA
AGTTATCTGATACAAATATGTAACACGCACATATATCACATCAATTCAACATTTTATCTTTCCTATATATAGTATTGAAT
TTTATTTGATATTTTCTATCTAATTGAGATCGATTTAAATATAGAACTAAATTTTTTCAGTATATTTTATCGAAATGATG
TAAAATAAATCATATTTACCATTTACGTCTGAACAGTAGGTGGCAATCCATCAACTCATTTAGACATCAATAGTCAAAAA
CAAATATCTGTAAAACAGACTAAATGTTGGACTAACTAATTTTACTAAAAAAAATTATATGATACAAATAACTAACAAAC
ACATATATCAATTCAACATTTCATTTTTGCTATAGATAGTAATTAATTTTATTTGGGATTTTATAACTAATTGAAATCGA
TATATATATAGCTAGTAATTCTTTTTAAGTATTTTCTATCGGAAAATAATATAAAATACTATTTAAATCATATTTAACAG
TTGTTAGTCTTACTAGACAAAAGAAAACAGACAAAAAAAAAAATTGTATTATAAATAAAAAAAATATTGTCACTCGAAGC
CTTTAAACTCGCCTCTTCTCTCTTCTCTCTCACTCCAGAGTTTCTCTCTCCCCTTTAAATGGTCGCCGGAAACTAAATCG
TCTCGAACATTCATTAGTAAAACCGGACGACTCAGCGGCG
>AT2G36390.1 | chr2:15261283-15264282 FORWARD LENGTH=3000
CTGCAGGAAATGAAGGCTCAAGGAGTTGAAGGAGATCGACTTCAGTTACTAAGAGACGTTGGTGGAGCTTTCAGGCCTGG
CGTATTGACAGCATTGGTCGGTGTTAGTGGTGCGGGTAAGACTACCTTAATGGATGTCTTGGCCGGTAGGAAAACAGGAG
GCTATGTAGAAGGGAGTATTAACATATCTGGTTACCCAAAGAACCAAGCAACATTTGCTAGAGTCAGTGGTTACTGTGAG
CAAAATGATATCCATTCTCCACATGTTACCGTTTATGAATCCCTTATCTATTCAGCATGGCTTCGTCTTTCCGCCGATAT
AGATACCAAAACACGAGAGGTAAGTATTACTATACATAACGTTTCATTTGTTTTTCATAATCACTCGCATGATTTTATAA
TCTGGTAACCTTTTTTTGCATGTAGATGTTTGTGGAGGAAGTGATGGAGTTGGTGGAGCTTAAACCTCTTAGAAACTCTA
TAGTTGGTCTTCCTGGTGTAGATGGTCTTTCAACAGAACAGAGGAAGAGGCTTACTATAGCAGTTGAATTGGTAGCTAAT
CCATCAATAATCTTCATGGACGAGCCAACATCTGGTCTTGATGCAAGAGCTGCTGCCATTGTTATGCGTACTGTTAGGAA
TACTGTTGATACAGGAAGAACTGTTGTTTGTACAATTCACCAACCTAGCATCGACATTTTCGAATCCTTCGATGAGGTTT
GCTTCCGAAATTTTTTCCACTTTTAAGTCCCTGAACCAGGATAAAGTTAATCAATCATCTTTGGTTTAATGCAGTTGCTG
TTGATGAAACGAGGAGGACAAGTTATATATGCTGGAACACTAGGACATCACTCACAAAAACTCGTTGAATACTTTGAGGT
GAATCATTGGTTTTGCTTTTCCTCTCTCTTGGTCATATGAATATGGAACTATATCTAGAACTTTTCTTGCAGGCTATTGA
AGGGGTTCCAAAGATCAAGGACGGATACAATCCTGCGACGTGGATGCTTGACGTCACTACTCCTTCAATGGAGTCACAAA
TGAGCGTGGACTTTGCTCAAATATTCGTTAACTCCTCTGTTAATCGGTATGTGTTTTAAGAAAAATGCTACTACTAATGC
AGAGTTGTTACACTGTGTTTCTAATATGAACTTGATGTTTTACTCAGGAGAAATCAGGAACTCATCAAAGAGCTGAGTAC
TCCACCACCGGGATCGAATGATCTCTACTTCCGAACCAAGTACGCGCAACCATTTTCTACTCAAACCAAAGCTTGCTTCT
GGAAAATGTATTGGTCAAACTGGAGATATCCTCAGTACAATGCCATTCGGTTTCTCATGACAGTAGTCATTGGTGTCTTG
TTTGGTCTACTTTTCTGGCAAACAGGAACTAAAATGTAAGGCATCTTCTTTTCTCTATTCCATAAGTAAACTATCATCTT
ATCAAAATGTGACGTATTCATCCAAAAACACCAAAACAGAGAGAAAGAGCAAGACCTGAATAATTTCTTTGGAGCCATGT
ATGCTGCTGTATTGTTCCTCGGTGCCACCAACGCTGCAACAGTTCAACCCGCAGTTGCTATTGAGCGAACGGTTTTCTAC
CGCGAAAAAGCCGCTGGAATGTACTCCGCCATTCCCTATGCAATTTCTCAGGTACTTAACCATTCTAATAATTTTGCCTC
AACTTTTATATGCTACTTTTCCTAAGATATGGTTATCTAAAAATGATGCAGGTAGCAGTAGAAATCATGTACAACACTAT
ACAAACCGGAGTTTACACACTTATCCTTTACTCGATGATCGGATACGACTGGACTGTGGTCAAATTCTTCTGGTTCTACT
ACTACATGTTAACATGCTTCGTCTACTTCACCCTATACGGTATGATGCTTGTCGCCTTGACACCAAACTATCAAATAGCT
GGAATCTGCTTGTCCTTCTTCCTCAGTTTCTGGAATCTTTTCTCCGGTTTCCTCATCCCTAGACCGGTAAATAAACTAAG
CAACTTCCATTTGAATTAATAATATAAAAAAAAAGTGTTTTAAGAGCTAGACTAAACTTTTAACTTTTGATGCAGCAAAT
ACCAATATGGTGGAGATGGTACTATTGGGCATCACCTGTGGCTTGGACATTGTATGGAATCATCACATCTCAAGTAGGAG
ACAGGGATTCGATTGTGCACATCACTGGTGTTGGAGATATGAGTCTTAAAACGTTGCTCAAAAATGGATTCGGGTTCGAT
TATGACTTCTTACCAGTTGTAGCCGTTGTCCACATCGCCTGGATCTTGATCTTTCTCTTTGCCTTTGCTTATGGTATCAA
GTTCCTCAACTTCCAAAGAAGGTGAAGAAAACTTTTATTAGAATAGATTTCAAAAATCTTTATAGATTAGTGTTTGAATG
AATTCATGTAAATTTTCTTTGTCTTACCTAATTATTTATTTATTGTCGTTTGGTAATAATAAATAACAGTTCATGTTTAC
AATATGATATTTTCCTTATTCATACTTGGTATATGCTTTATTCTCTAGTGATTCTCATTACAAAGATATTTGTGCAAGTT
TGGACTCGTCCCAAATCAAGAAAAATGTTGTAGTCAAAATGCTTTTCAGTTACGAGTCTGAAACCTGACAACACAAAATT
ATAAATTGTTTTTATTTATTTTTTCCTAATCAAAACGATTTTTTCCTAATATAAAATTTGATATTTTGAGGGGTAAAAGA
AGCAATAATTGAGAATATTGAGATACTAAAATTGTGACGAGACGCTTGATGGGTTCCACTTAAATATCTGATATGATTAC
ACGTGGCAGACTATGCTCCGTCCCTAATGAGCTTCGTGTGATTTTGATTAATTTTGTTAACTTTTATTTTTGTCGTCTAG
TTTTTTAAATTTATTAATTAATTTTTATTTATCTTCTAATTTAGATTTTATTCCTTTAAGCTTTTTCGCTCCTCACTCTC
TCTTCCCAAAGTTCTCTGTAAAACTCTCTCTCCGTCTTCA
>AT2G36400.1 | chr2:15272618-15275617 REVERSE LENGTH=3000
GAATAATATAGTTAAGATATTATACAGTCAAGAGAAGCTTTACATTAAATAACTTAATCTCTTATGAAATAAAAAAGAAA
AAAAATCTATTTACTAAAATTATAAATAACAAAGTTTGATGTTTAATTTTCATCAGATAATATGAAACTTATTAAAATTA
TAGAAAGATAAACCGTGAAAAGGGAAATGTGATTAAGATTTTGTATTATGTGATTAAAATTTTGTTAAATGAATTGGAGT
GTGAGAAAAATGTGAATAAAGATTTTATGAGGGTAAAAAGTGAAAAATAGAGGAAAAGAGAGGGGGTAAGAGTGAGAAAA
AGAAGAAGTACTATGAGTAGTCAAATCAAAGATGAATCACAGCCCAAAGAGAAACAAACCCTCACCACCCACTTGGTTAC
TCACTTTTATGCTTTTTACTTCTGAGCTTTCTCTGACACAGCCCACCTGCTTCTCTTTTCTCATTATTACTTACTTCTCT
CCTCTTTACTTCATTTTCTCTTCTTCTATCTTTTTTTTTACCTCAGTCAGAACCGAATGTAAAACCTAAATCAACCCAAA
AAGAATGTAATTGTTGTATACAAAATTGAATAGAATACAAAATCTAACCGTTGATAAAAGATGAAAGAAATTATTGGACC
AAAAGTTTGCCTACCTTAACCAAATTTGAACCAGAAAATTTTGGTTTCAGTCTATAGTAAAACTGTAAAAGATATAATAA
CTCATAAGTAGTCGTTTGTTCTATAATTAATACATGACTCCTAAGACTCTTGAGACATCGTTCTACCATTATTTTAAAGC
TTCGGGGTTTGAGTTTAGCTAAACATTCTGACATACAATTCATGAATTCATTTTCTTTTAGATTTGTTAAAGAAAACATG
AGATACATAGTGATTGAGAAGTGATAGTTAGATGGATGTCAAAAAAAAAAAAAAAAACAGAGAAGTGATAGTTAGATGAA
ATATTTTCCCACATCTTTGAACTAGCTAATAATGCAATACGTATAGGCGATGACGCCCATGAGACTTTTCCCTTGGATAT
GCTGAGACTCTGTGGAAGCCGTTCGCTTTAACATTTCCGCAATGACGCAATCCGAGGTCTTCCAACAACCAAAACTTCAT
ACGATACTCTTCAAGCATCCGGGCCTCTCAAAAACCCTCAGGTGGATTAACCTTGCTCTAAGAGTTCTCATAAACAAGGA
TGCATTTGTCATGTTTACTCAAGACAACATGAACTCGTACCACGCCGTATAAAAGTTTTTGACAAAAATCTTGAATAGCT
AACAATTATTTGGCAAAAAAACTTCCAAGAATCTCTGCAACTTTGCTAATAGAGAAATTACTTGAATACTTTTAATATTT
ATAATTCACTTAACTATCACTTAAAATATAAACATTTACAACCATTTTTTTTAATGTTTCTCAAGCCTGATGATTTTTTT
TTTTTTTTGGTAGGAAAAGGGGGAAAATCCGCCAATTTTATTAAAAAGAAAATACGAAATTACATTCGGATAGTTCTTGA
AAACGCAGGCCCATTTACATCCTCCAAAACAAAAGAAGCAATAGAATCCGGAACTGAATTAAAAACATACAAACCAAGAG
GTAAAGAAAACGCATAGTTAGCTAACCCGTCCGCAAGACGATTGACCTCCCTATACACGTGAGAAATACGGACTAACCAG
TCCCTTGATATGAAGCCATAACACAAACGTAGTAGGAAAGATAGAGGATGAGAATCCGGTATCCCTGTCTGTAAAAACCC
AACCACGATCTTCGAATCCACTTCCAGCTCAAGGCGTGTTATTCCTTGCTCCCAGACTATGTGTAACCCATAGTAGAGTC
CCCACAACTCTGCTAGTGGCGCTGAACAGATTTCGATATTCAAAGCAAAAACCCCAACCCAGTTCTCGTTCCCATCACGC
ACCGCACCTCCCGCTGCTGCTAACCCGGGATTCTCTCTCGAGGCTCCATCCATGTTCAACTAGCCTGATGAATTTATTAA
ACTCATGTTTCCATTTTTTTTCCCACCAGTTATGTTAGTTTGATTAATTTTTCAGTCAATTTTGGCATAACGCTTTAAAA
TAATTATATCAAAATAATATTTTCAGTTTTTCTGCAACAGATTCATTCCACCAAGAATTCAGCCGATTCTACCCGAATTA
ATATTACCATTTTCGGACTAGATCTATGAACGAAGGTACAAAATTAATCAGTTAAAAAAGAAAATAGAGTGGCAAGTACT
ACATCTAGTGCCGTATGATATGATAATATAGGAACCTAAACGAATTTTATACTAATTCAAATTTAAAAGTAGTTAGGTTT
GTCACAAATGCAAATTACAAATTATATCGACGTAACGCTTACTCATTAAATAATCTAAATTACTTGGTTAAAAGACTAAT
TAAATATTCTTAACAAGTAGGCTTTTGTTTTCATTATAAAACAAATTAAAAAGCTATACTAATATAAAAATGGAGATTGG
TATTTCCAAAGCAGCAAAGACAGAAAAACTGCAGGTTATTATCTCTCCATCTTCATCTTGCAGAGTGGTTCTTTCTGGGT
TTTCTGACTTGCTTTTCATTTTTTTATTGATACAAATGTTAAACCAATTATTTTAAATAGTCTTTGAGATTAATGAAGAG
AGATTTGTGAACACAATTAATAAAGAGTTATACTATAGTAGTAGTCTTTTTTACTGTATAGTATTTTCTCCCCGCATCTG
TCTTGTCTCACTGTCTTTTTCTCGCAAGTCTCTCTATTAAAAACCTCTTTCCCTCTACTCTGTCCTTTCTCTCTCTGCAG
AAGAAGCTCAGATACAGAAACTGACTACCAAGAACAAAGCTTTTTCCTTCGAGCAAAGAAAGTTCTTTTTTCTTTTCTTT
TGCTCTTCGTAACCCAACCAACAAGACTTTCATAAGCTATTAAATCAGAACCCTGGAAGACAAAAAAGGGGAAAAACCAT
TATCCTTAAAGTAACCAACACTTCTCTCTCTCTTTCTTCA
>AT2G36410.3 | chr2:15276041-15279040 FORWARD LENGTH=3000
AATGATATAACTATCAATATTTTTCGTAAGAAAACACAAGTTTCCTTATTCTTTTCTTACGTCGGCGATAAAAGTTAATG
TCGTACTTTGATTTATGAAATTGTGATGGAAAATTGTTTTAATTAATTAAGAAGAGAAACGAGTTATTTGTACAAACAAA
TCTGAAAATATAGAAATAGAGCAAAGGACAGAGAATAAGAAGAAGAGGCAAAGGAGGGCGAGAGTTCACATGTTCAAGAG
AAGACAAATACGTTTCTCTGACACAAATCTGTCAGACCAATATTTTTAAATATTTTATTGTATAGTTTTTATTTTGTTTT
GTTGTATGAGAAAGAAACGTATATTATGTCTTTATTACCACCACAAGGGGTCAGGCTCCGTCCACTTGGGGTCCCAATTT
TTTCTTTGTTACGAGTTTTTTTTTGTAGTAAAAGGCAAGTCACGCCGGCACGCGAGCCCTCACGTGATCCCACGTGCTTT
ATTTATTCTCTCCATACCAAAATTTCTTTTCCTTTGTTGTTTGGTAAGGTTTTTTCTTTTTTGGCCAAAATATGATATTG
GCGAGATTGAAAACATGTATATTTTTAAAAAAAATGTAGGCGTAAAAATTATGTTACTAACACTTCATTAAGCATATGCC
AAGATTTTTAAATTAAAATTTATATATCACTATTGGTCGTTTTTTTTTTTGTGTGTGACAGCAGCTCACTATTGGTTGTT
TATATTAACCACATACTAAATAAGGCTAGCTACTACCAAACTTGGACCAGAACCTAACACATGATGTTATTTTTAGTAAT
ATGAAAAAAAAGAAACGAAAAGGAAAAAGGAAAGAATAGATCTTTCTGGTGAGAGAGCATACACAACACATTGGTGACAC
AAGGTATCTAAGGGCATGACCGCACGTGTCAACATGCATCAAACATGCGATCTTTCAATATTAGTATTATATATTTAGCA
AAGACGCAAAAGAATCCAAGGCAAAGACTACTTCGCCTGCATGTCATGCCAATCTCTCTCTATATGTTTTCTAATCAATA
TACTAGATTACTAGACAAGTTGTTTTCTAATAAGATCTCTCACATATGAGCCAATTTGAGCCAAAACATGATATGATGGA
TAAAGCTTATTTGGGTATTGAAAGTATAGAGACTGTCAATGAGAAAGTAGTCATTTGGGCCCAAGTACAGAGATTTAAAC
CTTATCAGGAAAAGCCCAATCCAGTACAAACTTGAAGAAAAAGATTGATCTCCTTGTAAGTTGCAACTGGTAAAGAATAG
GACCTTTGTTCAAGGTCTACTGTATTGAGATACTGAATTAGTATAAACGGCCACTTAAAACTACTTTGTATTTGTTTAGG
CCCAAAACATTGGACTATCATGTTGAGAAAATAAACACGAACGCAACAGAAGTTTCCTACTTATTATATAGCCCAACAAA
TATTGATCTCTTTGCTTCCAATGAATCTTTGTTAAGGCCCAAAAAATACAAAGCCGAAACTACTTCCATCTTGTACTATT
TTTAAGTTTATTTTTTGGAAATTTTACCATGTATGATTCAGATCGTTGGTTTAAATTTTTACAACTAGAAAATAGTATAT
ACTCTATTAGCCTATTATGATATTAATTAATGGGCAATATTTCGATTAGTTTACGTGTAGAGTGTAGTGATAATGTATTT
AGGTTTTGACCGGCAATAATGCATTTGTAAGAAAAGTCTTTGGACAATAATAGCTTTGGTCAAGTCAATGTAGAACAGAA
GACTAATTTCTCTTGACAAAATATTAAACCTTAAAAACAAATCCTGTCAGACCAAAAGGTGATACGATTGTAACTTACAA
ATGATACTATATATTTTTATAGTTAACAGTCTAGTATTTAAAATTTTGAAATATTGATGATCATTGATTGGTTCATATAA
GTAATCCATTAGGTTTTCATGTTGGTCAATACAGATGTACATGTTTTCAGGATTAATATAGGTTCCGTCCTATGAATTTA
TCCGACCATGCATAAGAGTAACTCTTTAATCTACTATTACAAGTTTTCAGGATTTGAAAGCTCTATACAAGTTTAACTTT
ATGTGTATATTAGTTAACGTTTGTAACCACAGATTCATAATATTTACCGTCGAACTCTTAGCCATAAAATTCGGACTAAA
AGACTCGATTCAAAAAGGTATCGATGAGATGGAAAGTTGTTGAACTTATTGTATAAAAGCTTAGAGAGGATATTGATAAG
TCGTCTTTTGCTTTTGTATCTACAGCTATGACGTATATTGTTTAATCCAAATCAAAGTGTTTTAAAGATATTTTGGTTTC
TGGTGGAGGTGGTATACTAAAGATTCACATATAGATAGAGATATTTATGAATACATTGATATGAAAATCATATACAATAT
GCTAAAGAACAATAAATGGTACACATATGGATTGGTTGGATATGGTTGGCACTTGGCAGTTAGGTCATTTTCGTTGCTTT
ACTAAACTTTAATAAACAGTCTGTAACATTTACATTTATATACGCCAATGCCAAAAAATTCTTTATTTTATGCAATGGCA
CATTTTCTGCTTTTCCTTTACAGGCAAAAACTCTTTCTTTCCTAAAGATGCATTATTTTTCCATTTGATAAAATAAAAAA
AACTTGACGGTACAAAAATACACAGAAGACAATCGAATTAAGTAATGACTAAGTATTAAGATTAGGTGAAATGGTGTAAT
TAAACCGATGGGAATAATATAATTATTATTTAAATACAGAAACAGAGCTTGCTTTACCAAATACCACCGAAACCCACTAA
GAATACAGCAAATCGTCTCTTCGCCATTAAAACACCTTCCTTTGCAAACAAAGCTTCAAACTTTCTCTTAAAACACCCCC
AAATCAGCAAAGATAGGGTTAATCGAAGAACCTCACCGTAAGTCCACTGAGGATTCAAGTTCTTGCTTTGGTTTAAGGAA
GAAGAACAGCAAAAACCTCAAGGAGAAGAAGAAGTCAAAG
>AT2G36410.2 | chr2:15276041-15279040 FORWARD LENGTH=3000
AATGATATAACTATCAATATTTTTCGTAAGAAAACACAAGTTTCCTTATTCTTTTCTTACGTCGGCGATAAAAGTTAATG
TCGTACTTTGATTTATGAAATTGTGATGGAAAATTGTTTTAATTAATTAAGAAGAGAAACGAGTTATTTGTACAAACAAA
TCTGAAAATATAGAAATAGAGCAAAGGACAGAGAATAAGAAGAAGAGGCAAAGGAGGGCGAGAGTTCACATGTTCAAGAG
AAGACAAATACGTTTCTCTGACACAAATCTGTCAGACCAATATTTTTAAATATTTTATTGTATAGTTTTTATTTTGTTTT
GTTGTATGAGAAAGAAACGTATATTATGTCTTTATTACCACCACAAGGGGTCAGGCTCCGTCCACTTGGGGTCCCAATTT
TTTCTTTGTTACGAGTTTTTTTTTGTAGTAAAAGGCAAGTCACGCCGGCACGCGAGCCCTCACGTGATCCCACGTGCTTT
ATTTATTCTCTCCATACCAAAATTTCTTTTCCTTTGTTGTTTGGTAAGGTTTTTTCTTTTTTGGCCAAAATATGATATTG
GCGAGATTGAAAACATGTATATTTTTAAAAAAAATGTAGGCGTAAAAATTATGTTACTAACACTTCATTAAGCATATGCC
AAGATTTTTAAATTAAAATTTATATATCACTATTGGTCGTTTTTTTTTTTGTGTGTGACAGCAGCTCACTATTGGTTGTT
TATATTAACCACATACTAAATAAGGCTAGCTACTACCAAACTTGGACCAGAACCTAACACATGATGTTATTTTTAGTAAT
ATGAAAAAAAAGAAACGAAAAGGAAAAAGGAAAGAATAGATCTTTCTGGTGAGAGAGCATACACAACACATTGGTGACAC
AAGGTATCTAAGGGCATGACCGCACGTGTCAACATGCATCAAACATGCGATCTTTCAATATTAGTATTATATATTTAGCA
AAGACGCAAAAGAATCCAAGGCAAAGACTACTTCGCCTGCATGTCATGCCAATCTCTCTCTATATGTTTTCTAATCAATA
TACTAGATTACTAGACAAGTTGTTTTCTAATAAGATCTCTCACATATGAGCCAATTTGAGCCAAAACATGATATGATGGA
TAAAGCTTATTTGGGTATTGAAAGTATAGAGACTGTCAATGAGAAAGTAGTCATTTGGGCCCAAGTACAGAGATTTAAAC
CTTATCAGGAAAAGCCCAATCCAGTACAAACTTGAAGAAAAAGATTGATCTCCTTGTAAGTTGCAACTGGTAAAGAATAG
GACCTTTGTTCAAGGTCTACTGTATTGAGATACTGAATTAGTATAAACGGCCACTTAAAACTACTTTGTATTTGTTTAGG
CCCAAAACATTGGACTATCATGTTGAGAAAATAAACACGAACGCAACAGAAGTTTCCTACTTATTATATAGCCCAACAAA
TATTGATCTCTTTGCTTCCAATGAATCTTTGTTAAGGCCCAAAAAATACAAAGCCGAAACTACTTCCATCTTGTACTATT
TTTAAGTTTATTTTTTGGAAATTTTACCATGTATGATTCAGATCGTTGGTTTAAATTTTTACAACTAGAAAATAGTATAT
ACTCTATTAGCCTATTATGATATTAATTAATGGGCAATATTTCGATTAGTTTACGTGTAGAGTGTAGTGATAATGTATTT
AGGTTTTGACCGGCAATAATGCATTTGTAAGAAAAGTCTTTGGACAATAATAGCTTTGGTCAAGTCAATGTAGAACAGAA
GACTAATTTCTCTTGACAAAATATTAAACCTTAAAAACAAATCCTGTCAGACCAAAAGGTGATACGATTGTAACTTACAA
ATGATACTATATATTTTTATAGTTAACAGTCTAGTATTTAAAATTTTGAAATATTGATGATCATTGATTGGTTCATATAA
GTAATCCATTAGGTTTTCATGTTGGTCAATACAGATGTACATGTTTTCAGGATTAATATAGGTTCCGTCCTATGAATTTA
TCCGACCATGCATAAGAGTAACTCTTTAATCTACTATTACAAGTTTTCAGGATTTGAAAGCTCTATACAAGTTTAACTTT
ATGTGTATATTAGTTAACGTTTGTAACCACAGATTCATAATATTTACCGTCGAACTCTTAGCCATAAAATTCGGACTAAA
AGACTCGATTCAAAAAGGTATCGATGAGATGGAAAGTTGTTGAACTTATTGTATAAAAGCTTAGAGAGGATATTGATAAG
TCGTCTTTTGCTTTTGTATCTACAGCTATGACGTATATTGTTTAATCCAAATCAAAGTGTTTTAAAGATATTTTGGTTTC
TGGTGGAGGTGGTATACTAAAGATTCACATATAGATAGAGATATTTATGAATACATTGATATGAAAATCATATACAATAT
GCTAAAGAACAATAAATGGTACACATATGGATTGGTTGGATATGGTTGGCACTTGGCAGTTAGGTCATTTTCGTTGCTTT
ACTAAACTTTAATAAACAGTCTGTAACATTTACATTTATATACGCCAATGCCAAAAAATTCTTTATTTTATGCAATGGCA
CATTTTCTGCTTTTCCTTTACAGGCAAAAACTCTTTCTTTCCTAAAGATGCATTATTTTTCCATTTGATAAAATAAAAAA
AACTTGACGGTACAAAAATACACAGAAGACAATCGAATTAAGTAATGACTAAGTATTAAGATTAGGTGAAATGGTGTAAT
TAAACCGATGGGAATAATATAATTATTATTTAAATACAGAAACAGAGCTTGCTTTACCAAATACCACCGAAACCCACTAA
GAATACAGCAAATCGTCTCTTCGCCATTAAAACACCTTCCTTTGCAAACAAAGCTTCAAACTTTCTCTTAAAACACCCCC
AAATCAGCAAAGATAGGGTTAATCGAAGAACCTCACCGTAAGTCCACTGAGGATTCAAGTTCTTGCTTTGGTTTAAGGAA
GAAGAACAGCAAAAACCTCAAGGAGAAGAAGAAGTCAAAG
>AT2G36410.1 | chr2:15276041-15279040 FORWARD LENGTH=3000
AATGATATAACTATCAATATTTTTCGTAAGAAAACACAAGTTTCCTTATTCTTTTCTTACGTCGGCGATAAAAGTTAATG
TCGTACTTTGATTTATGAAATTGTGATGGAAAATTGTTTTAATTAATTAAGAAGAGAAACGAGTTATTTGTACAAACAAA
TCTGAAAATATAGAAATAGAGCAAAGGACAGAGAATAAGAAGAAGAGGCAAAGGAGGGCGAGAGTTCACATGTTCAAGAG
AAGACAAATACGTTTCTCTGACACAAATCTGTCAGACCAATATTTTTAAATATTTTATTGTATAGTTTTTATTTTGTTTT
GTTGTATGAGAAAGAAACGTATATTATGTCTTTATTACCACCACAAGGGGTCAGGCTCCGTCCACTTGGGGTCCCAATTT
TTTCTTTGTTACGAGTTTTTTTTTGTAGTAAAAGGCAAGTCACGCCGGCACGCGAGCCCTCACGTGATCCCACGTGCTTT
ATTTATTCTCTCCATACCAAAATTTCTTTTCCTTTGTTGTTTGGTAAGGTTTTTTCTTTTTTGGCCAAAATATGATATTG
GCGAGATTGAAAACATGTATATTTTTAAAAAAAATGTAGGCGTAAAAATTATGTTACTAACACTTCATTAAGCATATGCC
AAGATTTTTAAATTAAAATTTATATATCACTATTGGTCGTTTTTTTTTTTGTGTGTGACAGCAGCTCACTATTGGTTGTT
TATATTAACCACATACTAAATAAGGCTAGCTACTACCAAACTTGGACCAGAACCTAACACATGATGTTATTTTTAGTAAT
ATGAAAAAAAAGAAACGAAAAGGAAAAAGGAAAGAATAGATCTTTCTGGTGAGAGAGCATACACAACACATTGGTGACAC
AAGGTATCTAAGGGCATGACCGCACGTGTCAACATGCATCAAACATGCGATCTTTCAATATTAGTATTATATATTTAGCA
AAGACGCAAAAGAATCCAAGGCAAAGACTACTTCGCCTGCATGTCATGCCAATCTCTCTCTATATGTTTTCTAATCAATA
TACTAGATTACTAGACAAGTTGTTTTCTAATAAGATCTCTCACATATGAGCCAATTTGAGCCAAAACATGATATGATGGA
TAAAGCTTATTTGGGTATTGAAAGTATAGAGACTGTCAATGAGAAAGTAGTCATTTGGGCCCAAGTACAGAGATTTAAAC
CTTATCAGGAAAAGCCCAATCCAGTACAAACTTGAAGAAAAAGATTGATCTCCTTGTAAGTTGCAACTGGTAAAGAATAG
GACCTTTGTTCAAGGTCTACTGTATTGAGATACTGAATTAGTATAAACGGCCACTTAAAACTACTTTGTATTTGTTTAGG
CCCAAAACATTGGACTATCATGTTGAGAAAATAAACACGAACGCAACAGAAGTTTCCTACTTATTATATAGCCCAACAAA
TATTGATCTCTTTGCTTCCAATGAATCTTTGTTAAGGCCCAAAAAATACAAAGCCGAAACTACTTCCATCTTGTACTATT
TTTAAGTTTATTTTTTGGAAATTTTACCATGTATGATTCAGATCGTTGGTTTAAATTTTTACAACTAGAAAATAGTATAT
ACTCTATTAGCCTATTATGATATTAATTAATGGGCAATATTTCGATTAGTTTACGTGTAGAGTGTAGTGATAATGTATTT
AGGTTTTGACCGGCAATAATGCATTTGTAAGAAAAGTCTTTGGACAATAATAGCTTTGGTCAAGTCAATGTAGAACAGAA
GACTAATTTCTCTTGACAAAATATTAAACCTTAAAAACAAATCCTGTCAGACCAAAAGGTGATACGATTGTAACTTACAA
ATGATACTATATATTTTTATAGTTAACAGTCTAGTATTTAAAATTTTGAAATATTGATGATCATTGATTGGTTCATATAA
GTAATCCATTAGGTTTTCATGTTGGTCAATACAGATGTACATGTTTTCAGGATTAATATAGGTTCCGTCCTATGAATTTA
TCCGACCATGCATAAGAGTAACTCTTTAATCTACTATTACAAGTTTTCAGGATTTGAAAGCTCTATACAAGTTTAACTTT
ATGTGTATATTAGTTAACGTTTGTAACCACAGATTCATAATATTTACCGTCGAACTCTTAGCCATAAAATTCGGACTAAA
AGACTCGATTCAAAAAGGTATCGATGAGATGGAAAGTTGTTGAACTTATTGTATAAAAGCTTAGAGAGGATATTGATAAG
TCGTCTTTTGCTTTTGTATCTACAGCTATGACGTATATTGTTTAATCCAAATCAAAGTGTTTTAAAGATATTTTGGTTTC
TGGTGGAGGTGGTATACTAAAGATTCACATATAGATAGAGATATTTATGAATACATTGATATGAAAATCATATACAATAT
GCTAAAGAACAATAAATGGTACACATATGGATTGGTTGGATATGGTTGGCACTTGGCAGTTAGGTCATTTTCGTTGCTTT
ACTAAACTTTAATAAACAGTCTGTAACATTTACATTTATATACGCCAATGCCAAAAAATTCTTTATTTTATGCAATGGCA
CATTTTCTGCTTTTCCTTTACAGGCAAAAACTCTTTCTTTCCTAAAGATGCATTATTTTTCCATTTGATAAAATAAAAAA
AACTTGACGGTACAAAAATACACAGAAGACAATCGAATTAAGTAATGACTAAGTATTAAGATTAGGTGAAATGGTGTAAT
TAAACCGATGGGAATAATATAATTATTATTTAAATACAGAAACAGAGCTTGCTTTACCAAATACCACCGAAACCCACTAA
GAATACAGCAAATCGTCTCTTCGCCATTAAAACACCTTCCTTTGCAAACAAAGCTTCAAACTTTCTCTTAAAACACCCCC
AAATCAGCAAAGATAGGGTTAATCGAAGAACCTCACCGTAAGTCCACTGAGGATTCAAGTTCTTGCTTTGGTTTAAGGAA
GAAGAACAGCAAAAACCTCAAGGAGAAGAAGAAGTCAAAG
>AT2G36420.1 | chr2:15283498-15286497 FORWARD LENGTH=3000
ACGTTCCACGCGTTCAGCAAAATCTTTTTGTCTGCTGCATGCTCAGATGGAAAAAAAGATCAGCTAATTAACAAAATATC
TAATCAGAATAATCAGAATAGTCTAAACTAATGCAGCTTTACTTCATCTTAAATCTTATTCATTTTCATATATGTAAAGT
TGGTTACGTTAATATTAAATCTTTAAGAGAGCGGGGAATCCGAGAACAAACAGTGTCTCTCCTTCGCTAAATTATTTATT
TATACAGTATAGTATTACCAAATTGCAATTAATTCTTTTTTTATATATAAGTGGTGACAATTAGTGGACTTCGCTTTTTA
TGAGAAAAAAATATCATTCATATTGAGACAACAACAACTAGAAAAAATATTCTACTTACTGTATTATTTAAAACACAGAT
ATGTCAATAATTGAAAAATATGTATGAGTGGATCAACAGTAAAACAAATTATATGTAACATATCATTCTACAACCTCTCC
TTAAATCAATTTTTTAAATTCAAGCCAAAAGCTAAACATTAAATAAACAGTAGTGCCACATGAAATTATAGGTCGGACCA
TAGTGAAAATATCCACTATATATACTTTTTTTTTTTCAACTATCCACTATATATACTATAAAAACAAAACATAAAGTCCA
CAGATGCTGAGAATTTAATTAAAAGGAGTACACAGCTGTAAAGCCTACAACTTTTCTTTCTCATTTATGGTGCGAACCTT
TTATTGTCCTGCCCAATGCAATTTTTTTAATATGAGTAATTAAATATATTTTTCGTTTTTATAAATTCAATTTTCAAGGA
GAAAATAATTCGATGTATATGCATATTTTGTGTGTATATATTAGCAAATTTTCACGTGTGGACAATCTACGTCAATGGAG
TATATAAACGTGTGTTACGTAGGACAAATCAGTCGTTGGATTAGTAGTTGCCAACAGTTGCCTTGATTAATAAATTGGTA
TCATACTCTCTTCTTTGTGTTTGTTAGGGTCAAGATAATATATAAATTTGTGATACTAATCATAGACATTTTACGACAAA
AATACGGACCTGTTCATTACTCGAAAACTATATGAAGCCGAAATAGATAATGTCCTATTTTTCCTCATCATTATCATGAA
ATCTATTTAAAAAAATCAATAGTGGTGTAAAACAATTGATTCGTCATGATTTATAGGTATGATTGCTATTCTTGATTTCA
ACATCGTCAGATACTAAAAATTTCCCAATGAGTAAGTTAAGATTCGGACCACTGTTATTTGGGATTTCTTAAAATAAATA
ATCAACAACAGATTTCGTGCTATGCCCGGTAATGTTAAATGTAGAACATGGGGTGTTTTGTTTTACTTAATTGTCAATCA
TAAATCAAATATTCGGATTAGGAATTACGTCAAGTGCCAATTAGATTGTTATCACTAAAATCATATCATATTGCTTTCTA
AACCAATTAACGTCAGTCCATTTATTTAAAGAAAAAATAAAGTATTTCACTAAACTGTCCAGTCCATTTCACCAAGTACT
TAGATATTCATAAACACAAAATTAATCACTCAACTTTTAAAAATATTTCTTCTAGACCAAATCCTGTACCAACTCGTATT
GAATGTTTCAGTGTAAAGTGTAAAGTGTTTTCTTAAAAAAATTAGTTAAAAAATAACTGAATTATCACAAAATATTTTCA
GAACCTAGTCACAAATCTAATAAATTACATATAAAAGCTTCTTCATAGTTAAAAAAAACCAGTGATTTCAGTACCAAACA
ATAAGAAAAGCTAGCATATGATATATTTCTTTTGCTAAGAAGCATATGATATATTCAATATTCGTCCACGATCCACTGAA
TATTTTTTCTTTATTCCACTGAGATTTCTTTTCGTCGCTACTTTGAATCTGAACATTATTTTTGGTCTCTGAATCTATAT
GTTTGCTTGTCTTTCAACATCATGACTCGCATATCGATACTACAACTTCAACTCTTCAAGCAAGACACATGGAAATATAG
GAGTTAACACATGCAAACTAGCACCCCCAAATTTTGTCCTCCTGGCTCCTACAATAGCTGGACCGAACCTACATGAAGCC
GGCTTTATCTGGTTCTCTTCTCCAGTTATGATGTCAAATTTAAATCATTCATCCCTCAACAAGAATTGTCATTTTAGGAA
CCATCATCATACCGAGAGAGAGCAACATTTTATCTATAAATATAGTAATAGTTCTACTCTTATTTCTTCCGTGGTTTCTT
GTAAAAAAAACTTATGCATGTTCGTTCACTAAATAGTAGTTAAATTTGCGATAAACGAGCGAGATATGTCATGCATAAAG
GAGTTAAAAATTACGTGAAGTTATTTCAATGATCATGCAAGAAGGATTGAATGACTTGTAATTACGATCAAGTAATATAA
AAATGGTCTATTTGTTGTTCCTTCGTTACCACAGTATGGTTCTTACATGTGAAAATGATTGTGCTTTACATAAATGTAGT
AGTACATGAGCCCATAAAAAGTTACTGCTCAGTCGAGTTTTCACTAACCGGTGAAAAGAAATGGATAAATAAAAATATAC
ACGACTACAAATAGACTCTTTAAATTTGACACGTAAACTCTATTTTTCAGGAGTCTTTGAGGCCCACTCTGATAATAATA
TGTCAACTAAACTTTCTTTTTACAAACAAAATTACCGTTGCATAAGACACATGTCGTCAATTATAATCCAATATGAAGAA
AGAAAGAATATAAAACGAAAACTTTACTTTTCTTATTTTTTTCCTATTTTTCAAGATGCTAGGAAGTAGCCAAATCCAAA
GCATTGACTCTTCTTTATCCAATGTCTCACCCTTTGTCTTCAACTGTTCCTCATCCTTCACCAAAATCTCTCTCTCTCTC
TCTTCTTATAAGAAAAGAGCTAAAAAGCTTCCCTTCGTTTTACTATATCCATGATTCTGAATTCCACACACACTGAGAGA
GATAGAGGGACACATTAAAAGCTAATTCAACTTTTCTGCA
>AT2G36430.1 | chr2:15287211-15290210 FORWARD LENGTH=3000
TGGACAATTATGTACTCTAAATTTTATAACAAAACTAAAAAATAGTTTAAATTTTAATTAATTAAGTACTTTAAATTTAA
ACTTCTCATTTAAACTCGAAATGATATCCTAACTCTTAAATTTTATATATAAGCAACTTGTATAATTTAAAAAACATTTG
GAAGATTTAACTTATTTTTGGAAAAGATAATTAAATTTTTAGAATTTTTTTCTCAATTATTCTAAATAAATCCACTACTA
ATCCATAATTAAATAAATTACCATACAGTAAAAAAGAGAAAGTAAAAAAACATTCTATGGAAAAACAGAAAAAACATCTT
CTGATTAGAGCAGAGACACATGGCCGGCTGAAAATTGTCTGTTTGATATGACTGAATCATGAAAGTTTTTCAGGAAGTAC
CGTAAATATGTTTTACTTTAGATGACGGATATGCCCCTATTTCCGAGTGAAAATCTATCGTAGAGCTTGGTTATGGTGGG
GGTGCTTATGTCATTTACAATCATCTGGTCAACGTTCCCCACACTGACGATTATTGCGCTCTCTAGCTAGTTCAACTTCG
AAGTTTTCAAACCAATTAATTTTCTGGCAAATTACCAGAAACACATTTTTCTACTCCTTTTAATTTCAGTGGGTTAAGTC
TTAATGTAGACCAAACCTTTTGCAATTATTAGCTACAAACTCTGAGAATGTCATTAACTTTCGCCAAAAAGTTTCAATGT
TTTGTCAAAAAGTTGGGATCTATTTTGGGAAGTATTAATTGGTATGTTTACAAAATTCAAAAGTTAAATTTACCCTACTT
TGTGGTTGTAGTTTTAAAAAAAAATGCATAGTAAAAAAAAGTAGTGTTCCGAAAATATATATATAGGTAACATGGAGAAA
CCCTTAATGGGCACGTAAAGTAGTGCCATGAGGATATAAATTTGAATTGCTAAAAATAGTAGTGATCCAGCGCCAGAAAT
AGTAAGAGACAAAAAATGTTGAAACCAAAAGTGTGTTAAATGAGTTGTAACAGGACGAAGATAGCGATGAGACAGAGAGC
TTAGAGAAAGTGAGAGGACAAGAAGAAGAAGATAAAGAAGAGGAAGACAAGGAACAATGTAGCCCTGTCTCTGTACTTGA
CCCTCTTGAGGAGGAGGAGGAGGACGAGGACCACCACCAACACGAGCCTGATCCTCCCAATAACCTCTCTTGCAGCTTTG
AAATTGTACAACGTGAGTATCCAATCTTCCATCACATCAAATAATGGGCCAAAGTAATTGAATACAAACTGGTCCCGGAG
ATCGTTTTAAGGGTTTTAATGTTGTATGTTTTGACTAAACAGGGGCTAAAAGGCGGTTACTCAAGAAGCTTCGTAGATTC
GAGAAGTTAGCGGGGCTGGATCCTGTGGAGCTTGAAGGGAAAATGTCGGAAGAAGAAGATGAAGAAGAGGAAGAGTATGA
GGAGAGCGAGGAAGATGATAACATTAGGATTTACGATTCAGATGAAGAATATGAGGACGTGGATGAAGCGATGGCACGAG
AGAGCAGATGCGCGGAAGATGAGAAGAGGAAGAAGAATGATGAGAGGCAAAAGAAGTGGAGGATGATGAATGCATGGAGG
GTAGGGTTGGGAGCTGAGGAAGACGTGGACGCGGTGGTGCGGAAAGATTTGAGAGAGGAGGCCGGAGAATGGACAAGACA
CGGTGGAGAAGTGGAAGAGGCTGTGTCCGATCTCGAGCACTCTATCTTCTTCGTCTTGATTGATGAATTTTCCCGCGAAC
TTGTCTCTTCTTTTCTATGAACAAATAATGAATTTTGTTAAGAGACACGAGAAAAATTAGTAGATTTTTAGATATCATTG
ACTTGATAAACCAGAATAACCTTTATAACGTTTACCCTGTGTTTTCTTATCACTTAAAACGCTTCTAGAAAAAGTCACAA
GTCACAACGATAAGCGACCATTGGCTTATGCCAAGCTAGTACTAGGAAATTTTATTTTGCTCAAAGCCTTAACCAACTAT
ATATACGCTTCCTTTTTTCCCCCCAAAGCTACTATACGCTTTTTCTTCTTTCCCAAACAACTATACGCTTTAGGTTATTT
GATTTGGTTTGGTTTATCTGGTTGATCATTCATACTCCCAAAACAAATTAGATCATGCCTATACAATTTTCATGCCTAAT
TAAAAAAACTCACATTGAAGGACTAGGAAAGGTACCCACGTCTGAATTGCGTGTTCCTCACGAACGAATGAAATTTCATT
TTGATATACGTATTTATTGTTATTTAGTCATACGTATGAACGTAACACGTTACAACAATATATATCTCTACTACATAGTA
TTATCTTCTGTTTTTATATTACCAACATATTTTTGCTTAAAATCATTGCCTAACATATGTTCTTTTTTATATGGATTGGT
TTGTTATACATGATATTATGTCAAATTAGTAATATTATTACTGAAAATACCAATTTACAAACGGATTGATTGATTTGTGT
TATTTCAAATGTAAATTTGTTAACAATTTGTTATATAAAAAAACTGCCAAATTATTTTGTTTGTGAATAATGATTTTAGG
GTCGGGTTCGGACATTTAAGAATAAGGCTTCACTCGGACTCGGACATGGCTGTCCCCTGACACTTACGTGATACCAACTG
ATACTTTCTAACATATTATCTATCTTATATAATGTTTATTGGGGGAATACTGTATCACTTTCTTATAACTCTAGAGATAA
AACATTAAGAAAAATCTCTACTAGTTCTTCAAAAACAATTCGGAGCGAGAACATGGATGGACCAAGTCATGAACCATGAC
TATTAATTAAGTCTTCATTGAAAAATCTACATCAAAGTTTTAAATAAATAATATCAAGCTTAAAATGAACCACCTTCCAT
TATGTGACGATGATGTGGACCAACAAAAGAAATATACCAATCACAAAGACCAGTTTAGTCCCAAAACTACCCCTTATCAC
TTTTTTATAGATCATTTCCATTAATTTCACACCAATCAAA
>AT2G36440.1 | chr2:15289648-15292647 FORWARD LENGTH=3000
TTACTGAAAATACCAATTTACAAACGGATTGATTGATTTGTGTTATTTCAAATGTAAATTTGTTAACAATTTGTTATATA
AAAAAACTGCCAAATTATTTTGTTTGTGAATAATGATTTTAGGGTCGGGTTCGGACATTTAAGAATAAGGCTTCACTCGG
ACTCGGACATGGCTGTCCCCTGACACTTACGTGATACCAACTGATACTTTCTAACATATTATCTATCTTATATAATGTTT
ATTGGGGGAATACTGTATCACTTTCTTATAACTCTAGAGATAAAACATTAAGAAAAATCTCTACTAGTTCTTCAAAAACA
ATTCGGAGCGAGAACATGGATGGACCAAGTCATGAACCATGACTATTAATTAAGTCTTCATTGAAAAATCTACATCAAAG
TTTTAAATAAATAATATCAAGCTTAAAATGAACCACCTTCCATTATGTGACGATGATGTGGACCAACAAAAGAAATATAC
CAATCACAAAGACCAGTTTAGTCCCAAAACTACCCCTTATCACTTTTTTATAGATCATTTCCATTAATTTCACACCAATC
AAAATGGTGGATGCGGCGGAGCAACCACCTTCTACCTCCGAGGGAGAAAGCCTCCTCAAGATCCACATTGAGAGGATGCA
TAAGAAGCTGAAGGAACCACCACGGTTGCTCAGTTCGGCCGCCGGGAAACCTACTTGCTCCATCTTCCGGGTACCTCAGA
GCATGATTGATTGTAATGGAAGATGCTATGAGCCACGAGTGGTCTCGATTGGACCGTACCACCGTGGCCAAACACAACTC
AAAATGATTGAAGAACACAAATGGCGTTACCTAAACGTTCTGCTCACTAGAACCCAAAACCTAACTCTAGAGGATTACAT
GAAGAGCGTGAAGAACGTTGAGGAAGTGGCGAGAGAATGTTACTCCGAGACAATCCACATGGACTCGGAAGAGTTCAACG
AGATGATGGTTCTTGACGGTTGCTTTCTCCTTGAGCTGTTTCGCAAAGTGAACAATCTTGTTCCTTTCGAACCAAACGAT
CCACTTGTGGCCATGGCTTGGGTTCTTCCTTTCTTCTACAGAGATTTTCTCTGTCTTGAGAATCAAATCCCTTTCTTCGT
TCTAGAAACTTTGTTCAATCTCACAAGAGGAGACAACGAAAACGAGACAAACGCTTCTTTACAATCTCTAGCGTTTGCGT
TTTTCAACAACATGATGCACAGAACAGAGGAAGATCTCGCCAGGTTCAAAGAGCTAAGAGCCAAACACCTCCTCGACCTC
CTCCGGTCAAGTTTCATCCCGGAGAGTGAGCTTCACACGCCGCCGGCAACGAATCCAGGGAAGGAAAAGATGCCGTCCCA
CATTATCCACAGCATTTCGAAGCTCCGGCGAGCCGGGATCAAACTCCGAGAGCTGAAAGACGCAGAGAGCTTCTTAGTGG
TGAGATTCAGACACGGGACCATCGAGATGCCGGCGATCACCGTCGACGATTTCATGAGCAGTTTCTTAGAGAACTGCGTG
GCATACGAGCAATGCCACGTGGCGTGCTCAATGCATTTCACGACATACGCGACGCTCCTAGATTGTCTGACGAATACTTA
CAAGGACGTTGAGTATCTATGCGACCAAAACATCATAGAAAACTATTTCGGAACAGATACAGAGCTGGCGAAATTCGTGA
ACAGTTTAGGCAGAGATGTGGCGTTCGACATAACACAGTGTTATCTCAAAGACTTGTTTGAAGAAGTGAATGAGTATTAC
AAGAGTAGTTGGCACGTGGAATGGGCTACTTTCAAATTCACTTACTTTAACTCTCCTTGGTCTTTTGTCTCTGCTCTTGC
TGCTCTTGTTCTTTTGGTCTTGTCCGTTATCCAGACTATTTACACTGTTTTCCAGGCTTATCAAAAATAAATTTTTCAAC
CTTTTCATTATTATATTGCAGTTCAAACAAATGTGTTGATATGATTTAATGAAGTAAAATGAGAATTCGTGTATTTAAAA
CCCTACTTCTATTATTGAGTAGTACAATTATGTGTTTGTTGGGATTAGTTGTCCAAACATGCATCGATAGTGTTTTTCGA
GTAATAAATAAATGATGTTGAGATGTATCATGTATGATATATTTTTTTTCCAGAAAAATTGGTTTACATTATTAAAAGAT
TATACGAGATGAGATTGTGTATCAAGAGAGTTATAAATATTAATGACAACTATTCTATAATTCAATAAATAAAGGGTTCA
ATTATTAGCAAAAATACGTGTTTGTTTGATAGGTTGACTGCAGGAATTGGTCAATTTAGTAGAAATGTCAACGATCCTCA
ATGTTTCAGTCAACGAACAGCTCATGCTTCATAAATCAAAGTGAATAGTAAAACCCTGGACTTTTGGTAATTTCCTGTAA
CTAACATAATAACATTTGACACATATTTTATTTCCATATCTGGAACTTTCTGACCAAATATTTAGTACTTTTACATAATC
AATGCATAAAAATAAAAAAATTGATTCGGTGCTTCATTCTAAATATTGAATTAAAGAATGCAATCTTGTCGTGATAATGT
GTTAACGTAAATCTATCTATCAGGACTAATTTCCCTCTGCTATGAACGTTAAAAACTTTGTTTAGACAAATGATTTATTT
TGAATATTAATATATAGAAATCATCCATAAAAATGATCAAACATGCGAAGAGGGGAATCCGAGTATGAGTACTGAAGACT
TTTCCCACGACTCTCGAAATAACTATGTTTGAGTTTCTTTTTACCAAGTCTCTCGAAAAAGACTCGGTCGTAATTTCTTC
TTCTTCAAATAATGTCTTAACTTAAGCAAGCCGCAATGCATATATAAACACACAATCCAATACACATTTTTCAAGAAACA
TACATAAATTCCACAACTACACACAATCCAAATATACTTTTGATATTCTCCTTCATCTTAAATATCGTTTCCAAGCTCGT
CATTTTGTGAAATCATTCTCGTTTTTACACGAACGCAATA
>AT2G36450.1 | chr2:15294858-15297857 REVERSE LENGTH=3000
TCTTTACCAGAAGAGCTCTGATGGTAATTGACAGTTTAACATCGCTATATGTCTGAATCTGTGTATCATCGTTGACTTTG
ATTGGGGTTGATTTTGGTTGTGATGCAGGTACGCCTTTTGTTGATATGTTGAAGAGTGCAGGAGTTTTGCCTGGTATTAA
GGTTGATAAGGGTACCGTTGAGCTTGCTGGAACCAATGGTGAGACTACTACTCAAGGTCTTGATGGTCTTGGTGACCGTT
GCAAGAAATACTACGAGGCTGGTGCTCGTTTCGCCAAGTGGCGTGCGGTTCTTAAGATTGGTGTTAATGAGCCATCTCAG
TTAGCTATCCATGAGAACGCTTATGGATTGGCTAGGTATGCTGTCATTTGTCAGGAGAACGGTCTTGTGCCGATTGTGGA
GCCTGAGATTCTTGTTGATGGCTCTCATGACATTCAGAAGTGTGCCGCGGTGACAGAGCGTGTTCTTGCAGCTTGCTACA
AGGCTCTGAGTGATCACCATGTCTTGCTAGAAGGAACACTCTTGAAACCTAACATGGTTACTCCAGGATCAGAGAGTGCG
AAGGTTGCACCAGAGGTGATTGCTGAGCACACTGTCCGTGCTCTTCAGAGGACAGTTCCAGCTGCTGTTCCAGCCATAGT
GTTCTTGTCTGGTGGACAGAGCGAGGAAGAGGCGACAAGAAACCTTAACGCGATGAACCAGTTGAAGACAAAGAAGCCTT
GGTCGTTGTCTTTCTCCTTTGGAAGGGCGTTGCAGCAGAGCACTTTGAAGACTTGGGGAGGAAAAGAGGAGAATGTGAAG
AAGGCTCAAGAAGCGTTCTTGGTCAGATGCAAAGCTAACTCTGAAGCAACACTTGGTGCTTACAAGGGTGATGCTAAGCT
CGGTGAAGGTGCAGCTGAGAGCCTTCACGTTAAGGATTACAAGTACTGAAGAAAGAGGCTGAGGATCGTAGTTTTTATAT
CATCGTTTATGTTCTTGCTTTCACTTTCTCTGTTTTTTGTTTGGTGTTTTGTTTAGAAGAGTGGTGGCACCAAAGAACCC
CGTTTATACTTTTTTATGAGGTCTTTGTGTTCTTATGAAGCCTTTTTAAAAATGAATATTAGCTTGTTGGGTTATAATTT
AACATTATCAATAGTGACGACATTTGGGCGGTTGTATAGTTCATAATGTCTACCAAACTCAAGAAAATAGAAAAGATCAT
CGAAATATTTTGGACTCCCAACTTTGAAACCCAAAGGTAACATACAATCTCTAAAAGGCCTCCTGGCACAACAGAAGAAC
AGGCCAGTGAGGCTACCAACCATGCTTACACATTTCAACATCCATATTTTTTAGCATTAGAAAACTCTTTTCTTTTGAAT
GTTGTATTTATTCAATCAAAACGAAATATGTACATATTCTTTTTTTCTTTTGTATCAGTGATCTACTTGCAAACTTTTTG
GAATCCTTTGATATCACCACTATTTCTACGTTGAAAGGATTTACCGACTGCTTTAATAATATAGTTAACATTCTACCTAG
TAATTAATTTATGGCATAAGAAGTAAGATCAAAAGCAAAATTTTTACTAGACAATGTATTTTATATACACAAAAAGCTTT
TGTTAGGCAAGCATTAAAGCTAGCTTACCATTATTAAAATATATATATATATATATATATATATATTTATTAGAATCATT
CTCTACGTAGTCAATAGAATAATTAGTTTTGATTTTTCGTTAGTTACAACAACAAAATATCTGAGAATTGAGAGACTTTG
AGAACATATAGACACCATACTTGGAGACTTTGAGAACAAATAGTATAGACACCACAACTTTCACTTAGACTTTGGGAAAC
TATAATGAAACCAAGTATTTACTACACCGTGGGTTAGTTATAGATTCAAATTAAGTGGTATTTGTAGCCAATACATTAGT
TAGCATATGAATCTAGTACTTGTTCTGATTTATTTTCTGTTAATCAAGTTTAATTAATTAGTTTACAATGTTTATGCTTG
ATTTTTACATAGATATCCGACAGCCTAGTAGATCAAGTGCCAACCGGCACGCACCAGCAGACGTAGGTGATAGAGAAAAT
TTGATTTAATTAGGTGAATTTCTTTTTTCACACACATACATCTATGGTGGGAACAAAGATTCCACGGTATATCGAGACAT
GAAATGGATTTCTTACCCTAATCGATTTGACAAGTTTGAATGAGAATAATCTAGAAAATCTATTACATTATATTAATGTC
TAGTGGGGATGATAAAGCCTCAAAGAAATTGACCCAAACGAAACAGCAATCACACACTAACTTCTTCTTAGCATTTCTAA
GACACTTTTCGATGTGATTATTCTATAAATATCCGACCCTTCACCAAGTCAACTCTATATTCATTTCTATTCTGAAATAA
CCATTAACCCCAAAGTAAGCAATATATAGGAAATACATATATACATTATAGTCTTATTATGACATTGGAGAAGTTGTGGT
TTATACCCCTGGACATGGAGTGTATATATAGCAACATTGAAATACAGTTTCACAATATGTAAATAACACAAAATTATACC
AAAAATATTGTAAATCACACAAATGAAGTAGATAATTTTAATTTTTATTGAAGTGTTTTCAATAAAGTGGTGTCAAGATC
ATGAGAACACATGTATTTTCATGAACCTGTGATGGCGAAAACGACCACTTTAGATAGAAACATATATACATCATTTGCAA
CTTAATTGGCCACCACCCAAAAAAACGCGATATCCAACAAGAGGAGCAATTAAAAAGCTGTCTTTACAGCTTTAGCTTCA
TCATCTCTAAGCTGTGATCAATTCCTCCCAAACCATTTTCTAACTGGTTTGCACTTTCTTCACTCTCTTCTCTTCACTCT
TCACTACGTACTTCACTCTCCAACTAACTTAACTGCACCATAAAATGGCTTCGATCTCTTCCTCTCCTTCCTCAAACTCA
TCACTCTTCTCTACTCAAAACCCTAATACTCATTATCAAT
>AT2G36460.1 | chr2:15298388-15301387 REVERSE LENGTH=3000
TAACGAAAGAGCCATCTTTTTTTCTTTTTTTGGACAATTGAAAGAGCTATCTAATGTCCGTTCCTTGGGTTTTTTATAAA
GACAGTTCTTTAACGACCTTATGAGAATTTTCCACTTGCAGTTGATGTTTGAGACTTTGAGTTCGAAACTCATAAACCTT
GACATGTTATCGAAAACTAAATTGTTGATACATAAGTAAAGTGGTCTAACTGTCTAAGTAATATTTTTGGCCGATCGATA
AATATGATTCAATTATAAAATGAATTTTAAAAACACATCATTTCTAGATAGTTTCACATTAAACAAAATTGACTATCAAG
CATTGTATCAGCAAAAGAAAGATATCAAGGGGAAGAGAAGAGTTTAAAATTCATAAATGTTGATAATGCAAGGAACATGG
TACAAAATATCTAAATTTCATTTCTGCAAATCTCTTGTCGTTAGCTCATCTTTTCCACATCTAACTTACATTTAATGATG
GATTCGTATTTAAATTTTACATTTTCAACAAGAGTAACAATAAAAAAAAACACCAATCCATATAATAGACCAGACGAAAC
TCAAAAAGTCAGAAGAGAAGAGAGACATCTTCACATGGCCGAATGAAACACATATCCAAACGCCAAGGACAAAGAAGAAT
TCATCACTTTCTTCCATTTCTTCTCTGCAACTTCCGTACCAAAAAATACATAAAGCCCTAACTAATATTATTTCTCCACC
AAGTTTCTTTATCTTTTAGTTTCCCGGTAAAAAATCTCTCTGTCATGTCTTATGTTCTTCCACGTCGTTCCTAATCTCCC
AAGACAGAATCTCTAAACTTCATTTTGCTCCTTTTCCACACAAAACTTTCTCTCCCTCCAAAGACCACAAAAAATGTTCT
TCCTTCCTTCAACTTCAAGTATCTCTCTTTATTCACACGTATAGCATCCAAAACCAAAAATCTATAACCTTTTCCTCTGT
AAAGTTTCTTCCTTTCTAACCTTCCCGAGAAAAAAACAAACCCTTTCTGTTAGAAAACCATGAGAGGTCTCGCGGCTTGT
TACAGTGAACACGCCATTAAAGTATCAGATACATATTGTTCAGGTCCATCGAATCATTCCTATATATCTCCGACATTACC
TCCTTCAATCCCCGACACAGTAACCACCACTTATAGATCCAATCTCCCATCTTCCGACAAACCCGTCTCTGTTTCACTCA
CCTGGTCGGATAATCTCACCGTCGTCATCTCAACGCCGCCGAAATCATACTCTGTTTCACTCAGAAAACCTAAAGGATCA
AGAAAGTTGACTTCTTCCTCCGGTTCACTCAACGCCGAGATCCTCTGGGATCTATCGGAAGCAGAGTACGAAAACAACGG
ACCTGAACCAATAAGAAGATTCTTCGTCGTCGTCGTTGTAAATTCCGAGATTACCCTCGGAGTCGGCGACGTTGACCACG
AGCGAGACACGTCATCATCGTCGTCGTGGCGAGTCTCAAAAACGGAGAGATTCTCTGGAACTTGTTGGCTCACGACGAAA
GCTCAATTCTCCGACGTCGGAAGGAAACACGAGATACAGATTCAATGCGGCGGAGGAGGAGGAGGAGGAGGAGAGGAAGG
GTATTTATGGAAAGTGAAAAGTCCTGAAACGATGTCGGTTTATGTTGATAAGAGGAAAGTGTTTTCGGTGAAGAAGCTTA
AGTGGAACTTTAGAGGGAATCAAACCATGTTTTTCGATGGAATGCTTATAGACATGATGTGGGATTTACACGACTGGTTC
TACAAAGAAACGTTGTCGTCTGTTTCGACTAGTTCATCGTCTAAAACGGCGTCGTCGTCATCGTCTTCTTCAACTTCATC
GTCTACTCCTCCGTGTGCTGTGTTTATGTTTAGGAGGAGGAGTGGTTTGGATAGTAGATTATGGATTGATGAAGATGAAC
AAGAGAGTGAGATGAAGAAGAATATTGGTTCTAGAGATGAGAAACATTCGTTTTCACTTATCATTTGTGCCTCTAAAAAG
TGACCAAATAAACAAATAAACATTTTAACATAACTCTTCGTTGTCTGAAATTTTAATTTTAAGAATATTTTGTGTTGCAT
TTAGGTATATCTGATAGGTTGATTAGATCAAATGTTTTTGTGTTTTTTCTCTGCCAAATGTTCGTGAGAATGCAAGAGAT
ATTCAAATTGTGTTCATCAAAACTAAAATTTATATTCAAAACCGTGGATGGCAAACTATGCATAAGATAAAATGTACATA
ATTTTTGTTATCTTCTAAAATAAATGTACCTAATTTAATAGCCTAATAATATCTTCTAAAGTTATTAACTTTTGTTTATG
ACAATGATGATGATAGGAGCATTTTCGATATTTCCAAAAAAAGAAATGGAAAGGACATTGCAACAAAATTGAAAATTCAA
ACAAACAAACAAAATAAAAAGTGCAGCTAGGGGATAAAATTCAAAAGGCAGGATAGAAAATAAACAAGAAAGAATTCATG
AATAAATAAAAACACTAGAAGTTGAAATTCTGAAAAATACTTGAAAAGAATTGATACAATGAATTTGATGATTCATTGTC
CGAATTAGACTACTCACAGTCTCACATAAATATCAATTCTAAATTTTTGGTTCCAAGATCTCAAAGTCTTCACTTCTCAT
TTTGTAAACACAATTTTTTTCAAGGGAAACAAAAATTGAATCATTTTACCTGAGGAATATTATTGGGCTACAATGGGCCG
TAGTGAGGCCGAAGTCACACCTTAAATAGAACGTGGTAGAAGTTACTATAATATTAGAGTTACAAACCAGTAATCACGGA
AGTAGTAAAAACGGCCCATAGAAAGTATAAACAATCCAACGGCTGAAAAAGCTTACCTTGGAGAAGAGTCCAAAATATCT
TCTGGAAGCTACCATCACTCTCTCCTATATAACTCAAAATTCACCATCATCTTCATCATCATCATCATCATCATCCTTTC
TTTATCCAACTTTCTTCACCAAATCGATTCTTCTTCAACC
>AT2G36460.2 | chr2:15297733-15300732 REVERSE LENGTH=3000
ATTTCTTCTCTGCAACTTCCGTACCAAAAAATACATAAAGCCCTAACTAATATTATTTCTCCACCAAGTTTCTTTATCTT
TTAGTTTCCCGGTAAAAAATCTCTCTGTCATGTCTTATGTTCTTCCACGTCGTTCCTAATCTCCCAAGACAGAATCTCTA
AACTTCATTTTGCTCCTTTTCCACACAAAACTTTCTCTCCCTCCAAAGACCACAAAAAATGTTCTTCCTTCCTTCAACTT
CAAGTATCTCTCTTTATTCACACGTATAGCATCCAAAACCAAAAATCTATAACCTTTTCCTCTGTAAAGTTTCTTCCTTT
CTAACCTTCCCGAGAAAAAAACAAACCCTTTCTGTTAGAAAACCATGAGAGGTCTCGCGGCTTGTTACAGTGAACACGCC
ATTAAAGTATCAGATACATATTGTTCAGGTCCATCGAATCATTCCTATATATCTCCGACATTACCTCCTTCAATCCCCGA
CACAGTAACCACCACTTATAGATCCAATCTCCCATCTTCCGACAAACCCGTCTCTGTTTCACTCACCTGGTCGGATAATC
TCACCGTCGTCATCTCAACGCCGCCGAAATCATACTCTGTTTCACTCAGAAAACCTAAAGGATCAAGAAAGTTGACTTCT
TCCTCCGGTTCACTCAACGCCGAGATCCTCTGGGATCTATCGGAAGCAGAGTACGAAAACAACGGACCTGAACCAATAAG
AAGATTCTTCGTCGTCGTCGTTGTAAATTCCGAGATTACCCTCGGAGTCGGCGACGTTGACCACGAGCGAGACACGTCAT
CATCGTCGTCGTGGCGAGTCTCAAAAACGGAGAGATTCTCTGGAACTTGTTGGCTCACGACGAAAGCTCAATTCTCCGAC
GTCGGAAGGAAACACGAGATACAGATTCAATGCGGCGGAGGAGGAGGAGGAGGAGGAGAGGAAGGGTATTTATGGAAAGT
GAAAAGTCCTGAAACGATGTCGGTTTATGTTGATAAGAGGAAAGTGTTTTCGGTGAAGAAGCTTAAGTGGAACTTTAGAG
GGAATCAAACCATGTTTTTCGATGGAATGCTTATAGACATGATGTGGGATTTACACGACTGGTTCTACAAAGAAACGTTG
TCGTCTGTTTCGACTAGTTCATCGTCTAAAACGGCGTCGTCGTCATCGTCTTCTTCAACTTCATCGTCTACTCCTCCGTG
TGCTGTGTTTATGTTTAGGAGGAGGAGTGGTTTGGATAGTAGATTATGGATTGATGAAGATGAACAAGAGAGTGAGATGA
AGAAGAATATTGGTTCTAGAGATGAGAAACATTCGTTTTCACTTATCATTTGTGCCTCTAAAAAGTGACCAAATAAACAA
ATAAACATTTTAACATAACTCTTCGTTGTCTGAAATTTTAATTTTAAGAATATTTTGTGTTGCATTTAGGTATATCTGAT
AGGTTGATTAGATCAAATGTTTTTGTGTTTTTTCTCTGCCAAATGTTCGTGAGAATGCAAGAGATATTCAAATTGTGTTC
ATCAAAACTAAAATTTATATTCAAAACCGTGGATGGCAAACTATGCATAAGATAAAATGTACATAATTTTTGTTATCTTC
TAAAATAAATGTACCTAATTTAATAGCCTAATAATATCTTCTAAAGTTATTAACTTTTGTTTATGACAATGATGATGATA
GGAGCATTTTCGATATTTCCAAAAAAAGAAATGGAAAGGACATTGCAACAAAATTGAAAATTCAAACAAACAAACAAAAT
AAAAAGTGCAGCTAGGGGATAAAATTCAAAAGGCAGGATAGAAAATAAACAAGAAAGAATTCATGAATAAATAAAAACAC
TAGAAGTTGAAATTCTGAAAAATACTTGAAAAGAATTGATACAATGAATTTGATGATTCATTGTCCGAATTAGACTACTC
ACAGTCTCACATAAATATCAATTCTAAATTTTTGGTTCCAAGATCTCAAAGTCTTCACTTCTCATTTTGTAAACACAATT
TTTTTCAAGGGAAACAAAAATTGAATCATTTTACCTGAGGAATATTATTGGGCTACAATGGGCCGTAGTGAGGCCGAAGT
CACACCTTAAATAGAACGTGGTAGAAGTTACTATAATATTAGAGTTACAAACCAGTAATCACGGAAGTAGTAAAAACGGC
CCATAGAAAGTATAAACAATCCAACGGCTGAAAAAGCTTACCTTGGAGAAGAGTCCAAAATATCTTCTGGAAGCTACCAT
CACTCTCTCCTATATAACTCAAAATTCACCATCATCTTCATCATCATCATCATCATCATCCTTTCTTTATCCAACTTTCT
TCACCAAATCGATTCTTCTTCAACCATGTCTTCCTTCACCTCCAAATTCGCCGGTAACACTTCATCTCTCTTTCTCAGTA
CTCTGTTTATCAATTTTCTGCACAATCGATATTAATTTGTGTCACAAGTTTGGATTCTTCGTTGATACGGTGCTACTTTG
ATGCGATCTCGTCTTCTGCACTAAAAATTGATAGATTATCCGATCACGCACATCAGAATGATTTTAGCTGTCTTCGATTT
GGTTTTTAGGTCTTACGGTTTAACGTTTTTGAGGTTTATATAAAGGCTTTGGACTAGTTGTTTAAGTGATCTGACTATAC
GAGTCTAATTTTTGGGTTTTGCTCTTGCAGATGAGCTGATTGCTAACGCTGCTTACATCGGAACACCTGGAAAAGGTATC
CTTGCGGCAGATGAATCAACTGGTACTATTGGGAAACGTCTCGCTAGCATCAACGTTGAGAACGTTGAATCCAACAGACG
TGCTCTTCGTGAGCTTCTCTTCACTACTCCTGGAGCTCTTCCTTGCCTCAGTGGTGTTATCCTCTTTGAAGAAACTCTTT
ACCAGAAGAGCTCTGATGGTAATTGACAGTTTAACATCGCTATATGTCTGAATCTGTGTATCATCGTTGACTTTGATTGG
GGTTGATTTTGGTTGTGATGCAGGTACGCCTTTTGTTGAT
>AT2G36460.3 | chr2:15297733-15300732 REVERSE LENGTH=3000
ATTTCTTCTCTGCAACTTCCGTACCAAAAAATACATAAAGCCCTAACTAATATTATTTCTCCACCAAGTTTCTTTATCTT
TTAGTTTCCCGGTAAAAAATCTCTCTGTCATGTCTTATGTTCTTCCACGTCGTTCCTAATCTCCCAAGACAGAATCTCTA
AACTTCATTTTGCTCCTTTTCCACACAAAACTTTCTCTCCCTCCAAAGACCACAAAAAATGTTCTTCCTTCCTTCAACTT
CAAGTATCTCTCTTTATTCACACGTATAGCATCCAAAACCAAAAATCTATAACCTTTTCCTCTGTAAAGTTTCTTCCTTT
CTAACCTTCCCGAGAAAAAAACAAACCCTTTCTGTTAGAAAACCATGAGAGGTCTCGCGGCTTGTTACAGTGAACACGCC
ATTAAAGTATCAGATACATATTGTTCAGGTCCATCGAATCATTCCTATATATCTCCGACATTACCTCCTTCAATCCCCGA
CACAGTAACCACCACTTATAGATCCAATCTCCCATCTTCCGACAAACCCGTCTCTGTTTCACTCACCTGGTCGGATAATC
TCACCGTCGTCATCTCAACGCCGCCGAAATCATACTCTGTTTCACTCAGAAAACCTAAAGGATCAAGAAAGTTGACTTCT
TCCTCCGGTTCACTCAACGCCGAGATCCTCTGGGATCTATCGGAAGCAGAGTACGAAAACAACGGACCTGAACCAATAAG
AAGATTCTTCGTCGTCGTCGTTGTAAATTCCGAGATTACCCTCGGAGTCGGCGACGTTGACCACGAGCGAGACACGTCAT
CATCGTCGTCGTGGCGAGTCTCAAAAACGGAGAGATTCTCTGGAACTTGTTGGCTCACGACGAAAGCTCAATTCTCCGAC
GTCGGAAGGAAACACGAGATACAGATTCAATGCGGCGGAGGAGGAGGAGGAGGAGGAGAGGAAGGGTATTTATGGAAAGT
GAAAAGTCCTGAAACGATGTCGGTTTATGTTGATAAGAGGAAAGTGTTTTCGGTGAAGAAGCTTAAGTGGAACTTTAGAG
GGAATCAAACCATGTTTTTCGATGGAATGCTTATAGACATGATGTGGGATTTACACGACTGGTTCTACAAAGAAACGTTG
TCGTCTGTTTCGACTAGTTCATCGTCTAAAACGGCGTCGTCGTCATCGTCTTCTTCAACTTCATCGTCTACTCCTCCGTG
TGCTGTGTTTATGTTTAGGAGGAGGAGTGGTTTGGATAGTAGATTATGGATTGATGAAGATGAACAAGAGAGTGAGATGA
AGAAGAATATTGGTTCTAGAGATGAGAAACATTCGTTTTCACTTATCATTTGTGCCTCTAAAAAGTGACCAAATAAACAA
ATAAACATTTTAACATAACTCTTCGTTGTCTGAAATTTTAATTTTAAGAATATTTTGTGTTGCATTTAGGTATATCTGAT
AGGTTGATTAGATCAAATGTTTTTGTGTTTTTTCTCTGCCAAATGTTCGTGAGAATGCAAGAGATATTCAAATTGTGTTC
ATCAAAACTAAAATTTATATTCAAAACCGTGGATGGCAAACTATGCATAAGATAAAATGTACATAATTTTTGTTATCTTC
TAAAATAAATGTACCTAATTTAATAGCCTAATAATATCTTCTAAAGTTATTAACTTTTGTTTATGACAATGATGATGATA
GGAGCATTTTCGATATTTCCAAAAAAAGAAATGGAAAGGACATTGCAACAAAATTGAAAATTCAAACAAACAAACAAAAT
AAAAAGTGCAGCTAGGGGATAAAATTCAAAAGGCAGGATAGAAAATAAACAAGAAAGAATTCATGAATAAATAAAAACAC
TAGAAGTTGAAATTCTGAAAAATACTTGAAAAGAATTGATACAATGAATTTGATGATTCATTGTCCGAATTAGACTACTC
ACAGTCTCACATAAATATCAATTCTAAATTTTTGGTTCCAAGATCTCAAAGTCTTCACTTCTCATTTTGTAAACACAATT
TTTTTCAAGGGAAACAAAAATTGAATCATTTTACCTGAGGAATATTATTGGGCTACAATGGGCCGTAGTGAGGCCGAAGT
CACACCTTAAATAGAACGTGGTAGAAGTTACTATAATATTAGAGTTACAAACCAGTAATCACGGAAGTAGTAAAAACGGC
CCATAGAAAGTATAAACAATCCAACGGCTGAAAAAGCTTACCTTGGAGAAGAGTCCAAAATATCTTCTGGAAGCTACCAT
CACTCTCTCCTATATAACTCAAAATTCACCATCATCTTCATCATCATCATCATCATCATCCTTTCTTTATCCAACTTTCT
TCACCAAATCGATTCTTCTTCAACCATGTCTTCCTTCACCTCCAAATTCGCCGGTAACACTTCATCTCTCTTTCTCAGTA
CTCTGTTTATCAATTTTCTGCACAATCGATATTAATTTGTGTCACAAGTTTGGATTCTTCGTTGATACGGTGCTACTTTG
ATGCGATCTCGTCTTCTGCACTAAAAATTGATAGATTATCCGATCACGCACATCAGAATGATTTTAGCTGTCTTCGATTT
GGTTTTTAGGTCTTACGGTTTAACGTTTTTGAGGTTTATATAAAGGCTTTGGACTAGTTGTTTAAGTGATCTGACTATAC
GAGTCTAATTTTTGGGTTTTGCTCTTGCAGATGAGCTGATTGCTAACGCTGCTTACATCGGAACACCTGGAAAAGGTATC
CTTGCGGCAGATGAATCAACTGGTACTATTGGGAAACGTCTCGCTAGCATCAACGTTGAGAACGTTGAATCCAACAGACG
TGCTCTTCGTGAGCTTCTCTTCACTACTCCTGGAGCTCTTCCTTGCCTCAGTGGTGTTATCCTCTTTGAAGAAACTCTTT
ACCAGAAGAGCTCTGATGGTAATTGACAGTTTAACATCGCTATATGTCTGAATCTGTGTATCATCGTTGACTTTGATTGG
GGTTGATTTTGGTTGTGATGCAGGTACGCCTTTTGTTGAT
>AT2G36470.1 | chr2:15300369-15303368 REVERSE LENGTH=3000
ACCTGACCAATCCTCCAGCCAACAGTGAGGCCAGTGGTCCTATCGTCCATACAGGTTGTCTGACCACGAGTTCATTGCAG
AGCTTGGAAGTTGGAATTGCAATCAAGCAGGTAACTTGTAGCTCTAGTCAATTTGCGACTTTTGGTCATTCTAGGGCTCT
CTGATCTCAAACTTTGTTCTTTAATCCTGCATGAATCCACCTTTACGTGTTTGTTTCTCGTTCGGTTCCTATTTTGCTAG
GAAATTGTTGAGTAGCCTCCATATAAAGACCTATGGTGGAGGAAGAAGTGGCATCACAGAGGAAACAGGTTCGTGATTCC
TCTGAGTTCCTCATGATGCTAGTTTTGTAGAAAAGTGTCGAGCTTTTGAGTTAAGGAAAAAAGATGTGCAGCATTTTTAA
TTTTATTTTTTCTTATTTGTCTCTCCTTTTTCATCATATACAAATACAAAAAGAGCAAAGAGGCCTTCCCAATATCGGAC
ATTTCCATATTCTATGCCTTTCTTTCGTGTGTCACAAAAGAATATGCGGGTTTCTTATGAAAGTGAAACACAGATTTGTC
ACGTTAACGTCTCTTGAACATCCAACGCAAAGCCATGAGACCATATATAGAACTTAGCAATTACTATTTCTGTTTGAAAG
ATTTATGTTGTCATATCTCTTATTTGAGGGTGGTTGTGGTTATCATGTGAATCCTCGTAGAATGGGAGTTGCTTTTTATT
ATATGAACCCTTGACTTGCTTGCAGATTGGGGAAAGAGCAAAATTAACATTTATTGGAGGGAGAAAAATGCAAAAGGTGT
GAGAGTTAATTAGTGAGTCTTGTAATGAATGTGTAGGTGGGAGAGAGTAGGCTAGAAAAAAAGCAGAGGACGGTCTCTAT
TTCTTCGCTGTTCCTTGCTTTTAGGAAAACTCAATTTTCACGTGAACAAGAAGCTCATCAAAATTAATGTGGTATCAGCA
TAAGCAAACTTTCTTGAATAAGCAACTAGTCATTACTTTCAATTGCAAACTTTTGAGAACGTCATTGTGGATACAAAGTT
TGTTACCAATGGAAATGGTCAATATTTGGCCAAATAAAGGACAACATCCGAAAATGGTATTTTATACATTGGCGGCATGT
AGCAGATTAACAAATGTAAACCCTTGTTCATTTACAATTATTTATCTAATGAAAATATTAATGCTAAGTAGGGCACATAT
ATGATATATCCAATAGCACGATCGACTGAAACTTTCCGAGCATGAATGAGACAAGTCTTCCAAACATGTGTTTTAACTAA
ATAGCCACATCAACCCTGTTTTTGAATAACTATAAATTGTGGAAAAGGAGATTTAATTATCATTGTTTTGATGTTGTTGT
AGGTAAGATGATTGACTTGTAAGCTTTAATGAGCTTATCCAATTGTGTTTGTTTTTAAAAATAGACTCGATTTGTTTTCA
ATTCGTCCGTCTTGATGACTCATGATGCCATTTCTCAAATTTTATAACACTCAGAGAAATACAAGTCCAAGATGTGATTT
GTTCCTTTTTGTTCATTTATCATGTTTCGTTTCTTGTCTTCTTTATTTTTTCCTCGTGATGGACTCTTTTTTTTCTTTTC
AGTTTCTAATCTTAGTTTCTCTTTAATTATGTTTAGAACCTAAGATTTTACGTGAAATTAAAGATGTCTAGAATATATCA
GTTAAGGGTCAAGTCTATTCACATCTCGTGTTCTATTTTGCACGACTGCATACTTTTTCTTACTTTCGAAGACGTCATTT
GGAATACTATCTTGTATTTTCCTTTAATTAACGACTATAAGAAAATACCAAACACACACATCTTATTACAACCTAAGCTG
TATAAATCAGGTCAACGTATTATTTAAGTTCATTTGTTTGTTTGCAACAATATATATTTAATCTTGTTTCCATGAATTAT
GTTATAGTAATACTAATTAATGATTTTAATCGTAGAAGCAGTGGCAATTCATTTAAATACATAACGAAAGAGCCATCTTT
TTTTCTTTTTTTGGACAATTGAAAGAGCTATCTAATGTCCGTTCCTTGGGTTTTTTATAAAGACAGTTCTTTAACGACCT
TATGAGAATTTTCCACTTGCAGTTGATGTTTGAGACTTTGAGTTCGAAACTCATAAACCTTGACATGTTATCGAAAACTA
AATTGTTGATACATAAGTAAAGTGGTCTAACTGTCTAAGTAATATTTTTGGCCGATCGATAAATATGATTCAATTATAAA
ATGAATTTTAAAAACACATCATTTCTAGATAGTTTCACATTAAACAAAATTGACTATCAAGCATTGTATCAGCAAAAGAA
AGATATCAAGGGGAAGAGAAGAGTTTAAAATTCATAAATGTTGATAATGCAAGGAACATGGTACAAAATATCTAAATTTC
ATTTCTGCAAATCTCTTGTCGTTAGCTCATCTTTTCCACATCTAACTTACATTTAATGATGGATTCGTATTTAAATTTTA
CATTTTCAACAAGAGTAACAATAAAAAAAAACACCAATCCATATAATAGACCAGACGAAACTCAAAAAGTCAGAAGAGAA
GAGAGACATCTTCACATGGCCGAATGAAACACATATCCAAACGCCAAGGACAAAGAAGAATTCATCACTTTCTTCCATTT
CTTCTCTGCAACTTCCGTACCAAAAAATACATAAAGCCCTAACTAATATTATTTCTCCACCAAGTTTCTTTATCTTTTAG
TTTCCCGGTAAAAAATCTCTCTGTCATGTCTTATGTTCTTCCACGTCGTTCCTAATCTCCCAAGACAGAATCTCTAAACT
TCATTTTGCTCCTTTTCCACACAAAACTTTCTCTCCCTCCAAAGACCACAAAAAATGTTCTTCCTTCCTTCAACTTCAAG
TATCTCTCTTTATTCACACGTATAGCATCCAAAACCAAAAATCTATAACCTTTTCCTCTGTAAAGTTTCTTCCTTTCTAA
CCTTCCCGAGAAAAAAACAAACCCTTTCTGTTAGAAAACC
>AT2G36480.2 | chr2:15307536-15310535 REVERSE LENGTH=3000
CTTCTGGAAATGTAAGCACTTTTCAAAATGGTCCTACTTGGAAATTGTAATTTGTTACTTAATACATCTGAGGTTTGGTT
TGTCTAGGTATCCTATGCTTGAATCTATTCAAAAGTATCTTTGGCCCCGTCTCTGCAAACTCGACCAAAAAACATTGTAA
GAATGATGTTTATCACTAACTTTTTTTTTTTCATGCCTCAGTCTAATACACTTATTCATTAGTTTAATACCCTATTATCT
CACAGGTATGAGTTGCACTACCAGATGATTACTTTTGGAAAGGTATGTATTAAAGAAATACATATATACGTATGTCAAAA
TCAGCTCACATGATGAGGTTTGTAATCTGCTTGATTATTGTATCAGGTCTTTTGCACAAAGAGCAAACCTAATTGCAATG
CATGTCCGATGAAAGGAGAATGCAGACATTTTGCCAGTGCGTTTGCAAGGTGCTACAACATGTTCTCTTAAACCTTTAGT
ACCACTATGACTCTATGAGGAAAGTCCTTGTTAAAATATAACCCAGTTAAATGAGAATTGGTCTGTATCTAAACGAAGCT
CTGAATCATCATTACAGAAAATTTAGTAACATTCATTTGTTTTACAGTGCAAGGCTTGCTTTACCAAGTACAGAGAAAGG
TATGGGGACACCTGATAAAAACCCTTTGCCTCTACACCTGCCAGAGCCATTCCAGAGAGAGCAAGGGTCTGAAGTAGTAC
AGCACTCAGAACCAGCAAAAAAGGTCACATGTTGTGAACCAATCATCGAAGAGCCTGCTTCACCGGAGCCAGAAACCGCA
GAAGTATCAATAGCTGACATAGAGGAGGCGTTTTTTGAGGATCCAGAAGAAATTCCTACCATCAGGCTAAACATGGATGC
ATTTACCAGTAACTTGAAGAAGATAATGGAACACAACAAGGAACTTCAAGACGGAAACATGTCCAGCGCTTTAGTTGCAC
TTACTGCTGAAACTGCTTCTCTTCCAATGCCTAAGCTCAAGAATATCAGCCAGTTAAGGACAGAACACCGAGTGTAAGAA
TCCATTTTTCTCTGTTTTTCTTCGTTCTTAGGTTAAAAATGAAATCAGAAACACATTTTTCAAAATTATTAAAGCTTGAA
CAGAGTAGAATATTTAAGTGATTGACCAAGCATGAACTCGTAAGTTGGAAAGCAGACAAACTTCCCAATAATTACAGGCT
ATGCCATAACTTGTTTCTTTTCCCGTATCTTGCAGTTACGAACTTCCAGACGAGCATCCTCTTCTAGCTCAGGTATGTGA
GCTAACTGGATAAGGACACATGCCGTATAGAGTGCTGTCTATATTGTAAAATCTGACTAGCTGTTTGTGATTTCTTGTGG
CAGTTGGAAAAGAGAGAACCTGATGATCCATGTTCTTATTTGCTTGCTATATGGACGCCAGGTAATTTAATGATTTGCAT
ATCTTTTAATCATGAAATCAAATCGGTATCTTTAATCGATGTGTTATTCAACAGGTGAGACGGCTGATTCTATTCAACCG
TCTGTTAGTACGTGCATATTCCAAGCAAATGGTATGCTTTGTGACGAGGAGACTTGTTTCTCCTGCAACAGCATCAAGGA
GACTAGATCTCAAATTGTGAGAGGGACAATTTTGGTAAGTAGTTGCATCAATCTCCTTATGCGGCTTACTACACTTATGT
TTTCTACAGATTAATATGTTGTAAATTGTACAGATTCCTTGTAGAACAGCGATGAGGGGTAGTTTTCCTCTAAATGGAAC
GTACTTTCAAGTAAATGAGGTAAGACTTGAACTCCAATAACTCCAACTCTTTCATTTTAATTATTTGCATTGAAACTTGT
GATGTATTCTATTGATACAGGTGTTTGCGGATCATGCATCCAGCCTAAACCCAATCAATGTCCCAAGGGAATTGATATGG
GAATTACCTCGAAGAACGGTCTATTTTGGTACCTCTGTTCCTACGATATTCAAAGGTATAAGATTTTCTTTATTGGATTG
TGATGCGATTGTTTATATAAAAGAAAGTTGTTCTAACCACTTGAGCTCTATTTTTCTCAGGTTTATCAACTGAGAAGATA
CAGGCTTGCTTTTGGAAAGGTACATTTTGTATTAAGCAGTTTCTTCTTGTTCTGAAACATAACTTATCTTTTGATATTAT
GTAGGGTACGTATGTGTACGTGGATTTGATCGAAAGACGAGGGGACCGAAGCCTTTGATTGCAAGATTGCACTTCCCGGC
GAGCAAACTGAAGGGACAACAAGCTAACCTCGCCTAATCCGTTGGCAAGCAAACAAATACAAGCTTATGGTTAAGAGTGA
GAGAGCACACTGTTCCAATCTAGTTAATGTAAGAAAGTGAAAACGTAAAGTTAACAGTCCTAGAGTTGTACAAGGTTTCT
AAATCCCATTTTAGTTTCGTCTTAAATTTGTATCAAACACTTGTCACAAAAAACAGACCCGTAGCTGTGTAAACTCTCTG
TTCCCTTCGTTTGGTTTATATCTGAATTTACGGTTAGCTTTTGGTTACCTGAATCAAGATCTGGTTCGATATGTGGAGGA
TCTCACTTAACTTGGTTTAAATCAGATAGTTCAACCGGACCAAAGAATTCTATTGTTGTCAAATATTAGATGATGGGCCT
ATTATACATGGAATGTGGGTCATTAAATGGGCCTAAATATTTTTGGAACCAGCTCCGATCTTCAACTTTTTTTTGTCTCG
TCTCCATAAAATCCCCAATTCACAACCCTAATTGATCGGAGATTGTCCAAACTCTCTGACATTTTTGCCGAATTCGAAGC
ATTCCTTCTATCTTCTCCGTCTTCTTCGCAGAATCGCGTTATGCATCTCAATTTTTAGATTGTAACTTAGGGTTACTGAT
TGTTGTAATGCTCTGAATTCCCCTCTAACGAGGATTTGTTGTCACTGCAATCGATTTTTGCCGATTAGGTTTAATTTAGG
GCATTATTTGCGTACCTCTTGTATTGTATAGTTCTTTGGA
>AT2G36480.1 | chr2:15307536-15310535 REVERSE LENGTH=3000
CTTCTGGAAATGTAAGCACTTTTCAAAATGGTCCTACTTGGAAATTGTAATTTGTTACTTAATACATCTGAGGTTTGGTT
TGTCTAGGTATCCTATGCTTGAATCTATTCAAAAGTATCTTTGGCCCCGTCTCTGCAAACTCGACCAAAAAACATTGTAA
GAATGATGTTTATCACTAACTTTTTTTTTTTCATGCCTCAGTCTAATACACTTATTCATTAGTTTAATACCCTATTATCT
CACAGGTATGAGTTGCACTACCAGATGATTACTTTTGGAAAGGTATGTATTAAAGAAATACATATATACGTATGTCAAAA
TCAGCTCACATGATGAGGTTTGTAATCTGCTTGATTATTGTATCAGGTCTTTTGCACAAAGAGCAAACCTAATTGCAATG
CATGTCCGATGAAAGGAGAATGCAGACATTTTGCCAGTGCGTTTGCAAGGTGCTACAACATGTTCTCTTAAACCTTTAGT
ACCACTATGACTCTATGAGGAAAGTCCTTGTTAAAATATAACCCAGTTAAATGAGAATTGGTCTGTATCTAAACGAAGCT
CTGAATCATCATTACAGAAAATTTAGTAACATTCATTTGTTTTACAGTGCAAGGCTTGCTTTACCAAGTACAGAGAAAGG
TATGGGGACACCTGATAAAAACCCTTTGCCTCTACACCTGCCAGAGCCATTCCAGAGAGAGCAAGGGTCTGAAGTAGTAC
AGCACTCAGAACCAGCAAAAAAGGTCACATGTTGTGAACCAATCATCGAAGAGCCTGCTTCACCGGAGCCAGAAACCGCA
GAAGTATCAATAGCTGACATAGAGGAGGCGTTTTTTGAGGATCCAGAAGAAATTCCTACCATCAGGCTAAACATGGATGC
ATTTACCAGTAACTTGAAGAAGATAATGGAACACAACAAGGAACTTCAAGACGGAAACATGTCCAGCGCTTTAGTTGCAC
TTACTGCTGAAACTGCTTCTCTTCCAATGCCTAAGCTCAAGAATATCAGCCAGTTAAGGACAGAACACCGAGTGTAAGAA
TCCATTTTTCTCTGTTTTTCTTCGTTCTTAGGTTAAAAATGAAATCAGAAACACATTTTTCAAAATTATTAAAGCTTGAA
CAGAGTAGAATATTTAAGTGATTGACCAAGCATGAACTCGTAAGTTGGAAAGCAGACAAACTTCCCAATAATTACAGGCT
ATGCCATAACTTGTTTCTTTTCCCGTATCTTGCAGTTACGAACTTCCAGACGAGCATCCTCTTCTAGCTCAGGTATGTGA
GCTAACTGGATAAGGACACATGCCGTATAGAGTGCTGTCTATATTGTAAAATCTGACTAGCTGTTTGTGATTTCTTGTGG
CAGTTGGAAAAGAGAGAACCTGATGATCCATGTTCTTATTTGCTTGCTATATGGACGCCAGGTAATTTAATGATTTGCAT
ATCTTTTAATCATGAAATCAAATCGGTATCTTTAATCGATGTGTTATTCAACAGGTGAGACGGCTGATTCTATTCAACCG
TCTGTTAGTACGTGCATATTCCAAGCAAATGGTATGCTTTGTGACGAGGAGACTTGTTTCTCCTGCAACAGCATCAAGGA
GACTAGATCTCAAATTGTGAGAGGGACAATTTTGGTAAGTAGTTGCATCAATCTCCTTATGCGGCTTACTACACTTATGT
TTTCTACAGATTAATATGTTGTAAATTGTACAGATTCCTTGTAGAACAGCGATGAGGGGTAGTTTTCCTCTAAATGGAAC
GTACTTTCAAGTAAATGAGGTAAGACTTGAACTCCAATAACTCCAACTCTTTCATTTTAATTATTTGCATTGAAACTTGT
GATGTATTCTATTGATACAGGTGTTTGCGGATCATGCATCCAGCCTAAACCCAATCAATGTCCCAAGGGAATTGATATGG
GAATTACCTCGAAGAACGGTCTATTTTGGTACCTCTGTTCCTACGATATTCAAAGGTATAAGATTTTCTTTATTGGATTG
TGATGCGATTGTTTATATAAAAGAAAGTTGTTCTAACCACTTGAGCTCTATTTTTCTCAGGTTTATCAACTGAGAAGATA
CAGGCTTGCTTTTGGAAAGGTACATTTTGTATTAAGCAGTTTCTTCTTGTTCTGAAACATAACTTATCTTTTGATATTAT
GTAGGGTACGTATGTGTACGTGGATTTGATCGAAAGACGAGGGGACCGAAGCCTTTGATTGCAAGATTGCACTTCCCGGC
GAGCAAACTGAAGGGACAACAAGCTAACCTCGCCTAATCCGTTGGCAAGCAAACAAATACAAGCTTATGGTTAAGAGTGA
GAGAGCACACTGTTCCAATCTAGTTAATGTAAGAAAGTGAAAACGTAAAGTTAACAGTCCTAGAGTTGTACAAGGTTTCT
AAATCCCATTTTAGTTTCGTCTTAAATTTGTATCAAACACTTGTCACAAAAAACAGACCCGTAGCTGTGTAAACTCTCTG
TTCCCTTCGTTTGGTTTATATCTGAATTTACGGTTAGCTTTTGGTTACCTGAATCAAGATCTGGTTCGATATGTGGAGGA
TCTCACTTAACTTGGTTTAAATCAGATAGTTCAACCGGACCAAAGAATTCTATTGTTGTCAAATATTAGATGATGGGCCT
ATTATACATGGAATGTGGGTCATTAAATGGGCCTAAATATTTTTGGAACCAGCTCCGATCTTCAACTTTTTTTTGTCTCG
TCTCCATAAAATCCCCAATTCACAACCCTAATTGATCGGAGATTGTCCAAACTCTCTGACATTTTTGCCGAATTCGAAGC
ATTCCTTCTATCTTCTCCGTCTTCTTCGCAGAATCGCGTTATGCATCTCAATTTTTAGATTGTAACTTAGGGTTACTGAT
TGTTGTAATGCTCTGAATTCCCCTCTAACGAGGATTTGTTGTCACTGCAATCGATTTTTGCCGATTAGGTTTAATTTAGG
GCATTATTTGCGTACCTCTTGTATTGTATAGTTCTTTGGA
>AT2G36490.1 | chr2:15314273-15317272 REVERSE LENGTH=3000
TTTATATGGATAATATCATGTCGATACAAAATGTATTATAATATCATAACATTATAACGTGTGCATGTAAAATAGGATTA
TAATAAGATAAGAATTAAGTGCTTTGCTAAAATTCAATGTAATTTATACTTTTCATGCATGGTGAATGAGTAAAAGAGTT
GAATGAATCTGATACATGAGACGTGGATGGTAAGCGAGAGCTATGTCATTCACACGTCTCACACAGTGCGTGAAACGGGA
ATCTCCTGCCACCGCTTGAGAGGATTGACCTTATGGGATAAAAAAATCTTTCGACGCTTAAATCAGAAAATAATCACAAA
CATGTTATGAGAAAACAAATCAGCGAAGTCGTGGGTCTTGTATCCGCTGGTACTATTGCTCTGATTCTCTGTTTCCGGTC
TTCAGCAAGATCCGATCATTATCTCCAGTCATACAAAGATTTTTTTGATTATTTATTTTTGTATATGTTGGATCTTTGTA
ATGTCCAAGACCTTACCCAAATTTTTGGGAAGGCCAATATTATAAAATTATGAATAAAACAAAGAACTAAGAACTATGGG
AATGATATTTTTTTTTTTTTAATATATAAACTACGTGAATGATACCATATCATAAGACAAAAAATAGAAGTATGGATTGA
GATACAAGCGTGGCGTCTTTGTTTTCAAGTGACCTATCTCCTTGATTATATTAAATAAAAACTAGTAAACAGGTTACATG
ATAGATTCGTAGATTAGTAGTATTTCAAGTTATAATTAAGATCAGGATATTTATAGTTACAGAGTATGATCGAGTAACAA
GCGACGATTTATATGAGGTTTTTAGGCATGCCGGCTTTAGACTATAGTCGATGAAGCAAGGACTTTAAGGTCGACGCCAA
AATATTTTTTATATTTTGAACTTTTGAGAACCCTAGTTAGGCCTAAGCTTCACTTTGCTTGGCACACAGCCGGTTATATT
GGTGGATCAATGTATGGATATTTTGTATGTTTGGAGTGATGGCTTTATCGAACTCTCTGAACACAACTCTGCTAACCATA
CATCCACACGTCGTGTGATAATTAGATCTTATATAATAGTCCAAAAATGACTTCCAACTCATATATTTATATAAATAGTC
TTCTTTTGTGGTTATATGTTTGGTTATTTCTATTTATAGTTTAATTCAATACCAATATTACAACTAAATCAGTTTAATTT
TTCTTTGATTTGGTCTTTGAATTCACTTTCATGGTCAGTTTCATTGTTTAAGATAAACTTGAATGGATTAAACCGAATTA
GGCATTCACTTTTGATCAGTCTCTTCTGCCATAATCTTCATAAGACAAACCCAAATTTGTAAAAACTTTTTTGAAAAAGA
AACCGTAAGTAAAAGTAAAAGCGTTTAGGATCCAAGTATGGATTAGCTTCGTAATTTGAATTAGGTTTAGCTATACGAAT
TCGTTTACTTTTGTACCATATTTAGTTGTATTGTTTTCAATAATAGTTTTAAACATTCGAATAATCCGTTCCCAACTTTT
TATCCACTATTATTCGTCTCAGTTTCTAGGATAGATATGTCCACACAAAAAAGCTCTTGATTTTTTTTTTTTTTTTTACA
AATTCCAAATTTCTTTGCTCATAACCCAATCATTAGGTTATGACCACCATTGACTCACTCATAAGTCATAAGTCATAGGC
TCATAACCAATCCAACAAGTTGTTAAGATTGACAACAACGATTCACTAAGATTCCAACCAAGTCCATGAAATAAATGATT
TACAATACTCATTTCTCATGTACGTCTCTTTGAAGGTTTCTTGCATGACAGGAAATCAAAGGTTAGCACACTAATTACTC
TTTTTTTCACACACATTCACAGTTTCACACATATGGTGCAGTATTTTGACTCCTATCGTACTAGACTAAAACATTTGGAA
TGATCAAAAACGAAAGACTCGTTGGGCAACTAGCCTAATAATCACTCTACTACACTAGCTCCCATATCAGTGGAAAATAA
TAATTCTAAAACGAATCATTTAACTTCTGCATATGTAAACGAAAACGTGTAAATTTATGAGATTACGTAAAAATTAGCAA
AATAATATATTATTGATCAAAATTATAAACGTGGATTACATAACATGTTATTTGTTTAAATCATAATTTGATGATAAATT
TATAAATAAAGTTCTAATTATTTTATATCTAAAGCAAAATTAAGATTATTTTATAATTTCTATTAATTATAAAATTAGTT
AGTTCATATAATTTTAAATAGTTACGTAAACGAGAAAAAATACGAAATTTTAAAGAGAAAAAGATAACAGAAAAGACGAT
GATGACGATGACGATAACAACGACAATATTATTAACTTTTTAAATCATCTTTCCCATAGTCTAGGAGATTTTGTAGAAAA
GAATCATTATTTTTAAAATAAAATTCCGTAAAACTTTTCCCGCCAACCAAACGAACTTTCGCCCTACATAAACAAACGGT
TATGAAAAATAGTGAAACACACAACAACACATGTTATATCCTCTTCTTTATACGTTAGGCCAAAAAAGCTTTTTCTATAT
TACTCTTTAACTTCATCGATTCCAAGAGAAGAAACGAAGCATCAGTGATCTTATCCTCTCATAGCTACCACCGAACTAAC
TCTCTCCATCACCACCATAACCATTGATTCTACTGGTAATGAATTTTGTTTTTTTCTTACTTTTTTTTACATTTTGTTGT
GAATCTAAAAAGTCTCTCTTTCACCTAACGAACGGATTAATCGTTCATGTCGCCACTCACCCAAAATCAATGACTTCCGG
AGATCTCTCTTTCTCTAAAACCCCAGAAAAAAGTGGATCTGATCATTTTATAAAATCGTGATTTTTAAAAAAAATTGGTG
ATCTCTTTTATTGAAGAAATTATTGAACTTTTTGCAGTGGAAAAAATAGAAAGTTCCAAGCTTTTTCTCAAATGGTTCTG
ATTTAAGTAAGAGTGAAGAAAAGTAAAAATAGAGTCAGAA
>AT2G36500.1 | chr2:15315473-15318472 FORWARD LENGTH=3000
GAAACCTTCAAAGAGACGTACATGAGAAATGAGTATTGTAAATCATTTATTTCATGGACTTGGTTGGAATCTTAGTGAAT
CGTTGTTGTCAATCTTAACAACTTGTTGGATTGGTTATGAGCCTATGACTTATGACTTATGAGTGAGTCAATGGTGGTCA
TAACCTAATGATTGGGTTATGAGCAAAGAAATTTGGAATTTGTAAAAAAAAAAAAAAAAATCAAGAGCTTTTTTGTGTGG
ACATATCTATCCTAGAAACTGAGACGAATAATAGTGGATAAAAAGTTGGGAACGGATTATTCGAATGTTTAAAACTATTA
TTGAAAACAATACAACTAAATATGGTACAAAAGTAAACGAATTCGTATAGCTAAACCTAATTCAAATTACGAAGCTAATC
CATACTTGGATCCTAAACGCTTTTACTTTTACTTACGGTTTCTTTTTCAAAAAAGTTTTTACAAATTTGGGTTTGTCTTA
TGAAGATTATGGCAGAAGAGACTGATCAAAAGTGAATGCCTAATTCGGTTTAATCCATTCAAGTTTATCTTAAACAATGA
AACTGACCATGAAAGTGAATTCAAAGACCAAATCAAAGAAAAATTAAACTGATTTAGTTGTAATATTGGTATTGAATTAA
ACTATAAATAGAAATAACCAAACATATAACCACAAAAGAAGACTATTTATATAAATATATGAGTTGGAAGTCATTTTTGG
ACTATTATATAAGATCTAATTATCACACGACGTGTGGATGTATGGTTAGCAGAGTTGTGTTCAGAGAGTTCGATAAAGCC
ATCACTCCAAACATACAAAATATCCATACATTGATCCACCAATATAACCGGCTGTGTGCCAAGCAAAGTGAAGCTTAGGC
CTAACTAGGGTTCTCAAAAGTTCAAAATATAAAAAATATTTTGGCGTCGACCTTAAAGTCCTTGCTTCATCGACTATAGT
CTAAAGCCGGCATGCCTAAAAACCTCATATAAATCGTCGCTTGTTACTCGATCATACTCTGTAACTATAAATATCCTGAT
CTTAATTATAACTTGAAATACTACTAATCTACGAATCTATCATGTAACCTGTTTACTAGTTTTTATTTAATATAATCAAG
GAGATAGGTCACTTGAAAACAAAGACGCCACGCTTGTATCTCAATCCATACTTCTATTTTTTGTCTTATGATATGGTATC
ATTCACGTAGTTTATATATTAAAAAAAAAAAAATATCATTCCCATAGTTCTTAGTTCTTTGTTTTATTCATAATTTTATA
ATATTGGCCTTCCCAAAAATTTGGGTAAGGTCTTGGACATTACAAAGATCCAACATATACAAAAATAAATAATCAAAAAA
ATCTTTGTATGACTGGAGATAATGATCGGATCTTGCTGAAGACCGGAAACAGAGAATCAGAGCAATAGTACCAGCGGATA
CAAGACCCACGACTTCGCTGATTTGTTTTCTCATAACATGTTTGTGATTATTTTCTGATTTAAGCGTCGAAAGATTTTTT
TATCCCATAAGGTCAATCCTCTCAAGCGGTGGCAGGAGATTCCCGTTTCACGCACTGTGTGAGACGTGTGAATGACATAG
CTCTCGCTTACCATCCACGTCTCATGTATCAGATTCATTCAACTCTTTTACTCATTCACCATGCATGAAAAGTATAAATT
ACATTGAATTTTAGCAAAGCACTTAATTCTTATCTTATTATAATCCTATTTTACATGCACACGTTATAATGTTATGATAT
TATAATACATTTTGTATCGACATGATATTATCCATATAAACAATGGTGAAACTTAACTCAAAGAGACAAATACCATATTG
TGATTTCATGCAAACTGAGATAGTGCCAAGTGGAAGCCAAGTGCCATCTTTCGATCTTAAACATGTCACATAGAAGAAGA
CTACAATAACCCACTTAATAAGTATAAACTTTATTTATTAATGCATGACTTTTTCAACTGTTCCTTTCCCCATGCAATAT
TGATCTATCTTTTGGATCATTGTTTATAAAAGTTCACTTAGAACATTCATTCTAGAAAGTATATAAGTCGATTCTTTTGA
TGAACAAACTCCAACGAGAAAGGTTCTTTATATATACTCCTAATAATGGTGATAACGTAGAATATACATATTGTTTACGC
CAATTCGCCAAACAATTCACTCCTTAAAATGACCTCTGATAAATAAAATCGACTAATATAAACCTTATCTACTAATGACA
CCAACTAATAACACCCATTTAGGGTAATCCTCATTTATTAAACATAGCTTACTACCTAACAACAATAACAGAATTATTGT
TCTATTAATCTTCTTTTTTAATTTTGGGTTGAGTGATAGAAACCAACCACCAGACACGTTGTTAAGGAGGATGATGATAA
CGATTTTTAAAAAAATAAAACAGAAAATAGAAAAAAACTCAAAAGGAGAAAAAAAGAACAGATAGCGAAAGAAAAGTCTT
ATTTCTGGAATCAAATCCTTGTGAGTTTTCTTAAGATCAAAACATATAAATTTGTGATTTTGATTATTGGGTTTTGCTCA
TAGAAGACGAAACAGAAAGAAACATTCGTAAACAACACCAATACACCAACCCATACAATCTAAATTACATTAACATCAGA
GAAAGTTTCAAACTTTTCCAAATCTTCAACGCCATTGAAATAGCATCTCACAGGTTAGATTCTTTCATTTAGATATGAAT
CAGATTTCTGAAAATTTGTTGGATTCGTGAATTCTCATTGTCTTCATGTCCATTATCGATACCCTGAATTTGTCTGAATC
TCCAATATCTAAGATAAGTAATGTATGTCCTTATCTTACTGAATTTGCATGTTCTGTTTTTTTGTTTGATCTGTTTTGTT
GTTTGATTATCTCTTTTCTGAAGATGTAAAGAGATTATGGATCAAATGATTGTTCTTCTTGTGTTTGCTTAAGAAGTATA
TGTGGTTTTGTAGATTGATGAGTCATTAAAGACCGTCAAT
>AT2G36530.1 | chr2:15323787-15326786 REVERSE LENGTH=3000
AAAGAACATCCTAAACTCCCACACAAACACCACATTTTGATACAAAAATTAGAACTAGTGATCTGAATTTTCAAATTTTG
ACACATAGAATAAGCATAATCAAATAATTGTTAATGAAAAATGGGTCCAAAAGAGAATATATAATCAACCATGACACAGT
ATAAAAATGGTTGATCGACATTGAACACGTACAGAAGAATTAACAAATGCTGAAGCACAAGTGATTCATCTTTCTTATTA
GAATTGAAATAGGTAGACTTTTTAATGTGTTCATTACTAAGCAAAAGAAGATAATGATTGAGATACGAAGCTTAAACAAA
CTAATAATCATAAAAGATTAAGAGACAATCTTTGAAACGTTGCTGTAGAAAGACCAATCAGGATGAGAAGAATCGATCAT
GGGCCGTCCAAAAGAATGCACTTTTATGTAAGCCTGAACATCCGATGATTTTGCCAAACCTTCCAAGTAAGAACACAACT
CTCCTTCCGGATCTAACAAAATAAAAGACCAATCACAAATAAACCAAAACGCATGTCTAAAGATAAGAAGTGAACAGCAG
AAGTTTAAATTTTGCATACCAAGTAAATTATCCTTTATGTTAGAAGCATCATAGCTCATTGGGAACAGACCAGTATTGTC
CTGAATGCAAATCAAGATAGATTAGAATTAGGATTAAGAACTACAAAGTTATCGATAAACAACACTATAATAGAGATTCG
AGTGTTTTACAGGATTACGAAGAGCTTTATATGGTTCATCATCAATGAAGATGGTGTTTGAAGCAGAGAAGCCTTTAAAG
CACTTGAACACTTTAGAGAGATCCTTAAAGAACAAAGGCTTGTAACGGTTCTCTAGTGTTTTATATCCACTGTCCGTACA
CTCTCTTGGTCCTACAATAAAAGAGTATTCGAAATTATATATACATAAATAGACACACATCTCTATACAATGAGAGTCTT
ACCCAAACAAAGAGAAGCTTGTCTTGGAGATTTTCAAGCACAATGCTTAAAACAATGTCAACATTTTTCCTATCAATCAA
ACACATGAAGAGTCAGATAAAAAGTACTATTTAAGCTTAAGAAATCAACAATATTAACCTGTAACTATAAGAATGTTTAG
TGAAGAGACTAACTCGCAAGCAGAGGACCAAATACCAACTTCAAATCTCTCAAGACAAAACTTCATAAACTCTTCAGCAA
ACGGTCTCTTATACACTAAACAACAAAACAAACACAAATAAACTATAAATACAAAAAAGGTAGCAAAGTTAATAAAAGAA
TAATGAAACGTTACCAAGATTTGGCCCACAAGAAGCATCAGGAGAGCGGTTCTTGGGTTTCTTACGCAACTCTTTTTTGT
GGACTCTGTGAAGAAGAAGACCACTTAGACTCAAGACCAAGAGTTTCTTTTTCTCCGTCTTAGGTTCTAGACTAAGTTTA
TCAAGAATCGAACTCAGTTCTGTCTGATCTGAAACTGTATCACCTCTTGAGTACTCATCGTCGCTGTCGTCCGCAGCAAG
CAAGCTCTTCTTGATCTTTTCTTCAGCCATTGTATTGAATGAGATTGATCAAACTCATATGGTGCATATATATATATACT
AGGTGAGTCATTTAAGGTGGTGACTAATGGCGATTTGGCTTCACGAGATCAAAACCATTTATTTGGCGTTTTTCTTCAAG
CGGCTCTTTGGATACTCACAAATCTTTTTTGTACTTATCCTTAATTTCTCTCTTTTTTTTTTTTTTTTTTTTTTTTCCTG
TATCCAACTTGGTAGTGTGAATCGACTTACAGCGACCAATCAGAAAATTCCACCTGTCAGCAGTTGTTATACATGGACAA
AAGTCGATACATCAATTAATCGACGCTGATTTGTCGAGTTATATTTCCCGTTTACCATTTTGTTTTCTTGTTATGATTTG
GGGAATCTCTCACGAATTCTATCAAAAGAAATAGCACTAAAGGCTCGGAGGAAGCCTGATGAAACATGGAAGATTGTGCT
CTATTTTCTTCTGACAATTTTTACATAAGTAAAACGCATTTGTTTACTATTTTTTTCATATAAAACATGAAAAACTTATA
TTTGAATTAATCGAAATTAAAATTATTAACAGAAATATCTAAGTTTATATGAACCTTTTAACAAAAAAAAAAGTTTATAA
GAACATAAAAATCATAATAGTTTAGCAACATTTAAATTATTTTCAAAAATTAGTAACTTAGATTAAAATAAATATTAGAT
CACCTCATAATCTTGAGTTTGAAACTCCAAAGTCCAAAGAGCATCCAAAAATCCGACGCAAACACCACATTTTGATAAGA
ATTATAGAACTAGTGATTTGCATTTTAAATGTTGATACATATAGAATAAGCATAATCAAACAATGATTACTGAAAAATAT
GGTCCATTAATATCGTATAAAAATGGTTGATGGACATTGAAACCCTAGTGGAGAATTTGTCACATAAGTAAGGCCCAAAG
TTTTTGACCCACAAACATATCCATTAAGTTATAGTTTAGCGAAACCCCTTTAACAAAAAAGAAAATTTTCAACTAGTGAA
TTGTTTCTAGAGAGTTCTGTACAACCATCCAAATTTCAAACATGGTATAAAAGATGTTATTGACAAAATAAAAATGGAAA
CAGTGAAACGTATAGTCGGAAAATGGAATAAAATCTAGATGCCATATATTATTCTTACTTGTTCTAAAGTCTTTAATAAA
AATAGTCGGTATTACTTGGACAAGGAGCAAAACAATATGGAAAAAACTCTTCTATTCTGCAAAAGGCGTGCAGCGCATCG
TTTTGGCTTCTTGCATCAGAGCTGACTGTTCTCATCCAACGGCTGTTATTAAAACAATCCAACGGTTTTGGCTAAATCCG
TGACGTCTTTATATATCGAACCAGACCACCAACCCATTTCCTCAGCTACTACTGTTGAAGCGATTCTCACTAAAACCCTC
GAACACATCGCCTTTATCTCTTTCTCTAGATCTACTCGCT
>AT2G36530.2 | chr2:15323545-15326544 REVERSE LENGTH=3000
ATTGAAATAGGTAGACTTTTTAATGTGTTCATTACTAAGCAAAAGAAGATAATGATTGAGATACGAAGCTTAAACAAACT
AATAATCATAAAAGATTAAGAGACAATCTTTGAAACGTTGCTGTAGAAAGACCAATCAGGATGAGAAGAATCGATCATGG
GCCGTCCAAAAGAATGCACTTTTATGTAAGCCTGAACATCCGATGATTTTGCCAAACCTTCCAAGTAAGAACACAACTCT
CCTTCCGGATCTAACAAAATAAAAGACCAATCACAAATAAACCAAAACGCATGTCTAAAGATAAGAAGTGAACAGCAGAA
GTTTAAATTTTGCATACCAAGTAAATTATCCTTTATGTTAGAAGCATCATAGCTCATTGGGAACAGACCAGTATTGTCCT
GAATGCAAATCAAGATAGATTAGAATTAGGATTAAGAACTACAAAGTTATCGATAAACAACACTATAATAGAGATTCGAG
TGTTTTACAGGATTACGAAGAGCTTTATATGGTTCATCATCAATGAAGATGGTGTTTGAAGCAGAGAAGCCTTTAAAGCA
CTTGAACACTTTAGAGAGATCCTTAAAGAACAAAGGCTTGTAACGGTTCTCTAGTGTTTTATATCCACTGTCCGTACACT
CTCTTGGTCCTACAATAAAAGAGTATTCGAAATTATATATACATAAATAGACACACATCTCTATACAATGAGAGTCTTAC
CCAAACAAAGAGAAGCTTGTCTTGGAGATTTTCAAGCACAATGCTTAAAACAATGTCAACATTTTTCCTATCAATCAAAC
ACATGAAGAGTCAGATAAAAAGTACTATTTAAGCTTAAGAAATCAACAATATTAACCTGTAACTATAAGAATGTTTAGTG
AAGAGACTAACTCGCAAGCAGAGGACCAAATACCAACTTCAAATCTCTCAAGACAAAACTTCATAAACTCTTCAGCAAAC
GGTCTCTTATACACTAAACAACAAAACAAACACAAATAAACTATAAATACAAAAAAGGTAGCAAAGTTAATAAAAGAATA
ATGAAACGTTACCAAGATTTGGCCCACAAGAAGCATCAGGAGAGCGGTTCTTGGGTTTCTTACGCAACTCTTTTTTGTGG
ACTCTGTGAAGAAGAAGACCACTTAGACTCAAGACCAAGAGTTTCTTTTTCTCCGTCTTAGGTTCTAGACTAAGTTTATC
AAGAATCGAACTCAGTTCTGTCTGATCTGAAACTGTATCACCTCTTGAGTACTCATCGTCGCTGTCGTCCGCAGCAAGCA
AGCTCTTCTTGATCTTTTCTTCAGCCATTGTATTGAATGAGATTGATCAAACTCATATGGTGCATATATATATATACTAG
GTGAGTCATTTAAGGTGGTGACTAATGGCGATTTGGCTTCACGAGATCAAAACCATTTATTTGGCGTTTTTCTTCAAGCG
GCTCTTTGGATACTCACAAATCTTTTTTGTACTTATCCTTAATTTCTCTCTTTTTTTTTTTTTTTTTTTTTTTTCCTGTA
TCCAACTTGGTAGTGTGAATCGACTTACAGCGACCAATCAGAAAATTCCACCTGTCAGCAGTTGTTATACATGGACAAAA
GTCGATACATCAATTAATCGACGCTGATTTGTCGAGTTATATTTCCCGTTTACCATTTTGTTTTCTTGTTATGATTTGGG
GAATCTCTCACGAATTCTATCAAAAGAAATAGCACTAAAGGCTCGGAGGAAGCCTGATGAAACATGGAAGATTGTGCTCT
ATTTTCTTCTGACAATTTTTACATAAGTAAAACGCATTTGTTTACTATTTTTTTCATATAAAACATGAAAAACTTATATT
TGAATTAATCGAAATTAAAATTATTAACAGAAATATCTAAGTTTATATGAACCTTTTAACAAAAAAAAAAGTTTATAAGA
ACATAAAAATCATAATAGTTTAGCAACATTTAAATTATTTTCAAAAATTAGTAACTTAGATTAAAATAAATATTAGATCA
CCTCATAATCTTGAGTTTGAAACTCCAAAGTCCAAAGAGCATCCAAAAATCCGACGCAAACACCACATTTTGATAAGAAT
TATAGAACTAGTGATTTGCATTTTAAATGTTGATACATATAGAATAAGCATAATCAAACAATGATTACTGAAAAATATGG
TCCATTAATATCGTATAAAAATGGTTGATGGACATTGAAACCCTAGTGGAGAATTTGTCACATAAGTAAGGCCCAAAGTT
TTTGACCCACAAACATATCCATTAAGTTATAGTTTAGCGAAACCCCTTTAACAAAAAAGAAAATTTTCAACTAGTGAATT
GTTTCTAGAGAGTTCTGTACAACCATCCAAATTTCAAACATGGTATAAAAGATGTTATTGACAAAATAAAAATGGAAACA
GTGAAACGTATAGTCGGAAAATGGAATAAAATCTAGATGCCATATATTATTCTTACTTGTTCTAAAGTCTTTAATAAAAA
TAGTCGGTATTACTTGGACAAGGAGCAAAACAATATGGAAAAAACTCTTCTATTCTGCAAAAGGCGTGCAGCGCATCGTT
TTGGCTTCTTGCATCAGAGCTGACTGTTCTCATCCAACGGCTGTTATTAAAACAATCCAACGGTTTTGGCTAAATCCGTG
ACGTCTTTATATATCGAACCAGACCACCAACCCATTTCCTCAGCTACTACTGTTGAAGCGATTCTCACTAAAACCCTCGA
ACACATCGCCTTTATCTCTTTCTCTAGATCTACTCGCTATGGCTACTATCACCGTTGTTAAGGCTAGACAGATCTTCGAC
AGTCGTGGTAATCCCACCGTTGAGGTTAGTTTCTCCGATCACTTTTGTATTTCCCAGTCACTTTCCGGCTTTGTACAGTA
TTCGTGACGGATCTGTTTGTTTGATGACTATCCGATGCTAAAACCACTATTCAATCGTTTTTTTGTAAACCTGAATTGAT
CTAGTAGTCGTACGTGAATGAGATTTGGTTTTTGTGAACG
>AT2G36540.1 | chr2:15322237-15325236 FORWARD LENGTH=3000
GTGGCATCCTGGCCGTACTTCTTCTTAATCACAGACTGGAAAAACATATGAGAACAAGATGGTTAAGCCATAAACATGTA
ATACATGTTAGTTCACAGGAACCATCTGCGAAAAAGTAATACATGTATATGGAATATTCATTGAAGAGCATCTCAAAGAC
CAAAAAATATTGGAGATTTACCTTCAAGTGGTGGTAAACTTCCACACCCATCTTCATGGCTTCCTTGAAAGAAGCAGCTC
CAACAGGGAGGATCATAAACTCCTGCATAGCAAGCTTGTTTCCGGCATGGGATCCACCATTGATGACGTTGAAGGCAGGA
ACTGGTAGCACAATCTTGGGGTTACCAGCAAGGTTGGCAATGTGCTGCACCCAAATACCACACAAAGGGAAAAGCTTAGA
ACATTTATCACCGAAAAAACCAAGTAGCCAAAGCAGTAACAATCTTATCTTCCATGGACAGAGGGAACCAACTTAATAGT
GCCAGATCGTTCTACCTTGTATAGAGGAATGCCGCTGACAACAGCCCCAGCTTTGCAGACAGCAAGAGACACAGCAAGAA
TCGCATTGGCTCCAAGCTAAACACAGATAGAAGGCGCAAGATGGTCAGACTTGCCTTCTATTCTTAAGTGAATACACAAA
AAATGAATTTTCCCTTTTAAGTACCTTTTGCTTGCACCACCCCCACTCGTTTTGGGTTCCGTCAAGTTCATGGACCATGA
AGTTGTCAATAGCAGTCTGCTGAGTTGGGTCCTGCAAGAAATAATAAAAGCAACAAAAATAAAATGAGTGAGCCTAGCGC
ATAGAATTAGACACAAATTTGATGTTCTGAGAGTAGCTTAAAGTGAGTCACTCACCTTTCCAATAAGTGCTGGCCCGATG
ATGTTGTTCACATTGCCAACAGCCTAGTGATATAAACAAATAACGAATCAGTCAACATGATCAATTGAAATAACTCTACT
AACACTAAAAAAACACACAGAACAGATCGCAGTCTCTCACCTTAGATACACCCTTTCCAAGGTAGTCAGATCCTCCATCC
CTCAGCTCAAGAGCCTCATAGATACCAGTGGAAGCTCCACTTGGAACAGCTGCTGTAACCTTAATACCATTTGACGTGTG
GATATCAACCTAAACCAACATCATCAGAGAAATCATTAGCTTTCTTTTCAAATTCGTCATTAGCAAACAATCGAAATCGT
AAAAACCAGATGGAAATAAATAGATCCGTCGCAAAAATCATATAAACAAAATCAACTCCATCATCGACAACTCACGATCC
AAATCGCCGAGATCAAATCACCGATCATCGTTCACAAAAACCAAATCTCATTCACGTACGACTACTAGATCAATTCAGGT
TTACAAAAAAACGATTGAATAGTGGTTTTAGCATCGGATAGTCATCAAACAAACAGATCCGTCACGAATACTGTACAAAG
CCGGAAAGTGACTGGGAAATACAAAAGTGATCGGAGAAACTAACCTCAACGGTGGGATTACCACGACTGTCGAAGATCTG
TCTAGCCTTAACAACGGTGATAGTAGCCATAGCGAGTAGATCTAGAGAAAGAGATAAAGGCGATGTGTTCGAGGGTTTTA
GTGAGAATCGCTTCAACAGTAGTAGCTGAGGAAATGGGTTGGTGGTCTGGTTCGATATATAAAGACGTCACGGATTTAGC
CAAAACCGTTGGATTGTTTTAATAACAGCCGTTGGATGAGAACAGTCAGCTCTGATGCAAGAAGCCAAAACGATGCGCTG
CACGCCTTTTGCAGAATAGAAGAGTTTTTTCCATATTGTTTTGCTCCTTGTCCAAGTAATACCGACTATTTTTATTAAAG
ACTTTAGAACAAGTAAGAATAATATATGGCATCTAGATTTTATTCCATTTTCCGACTATACGTTTCACTGTTTCCATTTT
TATTTTGTCAATAACATCTTTTATACCATGTTTGAAATTTGGATGGTTGTACAGAACTCTCTAGAAACAATTCACTAGTT
GAAAATTTTCTTTTTTGTTAAAGGGGTTTCGCTAAACTATAACTTAATGGATATGTTTGTGGGTCAAAAACTTTGGGCCT
TACTTATGTGACAAATTCTCCACTAGGGTTTCAATGTCCATCAACCATTTTTATACGATATTAATGGACCATATTTTTCA
GTAATCATTGTTTGATTATGCTTATTCTATATGTATCAACATTTAAAATGCAAATCACTAGTTCTATAATTCTTATCAAA
ATGTGGTGTTTGCGTCGGATTTTTGGATGCTCTTTGGACTTTGGAGTTTCAAACTCAAGATTATGAGGTGATCTAATATT
TATTTTAATCTAAGTTACTAATTTTTGAAAATAATTTAAATGTTGCTAAACTATTATGATTTTTATGTTCTTATAAACTT
TTTTTTTTGTTAAAAGGTTCATATAAACTTAGATATTTCTGTTAATAATTTTAATTTCGATTAATTCAAATATAAGTTTT
TCATGTTTTATATGAAAAAAATAGTAAACAAATGCGTTTTACTTATGTAAAAATTGTCAGAAGAAAATAGAGCACAATCT
TCCATGTTTCATCAGGCTTCCTCCGAGCCTTTAGTGCTATTTCTTTTGATAGAATTCGTGAGAGATTCCCCAAATCATAA
CAAGAAAACAAAATGGTAAACGGGAAATATAACTCGACAAATCAGCGTCGATTAATTGATGTATCGACTTTTGTCCATGT
ATAACAACTGCTGACAGGTGGAATTTTCTGATTGGTCGCTGTAAGTCGATTCACACTACCAAGTTGGATACAGGAAAAAA
AAAAAAAAAAAAAAAAAAGAGAGAAATTAAGGATAAGTACAAAAAAGATTTGTGAGTATCCAAAGAGCCGCTTGAAGAAA
AACGCCAAATAAATGGTTTTGATCTCGTGAAGCCAAATCGCCATTAGTCACCACCTTAAATGACTCACCTAGTATATATA
TATATGCACCATATGAGTTTGATCAATCTCATTCAATACA
>AT2G36550.1 | chr2:15324773-15327772 FORWARD LENGTH=3000
TCAGAAGAAAATAGAGCACAATCTTCCATGTTTCATCAGGCTTCCTCCGAGCCTTTAGTGCTATTTCTTTTGATAGAATT
CGTGAGAGATTCCCCAAATCATAACAAGAAAACAAAATGGTAAACGGGAAATATAACTCGACAAATCAGCGTCGATTAAT
TGATGTATCGACTTTTGTCCATGTATAACAACTGCTGACAGGTGGAATTTTCTGATTGGTCGCTGTAAGTCGATTCACAC
TACCAAGTTGGATACAGGAAAAAAAAAAAAAAAAAAAAAAAAGAGAGAAATTAAGGATAAGTACAAAAAAGATTTGTGAG
TATCCAAAGAGCCGCTTGAAGAAAAACGCCAAATAAATGGTTTTGATCTCGTGAAGCCAAATCGCCATTAGTCACCACCT
TAAATGACTCACCTAGTATATATATATATGCACCATATGAGTTTGATCAATCTCATTCAATACAATGGCTGAAGAAAAGA
TCAAGAAGAGCTTGCTTGCTGCGGACGACAGCGACGATGAGTACTCAAGAGGTGATACAGTTTCAGATCAGACAGAACTG
AGTTCGATTCTTGATAAACTTAGTCTAGAACCTAAGACGGAGAAAAAGAAACTCTTGGTCTTGAGTCTAAGTGGTCTTCT
TCTTCACAGAGTCCACAAAAAAGAGTTGCGTAAGAAACCCAAGAACCGCTCTCCTGATGCTTCTTGTGGGCCAAATCTTG
GTAACGTTTCATTATTCTTTTATTAACTTTGCTACCTTTTTTGTATTTATAGTTTATTTGTGTTTGTTTTGTTGTTTAGT
GTATAAGAGACCGTTTGCTGAAGAGTTTATGAAGTTTTGTCTTGAGAGATTTGAAGTTGGTATTTGGTCCTCTGCTTGCG
AGTTAGTCTCTTCACTAAACATTCTTATAGTTACAGGTTAATATTGTTGATTTCTTAAGCTTAAATAGTACTTTTTATCT
GACTCTTCATGTGTTTGATTGATAGGAAAAATGTTGACATTGTTTTAAGCATTGTGCTTGAAAATCTCCAAGACAAGCTT
CTCTTTGTTTGGGTAAGACTCTCATTGTATAGAGATGTGTGTCTATTTATGTATATATAATTTCGAATACTCTTTTATTG
TAGGACCAAGAGAGTGTACGGACAGTGGATATAAAACACTAGAGAACCGTTACAAGCCTTTGTTCTTTAAGGATCTCTCT
AAAGTGTTCAAGTGCTTTAAAGGCTTCTCTGCTTCAAACACCATCTTCATTGATGATGAACCATATAAAGCTCTTCGTAA
TCCTGTAAAACACTCGAATCTCTATTATAGTGTTGTTTATCGATAACTTTGTAGTTCTTAATCCTAATTCTAATCTATCT
TGATTTGCATTCAGGACAATACTGGTCTGTTCCCAATGAGCTATGATGCTTCTAACATAAAGGATAATTTACTTGGTATG
CAAAATTTAAACTTCTGCTGTTCACTTCTTATCTTTAGACATGCGTTTTGGTTTATTTGTGATTGGTCTTTTATTTTGTT
AGATCCGGAAGGAGAGTTGTGTTCTTACTTGGAAGGTTTGGCAAAATCATCGGATGTTCAGGCTTACATAAAAGTGCATT
CTTTTGGACGGCCCATGATCGATTCTTCTCATCCTGATTGGTCTTTCTACAGCAACGTTTCAAAGATTGTCTCTTAATCT
TTTATGATTATTAGTTTGTTTAAGCTTCGTATCTCAATCATTATCTTCTTTTGCTTAGTAATGAACACATTAAAAAGTCT
ACCTATTTCAATTCTAATAAGAAAGATGAATCACTTGTGCTTCAGCATTTGTTAATTCTTCTGTACGTGTTCAATGTCGA
TCAACCATTTTTATACTGTGTCATGGTTGATTATATATTCTCTTTTGGACCCATTTTTCATTAACAATTATTTGATTATG
CTTATTCTATGTGTCAAAATTTGAAAATTCAGATCACTAGTTCTAATTTTTGTATCAAAATGTGGTGTTTGTGTGGGAGT
TTAGGATGTTCTTTGGAATTTCAAACTCAAGATGATGAAGCTAGGTGATCCAATATATATTTAATCTAACTGGTAATTTG
TTAAAATTTGTAAAATAATTTGAATAACGCTAAACTGTATATGGGTTTCCATGTTTTTATATGAAAAAATAGCAAACAAA
TTCTTCTACTATTTTTTTCGTCAACAAATTCGTTTACTTATTTGACATTTTTTTCAGAAAAATATATAATACAATTTTCC
ATTCAGCTTCTTCTGAGCCAAGTGAGATTTCATTTAATAGGATTTCTTTTGATTTTAAAACAATAAAAACAACTGGTAAA
CGAGAAATAGAAGTTGATTCAGTTTAAATTTATAGGATTTTAGTCTTTCAACATTTCTATTGTTGGATTCATCAAAAACT
TTAAATGAGATTCATTATTCATATGAGGAAAAAATCAACTTTCAAAGCGATGGAAAAGATGTACAGTATCTACATTTTCC
CATGTATGACAGGTGGAATTATCTGATTGGTCCCTTTTAAGTCAATTACTAATGGTCTTTGTCTCTGACTCTCTTCGAAT
CAACAGAAAAAGTGAAAAAAGATAGTCATTAGAAAAACAATTAAAGATAAGTACAAAAAAAGATTTTGTGAGTATCCAAA
GAGCCGCATGAAGAAAAACGTAAATTAAATGGCTTTTGATCTCGTGAAGCTAAATCGCCATTCGTCACCACCTTAATGAC
TAAATCCTCTACTATATATGCACCATATGAGTCCTTACTGTCTTAAGCATAACAATGGCAGAAGAAAAGAATAAGAAGAG
CATCATTGCTCCCGCGCCCGACTTATACGACAAGGATGAATATGATGATGATTACTCATGTGACACAGATCCAGAAGAGA
CAGAACTGAGTTGGATTCTTGATAAACTTAGTTTAGTACCGAAGAAGGAGGACAAGAAACTCTTGGTCTTAAGTCTGAAT
GGTCTACTTCTACACCGATTGCATATAAAAAATAAGCGTA
>AT2G36560.1 | chr2:15332448-15335447 REVERSE LENGTH=3000
AATGCAGTGTCATAGTCAAGAAAAAAAGAGACAAAACAAAAACTGAACAAAGTAAAAACAAAAGTTACGTACATAGCACT
GATTAGGAACAGAACTCATGAAGAATAATGTACGTTCTATGTTAAAATTGCATATATAACATAAGGATTGAACTGAGTAA
TGACATAAGGTTATCGAGTAATATCAACTGAAATTTCCATTAATCAGTTAATAATATACTTTGATAGATGTAAAAAAGGA
GATAATGGTAAATCATATTTCTGAACATAACCCTACGCACAAAAAGTAGGAATGGTGGTGGTTGTGTGAATGATTGCTGT
TTTCCACTCCATAGTGTGGGTGAACATAACCCTACGCCCAAAAAGTTTACCCAATGTTTGAAAAAGGTATCCACAGTATA
TCATTGCTTTAACTTGTGTCTTTTTGTTACAAGATTAGTTAAAGTTACTTGTGCAAATTGCTTTTCTGTTTAGATATTGA
GTAAATCAAAATTTATAACAGGTTAGCTTTCCTTTTGGTTTTTACACTAAGAATGAATCAAAGCAAATCCAAATAAGATA
GATTTTTCGATCTCGTATTCCCGAAATCTCCAAACAACATAATTAGTTCTTTTGAACCCCAAAAGAAGGGTAGTTATTAC
GTTAACTATTGGACTCGTATTTGTCATTTCCACTAATATACACATTTGATAAACCAACATTCTCGGGTAATGAAAATATG
TTTAAGCTCTTCAAGTAAGAAGTATTTTATTTCTGCTATTAATATATCAAATAATTCAAATTAACACTAGTGTGCCGACA
AAAAAATAACAAATAACATGGTGGATCCATGATTGGTACGACGCGACAGTTGATGATTTGCTTGAAAAACAAAGTCAGCT
TTCTTGTAGCTAATCTCACTCTTATTTTTTACCAACCCGACATTTTCGAGACCCCTTTAACCAATTTAAAATGTAAATTA
TAAAAGGAGGAAAGAAATGCGCAATTGGCGTTGTGATTCCCATCCCCTTTTTCCATTCAAATGCTAATCAGAAAATTTAC
CAAAGTTTTTTTATCTTTTGAATAAAATTTACTAAAGTTTTTACACCTTCATACTACCAAAGTTTAAACAAAAAATTTAC
AGTTTTAGGTTGTTTTTGTATTCTACTTAAAACAACTATCTTAAGAATGTTTGATTTACTAAGTAATATACATACAAGTA
ACAACTACGACTATAACCATTACAAATTTTTGACTAGAGTGTCAGCTTTGTATACTTGTTGAATATTTTGTTAAACATTG
GAGAAGGAACGACTCATGTAGTGATGTTGTATTCTGCTACGATGTGGCCATGCATTTGCATTTCACGTAGATTACGTTTG
ATCTAATTCTCTGCTACGAAGAACTTGAATCAACCTGAAACTTTAAACAGGGAGATAACAACATATTGAATTGATAATGT
TCGTTGCTTCTCTTTGAAAGAAAGAAAAAAAAAAAAAAAAAACACAGTTCCCTTTGGGTCGCTCTTTTAGTCTTTCCGAA
TGTGTCGGCTTGATGTGTGTGTGCGCGCTTGGTTTTATTATGTTGGCCCAAGCATTGACGGTAAACGTTATGCTATACAG
TTGGGCCTTAGGCCTTGGGCTTAAAGTGGTCGAAATTATAATGTTATCAACACAAAAAAAAAGAATCTGAGTTTGGAAAA
AGATGCCATTTACGTTACAACACATCATCGGTTTGACTGAAGAAAAATACAAAAATAAAAAAAAATTACCGGACTTGATG
ATTTGCAATTGTTGTAGATTTTGTTTTAGCAAATACTACTTTTTTTTCCGTTGATGTTTTCCAAATATACATAATTTTCT
TTCTTTCTGAACATCAAAAACAAATTCCGTGAACTTATTTTAAATTGGTCAAAATCTATATTTCTTTCCATTTGTACTTT
AATTATATAATATCTAGAAGTGGAAAAAACTATAAAGGTTTGACTCGTGTTCTTTGCTTCCCGCTGGCGTTTTCCATTTA
AGAAATTTGTTTTTTAGTGGTATAACTGGCCAAGCCAATTCAAATTCCCAACTTTTACTTTTAAAATATATAATTATCGT
ATACTAAAACAAATCTGTCTTAGCATTGTATGTTAGTCAAAATAAAATACTTTCTATGTAACACTTAATTACTGTTTCCA
TTAAAAACAAAAAAATAACATTTTTAAAAGACAGCTACATTGAAATGATTTAATTCGGCCAAATTCAAATCATGACTTTT
TTGTTCTTTTTTGCATTTTAATCTAAATTATTTGATATTTGAAACTTAATATCCATTGAATATAAATTATATTAATATAA
GGTCTAATTGTTTATATTATTATATAATATAATATTCATTTGTATATAAGTAAGTTTGTTCATTTTAGAAGTCTGTTACA
AATCACTAAAAAAATATGAAAATGTTGAAATTACTAGTCTTTCCAACACATCTAAAATAGAATTATAAGTTTTAAACGTT
ATAAAAACCATTTACAACGGTCACTAGCTAGCATTACAAAATAACGGTATTTAAACCGTTAACAATGGTTAATAACTAGA
ATCATAAAGTTTTAAGCGAAAATCTAAACTAAGTTCTTTTTAATATGAAATTAATTATATATAAAAAAAGTTTTCTTTCT
TATTATCCATATCTATAGATAACATCTACAGAAAAGAAAAACTAAATTTTACATAGATAGACAAAATATCGATTTTGTTT
ACCTTCTTATATTATCTCTGTATGTACAGACAACATATACATACACAGTGAAACTTCAAAATTTAATTTATATATTTTCT
ATTAATTGGGACAGCCACATATTAATTAGGAAACGGTAAAAAGAAAAGAAAAGTTTTCCAAACAATCCTTAATTCCCCTA
ATTATTCCGTGACCAGTAAAAAGACTTCATAAAATCACAAACTCTACCTCTACTTCTCTCGTATTGCCTCTCATTTCCAG
TCTCTATCTGGATCAAAACGAGAGCATCATTTCCTTGTCA
>AT2G36570.1 | chr2:15332583-15335582 FORWARD LENGTH=3000
TTGTTTGGAAAACTTTTCTTTTCTTTTTACCGTTTCCTAATTAATATGTGGCTGTCCCAATTAATAGAAAATATATAAAT
TAAATTTTGAAGTTTCACTGTGTATGTATATGTTGTCTGTACATACAGAGATAATATAAGAAGGTAAACAAAATCGATAT
TTTGTCTATCTATGTAAAATTTAGTTTTTCTTTTCTGTAGATGTTATCTATAGATATGGATAATAAGAAAGAAAACTTTT
TTTATATATAATTAATTTCATATTAAAAAGAACTTAGTTTAGATTTTCGCTTAAAACTTTATGATTCTAGTTATTAACCA
TTGTTAACGGTTTAAATACCGTTATTTTGTAATGCTAGCTAGTGACCGTTGTAAATGGTTTTTATAACGTTTAAAACTTA
TAATTCTATTTTAGATGTGTTGGAAAGACTAGTAATTTCAACATTTTCATATTTTTTTAGTGATTTGTAACAGACTTCTA
AAATGAACAAACTTACTTATATACAAATGAATATTATATTATATAATAATATAAACAATTAGACCTTATATTAATATAAT
TTATATTCAATGGATATTAAGTTTCAAATATCAAATAATTTAGATTAAAATGCAAAAAAGAACAAAAAAGTCATGATTTG
AATTTGGCCGAATTAAATCATTTCAATGTAGCTGTCTTTTAAAAATGTTATTTTTTTGTTTTTAATGGAAACAGTAATTA
AGTGTTACATAGAAAGTATTTTATTTTGACTAACATACAATGCTAAGACAGATTTGTTTTAGTATACGATAATTATATAT
TTTAAAAGTAAAAGTTGGGAATTTGAATTGGCTTGGCCAGTTATACCACTAAAAAACAAATTTCTTAAATGGAAAACGCC
AGCGGGAAGCAAAGAACACGAGTCAAACCTTTATAGTTTTTTCCACTTCTAGATATTATATAATTAAAGTACAAATGGAA
AGAAATATAGATTTTGACCAATTTAAAATAAGTTCACGGAATTTGTTTTTGATGTTCAGAAAGAAAGAAAATTATGTATA
TTTGGAAAACATCAACGGAAAAAAAAGTAGTATTTGCTAAAACAAAATCTACAACAATTGCAAATCATCAAGTCCGGTAA
TTTTTTTTTATTTTTGTATTTTTCTTCAGTCAAACCGATGATGTGTTGTAACGTAAATGGCATCTTTTTCCAAACTCAGA
TTCTTTTTTTTTGTGTTGATAACATTATAATTTCGACCACTTTAAGCCCAAGGCCTAAGGCCCAACTGTATAGCATAACG
TTTACCGTCAATGCTTGGGCCAACATAATAAAACCAAGCGCGCACACACACATCAAGCCGACACATTCGGAAAGACTAAA
AGAGCGACCCAAAGGGAACTGTGTTTTTTTTTTTTTTTTTTCTTTCTTTCAAAGAGAAGCAACGAACATTATCAATTCAA
TATGTTGTTATCTCCCTGTTTAAAGTTTCAGGTTGATTCAAGTTCTTCGTAGCAGAGAATTAGATCAAACGTAATCTACG
TGAAATGCAAATGCATGGCCACATCGTAGCAGAATACAACATCACTACATGAGTCGTTCCTTCTCCAATGTTTAACAAAA
TATTCAACAAGTATACAAAGCTGACACTCTAGTCAAAAATTTGTAATGGTTATAGTCGTAGTTGTTACTTGTATGTATAT
TACTTAGTAAATCAAACATTCTTAAGATAGTTGTTTTAAGTAGAATACAAAAACAACCTAAAACTGTAAATTTTTTGTTT
AAACTTTGGTAGTATGAAGGTGTAAAAACTTTAGTAAATTTTATTCAAAAGATAAAAAAACTTTGGTAAATTTTCTGATT
AGCATTTGAATGGAAAAAGGGGATGGGAATCACAACGCCAATTGCGCATTTCTTTCCTCCTTTTATAATTTACATTTTAA
ATTGGTTAAAGGGGTCTCGAAAATGTCGGGTTGGTAAAAAATAAGAGTGAGATTAGCTACAAGAAAGCTGACTTTGTTTT
TCAAGCAAATCATCAACTGTCGCGTCGTACCAATCATGGATCCACCATGTTATTTGTTATTTTTTTGTCGGCACACTAGT
GTTAATTTGAATTATTTGATATATTAATAGCAGAAATAAAATACTTCTTACTTGAAGAGCTTAAACATATTTTCATTACC
CGAGAATGTTGGTTTATCAAATGTGTATATTAGTGGAAATGACAAATACGAGTCCAATAGTTAACGTAATAACTACCCTT
CTTTTGGGGTTCAAAAGAACTAATTATGTTGTTTGGAGATTTCGGGAATACGAGATCGAAAAATCTATCTTATTTGGATT
TGCTTTGATTCATTCTTAGTGTAAAAACCAAAAGGAAAGCTAACCTGTTATAAATTTTGATTTACTCAATATCTAAACAG
AAAAGCAATTTGCACAAGTAACTTTAACTAATCTTGTAACAAAAAGACACAAGTTAAAGCAATGATATACTGTGGATACC
TTTTTCAAACATTGGGTAAACTTTTTGGGCGTAGGGTTATGTTCACCCACACTATGGAGTGGAAAACAGCAATCATTCAC
ACAACCACCACCATTCCTACTTTTTGTGCGTAGGGTTATGTTCAGAAATATGATTTACCATTATCTCCTTTTTTACATCT
ATCAAAGTATATTATTAACTGATTAATGGAAATTTCAGTTGATATTACTCGATAACCTTATGTCATTACTCAGTTCAATC
CTTATGTTATATATGCAATTTTAACATAGAACGTACATTATTCTTCATGAGTTCTGTTCCTAATCAGTGCTATGTACGTA
ACTTTTGTTTTTACTTTGTTCAGTTTTTGTTTTGTCTCTTTTTTTCTTGACTATGACACTGCATTCAAAAACATAAGAAA
ACAGATTAAAGAAAAGAGAAAAAAGATAAAATTGAAAGATTCGTTTTTCTCAAATTTCAATAAAAAGAAAGATACATTTC
TCTCTTCACACTTCACTCTTCTCTTTCCCGCCTCTCCGCC
>AT2G36580.1 | chr2:15336253-15339252 FORWARD LENGTH=3000
CGGTTTGTACTATCACAAACGACCCGGAATCTTCTAACACTGATCAGATTGTTCCGTCGAATCCTACTTCGATTCCGCAT
TCTCCGGTTAGCGTTAGAGAACCGGAAATTCACAGTCATAGAGGGATTAAACCGGGAATAATCGCTGCGGTTATCGGTGG
TTGCGTGGCGGTTATTGTTTTAGTATCTTTTGGTTTTGCTTTCTGTTGTGGAAGATTAGACCGTAACGGCGAAAGATCAA
AATCCGGAAGTGTAGAGACTGGTTTCGTCGGAGGAGGAGAAGGGAAGAGACGAAGCAGTTACGGAGAAGGAGGAGAGAGT
GATGCGACGTCGGCGACAGATAGGAGCAGACTTGTGTTTTTCGAGAGGAGGAAACAGTTTGAGCTTGATGATTTGTTGAA
AGCATCTGCGGAGATGCTTGGGAAAGGGAGTTTAGGGACGGTGTACAAGGCGGTGTTAGACGACGGCTCAACGACTGTGG
CGGTGAAGCGGCTTAAAGACGCGAATCCATGTCCGAGGAAAGAGTTTGAGCAGTATATGGAGATTATTGGTAGGCTTAAA
CACCAAAACGTTGTTAAGCTAAGAGCTTATTACTATGCTAAAGAAGAGAAGCTCTTGGTTTATGAGTATCTTCCTAATGG
AAGCTTGCACTCTCTTCTTCATGGTAAAACTCTCTTCTCTAAGCTTTGATTATCAAACTGAAAATGCTCTGTTTTGCTTA
GTGACAAAAGTGTTGATTTTTACTACATTATCGGCCAAAGTTATGATTTTTTTATTGGTGGTTTTAGGGAATCGAGGACC
AGGACGGATTCCATTGGATTGGACGACGAGGATTAGTCTAATGTTAGGAGCAGCGAGAGGATTAGCGAAGATTCACGACG
AGTATAGCATCTCAAAGATACCACACGGCAATATCAAATCCTCTAATGTTCTATTGGACAGAAACGGCGTCGCGCTAATA
GCTGATTTCGGTTTATCACTTTTGCTAAACCCGGTTCACGCTATCGCTCGGTTAGGAGGATACCGTGCGCCGGAACAGTC
GGAGATCAAACGTCTCTCTCAGAAAGCTGACGTGTACAGTTTTGGTGTGTTGCTTCTCGAGGTTTTAACAGGAAAAGCAC
CCTCGATATTCCCGTCTCCGTCTAGACCTAGATCAGCGGCGTCGGTGGCTGTGGAGGAAGAGGAAGAAGCGGTGGTTGAT
TTACCGAAGTGGGTTAGATCGGTGGTGAAGGAGGAATGGACGGCAGAGGTTTTTGATCCGGAGCTTTTGAGGTATAAGAA
CATAGAGGAGGAGATGGTGGCAATGCTTCATATCGGTTTAGCTTGCGTTGTGCCTCAGCCGGAGAAGAGGCCGACGATGG
CGGAAGTTGTTAAGATGGTTGAGGAGATTAGAGTTGAGCAATCTCCGGTCGGTGAGGATTTTGATGAGTCACGAAACTCA
ATGTCTCCGTCGTTGGCTACCACCGACGGCTAAGTTTGGTTTCTGTCTGTCGATGTTGTAGAATACGTATCGTTTGGACC
TTGTCGATTTTTAAGGTTCTTGCTTAGAATCCCTGATTTGCGAACTTGTCGGAGTTTTTTTAGCCATGTTTTGTGTTTTC
ACTGTTTGTGATCGTAACGGGGTTGTGTGGTTTTGTGGATTTATGAAGCCGTTTCAATAATAAAACCCCATTTGTTACTC
TTTAAAGCCCATTAGGCCCATATGTTTTAGATGAATTATTTTGCAATTGCTGCTATTTAATTATAGAACCTAAAACTCGA
ACGCCCATTGATTAGTGCTTCTAGAACGGTGGATGCTTCTGTGTCCACTGGTAATTGTCTTTTTGGTTGAAGAGTCAGCC
CTTCGGATTTGACCTTTCGTGTACCTTTTAAGCCCATTGATTATGATTGGCAGATTAAGTAAATTAACGAATGGTCAAGC
ACATGATTAGCCAAATCATGACAAATAAATGGATTCCTTTTTCATTTCTGGAAGCGGAATCTTGTCTAACAATTTTTTTA
ATTGATAGTAATATTTTATGTTATGGGTTTCTGATAGTTGAAGACTTGAAATGTTGAACTTAAAAGTGAAATTACGCTTT
CATAATTTCATTAAGCCATGATGGCAAGTTTTTTTTTTGGGTTGAGGTCAACAAGAGCAAGTTTAATGGTATCGAATAGT
GCGTAACTGAAATAAAACTTGTTGAAAAATCATTCATTCACTATTCCTCGGCGCGTGAGGCCAATTTGACCCCTTCCCCC
ACGAAATTAAACTTGGGGAGTACTAAAAGTCTAAACCAGCAACGTCGCTTTTCATGTGCCTTAATCACACCCTTTTCTGC
CACGTGTACGATCTGGGACCGTCGTTGTGCTCATTGACATTTGTAGATCCCTTTCTAGATGTTCATTAAAATTACTTAAT
TTATATCCAGTCCTTCTACTTTTAGTTTTTTGATACTTTAATCCCTGTTGTTTTAATGATACTTCATTCAGTATCCATCC
AAAATCAAATTAAATCCATAGATTAAGATGTACATTTTTGAAAATAATAAATGGTTTATTATAATATGTTACTAAATTTA
TGGTATTTTTCGCTCTTGTATTGACTTTTACATGGATACATTAATTTTAATCTTCTTTGATTTCTGTTAATTTTCTTTGA
ATTCATTTTATACATTTATTAGTGAACTATTCTAAAAATTAACAAAATCATTTAAACCGACAAAAAAAACTTTAAAAGAT
CAGCGTATTATAAACCAACGGGGGATAGTTTGCATTAGGTATTGGACATCTGGGGGGTAAATAGAGCGAAACAAAAGTTG
AGGCTTGTTTTTCAACATTTTCATTTTATTGTGTGCTATTTAAACTGCGTCGTATTTGGAGGCATATTCGCCGGTCAAGC
GTATCAAATACCCAATCACGCGAACTTTTCTCCGCCTCTTCTCCACTCCAAAATTCTTCTCCGTCTTTCTCCCGTCACCG
TCGAATAAAGCCTGAGATCTCCGAATTCTGATCAGCAACT
>AT2G36590.1 | chr2:15345168-15348167 REVERSE LENGTH=3000
TCTGTATCAAGTCATTGGATTGAATAAAAATAAAAGATTTTCAAAGAAAAAAATCTTAACCGGTGATCCTAATTTTTTTA
AACTGACTTTTTTTTAATAATTTATTTCTCCCTTGTGTATTAGTTTATACATCTTTACCAGAAACAAAACTGTATCTAAA
TCATTATTAATTTTTCATAAGCATTTGGAAATATTGTTAATTATATATATTTTTTATATAACATGTGGTATCGAAAACAC
GTATAAGTTGGGAAACGGAAAAAGAGCCACTAGTCCCATATGATTTTGCTTAAAATAAAACAATGTAAACCAAATAAATT
TGTAATAGATTATAATCATAAAAATTGGTTTAACTTTTCGTGTTCACATATGTTAATGAAAGCGAACAAAAATCCTACAA
ACGCTAGAAGATAAGAGTAATTAGTTAAAGGCTCTTTTGAATCCCGATCGAAGATATATTTGATCATCAATGTTGGAAGG
GATCAATAATGAGAATGTAACTACAATAAAAGTTACATATAAACAGAATAATTAACCATCAGGAGCATGATGGATAATCA
AAGATGCCAAAGAGATCTACTTATTATCTGCTAGTTCTAAGCTAAATCAAGAAGCATCTCTGTTAGAAGCTGAAGGTATA
AAGCCTGTTAAAATCTATTGAATTCAACACTTTGGGATCGAGATACGTAACTATTATTGTCACAATCCAATGAATAGAGA
GAGTGTAGAAGTGATAAATTGAGTGAGTAAATACTAAATAGTACTACGAAGAAAGCTATATTATGATAATCTAAAAACGA
GGACCATATAGTATAAAGTTACAGAGAAATAAAGCTCAAGAGAGCAGCGTGTTGTGTCATTTACTGAATGTTTTCGTATA
AAGAAGAAGCTCACTAGAATTGTTTCCTTCTTTATAGGTCAAAATTCCATGTTAGTTAAACACCAAAACCAACGGTTAAT
GTTTTCAGTATATTACGTACTTGCTAAACAGAGAGCATGGTGAAATCTAGTATAAGAATTCTTTTTACAGACAAATTTGA
CAATAACATCTTTCTGACATGTACTTTGGCACTGCCAAATGCCAACAAGTGGAAGGCAGAAGTCACAGAACCTGACTTTC
CATTTGCCATTATTACCTTTTTGGTAATTTAAGTCGAAACTGTCACGTGTCTCCCCGTCGTGAAAACGAAATCAACATTC
AATACGAAAATAGACATTGGAATAACAACTTAAACTACGTTTTAACAATTACCCTAACATTAAAATGGTCCCTTTTAAAG
AATGGTCCTTACGTTTGAACAAGACCCTTTTCTTTCAAGTTACAATTGTCAAAGCCTATCTATTTTCATTTTTTTTAAGT
AATCACAATTTGTACCCACTTTACATGTTCATATTGAATCGACTGGTGATATGAAATGGTACAAGTTTTTAACTATAGTA
TGAGATACAAGCAAAAAATGGACTTTGAACCGGAATAATTGTGGTGTGATACTTTTTTTTGTTAACACAAGGAACATATG
GAAACTTTCAATCCTTATTTGATCTGCCAGAGAGAGAATTGTTCTAAAAGATTCACAAAACTGAGAGCCAAAGATCAACA
GTTTACGAAAAACAGGTCAAATAACATGATCACAAACCAAGTATTGCAATGCTCTTGATCATCTACTTCTGTGTTAACAC
TTTGATATCTACTTGCTAATTCTACTTAAGTTCAATGAGTTTCGGAAATATTGTACCTTCATTCTTCTGTTTCAATCCAA
TTCCAGTATCTGTGATCTTCGATTCCAGTTATCGCCATTCCTCTTGCCGAAATCGCCATACAAAACCGTCCTGTCGATCT
ATCAGCAATGGAAACAATAACTAACATTCGAAGTATAATTGGGCCGACCACTGTCAACAATGGGCCGATTTATAGATGGA
CAAAAATAGAATTGGCACGCCCGGTGGGACTCGAACCCACAATCGTTTGATTAGAAGTCAAACGCCTTATCCATTAGGCC
ACGGGCGCTTTTGTACTATCACCTACTTACATTTATATATATACTAAAACGATAAATCTCTTTGAAAAAGATTAACATAC
AATTACTAGAAATAACAGAGGCAAATCATGTGTATAACGGGGACATAACCTTAAAGAATAGATTTGGACAAAGTTTTGAT
TTAATTTCTTACAAGATCAAAATTGTTGCAACTCTTCATTAGATCTCTAAAGCTAGCTTTCAATTTCAATTTCAGTGTTA
TGTATACTCTAAAAAAGAAAAAGTGTTATTTCAGTTTTAGCGGATGTTGATATATCGTATTGTGATGTCACATTTGAAAA
GAATGGTTTTAAGTATTCAACCAAAAAATTGGTCTAACATAAATGTGTTGATAGAGGTCCCGGCCGGCCACTTTTTAAAT
AAATCAAACAATAAAAAGTCAAAACTCTAAGAGAATTTAGTACACTATAAACTTTTGGCCTATTTATTATCTTTCGTGTC
ACGTTACATATTTTCGTATCTAGTCTTATTCAGCCTAACAACAAGACGGCAGAAATGTCCAAAAAATCTTTAAGGATCAA
GCTGCGTACACTCATTTCCCAACAACACTTCAACGGTCTAAAGAAACATTTAAGTGTCTTTCCAAATTCACAGCCACATA
CATTTCAGAGTTGATGTTTTTTTTGTTTTGGATTGTTTTGTGATAAGTCTAACACTATCATTTGTACAATTTGTTCATAT
ATTATCCCAATTTTGCAGTAAATGATTGTGTCTAGATCTGAACCACTCAATTCCAAAGAAATTTCTTCATTCACCACATT
TTAATTGTGCTTGCTTCGTAATTCGTATATAATGAAAGAAACTGTTCAACAACTTCTGATTTCTAAAATCTTTTAAAAAT
CTCTCCGCCACTTCTAGTTGGACTTGATTTCTCACCATAGTCTGTCCCGTTGTTACCGACCATCTATTATATAGGGAAAG
TCTCTTAGCTACAGAGACACAATAACCATTTGGAGAGGTC
>AT2G36590.2 | chr2:15345168-15348167 REVERSE LENGTH=3000
TCTGTATCAAGTCATTGGATTGAATAAAAATAAAAGATTTTCAAAGAAAAAAATCTTAACCGGTGATCCTAATTTTTTTA
AACTGACTTTTTTTTAATAATTTATTTCTCCCTTGTGTATTAGTTTATACATCTTTACCAGAAACAAAACTGTATCTAAA
TCATTATTAATTTTTCATAAGCATTTGGAAATATTGTTAATTATATATATTTTTTATATAACATGTGGTATCGAAAACAC
GTATAAGTTGGGAAACGGAAAAAGAGCCACTAGTCCCATATGATTTTGCTTAAAATAAAACAATGTAAACCAAATAAATT
TGTAATAGATTATAATCATAAAAATTGGTTTAACTTTTCGTGTTCACATATGTTAATGAAAGCGAACAAAAATCCTACAA
ACGCTAGAAGATAAGAGTAATTAGTTAAAGGCTCTTTTGAATCCCGATCGAAGATATATTTGATCATCAATGTTGGAAGG
GATCAATAATGAGAATGTAACTACAATAAAAGTTACATATAAACAGAATAATTAACCATCAGGAGCATGATGGATAATCA
AAGATGCCAAAGAGATCTACTTATTATCTGCTAGTTCTAAGCTAAATCAAGAAGCATCTCTGTTAGAAGCTGAAGGTATA
AAGCCTGTTAAAATCTATTGAATTCAACACTTTGGGATCGAGATACGTAACTATTATTGTCACAATCCAATGAATAGAGA
GAGTGTAGAAGTGATAAATTGAGTGAGTAAATACTAAATAGTACTACGAAGAAAGCTATATTATGATAATCTAAAAACGA
GGACCATATAGTATAAAGTTACAGAGAAATAAAGCTCAAGAGAGCAGCGTGTTGTGTCATTTACTGAATGTTTTCGTATA
AAGAAGAAGCTCACTAGAATTGTTTCCTTCTTTATAGGTCAAAATTCCATGTTAGTTAAACACCAAAACCAACGGTTAAT
GTTTTCAGTATATTACGTACTTGCTAAACAGAGAGCATGGTGAAATCTAGTATAAGAATTCTTTTTACAGACAAATTTGA
CAATAACATCTTTCTGACATGTACTTTGGCACTGCCAAATGCCAACAAGTGGAAGGCAGAAGTCACAGAACCTGACTTTC
CATTTGCCATTATTACCTTTTTGGTAATTTAAGTCGAAACTGTCACGTGTCTCCCCGTCGTGAAAACGAAATCAACATTC
AATACGAAAATAGACATTGGAATAACAACTTAAACTACGTTTTAACAATTACCCTAACATTAAAATGGTCCCTTTTAAAG
AATGGTCCTTACGTTTGAACAAGACCCTTTTCTTTCAAGTTACAATTGTCAAAGCCTATCTATTTTCATTTTTTTTAAGT
AATCACAATTTGTACCCACTTTACATGTTCATATTGAATCGACTGGTGATATGAAATGGTACAAGTTTTTAACTATAGTA
TGAGATACAAGCAAAAAATGGACTTTGAACCGGAATAATTGTGGTGTGATACTTTTTTTTGTTAACACAAGGAACATATG
GAAACTTTCAATCCTTATTTGATCTGCCAGAGAGAGAATTGTTCTAAAAGATTCACAAAACTGAGAGCCAAAGATCAACA
GTTTACGAAAAACAGGTCAAATAACATGATCACAAACCAAGTATTGCAATGCTCTTGATCATCTACTTCTGTGTTAACAC
TTTGATATCTACTTGCTAATTCTACTTAAGTTCAATGAGTTTCGGAAATATTGTACCTTCATTCTTCTGTTTCAATCCAA
TTCCAGTATCTGTGATCTTCGATTCCAGTTATCGCCATTCCTCTTGCCGAAATCGCCATACAAAACCGTCCTGTCGATCT
ATCAGCAATGGAAACAATAACTAACATTCGAAGTATAATTGGGCCGACCACTGTCAACAATGGGCCGATTTATAGATGGA
CAAAAATAGAATTGGCACGCCCGGTGGGACTCGAACCCACAATCGTTTGATTAGAAGTCAAACGCCTTATCCATTAGGCC
ACGGGCGCTTTTGTACTATCACCTACTTACATTTATATATATACTAAAACGATAAATCTCTTTGAAAAAGATTAACATAC
AATTACTAGAAATAACAGAGGCAAATCATGTGTATAACGGGGACATAACCTTAAAGAATAGATTTGGACAAAGTTTTGAT
TTAATTTCTTACAAGATCAAAATTGTTGCAACTCTTCATTAGATCTCTAAAGCTAGCTTTCAATTTCAATTTCAGTGTTA
TGTATACTCTAAAAAAGAAAAAGTGTTATTTCAGTTTTAGCGGATGTTGATATATCGTATTGTGATGTCACATTTGAAAA
GAATGGTTTTAAGTATTCAACCAAAAAATTGGTCTAACATAAATGTGTTGATAGAGGTCCCGGCCGGCCACTTTTTAAAT
AAATCAAACAATAAAAAGTCAAAACTCTAAGAGAATTTAGTACACTATAAACTTTTGGCCTATTTATTATCTTTCGTGTC
ACGTTACATATTTTCGTATCTAGTCTTATTCAGCCTAACAACAAGACGGCAGAAATGTCCAAAAAATCTTTAAGGATCAA
GCTGCGTACACTCATTTCCCAACAACACTTCAACGGTCTAAAGAAACATTTAAGTGTCTTTCCAAATTCACAGCCACATA
CATTTCAGAGTTGATGTTTTTTTTGTTTTGGATTGTTTTGTGATAAGTCTAACACTATCATTTGTACAATTTGTTCATAT
ATTATCCCAATTTTGCAGTAAATGATTGTGTCTAGATCTGAACCACTCAATTCCAAAGAAATTTCTTCATTCACCACATT
TTAATTGTGCTTGCTTCGTAATTCGTATATAATGAAAGAAACTGTTCAACAACTTCTGATTTCTAAAATCTTTTAAAAAT
CTCTCCGCCACTTCTAGTTGGACTTGATTTCTCACCATAGTCTGTCCCGTTGTTACCGACCATCTATTATATAGGGAAAG
TCTCTTAGCTACAGAGACACAATAACCATTTGGAGAGGTC
>AT2G36610.1 | chr2:15346327-15349326 FORWARD LENGTH=3000
TAGATCGACAGGACGGTTTTGTATGGCGATTTCGGCAAGAGGAATGGCGATAACTGGAATCGAAGATCACAGATACTGGA
ATTGGATTGAAACAGAAGAATGAAGGTACAATATTTCCGAAACTCATTGAACTTAAGTAGAATTAGCAAGTAGATATCAA
AGTGTTAACACAGAAGTAGATGATCAAGAGCATTGCAATACTTGGTTTGTGATCATGTTATTTGACCTGTTTTTCGTAAA
CTGTTGATCTTTGGCTCTCAGTTTTGTGAATCTTTTAGAACAATTCTCTCTCTGGCAGATCAAATAAGGATTGAAAGTTT
CCATATGTTCCTTGTGTTAACAAAAAAAAGTATCACACCACAATTATTCCGGTTCAAAGTCCATTTTTTGCTTGTATCTC
ATACTATAGTTAAAAACTTGTACCATTTCATATCACCAGTCGATTCAATATGAACATGTAAAGTGGGTACAAATTGTGAT
TACTTAAAAAAAATGAAAATAGATAGGCTTTGACAATTGTAACTTGAAAGAAAAGGGTCTTGTTCAAACGTAAGGACCAT
TCTTTAAAAGGGACCATTTTAATGTTAGGGTAATTGTTAAAACGTAGTTTAAGTTGTTATTCCAATGTCTATTTTCGTAT
TGAATGTTGATTTCGTTTTCACGACGGGGAGACACGTGACAGTTTCGACTTAAATTACCAAAAAGGTAATAATGGCAAAT
GGAAAGTCAGGTTCTGTGACTTCTGCCTTCCACTTGTTGGCATTTGGCAGTGCCAAAGTACATGTCAGAAAGATGTTATT
GTCAAATTTGTCTGTAAAAAGAATTCTTATACTAGATTTCACCATGCTCTCTGTTTAGCAAGTACGTAATATACTGAAAA
CATTAACCGTTGGTTTTGGTGTTTAACTAACATGGAATTTTGACCTATAAAGAAGGAAACAATTCTAGTGAGCTTCTTCT
TTATACGAAAACATTCAGTAAATGACACAACACGCTGCTCTCTTGAGCTTTATTTCTCTGTAACTTTATACTATATGGTC
CTCGTTTTTAGATTATCATAATATAGCTTTCTTCGTAGTACTATTTAGTATTTACTCACTCAATTTATCACTTCTACACT
CTCTCTATTCATTGGATTGTGACAATAATAGTTACGTATCTCGATCCCAAAGTGTTGAATTCAATAGATTTTAACAGGCT
TTATACCTTCAGCTTCTAACAGAGATGCTTCTTGATTTAGCTTAGAACTAGCAGATAATAAGTAGATCTCTTTGGCATCT
TTGATTATCCATCATGCTCCTGATGGTTAATTATTCTGTTTATATGTAACTTTTATTGTAGTTACATTCTCATTATTGAT
CCCTTCCAACATTGATGATCAAATATATCTTCGATCGGGATTCAAAAGAGCCTTTAACTAATTACTCTTATCTTCTAGCG
TTTGTAGGATTTTTGTTCGCTTTCATTAACATATGTGAACACGAAAAGTTAAACCAATTTTTATGATTATAATCTATTAC
AAATTTATTTGGTTTACATTGTTTTATTTTAAGCAAAATCATATGGGACTAGTGGCTCTTTTTCCGTTTCCCAACTTATA
CGTGTTTTCGATACCACATGTTATATAAAAAATATATATAATTAACAATATTTCCAAATGCTTATGAAAAATTAATAATG
ATTTAGATACAGTTTTGTTTCTGGTAAAGATGTATAAACTAATACACAAGGGAGAAATAAATTATTAAAAAAAAGTCAGT
TTAAAAAAATTAGGATCACCGGTTAAGATTTTTTTCTTTGAAAATCTTTTATTTTTATTCAATCCAATGACTTGATACAG
AAAAAATATCCCCATCTTGAAATCACATCAAAAATTGGCTGATGTAGTTGTTACGTGCTTTGGAAATGGAACAAAATATA
CTTATGTCAGTCACAATTAACGTTTAAACCGTAGAATTTGATTTAGAGAAACATAACTAGTGCTAGAAACTTCATCTTTA
TCTAACCATATAAGCATTTACCATTTCTTCAAGATAAGTTGCATCATTCAATTTCTAACTATACTTTATCGCCGGATCAT
ACCAAAAAAACACGTAGATCGATATGATGATACTATTTTCACTAGTGCACTGTGTGCTCCCAAATTTTGTCAGGATCAGA
ATTGGACCCTTCTGATCTATCTGTTGGAGTAGCACCCTGCAGCTCCACAGTGTTAAATAAAGATTGTGGGGACTTTACAA
ATACATATACATACAAAGAGATGAAAACTGGAGGCTATATTACAGATTGAGAGTAGAAGTTTGAATTCATATATGTCAGA
TTGGTTGGTTAATTAAGGTAGAGAAAGTGATAGACATTTGTACAAATGTAGAATCTGGACCATTCTCTCTTTTCTTTTTC
ACCTCTATCTCTTACTCTTACTGTTCCTTTCTCAACTCACATTACTTTCATTTTATTTTATTCTTTTATATATACTAAAA
TCCACATTAATTGGTCACGTATAATACGAAATACCTACGTTATTACTTATGTAAATATCTTACTTATGGAAACATACAAG
GTCATGTGAGAATATGAGAATAATAATCAATTTTTAACAAAAATTTCAAACTAAATAATCACCATTAACTTTTTTTAGCT
CGTTTTGTATCGTATAATGCATTTGCTCAACACCGCCTATTCTTACCCTCATCGTTCGGAGTACTATTTGTTACCGGTCA
GACTAATGAAACCATTCATTTACACATATATTTATCTTACTTGATAGTGACCAATTAGTTACCCGAAGTTAAAAACAGAA
GCCCTAGCGTTTTCAACCACATTTACTTATCTATATATAATGTTCCTGCATGTTCTAACATATGCATATAGTGATAAAGA
TACACCCATATCAAACACCCAAAGTTGCTCATTTCCTTGTTTAGGTAAAAAATAGTCTCTTGAAAGTGATTGTTGTAAGC
AGAGATAGACAAAAGAGGTAAAAAAAAAGAAGAAGAGAAG
>AT2G36620.1 | chr2:15351820-15354819 REVERSE LENGTH=3000
TTAGTCTTTGATTGTTTTTTAATTTGATTTATGTTATAATATATTTTGCTTACGTAACAACATTAATTAAAAATACACCT
TTTACCCAAAAGCTTGGAAGAATCTTTTAAAAGTGGAATTTGACTTTTGTTTGTTTTGTATGAAATTGTGTAAGTAGGAT
TTGAAGTTTAGCTGGAAACTTGTGTTGGCTACAGTGATAGCGTTTCTAGGATCAGCTTGTGGGACTGTTGGTGGTGTTGG
AGGTGGTGGGATTTTTGTTCCTATGCTCACTCTTATACTCGGGTTCGATACAAAATCCGCAGCTGCAATATCAAAATGTA
ATGAATTCATCAATCATTGTATAGATCTTTCATGAGAGAATGCTTGAGTTAATTTGGTATGTTGTTTGGTGGTGAAAGGT
ATGATAATGGGAGCATCAGCATCATCAGTTTGGTACAATGTACGAGTTCGTCATCCGACAAAAGAAGTACCAATCTTAGA
TTATGATCTTGCTCTTCTCTTTCAACCAATGCTTCTTCTCGGTATCACTGTTGGTGTTTCTCTCAGTGTTGTGTTCCCTT
ATTGGCTCATTACTGTCCTCATCATCATTCTTTTCGTCGGTACTTCTTCGAGATCTTTTTTTAAAGGCATTGAGATGTGG
AAGGAAGAGACATTGTTAAAGGTTAGTTTTATCTTCCATCATAAGTTGTGGCTTTTATGTTGTGTGAGTGTGATACTGAA
TGTTTTATGTGGCTTTTCTTAAACAGAACGAAATGGCGCAGCAACGAGCTAATATGGTTAATTCCCGGGGAGAACGTGTG
TAAAGCTTCATACTTTTGATTCCTTTAGTCATGTTTCTTGATCTTAAACTGACCACATTGTTGATTCTCTTGTTCAGTTT
TAATCGATACAGAGTATGAGCCGCTTTACCCGAGAGAAGAAAAATCAGAGCTGGTAAGAGTGTATGCAAGATGATTTTCT
TAACTTATTGGCTCTTCAGACTTGCATAAAGATTTAAAAACTTACAGGAAATAATACGCTCCAACCTCAAATGGAAAGGG
CTTCTAATTCTAGTAACTGTGTGGTTGACTTTCTTGCTCATTCAAATTGTCAAGGCAAGTAATCTTCTTCTTCGTCTAAG
CATTCTCAATAATCTTTATGTTGAGCTCTCATCAATGGAACTCGTGGGTTTATACAGAACGAAATAAAGGTCTGCAGCAC
AATATATTGGATACTATTCATCGTACAGGTAACATATATATGTCGCAGATAACCTTTGATTATGTTTTGTGCTCTCGCTA
AATCAAGTCATTCGGAACAATTTTCCCTTTGTAGTTCCCAGTTGCTTTAGCGGTGTTTGGGTTTGAAGCAAGCAAATTGT
ATACAGCGAACAAAAAGAGGTTAAACAGTGGCAACACTGAATGTATCTGTGAAGCTACGATTGAGTGGACTCCTCTGAGT
CTAATCTTCTGTGGTCTCTGTGGTCTCATTGGAGGTATCGTAGGTGGTCTCCTTGGATCCGGTGGTGGATTTGTTCTCGG
GCCTTTGCTTCTTGAGATTGGAGTCATCCCACAGGTAAACACACCATCTTATCAGTATATATGATTGTAAAACCCATAAT
CATTCATCTTGTGTCTTTCATTTTTATCTAACGGTTAAAACACAGGTTGCTAGCGCAACAGCTACCTTTGTGATGATGTT
TTCTTCGTCCTTATCCGTAGTCGAGTTCTATCTCCTCAAGAGATTCCCAATACCATACGGTAAGATCTCTAACACACAAC
ATGAGATACATTTAGAAGTCGTAGCAGAATAAAAAGGAAACTGATGATTGACCTTTGTTTCATTGACAGCAATGTACTTG
ATTTCGGTATCGATTCTTGCCGGTTTTTGGGGACAATCCTTTATAAGAAAGCTCGTGGCGATCCTGAGAAGAGCTTCCAT
AATCGTTTTCGTTCTCTCAGGAGTCATTTGTGCAAGTGCTCTCACAATGGGAGTGATTGGGATAGAGAAGAGCATAAAGA
TGATACATAACCATGAATTCATGGGATTCTTAGGATTCTGCAGCAGTCAATGAATCAACCATCTATCTGAACAAAAATTT
CAAGTGTTTTGTTTTCATTTACTGGACAATTTCGGTTGTCCAACACCATTATTGTGAGAAGTTATAAAATTAGATTGTTT
TACTTGCAGTCCAAGTCATTTGTGCTCTGTTCTTGGTCAATACATAGTTGACCATCTTCAGAAATAGAGTTTGTCTAAAT
TGTTGTCATTGTGTTTTGCTTGTATTCAAACGTTGTATTATTATTTGCGAGACGATAGATAAAATAAAAATGGAAGTCTT
TTTCTATTCACATCTTCAATGTAACTACAACAAGAAAACAGAACATGTTTTGGTAATCTTTCTAATTGGAGGAAGGAGGG
CAATTGATTTGGACTTGGCTAAGATTGTTGAACAACAAAGGCAACTTTGAGACAGTTGACTAAAGAAAAAGACATCTTCA
GACAAATCTAACCACAACATCGTCTTCCCACTTGAGTGATTAAATTTTATAAGCATTTAAGTATTGTGGTTCCAAAAGTT
TTGTCAACCAATGATAAGAGAGATTGCAATGGAATGATTCGCGGATCATCTTGGTCCATATACCATTTTAGCCGTGAGTT
TTTTTCTTGGAATTTATGTATAGTTTTGTGATATATTGTTCGTGGTTAAACGTCAAATTCGAAACAAACAAAAAATGATG
CATGTGAGATATGGAAGTCCAAGCCAAACAACATTTGGTCCTATTAAGACTGTACTAACTATCATTTTTTATTTATTAGA
GGCCATCAAATCTTTGTGTAATGGGTTTTTAACTAAAACATTTCTTTCATGGGCCAAGACATTTAATTTCGGCTAAAAGG
CCCATTAAACTCCTCCAAAACTAGGGCTCAGGCGAATTCATCTGCCTTAAATAGATTCGTAATTCTAGAAAACAGATTTT
TTAGGGTTTCAAGTGAAAAGAGTAATAGCGCGGCGGAGCC
>AT2G36630.1 | chr2:15355051-15358050 REVERSE LENGTH=3000
CGGTGGATAAGGCAGTAGAAGCTAAAGATAAGACAGCGGAGAAGGCGAAGGAGACTGCGAATTATACGGCGGATAAGGCT
AAAGAGGCTAAGGACAAGACGGCTGAGAAGGTTGGTGAGTATAAGGATTACACGGTGGACAAGGCCGTGGAAGCTAGGGA
TTACACAGCGGAGAAGGCTATTGAAGCAAAGGATAAGACAGCTGAGAAGACTGGAGAGTATAAGGACTATACGGTGGAGA
AGGCGACGGAGGGGAAAGATGTTACGGTGAGTAAGCTAGGAGAGCTGAAGGATAGTGCCGTTGAGACAGCGAAGAGAGCT
ATGGGTTTCTTGTCGGGGAAGACAGAGGAGGCCAAAGGAAAAGCTGTGGAGACCAAAGATACTGCCAAGGTATAATTTCT
TGGAACTTTGTTTCCATGTAAATGAAGATTACATATGTCAAATGGTTTGATATAATGTGATGTTTTGATAACATAGGAAA
ACATGGAGAAAGCTGGAGAAGTAACAAGACAAAAGATGGAGGAAATGAGATTGGAAGGTAAAGAGCTCAAAGAAGAAGCT
GGAGCAAAAGCCCAAGAGGCATCTCAAAAGACTAGGGAGAGTACTGAGTCGGGAGCTCAAAAAGCCGAAGAGACCAAAGA
TTCTGCTGCCGTGAGGTAAATGATGAAATGCCAGTTATATCTTGTCATGTTCTTCAAGTTTAAAGGTGACTGTGAAACTC
TTTGTTTTGTTTTTTGATGTGATTAAATCATGCAGGGGAAATGAAGCGAAAGGGACTATTTTTGGTGCATTAGGGAATGT
AACGGAAGCAATAAAGAGCAAACTGACAATGCCATCAGACATTGTGGAGGAAACACGCGCGGCACGTGAGCATGGAGGGA
CGGGTAGGACTGTGGTTGAAGTCAAGGTCGAGGATTCAAAGCCGGGTAAGGTGGCGACTTCACTGAAGGCGTCGGATCAA
ATGACCGGTCAAACATTCAACGACGTTGGACGGATGGATGATGATGCTCGGAAAGATAAGGGAAAGCTGTGAGAATACTA
GAAAAATGACAATGTTTTTTGGGCCTTTTGTTCTGGATGAATATCTCTGTTGTTTTTTGGGCCTTTTGTTTTGGATACGT
CTGTTATAGCAGATAACGTTTTCTGATAGTTTCTATGTTTGTATTCTTGTTTTGGAATAGGAAAGCTTTCTTCAGTTAAG
AGGATTGGTTACTATGCTAAATCACTCGAGTAAACTCAGTTACCAATGGTTCCCATAAGTTTGAACTGACCATAAAACAA
ACATATATTAACTTTTTTTTTTTTTTGATAATTTGGAGTGTTTATTTTTGGTATCCAAAATTCCAAATATTATACAAGCT
TGTTTTGGTATAGCAGTGTGCTAGGAAAAATATTTGATGTGTATTTTTTTGTTGTCCACAGGAATAGTTGTCGGTGCGTT
GTATTTCTGGAAGTCCAAAAATGCTAACGTAAATTTTGTGATTTGATATCGTCGATGTGAGATATTCTTTTGGCTCCAAC
GAATTACAATCACGGATTTGTTGGGGGACATATTATTATTGGCGTTACATATATAAGAAGACGCATTGGAAACAATAATA
AAGGACGTCTTGTTCATGGACGAGACCAACCACCACATGCGTTCGATTAGCCTCTCCTTTTGCATATTCTTGTGGATCAA
ATCCTTCCAATCACTGACATCGGGCTTGTTTGCTTCTTGTCTATATGCCATCATTAGTTTTGCAACTTACTAAGTTCTAG
TTCAATTTTACACGTTTGACATTAAATAACGTACGTTATGAAATCCCAAAACATATGAGTTTACTTTTGTTCTTGCATAT
ACGCCGGCCATCTTAATTTTTGCAACTTTCAAATGTCTAATTCAGTTATAAACATTTGGCATTATATAATGTTAGGAAAT
CACAAAACAACATGAGTTTATATCAAGCCAGGGAAGTTAATAGATTTTTTTTTTATATCAATTAGTATTTGGGATATTTT
ACTAGATTTAAACATTGATTATATTTTCACAAACACAAGTGATTTGGAACAAAGATTTGGCAATTGTACTACTTTGATTA
AAATTTCATAGAAAAGCTAAGGGGTTGTGAAATTTGTGTGGTGGGGCTTAGTAAAATTTGTATGGTACGTCCCTAGTGAC
GGTGATATTTCTTTTATAAAATTGACATATACTTACAAGGTTTTATTGGAACTATAAGATCATTTTGTTGTTGTCTGGTC
CACTTGTGACCCTTATTTTAGCTCTGCAAGGGACGCGACAAGAACTCTACAAAGGATACGTCGAATCCAGAGACAAAGTG
ACTGGATGATAGCCGAGAGGTAGAACCACTCTACTAATAAAGGCTTTCGTCAAACTATACCAAATGTAAAGACTAAAGAA
CATGATATACAAATTGTCTTTCTCCAACCATTTGTATTTTCAACGTATATGATACGACAATTATATGGCTTACACAGTCT
ATACGCTTCTATTTACATAACAGTTTTTGTAATCGCTAGTCATGATTAGTTCCAACTTTGATTATAAAAGAATTTTATTC
TATCTTAATTGATTGTTTGTCCTCCTTATTCATAATACACAAAAATAAAAAAAAATAATAAAAAAAAAACTTTGATTTTG
AAACGTATTTCCTTTTATTTGCATTTAACTTATGGAATGGGTTATAGAACAAGACCAGATTACAGCCTCAGAATTTTAAA
TAAGAATCAAAAACGAATTCTCCAAACCCAAACAATCATGCCACGTGTAAACTTATGACAAATGAAAGTATATCGTAATA
ATATACACCAGAGAACAGTTGATTAAATCCCTCCCTCCTCTATCTATCTCCCGTCGTCACCTCTCCGACTCTGCTTTTAT
AAGACGTTTCTCTCTGCTTCACCACCAGAGAGATACATCCAAAAATTCATATCTTTCCTTCATTTTTATTGGCGTTTTAA
GAAAACAAAGCTTCCCCAATTAGGGTTTTGTATTAGAAGA
>AT2G36640.1 | chr2:15358553-15361552 REVERSE LENGTH=3000
AGACAAATCTGACCGCTCCAAACACTCATCGTTCTGATTACTTGGCGTCTGGCATTGCTGGCGTTTCGATTAAGTGAAGA
ACAAAGTGGAAAACAAACTAGTTACCTCGGTTGCTACTTGCAACATAAACTCTTGTGGGATTCTCTTTTTCTTTTTTTGG
TTTCAGTTCTTGGATTGCTATTCTAGTTTGGTTTTATTTTCGTGTGAAATACAGTTTCAGAAATGATTTCAATGACTATG
TTAGTTGTGGAGAAATGATGAATAATTCATGAACATGCTTCTTTTGTAAAGCAATGCTATTACACACTAGAACAAGACCT
TCTTGAATGAAATGTTCGTTCTTCTTCAGGTTCCACTGTCAAATAGTGCCTTCCGCTTCTTCTGCTTCTTCTGCTTTTGA
TTTTCCTTTCTCATTTCCTTCAACCCATTTCTTCAACTTCTTCATCAATCTCTTCCTCCTCGAAGATTCATGCTGATGAT
GATTCTCTTCATGTTGCTCATTAGCTACTCTCATCAATGCCAGAGCATTATCCACTTGATCATCCTCCAAACCCAGCTCA
TGCAAGTTTCCATTTGGAGAAAACACGATTTCCCCAAAGTTGGTTCCATTTCTCATCACCTCGTGTCTCAAACAAGCATT
GCTCCATCTCAGGTTAATCACTTCCTTCACTCCATTCGCATAATCCTTCTTTAATTCCTCGTACTCTTCTACTATCCTTC
TATAATCTTCTACACTCACCATCTTCTCAAAACAAAAAAATGGCAATCAACATAAAAGAAACTGAATCATTAAATCTAGA
ATCTCATTATTCAATACTAACCTCTGATGTTGAATTTGACGACTTCATGAATAATTCTTCCTTTTCCTCTTGCAACACAT
CAACGTAAGCTTCCATGTCTTTGACTTTACCTTCAAGTTCCTTCACAATGTTATTCTTCGTCTCCAATTCATCAACACAC
TTCAAGAACTCTTTTTCCACGCCAATAATCTTCCTGCTCTCGTTGACAACACGGTATAACTGCTTTGATTTTCTTCTAAG
CTTCTTTGCTTTCCCCTCAAGCAACCCATTCTCTGATCTCAACTCTTGGATTTCTCCCACAAGTTTGAGATACACAATCA
CCAAAGCTTGACCCCTCTTGTGTTCTTCCTCCATCGCTAAAACTTCTTTACGGAAGAAATCTAATTGAGCTTTCTCAAGA
CTCAATATGCTTTTATGCTCAATAAGCATGACTTCTTGATCTTTCAAGTTACAAAACCGCTCGAAATGCAACTCCATCTC
GTATTCCTTCCTTTGAAGCTCCTCGAATCTGGATTTTAAGCTGAGAATCTCTTGCTTCTGCTGATTCGGACTCTCTGCTT
CTTCTTCCTCGTCGTTTTCTCTGCTAGGTGATGAAGAAGACTCTGGATTACTTGTAGAAGAAGTTACCTCGTTATCTTCA
TTCCGAGACACAAACCTAGCCAAAATCAAACCAGTTGCTGATAATACAATAGCAACACAAACTCTCAAAATCACCGGCTT
CATAGCTCCTCCATCTCTTGGACCAGCTGAACCATCCATTAATCTCTTATGTTGCTTTCAACTCCAAAAATCTTTCTTTC
TGACTAAAAAAGTTTCCTTTCGGTTATGTGACCGAAACAGAGACTCGAGAATTGATTGATCAATCTTGTGAGGGTTTGAT
CAAATTTAAATGGTTTATACGAATCATTGGTCTCATGAAAAAAATAGTTTTATACAGTCCTCTTTTTGTTGTGGAGGATA
CATGTCTTGTAAGATTATTCTTTTCCCTTAACTTTTTATTGAGTTTTTACAATAAGATAATTAATTGAGATCGGTTGCTT
TTTGACCATTGCTTTTGCTTGCTTACTCGTTTGGGCATCGGATTCTCCACTTACACGACATACGTACGTGTGTACTCATA
CTCACACGTACCTACACATTATGAAAGCCATGATGCTAGCTAGAAGTTCCATATATTGTTATATGGTTGATCAAATCGAA
ACTCAAACTAAGTGTTTCTGATTTGATCTGATCTTAACTATATACTTGAGATCTTAAGGTACTCACGTTAGTGTATATCA
TATTTACGACAAATCATGTAGAAAACGTGACCGATTTGGATGATTCGGCATCAAATGCGCGTCAACAAAGTTGTCGGAGA
AATAATAAAAAAAGGACGTACCTAATTAAGTATAAAAGTAATCTATGTGAGAACATGATTAACGTGATTTATTTATTTTT
GATAAAAAAAAAAAGTTAAGGTGACTAATAGAGATGTTTAACAAAAAAGAGAGTTGTCTATTCGGTTAAGACAATAGACT
CATGTGCTAACCTGAATTAGCTGGCAAATTAGAGAAAATTTGGAAATAAATCCAAACTATTGCAATGAACTTTTTTGTAT
ACCCTCCCAAGAACCGTCAAAAACTCAAAATTATATTGATAACCGACTTGATCAATAAACGGCTCTATCCAATGATTAAC
TTGCGTCCTTATTTTTCTAAAATGCTTGTTTCCAAGTTTTTGATGTTGAGGCAATAACTTCCAATAAACTGTGTGGCAAT
AACTAAGTAATCTTTCATATCTCTAAATTGCTTGTTTCCAAGTTATGTGCCTCAGTAAGTTTGAAATGGCGAATGTGATC
TTCACCTAACATTTTCCTCGACCAACACAAATTATGATATCAAAAGATTTGATACGACCGACCATCGATGCTTGCTTGCT
TATGTCTTAGCTCTTAAGTCATGCCATGAACACTCAAGAATCATGATCCATGCATGAAAAGTCCACGTGTCATACCACGT
CCGTAGAAGATAAAGCTAAGTAAATTGTACGTGGCAGCTGTTGCGTCCCTCTATCTACCACGTAGCGTCTCAACAGAAAC
AGAGCATTACTATAAGAAGTAACAAAAGCAGCTCAACTGATAGCACAAGTTAAAGAATTCTAAAATCGTAAAGTTCTAAA
GCGGTTTTTCATCAATTTTCAAGCAATCGAGAAAAAAGCA
>AT2G36640.2 | chr2:15358553-15361552 REVERSE LENGTH=3000
AGACAAATCTGACCGCTCCAAACACTCATCGTTCTGATTACTTGGCGTCTGGCATTGCTGGCGTTTCGATTAAGTGAAGA
ACAAAGTGGAAAACAAACTAGTTACCTCGGTTGCTACTTGCAACATAAACTCTTGTGGGATTCTCTTTTTCTTTTTTTGG
TTTCAGTTCTTGGATTGCTATTCTAGTTTGGTTTTATTTTCGTGTGAAATACAGTTTCAGAAATGATTTCAATGACTATG
TTAGTTGTGGAGAAATGATGAATAATTCATGAACATGCTTCTTTTGTAAAGCAATGCTATTACACACTAGAACAAGACCT
TCTTGAATGAAATGTTCGTTCTTCTTCAGGTTCCACTGTCAAATAGTGCCTTCCGCTTCTTCTGCTTCTTCTGCTTTTGA
TTTTCCTTTCTCATTTCCTTCAACCCATTTCTTCAACTTCTTCATCAATCTCTTCCTCCTCGAAGATTCATGCTGATGAT
GATTCTCTTCATGTTGCTCATTAGCTACTCTCATCAATGCCAGAGCATTATCCACTTGATCATCCTCCAAACCCAGCTCA
TGCAAGTTTCCATTTGGAGAAAACACGATTTCCCCAAAGTTGGTTCCATTTCTCATCACCTCGTGTCTCAAACAAGCATT
GCTCCATCTCAGGTTAATCACTTCCTTCACTCCATTCGCATAATCCTTCTTTAATTCCTCGTACTCTTCTACTATCCTTC
TATAATCTTCTACACTCACCATCTTCTCAAAACAAAAAAATGGCAATCAACATAAAAGAAACTGAATCATTAAATCTAGA
ATCTCATTATTCAATACTAACCTCTGATGTTGAATTTGACGACTTCATGAATAATTCTTCCTTTTCCTCTTGCAACACAT
CAACGTAAGCTTCCATGTCTTTGACTTTACCTTCAAGTTCCTTCACAATGTTATTCTTCGTCTCCAATTCATCAACACAC
TTCAAGAACTCTTTTTCCACGCCAATAATCTTCCTGCTCTCGTTGACAACACGGTATAACTGCTTTGATTTTCTTCTAAG
CTTCTTTGCTTTCCCCTCAAGCAACCCATTCTCTGATCTCAACTCTTGGATTTCTCCCACAAGTTTGAGATACACAATCA
CCAAAGCTTGACCCCTCTTGTGTTCTTCCTCCATCGCTAAAACTTCTTTACGGAAGAAATCTAATTGAGCTTTCTCAAGA
CTCAATATGCTTTTATGCTCAATAAGCATGACTTCTTGATCTTTCAAGTTACAAAACCGCTCGAAATGCAACTCCATCTC
GTATTCCTTCCTTTGAAGCTCCTCGAATCTGGATTTTAAGCTGAGAATCTCTTGCTTCTGCTGATTCGGACTCTCTGCTT
CTTCTTCCTCGTCGTTTTCTCTGCTAGGTGATGAAGAAGACTCTGGATTACTTGTAGAAGAAGTTACCTCGTTATCTTCA
TTCCGAGACACAAACCTAGCCAAAATCAAACCAGTTGCTGATAATACAATAGCAACACAAACTCTCAAAATCACCGGCTT
CATAGCTCCTCCATCTCTTGGACCAGCTGAACCATCCATTAATCTCTTATGTTGCTTTCAACTCCAAAAATCTTTCTTTC
TGACTAAAAAAGTTTCCTTTCGGTTATGTGACCGAAACAGAGACTCGAGAATTGATTGATCAATCTTGTGAGGGTTTGAT
CAAATTTAAATGGTTTATACGAATCATTGGTCTCATGAAAAAAATAGTTTTATACAGTCCTCTTTTTGTTGTGGAGGATA
CATGTCTTGTAAGATTATTCTTTTCCCTTAACTTTTTATTGAGTTTTTACAATAAGATAATTAATTGAGATCGGTTGCTT
TTTGACCATTGCTTTTGCTTGCTTACTCGTTTGGGCATCGGATTCTCCACTTACACGACATACGTACGTGTGTACTCATA
CTCACACGTACCTACACATTATGAAAGCCATGATGCTAGCTAGAAGTTCCATATATTGTTATATGGTTGATCAAATCGAA
ACTCAAACTAAGTGTTTCTGATTTGATCTGATCTTAACTATATACTTGAGATCTTAAGGTACTCACGTTAGTGTATATCA
TATTTACGACAAATCATGTAGAAAACGTGACCGATTTGGATGATTCGGCATCAAATGCGCGTCAACAAAGTTGTCGGAGA
AATAATAAAAAAAGGACGTACCTAATTAAGTATAAAAGTAATCTATGTGAGAACATGATTAACGTGATTTATTTATTTTT
GATAAAAAAAAAAAGTTAAGGTGACTAATAGAGATGTTTAACAAAAAAGAGAGTTGTCTATTCGGTTAAGACAATAGACT
CATGTGCTAACCTGAATTAGCTGGCAAATTAGAGAAAATTTGGAAATAAATCCAAACTATTGCAATGAACTTTTTTGTAT
ACCCTCCCAAGAACCGTCAAAAACTCAAAATTATATTGATAACCGACTTGATCAATAAACGGCTCTATCCAATGATTAAC
TTGCGTCCTTATTTTTCTAAAATGCTTGTTTCCAAGTTTTTGATGTTGAGGCAATAACTTCCAATAAACTGTGTGGCAAT
AACTAAGTAATCTTTCATATCTCTAAATTGCTTGTTTCCAAGTTATGTGCCTCAGTAAGTTTGAAATGGCGAATGTGATC
TTCACCTAACATTTTCCTCGACCAACACAAATTATGATATCAAAAGATTTGATACGACCGACCATCGATGCTTGCTTGCT
TATGTCTTAGCTCTTAAGTCATGCCATGAACACTCAAGAATCATGATCCATGCATGAAAAGTCCACGTGTCATACCACGT
CCGTAGAAGATAAAGCTAAGTAAATTGTACGTGGCAGCTGTTGCGTCCCTCTATCTACCACGTAGCGTCTCAACAGAAAC
AGAGCATTACTATAAGAAGTAACAAAAGCAGCTCAACTGATAGCACAAGTTAAAGAATTCTAAAATCGTAAAGTTCTAAA
GCGGTTTTTCATCAATTTTCAAGCAATCGAGAAAAAAGCA
>AT2G36650.1 | chr2:15356994-15359993 FORWARD LENGTH=3000
AAACATTGTCATTTTTCTAGTATTCTCACAGCTTTCCCTTATCTTTCCGAGCATCATCATCCATCCGTCCAACGTCGTTG
AATGTTTGACCGGTCATTTGATCCGACGCCTTCAGTGAAGTCGCCACCTTACCCGGCTTTGAATCCTCGACCTTGACTTC
AACCACAGTCCTACCCGTCCCTCCATGCTCACGTGCCGCGCGTGTTTCCTCCACAATGTCTGATGGCATTGTCAGTTTGC
TCTTTATTGCTTCCGTTACATTCCCTAATGCACCAAAAATAGTCCCTTTCGCTTCATTTCCCCTGCATGATTTAATCACA
TCAAAAAACAAAACAAAGAGTTTCACAGTCACCTTTAAACTTGAAGAACATGACAAGATATAACTGGCATTTCATCATTT
ACCTCACGGCAGCAGAATCTTTGGTCTCTTCGGCTTTTTGAGCTCCCGACTCAGTACTCTCCCTAGTCTTTTGAGATGCC
TCTTGGGCTTTTGCTCCAGCTTCTTCTTTGAGCTCTTTACCTTCCAATCTCATTTCCTCCATCTTTTGTCTTGTTACTTC
TCCAGCTTTCTCCATGTTTTCCTATGTTATCAAAACATCACATTATATCAAACCATTTGACATATGTAATCTTCATTTAC
ATGGAAACAAAGTTCCAAGAAATTATACCTTGGCAGTATCTTTGGTCTCCACAGCTTTTCCTTTGGCCTCCTCTGTCTTC
CCCGACAAGAAACCCATAGCTCTCTTCGCTGTCTCAACGGCACTATCCTTCAGCTCTCCTAGCTTACTCACCGTAACATC
TTTCCCCTCCGTCGCCTTCTCCACCGTATAGTCCTTATACTCTCCAGTCTTCTCAGCTGTCTTATCCTTTGCTTCAATAG
CCTTCTCCGCTGTGTAATCCCTAGCTTCCACGGCCTTGTCCACCGTGTAATCCTTATACTCACCAACCTTCTCAGCCGTC
TTGTCCTTAGCCTCTTTAGCCTTATCCGCCGTATAATTCGCAGTCTCCTTCGCCTTCTCCGCTGTCTTATCTTTAGCTTC
TACTGCCTTATCCACCGCATAGTCTTTGTACTCACCAATCTTCTCCGCCGTCTTATCCTTTGCTTCCACCGCCTTATCCG
CAGTATAATTAGCAGTCTCCTTCGCCTTCTCTGCAGTTGTGTCCTTAGCCTCTTTAGCTTTATCAACCGTATAGTCTTTA
TACTCACCCACCTTCTCCGCAGTATAATCAGCGGTTTCCTTAGCTTTCTCGACGGTTGCGTCCTTTGCTCCAACCGCTTT
CTCTGAAGCTATCTGAGCTCCTTCTTTGGTAGACTCAGCCGCTTCGTGGGTTTTTCCAACTACAGCGTCTCTCGCATGCT
CATACGTTCCTTGGACAGCCCTGAACACTGATCCTATCACACCGGGCCTATCTTGCTCCGGTGGATGTTCAGTTGTTCTC
TCCGTCACCTTATACATTGTGACATCAGCACCACCGGATTTGTTAATGTCATGCAAGTCCTCAGCCGCTAGCCTCGCCGC
AACCTCGGCTCTCTCCGCCTTTTGTTTGTCTGACGCCATTGCTTTTTTCTCGATTGCTTGAAAATTGATGAAAAACCGCT
TTAGAACTTTACGATTTTAGAATTCTTTAACTTGTGCTATCAGTTGAGCTGCTTTTGTTACTTCTTATAGTAATGCTCTG
TTTCTGTTGAGACGCTACGTGGTAGATAGAGGGACGCAACAGCTGCCACGTACAATTTACTTAGCTTTATCTTCTACGGA
CGTGGTATGACACGTGGACTTTTCATGCATGGATCATGATTCTTGAGTGTTCATGGCATGACTTAAGAGCTAAGACATAA
GCAAGCAAGCATCGATGGTCGGTCGTATCAAATCTTTTGATATCATAATTTGTGTTGGTCGAGGAAAATGTTAGGTGAAG
ATCACATTCGCCATTTCAAACTTACTGAGGCACATAACTTGGAAACAAGCAATTTAGAGATATGAAAGATTACTTAGTTA
TTGCCACACAGTTTATTGGAAGTTATTGCCTCAACATCAAAAACTTGGAAACAAGCATTTTAGAAAAATAAGGACGCAAG
TTAATCATTGGATAGAGCCGTTTATTGATCAAGTCGGTTATCAATATAATTTTGAGTTTTTGACGGTTCTTGGGAGGGTA
TACAAAAAAGTTCATTGCAATAGTTTGGATTTATTTCCAAATTTTCTCTAATTTGCCAGCTAATTCAGGTTAGCACATGA
GTCTATTGTCTTAACCGAATAGACAACTCTCTTTTTTGTTAAACATCTCTATTAGTCACCTTAACTTTTTTTTTTTATCA
AAAATAAATAAATCACGTTAATCATGTTCTCACATAGATTACTTTTATACTTAATTAGGTACGTCCTTTTTTTATTATTT
CTCCGACAACTTTGTTGACGCGCATTTGATGCCGAATCATCCAAATCGGTCACGTTTTCTACATGATTTGTCGTAAATAT
GATATACACTAACGTGAGTACCTTAAGATCTCAAGTATATAGTTAAGATCAGATCAAATCAGAAACACTTAGTTTGAGTT
TCGATTTGATCAACCATATAACAATATATGGAACTTCTAGCTAGCATCATGGCTTTCATAATGTGTAGGTACGTGTGAGT
ATGAGTACACACGTACGTATGTCGTGTAAGTGGAGAATCCGATGCCCAAACGAGTAAGCAAGCAAAAGCAATGGTCAAAA
AGCAACCGATCTCAATTAATTATCTTATTGTAAAAACTCAATAAAAAGTTAAGGGAAAAGAATAATCTTACAAGACATGT
ATCCTCCACAACAAAAAGAGGACTGTATAAAACTATTTTTTTCATGAGACCAATGATTCGTATAAACCATTTAAATTTGA
TCAAACCCTCACAAGATTGATCAATCAATTCTCGAGTCTCTGTTTCGGTCACATAACCGAAAGGAAACTTTTTTAGTCAG
AAAGAAAGATTTTTGGAGTTGAAAGCAACATAAGAGATTA
>AT2G36660.1 | chr2:15364399-15367398 REVERSE LENGTH=3000
TATGTCACATTTGCACACACACTCTGTTATTGGAGTTCTAATGGAATTTATTATCTTCTCTTTTGTGATATGTAGCTGTA
TTTTGTTTCTTGGTAGGCTTTATTTCACAAAGGTCAAATTAGGTTCTCCTCCTACAGAGTTCAATGTTCAGATTGATACT
GGAAGTGACATCTTGTGGGTTACTTGTAGTTCTTGCAGTAATTGCCCTCACTCTAGTGGACTTGGAGTAAGTAGCTTTGT
CTAAGTTTTTTTACTGAAATAATGGGATTAGCACAGACAAGTGTAAAAGGCTTATCCTTTGTCTATTTCAAATTCATTTC
AGATCGACCTTCATTTCTTTGATGCTCCTGGTTCCTTGACTGCTGGCTCTGTTACTTGTTCAGATCCGATTTGTTCTTCA
GTTTTTCAGACGACAGCTGCACAATGTTCTGAGAATAACCAGTGTGGTTACTCCTTTCGCTATGGCGATGGAAGTGGGAC
TTCAGGTTACTACATGACTGACACCTTCTATTTTGATGCGATTTTGGGAGAGTCTTTGGTTGCAAACTCATCTGCTCCCA
TTGTTTTCGGGTGAGAACTTTTTCTACTCAAACACTAGCCATGTTTTTGCATGTAGAGTATATGGCATATTAAAGATCTT
AAACTTTGTACATAATTTTCTTCTATTTGCAACAGCTGTAGTACCTACCAATCTGGGGACTTGACAAAGTCAGACAAAGC
AGTGGATGGAATCTTTGGTTTCGGCAAGGGAAAGTTGTCAGTTGTCTCTCAGTTGTCATCACGAGGGATTACGCCGCCAG
TGTTTTCTCATTGCTTGAAAGGAGATGGTAGTGGAGGTGGTGTCTTTGTCCTTGGCGAGATATTGGTCCCAGGAATGGTT
TACAGTCCTCTCGTTCCATCACAGTAAGCTCACTAATCCTTCTTTTTAATTTTTCACTCTTAGATTGTTTCTTTAACTGT
ATTATACTGGCACAACCTGAAACTGTGATAAGTCTTTGTTTTAGTCTAATGCATAAGCATTATATGTAGCGGAGGTGGTT
TGTAGTTGATTGTAGCTGTGTTGTCAGCTAAGTAACAATCGTTGAGTTGATTAACTAGAGAGCTAACAGGTTAAATAGAA
AGTTGGCAGAACCAGCTGGGGCATTCTGATGTTTACTAGGATTTGAGATAGGGACTTGGGCCAGGAACCAAAGATTCTCT
GTATTGTGTAGTTCTTTAGTAAATTGAATACAGGAGTTAACCAGTTTCATTCATAACAATTTATTGCCTCCCGATTGAGT
CAATCTTTTACTGCTCTAAGCCTCTAACTGGTTCTATAAAATTGTTGAGTGGCATGCGATACTGATGAATCTGTTTATCT
TTTGATTACGTACTACAGACCTCACTATAACTTAAATCTGCTGAGCATTGGCGTGAATGGACAGATGCTGCCACTCGATG
CAGCGGTGTTTGAAGCATCAAATACCCGTGGAACTATTGTTGACACAGGAACCACTTTGACATATCTGGTGAAAGAGGCT
TATGATCTTTTTCTCAATGCTGTAAGTTTTGTATATCTTGTGTGTTTTGCATGAGGTTGTGACTTTCACATCATGATGGT
TTTTGTTTCCTATATGCAGATATCAAACAGCGTGTCACAGTTGGTAACACCAATAATTTCTAATGGAGAGCAGTGCTATT
TGGTCTCGACTAGGTATGCCTCCTCATATATAACTGCATTGTTCAAATCCTTTTTCTCTCTAGATCAAAGTTAAGATTAG
AGTTGTGATGGTTATGTGTGCTTGTGCAGCATAAGTGACATGTTTCCTTCAGTTAGTCTCAACTTTGCTGGTGGTGCATC
AATGATGTTAAGACCTCAGGACTACTTATTTCATTACGGTATCTATGTAAGTTCTTCTGCTTGTTATATGTACATAAAAC
TATTAGAATTAAAGTAGTCTGCTTTTATATGTATTCTTCTTACTTGACCTCTCCTATCTTAACAGGATGGTGCGTCCATG
TGGTGCATTGGTTTTCAGAAAGCTCCGGAAGAACAAACCATTTTAGGAGGTCAGACATTGAGCTTCAAAAACTGCTGATT
ACCGCCTCTTCTTGTTTCAACAGTGTTTATTTATCTGTCCTGTTTTATTTTGCAGATCTTGTGCTTAAAGATAAAGTCTT
TGTATATGATCTTGCTCGACAACGGATTGGATGGGCAAGCTATGATTGTAAGTGTAATCATAGAGTCATGTCATATAGGA
AACTCTAGTAGTCGGTTATCTTCATCTGAAATAAACTTGTGCATTGTTTTGACAGGTTCAATGTCTGTGAATGTATCGAT
AACTTCAGGAAAGGATATTGTAAACTCAGGGCAGCCATGTTTGAACATCTCAACAAGAGACATACTCATACGATTATTCT
TTAGCATCTTATTTGGTTTACTTCTTTGTATCTTCTTCTCCTTGACGTAAATTGATAGATTATGTGGGTTTGTTTTAGAG
TAGTGTAGTAGTAGTGCCTTTTAACTGTAGATCAGTCTCATTGTGAAGGAATATGGTTACTTGTGGCCTATAACTATAAT
ATTGCAGGCATGAATGATGAAACGACAATTACCAAAGCAAATCATTTTAGCATTACAATTAAGAATCTATCCAAAACTTT
ACTTAAAATAGATAATTCTCTATAACACGTTTTATGAAACTAAAATGGGCGTGAATTTAATAGTAGCATATAAGGGTAAT
ACTGTCTTACTCCGAAATGTAACAAAATTTCAGATTTTGCTTTTACAAAAATGTCCCCCAAAACAAAATCATGTAAAGGA
AACGGCACGAGTCGCGACGAAACGCCACCAGAACAAAAACGCTACTGAACGGAATAATATAAAGCTCAGGAGAGGACTAA
CGTAACGGCCTTGTTTCGCGATTCTTGTCATCATCTTCTTTCTTTTTTTCTCTCCCTCTCTCTCTTTCTTTCTTTCGTCG
TTTAGTGCGTTTGTGTTTCCTTTGAGGTATCAGAGCAAAA
>AT2G36670.2 | chr2:15368017-15371016 REVERSE LENGTH=3000
TGCCCAAAAAAAAAAAAAGGAAGTAAATTTACGACGATAGATTAGGCTGACGGCCCGACCACCCGTTATGGGTCAATAAT
AAAGGCCCATTAACGGTATAACTTAGCAAGATAACAAACGAAGAAGAAAAGTCGTTGACAAAAAGAAAAAAAAAACACGA
TTTTGAGACAATTTGCCGATTCCTCGATCATTTCATCTGCTGAATAACAACAGTGATTGGCTCTTCTGATTAGCAAGCTT
CTTCTTTTCGAAATCGCATCACTTTGGCTGATCGGTGGATTCTACGAACCATGTTCAATTTCTGGTAACATCAACTTCAT
GAATCTGATTTTTGTGATTATGCGATTTTGTTACCCTCTTTTACCTCAGCTCGATTATGCTGTTATCTAATTTTGATTAT
GATCGTTTTGGAGAATTTCAATTTCTATGTGTTTGGGATTAAAGAACTCTGCTTTTTGTTAGTTACTTACTGTTTTATGC
ATACCATTGATGGCTCTTATAGTTAGTTGCTGCTAACATAGTTAAGGTGAACAAAAATTTTAGTTGTAATCATTAAAAGA
ACCTGATCTATGCTCATGAAGTTGTGCTGGGTCTTAAGATTTTGCAATGTTAGTATATTGGGTATTGGAACAGTTTCAGG
TAAGTATTTTTAAGATTGTTGTGTTAAAAATCCAGGGGATCAAAAGAACAGCAACAAGGACAATCTCGTCCTTCTCCAGA
AGCTTCTGCAACACCGTGGTATTCGCCGTCTCTTGTCACCTCTCCTAGCTCATCCCGGCCTCAAACCTCAGGGCAGATTC
CATCACATGTTTCACCAGGTGAAGCCGCCGGCATTATTGCCATTTTAAAAGACAAAAGGTTAGTCTTCAATTTCCTTATA
CCTTCTTGTTTGCCTCTTTTGTACATGATGTATAACAGTTTTCTTGTGTCACACAGTCACACATTTCTTGTCATCTTTAA
TATGAATTTATGGTCTTTTAGGCTTGGAATAGTTTAGATTAACGCTAGACCAAACACTAGATTTACTGGTTCTGTGGTTT
TGATAGTTTGGTTGCTGATAGTCTCTTGTGATTTTGCGTTGTGTTACTAATTTGCAGAGATATATAAAGGGAATTGATTT
CTGTACTTGTCGGTATGTTATCTTGTATGCTTACTCTTATTACTCATTTATGATGTTCTTCAAATGTTTTGCTCTTAGTG
TGGATGAGCTTAGGAAGCTTCTCTCTGACAAGGATGCGTATCAACAGTTTCTGCACTCGCTTGACCAGGTCACTATTCAA
AACAATGTAAGTGGGAAACATGATGTAAAAATCATCTATTGTCTTAAGAAATGTAGCTTCTTCATTATTTACGTTTTTGA
GATGATTCAGTTTTGTGCTTTTTCTTTATATGTTCATTAGATCAGAGAAGAGCTTCGCAAAGAAACGTTACATCTAGCTA
GTGAGTTCTTGTATGACTTTTTTTGACGATGACAATTATATTCATATTGCGAGATCTAAAACATTCATGCTAATATAACA
GGAGAAAACTTGGAGAAGGAACCACAGATAGTGGAGCTCAGAAACCAAGTGAATAATATCATTCAATCTCTGAGTGAGTT
AATTAAGTATATGAAACTTCTCTCCATTTGTATAATCTTTTTAAAAACAGTGCAGAATAATCCGTACATCCGAGCTTGCG
ACTGCTCAAGAGAAGCTCAATGAGCTTGAGAATCAAAGAGAAGAGATCCTCAAATTCTACTCTCCAGGTTCTCTTCTTCA
TAGACTTCAAGGTAAGTAAAACCATTAGCTGCTTCACTCAATATCCTTCATGTGTAACAACAAAATGATACATGTCGGTT
TCTAATACACAATCCCGGGTTTGTTTATCGCAGATGCTATGAACCAGGTGGATGAAGAATCAGAGGAGCTGCAACAGAAG
TTTATGGAGAAGGATATTGACACAGCTGCATTTGTGCAGAAATACAAAAAGCTAAGAAGCAAGTATCATCGACGGGCTTT
GATTCATCTCGCTGCTAAAACTTCATCTATTGGCTGAAAACAAACTTACACGTTTTGTTTTTTTTGCTTCCGACCTTAAT
TCGATGTGTAAGTAAACAAAACTGGTTAAAAGTCGAGATCTATATACGAGATCAATATATATCATTGTATTACATAATCA
TGTTATGCTCTATGAATCTGAATCTTCTATAGTTCTTTCTGATTTTGAATCTTTTGTTATTGGTTCGTCCTGGTTTGGGT
GTGGAAATGCACAATTATGTTCAGATGACGTGGAATGTGTCCAATTTTTGTCTTTGTTTAGGAAACTCACACCACAATTT
ACCAAAGCCTCATTCATTCTTTGACGTGTCCTTATGGATCATGAAGACTAGCACGACTCACCTACAAGTCAATTTTAAAT
AATATAAGTAAACCATATCTTAACTTACTCATTCATATAATTTTGTAGTTAATTCGAAGGTGGTCTTACGAGTGGTGACT
AATAATATTAAGCCTCACTGACCCTAAAAACTGCTCAGAAAATTTGTCTAAAGATTTGCGTATAAGAAACTTTGAGTTCT
CACAATAAATAATAGCGGAAATATACAATTTGGTTGATCCCTTGTTTAAGAAAATTTCCCGGTTTGCATGCTCAATTTTA
TCATTTCATAATCTTCTGCATCTATAATTGAGGAAATTTAGTAAAACAGAGAAAGCAGATAGAGGAATCAATATACCAAT
CGTTAATTTAAAATAGTAAACAACTAGATTTGAACATAAAATCGAAACTAAACCGAACCAAACCAAACTAAACCGAAATC
AATAATTTTGGAATATATAAATTTCATTAGTCCCCACTATCTCCGCTAAAACATTTGAGAACGTCTCTCTCTCTCTCTCT
CTCTCTGACAGTTCTTTCTGTCTCTCTCTCTGCTCGATGCGAAGAATCGAGCATTTGTGTCGCTCTCTGGAACGTGTGTC
TTCATCGGGAATATAACCATAATCTCCACGAGCTGCTTGA
>AT2G36670.3 | chr2:15367398-15370397 REVERSE LENGTH=3000
GGGTATTGGAACAGTTTCAGGTAAGTATTTTTAAGATTGTTGTGTTAAAAATCCAGGGGATCAAAAGAACAGCAACAAGG
ACAATCTCGTCCTTCTCCAGAAGCTTCTGCAACACCGTGGTATTCGCCGTCTCTTGTCACCTCTCCTAGCTCATCCCGGC
CTCAAACCTCAGGGCAGATTCCATCACATGTTTCACCAGGTGAAGCCGCCGGCATTATTGCCATTTTAAAAGACAAAAGG
TTAGTCTTCAATTTCCTTATACCTTCTTGTTTGCCTCTTTTGTACATGATGTATAACAGTTTTCTTGTGTCACACAGTCA
CACATTTCTTGTCATCTTTAATATGAATTTATGGTCTTTTAGGCTTGGAATAGTTTAGATTAACGCTAGACCAAACACTA
GATTTACTGGTTCTGTGGTTTTGATAGTTTGGTTGCTGATAGTCTCTTGTGATTTTGCGTTGTGTTACTAATTTGCAGAG
ATATATAAAGGGAATTGATTTCTGTACTTGTCGGTATGTTATCTTGTATGCTTACTCTTATTACTCATTTATGATGTTCT
TCAAATGTTTTGCTCTTAGTGTGGATGAGCTTAGGAAGCTTCTCTCTGACAAGGATGCGTATCAACAGTTTCTGCACTCG
CTTGACCAGGTCACTATTCAAAACAATGTAAGTGGGAAACATGATGTAAAAATCATCTATTGTCTTAAGAAATGTAGCTT
CTTCATTATTTACGTTTTTGAGATGATTCAGTTTTGTGCTTTTTCTTTATATGTTCATTAGATCAGAGAAGAGCTTCGCA
AAGAAACGTTACATCTAGCTAGTGAGTTCTTGTATGACTTTTTTTGACGATGACAATTATATTCATATTGCGAGATCTAA
AACATTCATGCTAATATAACAGGAGAAAACTTGGAGAAGGAACCACAGATAGTGGAGCTCAGAAACCAAGTGAATAATAT
CATTCAATCTCTGAGTGAGTTAATTAAGTATATGAAACTTCTCTCCATTTGTATAATCTTTTTAAAAACAGTGCAGAATA
ATCCGTACATCCGAGCTTGCGACTGCTCAAGAGAAGCTCAATGAGCTTGAGAATCAAAGAGAAGAGATCCTCAAATTCTA
CTCTCCAGGTTCTCTTCTTCATAGACTTCAAGGTAAGTAAAACCATTAGCTGCTTCACTCAATATCCTTCATGTGTAACA
ACAAAATGATACATGTCGGTTTCTAATACACAATCCCGGGTTTGTTTATCGCAGATGCTATGAACCAGGTGGATGAAGAA
TCAGAGGAGCTGCAACAGAAGTTTATGGAGAAGGATATTGACACAGCTGCATTTGTGCAGAAATACAAAAAGCTAAGAAG
CAAGTATCATCGACGGGCTTTGATTCATCTCGCTGCTAAAACTTCATCTATTGGCTGAAAACAAACTTACACGTTTTGTT
TTTTTTGCTTCCGACCTTAATTCGATGTGTAAGTAAACAAAACTGGTTAAAAGTCGAGATCTATATACGAGATCAATATA
TATCATTGTATTACATAATCATGTTATGCTCTATGAATCTGAATCTTCTATAGTTCTTTCTGATTTTGAATCTTTTGTTA
TTGGTTCGTCCTGGTTTGGGTGTGGAAATGCACAATTATGTTCAGATGACGTGGAATGTGTCCAATTTTTGTCTTTGTTT
AGGAAACTCACACCACAATTTACCAAAGCCTCATTCATTCTTTGACGTGTCCTTATGGATCATGAAGACTAGCACGACTC
ACCTACAAGTCAATTTTAAATAATATAAGTAAACCATATCTTAACTTACTCATTCATATAATTTTGTAGTTAATTCGAAG
GTGGTCTTACGAGTGGTGACTAATAATATTAAGCCTCACTGACCCTAAAAACTGCTCAGAAAATTTGTCTAAAGATTTGC
GTATAAGAAACTTTGAGTTCTCACAATAAATAATAGCGGAAATATACAATTTGGTTGATCCCTTGTTTAAGAAAATTTCC
CGGTTTGCATGCTCAATTTTATCATTTCATAATCTTCTGCATCTATAATTGAGGAAATTTAGTAAAACAGAGAAAGCAGA
TAGAGGAATCAATATACCAATCGTTAATTTAAAATAGTAAACAACTAGATTTGAACATAAAATCGAAACTAAACCGAACC
AAACCAAACTAAACCGAAATCAATAATTTTGGAATATATAAATTTCATTAGTCCCCACTATCTCCGCTAAAACATTTGAG
AACGTCTCTCTCTCTCTCTCTCTCTCTGACAGTTCTTTCTGTCTCTCTCTCTGCTCGATGCGAAGAATCGAGCATTTGTG
TCGCTCTCTGGAACGTGTGTCTTCATCGGGAATATAACCATAATCTCCACGAGCTGCTTGAATGCGTACCCTTCGTTCCC
TAATGTTGGCGGCGGCTCTAGCAGTGGCTTTGGCCGTGACTGGTTTTGCAGCATCGCCGTTACCTTCGGCCTATGCGAAA
TACGCAGCTGGTCCGACCAAGATTCTTCCTTTACAAAGGGCTTTTCCTCTAGACGAGCTAGTGGAGCTGAGTGAACTTAG
AGCGCGTGATCGTGTCAGACACGCGCGAATCTTACTCGGCGGTGGTCGTCAGAGCTCTGTTGGCGGCGTCGTCGACTTCC
CAGTTCAAGGCTCTTCCGATCCTTACCTCGTCGGGTAATAAAAAATTTCATCTTGGAATGTTTCTTTTTTTAGTTTTAAG
CTGAAATCAGAAGTTTCTTTCCTTTGTTTCCATAATTGGATTGAGTTAAGATCGTTTTCATTAAATTCTGTGATGAAACT
GAAAGATTTAGGGTTTCAAAGTTTTTATTATCTTTCCTTTTTTGTTCCTTTATCCTTTGGCTTTTATTTTGCCTTATGCT
TTATTAGAAGGTTTTGAATTGGAAAAAAAAGAGTAGATTTTGAAATGATATCTATACGGAGATCTTATTGAGTTTGTCTC
CTTTCTTTTTCTTTGTGTTGCAGCTCCAAGATGACTATGT
>AT2G36670.1 | chr2:15368017-15371016 REVERSE LENGTH=3000
TGCCCAAAAAAAAAAAAAGGAAGTAAATTTACGACGATAGATTAGGCTGACGGCCCGACCACCCGTTATGGGTCAATAAT
AAAGGCCCATTAACGGTATAACTTAGCAAGATAACAAACGAAGAAGAAAAGTCGTTGACAAAAAGAAAAAAAAAACACGA
TTTTGAGACAATTTGCCGATTCCTCGATCATTTCATCTGCTGAATAACAACAGTGATTGGCTCTTCTGATTAGCAAGCTT
CTTCTTTTCGAAATCGCATCACTTTGGCTGATCGGTGGATTCTACGAACCATGTTCAATTTCTGGTAACATCAACTTCAT
GAATCTGATTTTTGTGATTATGCGATTTTGTTACCCTCTTTTACCTCAGCTCGATTATGCTGTTATCTAATTTTGATTAT
GATCGTTTTGGAGAATTTCAATTTCTATGTGTTTGGGATTAAAGAACTCTGCTTTTTGTTAGTTACTTACTGTTTTATGC
ATACCATTGATGGCTCTTATAGTTAGTTGCTGCTAACATAGTTAAGGTGAACAAAAATTTTAGTTGTAATCATTAAAAGA
ACCTGATCTATGCTCATGAAGTTGTGCTGGGTCTTAAGATTTTGCAATGTTAGTATATTGGGTATTGGAACAGTTTCAGG
TAAGTATTTTTAAGATTGTTGTGTTAAAAATCCAGGGGATCAAAAGAACAGCAACAAGGACAATCTCGTCCTTCTCCAGA
AGCTTCTGCAACACCGTGGTATTCGCCGTCTCTTGTCACCTCTCCTAGCTCATCCCGGCCTCAAACCTCAGGGCAGATTC
CATCACATGTTTCACCAGGTGAAGCCGCCGGCATTATTGCCATTTTAAAAGACAAAAGGTTAGTCTTCAATTTCCTTATA
CCTTCTTGTTTGCCTCTTTTGTACATGATGTATAACAGTTTTCTTGTGTCACACAGTCACACATTTCTTGTCATCTTTAA
TATGAATTTATGGTCTTTTAGGCTTGGAATAGTTTAGATTAACGCTAGACCAAACACTAGATTTACTGGTTCTGTGGTTT
TGATAGTTTGGTTGCTGATAGTCTCTTGTGATTTTGCGTTGTGTTACTAATTTGCAGAGATATATAAAGGGAATTGATTT
CTGTACTTGTCGGTATGTTATCTTGTATGCTTACTCTTATTACTCATTTATGATGTTCTTCAAATGTTTTGCTCTTAGTG
TGGATGAGCTTAGGAAGCTTCTCTCTGACAAGGATGCGTATCAACAGTTTCTGCACTCGCTTGACCAGGTCACTATTCAA
AACAATGTAAGTGGGAAACATGATGTAAAAATCATCTATTGTCTTAAGAAATGTAGCTTCTTCATTATTTACGTTTTTGA
GATGATTCAGTTTTGTGCTTTTTCTTTATATGTTCATTAGATCAGAGAAGAGCTTCGCAAAGAAACGTTACATCTAGCTA
GTGAGTTCTTGTATGACTTTTTTTGACGATGACAATTATATTCATATTGCGAGATCTAAAACATTCATGCTAATATAACA
GGAGAAAACTTGGAGAAGGAACCACAGATAGTGGAGCTCAGAAACCAAGTGAATAATATCATTCAATCTCTGAGTGAGTT
AATTAAGTATATGAAACTTCTCTCCATTTGTATAATCTTTTTAAAAACAGTGCAGAATAATCCGTACATCCGAGCTTGCG
ACTGCTCAAGAGAAGCTCAATGAGCTTGAGAATCAAAGAGAAGAGATCCTCAAATTCTACTCTCCAGGTTCTCTTCTTCA
TAGACTTCAAGGTAAGTAAAACCATTAGCTGCTTCACTCAATATCCTTCATGTGTAACAACAAAATGATACATGTCGGTT
TCTAATACACAATCCCGGGTTTGTTTATCGCAGATGCTATGAACCAGGTGGATGAAGAATCAGAGGAGCTGCAACAGAAG
TTTATGGAGAAGGATATTGACACAGCTGCATTTGTGCAGAAATACAAAAAGCTAAGAAGCAAGTATCATCGACGGGCTTT
GATTCATCTCGCTGCTAAAACTTCATCTATTGGCTGAAAACAAACTTACACGTTTTGTTTTTTTTGCTTCCGACCTTAAT
TCGATGTGTAAGTAAACAAAACTGGTTAAAAGTCGAGATCTATATACGAGATCAATATATATCATTGTATTACATAATCA
TGTTATGCTCTATGAATCTGAATCTTCTATAGTTCTTTCTGATTTTGAATCTTTTGTTATTGGTTCGTCCTGGTTTGGGT
GTGGAAATGCACAATTATGTTCAGATGACGTGGAATGTGTCCAATTTTTGTCTTTGTTTAGGAAACTCACACCACAATTT
ACCAAAGCCTCATTCATTCTTTGACGTGTCCTTATGGATCATGAAGACTAGCACGACTCACCTACAAGTCAATTTTAAAT
AATATAAGTAAACCATATCTTAACTTACTCATTCATATAATTTTGTAGTTAATTCGAAGGTGGTCTTACGAGTGGTGACT
AATAATATTAAGCCTCACTGACCCTAAAAACTGCTCAGAAAATTTGTCTAAAGATTTGCGTATAAGAAACTTTGAGTTCT
CACAATAAATAATAGCGGAAATATACAATTTGGTTGATCCCTTGTTTAAGAAAATTTCCCGGTTTGCATGCTCAATTTTA
TCATTTCATAATCTTCTGCATCTATAATTGAGGAAATTTAGTAAAACAGAGAAAGCAGATAGAGGAATCAATATACCAAT
CGTTAATTTAAAATAGTAAACAACTAGATTTGAACATAAAATCGAAACTAAACCGAACCAAACCAAACTAAACCGAAATC
AATAATTTTGGAATATATAAATTTCATTAGTCCCCACTATCTCCGCTAAAACATTTGAGAACGTCTCTCTCTCTCTCTCT
CTCTCTGACAGTTCTTTCTGTCTCTCTCTCTGCTCGATGCGAAGAATCGAGCATTTGTGTCGCTCTCTGGAACGTGTGTC
TTCATCGGGAATATAACCATAATCTCCACGAGCTGCTTGA
>AT2G36670.4 | chr2:15367398-15370397 REVERSE LENGTH=3000
GGGTATTGGAACAGTTTCAGGTAAGTATTTTTAAGATTGTTGTGTTAAAAATCCAGGGGATCAAAAGAACAGCAACAAGG
ACAATCTCGTCCTTCTCCAGAAGCTTCTGCAACACCGTGGTATTCGCCGTCTCTTGTCACCTCTCCTAGCTCATCCCGGC
CTCAAACCTCAGGGCAGATTCCATCACATGTTTCACCAGGTGAAGCCGCCGGCATTATTGCCATTTTAAAAGACAAAAGG
TTAGTCTTCAATTTCCTTATACCTTCTTGTTTGCCTCTTTTGTACATGATGTATAACAGTTTTCTTGTGTCACACAGTCA
CACATTTCTTGTCATCTTTAATATGAATTTATGGTCTTTTAGGCTTGGAATAGTTTAGATTAACGCTAGACCAAACACTA
GATTTACTGGTTCTGTGGTTTTGATAGTTTGGTTGCTGATAGTCTCTTGTGATTTTGCGTTGTGTTACTAATTTGCAGAG
ATATATAAAGGGAATTGATTTCTGTACTTGTCGGTATGTTATCTTGTATGCTTACTCTTATTACTCATTTATGATGTTCT
TCAAATGTTTTGCTCTTAGTGTGGATGAGCTTAGGAAGCTTCTCTCTGACAAGGATGCGTATCAACAGTTTCTGCACTCG
CTTGACCAGGTCACTATTCAAAACAATGTAAGTGGGAAACATGATGTAAAAATCATCTATTGTCTTAAGAAATGTAGCTT
CTTCATTATTTACGTTTTTGAGATGATTCAGTTTTGTGCTTTTTCTTTATATGTTCATTAGATCAGAGAAGAGCTTCGCA
AAGAAACGTTACATCTAGCTAGTGAGTTCTTGTATGACTTTTTTTGACGATGACAATTATATTCATATTGCGAGATCTAA
AACATTCATGCTAATATAACAGGAGAAAACTTGGAGAAGGAACCACAGATAGTGGAGCTCAGAAACCAAGTGAATAATAT
CATTCAATCTCTGAGTGAGTTAATTAAGTATATGAAACTTCTCTCCATTTGTATAATCTTTTTAAAAACAGTGCAGAATA
ATCCGTACATCCGAGCTTGCGACTGCTCAAGAGAAGCTCAATGAGCTTGAGAATCAAAGAGAAGAGATCCTCAAATTCTA
CTCTCCAGGTTCTCTTCTTCATAGACTTCAAGGTAAGTAAAACCATTAGCTGCTTCACTCAATATCCTTCATGTGTAACA
ACAAAATGATACATGTCGGTTTCTAATACACAATCCCGGGTTTGTTTATCGCAGATGCTATGAACCAGGTGGATGAAGAA
TCAGAGGAGCTGCAACAGAAGTTTATGGAGAAGGATATTGACACAGCTGCATTTGTGCAGAAATACAAAAAGCTAAGAAG
CAAGTATCATCGACGGGCTTTGATTCATCTCGCTGCTAAAACTTCATCTATTGGCTGAAAACAAACTTACACGTTTTGTT
TTTTTTGCTTCCGACCTTAATTCGATGTGTAAGTAAACAAAACTGGTTAAAAGTCGAGATCTATATACGAGATCAATATA
TATCATTGTATTACATAATCATGTTATGCTCTATGAATCTGAATCTTCTATAGTTCTTTCTGATTTTGAATCTTTTGTTA
TTGGTTCGTCCTGGTTTGGGTGTGGAAATGCACAATTATGTTCAGATGACGTGGAATGTGTCCAATTTTTGTCTTTGTTT
AGGAAACTCACACCACAATTTACCAAAGCCTCATTCATTCTTTGACGTGTCCTTATGGATCATGAAGACTAGCACGACTC
ACCTACAAGTCAATTTTAAATAATATAAGTAAACCATATCTTAACTTACTCATTCATATAATTTTGTAGTTAATTCGAAG
GTGGTCTTACGAGTGGTGACTAATAATATTAAGCCTCACTGACCCTAAAAACTGCTCAGAAAATTTGTCTAAAGATTTGC
GTATAAGAAACTTTGAGTTCTCACAATAAATAATAGCGGAAATATACAATTTGGTTGATCCCTTGTTTAAGAAAATTTCC
CGGTTTGCATGCTCAATTTTATCATTTCATAATCTTCTGCATCTATAATTGAGGAAATTTAGTAAAACAGAGAAAGCAGA
TAGAGGAATCAATATACCAATCGTTAATTTAAAATAGTAAACAACTAGATTTGAACATAAAATCGAAACTAAACCGAACC
AAACCAAACTAAACCGAAATCAATAATTTTGGAATATATAAATTTCATTAGTCCCCACTATCTCCGCTAAAACATTTGAG
AACGTCTCTCTCTCTCTCTCTCTCTCTGACAGTTCTTTCTGTCTCTCTCTCTGCTCGATGCGAAGAATCGAGCATTTGTG
TCGCTCTCTGGAACGTGTGTCTTCATCGGGAATATAACCATAATCTCCACGAGCTGCTTGAATGCGTACCCTTCGTTCCC
TAATGTTGGCGGCGGCTCTAGCAGTGGCTTTGGCCGTGACTGGTTTTGCAGCATCGCCGTTACCTTCGGCCTATGCGAAA
TACGCAGCTGGTCCGACCAAGATTCTTCCTTTACAAAGGGCTTTTCCTCTAGACGAGCTAGTGGAGCTGAGTGAACTTAG
AGCGCGTGATCGTGTCAGACACGCGCGAATCTTACTCGGCGGTGGTCGTCAGAGCTCTGTTGGCGGCGTCGTCGACTTCC
CAGTTCAAGGCTCTTCCGATCCTTACCTCGTCGGGTAATAAAAAATTTCATCTTGGAATGTTTCTTTTTTTAGTTTTAAG
CTGAAATCAGAAGTTTCTTTCCTTTGTTTCCATAATTGGATTGAGTTAAGATCGTTTTCATTAAATTCTGTGATGAAACT
GAAAGATTTAGGGTTTCAAAGTTTTTATTATCTTTCCTTTTTTGTTCCTTTATCCTTTGGCTTTTATTTTGCCTTATGCT
TTATTAGAAGGTTTTGAATTGGAAAAAAAAGAGTAGATTTTGAAATGATATCTATACGGAGATCTTATTGAGTTTGTCTC
CTTTCTTTTTCTTTGTGTTGCAGCTCCAAGATGACTATGT
>AT2G36680.1 | chr2:15370727-15373726 REVERSE LENGTH=3000
ATCATGTTATGTGCTGTTGGCCAGAAAGAAAAAACGATATGTCATGTGCAGTTTTATCTGTGCATTATGGGAACTTGTCT
TAGGTTAGAAAAGAAAAAACCAAATCAAAAAACCAAAATAACACATTCTAAATTTATGTTATCATCACGAGCATTCAAAC
AAAAACGATTTAGTAAAATGTTTGGTAGTTGTCAAATTGCTAGGTGGCAATAAATTTGATTATACAAAAATTATTAAGCG
AATAATATATAGATGGTGATTGTCAACAGATCATTTGATTATTACTAAATCACTGTTTAACCAAACATGGATATCTGTTG
TAAATTTTACCAGTATCTGAACATTAATTGTTATATCATTACGTTCCATCATTTTCTAATTTCTATCATATTTTAGTGTC
CCTAGTATCATAGCTCATATCCCGAAACATTCATTGATAGTGTTCGAATGTGGAATTATGTATGTTAAGCAAGACTTAGT
CATCATTAAATTACGCGGTGTTTCTACCCAATCAAATAAAACTACGCGGTGTTAATGTTTCCAATCTTAAAGCTGACCGG
CATGGCCGTGTTTGTATCTAGAATCCAAAAACGACGCCGTGTATCTCTAGAAGTCAAAGAATTGACCGTTAAAAGCCGAC
AAGGTCTCCTGATTCAATGGGGGCTTTTAAAGGTCTGGCCATGTCCGTAAACGGAAACAGTACTTTCAGATGTACTTCTG
GTCAACGATCAATTAAAACCAGATCAACTAATCATTCATTTCTTTTTCAAATTCGCATTTGCATTTAATGTGAGACATCA
CATAATATAACAAATGCATGCATGATCTTTGAATTATTGCTCAATTCTAACCAGTAACCACTAGTTTTTTTTATATTTGA
TGATTATTGTCCAACATTTCTATATATTTATATTTGTTTACAACGTTTGAAAAAATCATACTATTTTTTTTTGTTCTCAC
TACTTTTTCCACAGTTAGGAATAAGAGAAGTGAAAAAACGACACCCCCAGCACAAAAATCTCCGAGCACAGTTGTTACAT
ATGGTGTCAAGACAAGAGATCTAAAGTCTAAACTAATCGAAAGGAATAAGTTAAACGATTCACAATGTGTTTTCCGCATA
AATAGTATTAAGTATTAACATAGTTTCATTTTCTGTTTTCTGTCCCATGTAAAAAAGTACCGCAAATCATTTCAACAAAA
ACACACATTTTTTTTGGAAGAATGGAAGAAATAATGGGTAGATCACCGTAGATGTACATGTTTAAAGAACGTGAAAATTG
GGCTCACATAAATAGACTAAACTTTTGTAATTAAAACGGACAAGCTACGCTGGCTTGAGCTTTATTTGATTTTGATTTTT
AAAGAAGTCAATCAAGTCGAGCTAAAACAAAAATGTCACTTATATCTCCCATTGCCAATTTTTTTCTTGGGGGAGAATAA
GAAAGCCATTGTAATGTTTGTTCTCAAACGGGGGCAAAAAAATCAAATGGATTGAATTTAATTCTATGGAAACCTCTGCT
GGTCTTTTGCGAATTGAATTTAGACCTTTCAAGTACTAAGAAAAATGGCTAGCCTTGACAAAACACCTCGAAAGTCCACT
TTAATATACATATAATATTTAAGACTACAAAGATGTATTATGTATAAAATACAATTTCGAAATTCAACTAGTATGTCAAT
CAACAACAATAGATCATTTGATAGGGAAACACATAAAGTCCAAGCTAGCAAACACGTGAATAAAAGTTTTCTACTAAATT
ATATTTTTCAAATGATTTTACATAATTTTAAACATACTTTTTTTTTTTTTTTTGAGCAAAAACTTCAAACATACTATTCC
CCAAAAATCTTATTATATAAAGTATGGTTTTTAAAATTACTAACTCATAGGATTATGCCATGTGTCAAGTCTATCGATCA
GATGTTGACACGTGTAAGAAAATAATTAACTTTTTTCTTCTTAAAGAAATAGAAATACTAAAAAAGAAATCAATTAACTT
TTTTCTTCTTAAAGAAATAGAAAACTAAAAAATAAATCATTATTAACATATACTAATTCATATGTCTATATCTAAAAAAT
ATTACATTTTATTTTTCTTAACCAAAAGGAAAATTAACCAAAAATATTTATATATGTTATTGGTCAAATTTTTAATATGT
ATGGTATTAACAAATTTTTTATTATTATTAATTATGTTTTGTTAATTGTTAATAATTTTTAATATTAACTAAGATATAGA
TTTGATCTCATATATATATTATTTTGACATGAAATCATTATCAAGTAAGATGAAGTGTGTAGAATTAAAATCGAGTTTTT
TATGAAATAGATAATTAAATTGTATTACAAAATTGAATATGTAAGATAAAAATTTGTTCTTTTCTTCTATATAAATACTA
AATTATAATAAAGAAAAAGTGTGTAGGTTACTATTTAGACTTCAAATATCATCAATAAGATTGAATGAGTATAATAAAAT
AAAATGCATAAAACTACTATTTTACTATTCAAAATTATATATCAAGAACAATGTATAGATTATTATTTTACTATTCAAAA
TTTAAATATTATCGATAAAAAATTACAGTTACATCTTACGCCCGCCTATTTAGGCGGGCCTTATCTAGTGTTATATATTT
GACAAAAAAAAAAAGTTATGTTATTGCTCATTTCAGTCATTTATGCAAAGCATGTAAATTTACGACGAGTTGCCCAAAAA
AAAAAAAAGGAAGTAAATTTACGACGATAGATTAGGCTGACGGCCCGACCACCCGTTATGGGTCAATAATAAAGGCCCAT
TAACGGTATAACTTAGCAAGATAACAAACGAAGAAGAAAAGTCGTTGACAAAAAGAAAAAAAAAACACGATTTTGAGACA
ATTTGCCGATTCCTCGATCATTTCATCTGCTGAATAACAACAGTGATTGGCTCTTCTGATTAGCAAGCTTCTTCTTTTCG
AAATCGCATCACTTTGGCTGATCGGTGGATTCTACGAACC
>AT2G36680.3 | chr2:15370727-15373726 REVERSE LENGTH=3000
ATCATGTTATGTGCTGTTGGCCAGAAAGAAAAAACGATATGTCATGTGCAGTTTTATCTGTGCATTATGGGAACTTGTCT
TAGGTTAGAAAAGAAAAAACCAAATCAAAAAACCAAAATAACACATTCTAAATTTATGTTATCATCACGAGCATTCAAAC
AAAAACGATTTAGTAAAATGTTTGGTAGTTGTCAAATTGCTAGGTGGCAATAAATTTGATTATACAAAAATTATTAAGCG
AATAATATATAGATGGTGATTGTCAACAGATCATTTGATTATTACTAAATCACTGTTTAACCAAACATGGATATCTGTTG
TAAATTTTACCAGTATCTGAACATTAATTGTTATATCATTACGTTCCATCATTTTCTAATTTCTATCATATTTTAGTGTC
CCTAGTATCATAGCTCATATCCCGAAACATTCATTGATAGTGTTCGAATGTGGAATTATGTATGTTAAGCAAGACTTAGT
CATCATTAAATTACGCGGTGTTTCTACCCAATCAAATAAAACTACGCGGTGTTAATGTTTCCAATCTTAAAGCTGACCGG
CATGGCCGTGTTTGTATCTAGAATCCAAAAACGACGCCGTGTATCTCTAGAAGTCAAAGAATTGACCGTTAAAAGCCGAC
AAGGTCTCCTGATTCAATGGGGGCTTTTAAAGGTCTGGCCATGTCCGTAAACGGAAACAGTACTTTCAGATGTACTTCTG
GTCAACGATCAATTAAAACCAGATCAACTAATCATTCATTTCTTTTTCAAATTCGCATTTGCATTTAATGTGAGACATCA
CATAATATAACAAATGCATGCATGATCTTTGAATTATTGCTCAATTCTAACCAGTAACCACTAGTTTTTTTTATATTTGA
TGATTATTGTCCAACATTTCTATATATTTATATTTGTTTACAACGTTTGAAAAAATCATACTATTTTTTTTTGTTCTCAC
TACTTTTTCCACAGTTAGGAATAAGAGAAGTGAAAAAACGACACCCCCAGCACAAAAATCTCCGAGCACAGTTGTTACAT
ATGGTGTCAAGACAAGAGATCTAAAGTCTAAACTAATCGAAAGGAATAAGTTAAACGATTCACAATGTGTTTTCCGCATA
AATAGTATTAAGTATTAACATAGTTTCATTTTCTGTTTTCTGTCCCATGTAAAAAAGTACCGCAAATCATTTCAACAAAA
ACACACATTTTTTTTGGAAGAATGGAAGAAATAATGGGTAGATCACCGTAGATGTACATGTTTAAAGAACGTGAAAATTG
GGCTCACATAAATAGACTAAACTTTTGTAATTAAAACGGACAAGCTACGCTGGCTTGAGCTTTATTTGATTTTGATTTTT
AAAGAAGTCAATCAAGTCGAGCTAAAACAAAAATGTCACTTATATCTCCCATTGCCAATTTTTTTCTTGGGGGAGAATAA
GAAAGCCATTGTAATGTTTGTTCTCAAACGGGGGCAAAAAAATCAAATGGATTGAATTTAATTCTATGGAAACCTCTGCT
GGTCTTTTGCGAATTGAATTTAGACCTTTCAAGTACTAAGAAAAATGGCTAGCCTTGACAAAACACCTCGAAAGTCCACT
TTAATATACATATAATATTTAAGACTACAAAGATGTATTATGTATAAAATACAATTTCGAAATTCAACTAGTATGTCAAT
CAACAACAATAGATCATTTGATAGGGAAACACATAAAGTCCAAGCTAGCAAACACGTGAATAAAAGTTTTCTACTAAATT
ATATTTTTCAAATGATTTTACATAATTTTAAACATACTTTTTTTTTTTTTTTTGAGCAAAAACTTCAAACATACTATTCC
CCAAAAATCTTATTATATAAAGTATGGTTTTTAAAATTACTAACTCATAGGATTATGCCATGTGTCAAGTCTATCGATCA
GATGTTGACACGTGTAAGAAAATAATTAACTTTTTTCTTCTTAAAGAAATAGAAATACTAAAAAAGAAATCAATTAACTT
TTTTCTTCTTAAAGAAATAGAAAACTAAAAAATAAATCATTATTAACATATACTAATTCATATGTCTATATCTAAAAAAT
ATTACATTTTATTTTTCTTAACCAAAAGGAAAATTAACCAAAAATATTTATATATGTTATTGGTCAAATTTTTAATATGT
ATGGTATTAACAAATTTTTTATTATTATTAATTATGTTTTGTTAATTGTTAATAATTTTTAATATTAACTAAGATATAGA
TTTGATCTCATATATATATTATTTTGACATGAAATCATTATCAAGTAAGATGAAGTGTGTAGAATTAAAATCGAGTTTTT
TATGAAATAGATAATTAAATTGTATTACAAAATTGAATATGTAAGATAAAAATTTGTTCTTTTCTTCTATATAAATACTA
AATTATAATAAAGAAAAAGTGTGTAGGTTACTATTTAGACTTCAAATATCATCAATAAGATTGAATGAGTATAATAAAAT
AAAATGCATAAAACTACTATTTTACTATTCAAAATTATATATCAAGAACAATGTATAGATTATTATTTTACTATTCAAAA
TTTAAATATTATCGATAAAAAATTACAGTTACATCTTACGCCCGCCTATTTAGGCGGGCCTTATCTAGTGTTATATATTT
GACAAAAAAAAAAAGTTATGTTATTGCTCATTTCAGTCATTTATGCAAAGCATGTAAATTTACGACGAGTTGCCCAAAAA
AAAAAAAAGGAAGTAAATTTACGACGATAGATTAGGCTGACGGCCCGACCACCCGTTATGGGTCAATAATAAAGGCCCAT
TAACGGTATAACTTAGCAAGATAACAAACGAAGAAGAAAAGTCGTTGACAAAAAGAAAAAAAAAACACGATTTTGAGACA
ATTTGCCGATTCCTCGATCATTTCATCTGCTGAATAACAACAGTGATTGGCTCTTCTGATTAGCAAGCTTCTTCTTTTCG
AAATCGCATCACTTTGGCTGATCGGTGGATTCTACGAACC
>AT2G36680.2 | chr2:15370727-15373726 REVERSE LENGTH=3000
ATCATGTTATGTGCTGTTGGCCAGAAAGAAAAAACGATATGTCATGTGCAGTTTTATCTGTGCATTATGGGAACTTGTCT
TAGGTTAGAAAAGAAAAAACCAAATCAAAAAACCAAAATAACACATTCTAAATTTATGTTATCATCACGAGCATTCAAAC
AAAAACGATTTAGTAAAATGTTTGGTAGTTGTCAAATTGCTAGGTGGCAATAAATTTGATTATACAAAAATTATTAAGCG
AATAATATATAGATGGTGATTGTCAACAGATCATTTGATTATTACTAAATCACTGTTTAACCAAACATGGATATCTGTTG
TAAATTTTACCAGTATCTGAACATTAATTGTTATATCATTACGTTCCATCATTTTCTAATTTCTATCATATTTTAGTGTC
CCTAGTATCATAGCTCATATCCCGAAACATTCATTGATAGTGTTCGAATGTGGAATTATGTATGTTAAGCAAGACTTAGT
CATCATTAAATTACGCGGTGTTTCTACCCAATCAAATAAAACTACGCGGTGTTAATGTTTCCAATCTTAAAGCTGACCGG
CATGGCCGTGTTTGTATCTAGAATCCAAAAACGACGCCGTGTATCTCTAGAAGTCAAAGAATTGACCGTTAAAAGCCGAC
AAGGTCTCCTGATTCAATGGGGGCTTTTAAAGGTCTGGCCATGTCCGTAAACGGAAACAGTACTTTCAGATGTACTTCTG
GTCAACGATCAATTAAAACCAGATCAACTAATCATTCATTTCTTTTTCAAATTCGCATTTGCATTTAATGTGAGACATCA
CATAATATAACAAATGCATGCATGATCTTTGAATTATTGCTCAATTCTAACCAGTAACCACTAGTTTTTTTTATATTTGA
TGATTATTGTCCAACATTTCTATATATTTATATTTGTTTACAACGTTTGAAAAAATCATACTATTTTTTTTTGTTCTCAC
TACTTTTTCCACAGTTAGGAATAAGAGAAGTGAAAAAACGACACCCCCAGCACAAAAATCTCCGAGCACAGTTGTTACAT
ATGGTGTCAAGACAAGAGATCTAAAGTCTAAACTAATCGAAAGGAATAAGTTAAACGATTCACAATGTGTTTTCCGCATA
AATAGTATTAAGTATTAACATAGTTTCATTTTCTGTTTTCTGTCCCATGTAAAAAAGTACCGCAAATCATTTCAACAAAA
ACACACATTTTTTTTGGAAGAATGGAAGAAATAATGGGTAGATCACCGTAGATGTACATGTTTAAAGAACGTGAAAATTG
GGCTCACATAAATAGACTAAACTTTTGTAATTAAAACGGACAAGCTACGCTGGCTTGAGCTTTATTTGATTTTGATTTTT
AAAGAAGTCAATCAAGTCGAGCTAAAACAAAAATGTCACTTATATCTCCCATTGCCAATTTTTTTCTTGGGGGAGAATAA
GAAAGCCATTGTAATGTTTGTTCTCAAACGGGGGCAAAAAAATCAAATGGATTGAATTTAATTCTATGGAAACCTCTGCT
GGTCTTTTGCGAATTGAATTTAGACCTTTCAAGTACTAAGAAAAATGGCTAGCCTTGACAAAACACCTCGAAAGTCCACT
TTAATATACATATAATATTTAAGACTACAAAGATGTATTATGTATAAAATACAATTTCGAAATTCAACTAGTATGTCAAT
CAACAACAATAGATCATTTGATAGGGAAACACATAAAGTCCAAGCTAGCAAACACGTGAATAAAAGTTTTCTACTAAATT
ATATTTTTCAAATGATTTTACATAATTTTAAACATACTTTTTTTTTTTTTTTTGAGCAAAAACTTCAAACATACTATTCC
CCAAAAATCTTATTATATAAAGTATGGTTTTTAAAATTACTAACTCATAGGATTATGCCATGTGTCAAGTCTATCGATCA
GATGTTGACACGTGTAAGAAAATAATTAACTTTTTTCTTCTTAAAGAAATAGAAATACTAAAAAAGAAATCAATTAACTT
TTTTCTTCTTAAAGAAATAGAAAACTAAAAAATAAATCATTATTAACATATACTAATTCATATGTCTATATCTAAAAAAT
ATTACATTTTATTTTTCTTAACCAAAAGGAAAATTAACCAAAAATATTTATATATGTTATTGGTCAAATTTTTAATATGT
ATGGTATTAACAAATTTTTTATTATTATTAATTATGTTTTGTTAATTGTTAATAATTTTTAATATTAACTAAGATATAGA
TTTGATCTCATATATATATTATTTTGACATGAAATCATTATCAAGTAAGATGAAGTGTGTAGAATTAAAATCGAGTTTTT
TATGAAATAGATAATTAAATTGTATTACAAAATTGAATATGTAAGATAAAAATTTGTTCTTTTCTTCTATATAAATACTA
AATTATAATAAAGAAAAAGTGTGTAGGTTACTATTTAGACTTCAAATATCATCAATAAGATTGAATGAGTATAATAAAAT
AAAATGCATAAAACTACTATTTTACTATTCAAAATTATATATCAAGAACAATGTATAGATTATTATTTTACTATTCAAAA
TTTAAATATTATCGATAAAAAATTACAGTTACATCTTACGCCCGCCTATTTAGGCGGGCCTTATCTAGTGTTATATATTT
GACAAAAAAAAAAAGTTATGTTATTGCTCATTTCAGTCATTTATGCAAAGCATGTAAATTTACGACGAGTTGCCCAAAAA
AAAAAAAAGGAAGTAAATTTACGACGATAGATTAGGCTGACGGCCCGACCACCCGTTATGGGTCAATAATAAAGGCCCAT
TAACGGTATAACTTAGCAAGATAACAAACGAAGAAGAAAAGTCGTTGACAAAAAGAAAAAAAAAACACGATTTTGAGACA
ATTTGCCGATTCCTCGATCATTTCATCTGCTGAATAACAACAGTGATTGGCTCTTCTGATTAGCAAGCTTCTTCTTTTCG
AAATCGCATCACTTTGGCTGATCGGTGGATTCTACGAACC
>AT2G36680.4 | chr2:15370727-15373726 REVERSE LENGTH=3000
ATCATGTTATGTGCTGTTGGCCAGAAAGAAAAAACGATATGTCATGTGCAGTTTTATCTGTGCATTATGGGAACTTGTCT
TAGGTTAGAAAAGAAAAAACCAAATCAAAAAACCAAAATAACACATTCTAAATTTATGTTATCATCACGAGCATTCAAAC
AAAAACGATTTAGTAAAATGTTTGGTAGTTGTCAAATTGCTAGGTGGCAATAAATTTGATTATACAAAAATTATTAAGCG
AATAATATATAGATGGTGATTGTCAACAGATCATTTGATTATTACTAAATCACTGTTTAACCAAACATGGATATCTGTTG
TAAATTTTACCAGTATCTGAACATTAATTGTTATATCATTACGTTCCATCATTTTCTAATTTCTATCATATTTTAGTGTC
CCTAGTATCATAGCTCATATCCCGAAACATTCATTGATAGTGTTCGAATGTGGAATTATGTATGTTAAGCAAGACTTAGT
CATCATTAAATTACGCGGTGTTTCTACCCAATCAAATAAAACTACGCGGTGTTAATGTTTCCAATCTTAAAGCTGACCGG
CATGGCCGTGTTTGTATCTAGAATCCAAAAACGACGCCGTGTATCTCTAGAAGTCAAAGAATTGACCGTTAAAAGCCGAC
AAGGTCTCCTGATTCAATGGGGGCTTTTAAAGGTCTGGCCATGTCCGTAAACGGAAACAGTACTTTCAGATGTACTTCTG
GTCAACGATCAATTAAAACCAGATCAACTAATCATTCATTTCTTTTTCAAATTCGCATTTGCATTTAATGTGAGACATCA
CATAATATAACAAATGCATGCATGATCTTTGAATTATTGCTCAATTCTAACCAGTAACCACTAGTTTTTTTTATATTTGA
TGATTATTGTCCAACATTTCTATATATTTATATTTGTTTACAACGTTTGAAAAAATCATACTATTTTTTTTTGTTCTCAC
TACTTTTTCCACAGTTAGGAATAAGAGAAGTGAAAAAACGACACCCCCAGCACAAAAATCTCCGAGCACAGTTGTTACAT
ATGGTGTCAAGACAAGAGATCTAAAGTCTAAACTAATCGAAAGGAATAAGTTAAACGATTCACAATGTGTTTTCCGCATA
AATAGTATTAAGTATTAACATAGTTTCATTTTCTGTTTTCTGTCCCATGTAAAAAAGTACCGCAAATCATTTCAACAAAA
ACACACATTTTTTTTGGAAGAATGGAAGAAATAATGGGTAGATCACCGTAGATGTACATGTTTAAAGAACGTGAAAATTG
GGCTCACATAAATAGACTAAACTTTTGTAATTAAAACGGACAAGCTACGCTGGCTTGAGCTTTATTTGATTTTGATTTTT
AAAGAAGTCAATCAAGTCGAGCTAAAACAAAAATGTCACTTATATCTCCCATTGCCAATTTTTTTCTTGGGGGAGAATAA
GAAAGCCATTGTAATGTTTGTTCTCAAACGGGGGCAAAAAAATCAAATGGATTGAATTTAATTCTATGGAAACCTCTGCT
GGTCTTTTGCGAATTGAATTTAGACCTTTCAAGTACTAAGAAAAATGGCTAGCCTTGACAAAACACCTCGAAAGTCCACT
TTAATATACATATAATATTTAAGACTACAAAGATGTATTATGTATAAAATACAATTTCGAAATTCAACTAGTATGTCAAT
CAACAACAATAGATCATTTGATAGGGAAACACATAAAGTCCAAGCTAGCAAACACGTGAATAAAAGTTTTCTACTAAATT
ATATTTTTCAAATGATTTTACATAATTTTAAACATACTTTTTTTTTTTTTTTTGAGCAAAAACTTCAAACATACTATTCC
CCAAAAATCTTATTATATAAAGTATGGTTTTTAAAATTACTAACTCATAGGATTATGCCATGTGTCAAGTCTATCGATCA
GATGTTGACACGTGTAAGAAAATAATTAACTTTTTTCTTCTTAAAGAAATAGAAATACTAAAAAAGAAATCAATTAACTT
TTTTCTTCTTAAAGAAATAGAAAACTAAAAAATAAATCATTATTAACATATACTAATTCATATGTCTATATCTAAAAAAT
ATTACATTTTATTTTTCTTAACCAAAAGGAAAATTAACCAAAAATATTTATATATGTTATTGGTCAAATTTTTAATATGT
ATGGTATTAACAAATTTTTTATTATTATTAATTATGTTTTGTTAATTGTTAATAATTTTTAATATTAACTAAGATATAGA
TTTGATCTCATATATATATTATTTTGACATGAAATCATTATCAAGTAAGATGAAGTGTGTAGAATTAAAATCGAGTTTTT
TATGAAATAGATAATTAAATTGTATTACAAAATTGAATATGTAAGATAAAAATTTGTTCTTTTCTTCTATATAAATACTA
AATTATAATAAAGAAAAAGTGTGTAGGTTACTATTTAGACTTCAAATATCATCAATAAGATTGAATGAGTATAATAAAAT
AAAATGCATAAAACTACTATTTTACTATTCAAAATTATATATCAAGAACAATGTATAGATTATTATTTTACTATTCAAAA
TTTAAATATTATCGATAAAAAATTACAGTTACATCTTACGCCCGCCTATTTAGGCGGGCCTTATCTAGTGTTATATATTT
GACAAAAAAAAAAAGTTATGTTATTGCTCATTTCAGTCATTTATGCAAAGCATGTAAATTTACGACGAGTTGCCCAAAAA
AAAAAAAAGGAAGTAAATTTACGACGATAGATTAGGCTGACGGCCCGACCACCCGTTATGGGTCAATAATAAAGGCCCAT
TAACGGTATAACTTAGCAAGATAACAAACGAAGAAGAAAAGTCGTTGACAAAAAGAAAAAAAAAACACGATTTTGAGACA
ATTTGCCGATTCCTCGATCATTTCATCTGCTGAATAACAACAGTGATTGGCTCTTCTGATTAGCAAGCTTCTTCTTTTCG
AAATCGCATCACTTTGGCTGATCGGTGGATTCTACGAACC
>AT2G36690.2 | chr2:15376930-15379929 FORWARD LENGTH=3000
AATAAACAAATTTTATAATATTTTTTTAGAATAAAGCAGAAATTTGTTTTGTTAAGAATTCTACTTCTGTAAATTATTTT
TCAAATTTAAAAGATCATACGTTATAAATCCTTACGTATATCTACATGTATTCAAAGGACATGTCACATGTGTATTACTA
AATTTATAGAAATTTGAAAATTGTAAAAATTATATTTTATTATCTGCGGGATCGTATATACATGCTGGTCGATCGGTCCA
GACTTGATATGTGACGAACACACAAAAATAAAACTTGAATAGGATGTAATCGAAAGACTGTTATGAAGTAAACATTTAAA
CATATATAAATAGAATCACTATTTTTAAGGAAATTTTTATATTTGCAATTTTGCAAAAGTCAACATATATACAAAGTCCT
ATTGAGTTGACCCAATCCCCTCCTCAACGGGACCCAAGCAACGAAGTTTCGCGCCAACTAGTTCCGTTTCAGTCAATTGC
TTAAATATCATATAACGGATCTTTTATACACCACTACGAGTAATTTTATAGAAAAATTACACTGAATAAACGAAAAACAT
AGGCAACATGAGCCATTTTTTCTTATTATGAATATGATTTTTTTTTTTTGGGGAATCCGTTTAAAAAAAAAAGTAGTCTT
GATCACGAAATTTCTTCTTCCACATGTTTATGTATATATGATCACAAATGACGGAATCAAAGATACATCATTTAGACATT
TACCATTAATTTCAAAATATTTATTTTCCTCGCTACAAAATATTCTGTATTGACATATTGTCATCAAATATGCATCATTT
ACCATTTCAACATGTTTATTTTCCTCACTACAAAATATTCTGTGTCGACAAGTAGTAGCATGATTTTCCTTAACAAGAAT
AATTTCTGAACTGTCTTCAACCACACATTCAAATCTTCACCCGAATGCATTCCCCATAAAATAATGTTACTTAGATACTG
TTATACCGATACACATGATCTTAAACTTGTTGACTGTTTTTTCTTTTTCAAATACCATACAAAGTAAAAATAAAATAATC
TTTACTGATCCTAGCTCTTGATGGCTGCTGGAATTAAACATTCACGAACCCTTTAATTCCGCTGTGAACTCGACCCGATA
TATATATATATATATATATATATATATATTTTACCTACTTTGTAGAGATATATCCATATACTTAATCATTTTGTACATCC
TATATAGCAATTTTTTTCAACAATTTGTTTTTCTGCCAATTAGTAGTTTTTGTGATGGTTACCAACTTCTTGTGATGGCT
TTTAAGATATTGCGAACGAATTTGTTGTAACATAAATTTTATGTCTACTTATCAAATTGTCATATTTCACATTATTTTAC
TGACTTTTAGCAACTACTTTGAAAATTCCCTCTCCATATATATAATAATGCGATAGAGTATGGAAGTACTGGCAATAGTC
GTAGCTCAGTTGCAAACAATTTGCGATGAATTTTTTGCAACAATATTTTCGCCAGATACTAATGAAACATTATATTTAGT
TGTGAATTTGTGACTAGCTAAAAAATGAGATGAAACCATTGCTAATTCATGATATACTGGTATTCTCGTCCCAATAATAT
GCGACGACTTCTTTTACAGTCTTTTCCATCACATAGATGTTTTTGTACTTGTAAAGATGTTTCTATTTTCATAATACACT
ACAGTCTTTTACAGCCTTTTCCATCACATAGATGGTTTTTTGTACTTAAATACTTTTTTGTTAAAGACGCTTGAGTCCGT
GACTCGTGAGTACGGATACCCCACAAGGCCACAACAGCCGCAAACGAATCCAAAATCAGTATATTCGAAATGCATTACGT
ACTTACCTTTTCGAACGAATCTAAAACGTGTCCAGTTTGAGATTGCATGGCTCATATCGTTGTTGTACATGCATGTACAT
TGTTTATGTAAAATACAATAACTTTTAATTATATACGTATATATAATCATTTTTAAAATGTCTATTGTAGCTTCAATTCA
AATGGTTCGGGAGAAAAAATACTCTCTAAACCCATATTAAAACTTGCAAATAATTAATTTAGTATCTTCTAATAATAATT
AAATATATATACATCAAAACTATCATTTTTATCTGGTAATGTTTTTCTTATCTGGTAACTATAATTAAAAGTTATCGAAC
AAACTTTCAAAATCATTAATTTTTAATTTATAAATTAGAATAAATAAGGATAAATATTTTATATGATATTCTATCATCTC
CATTTAGAGCTATGTGAATAGCTGTTGCGCATTTGTGACCAAAAGGCGAGAGAGCTAAAGATCTCGTTATGGCCATCTAT
TGGTTTACTAAACGCTAACATTATCTATGATTTTTTTTTTCCTTTGTAAACAATATATCAAACTTTTTTTGTTGTGAAAA
TTCAGGAGGTGGCTCGTATTATTATATTTTAATAAATCTATTCTATTTTTTCTCATAAACTAGGTAGACTTTTATTATTT
TTATTATTATTTTCTCTATCATTTTCAATTATATTTAATATTATTGCGAGCTAGACCCTACCATCTCGTGTCTTATCGTT
CAAATACTATAGAATAATAATATTAACAATATGTCAACGGTTTTTTGGTAAGGACGAGTTAAGAAGAAGAAGTCAGTCTC
CAAGAATTTGACTCAGAACAATACCAAAACTGCTTTAATTCGTCAAAATATCAATTCTGGACTATTCATTTCAACGTCTC
CTCCAAAAACGTATGTATATAAATACCTACACCCACCAACACCACAACTTACCAAGTCTCCAAACATAGTTCCTCGCATT
TACATATATACATATAATAATATCTCTAGAATTTTCAAGAGCATCAAGATCCATCAAGATCCACCAGGTATATATATACG
TGCTTCGTACATACATACATCTCCTGAGTTTCCGTTCTTTGATAAGTTCTCTATATTTGCTAATTGATTATTGATGCATA
TGTACGTGACAATGTCTCATTAACAGTGTAACGGAGAAGA
>AT2G36690.1 | chr2:15376930-15379929 FORWARD LENGTH=3000
AATAAACAAATTTTATAATATTTTTTTAGAATAAAGCAGAAATTTGTTTTGTTAAGAATTCTACTTCTGTAAATTATTTT
TCAAATTTAAAAGATCATACGTTATAAATCCTTACGTATATCTACATGTATTCAAAGGACATGTCACATGTGTATTACTA
AATTTATAGAAATTTGAAAATTGTAAAAATTATATTTTATTATCTGCGGGATCGTATATACATGCTGGTCGATCGGTCCA
GACTTGATATGTGACGAACACACAAAAATAAAACTTGAATAGGATGTAATCGAAAGACTGTTATGAAGTAAACATTTAAA
CATATATAAATAGAATCACTATTTTTAAGGAAATTTTTATATTTGCAATTTTGCAAAAGTCAACATATATACAAAGTCCT
ATTGAGTTGACCCAATCCCCTCCTCAACGGGACCCAAGCAACGAAGTTTCGCGCCAACTAGTTCCGTTTCAGTCAATTGC
TTAAATATCATATAACGGATCTTTTATACACCACTACGAGTAATTTTATAGAAAAATTACACTGAATAAACGAAAAACAT
AGGCAACATGAGCCATTTTTTCTTATTATGAATATGATTTTTTTTTTTTGGGGAATCCGTTTAAAAAAAAAAGTAGTCTT
GATCACGAAATTTCTTCTTCCACATGTTTATGTATATATGATCACAAATGACGGAATCAAAGATACATCATTTAGACATT
TACCATTAATTTCAAAATATTTATTTTCCTCGCTACAAAATATTCTGTATTGACATATTGTCATCAAATATGCATCATTT
ACCATTTCAACATGTTTATTTTCCTCACTACAAAATATTCTGTGTCGACAAGTAGTAGCATGATTTTCCTTAACAAGAAT
AATTTCTGAACTGTCTTCAACCACACATTCAAATCTTCACCCGAATGCATTCCCCATAAAATAATGTTACTTAGATACTG
TTATACCGATACACATGATCTTAAACTTGTTGACTGTTTTTTCTTTTTCAAATACCATACAAAGTAAAAATAAAATAATC
TTTACTGATCCTAGCTCTTGATGGCTGCTGGAATTAAACATTCACGAACCCTTTAATTCCGCTGTGAACTCGACCCGATA
TATATATATATATATATATATATATATATTTTACCTACTTTGTAGAGATATATCCATATACTTAATCATTTTGTACATCC
TATATAGCAATTTTTTTCAACAATTTGTTTTTCTGCCAATTAGTAGTTTTTGTGATGGTTACCAACTTCTTGTGATGGCT
TTTAAGATATTGCGAACGAATTTGTTGTAACATAAATTTTATGTCTACTTATCAAATTGTCATATTTCACATTATTTTAC
TGACTTTTAGCAACTACTTTGAAAATTCCCTCTCCATATATATAATAATGCGATAGAGTATGGAAGTACTGGCAATAGTC
GTAGCTCAGTTGCAAACAATTTGCGATGAATTTTTTGCAACAATATTTTCGCCAGATACTAATGAAACATTATATTTAGT
TGTGAATTTGTGACTAGCTAAAAAATGAGATGAAACCATTGCTAATTCATGATATACTGGTATTCTCGTCCCAATAATAT
GCGACGACTTCTTTTACAGTCTTTTCCATCACATAGATGTTTTTGTACTTGTAAAGATGTTTCTATTTTCATAATACACT
ACAGTCTTTTACAGCCTTTTCCATCACATAGATGGTTTTTTGTACTTAAATACTTTTTTGTTAAAGACGCTTGAGTCCGT
GACTCGTGAGTACGGATACCCCACAAGGCCACAACAGCCGCAAACGAATCCAAAATCAGTATATTCGAAATGCATTACGT
ACTTACCTTTTCGAACGAATCTAAAACGTGTCCAGTTTGAGATTGCATGGCTCATATCGTTGTTGTACATGCATGTACAT
TGTTTATGTAAAATACAATAACTTTTAATTATATACGTATATATAATCATTTTTAAAATGTCTATTGTAGCTTCAATTCA
AATGGTTCGGGAGAAAAAATACTCTCTAAACCCATATTAAAACTTGCAAATAATTAATTTAGTATCTTCTAATAATAATT
AAATATATATACATCAAAACTATCATTTTTATCTGGTAATGTTTTTCTTATCTGGTAACTATAATTAAAAGTTATCGAAC
AAACTTTCAAAATCATTAATTTTTAATTTATAAATTAGAATAAATAAGGATAAATATTTTATATGATATTCTATCATCTC
CATTTAGAGCTATGTGAATAGCTGTTGCGCATTTGTGACCAAAAGGCGAGAGAGCTAAAGATCTCGTTATGGCCATCTAT
TGGTTTACTAAACGCTAACATTATCTATGATTTTTTTTTTCCTTTGTAAACAATATATCAAACTTTTTTTGTTGTGAAAA
TTCAGGAGGTGGCTCGTATTATTATATTTTAATAAATCTATTCTATTTTTTCTCATAAACTAGGTAGACTTTTATTATTT
TTATTATTATTTTCTCTATCATTTTCAATTATATTTAATATTATTGCGAGCTAGACCCTACCATCTCGTGTCTTATCGTT
CAAATACTATAGAATAATAATATTAACAATATGTCAACGGTTTTTTGGTAAGGACGAGTTAAGAAGAAGAAGTCAGTCTC
CAAGAATTTGACTCAGAACAATACCAAAACTGCTTTAATTCGTCAAAATATCAATTCTGGACTATTCATTTCAACGTCTC
CTCCAAAAACGTATGTATATAAATACCTACACCCACCAACACCACAACTTACCAAGTCTCCAAACATAGTTCCTCGCATT
TACATATATACATATAATAATATCTCTAGAATTTTCAAGAGCATCAAGATCCATCAAGATCCACCAGGTATATATATACG
TGCTTCGTACATACATACATCTCCTGAGTTTCCGTTCTTTGATAAGTTCTCTATATTTGCTAATTGATTATTGATGCATA
TGTACGTGACAATGTCTCATTAACAGTGTAACGGAGAAGA
>AT2G36695.1 | chr2:15379702-15382701 FORWARD LENGTH=3000
CAAGTCTCCAAACATAGTTCCTCGCATTTACATATATACATATAATAATATCTCTAGAATTTTCAAGAGCATCAAGATCC
ATCAAGATCCACCAGGTATATATATACGTGCTTCGTACATACATACATCTCCTGAGTTTCCGTTCTTTGATAAGTTCTCT
ATATTTGCTAATTGATTATTGATGCATATGTACGTGACAATGTCTCATTAACAGTGTAACGGAGAAGAATGTCGCCGTCA
ATGATAGCTCCGGTGATGGAAGAAGAGAACAAGAAATACCAAAAAGGCGTGAAACATCTTTGTGAAAATGGTCTGACCAA
AGTACCAACCAAGTATATATGGCCTGAACCTGACCGACCCATCTTGACAAAATCGGACAAGCTCATCAAACCAAACAAAA
ACCTAAAGCTCCCCCTCATAGATTTCGCTGAGCTCCTTGGACCTAACCGGCCTCATGTTCTACGAACCATAGCCGAGGCC
TGCAAAACCTACGGCTTCTTTCAGGTTGGTTCTCTAAACCCTAAAGCACATGCGGTGATATCTAGATTTCTTGCTAAACA
AGTAAGCTATGGTAATGGGCAGGTTGTGAATCATGGGATGGAAGGAGACGTGAGCAAGAATATGATAGACGTGTGTAAGA
GATTCTTTGAGCTTCCGTACGAGGAGAGATCCAAGTACATGTCGTCGGACATGTCGGCTCCAGTACGATACGGCACGAGT
TTCAACCAGATCAAAGACAATGTCTTTTGTTGGAGAGACTTCTTGAAACTCTATGCACATCCACTCCCTGACTATCTTCC
TCATTGGCCTTCTTCTCCTTCTGACTTCAGGTCAGATTTCCAACATTTACATTTTTCAATATGTGCTGATTTTCCCGTTT
AGTGAAAATAGAAAATCTTAACTAAATTTGATATTCCATCAAGAAATTCCACAAAAAGATTTAGCACGTGTTTAAGATAC
TGAACTCAAAAGCACAGGCGGTTCAACATTTACCTACATGAATATTTTTAATTACATCTGAAAAGGATTAGTCAGACGAA
ATTTCTGGTAGTACACACATTTTTAGAATCTTTCTTCAACCTAATTCATCTATTTTGGTCACAAATTTGCACATCCAATT
AATTATCTAGGGCGAGGGCGGTTACTAAATGTATTTAAAAATATAGATATGTAAGTGGCGGCTTGTAAATCTATAAAGAT
GAATGGAATTATTATACAACTAAATAACAAAGAAAATGTCACATTACGACTTACTTATCTAATCTTCATAGCTATACACC
ACCACCATATAATAGCAGTCACGGGGTTACTTTACGTATCACGCATAAATATTATTAAATCATCTCGAATATATTTTATT
GTAATACAGTATTCCTATAGATAAACTTTATTATATGAGCTTTTTACTAAATTTTTCTACGTATAAAAAATTGAAAACAG
GAGTTCGGCGGCTACATACGCTAAAGAGACGAAAGAGATGTTCGAAATGATGGTCAAAGCCATCTTAGAAAGTCTTGAAA
TTGATGGCAGTGATGAGGCGGCTAAGGAGTTGGAAGAGGGAAGTCAGGTGGTGGTGGTGAACTGTTATCCACCGTGTCCG
GAGCCAGAGCTGACGCTAGGGATGCCACCGCACTCAGACTACGGCTTCTTGACGCTTCTACTTCAAGACGAAGTCGAAGG
TCTTCAAATTCTGTATCGTGACGAGTGGGTCACCGTTGATCCCATCCCTGGCTCTTTTGTTGTCAACGTAGGCGATCATC
TCGAGGTATATATCAATTATCATGTTTCTATCTATTTTTGCTTACCAAACTTGCTTCATAGATTTGGTTATATCTTAAAT
TCGAAGGATATGAATGAAAATATTCTAAACATACTGTAAAATCCTTAATTAGAAAAAGCTTTTTAATACTTGCGCTACAA
AATAGTTAAATTGGGTTGATTAAGATTAAAATTTTAAAGTGATTAGAACATCAAAATAATTTTCTAGAATCTGTCTCATC
TTTTTTTCTCAATTTTGTTTATTATTACATGTAGATATTTAGCAATGGGAGGTATAAAAGCGTGCTACATAGGGTATTGG
TGAACTCTACAAAACCTAGGATATCGGTGGCGTCGCTACACAGCTTCCCTTTGACTTCTGTCGTAAAGCCATCGCCGAAA
CTCGTCGATAAACATAATCCATCACAGTATATGGACACTGATTTTACCACTTTTCTTCAGTATATAACTTCTCGTGAACC
CAAATGGAAGAATTTTCTTGAATCACGCAAGATTCACCATGTATGATAAATAAAATACCTTTTTCCTGATAGTGATAACA
TAAATATGAATCAAAATTGTGTTATAAATTTACCAAAGCTATATTTTTCTTTATGAGCATGATTATAATTTTCAAAAAAA
TTAATGAAAGAGAATAGAGAGATAAATGAGATTTTTCATCCTTCCTCCCAAGTCTTTGTAGCTCTGTTATCTAAATCGTT
TTATGTTCCAGGTGGACATACAAATATATTATATATCTAACCAAACCAAATTAAAAGATATTTGTAATCTGATTGATTTT
ATAAGAGAAAATCTCTTCCAATGAATTGCATACAATAATAACAAAATTAACTCCTTTTTTGGAAAATAATATTTGGGATA
TGATTCTCTCAATGGCTTTGTGAGAAGGACACGCAAAGTCAACATATTTTTTCTTAAAATAAAATAAGATATTAAGATAT
ATGCTGACCATAAAAAATGGAAAGAAAATTAACAAGAAATATAGAAACGAATGCTAAACAAGGGAAAATCGAAGAAAGTG
AATCAATAAAAGAAGATGTATATACATAAAAGTAAAACTGTTGTCCATAACATTACTGTAACGTGTCGGTGTTTTTTTAT
GGAAAAGAAAATTAACATTTATTAGATGGATTCTCTCCTATTTATATAAGAGTCTCAATGACTTCGCAAAAGTAGAAAAC
GCAAACAAGTCTAATTGTCGCATAAGTCATAAGAAAGTTG
>AT2G36700.1 | chr2:15386422-15389421 REVERSE LENGTH=3000
AAGATATTTCACTATCAGAGAGAACATAATTCAAAGAGCTTAATCATTTCAATGAGCATTCATAGAGAAGACTATGTTGC
ACTAGGTGACGGAGGCGGTGCTCTACCTTTTCGTAGCGGCGGACATATTTTGAGGCAACTTTTTTTGTCATATTCAGGGA
AGCAAATGGAAGGAGCTTCGACACAACACAAATACTCGAGTGTCCATGGCTCTCCCATAAATTTATGGAAACATTTTTCT
ATTCCTTTCGGATGATCGGGATCGTGTTGACCTACACAATCATTACCTTAAAAATGTTACATAAAAAAAAAAAAAATCTA
TTTACGTAAAAATATAGCAACAATGAATTGAATTCATAAAGTTTAATCAACGACTGCTATTATATGAGATATATATTATG
ACTGCGTTTCAACAATTCCATTCGCATAGTCATTGAGAGAATCCAGCACATAAATGTTAAATCTTATTTAAGAAAAGACA
ATAACTCTAAAATGTTAATTTCATAGATATATTTCCTTTATTTGGTTACTTTCATTTTCTATTTTCCCTTTCCTAACAAT
CATGTCTATATTTCTCATGATTCTCCTTAATTTTCTTTTGGTAACATGTATTTCCTTATAATTAAGAGTTATTTGAGGAT
AATACAGATGTGTGTTGTTACACTTGCAAAGACATTAAATTACACAGAAAAACAAAATCATCGTTTTAATCATTGATCTT
CTGTTATCTCATTTTTCTTTTTTAGGGATAATCAATTTGGATAAGATTGGGATACGTATAATACATGGTATTCTACGTTT
TAAGAAATTAAAAGATATAAATATGTAAACGTTTTATCAAAAATAGATATTTATCACTACCAAACAAAAAAATCGATATT
TATGCGTTTGGGCTGGATATTCATATTAGCCCAACTGCCATAACCATTGTGAAGTTTTCATATTGGGCCTATAGAACGTG
ACCGAGGCCCATTAGCTTTATGTTTAAGTGTCTTACAAGCAAAGGTTTTGATGTTATATGATGTTCTGACAGGAATTGCT
TAAAGAAAATTGGTTTTGCTCCATGGACTGTACGAGGATCAACTCCACATTACAAAAGTTACTTTTTGGAGGGGCAGAGA
AGCTTTCAGATTCTTCTTTGGGAATAATACAGATGAAGCAAGAGGGAACTGATGTAGATTCCAACAAGATGGAGACTGAT
CAGCGGAAAAGTTTCTTCTCCTGAAACCCAATTGGTTCTGTCTCAGGCATTGGATAATTTTCATGTAAGTGCCTCTGCAG
TTCGAAATTTAGAATTAGAACTCTATGTGGTAGCCATTATTTTGTATCGATTTGATAAGTAGTACTGTTAAACAAAGGAC
AAATTGGTTTAGCTCATGGCTGATGATTCTCTTTCCATTTAATCTTGGTCGAAAAATTATGGGGCAGGGTAACTAGCAAA
ATGCTGTCCATAATATACAATAGGCCAAGGAAGGTTTTGGAATGCAGAAGCTTATATCTCTCTCTCTGCATTTTTAATGG
AATCATATGACAAACACTTTCCTTCTGTAGCTTCCATGGTTTTTGCTAAATCTATTCGTAACTTGTTAATATCAGTTTGC
TTCACTTTTTTTTTCTGTTTTGTGTAGATTTCCTTGGGAGGGTTTTGTTGTTAAGTAGATTCGTTGCAATGAGGAAGGTT
TTGTGCTCGAGTCGATAGGCGGCTGTATCAGTTCGGTTTGGCAATCTCCGGTTAAGCGGTTGGCCTTAGACAGTGAGTGT
GGAGAGGCTGGTGATAGGAGTAGGACTAGCTGCAAGAGAATTAAAACAACTCATGTCAATGGTTTTATTGTTTACACTAG
AACTAGAAAGACTAAATTGACCAAGTTTTACAAAGAAGAAGATGAAAATGCTGGATTGTTGGAAAATGGAATGTCAAATC
ATCTAGAGGAGTCGAAACCAACAAGTGGTATTACAAATGGCTTAGGTGGTGATATTTATAATCTATAATTCTATGTTTTC
TTCTAGCGTTTGTATAGTTTGAAAATAATGTAGGTTTTTATGAGAGTTCTCAAACAAAGTTTATTGGAAAAGCAAAATCC
TTAAAAACTAATGTGTGCTTTTATTTAAAATTTTAATTAGATTATAACAAAAACAAAAGTTGAGTGTTAAAAAGCATTAT
GATTACTGTACAAGAAGACATCAACTCACATGTAAAAATCAAATAATTCTTAATTGCACAAACTACAAAACCATTTAATG
TATACTACTAATTCCCTAAAATAGCATTATTCCATTGCTGATGACAGTATCAAAAAGTCCAAGTAATGACAGTATCAAAA
GTCCAAGTAAAAAGCATTGTTACGTTTATATTGACATCGACCGAGAATCATTATATAAATGTTGTTACGTTCAATATATA
AAATGGATACCAAAATAACATTTATATTTTATATTTTGAACGTAACAAAGTATATTTGATAAGTAATACAAAAGTATAAA
ATATAAATGTTGTTACAATATAAATGTTGTTATGTTTCTTAGTTAATAAAAATAGATGCCAAAATAAGATGAGTAATGTT
AAAAGCATCATGTGCAAAAAGCTATGCAAGACACCAACTCATTAGGATGTTTAAGAGTCTCAAATTTTCTTAAATGCCTA
AACTACAAAACCATCTATTATTGAAAATACTTAAATAGAAAGGTTTCATATGAATTAAAAGAGTAAAACAAAAAATAAAG
AGAGAATTAATTGGATGAGAGTCAAAAAGATCAAATGAACTTGGTATAGGGTCATTGTCAAAGAAATAATGTTTGTAATT
GTTGTGATCATAGCTTACTAAGTCTAGAATGAGAGATTTAGAGTAGATATACTAGAGCATTTGCCATTTTCTACACAACT
TTATCATCTTCCCCAAGTTAAGAAGCTTTGTGTTAAGAAGCTTTGATCCTCTCACAAACTTCTTCACATTTCACAAAATC
TCTTCTCGTTTGATCTTCTTGAACCTAAACTATGTCAATC
>AT2G36710.1 | chr2:15391201-15394200 REVERSE LENGTH=3000
CCGCAAGACTGACAGAATGACTCTGTTCATCTAATCCCTCACGGCCAAAGTCTGGTTCCGCAAGAACCTCTACATTCTCA
GGGACCAAATTATTTACCTTCTTCATTCTCACAATAGATTTATAGATCTGTGCTGTACGCTTAAAAGATCCATGCTTTTT
CTTCTCCGAGACGCTATAGGATTTTCCCATGGTTCTAACTTTAGTTCCTAGTCTTTTCACCTCAAAATCCAGGCTTCCTT
CAGACAGAATTTCAACAGGAATCGCTTCATGTAACAATTCCACAAAATTGATGTCGTCAATTACAACATCCACTAATGAG
CTACTGTCAGTCTCAACTGCCGGACTTTCAGCTAAGCCGCCAGTAACTAACCGCTCTATCACAACGACTTTCCCGGAGGA
GCTCTCAACAAGTGTATTCTTAACACAAGAGCTCCCACTAACGTTAGTTTCACCTACCGAGCTGCTGCGACACATATCAC
CACCGAAGCCACTTGTAACACCACTCGTTGGTTTCGACTCCTCGAGATGATTCGACAATCCAGCATTTTCATCTTCTTGT
TCATGAAGCTTGGTGAATTTAGTCTTCCTAGTTCTAGTGTAAACAATAAAACCATTGACTTGAGTCGTTTTAATTCTCTT
ACAGCTAGTCCTACTCCTATCACCAGCCTCACCACACTCGCCGTCTACAGCCAACCGCTTAACCGGAGATTGCCAAACCG
AACTGTTCGACTCGGGCACTAAATCTTCCTTCATTTGCAACGAAACTGCGTCAAAACAAACCCCCTCCAAGGAAATCTAC
ACAGAACAGAAGAAGCAAACTGATAGTAGCAAGTGATGAATAGATTCGGGAAAACTATGGAGTTCAAAACAAGGTAGCTT
TCCGAATCTGGGATAGAGGAAAACGAAACGAACCGTCTTGAAATCAGTTCTATTACGATGGAGTTATATTATCAGAGACG
AAACGAAGATTTGGAAGTAAACATCGGATCGAATCTCAAATTCGATAGCTAAATTAGGGTTCAGGGGAGGTTTCATACAT
GGATCTGGAGGAAGAAGAAGAGGATGTAACAATACAAAATCCTTTTCGGTGAGATTTAGGATTTTGCAGCCACTGGAGAG
GAAGGAAGATAGAGAAAAACGCAGTAAATTACAGTCTTTAGAGCAGTGGCAGATTTCGTAAATATTAACCTTTTTAATGG
GTATTTCTTGAAGATAAATCAATTGGGCCTAATGCCCATTTCGAAAACTTGCGCTTACTAATCTGTTTTTTTTCCTAGAA
TTAACAACTGCATTTATGTTGTGCGTTATAGTTAAATTGTTAGGAATTATGAGTTGAAAATTTAAACTTTGTTTAACCTC
TTATGAGTAGTTTTAGAATTTATAAAACTATTGCAGTTAAATCTAAATTTTTCTTTTACTAATCGTGTGTGATCGGTTTG
ATTTGGTTGAGAACTCATTTCTCAAGTCTCTTCTTTATGTTTTATACACTTTGTGTATTTGTTATTCTCTATCTCTTTAA
GACTTTAACCATACATGATACAACGTAAGTCTATAAAACAATTTATTTCGCCTTAATGTTATTAGCATTGGAAAAAATGA
TAAATTTATTCTGTTTTATAAGGTGCATCTTGCATGATTCATGGCAATTATTTCACTTGGATTCACGAGACGATATATAT
TGAAAGAAAGTGATGAACTCGAATTTGTTTTGCAAGACTCTTTGAAATTTTAAAATAGATCAATGTTGATAAATTACGTA
GAAAAATGATGTTTTCTTTTTCCAAATTTACACGGTTCATTTCTTGTTTAATTTATTGTTCAATACTATTAATTTACGTT
TATTTTTGCCTCGGCTCAAAATAGTTTCTGGATCCATGCATCATTGCTTGAATAAATATACAGTACGTCAACCGACTCAT
TAAGATGTTAATAGTTCAAGATTTTTCAAAGTAATTCATACTGTTATGTAATCTCCTAAAACCATACCGATACCAAATTT
GGAGTTAGAAAGTTTATGGAGAAAAGCATTGTTTATGTAAATGAAATTATTTTTCTTTCGACGAGTCAAACTCAGTGGTT
TCTGTAAATAAATGAGTCAGTGTTTTTTACCAAAATAGATAAAACACTCACAATTTTATTAAACAACGCAAAATTAAAAT
ATAGTAAAAGTTGCTTTTGAAATGGTTTTATTAAGCATCATTAACCATCTTGGCGTGTACCACCCCCAACTCGCTCGCCT
GTCGGTTGATTTGAAAATTCTCTTATAATCTCAACAACTATTTTTTCCAACATCATATAAGTCACCCATTTCTAAATTGA
ACTCTTATAAATTTTATAGATTGTTACATAAAAATTTATAATATGCTTTTGGCTAGATTTCATTATAAGTTTTTCTTTTT
CTTTTTGTTATGATAGCCGACTGGCCGTGATACTTCGTTTTCAAGATGGTTAATACAACAAGGAATGATCTATTAAGCAA
AATCATAAAATATTTCATATGTAAAAATGTCTTTAAAAGAAAAAAAATTATAAACTTTCAGGTTATAAGTCTTGCAAAAC
AGACGTTATGTCTAAGAAAAAAACAAGATTTCGATTTTTCTAACCCAAAACCAAAAAAAAACAATACTTAGTAAGTCAAA
AATATTCATAATTGTCGTCTGATATTTGTAAAAATACTTCATCATCTTATTCCATTATTGCGTCTCTAACTTAAACGATT
GAAGATGCCTATGAGAAAACTTATTCCACAGTTTTTCTAAGTTTCTAAAGCGACGTATATACTTTTTTTGTTTAATTATC
ACGAAATTGTTCAGAAATGACTTTAGATAAAACGTATCTGATTTACGAAGAAAAAGGTACCACACTGTCTTCGAAGCCCA
TCCTTCACTTTACTCTCACGCCACTCTTCCTCACACATGTATAAATACCAAACAACATTTGGCCTCTTTTTACTTTTAAC
TAGTTGAGACACACTAAACCCATCTACTATTATCTTAAAC
>AT2G36720.2 | chr2:15390447-15393446 FORWARD LENGTH=3000
TACACACATGAAAACTCATATCATTATATGCGTTAGCTAATTAGGTTTAATTGTTGTGACCTCGATATCCTTACCTTGAA
ACTAATGTTGTAAGCTGTGAAGTTAGCTGCAAACACTACAAAGGAGAAGCTATCAGCAGTGTTTCCGGCGGATTTTGCTG
TGTCGTTCCATTCGATGGATGTGTTTTGATATCCTCTTCCTTGAATAACAAGGTTTGTCTTGTTTTCATTAACCGTAACC
TTTTCCCTGCTTGCTTAAATTGAACTCAAACATTACTAAATATATATATCATATTACACTATAAAAGAAAATTATTGAGC
AATGGAGATAGGGGAAAAAGAACAAGAGCTTGGAGTTGAAGATAGGACCTATAAGAACCCGAATTAACGATGATGAGAGT
CTTGGAAGAGCTTAAATCAGGGACAACATCAATGGCGCTTTGAACATTGCTGAAGTTACCACAACCATGCAAATCAACAG
TCAACACAAGAGAAGTCTTGTATTGGTGTCTAAGCCTTGACGTCCATTTCTCACAACATTTTATTGGTTCATGGTGGTGA
TAATGATGATGGTGATGGTGGTGATGGTGATGATGGTGGTGTTTGTGTCCAAAAAATGTTGAATATTTTGCTAATGCTCC
GATAGTTGTAGCTATAGAAGAGAGAGATCTAGAGGATGGCAATTGGATCGTGTAGAGAGCAAGAATGATGGATAAAAGAG
CTATTAGGGTGGTTAAAACCGGTTTGATGGGCATGTTTAAGATAATAGTAGATGGGTTTAGTGTGTCTCAACTAGTTAAA
AGTAAAAAGAGGCCAAATGTTGTTTGGTATTTATACATGTGTGAGGAAGAGTGGCGTGAGAGTAAAGTGAAGGATGGGCT
TCGAAGACAGTGTGGTACCTTTTTCTTCGTAAATCAGATACGTTTTATCTAAAGTCATTTCTGAACAATTTCGTGATAAT
TAAACAAAAAAAGTATATACGTCGCTTTAGAAACTTAGAAAAACTGTGGAATAAGTTTTCTCATAGGCATCTTCAATCGT
TTAAGTTAGAGACGCAATAATGGAATAAGATGATGAAGTATTTTTACAAATATCAGACGACAATTATGAATATTTTTGAC
TTACTAAGTATTGTTTTTTTTTGGTTTTGGGTTAGAAAAATCGAAATCTTGTTTTTTTCTTAGACATAACGTCTGTTTTG
CAAGACTTATAACCTGAAAGTTTATAATTTTTTTTCTTTTAAAGACATTTTTACATATGAAATATTTTATGATTTTGCTT
AATAGATCATTCCTTGTTGTATTAACCATCTTGAAAACGAAGTATCACGGCCAGTCGGCTATCATAACAAAAAGAAAAAG
AAAAACTTATAATGAAATCTAGCCAAAAGCATATTATAAATTTTTATGTAACAATCTATAAAATTTATAAGAGTTCAATT
TAGAAATGGGTGACTTATATGATGTTGGAAAAAATAGTTGTTGAGATTATAAGAGAATTTTCAAATCAACCGACAGGCGA
GCGAGTTGGGGGTGGTACACGCCAAGATGGTTAATGATGCTTAATAAAACCATTTCAAAAGCAACTTTTACTATATTTTA
ATTTTGCGTTGTTTAATAAAATTGTGAGTGTTTTATCTATTTTGGTAAAAAACACTGACTCATTTATTTACAGAAACCAC
TGAGTTTGACTCGTCGAAAGAAAAATAATTTCATTTACATAAACAATGCTTTTCTCCATAAACTTTCTAACTCCAAATTT
GGTATCGGTATGGTTTTAGGAGATTACATAACAGTATGAATTACTTTGAAAAATCTTGAACTATTAACATCTTAATGAGT
CGGTTGACGTACTGTATATTTATTCAAGCAATGATGCATGGATCCAGAAACTATTTTGAGCCGAGGCAAAAATAAACGTA
AATTAATAGTATTGAACAATAAATTAAACAAGAAATGAACCGTGTAAATTTGGAAAAAGAAAACATCATTTTTCTACGTA
ATTTATCAACATTGATCTATTTTAAAATTTCAAAGAGTCTTGCAAAACAAATTCGAGTTCATCACTTTCTTTCAATATAT
ATCGTCTCGTGAATCCAAGTGAAATAATTGCCATGAATCATGCAAGATGCACCTTATAAAACAGAATAAATTTATCATTT
TTTCCAATGCTAATAACATTAAGGCGAAATAAATTGTTTTATAGACTTACGTTGTATCATGTATGGTTAAAGTCTTAAAG
AGATAGAGAATAACAAATACACAAAGTGTATAAAACATAAAGAAGAGACTTGAGAAATGAGTTCTCAACCAAATCAAACC
GATCACACACGATTAGTAAAAGAAAAATTTAGATTTAACTGCAATAGTTTTATAAATTCTAAAACTACTCATAAGAGGTT
AAACAAAGTTTAAATTTTCAACTCATAATTCCTAACAATTTAACTATAACGCACAACATAAATGCAGTTGTTAATTCTAG
GAAAAAAAACAGATTAGTAAGCGCAAGTTTTCGAAATGGGCATTAGGCCCAATTGATTTATCTTCAAGAAATACCCATTA
AAAAGGTTAATATTTACGAAATCTGCCACTGCTCTAAAGACTGTAATTTACTGCGTTTTTCTCTATCTTCCTTCCTCTCC
AGTGGCTGCAAAATCCTAAATCTCACCGAAAAGGATTTTGTATTGTTACATCCTCTTCTTCTTCCTCCAGATCCATGTAT
GAAACCTCCCCTGAACCCTAATTTAGCTATCGAATTTGAGATTCGATCCGATGTTTACTTCCAAATCTTCGTTTCGTCTC
TGATAATATAACTCCATCGTAATAGAACTGATTTCAAGACGGTTCGTTTCGTTTTCCTCTATCCCAGATTCGGAAAGCTA
CCTTGTTTTGAACTCCATAGTTTTCCCGAATCTATTCATCACTTGCTACTATCAGTTTGCTTCTTCTGTTCTGTGTAGAT
TTCCTTGGAGGGGGTTTGTTTTGACGCAGTTTCGTTGCAA
>AT2G36720.1 | chr2:15390447-15393446 FORWARD LENGTH=3000
TACACACATGAAAACTCATATCATTATATGCGTTAGCTAATTAGGTTTAATTGTTGTGACCTCGATATCCTTACCTTGAA
ACTAATGTTGTAAGCTGTGAAGTTAGCTGCAAACACTACAAAGGAGAAGCTATCAGCAGTGTTTCCGGCGGATTTTGCTG
TGTCGTTCCATTCGATGGATGTGTTTTGATATCCTCTTCCTTGAATAACAAGGTTTGTCTTGTTTTCATTAACCGTAACC
TTTTCCCTGCTTGCTTAAATTGAACTCAAACATTACTAAATATATATATCATATTACACTATAAAAGAAAATTATTGAGC
AATGGAGATAGGGGAAAAAGAACAAGAGCTTGGAGTTGAAGATAGGACCTATAAGAACCCGAATTAACGATGATGAGAGT
CTTGGAAGAGCTTAAATCAGGGACAACATCAATGGCGCTTTGAACATTGCTGAAGTTACCACAACCATGCAAATCAACAG
TCAACACAAGAGAAGTCTTGTATTGGTGTCTAAGCCTTGACGTCCATTTCTCACAACATTTTATTGGTTCATGGTGGTGA
TAATGATGATGGTGATGGTGGTGATGGTGATGATGGTGGTGTTTGTGTCCAAAAAATGTTGAATATTTTGCTAATGCTCC
GATAGTTGTAGCTATAGAAGAGAGAGATCTAGAGGATGGCAATTGGATCGTGTAGAGAGCAAGAATGATGGATAAAAGAG
CTATTAGGGTGGTTAAAACCGGTTTGATGGGCATGTTTAAGATAATAGTAGATGGGTTTAGTGTGTCTCAACTAGTTAAA
AGTAAAAAGAGGCCAAATGTTGTTTGGTATTTATACATGTGTGAGGAAGAGTGGCGTGAGAGTAAAGTGAAGGATGGGCT
TCGAAGACAGTGTGGTACCTTTTTCTTCGTAAATCAGATACGTTTTATCTAAAGTCATTTCTGAACAATTTCGTGATAAT
TAAACAAAAAAAGTATATACGTCGCTTTAGAAACTTAGAAAAACTGTGGAATAAGTTTTCTCATAGGCATCTTCAATCGT
TTAAGTTAGAGACGCAATAATGGAATAAGATGATGAAGTATTTTTACAAATATCAGACGACAATTATGAATATTTTTGAC
TTACTAAGTATTGTTTTTTTTTGGTTTTGGGTTAGAAAAATCGAAATCTTGTTTTTTTCTTAGACATAACGTCTGTTTTG
CAAGACTTATAACCTGAAAGTTTATAATTTTTTTTCTTTTAAAGACATTTTTACATATGAAATATTTTATGATTTTGCTT
AATAGATCATTCCTTGTTGTATTAACCATCTTGAAAACGAAGTATCACGGCCAGTCGGCTATCATAACAAAAAGAAAAAG
AAAAACTTATAATGAAATCTAGCCAAAAGCATATTATAAATTTTTATGTAACAATCTATAAAATTTATAAGAGTTCAATT
TAGAAATGGGTGACTTATATGATGTTGGAAAAAATAGTTGTTGAGATTATAAGAGAATTTTCAAATCAACCGACAGGCGA
GCGAGTTGGGGGTGGTACACGCCAAGATGGTTAATGATGCTTAATAAAACCATTTCAAAAGCAACTTTTACTATATTTTA
ATTTTGCGTTGTTTAATAAAATTGTGAGTGTTTTATCTATTTTGGTAAAAAACACTGACTCATTTATTTACAGAAACCAC
TGAGTTTGACTCGTCGAAAGAAAAATAATTTCATTTACATAAACAATGCTTTTCTCCATAAACTTTCTAACTCCAAATTT
GGTATCGGTATGGTTTTAGGAGATTACATAACAGTATGAATTACTTTGAAAAATCTTGAACTATTAACATCTTAATGAGT
CGGTTGACGTACTGTATATTTATTCAAGCAATGATGCATGGATCCAGAAACTATTTTGAGCCGAGGCAAAAATAAACGTA
AATTAATAGTATTGAACAATAAATTAAACAAGAAATGAACCGTGTAAATTTGGAAAAAGAAAACATCATTTTTCTACGTA
ATTTATCAACATTGATCTATTTTAAAATTTCAAAGAGTCTTGCAAAACAAATTCGAGTTCATCACTTTCTTTCAATATAT
ATCGTCTCGTGAATCCAAGTGAAATAATTGCCATGAATCATGCAAGATGCACCTTATAAAACAGAATAAATTTATCATTT
TTTCCAATGCTAATAACATTAAGGCGAAATAAATTGTTTTATAGACTTACGTTGTATCATGTATGGTTAAAGTCTTAAAG
AGATAGAGAATAACAAATACACAAAGTGTATAAAACATAAAGAAGAGACTTGAGAAATGAGTTCTCAACCAAATCAAACC
GATCACACACGATTAGTAAAAGAAAAATTTAGATTTAACTGCAATAGTTTTATAAATTCTAAAACTACTCATAAGAGGTT
AAACAAAGTTTAAATTTTCAACTCATAATTCCTAACAATTTAACTATAACGCACAACATAAATGCAGTTGTTAATTCTAG
GAAAAAAAACAGATTAGTAAGCGCAAGTTTTCGAAATGGGCATTAGGCCCAATTGATTTATCTTCAAGAAATACCCATTA
AAAAGGTTAATATTTACGAAATCTGCCACTGCTCTAAAGACTGTAATTTACTGCGTTTTTCTCTATCTTCCTTCCTCTCC
AGTGGCTGCAAAATCCTAAATCTCACCGAAAAGGATTTTGTATTGTTACATCCTCTTCTTCTTCCTCCAGATCCATGTAT
GAAACCTCCCCTGAACCCTAATTTAGCTATCGAATTTGAGATTCGATCCGATGTTTACTTCCAAATCTTCGTTTCGTCTC
TGATAATATAACTCCATCGTAATAGAACTGATTTCAAGACGGTTCGTTTCGTTTTCCTCTATCCCAGATTCGGAAAGCTA
CCTTGTTTTGAACTCCATAGTTTTCCCGAATCTATTCATCACTTGCTACTATCAGTTTGCTTCTTCTGTTCTGTGTAGAT
TTCCTTGGAGGGGGTTTGTTTTGACGCAGTTTCGTTGCAA
>AT2G36724.1 | chr2:15398437-15401436 FORWARD LENGTH=3000
GTGCCTTTTTCGTTTAGGAAGACTATGCAAGGACAAGACTACGGGGGAATCTGCTGTGCTGTTTTGACTGTTAAGTAAGA
TCTCTTCCCTACCTCTACCTAACCATAGGCCATATTTGTATTGCGGTTAAGCATTGATTTGGCTTTTATACAGTGCGACT
GTTGTTTCTGCTGGACTATTACGAGTATTTGGCCGAGAGGTTGCAGAACTTCCATTAGTTGCAACACGCATGTGCAGCCG
AGAGAAGGTAATGTCTTCTTGTCTCTTGAAAATTCGTATCTAGAAGATAAATACCGTTTCGTGATTGACTTAAGGTTTCA
TGGGGTTTTATATAAAACAGGGCTACTTTCAATTGCTCTTTTCCTGCATTGAGAAGCTACTCTCATCCCTGAATGTTGAA
AGCATCGTGGTTCCAGCAGCTGAAGAGGCAGAGCCCTTATGGATGAACAAATTTGGGTTCAGAAAACTTGCACCTGAACA
GGTAAAAACGATGACTTTGACTCGTTTGTGAATTGTGTAGTTTTTGAAATTTGTTCTAAGAGAATCTGACAACAATTAAA
TCCTTCGTTGCTACAGCTCAGTAAGTATATAAAGATATGCTACCAAATGGTGAGGTTCAAAGGAGCATCCATGCTGCAGA
AACCAGTCGATTCACACCAAATCATTGACAAGACAATCGAAACCGGTGCATCTTTAGAAGAAAATTTTGATTTGAAACAA
GCCAATGAGTTGTATGTTCATCCTTTGTGTTGAGGCAAAGCAAGTCATGGATTTAGTGAAAGATGGATTAAAGGGTGAAG
CGTTTAGGTTTTAAACAAGTTCTTACAACATATACTAGTGTAAATTTTTGTAGATGCGAAGCTCTTTTTTGTTATGTTTT
TTTAGGTTCACATTTTTACATTGTGTTCTTTTTGGGAACAAAAGTTTACGTTTCTACCAATACGTTTTTATTGGATTATA
TCAAGATGGTTACTCGCTTTTCATTTTCTGATCCATGATACCATTTTTATTCAAATGCACCAAAATTGTAAAAACAAATT
TATGGAGGAATTGAGTCTTCAAACTTTACCAATGGTCTATTCATCGAGCATGGTGTATTCAATCGAGCATTTGAAGTAAT
TTGTGATAAACTAACACTAATTTTCAACAAAACTATCATAATTACATTGTTGCAGAGAACCATAATATCTCAATAGCGAC
ATGTTCAAAAAAGATGGTCAACTTTATAGAGATAGCTACTAAAAATGTATGCAAAAACAAACGTCAAAGATTAGTCTTTA
AGACTTGGTATTTTCAAGAACATCTTTGTATCTTCTTCCTCACATCTTTGTTCAAACATTTTCTAAGATTCAGAAGTCTA
AGAGAAAGAATCATGATTTTTCTCATTGTTCTACTCTCTCTCTCTCGAAAATCCGTTTTTCTTCTTCATCAGAATCTTCT
TTCACTTCAAAGTTAGATTTCTTTCCAAACCACAATGACTTTCATCAGAATTCTCTTGTGATAACTATTGATCTATATGG
TAAAGGTAACTTTACTAACGTTCAAAAGGCCATCGATGTTGTACCTGATTTAAGCTCTTCCAAGACTCTCATCATCATCA
ATTCAGAAGTTTACATGTTGTTACTCAACTTTATAACACATGTTCTTTATGTTCTCTGTTCTAGACTTCTACTGATGTAT
GGTTTCACTGGAAAAACAGGGAAAAAGTTAAGGTTGGTGTAAACAAGACAAACATATTGATGAAAGGCAGAGGATATCAA
AGAACGATCATTGAGTGGAATGATACTGCGCATTCATCAGGAGGAACTGCAAATAGCTTCTCTTTTGGTATATTTTCAGC
AAATTTCGTTGCCTATAATATCAGCTTTAAGGTAAACATATTGTAGATCTCTCAAGTTATAACCTAATTCGTTTATATCG
TTGAGTTCTCATATGTTTTGTTATAACCAATCTTAAGAGCCTAATTCGTTTCATATGTGTTGTTATGGCCAGTCTTAAAG
AGCCTAATTCGTGTATGTTGTTGAGTTCTCATATGTTTTGTTATGATCAGTCTTAAGAGCCTAATTCGTTTCATATGTTT
TGTTATAACCAGTCTTAACAGCCTACTTCGTTTTGAACCATTATTTAGTTACGTTTTGTGCAAACGTTAAGCTGTTTTTG
AGTGATTATCTAGATAAACTATCTAGACTTAAACCAAGTGATATACGTGTATCTATATAAATGTACATGTTAATATCTCA
CACATGTGTATAAGAATATACTAAAAAATTGTGATTTTTGAACATTTACACCATTGTGATATATGTGTGTGTATATAAAT
CTACTAACGTGAAACCGAAAATGAAAACAAAATCAAAGGAAGGTCACGACTCACAAATAAGGAGATTTTATGAAAAGTTT
CTACAAATTTGTTGATTTGTTTTAAAAACGTGTCAAAAATTAAAAAATATTATAAAGGAAATGAAAATATATAAGTTGAC
TCAATAGTTAAAAGCATGATAAAATATAAAAGTAAGTACAGCTAATATGAAAAAATGTTAAAATATGACACCTATCAAAT
ACCAAAAGTGCAAAAGATTTATAATAAGATATGTCTATCATGATATATTTCTACTCTAAGCTTTGATAACATCATATTAG
TCAGTGGATACATTTTCATGCTAGAATGGGTAGAAAATATTATAAATTAGAAGAAAATCTCGAAGGAAGATCCATATAAA
GAAAACCATTATTTTTCATAACTATATAGAAAAAAAAAATATTATTATAAATGTATTGCTATAGTAATAAAAAAATATTT
CTACCTAAATATCTATTTTAAAATTCCTGTAGTCCATAAAGAAAATGAATAGTGAATTTAATTTTTATTACTTGGAGATA
AGATTGTCATCACAACTTCAAAACTATAAATAGAGAGTTACTTTCACATGATAAACTCATCCATTGATCAACATAAACGA
AAAAGAAAGAAAAAAACACACACAAACAGATACAACAAAA
>AT2G36730.1 | chr2:15406574-15409573 REVERSE LENGTH=3000
TTTCCCTCTCGATATAATCGTAAAGTCTTGAAATTGCGAGAAACCCTAATTTGGGGGTTCCTTGCTGATTTGTTAATTTG
TGTGTTATGACATTTTCGTTTAAATTTGTGAACTTGTAGAAGTAAGAGTTGAGCAAGTTATCAATGGAAATCGATGAAGA
AGAGCCAATGGTGTTCTTGGACCGTACAACAAGAGCAACACGGGGTAAACGGTAAGAATTACTTGAGCTTAAGCTTTTAC
CTGATGAATGTGTTTCACCTGAAGATTGTGGTTTTGTCTCACTGTTATTGAGATGTATCAGAAACTCTCTTGTGGAAGCT
TTATTCATCAGTTTTCTGTTTTTTTTCAGGATGACCAAGTTGCTTGATGACGAAGTAGAAGAAGATGAACAGTTTTGGAA
TCAAGAAGCTCTTAAAGAGGTTTGTTTTGTTTTATATATAGCTTACTCTCTTAAAGAGATGTTAATGATTTGTTAAGGTA
GACTAGATGTCAAAATATATAATGGAAAAAAATCAGATTTGTAGACAAGATACTATCGCAGAAACTTTCGTGTGTTTGCT
GACATTTATGTATCTCTTTACTTTTGTTATCTGCAGGAAGAACATGATGATGAATATGAAGCAGAACGTGAGGTTGCTGA
TGAGTTTGACAGTGACTTCAATGACGATGTATTTATGTCTTGCTTATGTATTGAGTACTTATTCATCAAGGTTTTTGCTT
ATATTTCCATTCTTTTTAATTTCTTTCTTTTGCCTTTTGTTTGGGATTAGGAGCCTGAGCCTGATGCAGTCGCTGTAAAT
GAAAAAGAATTGAGGTTTGAATTTTTTCAAAGCTTGTCTTATGATGGCTATTATGTGTGTCTGTTTTAATTTTGTTACAA
TTTTGCATATTGTTGTAGGGATCTGCCAAAGAAGCGGCTGATTTACCCTGGGAAAACTGCTTCAAAGAAAAAGAAAAAGA
AGACGAAGGTAGTTTCACAACTAGAATATATTCCTGGAGATGAGAAGCCAGGTGAAGAATTGGGAAACAAGGAACAAGAA
GAAAAAGAAGAGAATGAAGCACAAGAAGATATGGAAGGTGAGAAAGTCATTAGGAAATCAACACGGACTTCAGTGGTTGT
ACGGCAAGCAGAAAGAGATGCATTGCGTGCTGCTATACAAGCAACAACAAAGGTTTCTCAGAACTCATCCCCACTAGCTA
TTTACATTCATGGCTACACTTTAATCTCTTTTCTAAGTCTTGCCATGTTGAATTCTTTTTTGTGTTTGTTCAGCCAATAC
AAAGGAAAAAAGTAGGGGAGGAAAAACGGATGACCCAAGAAGAAATGCTGCTGGAAGCTGCTCAAACAGGTTTGGCTTTT
ATGATGCTGCATCTGATTTGCTCTATCAGAAACTCAAAATTGCTAAAGTCAGGTTCTTGCAGAAATCATGAACTTGAGGA
ATTTAGAACGTGTCTTGGCAAGGGAAGAAGAAGTAAAAAAGAAAGCGATTGTGCATAAAGCAGTCTACAAGGGTCCTCAG
ATTCGGTATCATTCAAAAGATGGTAAGCTCTCCAGTAAAATAGTAATCCAGTCTAATTGGATCTTTCCAGAAAAGTAAGA
ACTATATTTGTTTAAACTTTTAACTTTACATGCAGGATGTAACTATTTAGAATTCTGTAATGGTGCGTCATTCAATTCAG
AGTTGTCGACGAAGTCTGTTCCCTGTAAGTAATTTTGAGTGGTGTTTGGAGATGAACATAAATGTGTTCATATTGATCTA
TACTGATCTCTGTCTTTCTTTTGGTTTGTTTTCTCTTTTCCAGATCCAGAAAAAGCTGTATGTGTGATTACGGGATTACC
TGCCAAGTAAGAGTTTTTCTGTTCTTCTTCTTTATTCATCGGAAGAACAAGATCTCTGGGATGAACACAAGTAGACTCTC
TTAGGTCTACTAAAAAGAAGTTATCAGTTTCTTTGATATATACTTCTCGAAAAGAAATGATGTTATAACCTAGAAACCTG
ATTATCTTTTCTCTGCAATTTTAGAACTAGTTCTTAGCTGTTGTGTGTATTGCTGATACAGGTACCGGGATCCAAAAACG
GGTCTTCCTTATGCAACTAGAGACGCCTTCAAAGCAATACGTGAAAGGTGTTGCTTGATCCAATTATTGCTGCATCGATG
TTTTCACTTGTCTATAGAAGTATTCATCTGTTGTTTCCTCTAACGGATCAAGCAAATGAATGTTATCGAGTGAAACAGGC
CTTTGATATTTACATTGTCTTTATTAGTGTTAGAATCTGATATTTCCCAGTCTTATGTTTATTGTTCTGAAGGTTCATGG
ACGAACATGATGGTTTGAGAAAGAAAATGGAGATGGGAGATTTGTTTGATACACTAGTGGCGAAAGGTTTTGCAACAAAA
CAAAAGAGAACGAAGATTCCAAAGAGTAACAAATCATTTTCCCTCAGAAGCTCAGCTCGTTTCCTTAGCTCCGAGTCTGA
AGAAGAGAGTGAAGAAGATTCAGATTAATAAACACCTCCCTGATTTGGTTAGTATATTAATATAAAGCCTTTAGTTTTCA
TGAAACATGATCATGAACTCACAGTTGTAATCATGCTCTGCAGAATCTGCATCTCACATGATTGTGATACATCATTCATG
GATCTTCCCACGACCATGGTTTTGGTTCTCAGAGATTAGAAGCGAGAAGAACATTCATGGAGGAAATTTTCATGATCAGA
GCTTTGAAATGGAAACAACAACACTCTAATCAGAGATTGATCCTCCTAACCAAAACCTCTGACACCCATCTCAGAATCAG
AGAGAAAGTGTAATCTTCTGTATATTACTGACCTTGTAAAGATGATATGTTTTGGTTGATAAATATCAATTTCACATTAA
ACCGAACCGAATAAGCTTTTGATTTTACTTCGGTTCCGTTAAAACCGTTCCAAATCTATAAATATATCACCGATTTGAAA
ATTGAAACTTTTTGCGATTTCTAAGAGCTCCAATGGCATA
>AT2G36740.1 | chr2:15409431-15412430 REVERSE LENGTH=3000
AGAATAGCTAGAAATCTAGAGTACACACTTTGATTTAGTTTGAAGACAAATGTTGAGGCTTGTTTGTCCATACGACATAA
AAAGAAGGAGAGACTGAGATATTCCGAATTTGATTTTTCTTTCTTTATTCGTTTATCCAATACTAATTTTTACGGCTATA
AACTTTTCACTATCTTTTCGACGTACCTCTAGCTAAAAGATATTTTCTCTTAAAATTTTGGGCTTATATGAATACAAAAG
AACATATGAGTGCCCGCCACGATATGTACTGTGAACCACTTAGTGTGTTTTGTAACTATTACGAATAATAAGCCAATTTC
CTTTTGTTCTTTCTTACATCACATCTTAATATATGTAGGCACAGAGAAACACACACATTATCGGAACCAAAGCAAAAAAA
ATAAACCTTAGAAGAGAGTTCCTCATGGCATCGGAATTTCGTCCTCCTCTTCATTTTGTTCTCTTCCCTTTCATGGCTCA
AGGCCACATGATCCCAATGGTAGATATTGCAAGGCTCCTGGCTCAGCGCGGGGTGACTATAACCATTGTCACTACACCTC
AAAACGCAGGCCGGTTCAAGAACGTTCTTAGCCGGGCTATCCAATCCGGCTTGCCCATCAATCTCGTGCAAGTAAAGTTT
CCATCTCAAGAATCGGGTTCACCGGAAGGACAGGAGAATTTGGACTTGCTCGATTCATTGGGGGCTTCATTAACCTTCTT
CAAAGCATTTAGCCTGCTCGAGGAACCAGTCGAGAAGCTCTTGAAAGAGATTCAACCTAGGCCAAACTGCATAATCGCTG
ACATGTGTTTGCCTTATACAAACAGAATTGCCAAGAATCTTGGTATACCAAAAATCATCTTTCATGGCATGTGTTGCTTC
AATCTTCTTTGTACGCACATAATGCACCAAAACCACGAGTTCTTGGAAACTATAGAGTCTGACAAGGAATACTTCCCCAT
TCCTAATTTCCCTGACAGAGTTGAGTTCACAAAATCTCAGCTTCCAATGGTATTAGTTGCTGGAGATTGGAAAGACTTCC
TTGACGGAATGACAGAAGGGGATAACACTTCTTATGGTGTGATTGTTAACACGTTTGAAGAGCTCGAGCCAGCTTATGTT
AGAGACTACAAGAAGGTTAAAGCGGGTAAGATATGGAGCATCGGACCGGTTTCCTTGTGCAACAAGTTAGGAGAAGACCA
AGCTGAGAGGGGAAACAAGGCGGACATTGATCAAGACGAGTGTATTAAATGGCTTGATTCTAAAGAAGAAGGGTCGGTGC
TATATGTTTGCCTTGGAAGTATATGCAATCTTCCTCTGTCTCAGCTCAAAGAGCTCGGCTTAGGCCTCGAGGAATCCCAA
AGACCTTTCATTTGGGTCATAAGAGGTTGGGAGAAGTATAACGAGTTACTTGAATGGATCTCAGAGAGCGGTTATAAGGA
AAGAATCAAAGAAAGAGGCCTTCTCATAACAGGATGGTCGCCTCAAATGCTTATCCTTACACATCCTGCCGTTGGAGGAT
TCTTGACACATTGTGGATGGAACTCTACTCTTGAAGGAATCACTTCAGGCGTTCCATTACTCACGTGGCCACTGTTTGGA
GACCAATTCTGCAATGAGAAATTGGCGGTGCAGATACTAAAAGCCGGTGTGAGAGCTGGGGTTGAAGAGTCCATGAGATG
GGGAGAAGAGGAGAAAATAGGAGTACTGGTGGATAAAGAAGGAGTAAAGAAGGCAGTGGAGGAATTGATGGGTGATAGTA
ATGATGCTAAGGAGAGAAGAAAAAGAGTGAAAGAGCTTGGAGAATTAGCTCACAAGGCTGTGGAAGAAGGAGGCTCTTCT
CATTCCAACATCACATTCTTGCTACAAGACATAATGCAATTAGAACAACCCAAGAAATGATTGTAACTTTTCTTAGATTG
TAACTTTTCTTTTGTATTACCCAAAAAAAATGATTGTGACGTTTGTTCTCGATTACTTCTCTTTGTTCAAGAACAATTTA
TGATAGTTTTATTTGAAATTGTCTCTATTATCGAATCTTATACTAACATCTTAGTTAGTACATACTTATTAAGCATTCGA
ATTCGTACACTCAAATTGAAGAAAAAAACACAATTTCTTATATACTTTTTTTTTTTCTGTAGCTTTAGAAGAGTGTAGAA
ACCTTCTCCAGTGGTCCTGCATGAGATCGCAACTTCGATATTGCTTGCTCCTTGGAGTTTAGAGGAGTGTAGAAACACTT
TTTGTTTGTTTACTTTTGCTTTCTCGATCATGACAAGTTGACAACTCGTGTTATATCCAAAATGACATCATGCATGACTT
GAAAATTGAAATCTATCTATGATATTACCATTTCTGGACAATTTTGTTAACCGATTTATATATCTTAACATCTTTCTTTT
TTGGTATTATTTACGTTACGATTTTTCATCGTAAATTTAATTTAAAATTTTATATATGCCAGTGTAAAAAGAAATTACTC
AAGGTCATTAATAAAAATAAAAATAAAACGTTTTTCCCCAGCGGTCTATCATTGTAAGTTTTATTTTACAAAAAGAATCT
TCTAATATAATATGGGCTTTGAAAATGTCTAAGTGGAAGGCCCATTAATATCTCAAGTCCAATAACAATGGTGTACGAAC
CAGCGGCACCGTGTGTGAAAGAGTGAATCAAAGAGGTGCGGCGGTCGCCGGCGAAGACGTGTGCTCGTCGAAGAAACTTC
TCCAACCTAAAATTTTCCGAAGGTAACTCCTCGAGCGAGATTTTAAGCTCATCACACAAATTACTTTTCATTCTCGCTTT
CATGGGCTCTTCTTCGATTACTGTGTACATCACTCAAATTTTGGGTTTTTGTTCCTGTTTCCCTCTCGATATAATCGTAA
AGTCTTGAAATTGCGAGAAACCCTAATTTGGGGGTTCCTTGCTGATTTGTTAATTTGTGTGTTATGACATTTTCGTTTAA
ATTTGTGAACTTGTAGAAGTAAGAGTTGAGCAAGTTATCA
>AT2G36740.2 | chr2:15409431-15412430 REVERSE LENGTH=3000
AGAATAGCTAGAAATCTAGAGTACACACTTTGATTTAGTTTGAAGACAAATGTTGAGGCTTGTTTGTCCATACGACATAA
AAAGAAGGAGAGACTGAGATATTCCGAATTTGATTTTTCTTTCTTTATTCGTTTATCCAATACTAATTTTTACGGCTATA
AACTTTTCACTATCTTTTCGACGTACCTCTAGCTAAAAGATATTTTCTCTTAAAATTTTGGGCTTATATGAATACAAAAG
AACATATGAGTGCCCGCCACGATATGTACTGTGAACCACTTAGTGTGTTTTGTAACTATTACGAATAATAAGCCAATTTC
CTTTTGTTCTTTCTTACATCACATCTTAATATATGTAGGCACAGAGAAACACACACATTATCGGAACCAAAGCAAAAAAA
ATAAACCTTAGAAGAGAGTTCCTCATGGCATCGGAATTTCGTCCTCCTCTTCATTTTGTTCTCTTCCCTTTCATGGCTCA
AGGCCACATGATCCCAATGGTAGATATTGCAAGGCTCCTGGCTCAGCGCGGGGTGACTATAACCATTGTCACTACACCTC
AAAACGCAGGCCGGTTCAAGAACGTTCTTAGCCGGGCTATCCAATCCGGCTTGCCCATCAATCTCGTGCAAGTAAAGTTT
CCATCTCAAGAATCGGGTTCACCGGAAGGACAGGAGAATTTGGACTTGCTCGATTCATTGGGGGCTTCATTAACCTTCTT
CAAAGCATTTAGCCTGCTCGAGGAACCAGTCGAGAAGCTCTTGAAAGAGATTCAACCTAGGCCAAACTGCATAATCGCTG
ACATGTGTTTGCCTTATACAAACAGAATTGCCAAGAATCTTGGTATACCAAAAATCATCTTTCATGGCATGTGTTGCTTC
AATCTTCTTTGTACGCACATAATGCACCAAAACCACGAGTTCTTGGAAACTATAGAGTCTGACAAGGAATACTTCCCCAT
TCCTAATTTCCCTGACAGAGTTGAGTTCACAAAATCTCAGCTTCCAATGGTATTAGTTGCTGGAGATTGGAAAGACTTCC
TTGACGGAATGACAGAAGGGGATAACACTTCTTATGGTGTGATTGTTAACACGTTTGAAGAGCTCGAGCCAGCTTATGTT
AGAGACTACAAGAAGGTTAAAGCGGGTAAGATATGGAGCATCGGACCGGTTTCCTTGTGCAACAAGTTAGGAGAAGACCA
AGCTGAGAGGGGAAACAAGGCGGACATTGATCAAGACGAGTGTATTAAATGGCTTGATTCTAAAGAAGAAGGGTCGGTGC
TATATGTTTGCCTTGGAAGTATATGCAATCTTCCTCTGTCTCAGCTCAAAGAGCTCGGCTTAGGCCTCGAGGAATCCCAA
AGACCTTTCATTTGGGTCATAAGAGGTTGGGAGAAGTATAACGAGTTACTTGAATGGATCTCAGAGAGCGGTTATAAGGA
AAGAATCAAAGAAAGAGGCCTTCTCATAACAGGATGGTCGCCTCAAATGCTTATCCTTACACATCCTGCCGTTGGAGGAT
TCTTGACACATTGTGGATGGAACTCTACTCTTGAAGGAATCACTTCAGGCGTTCCATTACTCACGTGGCCACTGTTTGGA
GACCAATTCTGCAATGAGAAATTGGCGGTGCAGATACTAAAAGCCGGTGTGAGAGCTGGGGTTGAAGAGTCCATGAGATG
GGGAGAAGAGGAGAAAATAGGAGTACTGGTGGATAAAGAAGGAGTAAAGAAGGCAGTGGAGGAATTGATGGGTGATAGTA
ATGATGCTAAGGAGAGAAGAAAAAGAGTGAAAGAGCTTGGAGAATTAGCTCACAAGGCTGTGGAAGAAGGAGGCTCTTCT
CATTCCAACATCACATTCTTGCTACAAGACATAATGCAATTAGAACAACCCAAGAAATGATTGTAACTTTTCTTAGATTG
TAACTTTTCTTTTGTATTACCCAAAAAAAATGATTGTGACGTTTGTTCTCGATTACTTCTCTTTGTTCAAGAACAATTTA
TGATAGTTTTATTTGAAATTGTCTCTATTATCGAATCTTATACTAACATCTTAGTTAGTACATACTTATTAAGCATTCGA
ATTCGTACACTCAAATTGAAGAAAAAAACACAATTTCTTATATACTTTTTTTTTTTCTGTAGCTTTAGAAGAGTGTAGAA
ACCTTCTCCAGTGGTCCTGCATGAGATCGCAACTTCGATATTGCTTGCTCCTTGGAGTTTAGAGGAGTGTAGAAACACTT
TTTGTTTGTTTACTTTTGCTTTCTCGATCATGACAAGTTGACAACTCGTGTTATATCCAAAATGACATCATGCATGACTT
GAAAATTGAAATCTATCTATGATATTACCATTTCTGGACAATTTTGTTAACCGATTTATATATCTTAACATCTTTCTTTT
TTGGTATTATTTACGTTACGATTTTTCATCGTAAATTTAATTTAAAATTTTATATATGCCAGTGTAAAAAGAAATTACTC
AAGGTCATTAATAAAAATAAAAATAAAACGTTTTTCCCCAGCGGTCTATCATTGTAAGTTTTATTTTACAAAAAGAATCT
TCTAATATAATATGGGCTTTGAAAATGTCTAAGTGGAAGGCCCATTAATATCTCAAGTCCAATAACAATGGTGTACGAAC
CAGCGGCACCGTGTGTGAAAGAGTGAATCAAAGAGGTGCGGCGGTCGCCGGCGAAGACGTGTGCTCGTCGAAGAAACTTC
TCCAACCTAAAATTTTCCGAAGGTAACTCCTCGAGCGAGATTTTAAGCTCATCACACAAATTACTTTTCATTCTCGCTTT
CATGGGCTCTTCTTCGATTACTGTGTACATCACTCAAATTTTGGGTTTTTGTTCCTGTTTCCCTCTCGATATAATCGTAA
AGTCTTGAAATTGCGAGAAACCCTAATTTGGGGGTTCCTTGCTGATTTGTTAATTTGTGTGTTATGACATTTTCGTTTAA
ATTTGTGAACTTGTAGAAGTAAGAGTTGAGCAAGTTATCA
>AT2G36750.1 | chr2:15412007-15415006 REVERSE LENGTH=3000
TCATTTTCAAGAAAAGAAATATCAAATACTAATAGTAAAGGTAGATGTGTCATAAGAGCAAATCATACCACACCAACATA
CGTTGTTTCTTATATAGCTTCTCTTGATTTATTTTGAAGACGTTATCTCTTATATGTCACTGTCGATAGAGTCCCAGTTA
CGTTTGATATCTTTATTTTCTTAATCAAGTTGATTTTAGCGGTTGTGAATTCTTTCCACTTTATTTTAGATGTAGTTATC
AAATATATGAATACAAAATAATACAAAAGATAGGTGCCCGCCACAAAACGTAATGTACTAATAATCTCTGTGAACCAAGA
TTTTGGTACTTCCAAGTTTTTTATTCTTTTTCATGAATCAACAAATATAAGATTAAAGTATGCACTGACATTTAGACAAA
CACACACACACACACACACACACACACACACACAATCGGAATCAAAGCAAAAAAGAACTTAGAGATAGGTCCTCATGGCT
TTCGAGAAGACCCGCCAATTTCTTCCTCCGCTTCACTTTGTTCTCTTCCCTTTCATGGCTCAAGGCCACATGATCCCCAT
GGTGGATATTGCAAGGATCTTGGCTCAGCGCGGGGTGACTATTACCATTGTCACGACGCCTCACAACGCAGCCAGGTTCA
AAGATGTCCTAAACCGGGCCATCCAGTCAGGCTTGCACATTAGGGTTGAGCATGTGAAGTTTCCTTTTCAAGAAGCTGGT
TTGCAAGAAGGACAAGAGAATGTTGATTTTCTTGACTCAATGGAGTTAATGGTACATTTCTTTAAAGCGGTTAACATGCT
TGAAAATCCGGTCATGAAGCTCATGGAAGAGATGAAACCTAAACCAAGCTGCCTAATTTCTGATTTTTGTTTGCCTTATA
CAAGCAAAATCGCTAAGAGGTTCAATATCCCAAAGATCGTTTTCCATGGCGTGTCTTGCTTTTGTCTTTTGAGTATGCAT
ATTCTACACCGAAACCACAATATCTTACATGCTTTAAAGTCGGACAAAGAGTATTTCTTGGTTCCTAGTTTTCCAGATAG
AGTTGAATTTACAAAGCTTCAAGTTACTGTGAAAACAAACTTTAGTGGAGATTGGAAAGAGATCATGGACGAACAGGTGG
ATGCTGATGACACGTCCTATGGTGTAATTGTCAACACATTTCAGGATTTGGAGTCTGCCTATGTGAAAAACTACACGGAG
GCTAGGGCTGGTAAAGTATGGAGCATCGGTCCGGTTTCCTTGTGCAACAAGGTAGGAGAAGACAAAGCTGAGAGGGGAAA
CAAGGCAGCCATTGATCAAGACGAGTGTATTAAATGGCTTGATTCTAAAGATGTAGAGTCGGTGCTGTATGTTTGCCTTG
GAAGTATATGCAATCTTCCTCTGGCTCAGCTTAGAGAGCTCGGGCTAGGCCTCGAGGCAACTAAAAGACCATTCATTTGG
GTCATAAGAGGTGGGGGAAAGTATCATGAACTAGCTGAGTGGATCTTAGAGAGCGGTTTTGAAGAAAGAACCAAAGAGAG
AAGCCTTCTCATAAAAGGATGGTCGCCTCAAATGCTTATCCTTTCACACCCTGCCGTTGGAGGATTCCTGACACATTGTG
GATGGAACTCAACTTTAGAAGGAATCACCTCAGGGGTTCCATTGATCACTTGGCCATTATTTGGAGACCAATTCTGCAAC
CAGAAACTGATCGTGCAGGTGCTAAAAGCAGGTGTAAGTGTTGGGGTTGAAGAGGTCATGAAATGGGGAGAAGAGGAGAG
TATTGGAGTGTTAGTGGATAAAGAAGGAGTGAAGAAGGCAGTGGACGAAATAATGGGCGAGAGTGATGAAGCAAAAGAGA
GAAGAAAAAGAGTCAGAGAGCTTGGAGAATTAGCTCACAAGGCTGTGGAAGAAGGAGGCTCTTCTCATTCTAATATCATA
TTTTTGCTACAAGATATAATGCAACAAGTAGAATCCAAGAGTTGATTGTATATATTGTTGTTGTTTGTTAAATCATTGTG
CGTGCATGTAATATCTTATCAGTTATTTGTTGGGTAATCGAATTCGTCTTGTTTTGCTATTAGAATTATGTAAATATTTT
AAAAACTACAACTTATATACATTGAAATCGTAGAAAGAGCCAATGTCTAATAATTTCATTGTATAGACAGCTGCGCTGGT
AGTCCGGCGGAGTTCAACTTTCCTAATTCTTCTAGCGGTTTTAGGCTTATTATCAATAATGTTTTTTTTAAAGAAATCTA
CAATTTCCCTAATAATTCCTTTTATGTATATCCGTTTATAGTTTTTCATATTTTAATAGCTATACAAAATTTGATTTATC
TTGTCACCAATCTGAATTTCAAACAATCAAGATATTTGTCATAAGGAGATTTTTTTTTTTTTTTTTTGTGCACCTAAGGA
GATTTTATTTTAAATGAAATTTTCATTAAGAGTTTTGATTTTTCGGAAGAAAAAAAAAAGAGGAAACAAAAAATACGTTT
TTAAGAAAACAACCAAGTATTTCACATATCCTAATTTAATATCCTATCAAAATCAGTCGTCATAAAGCAAAAAAAAAAAA
AAAAAAAAAAAAGACTAGAATAGCTAGAAATCTAGAGTACACACTTTGATTTAGTTTGAAGACAAATGTTGAGGCTTGTT
TGTCCATACGACATAAAAAGAAGGAGAGACTGAGATATTCCGAATTTGATTTTTCTTTCTTTATTCGTTTATCCAATACT
AATTTTTACGGCTATAAACTTTTCACTATCTTTTCGACGTACCTCTAGCTAAAAGATATTTTCTCTTAAAATTTTGGGCT
TATATGAATACAAAAGAACATATGAGTGCCCGCCACGATATGTACTGTGAACCACTTAGTGTGTTTTGTAACTATTACGA
ATAATAAGCCAATTTCCTTTTGTTCTTTCTTACATCACATCTTAATATATGTAGGCACAGAGAAACACACACATTATCGG
AACCAAAGCAAAAAAAATAAACCTTAGAAGAGAGTTCCTC
>AT2G36760.1 | chr2:15414533-15417532 REVERSE LENGTH=3000
TTAAACACGTGGATAATGAATCAGAAGAAGATAAATCAGTGATAATTTCTGAAGTTATCTTTATATATCTTCCAAAAAGC
TGGCTTAAAACTTGTTTCGACATATCTAAAAATAAATGTAAGGCAGTTATACCTAATTATCATAAACGACGAACACAGTT
TATTGTGGATTGACTTAATCTCATTTCTATCCCTGCTTTTTCATATTGACCTAATTATAAATTTATAATGATTTTGTTTT
TTTTGTCAAAAGTGTTATATGTATGAAATCTAGTAGATATAGTACGTTTTCTTGAAAAGACTCAAGTGTCAGATTTGGCG
GCTATGGATATGAATTACATTGAATTTTTTTTTGTATACGAACTGAACTGAAGTTTAAAACGTCAAATAGAGAGTGATGT
TTAGTGATGTTTTCAAACACAATTCTGATTTTGGTAATGTCTGAAAGAGTCATATTTTGTTAGTGAATTACTGGACTTTT
ATAGCTAACTGAGACTCCAATATTGATTTCGTGTTTTGCGGATCAAGTATCATATTTTTTACGCGTTTTTGGTAAAGAAA
AGACACAAGAAAATGCAAAATGGTCACAAAAGGACGACAGAAGAAAGTATTGACCTTGAGGTGTCCTCTTGTAATAACAT
CTGCCGTTTATGTACAACAACAACATTGTTACGTAATCTATTGCACATGTCAATGAAGCCTTATTTGGACCACCACTATT
CTTATCCATCTTCTATATATAAAGTCACGATCACATGATCACACACAATCCAAAAACCACAAAACTTGAGAGTTCATCAT
TGAGTTGGAACCGGTATGGCTTCCGAAAAATCCCACAAAGTTCATCCTCCTCTTCACTTTATTCTTTTCCCTTTCATGGC
TCAGGGCCACATGATTCCCATGATTGATATAGCAAGGCTCTTGGCTCAGCGCGGTGCGACAGTAACTATTGTCACGACAC
GTTATAATGCAGGGAGGTTCGAGAATGTCTTAAGTCGTGCCATGGAGTCTGGTTTACCCATCAACATAGTGCATGTGAAT
TTTCCATATCAAGAATTTGGTTTGCCAGAAGGAAAAGAGAATATAGATTCGTATGACTCAATGGAGCTGATGGTACCTTT
CTTTCAAGCAGTTAACATGCTCGAAGATCCGGTCATGAAGCTCATGGAAGAGATGAAACCTAGACCTAGCTGTATTATTT
CTGATTTGCTCTTGCCTTATACAAGCAAAATCGCAAGGAAATTCAGTATACCAAAGATAGTTTTCCACGGCACGGGTTGC
TTTAATCTTTTGTGTATGCATGTTCTACGCAGAAACCTCGAGATCTTGAAGAACTTAAAGTCGGATAAAGATTATTTCCT
GGTTCCTAGTTTTCCTGATAGAGTTGAATTTACAAAGCCTCAAGTTCCAGTGGAAACAACTGCAAGTGGAGATTGGAAAG
CGTTCTTGGACGAAATGGTAGAAGCAGAATACACATCCTATGGTGTGATCGTCAACACATTTCAGGAGTTGGAGCCTGCT
TATGTCAAAGACTACACGAAGGCTAGGGCTGGAAAAGTATGGTCCATTGGACCTGTTTCCTTGTGCAACAAGGCAGGTGC
TGATAAAGCTGAGAGGGGAAACCAGGCCGCCATTGATCAAGATGAGTGTCTTCAATGGCTTGATTCTAAAGAAGATGGTT
CGGTGTTATATGTTTGCCTTGGAAGTATCTGTAATCTACCTTTGTCTCAGCTCAAGGAGCTGGGGCTAGGCCTTGAAAAA
TCCCAAAGATCTTTTATTTGGGTCATAAGAGGTTGGGAAAAGTATAATGAACTATATGAGTGGATGATGGAGAGCGGTTT
TGAAGAAAGAATCAAAGAGAGAGGACTTCTTATTAAAGGGTGGTCACCTCAAGTCCTTATCCTTTCACATCCTTCCGTTG
GAGGATTCCTGACACACTGTGGATGGAACTCGACTCTCGAAGGAATCACCTCAGGCATTCCACTGATCACTTGGCCGCTG
TTTGGAGACCAATTCTGCAACCAAAAACTGGTCGTTCAAGTACTAAAAGCCGGTGTAAGTGCCGGGGTTGAAGAAGTCAT
GAAATGGGGAGAAGAGGAGAAAATAGGAGTGTTAGTGGATAAAGAAGGAGTAAAGAAGGCAGTGGAAGAGTTAATGGGTG
CGAGTGATGATGCAAAAGAGAGGAGAAGAAGAGTCAAAGAGCTTGGAGAATCAGCTCACAAGGCTGTGGAAGAAGGAGGC
TCTTCTCATTCTAACATCACATACTTGCTACAAGACATAATGCAACAAGTGAAATCCAAGAACTGATTACATCATTTTTA
GTAACATTACCATAATTTAATTCAAATTAAGTCTGTTCTTCTGAGATGTATTAAAAAAAACTTATAATGATGCACTAGAT
GATGATTTCCGCTGTATGCGGACTAAATTTACTAGTAAAATTAACATAAACTCTAGCCACCGTATTAAATTAAATCATTT
TCAGGTTAAAAATTTATTCAGACCTCTTCTCAAGTTAAAAACTATATCATTTTCAAGAAAAGAAATATCAAATACTAATA
GTAAAGGTAGATGTGTCATAAGAGCAAATCATACCACACCAACATACGTTGTTTCTTATATAGCTTCTCTTGATTTATTT
TGAAGACGTTATCTCTTATATGTCACTGTCGATAGAGTCCCAGTTACGTTTGATATCTTTATTTTCTTAATCAAGTTGAT
TTTAGCGGTTGTGAATTCTTTCCACTTTATTTTAGATGTAGTTATCAAATATATGAATACAAAATAATACAAAAGATAGG
TGCCCGCCACAAAACGTAATGTACTAATAATCTCTGTGAACCAAGATTTTGGTACTTCCAAGTTTTTTATTCTTTTTCAT
GAATCAACAAATATAAGATTAAAGTATGCACTGACATTTAGACAAACACACACACACACACACACACACACACACACACA
ATCGGAATCAAAGCAAAAAAGAACTTAGAGATAGGTCCTC
>AT2G36770.1 | chr2:15416718-15419717 REVERSE LENGTH=3000
ATAACACTAATTATAACGTTAACTATCTTATTTTCAACTAATCACGTGAATTTAAATAATTAATAATGGCTATATATAAC
CGGTTATATTACTACATGTGCATGTGACCCATCAATATTTGTTAACGTCTAGTAGATAAAGTTGTGTTGGAAAGAGTCAA
GTTCGATTTGGCGACTGTGGATCCATATATCATCTTTTAGTGTCATGCATCTACCAGAACAAATTGAACTTTAAAATTTC
AAACAGAATTCGATTTTGAGACTTGTATCGTGTAACTAACTTAAAGAGCCCAAATTTATTTTTCTGTCTCGTGGATCAAG
TATCTTATTTTAATTTAAAATAAAATATCTTTGTAAGCTTTACCAGTAAAATGGTCACAAAAAGACGAGAGAAGAAAGTT
TTGGACACGGAATATCCTCTTGTAGTAAGAACTACCAAATTTGTCAATTATTATCCCATTACTCTACGTGTCTTACGTCA
TCTACTACATCTTGTTAGAGAAGCTTTTTTTTATCCCCACTTTTCTTATCTTATATAACCTCACATATATGATCGAAGAA
ATTAAAAACACATAACTTGAGTATTCCTCATTGAGTCGTTGCAAACGGTATGGCTACGGAAAAAACCCACCAATTTCATC
CTTCTCTTCACTTTGTCCTCTTCCCTTTCATGGCTCAAGGCCACATGATTCCCATGATTGATATTGCAAGACTCTTGGCT
CAGCGTGGTGTGACCATAACAATTGTCACGACACCTCACAACGCAGCAAGGTTTAAGAATGTCCTAAACCGAGCGATCGA
GTCTGGCTTGGCCATCAACATACTGCATGTGAAGTTTCCATATCAAGAGTTTGGTTTGCCAGAAGGAAAAGAGAATATAG
ATTCGTTAGACTCAACGGAGTTGATGGTACCTTTCTTCAAAGCGGTGAACTTGCTTGAAGATCCGGTCATGAAGCTCATG
GAAGAGATGAAACCTAGACCTAGCTGTCTAATTTCTGATTGGTGTTTGCCTTATACAAGCATAATCGCCAAGAACTTCAA
TATACCAAAGATAGTTTTCCACGGCATGGGTTGCTTTAATCTTTTGTGTATGCATGTTCTACGCAGAAACTTAGAGATCC
TAGAGAATGTAAAGTCGGATGAAGAGTATTTCTTGGTTCCTAGTTTTCCTGATAGAGTTGAATTTACAAAGCTTCAACTT
CCTGTGAAAGCAAATGCAAGTGGAGATTGGAAAGAGATAATGGATGAAATGGTAAAAGCAGAATACACATCCTATGGTGT
GATCGTCAACACATTTCAGGAGTTGGAGCCACCTTATGTCAAAGACTACAAAGAGGCAATGGATGGAAAAGTATGGTCCA
TTGGACCCGTTTCCTTGTGTAACAAGGCAGGTGCAGACAAAGCTGAGAGGGGAAGCAAGGCCGCCATTGATCAAGATGAG
TGTCTTCAATGGCTTGATTCTAAAGAAGAAGGTTCGGTGCTCTATGTTTGCCTTGGAAGTATATGTAATCTTCCTTTGTC
TCAGCTCAAGGAGCTGGGGCTAGGCCTTGAGGAATCTCGAAGATCTTTTATTTGGGTCATAAGAGGTTCGGAAAAGTATA
AAGAACTATTTGAGTGGATGTTGGAGAGCGGTTTTGAAGAAAGAATCAAAGAGAGAGGACTTCTCATTAAAGGGTGGGCA
CCTCAAGTCCTTATCCTTTCACATCCTTCCGTTGGAGGATTCCTGACACACTGTGGATGGAACTCGACTCTCGAAGGAAT
CACCTCAGGCATTCCACTGATCACTTGGCCGCTGTTTGGAGACCAATTCTGCAACCAAAAACTGGTCGTTCAAGTACTAA
AAGCCGGTGTAAGTGCCGGGGTTGAAGAAGTCATGAAATGGGGAGAAGAAGATAAAATAGGAGTGTTAGTGGATAAAGAA
GGAGTGAAAAAGGCTGTGGAAGAATTGATGGGTGATAGTGATGATGCAAAAGAGAGGAGAAGAAGAGTCAAAGAGCTTGG
AGAATTAGCTCACAAAGCTGTGGAAAAAGGAGGCTCTTCTCATTCTAACATCACACTCTTGCTACAAGACATAATGCAAC
TAGCACAATTCAAGAATTGAGCATATGTCATTTTATGTTCATAGAAATTTAAACATTAAACAGTTTTTGATTTCTATATT
GGAGAAATTTAAATCAGAGCCTTTGTTAAACACGTGGATAATGAATCAGAAGAAGATAAATCAGTGATAATTTCTGAAGT
TATCTTTATATATCTTCCAAAAAGCTGGCTTAAAACTTGTTTCGACATATCTAAAAATAAATGTAAGGCAGTTATACCTA
ATTATCATAAACGACGAACACAGTTTATTGTGGATTGACTTAATCTCATTTCTATCCCTGCTTTTTCATATTGACCTAAT
TATAAATTTATAATGATTTTGTTTTTTTTGTCAAAAGTGTTATATGTATGAAATCTAGTAGATATAGTACGTTTTCTTGA
AAAGACTCAAGTGTCAGATTTGGCGGCTATGGATATGAATTACATTGAATTTTTTTTTGTATACGAACTGAACTGAAGTT
TAAAACGTCAAATAGAGAGTGATGTTTAGTGATGTTTTCAAACACAATTCTGATTTTGGTAATGTCTGAAAGAGTCATAT
TTTGTTAGTGAATTACTGGACTTTTATAGCTAACTGAGACTCCAATATTGATTTCGTGTTTTGCGGATCAAGTATCATAT
TTTTTACGCGTTTTTGGTAAAGAAAAGACACAAGAAAATGCAAAATGGTCACAAAAGGACGACAGAAGAAAGTATTGACC
TTGAGGTGTCCTCTTGTAATAACATCTGCCGTTTATGTACAACAACAACATTGTTACGTAATCTATTGCACATGTCAATG
AAGCCTTATTTGGACCACCACTATTCTTATCCATCTTCTATATATAAAGTCACGATCACATGATCACACACAATCCAAAA
ACCACAAAACTTGAGAGTTCATCATTGAGTTGGAACCGGT
>AT2G36780.1 | chr2:15419109-15422108 REVERSE LENGTH=3000
TCTTTTTCATTATGAAGATATGTCTCTAAAATGTTTCTGAGAAGGAAGGTCACTAGAAGATGTAGGATGGTCACATACGG
ACAAACTTAAGCATTTACTAAAGTCTGTCGCAAGCACAATCTGTGGACTTAAAAAGAGGTGTTTGGCAAGTAAAAATCTG
TTTACGTCTTCTGTTCACTTTCTTTCTTGCTCTCCACGCATCTTGTTCTATATATAAGCTTACACAGATATTAACCGAAA
ACGAAACAAAACTTGAGAGGTTCTTACTAAAGTTGCATCGTCATGGCTTTCGAAAAAAACAACGAACCTTTTCCTCTTCA
CTTTGTTCTCTTCCCTTTCATGGCTCAAGGCCACATGATTCCCATGGTTGATATTGCAAGGCTCTTGGCTCAGCGAGGTG
TGCTTATAACAATTGTCACGACGCCTCACAATGCAGCAAGGTTCAAGAATGTCCTAAACCGTGCCATTGAGTCTGGTTTG
CCCATCAACCTAGTGCAAGTCAAGTTTCCATATCAAGAAGCTGGTCTGCAAGAAGGACAAGAAAATATGGATTTGCTTAC
CACGATGGAGCAGATAACATCTTTCTTTAAAGCGGTTAACTTACTCAAAGAACCAGTCCAGAACCTTATTGAAGAGATGA
GCCCGCGACCAAGCTGTCTAATCTCTGATATGTGTTTGTCGTATACAAGCGAAATCGCCAAGAAGTTCAAAATACCAAAG
ATCCTCTTCCATGGCATGGGTTGCTTTTGTCTTCTGTGTGTTAACGTTCTGCGCAAGAACCGTGAGATCTTGGACAATTT
AAAGTCTGATAAGGAGTACTTCATTGTTCCTTATTTTCCTGATAGAGTTGAATTCACAAGACCTCAAGTTCCGGTGGAAA
CATATGTTCCTGCAGGCTGGAAAGAGATCTTGGAGGATATGGTAGAAGCGGATAAGACATCTTATGGTGTTATAGTCAAC
TCATTTCAAGAGCTCGAACCTGCGTATGCCAAAGACTTCAAGGAGGCAAGGTCTGGTAAAGCATGGACCATTGGACCTGT
TTCCTTGTGCAACAAGGTAGGAGTAGACAAAGCAGAGAGGGGAAACAAATCAGATATTGATCAAGATGAGTGCCTTGAAT
GGCTCGATTCTAAGGAACCGGGATCTGTGCTCTACGTTTGCCTTGGAAGTATTTGTAATCTTCCTCTGTCTCAGCTCCTT
GAGCTGGGACTAGGCCTAGAGGAATCCCAAAGACCTTTCATCTGGGTCATAAGAGGTTGGGAGAAATACAAAGAGTTAGT
TGAGTGGTTCTCGGAAAGCGGCTTTGAAGATAGAATCCAAGATAGAGGACTTCTCATCAAAGGATGGTCCCCTCAAATGC
TTATCCTTTCACATCCTTCTGTTGGAGGGTTCTTAACGCACTGCGGATGGAACTCGACTCTTGAGGGGATAACTGCTGGT
CTACCAATGCTTACATGGCCACTATTTGCAGACCAATTCTGCAACGAGAAACTGGTCGTACAAATACTAAAAGTCGGTGT
AAGTGCCGAGGTTAAAGAGGTCATGAAATGGGGAGAAGAAGAGAAGATAGGAGTGTTGGTGGATAAAGAAGGAGTGAAGA
AGGCAGTGGAAGAACTAATGGGTGAGAGTGATGATGCAAAAGAGAGAAGAAGAAGAGCCAAAGAGCTTGGAGAATCAGCT
CACAAGGCTGTGGAAGAAGGAGGCTCCTCTCATTCTAATATCACTTTCTTGCTACAAGACATAATGCAACTAGCACAGTC
CAATAATTGAGTATATGTCATATTTTCAAAGGAATTTAAACATTCTATAGTTTTTGTTTTCTGTATTTGTGAAATTTAAA
ACAGAGTCTTAGTTACACATTTGTACGAATTAGCAGAAGACAACTAACTAGTGTAACTTCCACATTCTGGAGTTATCTTT
ACTTTGACAAAGTTGGTTTAAAGTTCGAGATAACCTAAACCAAGAACGATTGACGACATAACCTTTTTCTATCCCTTTTC
AATGTCCCAAAAACATTTGAGGTGAAATGATTCGTAAAATATTGTTAAATAATTTATTCCCATTAATGATTGTGAATCTA
TCCATCTTTTGAAAATGTTATATTTTTTATTCAAGGCCGATTAATCCTTCAAATTTCAACATGATTTTTCTTAAAAAGTG
TGACTGAATCAAGATGTTAATTAACATACATAATAAATTTAATTTAAAAATCATAATTTAATTTAACATATCATAACCCA
AAATTACTCTATAACTGTACGAAACTTAGAAAATTAAACATTATGTATAATCCTCTATTTATAGAGAAATAATTTGGTTC
GATCTTTATCCAAGTAAAAGTTATTAGTACTAGTTAGTATTCGCACATTAATATTACATTTTAAAAAAAACATAACACTA
ATTATAACGTTAACTATCTTATTTTCAACTAATCACGTGAATTTAAATAATTAATAATGGCTATATATAACCGGTTATAT
TACTACATGTGCATGTGACCCATCAATATTTGTTAACGTCTAGTAGATAAAGTTGTGTTGGAAAGAGTCAAGTTCGATTT
GGCGACTGTGGATCCATATATCATCTTTTAGTGTCATGCATCTACCAGAACAAATTGAACTTTAAAATTTCAAACAGAAT
TCGATTTTGAGACTTGTATCGTGTAACTAACTTAAAGAGCCCAAATTTATTTTTCTGTCTCGTGGATCAAGTATCTTATT
TTAATTTAAAATAAAATATCTTTGTAAGCTTTACCAGTAAAATGGTCACAAAAAGACGAGAGAAGAAAGTTTTGGACACG
GAATATCCTCTTGTAGTAAGAACTACCAAATTTGTCAATTATTATCCCATTACTCTACGTGTCTTACGTCATCTACTACA
TCTTGTTAGAGAAGCTTTTTTTTATCCCCACTTTTCTTATCTTATATAACCTCACATATATGATCGAAGAAATTAAAAAC
ACATAACTTGAGTATTCCTCATTGAGTCGTTGCAAACGGT
>AT2G36790.1 | chr2:15421827-15424826 REVERSE LENGTH=3000
GGTTCAAGAATGTCCTAAACCGTGCCATTGAGTCTGGCTTGCCCATCAACTTAGTGCAAGTCAAGTTTCCATATCTAGAA
GCTGGTTTGCAAGAAGGACAAGAGAATATCGATTCTCTTGACACAATGGAGCGGATGATACCTTTCTTTAAAGCGGTTAA
CTTTCTCGAAGAACCAGTCCAGAAGCTCATTGAAGAGATGAACCCTCGACCAAGCTGTCTAATTTCTGATTTTTGTTTGC
CTTATACAAGCAAAATCGCCAAGAAGTTCAATATCCCAAAGATCCTCTTCCATGGCATGGGTTGCTTTTGTCTTCTGTGT
ATGCATGTTTTACGCAAGAACCGTGAGATCTTGGACAATTTAAAGTCAGATAAGGAGCTTTTCACTGTTCCTGATTTTCC
TGATAGAGTTGAATTCACAAGAACGCAAGTTCCGGTAGAAACATATGTTCCAGCTGGAGACTGGAAAGATATCTTTGATG
GTATGGTAGAAGCGAATGAGACATCTTATGGTGTGATCGTCAACTCATTTCAAGAGCTCGAGCCTGCTTATGCCAAAGAC
TACAAGGAGGTAAGGTCCGGTAAAGCATGGACCATTGGACCCGTTTCCTTGTGCAACAAGGTAGGAGCCGACAAAGCAGA
GAGGGGAAACAAATCAGACATTGATCAAGATGAGTGCCTTAAATGGCTCGATTCTAAGAAACATGGCTCGGTGCTTTACG
TTTGTCTTGGAAGTATCTGTAATCTTCCTTTGTCTCAACTCAAGGAGCTGGGACTAGGCCTAGAGGAATCCCAAAGACCT
TTCATTTGGGTCATAAGAGGTTGGGAGAAGTACAAAGAGTTAGTTGAGTGGTTCTCGGAAAGCGGCTTTGAAGATAGAAT
CCAAGATAGAGGACTTCTCATCAAAGGATGGTCCCCTCAAATGCTTATCCTTTCACATCCATCAGTTGGAGGGTTCCTAA
CACACTGTGGTTGGAACTCGACTCTTGAGGGGATAACTGCTGGTCTACCGCTACTTACATGGCCGCTATTCGCAGACCAA
TTCTGCAATGAGAAATTGGTCGTTGAGGTACTAAAAGCCGGTGTAAGATCCGGGGTTGAACAGCCTATGAAATGGGGAGA
AGAGGAGAAAATAGGAGTGTTGGTGGATAAAGAAGGAGTGAAGAAGGCAGTGGAAGAATTAATGGGTGAGAGTGATGATG
CAAAAGAGAGAAGAAGAAGAGCCAAAGAGCTTGGAGATTCAGCTCACAAGGCTGTGGAAGAAGGAGGCTCTTCTCATTCT
AACATCTCTTTCTTGCTACAAGACATAATGGAACTGGCAGAACCCAATAATTGAGTATACGTCATCTTTTTAAAGGAATT
TAAAAATTAAATAGTTTTGTTTTCTGTATTTGTGAAATTTAAAACAGAGTCTTAGTTACACATTTGTACGAATTAGCAGA
AGACAACTAATTAGTGTAACTTTCACATACTCGAGTCATCTTTACTTTGAAAAAGTTGGTTTAAGGTTCGTTTAGACTTA
TCTAACATTAAGGCTGCGCCTAATTTTCCTAAACCAAGATCAATTGACATAACCTATTTATGTCCCTTTTCAATGTCTCA
AAACCATTTGAGGTGAAATTTCCACACAAATTTTGTTAAATGATTTTATTCCCCCAGTAATGATTAAAAAGTACAATTGT
GAGTATATCAATGTTTTGAAAAAGTTATCTCTTGTGTTCAAAGCCGATTTACCTTCAAATGTCAACATGATTTTGTTTAG
AAAGTGTGACTGATTCTAGAAGTTAATTAACATGCATAATAATTTAAATTTAGCATATCATAACCCAAAAATACTCAAAA
TATATATGTCATGAAAACTTAGAAATATTAAACACACTGTACGTAATCTTCTATTTATAGAGATATAGTTTTGATTTCGA
TCTTCATCCAACTAAAAGTTACTAGTACACGTGGATGAATGAATCAGCTGCTAAATACAACTCAGTGATAACTTTCACTT
CTGAAGTCATGTTTTCTTTTTTTTTTTTTTTTTTTTTTTTTTTTTTGATCACCAAATCTGAAGTCATGTTTAACTTCCAA
AAAGTTTCCTTAAGATTCGTTAAGACATATCTTCAAAAAAATGTTGTATTCACTCATATATAGTACTAATAAAATGAAAA
ATATGCACTACATAGCCAAATTCTTTTCTTTTACTTACAAAAACGGATGAAAAAGAAATCATAAATTAGTTTCTAATTTC
CAAAATTGACACGAAATGAAAATTCATAAATAAGTAAGTTCATTTCTCTCATGCTTTTTTTAATAACAGATTTTATTAGT
GTTTTTCTAATTTTCGTTGAAATATATTATGTTTGTGTGTTTGTTGTAAAGTTTATTATGTTTTCATCGTGTAAAGGATA
TTGTCACTTGTGTGTCATCTCTATTATTGAACTGACGAAAGAAACATTCACACGAACTCGTTTTGTTGATTATATTTTTG
AGGCTTCTGCTAGATATATAATCGTCTTGAAAAATTCCAGCGTTGGATTTATCTTCATTTACTGTTTTATATGAGAGTTT
AATCGGTCTTTGAAGTTTCATATACGAATTCGATTTTGGTAACATGAGTAATTTATGTATGTGGCCTCCTCTTTGTTTAT
TTTGCTTCTTGAGACTTGCGGATAGATGTAGCTATCAGTGAGGCTCCAAGTTGCTGTTTTTGTGTATGTGAATTATCTTC
TTTTTCATTATGAAGATATGTCTCTAAAATGTTTCTGAGAAGGAAGGTCACTAGAAGATGTAGGATGGTCACATACGGAC
AAACTTAAGCATTTACTAAAGTCTGTCGCAAGCACAATCTGTGGACTTAAAAAGAGGTGTTTGGCAAGTAAAAATCTGTT
TACGTCTTCTGTTCACTTTCTTTCTTGCTCTCCACGCATCTTGTTCTATATATAAGCTTACACAGATATTAACCGAAAAC
GAAACAAAACTTGAGAGGTTCTTACTAAAGTTGCATCGTC
>AT2G36800.1 | chr2:15424981-15427980 REVERSE LENGTH=3000
AAAAAAGTTAAGGTCAAAGTGACAATAATGGTTTTAGTTCTAAGTTATGTGTATATAAAAGATAAGGAAAGAAAGTCAAA
GGACTGAAGCATCTTGCCTGACATGTGTTGTAAACAAAGCACTTCCTTGGTACCTTATCTTCTTAACTTTTCTCTACTAA
TATTTCTGAGTTGCAGTGGTGATTTTAGTTCTGTAATGGAGGAGATGGTCGAAGCACTCTGTCGCCATGTGTCCGATGAT
TCTCCGACTGTAAGGCGCCTTTGTCTAAGAGGATTAGTGCAAGTAAGAGTAATTTTCAGCAGTGTTTATTTACTTATCTT
GATTGTCTAAGAGTACTAGTGCAAGAAAGAGTTATACGGATCACCTTTACTCCTTATCATGATCTTCTAGTAGGCTTACC
ATAAAGTATATGCTCCTGTTGGATTATTACAATGATGTCAGATCAACAGTTAATATCTAAAGAACCCTAAAACACTCATT
ATGGAGATGTGTTATCTTCCACTAAGTAAAACAACTTTATACACATATTTATAGCATGTTGATGCAATGAGAGTTACTTG
TAACATATGCTAGAGGATAGCTTATCAGTTTTTGGACTAAGGTGGTTTACGAAATTAAAATTGGTGTCTGCTGTTTCTCT
TTTTTCCCAAATTTATTATTCCTGAGAATCATCACTTAGCTGTTTCGTGGTTTTACCAGATGCCATCTGCTTGTATGAGC
CACTACACAACTCAAGTTATTGGTGTAATATTAGCGTTGCTTGATGATCTGGATGAGTCTGTGCAACTAACTGCAGTGTC
ATGCTTGTTGATGGTAATGCTCAAACCCATTAACAACTCAAGGCTTCTGAATTCTGACTGTCTGTCAGATCTGTTAGCAA
TATTTTTTAATCTTCATATACTTGTTTTCTTTTTATTAGGTTACAGAGTCAGCTTCTAATGATGCTGTTGAACCTATCTT
GCTGAATTTATCTGTTCGGCTTCGTAACCTTCAGGTAAGGTCTAGCTTTAAGTTACCCAAAATGTTTTTATAACTGAAAT
TAATAAAAATAAAGCGTTTAGGCCAGAGTCAAGCTTGAACAGAAGAAAAATTGCAAAACCAGTTCTCTAAGTTCACTATA
CTGTCAGATACATTTTTTCTGTAGGAGTGCGTTGCCACTAATTTTACTTGAAATTCCAATTTGTAACAGGTTAGTATGGA
CCCGAAGATGAGAGCCAATGCATTTTCAGCACTTGGAGCTTTAAGTAAATATGCTACTGGAGGGCAACGTGAGGGATTTG
TTGAGCAGGTGACACAAACCCTTTTCGTTTCCTTTTCAATAATGTCGAGGAAAGAAGTTTTTTTCAGTTTTAATCTCATT
GGATGAAAATGTCTAATATCAGATTCATTCCACCCTTCCACGCTTGGTAGTGCATCTCCATGACGATGATCCTAGCATAA
GACAGGCTTGTCGGGTATTTTTTCTTTATAGCCTATTGCTCCTTTTTTTGCTTTGAGGTATCTTTCAGTTTACATATCCC
TTTTTATTGAATAGGTAACCCTCAAGCGGTTTGCTCCACTCGTGGACATAATAAACTATTCTACCCTCTATGATTCACGT
GCTTTTGGTTCTGAAGATAGGTATGTCTCGCCGTCCTATGAGTACCAAATCTATTTTGTGCACTTTGACCACTGTTATCT
CTAAAATGGTTTGTATTTTCAGAACTGACTATGAAAACTTCGTAAGGGATCTCTCAAAGCACTTGGTTCAAGAGTCGGAA
AGAGTTGATACTTACATGGCCTCAACCATCCAGGTTCGGCTCTCCTCGAATAAGCATCATAGTTGCCAAATTCATAAACT
ATATATATACAAGAAAAACTGAAGTGAGTACTACCCGTTGCAGGCTTTTGATGCACCGTGGCCAGTAATTCAGGCGAATG
CAATACACTTCTCCACCACCATGTTGTCACTCTCAGAGGATCAGCACATAATCTCTCTCTACTACCCACAGGTATATTAG
AGAAACTACATATAACATGCACATAAGTCTTTATTAGTTCTCAAGCCTGTCATCTTGTTCAGGTGTTTGAAACGCTGGTT
AGCAAGATGACCCGGTCGCAAGATTCAGTTGTGAGAGCAGCATGCTCATCAGCCTTTGGGTTACTGCTAAGATCAAGCAA
GTCAACACTGTGGAGAGGAGCTCGACTTGACGGGACCGACTCAGGTAGAAAAGCCAATGATCTCGAATCTGTTAAGAAAT
AACATGTGCATTACGGTCTGTGTGAATACCAACCAGTTACTGCCGAAAACTTTGGGGGGGTTTGCGATATATATCCATAG
GTACAGTGTGCAATGAGAAACCATCCAGGTTTTTGTGCTTGTTGTAAAGTGTATTATGTTTTCATCTTGTAAAGGATATT
GTCACTCGTGTGTCATCTCTATTACCAAACTCAGGAAAGAAACATTCACACGAAATTGTTGTAGGCTGTGGTCCTCTTTT
TATTGATTATAATTTTTGAGGCTAGTGTTGGATATACTTGTCTTGACAGAGTCCAACGTTTGATTTATCTTCAGTTAGTG
TTTCATATGAGAGTTTAAACGGTCTTTGAAGTTTCAAACACACATTAGATTTTGGTAACATTGGTAATTTATTTATGTGG
CCTCTATGTTTATTTTGATTTTTGAGACTTGACGATAGATGTAGCTATCACTATCAGTGAGCCCTCCAAGTTGTTGTTTT
GTGTATGTGAATTATCTTCGTTTTCTTTATGAAGATATGTTTCTAAACTTTTCCTGAGAAGGAAGGTCACTACGATGGTC
ACATACGGACAAACTAAGTAGCAAGCACAATCTGTGGACTTAAAAAGAGGTGTTTGGCAAGTAAAAAACTGTTTACGTCA
TCTGTTACGTCTTCTGTTCACTTTATGTTTTACTCTCCACGCATCTTATCCTTTATAAGCTCGCACAAATCTTAACCAAA
ACCAAAGCAAAACTTGAGAGTTTCTTACTAAGGTTGAATC
>AT2G36810.3 | chr2:15437418-15440417 REVERSE LENGTH=3000
AACTCTTGTAGGTTCAAGCCCTTAATTATCACACTATGGAAAAAAAAAATATAGGAGAAAGAAGGCGAGAAGAAGCAAAC
ATAAGAAAACAGCTAAGAAGAAGCAAAGCCAATTGACTAGAGAAATGTTTCCGGGGAAAATATTGCTAACATGTATCATT
AGATTCAAGTCGGTGTGTGAAGTACAAAAATTGCTCATGGAATCTTCACTCTTCCGCCATTATCCTACCTACGTGAAGAT
AATAGATTTATAAATTATCGGTTAGAGGAATTGGAACTCGATCTCTATCTACAAGAGTCATGGTAAATACTTGTCTCTTG
AAAGCAGTGTTTTGCAAAACGAATTTTTTACCCACTTGTGTAAATTTTTTGGTAGTACACAAACAAATGGAAATAGAAAA
ATGAAGCCAAAGTTTATAATAATTACTCTTATAGATGATCATCATCCTAATTGTCACTTATTAGTGTTACTACTCCAATT
TTGCTGCATCCAACACTTGCATTCCTCCATTCAAAGCCATAATTTACACTCTAGTTAGTGTTGAAAGAAAAAAGGAACAA
AGTGATTCAGAGAACACCGCTCAAATTATTGGGCCAATAATTTGAGCATTCTTATCAATCTATAGAAACAAAAGAATGAT
CCAAAAGCAACGGGCTTAAAAAAACCGCTATTATACCCGGACCCGTCTTGTCGGGTATGGGTCCATCGGTTACAATTGGT
TTCATATATTTGTTTTCTTCCCCCAAACTTTTTCTTTTTAACATTCAAGTCCCTCCGACAAGAGGCGACGCAAATTTCAT
AACTAACTACCGAGCTCCGAGAGCTGGCTCTCTCTTTCTTCTCACCTCTCTCGGTCGGATTCTTCTCCGTCTGAAAAAAA
TCTTGATCGATCAAAACAGTCGAATTTTTGGTCTTCGAAATTCTGGGTTTTTGAAATAGTTGATCGGTTTTTGAAATGGC
TTCTTCAAGTTTAGGGAGCTCAATCCCTGCACCAGGTATAAAACTTTCTTCCTGAATCTTCGATTTCGATTTTTTAATCT
ACCTCAAATTGATCAGTGTATTGGCTTGTTTGATCGAAAACTCTTGAATTGTGTAATTGGGTCAACATTGGTTTTGGCAA
TGTCTGTTTTATCTGATCAAGTTTACTTTTTTTATATTTTGTTGGCAGAGGCTGTTCAACTTCTGGTATCATCTCTAGCT
GATGATTCCTCTGTGGTTAGAGAAGCTTCCATGGCTTCTCTTAGAGATATTGCCTCCCTGTATGTACTATTTATCTCATT
TTACTTCGTACACAAGACATGCAACTATGAGTATCGGGAGATCTTTGATACTGAGCTGTTGTGTGATTTTTTTTTTTTTT
TTTTATTTAGGAATCCGCTTCTGGTACTTGATTGTTGCTATGCTGTGTCTCGTGGAGGACGAAGGGTAATGTTCTGTTTG
CTTGTCTTTTGTTTCCTTTTATTGGTGGGTTGAAACTTAAATCTTGTGCTGTTTGGTGTTGCAGCGGTTTGGTAACATGG
CTGGGGTTTTTCAAGTAATGGCATTTAGTGTTGGTGCGTTAGAGAAAGGGGAGAGTGATTCAGTTTTCATGGGAAAGCTT
GCTAAGATTGCTACAGCTGAGATTATATCTTCCAAGGTGTGTTGCGACGGCTGAATCATTGTTAAAGATTTCTTTTTTGT
ACGTACTGATAGTTAGATAGATTTACGTAGTGAACTTGGAATCGTAGGTGAGCTACATTATTTCTATAAAAACAGGGGAC
ACTTCTTGCAATGCTCACAAACTTTCTCGCAACTGTTCGTATATGTTTCCTGATCAATTTTGGATCTTTTAATGGTTCAT
CATAACGTAGGAACTAAATGCTGATTGGCAAAGGCAAGCATCAGGGCTGCTCGTCTCAATTGGAACACATTTTCCTGATC
TTGTAAGTCTTGTTTTTTTCTTTTCTGTTTGCTAATTCAAAGAGGGATTTCTTGACATTGAGAAAAAACTGTTTTTTTAG
TTCCATGTGACTGTACACTCTTGAGTTGTTGCCTTTTACTATACACAAAAGGTTGGTAACATGATTGGTGGTGAGATGCA
TTACGATTCGGATTATCTTTGATAGTTTGCATGATATAATATGAGTTGCTGCTGAGAAAACCATAGTAGAGACTTTCATC
TGCCATCATGTTAACATCTATATTGAGACATTTTAGATAGTGTCATGAGTAAAGCTGGTCCTTGTCTCTATACTGTCATT
TATGAGGTAGAAGGCAGCCTATCCCGTTAGACGTGGGGCTTGATTTCCCTTCTTTTTGGATAAAGTCCAAGATATTTGAT
ATTTTTTAATTGATATGGACAGATGATGGAAGAAATATTTCTTCATCTGTCTGGTCCGGCTACAGCTGCACCTGCTATGG
TTCAAATACTTGCTGACTTTGCCTCATCTGATGGTTAATTTCTAACTCTCATTCGTGTCCCTGTAATTTTTTGTTTCTCA
TATTGAAAAGTTTATGGAACTTGCAGTTCTCTGATATTTTGAGTTACTTTCATATTTCCTTTGAAGCTTTGCAGTTCACT
CCACGCCTGAAAGGTGTACTTTCAAAGGTGTCGCCTATTCTTGGGAATGTTCGGGACATACACCGACCAATATTTGCAAA
TGGTACAGTGAAACTTTTGTAGTCTGTTTTTGTTTAGGGAGTGAAATTCTTTTACAGAAACTACTATTTTGTGCCAATTT
TCCTCCCTCATCCTGTAAGCTTTTTTTTGTCTTGCACTATGTGGTTAGTTGACTCTAATCTGGCTTCTAGAAGGGTCATG
AGGTCAGAGTTTGTTTTCTTGCTGAACCAATATGGCAATATAATTCATACTAACATAAAAGTAGGTTATTAACCTGTTGA
TCTGTACATCTTCGCACTCTAATTATCGACTTTGTGTGTTTAGCATTTAAGTGCTGGTCTCAGGCAGTGTGGCTATACAT
CACAGATCTTACCTCAGATTCTCCGCTTGACAGTGATGTC
>AT2G36810.2 | chr2:15439463-15442462 REVERSE LENGTH=3000
CGACAAAAATGAGGGAAGAAACCAACAATATTTCTAAGTATGATCCGAGCGAACTACAATCCACACCGCCCAATCTATTA
ACCCGGCCGACCAATAAGAAAAAAAAGAATTTGTTTTCTTTTTGAACCAAGAAAGAATTCACATCACATTATTATTGTTG
ACTTAAATAATACTTTTAATGATTTTTCTTAACGTGATAAAGAGTGTATGCAAATTTAAATGGCTTCTCAATGCAGAAAA
TAATATCATCACGTTGACAAATTAAGATAGTATAAATATATTAGATTATGGGACCCCTAATGAATACAATCATGAATCAT
CTAACCACAAATTTATTCATTTCACTTAAAAAACTTAATTATAGTAACCAGATTTAGTTATTTTCAAAAGTAATCAAGCG
GCAAAATCAAAATTAGAAGGACCGTATTTATATTGCTATGGTAGAGAAATTTCTGCAATAAGGTTATATAAAGATGGATA
ATTCCTTGTTTATAGCTAATGCTTTTATTAACGAATGAGATGCTTAACTCGCACACATCATACCAAATCTGCCGATATAT
CATATGGGAGAAGTAACTTTTCCTGACCAGTGACTGTTTTCGTTTTTGATACCGACTCAAATAACATACCTTCTCTCCGG
CTCTCCATGGTGCATTTTATTGGTGACATTTACCCATATACTGCTTTTATTTTGTGCCCTTTACAATTCTGCTAACTTGA
AAGTTCGACTTCGTGCTATCATCTCAAGATGTTGTAAGTAAAGCTCATTGGTCATTGCTACAAAATGAAAAATGTGTTAT
ATGGGAAGTACGGTTTAACAATACAAAAATCAAAATCAGAAGATAGGGAACATCATCCAGAAATGAACGCATGCGAAATA
GAGATTATCAATAAACAAGCAACGTTTCACAAAATTAACAAAGGGAAAGTAAGTATATAGAAACAAACCAAACAAGATAC
TAGCCAGCCAACGTCTTATAACTTGCCACTTTTGTAAGATAGAAACTACCACCATGTAGATGTATTTTCTGGACACAAAA
GGCATTTCATTTATTTGAAATCAACCCTTAATAGTACACCAGCCAAAGTCTTATATATAACTGCCCCACTTTTGTTTTCT
CCAGCCAAAACTCCAATCACCTTATCGCCTGTACCGAAGTCGTTTAAAGTTGAAGTATCTCAGCGTTTATTTCTTCAAGC
AAGCCTTTGCTTTATATCTATTGAGGCGTTTAAGAACCGCTTCCCTATACTCTACCACTTTGGCTGCTCCAGAGCGCAGC
TGCGATTCGATGTCAAACTGCAGTTGTACAAGCTCCGCGTGAGTCTTCCCATCAAGAAGTTCTCTCACACCAGCTTCAAC
ACCAGCGTGTAGTGCTCTTTCTTGAGAAGCAAGCAATTCCTCATCTCTTCTACGAGCTTTAGTTAACTCCCATTCTCTGA
TCCTCTTAGTTTAACAGAGAATTCATCTAGAGATGCTCCATGATGAACATCTTTTTCAATCTTCTTCCGCCACACGAATG
TCTCGGCTATGTTGGAATCCCAAAAGGGTTTGAATCATTGGAGTACCCAATAACTGACTGTCTCTTCAGTTTCTTTGAAG
CACTTAGTGCCCTTTTGGCCATATACTCGATTTCGTCTCTCTGCTTCTTCCGCCTTCCATGCCTATCTCTCTTACTCTTA
CCATGAAAATTCATATTTGTCTAGTTGGAGACGACAATCTGAGATCAGTGGGACGGTGGTGAAAACTTCTCCTCTCCGAT
CCGACGATAATGGATCTTGTGATTGAAACAGATTTTCAGAATATCGGATTGTGTTATGCTCGAGCCTTTACGTATATTTA
GCTAAAAGGCTAAACTTAGTCCAAAGCAAAAACTGAAAAAGGGTATTTAATTTTCTCCATTTTTTTAAACCAACCTCTCC
TAATTGGTAATTGCACACCACATTCTACCTCTTTAAAAGAAAAAAATAATATATTAAATTTAACTATTACAAATATAATA
ATTAGGAAAAAATTGAAAGCATTAATAAAATAATTAAATAAAGAAAACTCTTGTAGGTTCAAGCCCTTAATTATCACACT
ATGGAAAAAAAAAATATAGGAGAAAGAAGGCGAGAAGAAGCAAACATAAGAAAACAGCTAAGAAGAAGCAAAGCCAATTG
ACTAGAGAAATGTTTCCGGGGAAAATATTGCTAACATGTATCATTAGATTCAAGTCGGTGTGTGAAGTACAAAAATTGCT
CATGGAATCTTCACTCTTCCGCCATTATCCTACCTACGTGAAGATAATAGATTTATAAATTATCGGTTAGAGGAATTGGA
ACTCGATCTCTATCTACAAGAGTCATGGTAAATACTTGTCTCTTGAAAGCAGTGTTTTGCAAAACGAATTTTTTACCCAC
TTGTGTAAATTTTTTGGTAGTACACAAACAAATGGAAATAGAAAAATGAAGCCAAAGTTTATAATAATTACTCTTATAGA
TGATCATCATCCTAATTGTCACTTATTAGTGTTACTACTCCAATTTTGCTGCATCCAACACTTGCATTCCTCCATTCAAA
GCCATAATTTACACTCTAGTTAGTGTTGAAAGAAAAAAGGAACAAAGTGATTCAGAGAACACCGCTCAAATTATTGGGCC
AATAATTTGAGCATTCTTATCAATCTATAGAAACAAAAGAATGATCCAAAAGCAACGGGCTTAAAAAAACCGCTATTATA
CCCGGACCCGTCTTGTCGGGTATGGGTCCATCGGTTACAATTGGTTTCATATATTTGTTTTCTTCCCCCAAACTTTTTCT
TTTTAACATTCAAGTCCCTCCGACAAGAGGCGACGCAAATTTCATAACTAACTACCGAGCTCCGAGAGCTGGCTCTCTCT
TTCTTCTCACCTCTCTCGGTCGGATTCTTCTCCGTCTGAAAAAAATCTTGATCGATCAAAACAGTCGAATTTTTGGTCTT
CGAAATTCTGGGTTTTTGAAATAGTTGATCGGTTTTTGAA
>AT2G36810.1 | chr2:15439463-15442462 REVERSE LENGTH=3000
CGACAAAAATGAGGGAAGAAACCAACAATATTTCTAAGTATGATCCGAGCGAACTACAATCCACACCGCCCAATCTATTA
ACCCGGCCGACCAATAAGAAAAAAAAGAATTTGTTTTCTTTTTGAACCAAGAAAGAATTCACATCACATTATTATTGTTG
ACTTAAATAATACTTTTAATGATTTTTCTTAACGTGATAAAGAGTGTATGCAAATTTAAATGGCTTCTCAATGCAGAAAA
TAATATCATCACGTTGACAAATTAAGATAGTATAAATATATTAGATTATGGGACCCCTAATGAATACAATCATGAATCAT
CTAACCACAAATTTATTCATTTCACTTAAAAAACTTAATTATAGTAACCAGATTTAGTTATTTTCAAAAGTAATCAAGCG
GCAAAATCAAAATTAGAAGGACCGTATTTATATTGCTATGGTAGAGAAATTTCTGCAATAAGGTTATATAAAGATGGATA
ATTCCTTGTTTATAGCTAATGCTTTTATTAACGAATGAGATGCTTAACTCGCACACATCATACCAAATCTGCCGATATAT
CATATGGGAGAAGTAACTTTTCCTGACCAGTGACTGTTTTCGTTTTTGATACCGACTCAAATAACATACCTTCTCTCCGG
CTCTCCATGGTGCATTTTATTGGTGACATTTACCCATATACTGCTTTTATTTTGTGCCCTTTACAATTCTGCTAACTTGA
AAGTTCGACTTCGTGCTATCATCTCAAGATGTTGTAAGTAAAGCTCATTGGTCATTGCTACAAAATGAAAAATGTGTTAT
ATGGGAAGTACGGTTTAACAATACAAAAATCAAAATCAGAAGATAGGGAACATCATCCAGAAATGAACGCATGCGAAATA
GAGATTATCAATAAACAAGCAACGTTTCACAAAATTAACAAAGGGAAAGTAAGTATATAGAAACAAACCAAACAAGATAC
TAGCCAGCCAACGTCTTATAACTTGCCACTTTTGTAAGATAGAAACTACCACCATGTAGATGTATTTTCTGGACACAAAA
GGCATTTCATTTATTTGAAATCAACCCTTAATAGTACACCAGCCAAAGTCTTATATATAACTGCCCCACTTTTGTTTTCT
CCAGCCAAAACTCCAATCACCTTATCGCCTGTACCGAAGTCGTTTAAAGTTGAAGTATCTCAGCGTTTATTTCTTCAAGC
AAGCCTTTGCTTTATATCTATTGAGGCGTTTAAGAACCGCTTCCCTATACTCTACCACTTTGGCTGCTCCAGAGCGCAGC
TGCGATTCGATGTCAAACTGCAGTTGTACAAGCTCCGCGTGAGTCTTCCCATCAAGAAGTTCTCTCACACCAGCTTCAAC
ACCAGCGTGTAGTGCTCTTTCTTGAGAAGCAAGCAATTCCTCATCTCTTCTACGAGCTTTAGTTAACTCCCATTCTCTGA
TCCTCTTAGTTTAACAGAGAATTCATCTAGAGATGCTCCATGATGAACATCTTTTTCAATCTTCTTCCGCCACACGAATG
TCTCGGCTATGTTGGAATCCCAAAAGGGTTTGAATCATTGGAGTACCCAATAACTGACTGTCTCTTCAGTTTCTTTGAAG
CACTTAGTGCCCTTTTGGCCATATACTCGATTTCGTCTCTCTGCTTCTTCCGCCTTCCATGCCTATCTCTCTTACTCTTA
CCATGAAAATTCATATTTGTCTAGTTGGAGACGACAATCTGAGATCAGTGGGACGGTGGTGAAAACTTCTCCTCTCCGAT
CCGACGATAATGGATCTTGTGATTGAAACAGATTTTCAGAATATCGGATTGTGTTATGCTCGAGCCTTTACGTATATTTA
GCTAAAAGGCTAAACTTAGTCCAAAGCAAAAACTGAAAAAGGGTATTTAATTTTCTCCATTTTTTTAAACCAACCTCTCC
TAATTGGTAATTGCACACCACATTCTACCTCTTTAAAAGAAAAAAATAATATATTAAATTTAACTATTACAAATATAATA
ATTAGGAAAAAATTGAAAGCATTAATAAAATAATTAAATAAAGAAAACTCTTGTAGGTTCAAGCCCTTAATTATCACACT
ATGGAAAAAAAAAATATAGGAGAAAGAAGGCGAGAAGAAGCAAACATAAGAAAACAGCTAAGAAGAAGCAAAGCCAATTG
ACTAGAGAAATGTTTCCGGGGAAAATATTGCTAACATGTATCATTAGATTCAAGTCGGTGTGTGAAGTACAAAAATTGCT
CATGGAATCTTCACTCTTCCGCCATTATCCTACCTACGTGAAGATAATAGATTTATAAATTATCGGTTAGAGGAATTGGA
ACTCGATCTCTATCTACAAGAGTCATGGTAAATACTTGTCTCTTGAAAGCAGTGTTTTGCAAAACGAATTTTTTACCCAC
TTGTGTAAATTTTTTGGTAGTACACAAACAAATGGAAATAGAAAAATGAAGCCAAAGTTTATAATAATTACTCTTATAGA
TGATCATCATCCTAATTGTCACTTATTAGTGTTACTACTCCAATTTTGCTGCATCCAACACTTGCATTCCTCCATTCAAA
GCCATAATTTACACTCTAGTTAGTGTTGAAAGAAAAAAGGAACAAAGTGATTCAGAGAACACCGCTCAAATTATTGGGCC
AATAATTTGAGCATTCTTATCAATCTATAGAAACAAAAGAATGATCCAAAAGCAACGGGCTTAAAAAAACCGCTATTATA
CCCGGACCCGTCTTGTCGGGTATGGGTCCATCGGTTACAATTGGTTTCATATATTTGTTTTCTTCCCCCAAACTTTTTCT
TTTTAACATTCAAGTCCCTCCGACAAGAGGCGACGCAAATTTCATAACTAACTACCGAGCTCCGAGAGCTGGCTCTCTCT
TTCTTCTCACCTCTCTCGGTCGGATTCTTCTCCGTCTGAAAAAAATCTTGATCGATCAAAACAGTCGAATTTTTGGTCTT
CGAAATTCTGGGTTTTTGAAATAGTTGATCGGTTTTTGAA
>AT2G36815.1 | chr2:15437769-15440768 FORWARD LENGTH=3000
ACTGTACCATTTGCAAATATTGGTCGGTGTATGTCCCGAACATTCCCAAGAATAGGCGACACCTTTGAAAGTACACCTTT
CAGGCGTGGAGTGAACTGCAAAGCTTCAAAGGAAATATGAAAGTAACTCAAAATATCAGAGAACTGCAAGTTCCATAAAC
TTTTCAATATGAGAAACAAAAAATTACAGGGACACGAATGAGAGTTAGAAATTAACCATCAGATGAGGCAAAGTCAGCAA
GTATTTGAACCATAGCAGGTGCAGCTGTAGCCGGACCAGACAGATGAAGAAATATTTCTTCCATCATCTGTCCATATCAA
TTAAAAAATATCAAATATCTTGGACTTTATCCAAAAAGAAGGGAAATCAAGCCCCACGTCTAACGGGATAGGCTGCCTTC
TACCTCATAAATGACAGTATAGAGACAAGGACCAGCTTTACTCATGACACTATCTAAAATGTCTCAATATAGATGTTAAC
ATGATGGCAGATGAAAGTCTCTACTATGGTTTTCTCAGCAGCAACTCATATTATATCATGCAAACTATCAAAGATAATCC
GAATCGTAATGCATCTCACCACCAATCATGTTACCAACCTTTTGTGTATAGTAAAAGGCAACAACTCAAGAGTGTACAGT
CACATGGAACTAAAAAAACAGTTTTTTCTCAATGTCAAGAAATCCCTCTTTGAATTAGCAAACAGAAAAGAAAAAAACAA
GACTTACAAGATCAGGAAAATGTGTTCCAATTGAGACGAGCAGCCCTGATGCTTGCCTTTGCCAATCAGCATTTAGTTCC
TACGTTATGATGAACCATTAAAAGATCCAAAATTGATCAGGAAACATATACGAACAGTTGCGAGAAAGTTTGTGAGCATT
GCAAGAAGTGTCCCCTGTTTTTATAGAAATAATGTAGCTCACCTACGATTCCAAGTTCACTACGTAAATCTATCTAACTA
TCAGTACGTACAAAAAAGAAATCTTTAACAATGATTCAGCCGTCGCAACACACCTTGGAAGATATAATCTCAGCTGTAGC
AATCTTAGCAAGCTTTCCCATGAAAACTGAATCACTCTCCCCTTTCTCTAACGCACCAACACTAAATGCCATTACTTGAA
AAACCCCAGCCATGTTACCAAACCGCTGCAACACCAAACAGCACAAGATTTAAGTTTCAACCCACCAATAAAAGGAAACA
AAAGACAAGCAAACAGAACATTACCCTTCGTCCTCCACGAGACACAGCATAGCAACAATCAAGTACCAGAAGCGGATTCC
TAAATAAAAAAAAAAAAAAAAAATCACACAACAGCTCAGTATCAAAGATCTCCCGATACTCATAGTTGCATGTCTTGTGT
ACGAAGTAAAATGAGATAAATAGTACATACAGGGAGGCAATATCTCTAAGAGAAGCCATGGAAGCTTCTCTAACCACAGA
GGAATCATCAGCTAGAGATGATACCAGAAGTTGAACAGCCTCTGCCAACAAAATATAAAAAAAGTAAACTTGATCAGATA
AAACAGACATTGCCAAAACCAATGTTGACCCAATTACACAATTCAAGAGTTTTCGATCAAACAAGCCAATACACTGATCA
ATTTGAGGTAGATTAAAAAATCGAAATCGAAGATTCAGGAAGAAAGTTTTATACCTGGTGCAGGGATTGAGCTCCCTAAA
CTTGAAGAAGCCATTTCAAAAACCGATCAACTATTTCAAAAACCCAGAATTTCGAAGACCAAAAATTCGACTGTTTTGAT
CGATCAAGATTTTTTTCAGACGGAGAAGAATCCGACCGAGAGAGGTGAGAAGAAAGAGAGAGCCAGCTCTCGGAGCTCGG
TAGTTAGTTATGAAATTTGCGTCGCCTCTTGTCGGAGGGACTTGAATGTTAAAAAGAAAAAGTTTGGGGGAAGAAAACAA
ATATATGAAACCAATTGTAACCGATGGACCCATACCCGACAAGACGGGTCCGGGTATAATAGCGGTTTTTTTAAGCCCGT
TGCTTTTGGATCATTCTTTTGTTTCTATAGATTGATAAGAATGCTCAAATTATTGGCCCAATAATTTGAGCGGTGTTCTC
TGAATCACTTTGTTCCTTTTTTCTTTCAACACTAACTAGAGTGTAAATTATGGCTTTGAATGGAGGAATGCAAGTGTTGG
ATGCAGCAAAATTGGAGTAGTAACACTAATAAGTGACAATTAGGATGATGATCATCTATAAGAGTAATTATTATAAACTT
TGGCTTCATTTTTCTATTTCCATTTGTTTGTGTACTACCAAAAAATTTACACAAGTGGGTAAAAAATTCGTTTTGCAAAA
CACTGCTTTCAAGAGACAAGTATTTACCATGACTCTTGTAGATAGAGATCGAGTTCCAATTCCTCTAACCGATAATTTAT
AAATCTATTATCTTCACGTAGGTAGGATAATGGCGGAAGAGTGAAGATTCCATGAGCAATTTTTGTACTTCACACACCGA
CTTGAATCTAATGATACATGTTAGCAATATTTTCCCCGGAAACATTTCTCTAGTCAATTGGCTTTGCTTCTTCTTAGCTG
TTTTCTTATGTTTGCTTCTTCTCGCCTTCTTTCTCCTATATTTTTTTTTTCCATAGTGTGATAATTAAGGGCTTGAACCT
ACAAGAGTTTTCTTTATTTAATTATTTTATTAATGCTTTCAATTTTTTCCTAATTATTATATTTGTAATAGTTAAATTTA
ATATATTATTTTTTTCTTTTAAAGAGGTAGAATGTGGTGTGCAATTACCAATTAGGAGAGGTTGGTTTAAAAAAATGGAG
AAAATTAAATACCCTTTTTCAGTTTTTGCTTTGGACTAAGTTTAGCCTTTTAGCTAAATATACGTAAAGGCTCGAGCATA
ACACAATCCGATATTCTGAAAATCTGTTTCAATCACAAGATCCATTATCGTCGGATCGGAGAGGAGAAGTTTTCACCACC
GTCCCACTGATCTCAGATTGTCGTCTCCAACTAGACAAAT
>AT2G36815.2 | chr2:15437841-15440840 FORWARD LENGTH=3000
ACACCTTTCAGGCGTGGAGTGAACTGCAAAGCTTCAAAGGAAATATGAAAGTAACTCAAAATATCAGAGAACTGCAAGTT
CCATAAACTTTTCAATATGAGAAACAAAAAATTACAGGGACACGAATGAGAGTTAGAAATTAACCATCAGATGAGGCAAA
GTCAGCAAGTATTTGAACCATAGCAGGTGCAGCTGTAGCCGGACCAGACAGATGAAGAAATATTTCTTCCATCATCTGTC
CATATCAATTAAAAAATATCAAATATCTTGGACTTTATCCAAAAAGAAGGGAAATCAAGCCCCACGTCTAACGGGATAGG
CTGCCTTCTACCTCATAAATGACAGTATAGAGACAAGGACCAGCTTTACTCATGACACTATCTAAAATGTCTCAATATAG
ATGTTAACATGATGGCAGATGAAAGTCTCTACTATGGTTTTCTCAGCAGCAACTCATATTATATCATGCAAACTATCAAA
GATAATCCGAATCGTAATGCATCTCACCACCAATCATGTTACCAACCTTTTGTGTATAGTAAAAGGCAACAACTCAAGAG
TGTACAGTCACATGGAACTAAAAAAACAGTTTTTTCTCAATGTCAAGAAATCCCTCTTTGAATTAGCAAACAGAAAAGAA
AAAAACAAGACTTACAAGATCAGGAAAATGTGTTCCAATTGAGACGAGCAGCCCTGATGCTTGCCTTTGCCAATCAGCAT
TTAGTTCCTACGTTATGATGAACCATTAAAAGATCCAAAATTGATCAGGAAACATATACGAACAGTTGCGAGAAAGTTTG
TGAGCATTGCAAGAAGTGTCCCCTGTTTTTATAGAAATAATGTAGCTCACCTACGATTCCAAGTTCACTACGTAAATCTA
TCTAACTATCAGTACGTACAAAAAAGAAATCTTTAACAATGATTCAGCCGTCGCAACACACCTTGGAAGATATAATCTCA
GCTGTAGCAATCTTAGCAAGCTTTCCCATGAAAACTGAATCACTCTCCCCTTTCTCTAACGCACCAACACTAAATGCCAT
TACTTGAAAAACCCCAGCCATGTTACCAAACCGCTGCAACACCAAACAGCACAAGATTTAAGTTTCAACCCACCAATAAA
AGGAAACAAAAGACAAGCAAACAGAACATTACCCTTCGTCCTCCACGAGACACAGCATAGCAACAATCAAGTACCAGAAG
CGGATTCCTAAATAAAAAAAAAAAAAAAAAATCACACAACAGCTCAGTATCAAAGATCTCCCGATACTCATAGTTGCATG
TCTTGTGTACGAAGTAAAATGAGATAAATAGTACATACAGGGAGGCAATATCTCTAAGAGAAGCCATGGAAGCTTCTCTA
ACCACAGAGGAATCATCAGCTAGAGATGATACCAGAAGTTGAACAGCCTCTGCCAACAAAATATAAAAAAAGTAAACTTG
ATCAGATAAAACAGACATTGCCAAAACCAATGTTGACCCAATTACACAATTCAAGAGTTTTCGATCAAACAAGCCAATAC
ACTGATCAATTTGAGGTAGATTAAAAAATCGAAATCGAAGATTCAGGAAGAAAGTTTTATACCTGGTGCAGGGATTGAGC
TCCCTAAACTTGAAGAAGCCATTTCAAAAACCGATCAACTATTTCAAAAACCCAGAATTTCGAAGACCAAAAATTCGACT
GTTTTGATCGATCAAGATTTTTTTCAGACGGAGAAGAATCCGACCGAGAGAGGTGAGAAGAAAGAGAGAGCCAGCTCTCG
GAGCTCGGTAGTTAGTTATGAAATTTGCGTCGCCTCTTGTCGGAGGGACTTGAATGTTAAAAAGAAAAAGTTTGGGGGAA
GAAAACAAATATATGAAACCAATTGTAACCGATGGACCCATACCCGACAAGACGGGTCCGGGTATAATAGCGGTTTTTTT
AAGCCCGTTGCTTTTGGATCATTCTTTTGTTTCTATAGATTGATAAGAATGCTCAAATTATTGGCCCAATAATTTGAGCG
GTGTTCTCTGAATCACTTTGTTCCTTTTTTCTTTCAACACTAACTAGAGTGTAAATTATGGCTTTGAATGGAGGAATGCA
AGTGTTGGATGCAGCAAAATTGGAGTAGTAACACTAATAAGTGACAATTAGGATGATGATCATCTATAAGAGTAATTATT
ATAAACTTTGGCTTCATTTTTCTATTTCCATTTGTTTGTGTACTACCAAAAAATTTACACAAGTGGGTAAAAAATTCGTT
TTGCAAAACACTGCTTTCAAGAGACAAGTATTTACCATGACTCTTGTAGATAGAGATCGAGTTCCAATTCCTCTAACCGA
TAATTTATAAATCTATTATCTTCACGTAGGTAGGATAATGGCGGAAGAGTGAAGATTCCATGAGCAATTTTTGTACTTCA
CACACCGACTTGAATCTAATGATACATGTTAGCAATATTTTCCCCGGAAACATTTCTCTAGTCAATTGGCTTTGCTTCTT
CTTAGCTGTTTTCTTATGTTTGCTTCTTCTCGCCTTCTTTCTCCTATATTTTTTTTTTCCATAGTGTGATAATTAAGGGC
TTGAACCTACAAGAGTTTTCTTTATTTAATTATTTTATTAATGCTTTCAATTTTTTCCTAATTATTATATTTGTAATAGT
TAAATTTAATATATTATTTTTTTCTTTTAAAGAGGTAGAATGTGGTGTGCAATTACCAATTAGGAGAGGTTGGTTTAAAA
AAATGGAGAAAATTAAATACCCTTTTTCAGTTTTTGCTTTGGACTAAGTTTAGCCTTTTAGCTAAATATACGTAAAGGCT
CGAGCATAACACAATCCGATATTCTGAAAATCTGTTTCAATCACAAGATCCATTATCGTCGGATCGGAGAGGAGAAGTTT
TCACCACCGTCCCACTGATCTCAGATTGTCGTCTCCAACTAGACAAATATGAATTTTCATGGTAAGAGTAAGAGAGATAG
GCATGGAAGGCGGAAGAAGCAGAGAGACGAAATCGAGTAT
>AT2G36830.1 | chr2:15442490-15445489 FORWARD LENGTH=3000
CCAAAAAAAAAAACCCACTATTTTGGTTTAATAGACAAAATTTAGTCTCTGTTGTTTAATTTTGTTTGATGGAAGTTTAT
ATTGGTCCAAAATGAGATTCAGTTCAAATTAAATAAATAAATTATCTATTTAACCAAACTTATTTAAAAGAATTTATATG
CTCTCAATCTTTTTGTTTGTAAAGATTTAAAAGTTAAAATTTTAAACAAATAACAAAATGGAGCAACGACGAATCTATCA
ACGTACGTACGTTCTCAGACATTACATTGTACAATTATTTCGACAAAAAAAAAAGCCTCATTGATTATCATTTATATATT
ATATCATAGAGATTCGTGCCCCTTATCTCGTTTTTTTTGCAAGACTAAACAAGTAACAAATTGCCTAGCTGCCTAAAGAA
GTGAAGATAATACTCTTTCTAAAATCACAATATTCTCATAGTAAAAAAAAACATATTTATCATCATATCGTCCAAATATT
TCAGTTTTGTTGTTTGTTTAACAATACAAATTAACAATGATTTAATTTGGAGCACTTGAATATAATAGTACACCGACCAC
AACCCCACACAATTCACAAACTTGAGAAAGAGAGAGAATATGCCCAAACTCACCAAACCTAATCATTTTCATAATTAACG
AAAAAAATAGTTTCGGTAAGATGATGATGTCTTAGTTAACTTTTGCTTACTACTTTTTTAATCATTAAACAAAAAAAAAT
ATTAAAAATCGTTTTCACTTGTTCAATACATATTTTTAAGTTTTATTTATAAGGAAAAAAACTTAATAGCTTATTGCACC
AAAACTAATATGGTCCTTATGGATCAGTTTCATGTTTTTAGTTTTTTATGTAATGAAAATTTGAATTATTTTCTAAAAAT
ATGTGTACGATATGGTTCGATTTAAATAGAAACCATGGTTCAAAACGTCAGATTAGTAACGTTCATAAAACTGAACGACT
TAATTATGTCCACGTATACGGTTGGTTTCTTTCAACGTTTTTAGATAGTTAATGCTTTGAAATCTTAGTTAGTTATACAA
AGGTAAGGTAAACGGTCCAAAAATGATTGTTCTCAATCAAGTTTTAAATAAGAAGGAGAAAAAGTCAACAAGGAAATGCA
CCAATCAATAAAGTGTCACCAAATATATGAGGAATTCCGATGATTAGCTAGCGTTTTGAAAATACTTCGGCTACTAGCTA
TGTTTTTGAGAAGTACGTACATGTGGTTGGTAAAAGAATACTGGAACATTGTCACTAGAACGTTCGTGATTGTACGCAGT
ATTCATGCCAGTTGATGTTGTGCACCATCAATGTTCATTATGTGAACCACCCAAAAAGGCAAAAACAATGGATCATCCAC
CTAACAATCCACCCCAATCTAGGTAGTTCTAAAATCACACGACTTACATCAAAGGAAAAGTTTCACATGTTTATCAATCA
CAGGTCACAGTATGTTTGAAAGAGATGATAGAAAAAAGATATCAAATTTGTCCCGTGTTGATAGGAAAGTTGGTTTGGTA
TCGTATTATAATTTTCTCTACACACACACGACTCATGTTTCATGTGTTAAAAAAAAAAAGCAATCGTTTTAATCCCTTCC
AATTTATATAAATCTGCGGGCTCTGTTTTTATATAAAGAAAATTGGATCAGTTGTATGAACTTCGAACTGTGCAAAAAAC
TTCAAAATGGTTCAACTATTTTGTCAAGGCTTGTAAAATAAATAAAAATTAGCACACTGTTAAAATTTGTAGTATTATAT
TTAAAAAAAAAAAAGATCAAATTAAACAAAAGAAAAACGAAATTATCACGTCTTTTATTTATTATTATTTTAAATAAATA
ATATGACATTTTAAATTTTGTTTGGAAATTAATCACTTTCTGGCAGTACCTCTCAGCCGAATTGTAAACCTAAACCGCCC
AAAAGGGACAGATTGCATCGTGGTGGTAGGACATTCATAAATTATTATTTTTCCTTAAGTGGAGGGCCGTCACACAATAC
TTTTTGCCCAATAGATAATTGGCCCACAAAATAAAATGCTAAAATAAATATATAATCTTTCTGTATGATTGTGAAAAAAT
GTGAGATTGTCTCGAATGTTAAAATTTGGTGCCACAAACAATATAAATATATAATCACAGAAAAATTGGTGCCACAAACA
AGATAACATCTTATAATTTTCTCGTATACTTGGAGAGCGAGTTGAAAGAATTGCGATTAGAATAAAGCGTAGTGATTTGG
CATTGAATATCATTTATGCTACATAATTCTACTTAGCGATAATATAAAAAAATATCATAACTTATGGTTAGCATGTAATG
TCACTATACGAATATCAAATTCATAAAACTAGCCGTGACTTATCTACACAGAATTATTTATGTTTCGAGAATAAAGACCC
AAGAGAAAACAACGACATTATAACAAAAAAACAACGACAGATTATAAGTAAGGAAGAAACAAATGACTATAGATTAGATA
TGAAATATTTTTAGTAACCATCTTTAGTTATAATTTTTGTTTTGGAGCTTGCTCCGTATACTCAGTTGAGTATTTTTACC
ACACATATATCAAGACTAAATTCTACCACTAATCAAGTAAAAACCTCTTAGCAAAATAGTTGGAGAAAAACAAGAATAAA
ATCGTATTATTTTCCTCTAGAACTATCGATCATTCGAGAGAGAGAATATGAAAAAGGGACAAAAGCTCTATACATGTACA
AACATGACAAGTCATTATCCGCCACGTAGATTGGTCGGTTCCGCTTCGCTGGAATTATAGCGATGTACTTGTTTAGCCTG
TTTTCAAAATTATTTAAATCTCTAACCGCTCCAATCAAATAATTTCTCCACCAAATATTAATAATATATCATCCGGTAAC
CGGTCACCAAAATGGCGCCACCTCAGATATAAGTAAGAGCACATAGTAGACCAGAAAAAATCATCAAATCCATCTCCCAC
TCTTCTAGCATCTTGAAGCTTAAATCTCAGCCGTCCGATC
>AT2G36835.1 | chr2:15451308-15454307 REVERSE LENGTH=3000
TTAAGAATTAAGAAACATCTGAGCTCACAGCTCACATCGTTCTGGTAATAAAACACAAACAGTGTAGTGTGGTCACGTAA
ATCGTGTAGGACTTGTCATTTGCTTATCACTATCGCCTAAAGTCCTCACTTTTAGGAGTAGACTAGTAAACGCTTCTGAC
TAAAATACAATTAAATTAAGAAACTGAGGTTCACTAAAATTCCAAAATGAACAACAAAAGCTCACTAATACTCAAATAAA
TTCTTAATCAAAAGCATTCCGATATGATTTTCAATTACTAGGATCCAAAATTGGGACACAAAATTTGGATTAGATACACT
GCCTACAAGTAGATAATTCTCCTGAATATTCATCAATCAAGAATATTCATCTAATAACTAGTAACCAACCAAAAAAAAAA
GAAAAAAAAAACTAGTAACCAACCACCATTGTTTATTTAGACTTGCTTTTAAAAAATTTGTTAGTTAAAAATATAAAATG
GAATTAGACAATTAGTGGGTTCTATGTACCTCTAAAACGAGAAAAAATAAATCAGATACCAAAGAGAGAAGATTAATAAG
ATAGTTTTGAGGAAGAAATCACAATTAGAGCTTAAAGCATAGGAGGAACAACACAAACATGGGTTCAAGTACAACAACAC
GACGAATCACTTAAGCTCAACACGACAACACCTTTGACTCTATCTTTCTCATCTCCAAATAAAAACCAAACTAAACCATC
ACAGAAGCTGAAAAAGTTCAAAACTTTAAGGTACAAGATGGGAATTTTGTCGGACGACGTAGTGATAATCAGTCAATCGG
AGAAAGAAGGTGACCCGAGTGTTATAACCATCAATTGTCCTGACAAAACTGGTCTGGGTTGTGATCTCTGTCGTATCCTC
CTCTTCTTCGGCCTCAACATTGTCAGAGGAGGTAACAATTCCATTCCATCATTTTACTTTGTGTGGTTTTCGAAAATTTC
TTCTTTTTGATATCTGTTCTGGTTTGTAACCTGAATGTGTTCGATGAAATTCCTCTGAGAAGATGTCTCAACTGATGGAA
AATGGTGCTACTTGGTCTTCTGGGTGATTGGGAAACCAAACACGAGATGGAATCTGTTGAAGATGAGACTTGTAGAGGCA
AGTCCTTCTTTTTCTTGGGCCTTTGGTATCTCAAGATGTTACCTTTCTGATTCTGAGTCTCAGCCTCCCAAGCTTCCTGA
TCTTTTCTTATTGAAGCTAGCTTGTTCTGACCGCACAGGGCTTCTTTATGGTTAGTTTGTTTCTGTTTGCTTATTGATTC
TTCTGAATTTTGAGGTAGTTGTGGCCTTACTGTTTCTGTATTGGCAGATGTCACAGAGGTTCTTTACAAGCTTGAGATTA
ACATTGAGAAAGTTAAGATATCGACTACCCCTGATGGAAAAGTGATGGACTTGTTCTTTGTCACAGACACTAGGTATATA
AACAAAGCTTGAAAGGAGATTTTTGATGTTCCTTGGATGTTTAAGTTAGGTGTGTTCTGTTTTTGTTCTTGTCAGAGAGC
TTTTAGGGACGGTTAAGAGGCGGAATGAAGTGTATGAGTACCTGAGAGATGCTATAGGAGATTCAATGATCAGCTATGAC
ATTGAACTTGTTGGCCCTGAAATCACAGCTTGCTCAACTTCCTCGTCGGTTGCAGAAACATTGTTCTCCTCGGATGTGTC
GGGAGAGCATTCGAGTGGGTTACACACTTCAAGCAATGTTTCTATTGCAGTTGACAACTCGCTAAGCTCAGCTCACACCC
TCATTCATATCACTTGTCAAGATCACAAAGGTCTTCTCTATGATATTATGAGGACCTTCAAGGATTTCAACATTCAGGTT
TGTGCAAGTCTTTAATGGGTTTTTTCTGACCCTTCAAATTCATATGCTTTGCTTAAACCTTGCGACTGTTATTTACATGA
GACTCGTTTTCTCAAATCTTATTTGATGATCAGATCTCATATGGGCGTTTTACAATCAAACTAGGAAAGAACTGTGAGAT
CGACTTGTTCATAGTGCAATCTGATGGCCGAAAGATCCTTGACTCGAGCAAGCTAAATGCATTGATTACTCGTTTAAGAG
CAGAGCTACAGCAACCTCTGAGAGTGGTAATGATGAATCGAGGTCCAGATACTGAACTTCTAGTCACAAACCCAGTTGAG
TTATCAGGAAAGGGACGGCCACAAGTCTTCCACGACATAGCACTTGCCCTCAAGAAGATCGATACCTGCATCTTCTCGGT
ATAATATAACTCACCCAATCACATCATTCGAGCTCATACCAAAAACAGTCCATTTTTGTATCATCTAAATATCGATGAAT
CTGATGTCTTTACTAGGCTGAAATTGGAAGACACGTGACTGGAGACAGAGAATGGGAGGTGTACAAAGTGTTGATCAACG
AAGAAGACAGCTTACCAATCCCGAGAAGCAAGATAGAGGAAGAAGTATGGAAAACTTTGATGGGCTGGGAATGAAAATCT
TTCAGAGTATAGGACCATTAGCTAACCTCAGACTCATCGAAAGAGTATGGCTATAAGATTTGTCACTTTATGATGCAATG
AGTGTATGTAGATTAATATGATACGAGGAGATATATCTGATAAGCCACAGTGTGTATATATGGTTTGAGTCTTTCTTTTT
GTGTTGATGAGAAATTGTAAGTAGAGAAAAGCAGAACGTTGGAATGTTGTAAATGAGTACTGTGTGGGTTTCATAGTAAG
AAGCTAAAGTTTTTCTCTTTGTTGTATTGAGCTGAGATTTTTCTCATATTATATGAAGTGAGTGGCTATATCGTAATTAA
ACACTTAATGAGGGGCAAAAAGTGAAGGAGAAACCTAAGAAAAATGGCGACTCTTTAAGAAGCACACGAAGACAATCCGA
AAGCTGACCACAAAGTTTTCTACTTTGCAATTTAGATAAATCTTTCTATCCACTTTGAGAATAAATTAAGGGCTCTCAAT
TTCGAATTCTGCTTCTCCAACGAAAAAAACGAAATCTTTA
>AT2G36840.1 | chr2:15453551-15456550 REVERSE LENGTH=3000
CTTTTTCACATTTTCTCTCGGGACAAGAACTCATTACTTTGGACGTACTATTCTTCACGGTGGTGCAAAGGTATACTTGC
TTTTATACATAGCAATGTTTCCGTTTTTTTCTTTTTTCTTTTAAACTTTCTCAAATGCCTGTGCGTTCTTTATTTGATCA
ACAGTATCGAGCAACTGGCAGAGGTTTTGTGGTTCAGCACATAAAGTTTGCCGATAATTACAGACTTTATTCTAGAAGTC
ATTTTGTTAAAGCGTAAGCCCATTTGTTAATCAGTTACATATGCCAAATAACATTTATCATGTGGATGCTTAGTGAACTG
CTTCTTACTAACTTTGCGCAGTTTTGAAGTAGCTCTACTGTTGATCATTTACATTGCCTATGGGTATACGGACGGGGGTG
CCTCTTCGTTCGTTTTGCTAACTATCAGCAGTTGGTTCCTTGTAATATCCTGGTTGTTTGCACCCTATATCTTCAATCCC
TCTGGATTTGAATGGCAAAAGTTAGTACTGTGCTTGTTACTTGGTCTTCATTCCATTTCCGTATTCAATTGATTTTCTCT
GGTGACACAGATGGCACTATGTCTTAAATTGTATTGGATCGTGACCTGTAATCTTTCATGCTTGATACAGGACTGTCGAG
GATTTTGAAGACTGGGTCAGTTGGCTTATGTACAAAGGTGGAGTGGGAGTAAAGGGAGAGCTCAGTTGGGAGTCGTGGTG
GGAGGAAGAACAGGTCTGTCCAAAATTTTGTATTTTGATGTATTACCGTATTCTGTATTGGCTAGTTTTTTTACTATTTG
TGTTCCTTTACAGGCGCATATCCAAACATTAAGAGGAAGGATATTGGAGACTATTTTGAGCCTGAGATTTTTCATGTTTC
AATATGGCATTGTGTACAAGCTTGATCTCACTCGGAAAAACACTTCACTTGCGGTAATGCTTGCTTTTTTTCCTTCTATC
CTCGTTTAATTCAGTTGAGCTATTGCATTCCAATACATTGCTATTATTGCATGAGTGTGCCTGACTGAATCCTCTCTTTT
GTGTTTTGCAGCTCTATGGCTACTCGTGGGTTGTTTTGGTTGTTATTGTGTTCTTGTTTAAGGTGTGTACTAAGATGTTC
ATTAGTGTTTTCTCCAGATTTTGATTTTTTTGGTAACCCATGACACTAACATTATCATGCCTCCTTGTTACTTCAGCTTT
TCTGGTATAGTCCCAGAAAATCAAGCAACATTCTGCTGGCACTGCGTTTTCTACAGGGAGTGGCTTCGATCACATTCATC
GCCCTCATCGTTGTAGCCATTGCAATGACAGATCTATCGATTCCAGACATGTTTGCATGTGTCCTTGGTTTTATCCCGAC
CGGCTGGGCTCTACTCTCTTTAGCCATCACATGGAAACAGGTGCTTAGGGTCCTGGGCTTGTGGGAAACAGTCCGTGAGT
TTGGGCGTATATATGATGCTGCAATGGGTATGCTCATATTTTCTCCGATCGCCCTTCTTTCCTGGTTCCCTTTCATCTCC
ACGTTCCAGTCTCGGCTCCTCTTCAACCAAGCTTTCAGTCGCGGACTTGAAATCTCCATTATCCTTGCCGGAAACAGAGC
TAATGTTGAGACCTGATGAACGAGAGAGAGAGAGAAGTTAGTGTGGAAGTAGAAGAAGTATTAGACATTTTGTTTGTAGA
GTTTGTAGAACATCATTGGAAGCTCATAGACTCGAATTTTATATGGTTGTAATCTTAGTTTTGTTTACTCTAAGCTTACT
GTTTATTGTCATAGGTTGACTATATTTTGGTAACTTGATTTTTTTTAAAATGAGATTTGTTGATTGTCTGAGATACTTTA
ATCTTTAAGAGACTCTTTCTAGTTCCTGTAACTATCAAATTGGAAATTATATTACACTATAGGTAGTGGTCAGCGGGTGT
CTGTGATGACTTTATTTTGTGCCAATGGGTGTAATGTTACTAGGCTTAGATTGGTACTTGAAGTCGTAGCACGCTGATTA
TGTAATCATTCATTAAACCAAAATACTGTGAATCATAATTTTAGGTAACAGTCATCGTAATTGGTATATTTTTGTCGCAA
GGAAAGATCTGATTGCTTGCAAATACGTGATGACAGATAAACATCATTGTCTCAGAAAAATTAATATTTCATGTGGAATT
TAGTAGTGTGTGGATTCAAGAAGTAAAATTTACCCGTGGTGACATAAGACTTAAAAAAGTAGATTTGGAAAAAGTAATTT
GAATTAAGAATTAAGAAACATCTGAGCTCACAGCTCACATCGTTCTGGTAATAAAACACAAACAGTGTAGTGTGGTCACG
TAAATCGTGTAGGACTTGTCATTTGCTTATCACTATCGCCTAAAGTCCTCACTTTTAGGAGTAGACTAGTAAACGCTTCT
GACTAAAATACAATTAAATTAAGAAACTGAGGTTCACTAAAATTCCAAAATGAACAACAAAAGCTCACTAATACTCAAAT
AAATTCTTAATCAAAAGCATTCCGATATGATTTTCAATTACTAGGATCCAAAATTGGGACACAAAATTTGGATTAGATAC
ACTGCCTACAAGTAGATAATTCTCCTGAATATTCATCAATCAAGAATATTCATCTAATAACTAGTAACCAACCAAAAAAA
AAAGAAAAAAAAAACTAGTAACCAACCACCATTGTTTATTTAGACTTGCTTTTAAAAAATTTGTTAGTTAAAAATATAAA
ATGGAATTAGACAATTAGTGGGTTCTATGTACCTCTAAAACGAGAAAAAATAAATCAGATACCAAAGAGAGAAGATTAAT
AAGATAGTTTTGAGGAAGAAATCACAATTAGAGCTTAAAGCATAGGAGGAACAACACAAACATGGGTTCAAGTACAACAA
CACGACGAATCACTTAAGCTCAACACGACAACACCTTTGACTCTATCTTTCTCATCTCCAAATAAAAACCAAACTAAACC
ATCACAGAAGCTGAAAAAGTTCAAAACTTTAAGGTACAAG
>AT2G36850.1 | chr2:15469667-15472666 REVERSE LENGTH=3000
CAATCGTCTGTGACTGTGTCTCATAAACAAAACTGTTTGAAATGTTGTTCAGTTATTCCATACCGTGATCACATTTTTTT
TTGGTTACGTATAAAGTATCACTAAAGTGGAGTGTAAAATGTTTTGTCCTTAGAAAATGATAAGCAAAAAAATGATGATG
AAGCGAAACATATATCACAAATTATCTGAAAAAGGGAAATGAAATTCACATTTAGGAAAAACAGTCGACATATTTTCAAA
TGCATTTAAAAAAATAAATGCAAGGACCAAAATGACAAGTCAGAGATTGCAACCTATACATTGTAAAAATATGAAATTCA
TAATATGAATTCGATTCTTTTTTCAAGCTAAAAAGTTTTGATTGGTAATAACAGTTAGGATGATCTAGTCTTTACAACAT
TCATACACTATTGTTTTACCAATTCTAAATTAAGGATTGTATCAATGGGATTAAAGGAATTTTGAAGAATACACCTAATA
TGGATTCAGGTGAGCCTAGGTAACGAAAATGATTTATGCTGTATATTCTATGGTGATCCTAGTATCTACTGTTACTGTAT
AAATAACAAATCCAAGCCATCCACTGTCAAAGAAATATGCAAAATCATGCACGAAGTGGCCATCACACACTACTTTTCTA
AAAATAAATGGACGAATACGACTAAACAATGCGAAGTAGCTTTATATCCGCATTTGGTAGATGCGCACAAGACAATTGAA
ACACCAAACATTCGTCTAGAAAACTAGCCCACAAAGCTTTAGTGACCCATTCTTCTCTTTTCCTCCTTTGGTGTTTTATG
ATAATGTTTTCACATTCAATTATTTATACTAATAAACAAATATATATATATATATATATATATATATATATATATATCAT
TAATAAAAAACTTTTTACTCCTAACTTGCTTGATATATATTGATATGTTTGCAAAGTTAACGATAATGTTTCTTCACATT
TTTTTTTGAAAGATACATCGTAAGCAGTTTAGATGGATTTTATCAATATCTTGTCAATTTTAATTAGAAACAATATCGAA
AACCTCTTGAACTCTTTAAATTCATATTTTATTGTAAGTTTAGTATATGTTTCTTATAAATTTACTGAATTTTGTTGTAC
TTAAAAGATTTGTTGTAAGAAATGTCTTTAAAAGGTAGTGATTGTAGAAAGAAAAAAGTAATGTGATTCTGCGTCCGAAC
AAGTAAAATTCAAAATATTTAAGGAGGATCGGTGGTGTGCAGTTAAGTGACATTTATGCGAGTGGCAGAGTAAGTGATGG
ACTCGAAGGTAATGGAACCATGTGAAAATTATTAATTAAATATGGATTTGTAGGTATTTACTTATTTCATACTACTAAAT
TACTAGTCAACGTTTTGACTTTTGAGAGACGTAAAGTTTGAACGAAATATCTCTAAACAATTCGAAACAAAAAGACATGA
AAAAATGTTGCTTAAAATTGATATCAAGCTTTCCAAAGCCAATAAATTTGCACTTGAGATACCAAATGTTTCTAAATTGT
GACATAAGAAATCTTATGTTCTCAATGGTAATGACACTCAAAAGACAAAACATTTCATTTGCAGACATTACAGTGTGAAT
TAACTAAAAACTTTATCCTGTAAAGTCATCTCCCAAAAAATACACTGTAGTACGTAGAGCCCATGGTATGGCATTTAGTG
GTACATCATATTTATGGTAAATTTAAGCATTGGAAACATTGATGAGATTATGGACAATATACTACAAATGTGCAATAAAT
ATCGAAAAAAACAAACAAAAGAAAACTTAAGGGCTTTCGAGGTTCCACGTCGAAATGATTTCATTGGACATTGATGAGAT
CATGAGATCTGCAGATTATAATAGTGGGCTAGCCTTGTCTTTGAGTTTCGACAGACATTGTCTCCTTTCTAGCTAATGTC
ATTTTCCCTTCTCTCTATTTCATTACATTTTTTTGTGTTTTAGTAAATCTCATTCATTATTTCGGTAATTAATACATTAT
AGATAATCAACTCGTGGTGATCAAATAATTGAATGATTTATCTTATGGGCTGACAGAATAAGATTTGAGTATTTTCAATG
TCATTTATCCTCTTTGTGTACGTCTTGAATAACAAGAAACTCACAATTTTATCTGAAACTAGAGATATAAATCACAGTTG
AAATCTAATTTTTTTAATATTCTTAATGTGAGTTTATATCTGAAAAATTATAGTTAAAATCTCGAATTAACGTTGTGAAT
CCAAAATAGTACATGGAATAAAAGTTCCAATTTTTTAATGATCGAAATAATAGAATGTATTGTAATTAATTATTGTTAGA
ACTTAGAAGATACAATATACATGTTATAAGCATCTTACCTAATTGTCCATAGTTTCAAAACAATACGAATAAATCAAGAT
AAAACAAAGAAACTGTCAGTACCGACCTTAGCTCAGTTGGTAGAGCGGAAGACTGTAGTAGTAGCTGTAATCTTTAGGTC
GCTGGTTCGATTCCGGCAGGTCGGATTTTAAGTTTTTAAATTTCCATTTTTTGTTTTTCTATACAAATCTTGATCTTGGG
CCTGCCTATTCGTTCATGGGCCGATAATTCAAAATTTAAAAGTAAGATAACGCGGTTTCGCTAACATGAACACGACGACG
TTTTAGTATTCAATCCGTGTTTTGACACGACAGTTATATTACATAGTTGGAAGGAACGGCTCGAAACGGGAAGGTTATTT
TGTAATTTTCAACTTTTTCTTTTTTTTTTCCAAATCCACTTTTCATTTTATTTTCTTTGAGAAAACCCACTTTACGAAGG
AATCAAATCGACTCGTTTTCTTAAATCCGCCATAGATCCCATCCGACACACCACCGTCACATCCGGGTTCGAATCCTCCA
GCTCGAGCTATTCGCGTTTCTTCATCTTCTCTCTTTGTGCCATGGTGTTTCACCCTCTTTAGGGACATCACAAGCTTTGG
TTTGAGAGAATTTGAAATCCTCCTCTAGGATTTGAAAATT
>AT2G36854.1 | chr2:15466719-15469718 FORWARD LENGTH=3000
GAACTCACCGCTGAGATTGTTTCATATATAGGGCAGATAATTCGCTCAAGAAATGATACAGAACCGGTATCCGTTCCAGT
TAAGCAACTGTCAGCACGAACAGCTTCTCCATGATCCAATTTTGCATCCAATTCCTTGGCCATCTAACAAACAAAAGGCA
ACTGTGTGAGAAGAGATATATTTTCACTTCGCATAGGGTGTAAAACTCAAGATCACATAGGCCTTCATTTTTCATCATTT
CAGAATTTGCTAAATTAAACTATGTCAGGCTGGTTGTTTAACAGAAGCAAAGTGCCACGATGCAGAGACGATCAGATGCT
ACAGCAATTCTGACAAGTCTATTCTTGGCTTAGATGTGTGTGGTTTACAGGAGGACAATATATATGAACAGCAAAACAAC
ACTAACAACAAAATCTGTAAAACCTAGACATTTAGATTTTTCCACAGTAAAGAATACGAAACAAAACAATCACTTAGCAA
ACTAATAAACAAAACATGAGTATACTGATAGCGGAAAATTGGTGTATAATCAACAACAATATGGTATCTTACGTTGTGAA
ATATATAGCAGATACACTCTGGAAGAAAGCGGACATTAGCAGCTTCACCCCAGATTAGGAAGTACAAAGAAACAAGAAAC
AGCTTCCTGTCCCGGTCAATGGCTTCTAACCTAATAGAAAACTTCAACGTCAATAAATGCACATGAAGAAAGCCTGTATT
TCCATATCAGAGCTAGATTCAAAAATTACTTGTTGTACACAACGCGTATCCTCAAGTATTTGCACCACTTGATGTAGTTG
TCCAAAACCTTTAAGAAAACCTCATTGACTGCATTCTCATCAATTTTCTACATAAAAAGATTAAGAGGTCAAGATTTTAA
GAGGACAACCTCTTAACCAACAGGACAATCATAACTGTCCATCAGTAAAGGAGTATGCCACAAAAAAATAATACTATCAG
AAGGAAAAACTCACTGGGTCATTCTGCCCAGGTATACTAAGCTGGGACTGTGCATTTGAAAGTGTGAGAACCAAATGCTC
CCGTTGGTTCCTTACATTGTCTCTCTGAGACAATGCTCAAGACAAAAAAAAAAGAGTAAGCAACAAGAATAATAAACAAT
CAGGGAAGAATTTGATCAAATAGTTATCACTATACCTGAAACCCAAAGATATACTCCAATAAATCAAACATATCTGCATC
ACGTTGTCCGGAAATCTCAAAATCAACGGGAAGCCTAGGGAAATGTTCAGTGTATCTGATAGCTTGGACTGCACCACGTA
CCTAAATAAAGACAATAGAGCCTTTTCTGAGTGGGAAAAACTTGAAAAGCTAAAACTACTAATACAAAATGAAAATCAAA
GTTTTCATTCTTGTTTGACTTACTTCAGGGAAAACCCCAATTGCATTGGTCATGGACTGCGCTTCTAGAGGGACAATATT
GTAAGGAGTTAGTTCCGCAGACAAAGTTGCATCAGCTTTTTTAATCCGCCCAAGCTGAAAACATAAACAAAAATATGAGT
TACAAGATAAGTGTATAACGTGACAACTTGAATGATTGATTTAATGATCTTAGGAAACATTTATTATCAACTCATGCAGA
TGCAACTTCTGAACCAAGATCTTCTCATCAGAGTTATTAGATATGACTTTTTGAACGCTTGGCATCATCAGAACAGGAAG
CGAGAAGCAGATTAAATAGCTTTCGAAACACAACAGGTAAGGGAAAAAAGTACCTCGTCCCTGATAGACCTCCCAACACC
ATTTGGATCAGCATCTCTGCTTAGCACCTCTAACACTTCAATTAGGGCCCTCAATGTGGCAAACACCTTCCTCATCTTCA
AGATCCTATGAAAAGGAGGGGGAAAAAACAAGGATTAATTATTTATGGTTTACAAAAAGAAGAAGACAACAGTACATCTC
AGAAACCATCTCCACTACAGAATCCCATCTGTATAAGTGAACAGAAGCTATCAAGATAATTTATAAAAACGTCCATACCA
AACAAATTAATCTACACCCAGAAAATCACTGCCGAATGAAAGAACAAGCATCAACACAATTCAGGACGCATGTTTCAGAT
TTAGAGAATTTCAGCCATTTTCTAGGGATAGAATCCAAATACTGTCCTAAAAAAACAGGAAACCACAAGGATTAAAGATG
CACATACTCCCCCACGTTAGAAGAAAAAGTTGTTCCTGATTCCCTCCACTTTTGCTCTTCCTTCTGAATATCATCCACTC
TATGCCGTCTTTTATAAAGTTTGTAAAATTCCCATAGTCGTTCAATATCACGATCGCGGTCTATTGAAGCACCATCTCTC
TTGGCAAGTTTTTGCTGCAAAAACAAGTAAACCCCTTCGATTCAGAACAAGTAAACATACCATTTCACATAAAATAAAAG
CAAACCAAATAAGAATGATGTTGCGTCTTATATCTCAACATCAAATGTGCAACAATTAGACTCCAAACGTAGAATAAGGA
TATATTCCCACAGCTATATGCATGTGAATTAAACCAATACACAGATATAACATTGTGAGACATCGTAAACAACCAAGATG
ATGAAAAATACCTTAATCACGGACATCAAACCAGTTTTGAATTGAAGAACACCTCTACCATCACTGTTAGGGTCCAAGTT
CTGTGCCATAGAGTACGCTTGCTCACATACTACATCAGACAAATACAGTGTTAATAGTAGAGCCAATGAATCCCACTCAA
ATAATGACACAAATACTTACGAATTCTAGCTACAGAAGGATCCTCAGACTGAATCTCATCAGCAGCTTGTAAGATAGCAT
CGATATTTGTAGCTCGACCAAGTGATGGCGGAACTGCTCCAGCAAGTCCGCTACTAACACGCTCATGACCTTGACCTGTA
TTTCTCAGCTGCTCTCTTCTTAAAGTGGCTCGAACCAGCCTATCCCAATTACTATAAACCCTAGCCATAATTTTCAAATC
CTAGAGGAGGATTTCAAATTCTCTCAAACCAAAGCTTGTG
>AT2G36870.1 | chr2:15474631-15477630 REVERSE LENGTH=3000
CAATTGCATTACTTACACAAACCACTATATTAATTGTTTTAGTCGGATGATCACATCTTCATACAATGAGAATTCATAAT
CGCTAAACAAGAACATTAAAAGCAGTTAGTTCAATCTGTTCCCATCAGTTTTGTCAAAAGAGAAAAGGGTTGAGTGAAAT
ATTCTTCTTTTTTTTATGTCGTTGAAATTTCACGATGTGTATCCTTATACTACAAGTAATTGAAAAATTAATATACCCAA
CAACTCAGTCCGCAATAGGTAGACAAAAGCTTTCACCAAATCACTATTTATTCGTTTTTTTTGTAATCACGAAAATGCAT
CAAAACAAACTATTTTTCGCCACACAAAAAACAAAAAGCAATGAGATAAATGCACGGAAACAATATAATTATTTATAATC
TAATCTTCATATATATTGGAAACTATTATAAACTAAAGAAGCAAAAAAAATATAATGAAGTTGGTTTTGGCTAATGGATT
AATGAATTATTTTTGTCGGTCAGATGGGTCCCGCAACCGTCGATAATCAAGACTCGATCACCGTAACACACCGTTACCGA
CACAAATAGTGAAAGCTTATACAATTTCATTTATTATACTATTTGCTACTTTAATTTCCAATATTATTCAATTTCAGCAT
CGTCCTTCCGGGGACATTTTCTCAATTTAATTTTGTTTATAAAACTATAAAATTTAATTCTCTACCGAGTTCTTCATTTT
AGGTAGATCCGTGAGACAAAAGAGGTTCGGAAGTACTCCATAATTTATTCGTAATGTTCTTTTGTTTGTTACCAATGAAT
TTCAAACAACAACTATAGATTCTAAAAAAATACTAAAAAAATTCGCTCTCTATAATTAATACTGATCATGATCATAAAAA
AATGTTACATAAATTTTAAATATGCTCATACATTTAAATTCGTATCTAAATATATTATTAGTTTATTGAGTTAAGTGGAT
TCCGTTATTTATAAATTAAATTAGATTAAGATTTAAAATTATTATTTATCTTCGATAGAAAATTCCTAAATAATAGTAGT
AACTAGTAAGCAATACATATGCCGATTAATAATTTTAAAATTAATCACTAGCTTTGGTTATTTAACAAATTTTTGACAAT
TGTTAAAAAAATAGTTATTATAAGTTAATATTTTAAAAGTTAGTTAGCATATGTTAATATTTTTTTTAAATAGTTATTAT
AAGTTAATATTTTAAAAGTTAGTTAGCATATGTTAATATTTTTTTAAAATAGTTATTATAAGTTAATATTTTTTAGAAAT
ATCTATTATAAGTTAATAGTTATATAAAAAAAAATTGACAACAGCTACAACAATTGTTAATATACGTAAGAAAGTTTTTT
TTTTTTACCACTTCCCCCAAAAAGCATGCACCTTCAATCAATCGGTTCGATCTCTTTTTTTTTTTTTGTCAAAGAAATCG
ATGCGATATTTCGAGATCTGACTAAAGGCAAAGTTTAAGGTTTTGATTTATATCTCCTGCAACCAAAAATAATTAAAATG
GAAAAAGGTCCTACGTTTATGTCGACAAAGGGGAGGTATAGGATTCTCTTACAATGATGATCAGATTTAAATACTAATCA
TGATAATTAATAATTTAATCCAACTGTTTAAATACCTAAATCACTCTCTTTTGGGTAAGTTTACGCTCGTTCGAAAACTT
GAGGTCAAAACTTTTCAAAAGGATATATACCTTTAAATTTTAATAAGTGAATTTATAGAATAGATTCATGTGATTAATTA
AATTAGCAATATAGATCTATATTAATAATAGTATTTATTATGATCAGGCGTACGTGCACTATTGGATACTAATCATTCAG
ATCATTTCCATTATGGGGCATGGACCAAGACAGCTTGTGTGAAACGAGTGAAAACAAGTAAAACTCGAATATTAAATGTT
GTAGGACAAATATAACAAAACATGATCGGCGATTCTATGAAATATGGCGATGTAGTATATAATGTTTTCGAATTTTGGAT
TTTTTTTTTTATTTTTTTTTTAGAATTCAAATGAATACCTCTCTGCACCGCAACTACTTACTTATCATGAAGGGTGGATC
GCAAGTACTAGTCATGGATTGGGGATTTAGTAACAAGCATGAAGCAATTATATCTTCGACTTTCACAAGCATAAAGCAAG
CGCAAACGTTAAGAACCTATAATTGAGCATAGATGACGACTAAGTCAAGATTGACCATCTTCCAAGGCACTATTTACACT
TTCTAACCATCTAAAATCGCTAATATTTATGATTAACAAGCATCTATGGTTGGTAAGAGAATCAAACTAATCTCATTTAT
ACTCAATTAATCATCAGAATCTCGTGTCTCAACAACGAAAAATTTGTTTGTCGGAATGTAAAGATTGACCAAACACGATT
AATGAGAGTTCATGGCTTTTTCTTTCTATTTACAAAAGTTGGGGTTCAATCAACCTTTTTTCTTCTTTGGCGTTACCTTA
ATAGCTTTACACAACATCACTTCATCTTGTAATATATTCCTATGATAGCTGAGAAGAAAAAAGAAAGAAAGAAAGAGATA
AAGCTGGTGGTGGATTTTGGAGATTATGAGACGCAGGGGTATCTACGCATATGTTGTAGTAGGCCATGCCAATCGGTGTT
GAAACCACTTGTCCTTGTATCGGTCAATTTTGTGTGAATGTGATCTTAACCTAAGATTTTCCATAAATTTATAGAATGTA
AGTGTATCTCAGAAGAGCAACGTAATGCTAGTGATGTTTTTATATTTTTAGACCGTTTAAGAGTCTTAGGTGAGTGGACC
ACTCATTTTCATAATGTATTTCCATGAGTGGGTCCTTATAGTTAGGACCCGTTTCATTTCCAATTTTCATCATAAAAGCT
TATAATATATGCCATACTCATGTCCATCAATCCCCACATCATCTCTCTCTCTCTCTCTGCGTTTATATAGTACTCCACTC
TTCTTCTTTCCACTCCACACAAAAGAAGAAAAAGAGAGAA
>AT2G36870.2 | chr2:15474631-15477630 REVERSE LENGTH=3000
CAATTGCATTACTTACACAAACCACTATATTAATTGTTTTAGTCGGATGATCACATCTTCATACAATGAGAATTCATAAT
CGCTAAACAAGAACATTAAAAGCAGTTAGTTCAATCTGTTCCCATCAGTTTTGTCAAAAGAGAAAAGGGTTGAGTGAAAT
ATTCTTCTTTTTTTTATGTCGTTGAAATTTCACGATGTGTATCCTTATACTACAAGTAATTGAAAAATTAATATACCCAA
CAACTCAGTCCGCAATAGGTAGACAAAAGCTTTCACCAAATCACTATTTATTCGTTTTTTTTGTAATCACGAAAATGCAT
CAAAACAAACTATTTTTCGCCACACAAAAAACAAAAAGCAATGAGATAAATGCACGGAAACAATATAATTATTTATAATC
TAATCTTCATATATATTGGAAACTATTATAAACTAAAGAAGCAAAAAAAATATAATGAAGTTGGTTTTGGCTAATGGATT
AATGAATTATTTTTGTCGGTCAGATGGGTCCCGCAACCGTCGATAATCAAGACTCGATCACCGTAACACACCGTTACCGA
CACAAATAGTGAAAGCTTATACAATTTCATTTATTATACTATTTGCTACTTTAATTTCCAATATTATTCAATTTCAGCAT
CGTCCTTCCGGGGACATTTTCTCAATTTAATTTTGTTTATAAAACTATAAAATTTAATTCTCTACCGAGTTCTTCATTTT
AGGTAGATCCGTGAGACAAAAGAGGTTCGGAAGTACTCCATAATTTATTCGTAATGTTCTTTTGTTTGTTACCAATGAAT
TTCAAACAACAACTATAGATTCTAAAAAAATACTAAAAAAATTCGCTCTCTATAATTAATACTGATCATGATCATAAAAA
AATGTTACATAAATTTTAAATATGCTCATACATTTAAATTCGTATCTAAATATATTATTAGTTTATTGAGTTAAGTGGAT
TCCGTTATTTATAAATTAAATTAGATTAAGATTTAAAATTATTATTTATCTTCGATAGAAAATTCCTAAATAATAGTAGT
AACTAGTAAGCAATACATATGCCGATTAATAATTTTAAAATTAATCACTAGCTTTGGTTATTTAACAAATTTTTGACAAT
TGTTAAAAAAATAGTTATTATAAGTTAATATTTTAAAAGTTAGTTAGCATATGTTAATATTTTTTTTAAATAGTTATTAT
AAGTTAATATTTTAAAAGTTAGTTAGCATATGTTAATATTTTTTTAAAATAGTTATTATAAGTTAATATTTTTTAGAAAT
ATCTATTATAAGTTAATAGTTATATAAAAAAAAATTGACAACAGCTACAACAATTGTTAATATACGTAAGAAAGTTTTTT
TTTTTTACCACTTCCCCCAAAAAGCATGCACCTTCAATCAATCGGTTCGATCTCTTTTTTTTTTTTTGTCAAAGAAATCG
ATGCGATATTTCGAGATCTGACTAAAGGCAAAGTTTAAGGTTTTGATTTATATCTCCTGCAACCAAAAATAATTAAAATG
GAAAAAGGTCCTACGTTTATGTCGACAAAGGGGAGGTATAGGATTCTCTTACAATGATGATCAGATTTAAATACTAATCA
TGATAATTAATAATTTAATCCAACTGTTTAAATACCTAAATCACTCTCTTTTGGGTAAGTTTACGCTCGTTCGAAAACTT
GAGGTCAAAACTTTTCAAAAGGATATATACCTTTAAATTTTAATAAGTGAATTTATAGAATAGATTCATGTGATTAATTA
AATTAGCAATATAGATCTATATTAATAATAGTATTTATTATGATCAGGCGTACGTGCACTATTGGATACTAATCATTCAG
ATCATTTCCATTATGGGGCATGGACCAAGACAGCTTGTGTGAAACGAGTGAAAACAAGTAAAACTCGAATATTAAATGTT
GTAGGACAAATATAACAAAACATGATCGGCGATTCTATGAAATATGGCGATGTAGTATATAATGTTTTCGAATTTTGGAT
TTTTTTTTTTATTTTTTTTTTAGAATTCAAATGAATACCTCTCTGCACCGCAACTACTTACTTATCATGAAGGGTGGATC
GCAAGTACTAGTCATGGATTGGGGATTTAGTAACAAGCATGAAGCAATTATATCTTCGACTTTCACAAGCATAAAGCAAG
CGCAAACGTTAAGAACCTATAATTGAGCATAGATGACGACTAAGTCAAGATTGACCATCTTCCAAGGCACTATTTACACT
TTCTAACCATCTAAAATCGCTAATATTTATGATTAACAAGCATCTATGGTTGGTAAGAGAATCAAACTAATCTCATTTAT
ACTCAATTAATCATCAGAATCTCGTGTCTCAACAACGAAAAATTTGTTTGTCGGAATGTAAAGATTGACCAAACACGATT
AATGAGAGTTCATGGCTTTTTCTTTCTATTTACAAAAGTTGGGGTTCAATCAACCTTTTTTCTTCTTTGGCGTTACCTTA
ATAGCTTTACACAACATCACTTCATCTTGTAATATATTCCTATGATAGCTGAGAAGAAAAAAGAAAGAAAGAAAGAGATA
AAGCTGGTGGTGGATTTTGGAGATTATGAGACGCAGGGGTATCTACGCATATGTTGTAGTAGGCCATGCCAATCGGTGTT
GAAACCACTTGTCCTTGTATCGGTCAATTTTGTGTGAATGTGATCTTAACCTAAGATTTTCCATAAATTTATAGAATGTA
AGTGTATCTCAGAAGAGCAACGTAATGCTAGTGATGTTTTTATATTTTTAGACCGTTTAAGAGTCTTAGGTGAGTGGACC
ACTCATTTTCATAATGTATTTCCATGAGTGGGTCCTTATAGTTAGGACCCGTTTCATTTCCAATTTTCATCATAAAAGCT
TATAATATATGCCATACTCATGTCCATCAATCCCCACATCATCTCTCTCTCTCTCTCTGCGTTTATATAGTACTCCACTC
TTCTTCTTTCCACTCCACACAAAAGAAGAAAAAGAGAGAA
>AT2G36880.2 | chr2:15480894-15483893 REVERSE LENGTH=3000
TTGAAAGCCTCTAAAGGAATTAGAGAGTTTCATATTTTAAGGCTCACGTGAGAGTCACGTGGGAATCGGAGCGTGTTGAG
TCCACGCGAAAAAATGCAAAACGGCAGCGTTTTAACATAGAGTCGTGTCACTTTCTTCACCTTTCTCAGACTATCTCATT
CCCTTCCCCTACCATTTCCCTCACTTTACCAACACAAACACTAAGCTCTATCCTCCAATGGCGGCAATCACCGGATTCTC
CGCTCTCTCAAACCATATCTCTCCTGCTTCATCACTTCCGTCGTCGCGTTTACTCAATTCCACTCAGTGTCTGTCCAGAT
TCTCAAATGTGTCTTCGTTTCCCGCGCTCTCTACCTTTCGCCGGAGAAAGATCCCGTTGACTCCGGCGTGTTCTTCGATA
GTCGACGGAGATGAAGAAATTGAAGCAAGAGGTGATGATGAGAATGAGATTAGAGAGACATTGATGTTATCAGTCTCTCC
TTTGCCTCTCCTCCTCGTTGCTTCTCTCCCTGGAGGTAATTTATACTTCTCAGCTCCAATCTTTCAAACAAAAATTGAAT
CTTTAAGTAACCATTAGTGAGAAACATCAATTAGTTATTTCATTAACTATGTCAATGATCTGTGGCTTTGTGACACTTGT
TGAAGTCAAAATATTTCTCTGCCTGTAAATGAATTGGATCAAGTCTGTTGTGACAAGAACCCTGTTTTGTAAGTTTACAT
GAGTATGCTAATTCATGTCTCTATTGGCAGCCGAAACTGTAAGATCTGTGTTTGGACCCGTTGTGGAGATTGTAAAATCC
TTGAATCTACCTGATTGGCTTGTTCATTGGGGACATCCAGGGAACATGGTATGATTGATTACTTACTAGCTTCCTTCTCC
ATACCAATTTCATGCTTCTTTAACTTTTGCCTCATCTGCAAGATTCCACAAGCTGTGTACTAAAGCCAGTTCCTTTAGAA
CTTGTTCTTGTTTTGTTATGAATATTCATCTGTATTTGTGTGTGATGGGTTGGATTTGTCATATGTTTTCTCTCAGGCAG
TGGTACTTTTTGCTATGGGTGGCTATGGAACATACCTAGGCTTCCGGATTCGTTATTCTGATGACATTGTAAGACTATTT
ACCCAAATAATCTGACTATAGTAGTACAAGAAGCGTTGTTGTTTAAACTGTTTTCTTCATTTGCCTTGAAATTTTCAGGA
GGAGAAGGCAAAGGCAAAAGACCTGCACCCAAAGCTTCTAGCCGGAATGTTTTTCTTTTTCGCCCTTGGAGCAACTGGTG
GTGTTATATCCCTTCTTACTTCCGACAAACCCATCTTCGAAAGGTATATTTTTCTGACCTAGTAAACTCTCATTTACTGA
TTCCAAACTTGTACAAACAACACTTATGCTATCTAGAAGATCTCTTTTAACTTAGTAATGAGATATCAATTGGGCGACTG
ATATGGTTGCGAATTTGTGCAATGTAGTCCGCACGCTGTTACAGGACTTATAGGTCTTGGCCTATTGACGGTTCAAACAA
TCTTACCATCTTTGTTCAAGGTAAAGTACTTGCACGATCTTGCAATGTGAAGCCTTGATGATTTATTAAGTTATAGGATC
AAGAAACTCGTTGAATGTGCAGGAGAAACCCGAACTGAGGAACGTGCACGGGATCCTTGGGAGCGGGATAATGGCGCTTT
TCCTCGTCCATGCTGCTTTCGGCCTTCAGCTCGGTCTCAGTTTCTAATTATTCTTTACTGATCTCTTCTCTTATGTTTGT
ATTCTTCAGCTGCAACCACAACCATTTTTTTCTTTAAAGCCTTAAAATTTCAATAAAAGAAGATATATAGAGAAAAACGC
TTGTAAACTAATGTCTTATATATATACTAAGGATGTTTTTATTGGCTGCTAATCTGCTACTACTAGTCACATATACACAA
AGAATTTTACTTCCTAGAGTTTTTATTTTATCTTCAGAACACCAAAATTAAACTAAATTTCCTACAAACAAACATAAGGC
AAATTTAGCTTCTCCAAACTTTATTAAAAAAAGTTGATTAAATGAATTAAAGAGTTTCAAATGCGGAAATTAAAATAAAC
ACCATCACCAACCAACATCTTTATATAATGAAAAGAAAACTAATTAAATCCAAAGAAAAAATAAATTTATTTTATTTTCG
AAAAAATCTAAACCACTCCTCCTTGATTTGATGCCAGCATGGTCCATGTGGTATCCAAAGGATCCGGTTCGGATATATAA
CCAAGATCTAATTACGATGTCAAAATCCGGGTCGGGTATTGTCGGGTATTACTCTTCTCTCTCACCAACCACACCCATAC
CAACGACAACGGGGTTGGTGAGATTACATTAGTTGTCTACATCTCACCGTCCATTCATTCTTCATTAAAAGATCAACGGT
CTAAAAACATGAGAATACTGTAGATCATAAAACACGTGATCAGAGCTCCGGCAACAATATAAACCGAAGAGATGTGAAGC
ACGAGAGAAGAGCGGGCAAAACAAACAGAGAGCGAGTCACGCGCCGAGTTTTCCTCACTTGTTCTCAATAAATCTCTCTC
TCTTTCTTCTCTATCGCTTTCATTTTTCTCCTCCAGATCTCGATTCCAATCTCTCTCCCTCTCTACTTCCTTCAACAGGT
TTGGTTTCTCCGATCCATCGTCACTCTCTTCGTTAGATCTGTTCATTTTTGCTTTGGTAGCTAATGTAATCACTCGTTTC
GCGATTTGAAACTAGATCTGACGCTCGGACGTTGTTTCCTTAGATTTGTTTAGCTTAATTGCTCAAATCTGATTAGAAAT
TGATCGAATTAGATTCTGTAACTGGAAAATTTTGGAATCACTCTGCAGAAAATGTGTCGGTGGAAGTGAAACTATACATT
TTTTTTTTTTGAAATTTGTTGCTTAATTTTTCAAATTCGATCGGAAATTGATGGAATTAGATCTTGAAACTGGAATCTTC
GCTTGTGTAGTGTTGATTTTGTTTTTGTGTATGTGTAGAA
>AT2G36880.1 | chr2:15480894-15483893 REVERSE LENGTH=3000
TTGAAAGCCTCTAAAGGAATTAGAGAGTTTCATATTTTAAGGCTCACGTGAGAGTCACGTGGGAATCGGAGCGTGTTGAG
TCCACGCGAAAAAATGCAAAACGGCAGCGTTTTAACATAGAGTCGTGTCACTTTCTTCACCTTTCTCAGACTATCTCATT
CCCTTCCCCTACCATTTCCCTCACTTTACCAACACAAACACTAAGCTCTATCCTCCAATGGCGGCAATCACCGGATTCTC
CGCTCTCTCAAACCATATCTCTCCTGCTTCATCACTTCCGTCGTCGCGTTTACTCAATTCCACTCAGTGTCTGTCCAGAT
TCTCAAATGTGTCTTCGTTTCCCGCGCTCTCTACCTTTCGCCGGAGAAAGATCCCGTTGACTCCGGCGTGTTCTTCGATA
GTCGACGGAGATGAAGAAATTGAAGCAAGAGGTGATGATGAGAATGAGATTAGAGAGACATTGATGTTATCAGTCTCTCC
TTTGCCTCTCCTCCTCGTTGCTTCTCTCCCTGGAGGTAATTTATACTTCTCAGCTCCAATCTTTCAAACAAAAATTGAAT
CTTTAAGTAACCATTAGTGAGAAACATCAATTAGTTATTTCATTAACTATGTCAATGATCTGTGGCTTTGTGACACTTGT
TGAAGTCAAAATATTTCTCTGCCTGTAAATGAATTGGATCAAGTCTGTTGTGACAAGAACCCTGTTTTGTAAGTTTACAT
GAGTATGCTAATTCATGTCTCTATTGGCAGCCGAAACTGTAAGATCTGTGTTTGGACCCGTTGTGGAGATTGTAAAATCC
TTGAATCTACCTGATTGGCTTGTTCATTGGGGACATCCAGGGAACATGGTATGATTGATTACTTACTAGCTTCCTTCTCC
ATACCAATTTCATGCTTCTTTAACTTTTGCCTCATCTGCAAGATTCCACAAGCTGTGTACTAAAGCCAGTTCCTTTAGAA
CTTGTTCTTGTTTTGTTATGAATATTCATCTGTATTTGTGTGTGATGGGTTGGATTTGTCATATGTTTTCTCTCAGGCAG
TGGTACTTTTTGCTATGGGTGGCTATGGAACATACCTAGGCTTCCGGATTCGTTATTCTGATGACATTGTAAGACTATTT
ACCCAAATAATCTGACTATAGTAGTACAAGAAGCGTTGTTGTTTAAACTGTTTTCTTCATTTGCCTTGAAATTTTCAGGA
GGAGAAGGCAAAGGCAAAAGACCTGCACCCAAAGCTTCTAGCCGGAATGTTTTTCTTTTTCGCCCTTGGAGCAACTGGTG
GTGTTATATCCCTTCTTACTTCCGACAAACCCATCTTCGAAAGGTATATTTTTCTGACCTAGTAAACTCTCATTTACTGA
TTCCAAACTTGTACAAACAACACTTATGCTATCTAGAAGATCTCTTTTAACTTAGTAATGAGATATCAATTGGGCGACTG
ATATGGTTGCGAATTTGTGCAATGTAGTCCGCACGCTGTTACAGGACTTATAGGTCTTGGCCTATTGACGGTTCAAACAA
TCTTACCATCTTTGTTCAAGGTAAAGTACTTGCACGATCTTGCAATGTGAAGCCTTGATGATTTATTAAGTTATAGGATC
AAGAAACTCGTTGAATGTGCAGGAGAAACCCGAACTGAGGAACGTGCACGGGATCCTTGGGAGCGGGATAATGGCGCTTT
TCCTCGTCCATGCTGCTTTCGGCCTTCAGCTCGGTCTCAGTTTCTAATTATTCTTTACTGATCTCTTCTCTTATGTTTGT
ATTCTTCAGCTGCAACCACAACCATTTTTTTCTTTAAAGCCTTAAAATTTCAATAAAAGAAGATATATAGAGAAAAACGC
TTGTAAACTAATGTCTTATATATATACTAAGGATGTTTTTATTGGCTGCTAATCTGCTACTACTAGTCACATATACACAA
AGAATTTTACTTCCTAGAGTTTTTATTTTATCTTCAGAACACCAAAATTAAACTAAATTTCCTACAAACAAACATAAGGC
AAATTTAGCTTCTCCAAACTTTATTAAAAAAAGTTGATTAAATGAATTAAAGAGTTTCAAATGCGGAAATTAAAATAAAC
ACCATCACCAACCAACATCTTTATATAATGAAAAGAAAACTAATTAAATCCAAAGAAAAAATAAATTTATTTTATTTTCG
AAAAAATCTAAACCACTCCTCCTTGATTTGATGCCAGCATGGTCCATGTGGTATCCAAAGGATCCGGTTCGGATATATAA
CCAAGATCTAATTACGATGTCAAAATCCGGGTCGGGTATTGTCGGGTATTACTCTTCTCTCTCACCAACCACACCCATAC
CAACGACAACGGGGTTGGTGAGATTACATTAGTTGTCTACATCTCACCGTCCATTCATTCTTCATTAAAAGATCAACGGT
CTAAAAACATGAGAATACTGTAGATCATAAAACACGTGATCAGAGCTCCGGCAACAATATAAACCGAAGAGATGTGAAGC
ACGAGAGAAGAGCGGGCAAAACAAACAGAGAGCGAGTCACGCGCCGAGTTTTCCTCACTTGTTCTCAATAAATCTCTCTC
TCTTTCTTCTCTATCGCTTTCATTTTTCTCCTCCAGATCTCGATTCCAATCTCTCTCCCTCTCTACTTCCTTCAACAGGT
TTGGTTTCTCCGATCCATCGTCACTCTCTTCGTTAGATCTGTTCATTTTTGCTTTGGTAGCTAATGTAATCACTCGTTTC
GCGATTTGAAACTAGATCTGACGCTCGGACGTTGTTTCCTTAGATTTGTTTAGCTTAATTGCTCAAATCTGATTAGAAAT
TGATCGAATTAGATTCTGTAACTGGAAAATTTTGGAATCACTCTGCAGAAAATGTGTCGGTGGAAGTGAAACTATACATT
TTTTTTTTTTGAAATTTGTTGCTTAATTTTTCAAATTCGATCGGAAATTGATGGAATTAGATCTTGAAACTGGAATCTTC
GCTTGTGTAGTGTTGATTTTGTTTTTGTGTATGTGTAGAA
>AT2G36885.1 | chr2:15483677-15486676 REVERSE LENGTH=3000
TCCAATAGTTCTTGATGTCATTATCAGTTCTACCTTGCAAGTGAGCTGCTATTACTGACCACCTGCATTTTCAATGATTA
ACTCCTTTATGTTATCACAATAAGCTAAATAAAAAAATAATTTTGTAACCATAAATCTTCAATACTTTTCAAAGTGAATT
TGCTTCCACTTTGTTTTTTTTTTGGCTAATTTATGACCTAAAGAATATACCCACAAAAGGAGGCAATTATACTGCACAAA
AGGTGGGTATGTAAAAGCTAAAATCAATGAAAGAAATTAGTTTTTAATTAAGGAAAATAAAACAATTGAGATGGAATCAT
CCTTGAAACATACATACATAGTCTCTTCTTTTCTTCTGATACCCACTTTCTTCATTTCTTTCATATGATTTAAACAAGAG
TAATCTTTTCATATCTTTAAGAGATCAGATCTATCAATATTGAAAAATGACTATGTATACTAAGACTTTCTTAACCTGCT
TCCAATGGAGGCAAAGAGGCTGTAGATAATATTGTCTTCTTCTTCAGTGAAATCTCCATGTCTTATGTTTGGTCTCAAAT
AATTTAACCATCTCAGTCTGCAACTCTTCCCACATCTCCTTAAACCTTTATACATCAGATTATAAAAGAGATTATTAAAA
AAAATCAACCAAAACCCAAAGAAAACACTAAAAAAAAGTCCAAGAAATTAACCCATTCGAATCATGAGATATGAAAATAC
CAGCTTTGTGAGGGAGAGCAATCCAATTGCCACCAGTTCCTTGTTTCTCGATGTAATCTTTAAGCTTTGCGTCTTCTTCA
GGAGACCATGGACCTCTCTTCACATTTGCCTTGTCACAACATGGAGCCCTACCCATCTCTCTATCTGTCTCTCTTGGTCT
AAGTGTTTTGGTTGAGATATCTTTGTTTTGTTTTTTGAAAGAGAAGAAGGGAAAAGAAAAAGAGTTCTCTGGTTCTGTAA
TTATCAAAGATAAAGACATCTATTTATTGCTCTATGTATTGGAAACGCTCAAGTCAATGAGAAACCTATTTTCTATTTTC
CTTCCATTATGCTTTTTCTCCTCTCCCCATGTGGATTACCTTCATTATTATATTATATATATATATATATATCTATATGT
AGAGAGGGAGAGAGAGAAACAGTGCATATAAATTTTAGTTGTGTTTTTGGTCACCAATGCAAAACAAGAACAGCTGGTCT
AAGTTGTGAATAGTGGAGAAAGAAATCAAAAGGAACAAACCAAATTTGTGAAGAAGAATTCAATAAGTACTAATTAATTA
AGTTCTTTAATGCTCTTTTATTTTAAGAAATTGGACAAATGGTTTGTGAGAAGAAAACAAATTGGACAAATGGTTTAAAG
TTTTCTTTAATGTCCACATTACGATTGAACACATGCATGGTTGTCTCTTGAAGAGACTAAACAATCGTTAGTCGATCGAT
ATAACCGGTTTTTGGTCTGTATTCGATTAAACCAAATCGAACCAACCAAAAGTCAGAACCAACATAATATGTTTAGTTAC
ATGGTATACGAAACTATACTATGACAAACATAAATTATATATATATATATATATATATATATATATATATATATAAACGT
AAAAATGGTGCATGCAGAGTCAAACATTTATGGTGTTTATTTTGTCTTAGTACACTACCAATAAAAAAAAAGGAAATAGT
TCATGGACAGCCCGAAGGTCAGTGATAAGAAAATAAAATAAAACGAAAAGTTGACATTAAAACCAAAAATCAGAGAAAAG
GTGAAAGTGATGTGTAATTTATTTTCCAAAAAACCAAGTGAAAGGTTTGACTAAGTCATTTCCCACAAGACATTGTCAAA
AGTGATTGATCCCGAGGCCACCACACATACATATATTCTTATGGGAAGAATTTGTGTGTATATATAATAAGATATAATAA
CATATGTCATTTATGTATACAATGGCAAAATAAATTTGAATGTTTATGGCGCAGCGGTTTAAGTTGGTAAGTTGGTGTGG
CACTTTTCAAAACAATATTTATGAGGGTTTCCAAAAATTGAAAAAGATAACTTTGTTACACTAATTTCTTAACACTTTTC
AAATCAGTAAGCTCTAGAACACACTATCACCCCCCATTATCTTTATCGTAGCTCGCTTCATATACCAAAACACCATTACT
AATTAAACAGTCACAAAATGGATGTATGATGAGTCTTTGCTTCTGTTATATCCATTTGAAGTGTTAAACTGTCAACTTGT
GGATTGTATGTTTGTTGTTACATTTTAATTAGTTTTATATTGCCAATAATTAGTCTACATGATTATTGAGATGGAGTCCC
TACCCCAAAAGATTTCTCAGTGACTACATGGTAATACCTAGAGGTCGAAATCTATCTACCAATATTTTATTACATACTTA
ATCTAATAATTGATAAAGGTGCTCTTTTAGTAACATAAACATACAATAATATGCATCTGTCGTAATATTCCACTCAAATA
GGTGCCTCCCCTATCATATGAATGTAGTAGACGTGTATAATGGAAAATCGCCTTGCGATGTTAACATTTACGATTATGAA
TAATTGACATGTAACTATTCAATATAATACTAGTAATCCATGTATACTATATATGAAGAAGAATGAACAATATTTTAAAA
GACAATACTTAATTATTGTTTAGTACTAACAGTTGATTGTTACAGCAACTATACATTATACAGTGGCTAAGCCAAAGTAA
TAAGGGTACGTGTTGCCGTGTTGGGCTGTTGGCTTACCTCGTATCCGATTGGTATACTAACTGTTGAAAGCCTCTAAAGG
AATTAGAGAGTTTCATATTTTAAGGCTCACGTGAGAGTCACGTGGGAATCGGAGCGTGTTGAGTCCACGCGAAAAAATGC
AAAACGGCAGCGTTTTAACATAGAGTCGTGTCACTTTCTTCACCTTTCTCAGACTATCTCATTCCCTTCCCCTACCATTT
CCCTCACTTTACCAACACAAACACTAAGCTCTATCCTCCA
>AT2G36885.2 | chr2:15483677-15486676 REVERSE LENGTH=3000
TCCAATAGTTCTTGATGTCATTATCAGTTCTACCTTGCAAGTGAGCTGCTATTACTGACCACCTGCATTTTCAATGATTA
ACTCCTTTATGTTATCACAATAAGCTAAATAAAAAAATAATTTTGTAACCATAAATCTTCAATACTTTTCAAAGTGAATT
TGCTTCCACTTTGTTTTTTTTTTGGCTAATTTATGACCTAAAGAATATACCCACAAAAGGAGGCAATTATACTGCACAAA
AGGTGGGTATGTAAAAGCTAAAATCAATGAAAGAAATTAGTTTTTAATTAAGGAAAATAAAACAATTGAGATGGAATCAT
CCTTGAAACATACATACATAGTCTCTTCTTTTCTTCTGATACCCACTTTCTTCATTTCTTTCATATGATTTAAACAAGAG
TAATCTTTTCATATCTTTAAGAGATCAGATCTATCAATATTGAAAAATGACTATGTATACTAAGACTTTCTTAACCTGCT
TCCAATGGAGGCAAAGAGGCTGTAGATAATATTGTCTTCTTCTTCAGTGAAATCTCCATGTCTTATGTTTGGTCTCAAAT
AATTTAACCATCTCAGTCTGCAACTCTTCCCACATCTCCTTAAACCTTTATACATCAGATTATAAAAGAGATTATTAAAA
AAAATCAACCAAAACCCAAAGAAAACACTAAAAAAAAGTCCAAGAAATTAACCCATTCGAATCATGAGATATGAAAATAC
CAGCTTTGTGAGGGAGAGCAATCCAATTGCCACCAGTTCCTTGTTTCTCGATGTAATCTTTAAGCTTTGCGTCTTCTTCA
GGAGACCATGGACCTCTCTTCACATTTGCCTTGTCACAACATGGAGCCCTACCCATCTCTCTATCTGTCTCTCTTGGTCT
AAGTGTTTTGGTTGAGATATCTTTGTTTTGTTTTTTGAAAGAGAAGAAGGGAAAAGAAAAAGAGTTCTCTGGTTCTGTAA
TTATCAAAGATAAAGACATCTATTTATTGCTCTATGTATTGGAAACGCTCAAGTCAATGAGAAACCTATTTTCTATTTTC
CTTCCATTATGCTTTTTCTCCTCTCCCCATGTGGATTACCTTCATTATTATATTATATATATATATATATATCTATATGT
AGAGAGGGAGAGAGAGAAACAGTGCATATAAATTTTAGTTGTGTTTTTGGTCACCAATGCAAAACAAGAACAGCTGGTCT
AAGTTGTGAATAGTGGAGAAAGAAATCAAAAGGAACAAACCAAATTTGTGAAGAAGAATTCAATAAGTACTAATTAATTA
AGTTCTTTAATGCTCTTTTATTTTAAGAAATTGGACAAATGGTTTGTGAGAAGAAAACAAATTGGACAAATGGTTTAAAG
TTTTCTTTAATGTCCACATTACGATTGAACACATGCATGGTTGTCTCTTGAAGAGACTAAACAATCGTTAGTCGATCGAT
ATAACCGGTTTTTGGTCTGTATTCGATTAAACCAAATCGAACCAACCAAAAGTCAGAACCAACATAATATGTTTAGTTAC
ATGGTATACGAAACTATACTATGACAAACATAAATTATATATATATATATATATATATATATATATATATATATAAACGT
AAAAATGGTGCATGCAGAGTCAAACATTTATGGTGTTTATTTTGTCTTAGTACACTACCAATAAAAAAAAAGGAAATAGT
TCATGGACAGCCCGAAGGTCAGTGATAAGAAAATAAAATAAAACGAAAAGTTGACATTAAAACCAAAAATCAGAGAAAAG
GTGAAAGTGATGTGTAATTTATTTTCCAAAAAACCAAGTGAAAGGTTTGACTAAGTCATTTCCCACAAGACATTGTCAAA
AGTGATTGATCCCGAGGCCACCACACATACATATATTCTTATGGGAAGAATTTGTGTGTATATATAATAAGATATAATAA
CATATGTCATTTATGTATACAATGGCAAAATAAATTTGAATGTTTATGGCGCAGCGGTTTAAGTTGGTAAGTTGGTGTGG
CACTTTTCAAAACAATATTTATGAGGGTTTCCAAAAATTGAAAAAGATAACTTTGTTACACTAATTTCTTAACACTTTTC
AAATCAGTAAGCTCTAGAACACACTATCACCCCCCATTATCTTTATCGTAGCTCGCTTCATATACCAAAACACCATTACT
AATTAAACAGTCACAAAATGGATGTATGATGAGTCTTTGCTTCTGTTATATCCATTTGAAGTGTTAAACTGTCAACTTGT
GGATTGTATGTTTGTTGTTACATTTTAATTAGTTTTATATTGCCAATAATTAGTCTACATGATTATTGAGATGGAGTCCC
TACCCCAAAAGATTTCTCAGTGACTACATGGTAATACCTAGAGGTCGAAATCTATCTACCAATATTTTATTACATACTTA
ATCTAATAATTGATAAAGGTGCTCTTTTAGTAACATAAACATACAATAATATGCATCTGTCGTAATATTCCACTCAAATA
GGTGCCTCCCCTATCATATGAATGTAGTAGACGTGTATAATGGAAAATCGCCTTGCGATGTTAACATTTACGATTATGAA
TAATTGACATGTAACTATTCAATATAATACTAGTAATCCATGTATACTATATATGAAGAAGAATGAACAATATTTTAAAA
GACAATACTTAATTATTGTTTAGTACTAACAGTTGATTGTTACAGCAACTATACATTATACAGTGGCTAAGCCAAAGTAA
TAAGGGTACGTGTTGCCGTGTTGGGCTGTTGGCTTACCTCGTATCCGATTGGTATACTAACTGTTGAAAGCCTCTAAAGG
AATTAGAGAGTTTCATATTTTAAGGCTCACGTGAGAGTCACGTGGGAATCGGAGCGTGTTGAGTCCACGCGAAAAAATGC
AAAACGGCAGCGTTTTAACATAGAGTCGTGTCACTTTCTTCACCTTTCTCAGACTATCTCATTCCCTTCCCCTACCATTT
CCCTCACTTTACCAACACAAACACTAAGCTCTATCCTCCA
>AT2G36890.2 | chr2:15482698-15485697 FORWARD LENGTH=3000
GAAAATTTCAAGGCAAATGAAGAAAACAGTTTAAACAACAACGCTTCTTGTACTACTATAGTCAGATTATTTGGGTAAAT
AGTCTTACAATGTCATCAGAATAACGAATCCGGAAGCCTAGGTATGTTCCATAGCCACCCATAGCAAAAAGTACCACTGC
CTGAGAGAAAACATATGACAAATCCAACCCATCACACACAAATACAGATGAATATTCATAACAAAACAAGAACAAGTTCT
AAAGGAACTGGCTTTAGTACACAGCTTGTGGAATCTTGCAGATGAGGCAAAAGTTAAAGAAGCATGAAATTGGTATGGAG
AAGGAAGCTAGTAAGTAATCAATCATACCATGTTCCCTGGATGTCCCCAATGAACAAGCCAATCAGGTAGATTCAAGGAT
TTTACAATCTCCACAACGGGTCCAAACACAGATCTTACAGTTTCGGCTGCCAATAGAGACATGAATTAGCATACTCATGT
AAACTTACAAAACAGGGTTCTTGTCACAACAGACTTGATCCAATTCATTTACAGGCAGAGAAATATTTTGACTTCAACAA
GTGTCACAAAGCCACAGATCATTGACATAGTTAATGAAATAACTAATTGATGTTTCTCACTAATGGTTACTTAAAGATTC
AATTTTTGTTTGAAAGATTGGAGCTGAGAAGTATAAATTACCTCCAGGGAGAGAAGCAACGAGGAGGAGAGGCAAAGGAG
AGACTGATAACATCAATGTCTCTCTAATCTCATTCTCATCATCACCTCTTGCTTCAATTTCTTCATCTCCGTCGACTATC
GAAGAACACGCCGGAGTCAACGGGATCTTTCTCCGGCGAAAGGTAGAGAGCGCGGGAAACGAAGACACATTTGAGAATCT
GGACAGACACTGAGTGGAATTGAGTAAACGCGACGACGGAAGTGATGAAGCAGGAGAGATATGGTTTGAGAGAGCGGAGA
ATCCGGTGATTGCCGCCATTGGAGGATAGAGCTTAGTGTTTGTGTTGGTAAAGTGAGGGAAATGGTAGGGGAAGGGAATG
AGATAGTCTGAGAAAGGTGAAGAAAGTGACACGACTCTATGTTAAAACGCTGCCGTTTTGCATTTTTTCGCGTGGACTCA
ACACGCTCCGATTCCCACGTGACTCTCACGTGAGCCTTAAAATATGAAACTCTCTAATTCCTTTAGAGGCTTTCAACAGT
TAGTATACCAATCGGATACGAGGTAAGCCAACAGCCCAACACGGCAACACGTACCCTTATTACTTTGGCTTAGCCACTGT
ATAATGTATAGTTGCTGTAACAATCAACTGTTAGTACTAAACAATAATTAAGTATTGTCTTTTAAAATATTGTTCATTCT
TCTTCATATATAGTATACATGGATTACTAGTATTATATTGAATAGTTACATGTCAATTATTCATAATCGTAAATGTTAAC
ATCGCAAGGCGATTTTCCATTATACACGTCTACTACATTCATATGATAGGGGAGGCACCTATTTGAGTGGAATATTACGA
CAGATGCATATTATTGTATGTTTATGTTACTAAAAGAGCACCTTTATCAATTATTAGATTAAGTATGTAATAAAATATTG
GTAGATAGATTTCGACCTCTAGGTATTACCATGTAGTCACTGAGAAATCTTTTGGGGTAGGGACTCCATCTCAATAATCA
TGTAGACTAATTATTGGCAATATAAAACTAATTAAAATGTAACAACAAACATACAATCCACAAGTTGACAGTTTAACACT
TCAAATGGATATAACAGAAGCAAAGACTCATCATACATCCATTTTGTGACTGTTTAATTAGTAATGGTGTTTTGGTATAT
GAAGCGAGCTACGATAAAGATAATGGGGGGTGATAGTGTGTTCTAGAGCTTACTGATTTGAAAAGTGTTAAGAAATTAGT
GTAACAAAGTTATCTTTTTCAATTTTTGGAAACCCTCATAAATATTGTTTTGAAAAGTGCCACACCAACTTACCAACTTA
AACCGCTGCGCCATAAACATTCAAATTTATTTTGCCATTGTATACATAAATGACATATGTTATTATATCTTATTATATAT
ACACACAAATTCTTCCCATAAGAATATATGTATGTGTGGTGGCCTCGGGATCAATCACTTTTGACAATGTCTTGTGGGAA
ATGACTTAGTCAAACCTTTCACTTGGTTTTTTGGAAAATAAATTACACATCACTTTCACCTTTTCTCTGATTTTTGGTTT
TAATGTCAACTTTTCGTTTTATTTTATTTTCTTATCACTGACCTTCGGGCTGTCCATGAACTATTTCCTTTTTTTTTATT
GGTAGTGTACTAAGACAAAATAAACACCATAAATGTTTGACTCTGCATGCACCATTTTTACGTTTATATATATATATATA
TATATATATATATATATATATATAATTTATGTTTGTCATAGTATAGTTTCGTATACCATGTAACTAAACATATTATGTTG
GTTCTGACTTTTGGTTGGTTCGATTTGGTTTAATCGAATACAGACCAAAAACCGGTTATATCGATCGACTAACGATTGTT
TAGTCTCTTCAAGAGACAACCATGCATGTGTTCAATCGTAATGTGGACATTAAAGAAAACTTTAAACCATTTGTCCAATT
TGTTTTCTTCTCACAAACCATTTGTCCAATTTCTTAAAATAAAAGAGCATTAAAGAACTTAATTAATTAGTACTTATTGA
ATTCTTCTTCACAAATTTGGTTTGTTCCTTTTGATTTCTTTCTCCACTATTCACAACTTAGACCAGCTGTTCTTGTTTTG
CATTGGTGACCAAAAACACAACTAAAATTTATATGCACTGTTTCTCTCTCTCCCTCTCTACATATAGATATATATATATA
TATATAATATAATAATGAAGGTAATCCACATGGGGAGAGGAGAAAAAGCATAATGGAAGGAAAATAGAAAATAGGTTTCT
CATTGACTTGAGCGTTTCCAATACATAGAGCAATAAATAG
>AT2G36890.1 | chr2:15482821-15485820 FORWARD LENGTH=3000
ATGTTCCATAGCCACCCATAGCAAAAAGTACCACTGCCTGAGAGAAAACATATGACAAATCCAACCCATCACACACAAAT
ACAGATGAATATTCATAACAAAACAAGAACAAGTTCTAAAGGAACTGGCTTTAGTACACAGCTTGTGGAATCTTGCAGAT
GAGGCAAAAGTTAAAGAAGCATGAAATTGGTATGGAGAAGGAAGCTAGTAAGTAATCAATCATACCATGTTCCCTGGATG
TCCCCAATGAACAAGCCAATCAGGTAGATTCAAGGATTTTACAATCTCCACAACGGGTCCAAACACAGATCTTACAGTTT
CGGCTGCCAATAGAGACATGAATTAGCATACTCATGTAAACTTACAAAACAGGGTTCTTGTCACAACAGACTTGATCCAA
TTCATTTACAGGCAGAGAAATATTTTGACTTCAACAAGTGTCACAAAGCCACAGATCATTGACATAGTTAATGAAATAAC
TAATTGATGTTTCTCACTAATGGTTACTTAAAGATTCAATTTTTGTTTGAAAGATTGGAGCTGAGAAGTATAAATTACCT
CCAGGGAGAGAAGCAACGAGGAGGAGAGGCAAAGGAGAGACTGATAACATCAATGTCTCTCTAATCTCATTCTCATCATC
ACCTCTTGCTTCAATTTCTTCATCTCCGTCGACTATCGAAGAACACGCCGGAGTCAACGGGATCTTTCTCCGGCGAAAGG
TAGAGAGCGCGGGAAACGAAGACACATTTGAGAATCTGGACAGACACTGAGTGGAATTGAGTAAACGCGACGACGGAAGT
GATGAAGCAGGAGAGATATGGTTTGAGAGAGCGGAGAATCCGGTGATTGCCGCCATTGGAGGATAGAGCTTAGTGTTTGT
GTTGGTAAAGTGAGGGAAATGGTAGGGGAAGGGAATGAGATAGTCTGAGAAAGGTGAAGAAAGTGACACGACTCTATGTT
AAAACGCTGCCGTTTTGCATTTTTTCGCGTGGACTCAACACGCTCCGATTCCCACGTGACTCTCACGTGAGCCTTAAAAT
ATGAAACTCTCTAATTCCTTTAGAGGCTTTCAACAGTTAGTATACCAATCGGATACGAGGTAAGCCAACAGCCCAACACG
GCAACACGTACCCTTATTACTTTGGCTTAGCCACTGTATAATGTATAGTTGCTGTAACAATCAACTGTTAGTACTAAACA
ATAATTAAGTATTGTCTTTTAAAATATTGTTCATTCTTCTTCATATATAGTATACATGGATTACTAGTATTATATTGAAT
AGTTACATGTCAATTATTCATAATCGTAAATGTTAACATCGCAAGGCGATTTTCCATTATACACGTCTACTACATTCATA
TGATAGGGGAGGCACCTATTTGAGTGGAATATTACGACAGATGCATATTATTGTATGTTTATGTTACTAAAAGAGCACCT
TTATCAATTATTAGATTAAGTATGTAATAAAATATTGGTAGATAGATTTCGACCTCTAGGTATTACCATGTAGTCACTGA
GAAATCTTTTGGGGTAGGGACTCCATCTCAATAATCATGTAGACTAATTATTGGCAATATAAAACTAATTAAAATGTAAC
AACAAACATACAATCCACAAGTTGACAGTTTAACACTTCAAATGGATATAACAGAAGCAAAGACTCATCATACATCCATT
TTGTGACTGTTTAATTAGTAATGGTGTTTTGGTATATGAAGCGAGCTACGATAAAGATAATGGGGGGTGATAGTGTGTTC
TAGAGCTTACTGATTTGAAAAGTGTTAAGAAATTAGTGTAACAAAGTTATCTTTTTCAATTTTTGGAAACCCTCATAAAT
ATTGTTTTGAAAAGTGCCACACCAACTTACCAACTTAAACCGCTGCGCCATAAACATTCAAATTTATTTTGCCATTGTAT
ACATAAATGACATATGTTATTATATCTTATTATATATACACACAAATTCTTCCCATAAGAATATATGTATGTGTGGTGGC
CTCGGGATCAATCACTTTTGACAATGTCTTGTGGGAAATGACTTAGTCAAACCTTTCACTTGGTTTTTTGGAAAATAAAT
TACACATCACTTTCACCTTTTCTCTGATTTTTGGTTTTAATGTCAACTTTTCGTTTTATTTTATTTTCTTATCACTGACC
TTCGGGCTGTCCATGAACTATTTCCTTTTTTTTTATTGGTAGTGTACTAAGACAAAATAAACACCATAAATGTTTGACTC
TGCATGCACCATTTTTACGTTTATATATATATATATATATATATATATATATATATATATAATTTATGTTTGTCATAGTA
TAGTTTCGTATACCATGTAACTAAACATATTATGTTGGTTCTGACTTTTGGTTGGTTCGATTTGGTTTAATCGAATACAG
ACCAAAAACCGGTTATATCGATCGACTAACGATTGTTTAGTCTCTTCAAGAGACAACCATGCATGTGTTCAATCGTAATG
TGGACATTAAAGAAAACTTTAAACCATTTGTCCAATTTGTTTTCTTCTCACAAACCATTTGTCCAATTTCTTAAAATAAA
AGAGCATTAAAGAACTTAATTAATTAGTACTTATTGAATTCTTCTTCACAAATTTGGTTTGTTCCTTTTGATTTCTTTCT
CCACTATTCACAACTTAGACCAGCTGTTCTTGTTTTGCATTGGTGACCAAAAACACAACTAAAATTTATATGCACTGTTT
CTCTCTCTCCCTCTCTACATATAGATATATATATATATATATAATATAATAATGAAGGTAATCCACATGGGGAGAGGAGA
AAAAGCATAATGGAAGGAAAATAGAAAATAGGTTTCTCATTGACTTGAGCGTTTCCAATACATAGAGCAATAAATAGATG
TCTTTATCTTTGATAATTACAGAACCAGAGAACTCTTTTTCTTTTCCCTTCTTCTCTTTCAAAAAACAAAACAAAGATAT
CTCAACCAAAACACTTAGACCAAGAGAGACAGATAGAGAG
>AT2G36895.2 | chr2:15490297-15493296 REVERSE LENGTH=3000
AATGACATTTACAATATTACACTAATAAGAACGTAATTTAAAAAATATATCTGAATAGTATAGGTTTTATATATTAATAC
CGGCATGATGCACTAAAGCTACTCTATCAGAAAAATATTCTTGAGCTTGTAGAATAGTGAATTTCAGTTTGTCCCCTTGT
TGGTACACAAATTAATAGGATTCTCCAACCTTCCACTACGTTAATATGCGAAAAATGTAACATAGTCTTTTAGACTAAAA
CGAAAAGTTGGTTAATATTTTTCAAAGAAAAAGTAAAGGAGAAAATAGTGGAGGTGTGGATTCCACATCATCTTCACACA
AAAAAAATGCTTCACAAAACTCTCGTTGATTAGAGAAATAAGTATAGAGATCAATTTGTAAGCCTGTGTTGGCCCAACTT
AACCTTCAGGCCCATAAAACATTTCGATATGGGCCTAACGAAGCATTTAGCGCTTTTTCTTGTTTCCTCTAACTCCGATT
AAATCTCGATCTTTTCTCGTCGTAACATCTCCGATTGCGATTTATCCTGCGGCTAATTCCAGGACGGCGCCACAAGTCTC
TCGTCTGCTCTCTCTTGCTCAGGTGATTTTGAATTTCGATCCGCTCTTTTGTTCCTCTCCACACTTGTTTTGTTATATTA
CTCATTGTATACGAATATATCTGATTCAGAGACGCTTCGGTAACGAGAAGTCCTGATCTGAGAGATACAATGGCGTCTGG
TATCGTCGAAGGAGGCGGATCCTTATCGGATGTATATAGTAGTGCGAAAAGGATTCTACTCAAGGCTCGCGACGGAATCG
AGAGGTTAGAGAGGTTCGAATCATCTTCTATGGATTCTCCCGATCTAGCCTCCTCCGTGAAACGAGATATTACTGAGGTC
CGATCTCTCTGCTCTAACATGGATACTCTCTGGCGCTCAATTCCTGTTAAATCTCAGCGCGATCTCTGGAGAAGGTTCTA
ATTTCATTCCTCTCAAGAGTAGTTTCTGAATCACGTTAGAGTAGTTTCTTGCAATTCTTCTATGTACTACTCTGTGTTGA
AATCGCAAGCAAATTTGGATGATCTATGAATGGTTTGAGAATCTCTGAAGTAGTGCTTCTTAAACGTTAAGAGTAGTTTG
TTGCAATTCTTGTATACTCTTGTGTTGAAATCATAAGCAAGTTTGGGAGTTTTGTTGCAGAAAGACTGAACAAGTTGGAG
AAGAAGCTGAGTATTTGAATCTAAGTCTGGAGAAATACATGTCGAGGAATCAGAGGAAGATGTTGGAAGCTAAAGAGAGA
GCGGATTTGCTAGGTAGAGCGAGTGGAGAAGGAGCTCACATTTTGCAGATATTTGATGAGGAAGCTCAAGCTATGAGCTC
TGTGAAGAACTCAAAGAGAATGCTTGAAGAGTCGTTTTCTAGTGGTGTTGCTATCCTCTCCAAATATGCTGAACAAAGGG
ATCGTTTGAAGGTAAAATTCTTGTGAATTTTGTTTTGGTGCCATTAACGTTTTCTGACATTGGGGTTTTTGGTTTCTCAG
AGTGCACAGCGTAAAGCTTTGGATGTTCTGAACACAGTAGGGCTCTCCAATTCGGTACTGAGGCTCATTGAGAGGCGCAA
TCGTGTTGATACTTGGATCAAATATGCCGGTATGATCGCAACACTTGTCATATTATATCTGTTCATAAGATGGACACGCT
AAGCCGAAGAAAATCAAACGGCTTAGTTGCACAGATGGTTGTTTATGCCCTGTTACAAGACATTTTTGGCATCTGATCTT
AGCTCATCAAGTTGTGATTGTAAAAATAGTTTCCTTTGCATTGAATACAAACTAAAACTAAAGCTGAATCAAAGTGACTT
TTACTATGTTAGGTAGTTTGGTTATTACCATGTCTCCTAAATCTTAGAAAGTCCAAGAAACTCGTAAATCCTGGATAGAA
AACTAAACCAAACCCCAAATAAAACTAGGAGGAGATGTGAATCTCACTAGAGCTGGATTTGGCATTTAGGAAGGTGATTG
ATGAGTTTCTTGTCATCATTAGCCTTTTTTAGGACAGCAATTGCTCTTCACAGGACTTGCTCAGATATATGACAAGCGTA
GGCTATATTGATGAGAAGGGGTCTGCACCTTAACATGTCCAACCACAACCTCGTTATATCTCTTATTCTCTGAATCCTTA
AACAAGTCTTGAAAGTCTGGTTCCTCACTATCCAGATAAGCCTAAGCATGGAATTTTGAGTCAAAAGAGGTCAAATGAGA
AGAGATGACTCCTTTCCGAAGGTAAAAGTGATCCTGCTAATGCATCTACTGCCGACATCAATCTTTCAGCAGAGTAGACA
AAGATGAGGAGAGAAACCTCAACCCCAAGGGTCAGTGAGTATTGTGTCTCTTCTATGTCTGGTGATTTGATATTCCAAGA
TCACCTCCTGAAGGAAGAAATTCCAATTTCCACACAATCAGATCCAAGTTCTTCATAAGTCTGTGAACGTATGATCACGT
TGAGAACAATCTTTCAGCAAAAGAGCTAAGCCCTAGAAGCTCCTATTTCAGTGAAAATAGTCTGTGAACGTAGAAATCTT
GTTGTAATGCAAGCCTGTGGAGAATGTCTAGAATTAGTTGGTTTGATACCAATGACAATGAGTGAGTGATTCGTACACCT
GAAATTCAGCGTTTGTTGAAATTTTTAAATCGCATATAACATGATGAATACTTTGATATCTATTTTCTTTACTATTCTCA
TACATATACGCATATAGTAAAAATAGCACATTGTTTTACAAAAATATGACATGTTATACACTTTGTTCTACATTAAGACA
TTAACCATATTCAGTTCCGTTTGTTTAGTTTTGTCTTAAGATAAAGAAAGAAAAGAAAAACAAAAGTCGGGGCACGTGGC
AGCATCGGCGTTAAAAAGCATGTGGCGTAGACTCGCTCACGTTTTGTCCTTCTCCTTCTTCTTCCACCACCGCCTCACGC
ATCTCTCTGTTTCTGTGATTCTGTTTCTGTCTTTGTGGTT
>AT2G36895.1 | chr2:15490297-15493296 REVERSE LENGTH=3000
AATGACATTTACAATATTACACTAATAAGAACGTAATTTAAAAAATATATCTGAATAGTATAGGTTTTATATATTAATAC
CGGCATGATGCACTAAAGCTACTCTATCAGAAAAATATTCTTGAGCTTGTAGAATAGTGAATTTCAGTTTGTCCCCTTGT
TGGTACACAAATTAATAGGATTCTCCAACCTTCCACTACGTTAATATGCGAAAAATGTAACATAGTCTTTTAGACTAAAA
CGAAAAGTTGGTTAATATTTTTCAAAGAAAAAGTAAAGGAGAAAATAGTGGAGGTGTGGATTCCACATCATCTTCACACA
AAAAAAATGCTTCACAAAACTCTCGTTGATTAGAGAAATAAGTATAGAGATCAATTTGTAAGCCTGTGTTGGCCCAACTT
AACCTTCAGGCCCATAAAACATTTCGATATGGGCCTAACGAAGCATTTAGCGCTTTTTCTTGTTTCCTCTAACTCCGATT
AAATCTCGATCTTTTCTCGTCGTAACATCTCCGATTGCGATTTATCCTGCGGCTAATTCCAGGACGGCGCCACAAGTCTC
TCGTCTGCTCTCTCTTGCTCAGGTGATTTTGAATTTCGATCCGCTCTTTTGTTCCTCTCCACACTTGTTTTGTTATATTA
CTCATTGTATACGAATATATCTGATTCAGAGACGCTTCGGTAACGAGAAGTCCTGATCTGAGAGATACAATGGCGTCTGG
TATCGTCGAAGGAGGCGGATCCTTATCGGATGTATATAGTAGTGCGAAAAGGATTCTACTCAAGGCTCGCGACGGAATCG
AGAGGTTAGAGAGGTTCGAATCATCTTCTATGGATTCTCCCGATCTAGCCTCCTCCGTGAAACGAGATATTACTGAGGTC
CGATCTCTCTGCTCTAACATGGATACTCTCTGGCGCTCAATTCCTGTTAAATCTCAGCGCGATCTCTGGAGAAGGTTCTA
ATTTCATTCCTCTCAAGAGTAGTTTCTGAATCACGTTAGAGTAGTTTCTTGCAATTCTTCTATGTACTACTCTGTGTTGA
AATCGCAAGCAAATTTGGATGATCTATGAATGGTTTGAGAATCTCTGAAGTAGTGCTTCTTAAACGTTAAGAGTAGTTTG
TTGCAATTCTTGTATACTCTTGTGTTGAAATCATAAGCAAGTTTGGGAGTTTTGTTGCAGAAAGACTGAACAAGTTGGAG
AAGAAGCTGAGTATTTGAATCTAAGTCTGGAGAAATACATGTCGAGGAATCAGAGGAAGATGTTGGAAGCTAAAGAGAGA
GCGGATTTGCTAGGTAGAGCGAGTGGAGAAGGAGCTCACATTTTGCAGATATTTGATGAGGAAGCTCAAGCTATGAGCTC
TGTGAAGAACTCAAAGAGAATGCTTGAAGAGTCGTTTTCTAGTGGTGTTGCTATCCTCTCCAAATATGCTGAACAAAGGG
ATCGTTTGAAGGTAAAATTCTTGTGAATTTTGTTTTGGTGCCATTAACGTTTTCTGACATTGGGGTTTTTGGTTTCTCAG
AGTGCACAGCGTAAAGCTTTGGATGTTCTGAACACAGTAGGGCTCTCCAATTCGGTACTGAGGCTCATTGAGAGGCGCAA
TCGTGTTGATACTTGGATCAAATATGCCGGTATGATCGCAACACTTGTCATATTATATCTGTTCATAAGATGGACACGCT
AAGCCGAAGAAAATCAAACGGCTTAGTTGCACAGATGGTTGTTTATGCCCTGTTACAAGACATTTTTGGCATCTGATCTT
AGCTCATCAAGTTGTGATTGTAAAAATAGTTTCCTTTGCATTGAATACAAACTAAAACTAAAGCTGAATCAAAGTGACTT
TTACTATGTTAGGTAGTTTGGTTATTACCATGTCTCCTAAATCTTAGAAAGTCCAAGAAACTCGTAAATCCTGGATAGAA
AACTAAACCAAACCCCAAATAAAACTAGGAGGAGATGTGAATCTCACTAGAGCTGGATTTGGCATTTAGGAAGGTGATTG
ATGAGTTTCTTGTCATCATTAGCCTTTTTTAGGACAGCAATTGCTCTTCACAGGACTTGCTCAGATATATGACAAGCGTA
GGCTATATTGATGAGAAGGGGTCTGCACCTTAACATGTCCAACCACAACCTCGTTATATCTCTTATTCTCTGAATCCTTA
AACAAGTCTTGAAAGTCTGGTTCCTCACTATCCAGATAAGCCTAAGCATGGAATTTTGAGTCAAAAGAGGTCAAATGAGA
AGAGATGACTCCTTTCCGAAGGTAAAAGTGATCCTGCTAATGCATCTACTGCCGACATCAATCTTTCAGCAGAGTAGACA
AAGATGAGGAGAGAAACCTCAACCCCAAGGGTCAGTGAGTATTGTGTCTCTTCTATGTCTGGTGATTTGATATTCCAAGA
TCACCTCCTGAAGGAAGAAATTCCAATTTCCACACAATCAGATCCAAGTTCTTCATAAGTCTGTGAACGTATGATCACGT
TGAGAACAATCTTTCAGCAAAAGAGCTAAGCCCTAGAAGCTCCTATTTCAGTGAAAATAGTCTGTGAACGTAGAAATCTT
GTTGTAATGCAAGCCTGTGGAGAATGTCTAGAATTAGTTGGTTTGATACCAATGACAATGAGTGAGTGATTCGTACACCT
GAAATTCAGCGTTTGTTGAAATTTTTAAATCGCATATAACATGATGAATACTTTGATATCTATTTTCTTTACTATTCTCA
TACATATACGCATATAGTAAAAATAGCACATTGTTTTACAAAAATATGACATGTTATACACTTTGTTCTACATTAAGACA
TTAACCATATTCAGTTCCGTTTGTTTAGTTTTGTCTTAAGATAAAGAAAGAAAAGAAAAACAAAAGTCGGGGCACGTGGC
AGCATCGGCGTTAAAAAGCATGTGGCGTAGACTCGCTCACGTTTTGTCCTTCTCCTTCTTCTTCCACCACCGCCTCACGC
ATCTCTCTGTTTCTGTGATTCTGTTTCTGTCTTTGTGGTT
>AT2G36895.3 | chr2:15490297-15493296 REVERSE LENGTH=3000
AATGACATTTACAATATTACACTAATAAGAACGTAATTTAAAAAATATATCTGAATAGTATAGGTTTTATATATTAATAC
CGGCATGATGCACTAAAGCTACTCTATCAGAAAAATATTCTTGAGCTTGTAGAATAGTGAATTTCAGTTTGTCCCCTTGT
TGGTACACAAATTAATAGGATTCTCCAACCTTCCACTACGTTAATATGCGAAAAATGTAACATAGTCTTTTAGACTAAAA
CGAAAAGTTGGTTAATATTTTTCAAAGAAAAAGTAAAGGAGAAAATAGTGGAGGTGTGGATTCCACATCATCTTCACACA
AAAAAAATGCTTCACAAAACTCTCGTTGATTAGAGAAATAAGTATAGAGATCAATTTGTAAGCCTGTGTTGGCCCAACTT
AACCTTCAGGCCCATAAAACATTTCGATATGGGCCTAACGAAGCATTTAGCGCTTTTTCTTGTTTCCTCTAACTCCGATT
AAATCTCGATCTTTTCTCGTCGTAACATCTCCGATTGCGATTTATCCTGCGGCTAATTCCAGGACGGCGCCACAAGTCTC
TCGTCTGCTCTCTCTTGCTCAGGTGATTTTGAATTTCGATCCGCTCTTTTGTTCCTCTCCACACTTGTTTTGTTATATTA
CTCATTGTATACGAATATATCTGATTCAGAGACGCTTCGGTAACGAGAAGTCCTGATCTGAGAGATACAATGGCGTCTGG
TATCGTCGAAGGAGGCGGATCCTTATCGGATGTATATAGTAGTGCGAAAAGGATTCTACTCAAGGCTCGCGACGGAATCG
AGAGGTTAGAGAGGTTCGAATCATCTTCTATGGATTCTCCCGATCTAGCCTCCTCCGTGAAACGAGATATTACTGAGGTC
CGATCTCTCTGCTCTAACATGGATACTCTCTGGCGCTCAATTCCTGTTAAATCTCAGCGCGATCTCTGGAGAAGGTTCTA
ATTTCATTCCTCTCAAGAGTAGTTTCTGAATCACGTTAGAGTAGTTTCTTGCAATTCTTCTATGTACTACTCTGTGTTGA
AATCGCAAGCAAATTTGGATGATCTATGAATGGTTTGAGAATCTCTGAAGTAGTGCTTCTTAAACGTTAAGAGTAGTTTG
TTGCAATTCTTGTATACTCTTGTGTTGAAATCATAAGCAAGTTTGGGAGTTTTGTTGCAGAAAGACTGAACAAGTTGGAG
AAGAAGCTGAGTATTTGAATCTAAGTCTGGAGAAATACATGTCGAGGAATCAGAGGAAGATGTTGGAAGCTAAAGAGAGA
GCGGATTTGCTAGGTAGAGCGAGTGGAGAAGGAGCTCACATTTTGCAGATATTTGATGAGGAAGCTCAAGCTATGAGCTC
TGTGAAGAACTCAAAGAGAATGCTTGAAGAGTCGTTTTCTAGTGGTGTTGCTATCCTCTCCAAATATGCTGAACAAAGGG
ATCGTTTGAAGGTAAAATTCTTGTGAATTTTGTTTTGGTGCCATTAACGTTTTCTGACATTGGGGTTTTTGGTTTCTCAG
AGTGCACAGCGTAAAGCTTTGGATGTTCTGAACACAGTAGGGCTCTCCAATTCGGTACTGAGGCTCATTGAGAGGCGCAA
TCGTGTTGATACTTGGATCAAATATGCCGGTATGATCGCAACACTTGTCATATTATATCTGTTCATAAGATGGACACGCT
AAGCCGAAGAAAATCAAACGGCTTAGTTGCACAGATGGTTGTTTATGCCCTGTTACAAGACATTTTTGGCATCTGATCTT
AGCTCATCAAGTTGTGATTGTAAAAATAGTTTCCTTTGCATTGAATACAAACTAAAACTAAAGCTGAATCAAAGTGACTT
TTACTATGTTAGGTAGTTTGGTTATTACCATGTCTCCTAAATCTTAGAAAGTCCAAGAAACTCGTAAATCCTGGATAGAA
AACTAAACCAAACCCCAAATAAAACTAGGAGGAGATGTGAATCTCACTAGAGCTGGATTTGGCATTTAGGAAGGTGATTG
ATGAGTTTCTTGTCATCATTAGCCTTTTTTAGGACAGCAATTGCTCTTCACAGGACTTGCTCAGATATATGACAAGCGTA
GGCTATATTGATGAGAAGGGGTCTGCACCTTAACATGTCCAACCACAACCTCGTTATATCTCTTATTCTCTGAATCCTTA
AACAAGTCTTGAAAGTCTGGTTCCTCACTATCCAGATAAGCCTAAGCATGGAATTTTGAGTCAAAAGAGGTCAAATGAGA
AGAGATGACTCCTTTCCGAAGGTAAAAGTGATCCTGCTAATGCATCTACTGCCGACATCAATCTTTCAGCAGAGTAGACA
AAGATGAGGAGAGAAACCTCAACCCCAAGGGTCAGTGAGTATTGTGTCTCTTCTATGTCTGGTGATTTGATATTCCAAGA
TCACCTCCTGAAGGAAGAAATTCCAATTTCCACACAATCAGATCCAAGTTCTTCATAAGTCTGTGAACGTATGATCACGT
TGAGAACAATCTTTCAGCAAAAGAGCTAAGCCCTAGAAGCTCCTATTTCAGTGAAAATAGTCTGTGAACGTAGAAATCTT
GTTGTAATGCAAGCCTGTGGAGAATGTCTAGAATTAGTTGGTTTGATACCAATGACAATGAGTGAGTGATTCGTACACCT
GAAATTCAGCGTTTGTTGAAATTTTTAAATCGCATATAACATGATGAATACTTTGATATCTATTTTCTTTACTATTCTCA
TACATATACGCATATAGTAAAAATAGCACATTGTTTTACAAAAATATGACATGTTATACACTTTGTTCTACATTAAGACA
TTAACCATATTCAGTTCCGTTTGTTTAGTTTTGTCTTAAGATAAAGAAAGAAAAGAAAAACAAAAGTCGGGGCACGTGGC
AGCATCGGCGTTAAAAAGCATGTGGCGTAGACTCGCTCACGTTTTGTCCTTCTCCTTCTTCTTCCACCACCGCCTCACGC
ATCTCTCTGTTTCTGTGATTCTGTTTCTGTCTTTGTGGTT
>AT2G36900.2 | chr2:15492588-15495587 REVERSE LENGTH=3000
TTAGTTCTAAATTAATCTGTGTTTGGCTTGTTCATATGTGTCACCACTTTGCTTTAATCCCTTTTCTCTAAATTTTTAAT
TCTCTATTTCTCAGCTTTCCCACCTAGGTTCAGATTAACTTACGATGTCATCTGATCCTCTAAACCGATATTGTATATCT
CTCTGAAACCTTAACAGTTCTTATTCCATATTTCCATCTTCCACCTGCTATACTATTTAAATAAACGATAAATCATCTAA
GAATATCTTGTTATTATTTCTTTATTATATATCATTTTTCTCCATTGCCACTGTGTTGCATCCAATCACTCTAATTCATT
TCATAATGACTTTTTCTCTTTCTTTTTTGCACTAAAAAAAAGTCTATTCATTTTTTTCTCTAAATGTTAGCTTGCTCGAT
GTCAATTATTTTCAATATACATTATAAATTTTTTGAAATTTTTTATTTTCATGAATTTTCTTTCCAATCAAGAATTATAT
CTTTTTTCTTTTTGTGAAAGCTTTATATTTGCACGTTAACCCTAATTGTATGATTGTACGGTCATGAGATGTCATTTTTT
GTTTGTTTGTTGATGCTTTTATGATTTTATCCATTTATTAGACCACTCAGCCAACTTACGCACAACTAGATTTATTTCCA
AAATACGTACACCCAACACTTTTACATGTTTTCAAAATTTAATTCGAGGTTTACTCAATGCATGTTGTTAATTAAATGAA
GACTAGCTCATCATTCAAAACTTGTATAAACTTTTTCAATGATACAGGTGGTTCGGATTTGTAGGAATTAGGATCAATAT
CCTCCCATCTTTTAGACATTTGATTAGTGATTAGCTCCTTCTTAAATCATCGCTATGACCATATGAAACGCAATAATGTT
AATCCAGAAGCATTGAAAACTTGGATATGATAGAGAAACAAACGTTAGCTCTTTGGAAAATGGAAAGCATGTGTGCACTA
ATCCTCTTCCGTTATCTTACTACTTTCCCAAACTTTTTTTTCCTTTCTATTCTATCATTTTTGTACCTCTTAAATTATTA
TTGAAACTAAATAAAACAAATGAAATATGGTAGTAGCTAGAGTTTCAAGGGTCCATCTCATTCACGTATCCGTGACATCT
AGCAAATGCCTAGAAAGTGTATGAAACGACCTTATTGCTTTTGGTGAAGACATATGTATATGTCCATATCTGAATTTGTT
TCCTTTACTGATTGATTGGTCGAACTCGAACTTATCCAAATACGATTTCCTTTTCATTTTTTCAGATAACTTTGTACCTA
CATGTATCATGCTTATAATTCATGATTGTTTTAAATCTCATACATGCATTTTAAGTAGAGATTGTTTAAACATCACTTCA
GTTATATAACGAAACTTTAGAAACATTTAATTTGCCTAATTTCACTTAAGTGTCCTTTCAAAAGTAGACTGTATACATAC
ACTAAGTAAAAAAACAAGTAATGTAACAAGTTTGTTTGCCTAAAAAGAAAAAGGAAAGAAAGTGAAACAAGTTTTGTGCT
CAGCTAATTTTGAAGAATATTTTGTTCTACCTGGATTTGTGAGAACTTTATGATTGACTGTATGTAAAATATCGATCCGC
ACATGCATGTGAATATGACTTTTGTGATTGTGAAATGTGGTGGGACTGGGGCGTTGTTGTGTGATATAAGTCATAGGAAA
GATACAATGAACAAAAATCAAAGACAACCTAATTAAAACGAAAACCTAATCAAATATGCAAAAAAAAAAAAAGAGAAGTG
CAAAAAAAGATGTACGGGGGAAGTCCACTCAATAATAGGAAACATCTTGGACCACTAAATTTCCAATCTTACTATTCTTA
TGAAACAACCTTGTACCTAACTAGTGACAATTGAAGTTTCACACAAAATGAATCATTGAAATTTATCACATATCTTTCAT
GTAAACAAGGGTACACGTGAATCGTTGAAACTTCAAAGTTTATTTCATACATTTCACGTAAGTAAGTGTTCACAAGAATA
ACACTAGAGATTAGTGAACTCAATCTATTAGACTATTACTTACCGCCAACCTCCAGTCTCTTCCTACGTTCAAACATTTA
GTTATAATTTGACGATGACGAAAATGAAACGAAACATCTATCGGCAACTTTTAGCTACTGCAATGTTTTCCACCACTATT
ACAAGAACAACAATATCGTATTATTACGAGTTTGTTTTATAACTAAAGATGTGTCGCTTTGTATTTTAAACCAAGAGGAG
TTGGTAATATATATCTATCTACCTAGGTGTTCCTTTTTTTCGTCAAATGATAATGACATTTACAATATTACACTAATAAG
AACGTAATTTAAAAAATATATCTGAATAGTATAGGTTTTATATATTAATACCGGCATGATGCACTAAAGCTACTCTATCA
GAAAAATATTCTTGAGCTTGTAGAATAGTGAATTTCAGTTTGTCCCCTTGTTGGTACACAAATTAATAGGATTCTCCAAC
CTTCCACTACGTTAATATGCGAAAAATGTAACATAGTCTTTTAGACTAAAACGAAAAGTTGGTTAATATTTTTCAAAGAA
AAAGTAAAGGAGAAAATAGTGGAGGTGTGGATTCCACATCATCTTCACACAAAAAAAATGCTTCACAAAACTCTCGTTGA
TTAGAGAAATAAGTATAGAGATCAATTTGTAAGCCTGTGTTGGCCCAACTTAACCTTCAGGCCCATAAAACATTTCGATA
TGGGCCTAACGAAGCATTTAGCGCTTTTTCTTGTTTCCTCTAACTCCGATTAAATCTCGATCTTTTCTCGTCGTAACATC
TCCGATTGCGATTTATCCTGCGGCTAATTCCAGGACGGCGCCACAAGTCTCTCGTCTGCTCTCTCTTGCTCAGGTGATTT
TGAATTTCGATCCGCTCTTTTGTTCCTCTCCACACTTGTTTTGTTATATTACTCATTGTATACGAATATATCTGATTCAG
AGACGCTTCGGTAACGAGAAGTCCTGATCTGAGAGATACA
>AT2G36900.3 | chr2:15492588-15495587 REVERSE LENGTH=3000
TTAGTTCTAAATTAATCTGTGTTTGGCTTGTTCATATGTGTCACCACTTTGCTTTAATCCCTTTTCTCTAAATTTTTAAT
TCTCTATTTCTCAGCTTTCCCACCTAGGTTCAGATTAACTTACGATGTCATCTGATCCTCTAAACCGATATTGTATATCT
CTCTGAAACCTTAACAGTTCTTATTCCATATTTCCATCTTCCACCTGCTATACTATTTAAATAAACGATAAATCATCTAA
GAATATCTTGTTATTATTTCTTTATTATATATCATTTTTCTCCATTGCCACTGTGTTGCATCCAATCACTCTAATTCATT
TCATAATGACTTTTTCTCTTTCTTTTTTGCACTAAAAAAAAGTCTATTCATTTTTTTCTCTAAATGTTAGCTTGCTCGAT
GTCAATTATTTTCAATATACATTATAAATTTTTTGAAATTTTTTATTTTCATGAATTTTCTTTCCAATCAAGAATTATAT
CTTTTTTCTTTTTGTGAAAGCTTTATATTTGCACGTTAACCCTAATTGTATGATTGTACGGTCATGAGATGTCATTTTTT
GTTTGTTTGTTGATGCTTTTATGATTTTATCCATTTATTAGACCACTCAGCCAACTTACGCACAACTAGATTTATTTCCA
AAATACGTACACCCAACACTTTTACATGTTTTCAAAATTTAATTCGAGGTTTACTCAATGCATGTTGTTAATTAAATGAA
GACTAGCTCATCATTCAAAACTTGTATAAACTTTTTCAATGATACAGGTGGTTCGGATTTGTAGGAATTAGGATCAATAT
CCTCCCATCTTTTAGACATTTGATTAGTGATTAGCTCCTTCTTAAATCATCGCTATGACCATATGAAACGCAATAATGTT
AATCCAGAAGCATTGAAAACTTGGATATGATAGAGAAACAAACGTTAGCTCTTTGGAAAATGGAAAGCATGTGTGCACTA
ATCCTCTTCCGTTATCTTACTACTTTCCCAAACTTTTTTTTCCTTTCTATTCTATCATTTTTGTACCTCTTAAATTATTA
TTGAAACTAAATAAAACAAATGAAATATGGTAGTAGCTAGAGTTTCAAGGGTCCATCTCATTCACGTATCCGTGACATCT
AGCAAATGCCTAGAAAGTGTATGAAACGACCTTATTGCTTTTGGTGAAGACATATGTATATGTCCATATCTGAATTTGTT
TCCTTTACTGATTGATTGGTCGAACTCGAACTTATCCAAATACGATTTCCTTTTCATTTTTTCAGATAACTTTGTACCTA
CATGTATCATGCTTATAATTCATGATTGTTTTAAATCTCATACATGCATTTTAAGTAGAGATTGTTTAAACATCACTTCA
GTTATATAACGAAACTTTAGAAACATTTAATTTGCCTAATTTCACTTAAGTGTCCTTTCAAAAGTAGACTGTATACATAC
ACTAAGTAAAAAAACAAGTAATGTAACAAGTTTGTTTGCCTAAAAAGAAAAAGGAAAGAAAGTGAAACAAGTTTTGTGCT
CAGCTAATTTTGAAGAATATTTTGTTCTACCTGGATTTGTGAGAACTTTATGATTGACTGTATGTAAAATATCGATCCGC
ACATGCATGTGAATATGACTTTTGTGATTGTGAAATGTGGTGGGACTGGGGCGTTGTTGTGTGATATAAGTCATAGGAAA
GATACAATGAACAAAAATCAAAGACAACCTAATTAAAACGAAAACCTAATCAAATATGCAAAAAAAAAAAAAGAGAAGTG
CAAAAAAAGATGTACGGGGGAAGTCCACTCAATAATAGGAAACATCTTGGACCACTAAATTTCCAATCTTACTATTCTTA
TGAAACAACCTTGTACCTAACTAGTGACAATTGAAGTTTCACACAAAATGAATCATTGAAATTTATCACATATCTTTCAT
GTAAACAAGGGTACACGTGAATCGTTGAAACTTCAAAGTTTATTTCATACATTTCACGTAAGTAAGTGTTCACAAGAATA
ACACTAGAGATTAGTGAACTCAATCTATTAGACTATTACTTACCGCCAACCTCCAGTCTCTTCCTACGTTCAAACATTTA
GTTATAATTTGACGATGACGAAAATGAAACGAAACATCTATCGGCAACTTTTAGCTACTGCAATGTTTTCCACCACTATT
ACAAGAACAACAATATCGTATTATTACGAGTTTGTTTTATAACTAAAGATGTGTCGCTTTGTATTTTAAACCAAGAGGAG
TTGGTAATATATATCTATCTACCTAGGTGTTCCTTTTTTTCGTCAAATGATAATGACATTTACAATATTACACTAATAAG
AACGTAATTTAAAAAATATATCTGAATAGTATAGGTTTTATATATTAATACCGGCATGATGCACTAAAGCTACTCTATCA
GAAAAATATTCTTGAGCTTGTAGAATAGTGAATTTCAGTTTGTCCCCTTGTTGGTACACAAATTAATAGGATTCTCCAAC
CTTCCACTACGTTAATATGCGAAAAATGTAACATAGTCTTTTAGACTAAAACGAAAAGTTGGTTAATATTTTTCAAAGAA
AAAGTAAAGGAGAAAATAGTGGAGGTGTGGATTCCACATCATCTTCACACAAAAAAAATGCTTCACAAAACTCTCGTTGA
TTAGAGAAATAAGTATAGAGATCAATTTGTAAGCCTGTGTTGGCCCAACTTAACCTTCAGGCCCATAAAACATTTCGATA
TGGGCCTAACGAAGCATTTAGCGCTTTTTCTTGTTTCCTCTAACTCCGATTAAATCTCGATCTTTTCTCGTCGTAACATC
TCCGATTGCGATTTATCCTGCGGCTAATTCCAGGACGGCGCCACAAGTCTCTCGTCTGCTCTCTCTTGCTCAGGTGATTT
TGAATTTCGATCCGCTCTTTTGTTCCTCTCCACACTTGTTTTGTTATATTACTCATTGTATACGAATATATCTGATTCAG
AGACGCTTCGGTAACGAGAAGTCCTGATCTGAGAGATACA
>AT2G36900.1 | chr2:15492588-15495587 REVERSE LENGTH=3000
TTAGTTCTAAATTAATCTGTGTTTGGCTTGTTCATATGTGTCACCACTTTGCTTTAATCCCTTTTCTCTAAATTTTTAAT
TCTCTATTTCTCAGCTTTCCCACCTAGGTTCAGATTAACTTACGATGTCATCTGATCCTCTAAACCGATATTGTATATCT
CTCTGAAACCTTAACAGTTCTTATTCCATATTTCCATCTTCCACCTGCTATACTATTTAAATAAACGATAAATCATCTAA
GAATATCTTGTTATTATTTCTTTATTATATATCATTTTTCTCCATTGCCACTGTGTTGCATCCAATCACTCTAATTCATT
TCATAATGACTTTTTCTCTTTCTTTTTTGCACTAAAAAAAAGTCTATTCATTTTTTTCTCTAAATGTTAGCTTGCTCGAT
GTCAATTATTTTCAATATACATTATAAATTTTTTGAAATTTTTTATTTTCATGAATTTTCTTTCCAATCAAGAATTATAT
CTTTTTTCTTTTTGTGAAAGCTTTATATTTGCACGTTAACCCTAATTGTATGATTGTACGGTCATGAGATGTCATTTTTT
GTTTGTTTGTTGATGCTTTTATGATTTTATCCATTTATTAGACCACTCAGCCAACTTACGCACAACTAGATTTATTTCCA
AAATACGTACACCCAACACTTTTACATGTTTTCAAAATTTAATTCGAGGTTTACTCAATGCATGTTGTTAATTAAATGAA
GACTAGCTCATCATTCAAAACTTGTATAAACTTTTTCAATGATACAGGTGGTTCGGATTTGTAGGAATTAGGATCAATAT
CCTCCCATCTTTTAGACATTTGATTAGTGATTAGCTCCTTCTTAAATCATCGCTATGACCATATGAAACGCAATAATGTT
AATCCAGAAGCATTGAAAACTTGGATATGATAGAGAAACAAACGTTAGCTCTTTGGAAAATGGAAAGCATGTGTGCACTA
ATCCTCTTCCGTTATCTTACTACTTTCCCAAACTTTTTTTTCCTTTCTATTCTATCATTTTTGTACCTCTTAAATTATTA
TTGAAACTAAATAAAACAAATGAAATATGGTAGTAGCTAGAGTTTCAAGGGTCCATCTCATTCACGTATCCGTGACATCT
AGCAAATGCCTAGAAAGTGTATGAAACGACCTTATTGCTTTTGGTGAAGACATATGTATATGTCCATATCTGAATTTGTT
TCCTTTACTGATTGATTGGTCGAACTCGAACTTATCCAAATACGATTTCCTTTTCATTTTTTCAGATAACTTTGTACCTA
CATGTATCATGCTTATAATTCATGATTGTTTTAAATCTCATACATGCATTTTAAGTAGAGATTGTTTAAACATCACTTCA
GTTATATAACGAAACTTTAGAAACATTTAATTTGCCTAATTTCACTTAAGTGTCCTTTCAAAAGTAGACTGTATACATAC
ACTAAGTAAAAAAACAAGTAATGTAACAAGTTTGTTTGCCTAAAAAGAAAAAGGAAAGAAAGTGAAACAAGTTTTGTGCT
CAGCTAATTTTGAAGAATATTTTGTTCTACCTGGATTTGTGAGAACTTTATGATTGACTGTATGTAAAATATCGATCCGC
ACATGCATGTGAATATGACTTTTGTGATTGTGAAATGTGGTGGGACTGGGGCGTTGTTGTGTGATATAAGTCATAGGAAA
GATACAATGAACAAAAATCAAAGACAACCTAATTAAAACGAAAACCTAATCAAATATGCAAAAAAAAAAAAAGAGAAGTG
CAAAAAAAGATGTACGGGGGAAGTCCACTCAATAATAGGAAACATCTTGGACCACTAAATTTCCAATCTTACTATTCTTA
TGAAACAACCTTGTACCTAACTAGTGACAATTGAAGTTTCACACAAAATGAATCATTGAAATTTATCACATATCTTTCAT
GTAAACAAGGGTACACGTGAATCGTTGAAACTTCAAAGTTTATTTCATACATTTCACGTAAGTAAGTGTTCACAAGAATA
ACACTAGAGATTAGTGAACTCAATCTATTAGACTATTACTTACCGCCAACCTCCAGTCTCTTCCTACGTTCAAACATTTA
GTTATAATTTGACGATGACGAAAATGAAACGAAACATCTATCGGCAACTTTTAGCTACTGCAATGTTTTCCACCACTATT
ACAAGAACAACAATATCGTATTATTACGAGTTTGTTTTATAACTAAAGATGTGTCGCTTTGTATTTTAAACCAAGAGGAG
TTGGTAATATATATCTATCTACCTAGGTGTTCCTTTTTTTCGTCAAATGATAATGACATTTACAATATTACACTAATAAG
AACGTAATTTAAAAAATATATCTGAATAGTATAGGTTTTATATATTAATACCGGCATGATGCACTAAAGCTACTCTATCA
GAAAAATATTCTTGAGCTTGTAGAATAGTGAATTTCAGTTTGTCCCCTTGTTGGTACACAAATTAATAGGATTCTCCAAC
CTTCCACTACGTTAATATGCGAAAAATGTAACATAGTCTTTTAGACTAAAACGAAAAGTTGGTTAATATTTTTCAAAGAA
AAAGTAAAGGAGAAAATAGTGGAGGTGTGGATTCCACATCATCTTCACACAAAAAAAATGCTTCACAAAACTCTCGTTGA
TTAGAGAAATAAGTATAGAGATCAATTTGTAAGCCTGTGTTGGCCCAACTTAACCTTCAGGCCCATAAAACATTTCGATA
TGGGCCTAACGAAGCATTTAGCGCTTTTTCTTGTTTCCTCTAACTCCGATTAAATCTCGATCTTTTCTCGTCGTAACATC
TCCGATTGCGATTTATCCTGCGGCTAATTCCAGGACGGCGCCACAAGTCTCTCGTCTGCTCTCTCTTGCTCAGGTGATTT
TGAATTTCGATCCGCTCTTTTGTTCCTCTCCACACTTGTTTTGTTATATTACTCATTGTATACGAATATATCTGATTCAG
AGACGCTTCGGTAACGAGAAGTCCTGATCTGAGAGATACA
>AT2G36910.1 | chr2:15499162-15502161 FORWARD LENGTH=3000
ATTATGTTAACATCAGTGACTTTTGTGTAAGTGAAGATAAAAGTATGCATCAAAGTCAGAGGACATGTGTTGATCTCGTG
GATAAATAGACTGATTTCCTTGAAATTACGACACCATTATTACAAGACACCAAATATAACTTCTATTTACAAAGTCAGGT
TTTTCGTTGTGCTCTATTCAACGGGACAAGGTCATGGAAGGTGTAGTAGCTAAGTTAACCCTAATGTCAGGATCGTAGTA
GCTTCTCTGCAGTCTGCGAATATTGTCTCCATTCACTGTTTAGGAAAAACCAAGTGGGCCAATGACTGTAGTAACTTTTT
AAAACAAAGGATTTTTAACCAAATCCATTTCGTTTAGTTGGACAAAATGATTAATTAGGATAATAAAAAGTAGGGTAGGT
TTTGTTTTCAACAAACGGGCAAAATCACCGACGTGACTTTCGGTTAACAAACAGATTCGATTCTTGAAATTAGTTTAGGT
GAAAATAATTCAGAAATAAATTTTCTTCTACGCATGAGTAAAAAAAATATATATTACATTTCCAAAATAAACGTTTTTAG
TCCAAAAAAAAAAATGTCAGAGTGATAGAAAACAGGAAAGATGACTATGAAAATCCACCTTCATTGTTAGTGTTACATGG
TTATTTCAAGGGTTTTGATCAACGACATAATCCATTGTTTTTAGGCTTTTTCAGGTGAAACCATAGTTAAAAGTTTTTTT
TTTCACTATTATGATGAGAGTGGAGTTCTTTTTTTGCATACGTATTACACATAATTAAAAAGATTATATGACAATATTGT
TAAGCCGTTATAATCAATCAGCTACTATATGCCCTTTATTTTGCTAATTATCTCAAAAAAAATCATAGAGAAGTTGCACT
CGTCATTGTACTCTTGACATTTACTAATTAAAAGATTTCTTCTGCATAAGAAAATGAGGAGACAATTTAAATTTGGATCT
CTAGAGGCGTGATTAAAGCAGTTCTTTCCCACAAAAGATGGCTTTCATTATATTATACTACTATTTAATTTCCGTACCAC
AGTGTCTTACTCTGACTCTGATTTTATTTCTTTTTAATTAAATAATCACATAAATAATTCACTATCACGACTTTCGTTTT
TCCATTTAAATTAAACTAAACCGGTTAGATTCGTTTTTCTTCACCAGGTTAATGTGAACCCCAATTTTTCTATTTTGTTA
ATGATGTTTTATAATTGTGATTAATACAATTAGAAAATATCTAATAATTAAAGTTGAGACCATAATTAAAGGAAAGGGAA
CTATTGTGTGAACATATATATATTCTTACACACTCGCAGAGCAACCCTTCTTCACTTGGGCTCATTGGAATGTGATATCC
CAAAAAGAAAAGGCAAAACAAACTACTACTAAAAAAGTTGAGATAGTAAAAATACAATTGTACTTTATCATATAATAATT
CAATGTACAACAAAACTCAACTACCAAAGTTTGCTTATTACTCTCAAAGAAAAAAACACTGATTAAAAATAGCAAAAGAG
ATTTGTTTATCTATATGAAAAATAAACTTATATAGAAATTCTTATATGATTAGTTGCAATTGTAGGTGTAACATTTAATC
GTTGATTTGTTTTTTTTTTTGGGGTGCATTTCTCTTGTAGTTGTAACAATATTTCACACTTAAGACTTTCAGACAATAGT
TTAAAAACAACCGAACAGAAGTTGCAGGTACCTATAACTTGTGTATGAATCCATCCACAGTTTTGTAAACGTTGACTGTT
TGACATTTTGAATGTAATTTTATTTAATTAGATCCTACACAACAATAATCACATCTATAATTTGCCAATACATTTTAATA
AAACCACTTAACAAAATGGTTTTAACTTTTAATCCAGTAATTTTCTGTAGTTGGTGTCATGATTTATAACTACTGTACAC
ATTTCCAAGATCTAACGAACAATCATAATCGATAATAATTGTACCTACCAAATTTGGTCTAAAAAAATAGAAGAAGTGAT
TATATATATATTCTTTTTTGTTTTTGATGCTAAATATTTTTTTTTTAATGTGATTATCGTTTATCATTGCACCTCACGGT
AATTATTATTGTTTTTCCCTGATTTTATAAAAAAGATATATAGAGAGATTATTGAGACCAATGAAGAGCAGAAACTGTTG
GGAGTCAAAAAAAACTTATCTCCAATTTCTAACAGTGTTCTATGTCGGATTCCATCAATCTCTCTCTCTTCCATCATCTG
TCACTTTCTTTGTTTTCTACGCAACAAGAAACCGAAGAAAAAAAAATAACAATTTACTAAAGTATTAATTCCTTTTTTTG
TGTGACAAAATAAAAACCCACTAAAAAGCAAACGATTCCAAGAACATGGAAACAAATGTGTAAAAAGGAAATAAAAACAT
CAAGCGTGGGCTGAAAATCACTACACGAAAATCCAAATTTTGGTAATTCTATTAAATTTTTTAAGTTGGTAATAAAGAGA
ATAAATACACAAATTGACTGGCCAGTACACAAGTTGACTGATTAATCGCAAATTATACATAATTAATAATTAAAAAACGG
TAAAAAACGTTAATAAATAAGGAAATAAATCAAAACAAATGAAGAGTGGGATTAGTAAAGTATTAAAGAAAGCATATAGA
GCGGAAGAAAACTGAAGATGGAAGATTATAAAAATAAGTGTTGTGAAGAAGAAGCTATTCGATTTTTATAGTCTTGAGTT
TTATTTTATTTTAATAAGAAAACAAAATAAGATTTTTAAAAAATAGTATATTATTTATTTATTAATTTTCTTCAGGGCTG
TTGTGGTTTTTGAGGTTCTCTATAAAGCAAAGTAAGAAAACATCTACACAAATGTCCCAACAATCTGATCAGAAAAAAGT
AGACGAAGAAGAAGAAATTAAGTCACTTGAACAATGGCGTTGGTCCGAAATGCAAGGCCTTGAGCTTCTCCCTCATAACA
CCAACAACAACTCACGAAGCTCCAGAGAAACTCACCGGAA
>AT2G36920.1 | chr2:15505838-15508837 FORWARD LENGTH=3000
GCTTGCTGGTGAAGCCATAGCTAATGTCAGGACAGTTGCTGCATTTAACTCGGAGGCAAAGATTGTCCGTCTCTACACTG
CAAACCTCGAACCACCATTGAAACGATGCTTCTGGAAAGGACAGATCGCTGGAAGTGGTTATGGTGTAGCTCAGTTCTGT
CTTTATGCATCTTATGCTCTCGGGCTATGGTACGCATCATGGCTTGTGAAACACGGCATCTCTGACTTCTCCAAAACCAT
AAGAGTCTTCATGGTTCTGATGGTCTCAGCCAATGGTGCAGCAGAGACACTCACACTGGCTCCTGATTTCATCAAAGGTG
GTCAAGCTATGCGGTCTGTTTTCGAACTTCTTGACCGGAAAACCGAGATTGAACCTGATGATCCTGATACCACCCCGGTC
CCAGACCGGTTACGTGGTGAAGTCGAGCTCAAACATATCGATTTCTCTTACCCTTCAAGGCCAGACATCCAGATTTTCCG
TGACCTTAGCCTTCGTGCTAGAGCTGGCAAAACCCTAGCTCTTGTGGGTCCAAGCGGGTGCGGAAAAAGCTCAGTTATCT
CCCTCATCCAGAGATTCTACGAACCTTCCTCAGGCCGAGTCATGATCGACGGGAAAGACATAAGGAAATACAACCTGAAA
GCCATAAGGAAACACATAGCCATAGTCCCTCAAGAGCCGTGCTTGTTCGGAACTACCATTTACGAAAACATTGCATATGG
ACATGAATGTGCGACCGAAGCAGAGATCATACAAGCCGCGACTCTAGCCAGTGCGCACAAATTCATATCCGCGCTACCAG
AAGGTTACAAAACGTATGTTGGCGAGAGAGGCGTTCAGCTCTCGGGAGGACAGAAACAGAGGATCGCGATCGCACGTGCC
CTCGTGAGGAAAGCAGAGATCATGCTGCTTGACGAGGCTACAAGCGCTCTTGATGCAGAGTCCGAGAGATCAGTCCAAGA
AGCATTAGACCAGGCTTGCTCTGGTAGAACATCAATAGTCGTGGCTCATAGGCTATCTACAATCAGGAACGCACACGTGA
TCGCTGTCATCGATGATGGAAAAGTGGCTGAACAAGGATCGCATTCGCATCTTCTCAAGAACCATCCTGATGGAATCTAC
GCGCGAATGATACAGTTGCAAAGATTTACGCATACACAAGTGATTGGTATGACGTCAGGTTCAAGTTCTAGGGTTAAGGA
AGATGATGCTTAGTACTTACTACTTTGGTCATATAGAAGAAAAAAGAAGGAGAGTAAAAAACAACAAACACCAGAAGATG
TTTCTGATAAAAAACTCTACGAACTCATCATTTTCTCTTTTTTTCTTTCTGTTTTGATTTTGGGGTTACTTATTTTTGGA
ACTACGTTTCAGATTTGATGGTATAGTATTATTATTGTGTATTATCATAATTAATCTAATTTTTCACCTCTGTAATATCC
ATTTATATGCCATATCAATCTATGAGCCTCTGCCTTTCTAGTGAAGTGAAGAAGGTGATGATGAGAGGTATGTATCTCAT
AATCATCGAGGCACTTGTTACCATATATATTGGTTTGGTCTTGTTCTAGATTTCAGGATAAGCCTAACTTTTCAATCATG
AGATCCGTTCTAAAAGAAATATTATGGTATATGATGAAAATGTAATCTTTTAAGGTTTTTAATTGTATTGGTTAGATGGG
TGATGGGTCTCGAATGTTGTGGGTCTATTTTAAAATCTATTGTGTGTACATCATGCTTTTATACTAGATCATGATTAGTA
ATGTAAGCATATAAATAATTAACTATGACAATATTGTCAAAAAGAATGCTTTAGATGTATAGACACACGAACATACGTGG
GGAACAAAATTATGAAGATGAGAAAACAGAAGATGAGAAAAAGAAGATGGGTCCAAAAAGGACATTGAATGAGATGATGA
GACCCAAAGCTAAAACAATAATGAAAAAAAGAAAGAAAAGACAACATTTCTTTTGTGTTTATATAACTTTTTATGAACAA
AACAATTCTTGACTTCGTTTCTTTGTGCAACACACGCGTGCGACCACACACACATATATGCATATGGGACACACACCATG
ATGATGATGACTACTTTGTTTTAGCTGTTGAATGCAAATAAATTTGTGTTTAATTATGAACAAACTTGGAAATTATAGTG
GTGGAGAAGAAGAAGCACTAGCTCCTCTCGGCACATGTCGTTCACTAATTGAGAAATTCATAGAAGGCCAATAATTTAAG
CTACAGTACTGGAATTCCCCACTTTCTATTAATAAAAGTTTAACAATGTCACCAAGGTTTTTTTACTCTTATTTTTTTTT
TATGTAAAGTAGCATGGATACTGGAACTTGAACTACATTTATAACTTTTACAAATCAACGCAAGATTTTTTTTGTAAGAT
TAGATTATATTTTTGTGAACACCGTGAAAATGCAAATTAAAAATAATGAAAAGATATGCAACAGATGGATACTGGGAGTG
GGACATAAGAAAAGCTCTGAAGATAAAACATGCGCAAGCAGAGAAATGGTATAGATCAAGATGAGATTTGCACCTCGATC
CGTTTGATATTCAAGTCTATTACGCCTATTCCTAATCCAAAGAGGAACAGCGTTAGAAGAGTCATTTATCAAGGTGTTGC
GGATGATGAATTTAGGCTCCGTTATGGGCTTGGAAACAAAACACTAGAGGGCCTGCATACTTTTCCCGATCACTTTGAGT
GTCTCTTGTCTGTGTAACACTTAATTTAGAATTTCTTGGTGGATGCCTTAGCGGCGGGGTTTTCTCAAAATGTTATCACT
CTTTTATTTGAATCCTTGCCAACATTTTGGATTAGCCTTTGCGAATAATATATATATATATATATATATATATATATATA
TATATATATATATATATATATATATCATCACTTGCGGTCTCATTAGTCCCTCATACAGTATCTCTGTGAAATCGTTATAA
CGATAACTCTCTTAGACGAAGAAGAAATCGCGAAACGAGA
>AT2G36930.1 | chr2:15511348-15514347 REVERSE LENGTH=3000
TGTTTTATATTATTTAAAAAATTCATTTTAAGAAGTGATTTACTACAATTGATTCAAAAAAAAATCTTCTAACAGATTTC
CCAAAAAGTTTTAGATATTTTGTTGTATTTTTAGGAAAAGAAACCAAAATTTATGATATTAAAATACCACATGTTATATT
ATATGATCCAATAAACGCATATTAAGATCAGATCAAAACTTTAAAATACAAGCTATACGAGAAGTCGCACATGGTTTTAA
TCTGTCAAGTAGTTTGACCGATTAATATATTTGATACTAGTACATAGAAGAATTCGAGACATGTGTGTGTAATGTACATA
TATTACTAAATTAACATCAACAAAAATGTGTATCATATATCTGAACAATTTTTTAAAAAATTGTATATGTTTTCGAGTAT
CAAGAATGTAATTTCACGTTTCGTTGTAATACACTATTCGTATCACTATCACCTACTGGCATACACTACTTTACATAATT
CGTTCAGCACCAATAGCTTATATAATTATTTTTTAAATTCTTGCATAAATCAAAAGAATTTTGCTCTCCTAAAGAGCACA
ATTAGTGATTTTAATTAAATGATTACTTTGGTTTTGTTAGTTTCAGCTTCATGGAAACAGCCAAGAACCGCCTATCTACA
AAAAACATGGGCTGCGGTATAGAGATAGAGACAAGAGGAATTGCAATATTAACTCACTGAGTTTTTACTTTTCTTTGAAT
GCTAACATATTGGGTTCGCTGTGTGAAAATTGAATTTTATCTGAAAATCTTTCAACTGCATAAACAGTAAAAGGATAAGA
AAAGTTAAAAAAAAAAAATGTCCCAAGGGTTGCGTAATTGCGTTTCGTTCCTCCTTTCACCGGTCCATTTTGTCAACATC
ATGTTTCATTGTGTTTTGTTGATTTTTTTTGGTCATATGGTCCTATGAGTGACGTAATACATGAGGTGGACACATATTAT
TATATACACATGAAATATAGAGTTTGATTGAGAACTTTCTTGTCTATTATCTAAAATCTTTCGTAAAGTTAACGATCACA
ATGACCACAAACTTCAACGTACGTAAGTTTGTGTTTGTATTTTGAAAATCGATGTTTGGATCTTTTGAAACGTTTTGTTC
AGTAATTTGGAAGTTTAGGGTAGAAATGGTCACTTATTATATGTAGCTAAATACGATTTCAACACATACAAACTACAAAG
ATTTGTTTTCGTGTTCCACAGTGTAACACGTCAGGCTGACTTGGATAATTTTAACTAACTTTACCAAGGTTAATATAAAA
CATAATCACTAATTGCAACATAAATAGACCATTTTAATTTCAGGTTGCAATTAGAGATTATGGTATACACAGCCACACAA
AATCAAGAAAAATATGGCAACAGAAAATCGTCTCGTTTCAACCCTTTAAGTAGTTTCATCCATCCATATGGTGCCATTTT
AAGTACACATGCAAGTCACCATTTTTCCTCATATTTTTTTGGCAAGTCTCATTGCTCGCCTCTCGTTGTAGCTTACAAAA
ATGACCATTCAATATGGTTATAAACCATCTTCATGCGACTGGCAAAAAAAAAAAAAAAAAAAAACCATCTTCATGCATGT
CAGTTTTTTGTTGCTAGAAAGTTCGCCGTACATATTTGTCTCTCATGTAAAGGTGAAAATGGCTGTAACATGGATTAAAC
TATTAAAGATTCATTTTATGAAATATAATTTCCATTCATTTTGCTAGGAAATAATGAGGAAAGAACAAATTAAAAGAAAT
TTGTGTTCATCACAAAACGATAGCAATGTTTACGGAATGGAACCTAAAAGTAAACTACAGTTAGAAAGTGAAAGAAAATA
AGATAATCAAAATGATATACAGTAACTTGGTCTTAGGAGTCTAAAGAGTAAAATCTATCTGATAATTAAGACAACATGAA
AAAGATGGGCTATAGAAACGTTTTGAAATCAAGTTTAGTGGGGGCAGAGACAAAGTAGAACCAACTCATCAAGAACTCAA
TTTTAAACATCTAAATGGATCTCCATGCAACATTATTACACTAATAAATAATATGAAAAGTTTGGATTTGGTACCGGTCT
GTTTCACTATCATTGTTACAATTATTGTATTCCTCGGCAGGAGCACCTTAGTTTATTAGAACAATTAGACCCCATTGACG
AACCAATATGGTGTAGAAGTATCTGGAAAGAAAAAAGGAACGTCCCACATTTCAAACAAATCTTGCTAACCACGTATTAT
CTAGCTGGAGGAATGAGAATGACACATTGTCCTTGCTCTAGATGTAAATCCACATAACATAAGTAGGATCGGTTCTATTA
AAACATTAATTGGAAAGCATTTCAAACTCGGGATAGTAAGTGTGGTGGAGACATGACGTATTGGTGACAAAAAAAATTAT
AGAGAGAAGAAACAAGCTTCAAACCCTCCCCAAGACAACAAAACCATCATTGTGGGGAGCATTAAGAGTATGCAACGCAA
AGAGGCCTTTCATTCCCTTGCTCTCTCCACTTCTAAGAATTTATTGGTTTCTTGTTATACTAATAAATTAATGGAACCCT
AAAAACAAGGTTATGAGATTTATCAGTAAACCTACGCTTCTGTCACTAATTCGGTCCAAGTACATTGCTAGAACTCTGTG
ACTTATCTTACAATGCTATTTCAGAATAATTTCAGACTAGATCTTAATTGGTTCCGTATGTATTACTGATTTCCAAATCA
TTAATTATTAATGGGCCTATCTAAGCCTGTTTAATAAATGGGCCTTGCGTCAAAGTCTCCATCACTGAAACCGCCCTTTT
TAGGTTAATCAATACTTTATAACCGAAACTGATATTTTTTCTAGGGTTTCCTCTTCCGCATTCGTCGTCTTCAGCTCCTC
CTACACAGTTTCTTCTCTGAATCGTAAGTTTTGAATTAATCTGCAAATTCGTTTAGATTCTTATCAATTAGTCACTAATT
TTTCAATTGATGATTCGATCTCAGTACTTAGGAAGCTAAA
>AT2G36950.1 | chr2:15512216-15515215 FORWARD LENGTH=3000
ACTAAGGTGCTCCTGCCGAGGAATACAATAATTGTAACAATGATAGTGAAACAGACCGGTACCAAATCCAAACTTTTCAT
ATTATTTATTAGTGTAATAATGTTGCATGGAGATCCATTTAGATGTTTAAAATTGAGTTCTTGATGAGTTGGTTCTACTT
TGTCTCTGCCCCCACTAAACTTGATTTCAAAACGTTTCTATAGCCCATCTTTTTCATGTTGTCTTAATTATCAGATAGAT
TTTACTCTTTAGACTCCTAAGACCAAGTTACTGTATATCATTTTGATTATCTTATTTTCTTTCACTTTCTAACTGTAGTT
TACTTTTAGGTTCCATTCCGTAAACATTGCTATCGTTTTGTGATGAACACAAATTTCTTTTAATTTGTTCTTTCCTCATT
ATTTCCTAGCAAAATGAATGGAAATTATATTTCATAAAATGAATCTTTAATAGTTTAATCCATGTTACAGCCATTTTCAC
CTTTACATGAGAGACAAATATGTACGGCGAACTTTCTAGCAACAAAAAACTGACATGCATGAAGATGGTTTTTTTTTTTT
TTTTTTTTTGCCAGTCGCATGAAGATGGTTTATAACCATATTGAATGGTCATTTTTGTAAGCTACAACGAGAGGCGAGCA
ATGAGACTTGCCAAAAAAATATGAGGAAAAATGGTGACTTGCATGTGTACTTAAAATGGCACCATATGGATGGATGAAAC
TACTTAAAGGGTTGAAACGAGACGATTTTCTGTTGCCATATTTTTCTTGATTTTGTGTGGCTGTGTATACCATAATCTCT
AATTGCAACCTGAAATTAAAATGGTCTATTTATGTTGCAATTAGTGATTATGTTTTATATTAACCTTGGTAAAGTTAGTT
AAAATTATCCAAGTCAGCCTGACGTGTTACACTGTGGAACACGAAAACAAATCTTTGTAGTTTGTATGTGTTGAAATCGT
ATTTAGCTACATATAATAAGTGACCATTTCTACCCTAAACTTCCAAATTACTGAACAAAACGTTTCAAAAGATCCAAACA
TCGATTTTCAAAATACAAACACAAACTTACGTACGTTGAAGTTTGTGGTCATTGTGATCGTTAACTTTACGAAAGATTTT
AGATAATAGACAAGAAAGTTCTCAATCAAACTCTATATTTCATGTGTATATAATAATATGTGTCCACCTCATGTATTACG
TCACTCATAGGACCATATGACCAAAAAAAATCAACAAAACACAATGAAACATGATGTTGACAAAATGGACCGGTGAAAGG
AGGAACGAAACGCAATTACGCAACCCTTGGGACATTTTTTTTTTTTAACTTTTCTTATCCTTTTACTGTTTATGCAGTTG
AAAGATTTTCAGATAAAATTCAATTTTCACACAGCGAACCCAATATGTTAGCATTCAAAGAAAAGTAAAAACTCAGTGAG
TTAATATTGCAATTCCTCTTGTCTCTATCTCTATACCGCAGCCCATGTTTTTTGTAGATAGGCGGTTCTTGGCTGTTTCC
ATGAAGCTGAAACTAACAAAACCAAAGTAATCATTTAATTAAAATCACTAATTGTGCTCTTTAGGAGAGCAAAATTCTTT
TGATTTATGCAAGAATTTAAAAAATAATTATATAAGCTATTGGTGCTGAACGAATTATGTAAAGTAGTGTATGCCAGTAG
GTGATAGTGATACGAATAGTGTATTACAACGAAACGTGAAATTACATTCTTGATACTCGAAAACATATACAATTTTTTAA
AAAATTGTTCAGATATATGATACACATTTTTGTTGATGTTAATTTAGTAATATATGTACATTACACACACATGTCTCGAA
TTCTTCTATGTACTAGTATCAAATATATTAATCGGTCAAACTACTTGACAGATTAAAACCATGTGCGACTTCTCGTATAG
CTTGTATTTTAAAGTTTTGATCTGATCTTAATATGCGTTTATTGGATCATATAATATAACATGTGGTATTTTAATATCAT
AAATTTTGGTTTCTTTTCCTAAAAATACAACAAAATATCTAAAACTTTTTGGGAAATCTGTTAGAAGATTTTTTTTTGAA
TCAATTGTAGTAAATCACTTCTTAAAATGAATTTTTTAAATAATATAAAACATAAAAGAGAAGAGAAGAGGAGGTTCCAT
CAACTTCACTTACAATGAGAAAAGACTATGCAATTTGCACAATCATGACTTTAACCAATACACATTTATCAGAAGAAAAA
GAATCTATCTTTATCTTTAATCTCTTTACAAATTCTTTTTTATTGATAAAATTTCAAAAATGATGTGATTCAAAAATACA
AAAATGATTTGATTAAAACATCACTTTTCTTCCTATATGAACTTGTAATAATAAACGAATTACCGGACTTCATAAAATGA
TTTGATTTCGTATTTAAGGCCATGAAATCTTCTAACTAAAGTTTGTTTCTGATAAGGTATAGGATGTATATTCTTTGAAT
TGTGACAATTGGTCGAATGTATTTTTACCTTAAACTGATATAAGATTCTGCTAATCTAGACTCAAGTCATCAAGTAGTCA
AAGCTGAGAAATGATGCTCTTTTTGTTTTCAAAAGCAATGTTACCTTTAAGAAATCATTAAACTTGATCAACTATTTGCG
TCACAAACAATTTTTGTTTTTAATATTATCCACGGATGATTAAAGTAATGTTGTTCAGAAACTTGGTGCCTTCGTGTCTC
GTACCATCACTTGTGTCAAACCGGCGTCAAACGCCCACTCTCGCTGACCTCAGCCCCCAACAAATACACACATACGGAAA
TGAACATGTAATATCAAACCATATAATATTCAGTAAAAAATCAGTATCGATAATATAGTAAAATAATAACCTTCACGCAT
TCCTTCTTCTTCTATAAATACACACATTTGCCTCCACTTACTCTCGTTCAAACAATTCTTCGTCCTATTAAATACAAAAA
ATAAAAATCCTTAAAAATATATCCTTATCTTCAACCAAGA
>AT2G36960.3 | chr2:15520552-15523551 FORWARD LENGTH=3000
GGCGCCAAAATTGGGTTTATGTCGCGAATCTGAAAAGGGTTTGGATTTGGAATCTGCTGGTTTGACTTATATATACGTGA
GAGATGATGCATCTTCATCAATCAATCATAATGGTTGGAGACAGTCCGATCCTGACCTTTTTCATTTTTTCCATACCATG
TACAGTATATTATACAAGTTTGACTTAGGTGATGACAAAATAATTATATTATCATTTATTATTAACTGATAAACTTCATA
TTTTGAACGTAGTAACGATTGATCTTGACATCTTGAAAGTCTAAAACAGTTGTAAGAAAAACATAGCTTCAGTTTTCAAA
ACCTAGAGCTAGAGTCAATTACCCCAAGGTTAGAAGATCATACACAGAATTTTTTTGAAATGTTATCCGAACTCAATATG
ATTATATCAAGTGTAAAAACTTTATCATCGAGGAAACATATTAAAAAGCATGTCCTTGACTATAGAAATGATTAGGTTGG
TCCACATTTAGAAGATGTTTGACCTGGCTTCAGCCATTCCATTTTCAACTACTTGCATATTCTTGCAAATATACAAAGCG
TTGGTGTCCGGGTCAGATACGAGCTAATATGAAGATGATCAAGTGCTTGGTTACACAAAACCACCATGTCAAAGATTTTA
TGCGAAAACCTAAAACACGAGCATGCATGTAGCTCGATTGTTCAACCAGAGAAATCAAACTCGGAGCTATACCGAAATTA
TGTTCTGATTGGACTAATCGACTTATAGACGCATGTTTTCATATCTAAGTTTTTGATGGCCTTTTTAGTCCATATAAGTT
TTTTTAAAATGCAGCATACTAATATTTGAATTCAGACTCTATTTTGATCTAGACCTACTAGGAAAACTCAAACAAATTGA
GTTTAGTGATATATTGAGAGGTAAAATACTAAAATGGTCTAACTAATACAACTTACATGTTTAGTAGAACTTAAATTATG
CTTTATTTACAAGACTAAAAGAGTAGTTAAACTTGAAATCTTAAACTGTCGCCGTAGAAATAACAATTGGGTCAAGAAAA
GTTTTCTAATCCTTATCAAAATAGAAAAGTTTTCTAATATAATAGAAAAAACACCCGTAAGTGGGAAAACATCTTCTACA
AACTTAATAAGAAAAGGATATACATATCTCCAATCCACATGCGAATAGTTTTGGGTCAAATCTCTACGCTTCGCGTAACA
AATTGAATTTGTCAAACAATTTGAGCATGACATGATGAAAAAAGGCCAGAGTCATGTTAATTCGTCGTATCGTAACTCCG
ACTTCTGACTTTCTCCATTCTTTTTAACGAAACGATAAGTCAACTTTTAACCGAAAAGGACTACAAGTCAATTTATTCAT
TAATGCTCTACGTGCATAGGTTATACTTATTGGTTACCCTATAGAAGTTGAACCGTGAGATCAAAAATCATGTTAGATAA
ACCGGCTCCGTTCTTTGTGACGTTGACATATATTTTTCTTAGGCCAGAGACTATAGCTAGATAAATAACTCCATTCTTGG
CTGCTCGTAGGATACGAACCCAAAACTTGGTCATATTTTATCTCAAAAATAAGATCCCAAAAAATATCGACTATTAGAGC
TATCGATACCATACGTGTTTCAAAGATGTAAATTTGAACCCCTCTACCTTGAAAGCGTGTATAAGGCTTATTTTCTGAAA
AAAAGTGTTAGCTCATCTAACATATACAAAGATTAAAGATTGGATCGTTGACAGAAGAAAAGATTTACAAAAATTTGGAT
CTTGTGAATTAGTTACTATTGGGCTAAATAAAAGCCCATGTATGTATTTATTGGACCAGACCTAATTTTTGTACCAGGGC
CTGAGGACTATATCCAACACAAACCACAATTTCAAATATTATTTTGGCGTTTTAACTTCTAAACGCTTTATCTTTATCAT
GCGACTTGCCAGATGCCAACCCAAGCCACGTGCATTACGATTCAACTAATTTTTTGTTGTCTTTTTTTCCCCTTTTTAAC
GAGGCAAAATAGTAGAAATATTTTTCTATTTTCATGAAATTGTAGAAGAAAATAGTAAAATTTCCGAATTTTCCTAATCT
ATAGTTTCACTTTAGATAAAATAATACTTAGCGTGACGAAGGCAACTGGCTTATTCAACTTTATGTGTTTAATAAAAGAT
AAAATAAATAATAATTTCGTATATATTTCTCTCCTTTGTTCATAAAATAATTAAAATATTTTTGATTGATTCTTTCGAAA
AGTAAAAAAACTCATTTAATTACAAGAATATAATATATGTTAACCCACCATGACAAACATATATTTTGACATCTTAGATA
ACAAGTAACTAAATTAATTACATTCCTTTTTATTTTATTTTCTTTTTAATTTTATGTGAATGTAAAAAACAAGAAAAAAA
ATAAAATTTATTTTTCTCTCTCGCTTGGTTCAACCGTGGTTGTTCATCGGAAAAATATCTTCGGCTTCAATTTCGTTCGA
TTTACCCTAAATTCTCGACTAGTGTTCGTCAATCCCACTTCCAATTCCACATTTCAAACCTTTTCAGGTAATATTTCTCA
TATTTTTCGTGTTTTTTTTCGGGGTCAAACTTATTTTTTTAAAAATTTCAATTCAAATTTCGAGTTTGTATTTAGTAACC
CTAGTTCTTAATTTTTCAATTTTTCGTCTTCCCTTATGAGATTTAGCTTAATTAGGGTATTGAATTAAGTAGAATTGGGT
TTTTGTTTTTGTTGTGATCTGGTGAAATTAATTTTAGGGTTTTATTGAAGGTGAAATTTGTTTGTTCTTCGTTATATCTT
CGAAATTAGGGTTTTTCAAATTTGTGTCGTGGATGTAAAAATTATGAATTGCCTGTAAAATTTTTCTGTCGGTTGCTAAA
TTTCTTGTGATTTTAGTTGATGATCGCTATGTAGAGTTTCGCCTTTTTTTTGGGATTTTGAATGTTCATGGTTTAGGATT
CATTGCTCTGATTTGTAGGAAGTTGAAATCAAAAGCATGA
>AT2G36960.1 | chr2:15520552-15523551 FORWARD LENGTH=3000
GGCGCCAAAATTGGGTTTATGTCGCGAATCTGAAAAGGGTTTGGATTTGGAATCTGCTGGTTTGACTTATATATACGTGA
GAGATGATGCATCTTCATCAATCAATCATAATGGTTGGAGACAGTCCGATCCTGACCTTTTTCATTTTTTCCATACCATG
TACAGTATATTATACAAGTTTGACTTAGGTGATGACAAAATAATTATATTATCATTTATTATTAACTGATAAACTTCATA
TTTTGAACGTAGTAACGATTGATCTTGACATCTTGAAAGTCTAAAACAGTTGTAAGAAAAACATAGCTTCAGTTTTCAAA
ACCTAGAGCTAGAGTCAATTACCCCAAGGTTAGAAGATCATACACAGAATTTTTTTGAAATGTTATCCGAACTCAATATG
ATTATATCAAGTGTAAAAACTTTATCATCGAGGAAACATATTAAAAAGCATGTCCTTGACTATAGAAATGATTAGGTTGG
TCCACATTTAGAAGATGTTTGACCTGGCTTCAGCCATTCCATTTTCAACTACTTGCATATTCTTGCAAATATACAAAGCG
TTGGTGTCCGGGTCAGATACGAGCTAATATGAAGATGATCAAGTGCTTGGTTACACAAAACCACCATGTCAAAGATTTTA
TGCGAAAACCTAAAACACGAGCATGCATGTAGCTCGATTGTTCAACCAGAGAAATCAAACTCGGAGCTATACCGAAATTA
TGTTCTGATTGGACTAATCGACTTATAGACGCATGTTTTCATATCTAAGTTTTTGATGGCCTTTTTAGTCCATATAAGTT
TTTTTAAAATGCAGCATACTAATATTTGAATTCAGACTCTATTTTGATCTAGACCTACTAGGAAAACTCAAACAAATTGA
GTTTAGTGATATATTGAGAGGTAAAATACTAAAATGGTCTAACTAATACAACTTACATGTTTAGTAGAACTTAAATTATG
CTTTATTTACAAGACTAAAAGAGTAGTTAAACTTGAAATCTTAAACTGTCGCCGTAGAAATAACAATTGGGTCAAGAAAA
GTTTTCTAATCCTTATCAAAATAGAAAAGTTTTCTAATATAATAGAAAAAACACCCGTAAGTGGGAAAACATCTTCTACA
AACTTAATAAGAAAAGGATATACATATCTCCAATCCACATGCGAATAGTTTTGGGTCAAATCTCTACGCTTCGCGTAACA
AATTGAATTTGTCAAACAATTTGAGCATGACATGATGAAAAAAGGCCAGAGTCATGTTAATTCGTCGTATCGTAACTCCG
ACTTCTGACTTTCTCCATTCTTTTTAACGAAACGATAAGTCAACTTTTAACCGAAAAGGACTACAAGTCAATTTATTCAT
TAATGCTCTACGTGCATAGGTTATACTTATTGGTTACCCTATAGAAGTTGAACCGTGAGATCAAAAATCATGTTAGATAA
ACCGGCTCCGTTCTTTGTGACGTTGACATATATTTTTCTTAGGCCAGAGACTATAGCTAGATAAATAACTCCATTCTTGG
CTGCTCGTAGGATACGAACCCAAAACTTGGTCATATTTTATCTCAAAAATAAGATCCCAAAAAATATCGACTATTAGAGC
TATCGATACCATACGTGTTTCAAAGATGTAAATTTGAACCCCTCTACCTTGAAAGCGTGTATAAGGCTTATTTTCTGAAA
AAAAGTGTTAGCTCATCTAACATATACAAAGATTAAAGATTGGATCGTTGACAGAAGAAAAGATTTACAAAAATTTGGAT
CTTGTGAATTAGTTACTATTGGGCTAAATAAAAGCCCATGTATGTATTTATTGGACCAGACCTAATTTTTGTACCAGGGC
CTGAGGACTATATCCAACACAAACCACAATTTCAAATATTATTTTGGCGTTTTAACTTCTAAACGCTTTATCTTTATCAT
GCGACTTGCCAGATGCCAACCCAAGCCACGTGCATTACGATTCAACTAATTTTTTGTTGTCTTTTTTTCCCCTTTTTAAC
GAGGCAAAATAGTAGAAATATTTTTCTATTTTCATGAAATTGTAGAAGAAAATAGTAAAATTTCCGAATTTTCCTAATCT
ATAGTTTCACTTTAGATAAAATAATACTTAGCGTGACGAAGGCAACTGGCTTATTCAACTTTATGTGTTTAATAAAAGAT
AAAATAAATAATAATTTCGTATATATTTCTCTCCTTTGTTCATAAAATAATTAAAATATTTTTGATTGATTCTTTCGAAA
AGTAAAAAAACTCATTTAATTACAAGAATATAATATATGTTAACCCACCATGACAAACATATATTTTGACATCTTAGATA
ACAAGTAACTAAATTAATTACATTCCTTTTTATTTTATTTTCTTTTTAATTTTATGTGAATGTAAAAAACAAGAAAAAAA
ATAAAATTTATTTTTCTCTCTCGCTTGGTTCAACCGTGGTTGTTCATCGGAAAAATATCTTCGGCTTCAATTTCGTTCGA
TTTACCCTAAATTCTCGACTAGTGTTCGTCAATCCCACTTCCAATTCCACATTTCAAACCTTTTCAGGTAATATTTCTCA
TATTTTTCGTGTTTTTTTTCGGGGTCAAACTTATTTTTTTAAAAATTTCAATTCAAATTTCGAGTTTGTATTTAGTAACC
CTAGTTCTTAATTTTTCAATTTTTCGTCTTCCCTTATGAGATTTAGCTTAATTAGGGTATTGAATTAAGTAGAATTGGGT
TTTTGTTTTTGTTGTGATCTGGTGAAATTAATTTTAGGGTTTTATTGAAGGTGAAATTTGTTTGTTCTTCGTTATATCTT
CGAAATTAGGGTTTTTCAAATTTGTGTCGTGGATGTAAAAATTATGAATTGCCTGTAAAATTTTTCTGTCGGTTGCTAAA
TTTCTTGTGATTTTAGTTGATGATCGCTATGTAGAGTTTCGCCTTTTTTTTGGGATTTTGAATGTTCATGGTTTAGGATT
CATTGCTCTGATTTGTAGGAAGTTGAAATCAAAAGCATGA
>AT2G36960.2 | chr2:15520552-15523551 FORWARD LENGTH=3000
GGCGCCAAAATTGGGTTTATGTCGCGAATCTGAAAAGGGTTTGGATTTGGAATCTGCTGGTTTGACTTATATATACGTGA
GAGATGATGCATCTTCATCAATCAATCATAATGGTTGGAGACAGTCCGATCCTGACCTTTTTCATTTTTTCCATACCATG
TACAGTATATTATACAAGTTTGACTTAGGTGATGACAAAATAATTATATTATCATTTATTATTAACTGATAAACTTCATA
TTTTGAACGTAGTAACGATTGATCTTGACATCTTGAAAGTCTAAAACAGTTGTAAGAAAAACATAGCTTCAGTTTTCAAA
ACCTAGAGCTAGAGTCAATTACCCCAAGGTTAGAAGATCATACACAGAATTTTTTTGAAATGTTATCCGAACTCAATATG
ATTATATCAAGTGTAAAAACTTTATCATCGAGGAAACATATTAAAAAGCATGTCCTTGACTATAGAAATGATTAGGTTGG
TCCACATTTAGAAGATGTTTGACCTGGCTTCAGCCATTCCATTTTCAACTACTTGCATATTCTTGCAAATATACAAAGCG
TTGGTGTCCGGGTCAGATACGAGCTAATATGAAGATGATCAAGTGCTTGGTTACACAAAACCACCATGTCAAAGATTTTA
TGCGAAAACCTAAAACACGAGCATGCATGTAGCTCGATTGTTCAACCAGAGAAATCAAACTCGGAGCTATACCGAAATTA
TGTTCTGATTGGACTAATCGACTTATAGACGCATGTTTTCATATCTAAGTTTTTGATGGCCTTTTTAGTCCATATAAGTT
TTTTTAAAATGCAGCATACTAATATTTGAATTCAGACTCTATTTTGATCTAGACCTACTAGGAAAACTCAAACAAATTGA
GTTTAGTGATATATTGAGAGGTAAAATACTAAAATGGTCTAACTAATACAACTTACATGTTTAGTAGAACTTAAATTATG
CTTTATTTACAAGACTAAAAGAGTAGTTAAACTTGAAATCTTAAACTGTCGCCGTAGAAATAACAATTGGGTCAAGAAAA
GTTTTCTAATCCTTATCAAAATAGAAAAGTTTTCTAATATAATAGAAAAAACACCCGTAAGTGGGAAAACATCTTCTACA
AACTTAATAAGAAAAGGATATACATATCTCCAATCCACATGCGAATAGTTTTGGGTCAAATCTCTACGCTTCGCGTAACA
AATTGAATTTGTCAAACAATTTGAGCATGACATGATGAAAAAAGGCCAGAGTCATGTTAATTCGTCGTATCGTAACTCCG
ACTTCTGACTTTCTCCATTCTTTTTAACGAAACGATAAGTCAACTTTTAACCGAAAAGGACTACAAGTCAATTTATTCAT
TAATGCTCTACGTGCATAGGTTATACTTATTGGTTACCCTATAGAAGTTGAACCGTGAGATCAAAAATCATGTTAGATAA
ACCGGCTCCGTTCTTTGTGACGTTGACATATATTTTTCTTAGGCCAGAGACTATAGCTAGATAAATAACTCCATTCTTGG
CTGCTCGTAGGATACGAACCCAAAACTTGGTCATATTTTATCTCAAAAATAAGATCCCAAAAAATATCGACTATTAGAGC
TATCGATACCATACGTGTTTCAAAGATGTAAATTTGAACCCCTCTACCTTGAAAGCGTGTATAAGGCTTATTTTCTGAAA
AAAAGTGTTAGCTCATCTAACATATACAAAGATTAAAGATTGGATCGTTGACAGAAGAAAAGATTTACAAAAATTTGGAT
CTTGTGAATTAGTTACTATTGGGCTAAATAAAAGCCCATGTATGTATTTATTGGACCAGACCTAATTTTTGTACCAGGGC
CTGAGGACTATATCCAACACAAACCACAATTTCAAATATTATTTTGGCGTTTTAACTTCTAAACGCTTTATCTTTATCAT
GCGACTTGCCAGATGCCAACCCAAGCCACGTGCATTACGATTCAACTAATTTTTTGTTGTCTTTTTTTCCCCTTTTTAAC
GAGGCAAAATAGTAGAAATATTTTTCTATTTTCATGAAATTGTAGAAGAAAATAGTAAAATTTCCGAATTTTCCTAATCT
ATAGTTTCACTTTAGATAAAATAATACTTAGCGTGACGAAGGCAACTGGCTTATTCAACTTTATGTGTTTAATAAAAGAT
AAAATAAATAATAATTTCGTATATATTTCTCTCCTTTGTTCATAAAATAATTAAAATATTTTTGATTGATTCTTTCGAAA
AGTAAAAAAACTCATTTAATTACAAGAATATAATATATGTTAACCCACCATGACAAACATATATTTTGACATCTTAGATA
ACAAGTAACTAAATTAATTACATTCCTTTTTATTTTATTTTCTTTTTAATTTTATGTGAATGTAAAAAACAAGAAAAAAA
ATAAAATTTATTTTTCTCTCTCGCTTGGTTCAACCGTGGTTGTTCATCGGAAAAATATCTTCGGCTTCAATTTCGTTCGA
TTTACCCTAAATTCTCGACTAGTGTTCGTCAATCCCACTTCCAATTCCACATTTCAAACCTTTTCAGGTAATATTTCTCA
TATTTTTCGTGTTTTTTTTCGGGGTCAAACTTATTTTTTTAAAAATTTCAATTCAAATTTCGAGTTTGTATTTAGTAACC
CTAGTTCTTAATTTTTCAATTTTTCGTCTTCCCTTATGAGATTTAGCTTAATTAGGGTATTGAATTAAGTAGAATTGGGT
TTTTGTTTTTGTTGTGATCTGGTGAAATTAATTTTAGGGTTTTATTGAAGGTGAAATTTGTTTGTTCTTCGTTATATCTT
CGAAATTAGGGTTTTTCAAATTTGTGTCGTGGATGTAAAAATTATGAATTGCCTGTAAAATTTTTCTGTCGGTTGCTAAA
TTTCTTGTGATTTTAGTTGATGATCGCTATGTAGAGTTTCGCCTTTTTTTTGGGATTTTGAATGTTCATGGTTTAGGATT
CATTGCTCTGATTTGTAGGAAGTTGAAATCAAAAGCATGA
>AT2G36970.1 | chr2:15526050-15529049 FORWARD LENGTH=3000
CGTCAAATTGTCATACAAGATAAACCAAAATTAATTTACTTATATGTATTTGCAGGTATGGTTGGTTTGTCCATGATGCG
TCAGGTTCTATTATTTCTCAAGTTCCAACTTCAGATCCTTGCCCTTCACTCGAGGATGACATGAATGTGGATAGGTTGAA
CGAGGTCAACATGCTCCTTACTGAATCAGGACCCTTGTCTGTGCATTCAACTGCTGAACAAACGACATCTGTAGAGCCCA
GTCAGGGTCTAGTATGTGCATCTGGTGTCCATGATCGTCCCGCAAGATCTAGAGATGATTATGAACCTGCTTCAACGAGT
ATTACTCCACTTGAGCATTTGAGCGGCGGTAATGCACAATCACCAGGAGAATGGGCTGATAGTCTTACTAACATAAGTAT
AGGTGATCTACTTTCTGAAGTGCCCGATGACATAGATAGTGATGGTGTTGATCCACCTGCCACCGAAGGTTCACATTACC
TCCTTCGAGATGTCCCATTTACCTCTGACTCTTTTGATGCTGCAATTGCTGCTCATATACTAAGACACCAGAACAAGCCA
AGTGCTCAACTACCGCTGACTTCTGGCTCTTCCTCTCTGTGGGATGATGAAGAAACACGTGATGCCTTCTCTTTCCAAAA
AAATCGTTTCGCAAATTCCACCGAGCTGGCTAGTGTTGCTTCTCCTAAAGGTGTTGGCAGAGTAAATGGAGAGCCTTCAC
AGTTGGTGGAGGTAACTATATCAGCCTCAAATTCCACTTCCCTCAATTGTTTACAAAACTAAACCATCTGATTCAATACT
TTCTCTTAGGCTTCATCCGGCGATGAGGGATCTTATAACCCTCATGACGATGGAGATCCAATGGAAGAGGGTCCAGCAGA
CCCTCATACGATGGATTCTCCAGGGAAGACCCCTTGTGGACTTGCGGATGTATACTGGGTAAATTTAGAAATCTCATATA
TTTCCCCAATGTAAAAAAGTCATATATATTCAACAACAACACATGTTTCCTCTTTGCAGCCCGACTCGTTAGGACCACTG
GATTTAGACATTAGATCGTCAAAGTATACAGATGATTTGATCCTTAGTGAGAGCCTCGGGGGATTGAGCCGTCTGATAGC
AACCAGCCTTGATGCGTTTCAGAACTGCTCGCTCTTTGGGTTCGACAATAAGAAGGACAAGTCTAACATGGTATGAAATG
GAACCAAAGCTAAAGCATGGGGTCCAAATGTTGATAGTTGAAAAAGAAAGTGACTTCTTGCCTTTTGAAAAAAGAAACTT
TTATCACCAACTGATAGCTTCACTGTACAAAAATTTGATGTAACCTTTTACTCTTCCTTTCACACATTCTTTTGTGTTGA
TACATGTTTCTCTGTGTACACTTTTACTGTTAATTTACATGTTTATTTGGCTACCATGCCTTCTTTCTTTTTTTTTTCTT
TTTTTTTGTTCTTTTGTTTATAGAAGTTTCATGACAAATAAGAATTTCAATTAATATTCTTAAGTTCTTTTAAGAGTGCG
AGTAAAAGAACAATCGTAGGACGCAAAATTTAACTCGCTCATTCAAGAGTAGTGTTGATAAGTCCTTTTTTTTTTCATTT
CAATATTCTACCCGAAAAAGATTCCAAACTTCTACTTTTCTACACTTGATCACCACTATAATCGAAGATTTATGAACAAT
AGACTCTTTAATAAAGTAAATAAATCATTTAAAACTAAGTTTGTTTGTTGTCTTGATCATATGTGTTCAAATTGGTTTTC
TCTTCTATTCTCTACATTAAAACATCCTCCAACATTCAGTTTTCTCACTCTCAATGAACCAGTAATACACACCCTAGGTG
CACTAGATTTCATTCAAAACTAAATCTGGTTCACTAAACCAAACCATATTGATTTTCAGGAGGAAAACCACTTTTTTTAG
TGTGTAGTACGAGTAAGTTTACACCCTGAGATGCAGGGTTTTTTCTTTGTCTTTTGCTAAGTGCGTGAGATGCAGTTTTA
CCCCTAGTTAGAGGAAAACAATGAATTTGTGTAATTTTAACATTTTCTTGTTATGAGGAATATGCTCTGAATAATGAGAA
CCATACAAGATACAACAATGACATAAGCCAAGTTGTCATAAAAGGCCAAATGTGCTTTAATGTGTGATACACCGCTTTAC
ACTGGCCTACTCTTTCACTTCACGTCAAGTTCGTAAACGAAGAGACAATCTCTACGTGCCCTCCCCTTGAATATTCAGCA
TCATCTTCTTTTTTTGAAATCAAATTTGACGGCTTCTGTTGTCACAGGATATACTATAGACAACAAAACTACATATGATA
CAAGGCATATTCGAGTTCTGATCATTCACAATAAAATACATGTGATAGAAGCAATTTAAATATGTGCCTGAAATATATAA
ATCAAGAAAGCCATTAATCAAAGGTTAAAGCAATATGGATTGTACGTGTTGAGTGTATTTTTTTTTTTTTGTCATACCAA
GAATAAAAACATCAGGCCGAGACAGTAGTATAAGCGAGGGAAGAGATAGATTAGGTCCTCAATTCAAAGGACACCAACTT
TTGATATTTTATAGCTAGCAGCCGTAAATCATATTTGTTCTATTTTTAGCAATACAACATTTCTTAGACACCAAAATCGG
TTTAGTTAATCAGATTTCAAGTATGATTTTATGAGATTCTAAGCATGGATGATTCTTTTCATTGGCTACTTTTAAAATAA
CAGAAAGGATCTAAATTTTCATTTGTAGTAAATTTGAAAACGTTGGCGTGGCCTTGCATATATATTTAGAAAATCGTACA
GTGGAATTGGTTTAATTGGTAAAGTTTTCTAGGAATGATGTAGACGAAACAAATAATAAGATTATCCTTTAAAAATTCAC
TTATACCACAATCAAATCCATATTGAATCTCACTCAGAACCCTGATAAATATCCACTCTCAGTCCATATATCACTCAAAA
CTTCAAGAAAAAAAGATTCTTCAAAAGAGCAAAAAAATCA
>AT2G36980.2 | chr2:15528107-15531106 FORWARD LENGTH=3000
GAATATGCTCTGAATAATGAGAACCATACAAGATACAACAATGACATAAGCCAAGTTGTCATAAAAGGCCAAATGTGCTT
TAATGTGTGATACACCGCTTTACACTGGCCTACTCTTTCACTTCACGTCAAGTTCGTAAACGAAGAGACAATCTCTACGT
GCCCTCCCCTTGAATATTCAGCATCATCTTCTTTTTTTGAAATCAAATTTGACGGCTTCTGTTGTCACAGGATATACTAT
AGACAACAAAACTACATATGATACAAGGCATATTCGAGTTCTGATCATTCACAATAAAATACATGTGATAGAAGCAATTT
AAATATGTGCCTGAAATATATAAATCAAGAAAGCCATTAATCAAAGGTTAAAGCAATATGGATTGTACGTGTTGAGTGTA
TTTTTTTTTTTTTGTCATACCAAGAATAAAAACATCAGGCCGAGACAGTAGTATAAGCGAGGGAAGAGATAGATTAGGTC
CTCAATTCAAAGGACACCAACTTTTGATATTTTATAGCTAGCAGCCGTAAATCATATTTGTTCTATTTTTAGCAATACAA
CATTTCTTAGACACCAAAATCGGTTTAGTTAATCAGATTTCAAGTATGATTTTATGAGATTCTAAGCATGGATGATTCTT
TTCATTGGCTACTTTTAAAATAACAGAAAGGATCTAAATTTTCATTTGTAGTAAATTTGAAAACGTTGGCGTGGCCTTGC
ATATATATTTAGAAAATCGTACAGTGGAATTGGTTTAATTGGTAAAGTTTTCTAGGAATGATGTAGACGAAACAAATAAT
AAGATTATCCTTTAAAAATTCACTTATACCACAATCAAATCCATATTGAATCTCACTCAGAACCCTGATAAATATCCACT
CTCAGTCCATATATCACTCAAAACTTCAAGAAAAAAAGATTCTTCAAAAGAGCAAAAAAATCAATGGAGAGAGCAAAGTC
GAGGAAGCCTCATATCATGATGATACCATACCCACTTCAAGGTCACGTTATCCCTTTTGTCCACTTAGCCATCAAACTTG
CTTCTCATGGCTTCACCATCACTTTCGTCAACACCGACTCCATCCACCACCACATCTCCACCGCTCACCAAGATGACGCC
GGTGACATCTTCTCCGCCGCTCGCAGCTCCGGCCAGCACGACATACGTTACACCACCGTGAGCGACGGCTTCCCTTTAGA
CTTTGACCGGTCACTGAACCATGACCAGTTTTTCGAAGGCATTCTCCACGTCTTCTCTGCCCACGTGGATGATCTCATCG
CCAAACTCTCCCGCCGTGATGATCCTCCCGTGACTTGCTTGATCGCCGACACGTTTTATGTTTGGTCATCTATGATTTGC
GACAAGCACAACCTTGTAAATGTCTCGTTTTGGACCGAACCTGCCTTGGTCCTCAATCTCTATTATCACATGGATCTCCT
CATATCTAACGGTCATTTCAAATCTCTTGGTAACACTCTTAATCATGTTAATGATATGTTTATTACGTAGTATAACCTAA
TTATATTTATATTTTTTTAAAAACCAAAATTGTGAGGATTGTCACAACTCATAGGTATTTGGAAATTTGTGTATTATCTC
AGAAGAAAATAAGTGGAAATTTATATTTACATCATTTTTGTTTTTGAACTTTGTGGTAGATAATCGTAAAGACGTGATCG
ATTACGTACCAGGGGTTAAAGCAATAGAACCAAAGGACTTGATGTCATATCTTCAAGTAAGCGACAAAGACGTAGACACA
AATACAGTAGTATACAGAATATTATTCAAGGCCTTTAAAGACGTCAAGAGAGCCGACTTCGTCGTATGCAACACGGTGCA
AGAGCTCGAACCAGACTCTCTCTCGGCTCTACAAGCCAAACAACCGGTTTACGCTATCGGTCCGGTTTTCTCAACTGATT
CGGTAGTTCCCACAAGCTTATGGGCCGAGTCAGACTGTACCGAGTGGCTTAAGGGCCGGCCCACTGGGTCAGTTCTCTAC
GTCTCGTTTGGTAGCTATGCACATGTTGGTAAGAAGGAGATTGTTGAGATAGCTCATGGGCTTTTGCTTAGTGGGATTAG
TTTCATTTGGGTTTTACGTCCGGATATAGTTGGATCCAACGTACCAGATTTTCTTCCAGCCGGGTTTGTGGACCAAGCCC
AAGATCGAGGTCTTGTGGTCCAATGGTGCTGCCAGATGGAAGTTATTTCAAATCCGGCCGTGGGAGGGTTTTTCACACAT
TGTGGATGGAATTCAATTCTAGAGAGCGTTTGGTGTGGTTTGCCTTTGTTGTGTTATCCACTTTTGACAGATCAGTTCAC
GAATAGGAAGCTTGTGGTCGATGATTGGTGCATTGGGATTAATCTTTGTGAGAAGAAGACAATCACAAGGGACCAAGTCT
CAGCGAATGTTAAAAGATTGATGAATGGAGAAACTTCAAGTGAGCTAAGAAACAATGTTGAAAAGGTTAAACGTCATCTC
AAAGATGCGGTTACAACCGTTGGATCTTCGGAGACGAATTTTAACTTGTTTGTTAGTGAGGTCCGAAATAGAATAGAAAC
TAAATTGTGTAATGTAAATGGACTAGAAATAAGTCCATCAAACTAAACAATGAAAAAAATATTTTGTTATTTTTATAAAT
AATTTTTACTAACCGTTTGTTACCAATCATGACAATTTTTTAACTGTTCGTTTTTAACTCAATTATTTTGGTCGGACCGT
ATGGTTAGCATATTAACAACAATCAATCTCTAAACCGGTATCGAACCGATTAGCGGTTATACTTTTGCTGCACACAATTC
AACTCTGACTTATGCAACTCTGTTTTGAGGAAGCTATGAATATTTTTAGTGAAAAGCAAAATTGATTGCGTTTGCTATAT
TGGCAATGCCACGGAGAAGTGTTAATTCGTCTGATAAAATGCAGTTTGGGAATCAAATCTATCAACTTTTGTCACAGATC
AACATAAGCTTCACTTTCTTCTCTGGTTCTTTGCTTATCC
>AT2G36980.1 | chr2:15528161-15531160 FORWARD LENGTH=3000
GTTGTCATAAAAGGCCAAATGTGCTTTAATGTGTGATACACCGCTTTACACTGGCCTACTCTTTCACTTCACGTCAAGTT
CGTAAACGAAGAGACAATCTCTACGTGCCCTCCCCTTGAATATTCAGCATCATCTTCTTTTTTTGAAATCAAATTTGACG
GCTTCTGTTGTCACAGGATATACTATAGACAACAAAACTACATATGATACAAGGCATATTCGAGTTCTGATCATTCACAA
TAAAATACATGTGATAGAAGCAATTTAAATATGTGCCTGAAATATATAAATCAAGAAAGCCATTAATCAAAGGTTAAAGC
AATATGGATTGTACGTGTTGAGTGTATTTTTTTTTTTTTGTCATACCAAGAATAAAAACATCAGGCCGAGACAGTAGTAT
AAGCGAGGGAAGAGATAGATTAGGTCCTCAATTCAAAGGACACCAACTTTTGATATTTTATAGCTAGCAGCCGTAAATCA
TATTTGTTCTATTTTTAGCAATACAACATTTCTTAGACACCAAAATCGGTTTAGTTAATCAGATTTCAAGTATGATTTTA
TGAGATTCTAAGCATGGATGATTCTTTTCATTGGCTACTTTTAAAATAACAGAAAGGATCTAAATTTTCATTTGTAGTAA
ATTTGAAAACGTTGGCGTGGCCTTGCATATATATTTAGAAAATCGTACAGTGGAATTGGTTTAATTGGTAAAGTTTTCTA
GGAATGATGTAGACGAAACAAATAATAAGATTATCCTTTAAAAATTCACTTATACCACAATCAAATCCATATTGAATCTC
ACTCAGAACCCTGATAAATATCCACTCTCAGTCCATATATCACTCAAAACTTCAAGAAAAAAAGATTCTTCAAAAGAGCA
AAAAAATCAATGGAGAGAGCAAAGTCGAGGAAGCCTCATATCATGATGATACCATACCCACTTCAAGGTCACGTTATCCC
TTTTGTCCACTTAGCCATCAAACTTGCTTCTCATGGCTTCACCATCACTTTCGTCAACACCGACTCCATCCACCACCACA
TCTCCACCGCTCACCAAGATGACGCCGGTGACATCTTCTCCGCCGCTCGCAGCTCCGGCCAGCACGACATACGTTACACC
ACCGTGAGCGACGGCTTCCCTTTAGACTTTGACCGGTCACTGAACCATGACCAGTTTTTCGAAGGCATTCTCCACGTCTT
CTCTGCCCACGTGGATGATCTCATCGCCAAACTCTCCCGCCGTGATGATCCTCCCGTGACTTGCTTGATCGCCGACACGT
TTTATGTTTGGTCATCTATGATTTGCGACAAGCACAACCTTGTAAATGTCTCGTTTTGGACCGAACCTGCCTTGGTCCTC
AATCTCTATTATCACATGGATCTCCTCATATCTAACGGTCATTTCAAATCTCTTGGTAACACTCTTAATCATGTTAATGA
TATGTTTATTACGTAGTATAACCTAATTATATTTATATTTTTTTAAAAACCAAAATTGTGAGGATTGTCACAACTCATAG
GTATTTGGAAATTTGTGTATTATCTCAGAAGAAAATAAGTGGAAATTTATATTTACATCATTTTTGTTTTTGAACTTTGT
GGTAGATAATCGTAAAGACGTGATCGATTACGTACCAGGGGTTAAAGCAATAGAACCAAAGGACTTGATGTCATATCTTC
AAGTAAGCGACAAAGACGTAGACACAAATACAGTAGTATACAGAATATTATTCAAGGCCTTTAAAGACGTCAAGAGAGCC
GACTTCGTCGTATGCAACACGGTGCAAGAGCTCGAACCAGACTCTCTCTCGGCTCTACAAGCCAAACAACCGGTTTACGC
TATCGGTCCGGTTTTCTCAACTGATTCGGTAGTTCCCACAAGCTTATGGGCCGAGTCAGACTGTACCGAGTGGCTTAAGG
GCCGGCCCACTGGGTCAGTTCTCTACGTCTCGTTTGGTAGCTATGCACATGTTGGTAAGAAGGAGATTGTTGAGATAGCT
CATGGGCTTTTGCTTAGTGGGATTAGTTTCATTTGGGTTTTACGTCCGGATATAGTTGGATCCAACGTACCAGATTTTCT
TCCAGCCGGGTTTGTGGACCAAGCCCAAGATCGAGGTCTTGTGGTCCAATGGTGCTGCCAGATGGAAGTTATTTCAAATC
CGGCCGTGGGAGGGTTTTTCACACATTGTGGATGGAATTCAATTCTAGAGAGCGTTTGGTGTGGTTTGCCTTTGTTGTGT
TATCCACTTTTGACAGATCAGTTCACGAATAGGAAGCTTGTGGTCGATGATTGGTGCATTGGGATTAATCTTTGTGAGAA
GAAGACAATCACAAGGGACCAAGTCTCAGCGAATGTTAAAAGATTGATGAATGGAGAAACTTCAAGTGAGCTAAGAAACA
ATGTTGAAAAGGTTAAACGTCATCTCAAAGATGCGGTTACAACCGTTGGATCTTCGGAGACGAATTTTAACTTGTTTGTT
AGTGAGGTCCGAAATAGAATAGAAACTAAATTGTGTAATGTAAATGGACTAGAAATAAGTCCATCAAACTAAACAATGAA
AAAAATATTTTGTTATTTTTATAAATAATTTTTACTAACCGTTTGTTACCAATCATGACAATTTTTTAACTGTTCGTTTT
TAACTCAATTATTTTGGTCGGACCGTATGGTTAGCATATTAACAACAATCAATCTCTAAACCGGTATCGAACCGATTAGC
GGTTATACTTTTGCTGCACACAATTCAACTCTGACTTATGCAACTCTGTTTTGAGGAAGCTATGAATATTTTTAGTGAAA
AGCAAAATTGATTGCGTTTGCTATATTGGCAATGCCACGGAGAAGTGTTAATTCGTCTGATAAAATGCAGTTTGGGAATC
AAATCTATCAACTTTTGTCACAGATCAACATAAGCTTCACTTTCTTCTCTGGTTCTTTGCTTATCCATGGCACCGGTTCA
ACATGCAGAAGGTATATGATGACTCGATGAGTTTGCCCAA
>AT2G36980.3 | chr2:15528504-15531503 FORWARD LENGTH=3000
GTATTTTTTTTTTTTTGTCATACCAAGAATAAAAACATCAGGCCGAGACAGTAGTATAAGCGAGGGAAGAGATAGATTAG
GTCCTCAATTCAAAGGACACCAACTTTTGATATTTTATAGCTAGCAGCCGTAAATCATATTTGTTCTATTTTTAGCAATA
CAACATTTCTTAGACACCAAAATCGGTTTAGTTAATCAGATTTCAAGTATGATTTTATGAGATTCTAAGCATGGATGATT
CTTTTCATTGGCTACTTTTAAAATAACAGAAAGGATCTAAATTTTCATTTGTAGTAAATTTGAAAACGTTGGCGTGGCCT
TGCATATATATTTAGAAAATCGTACAGTGGAATTGGTTTAATTGGTAAAGTTTTCTAGGAATGATGTAGACGAAACAAAT
AATAAGATTATCCTTTAAAAATTCACTTATACCACAATCAAATCCATATTGAATCTCACTCAGAACCCTGATAAATATCC
ACTCTCAGTCCATATATCACTCAAAACTTCAAGAAAAAAAGATTCTTCAAAAGAGCAAAAAAATCAATGGAGAGAGCAAA
GTCGAGGAAGCCTCATATCATGATGATACCATACCCACTTCAAGGTCACGTTATCCCTTTTGTCCACTTAGCCATCAAAC
TTGCTTCTCATGGCTTCACCATCACTTTCGTCAACACCGACTCCATCCACCACCACATCTCCACCGCTCACCAAGATGAC
GCCGGTGACATCTTCTCCGCCGCTCGCAGCTCCGGCCAGCACGACATACGTTACACCACCGTGAGCGACGGCTTCCCTTT
AGACTTTGACCGGTCACTGAACCATGACCAGTTTTTCGAAGGCATTCTCCACGTCTTCTCTGCCCACGTGGATGATCTCA
TCGCCAAACTCTCCCGCCGTGATGATCCTCCCGTGACTTGCTTGATCGCCGACACGTTTTATGTTTGGTCATCTATGATT
TGCGACAAGCACAACCTTGTAAATGTCTCGTTTTGGACCGAACCTGCCTTGGTCCTCAATCTCTATTATCACATGGATCT
CCTCATATCTAACGGTCATTTCAAATCTCTTGGTAACACTCTTAATCATGTTAATGATATGTTTATTACGTAGTATAACC
TAATTATATTTATATTTTTTTAAAAACCAAAATTGTGAGGATTGTCACAACTCATAGGTATTTGGAAATTTGTGTATTAT
CTCAGAAGAAAATAAGTGGAAATTTATATTTACATCATTTTTGTTTTTGAACTTTGTGGTAGATAATCGTAAAGACGTGA
TCGATTACGTACCAGGGGTTAAAGCAATAGAACCAAAGGACTTGATGTCATATCTTCAAGTAAGCGACAAAGACGTAGAC
ACAAATACAGTAGTATACAGAATATTATTCAAGGCCTTTAAAGACGTCAAGAGAGCCGACTTCGTCGTATGCAACACGGT
GCAAGAGCTCGAACCAGACTCTCTCTCGGCTCTACAAGCCAAACAACCGGTTTACGCTATCGGTCCGGTTTTCTCAACTG
ATTCGGTAGTTCCCACAAGCTTATGGGCCGAGTCAGACTGTACCGAGTGGCTTAAGGGCCGGCCCACTGGGTCAGTTCTC
TACGTCTCGTTTGGTAGCTATGCACATGTTGGTAAGAAGGAGATTGTTGAGATAGCTCATGGGCTTTTGCTTAGTGGGAT
TAGTTTCATTTGGGTTTTACGTCCGGATATAGTTGGATCCAACGTACCAGATTTTCTTCCAGCCGGGTTTGTGGACCAAG
CCCAAGATCGAGGTCTTGTGGTCCAATGGTGCTGCCAGATGGAAGTTATTTCAAATCCGGCCGTGGGAGGGTTTTTCACA
CATTGTGGATGGAATTCAATTCTAGAGAGCGTTTGGTGTGGTTTGCCTTTGTTGTGTTATCCACTTTTGACAGATCAGTT
CACGAATAGGAAGCTTGTGGTCGATGATTGGTGCATTGGGATTAATCTTTGTGAGAAGAAGACAATCACAAGGGACCAAG
TCTCAGCGAATGTTAAAAGATTGATGAATGGAGAAACTTCAAGTGAGCTAAGAAACAATGTTGAAAAGGTTAAACGTCAT
CTCAAAGATGCGGTTACAACCGTTGGATCTTCGGAGACGAATTTTAACTTGTTTGTTAGTGAGGTCCGAAATAGAATAGA
AACTAAATTGTGTAATGTAAATGGACTAGAAATAAGTCCATCAAACTAAACAATGAAAAAAATATTTTGTTATTTTTATA
AATAATTTTTACTAACCGTTTGTTACCAATCATGACAATTTTTTAACTGTTCGTTTTTAACTCAATTATTTTGGTCGGAC
CGTATGGTTAGCATATTAACAACAATCAATCTCTAAACCGGTATCGAACCGATTAGCGGTTATACTTTTGCTGCACACAA
TTCAACTCTGACTTATGCAACTCTGTTTTGAGGAAGCTATGAATATTTTTAGTGAAAAGCAAAATTGATTGCGTTTGCTA
TATTGGCAATGCCACGGAGAAGTGTTAATTCGTCTGATAAAATGCAGTTTGGGAATCAAATCTATCAACTTTTGTCACAG
ATCAACATAAGCTTCACTTTCTTCTCTGGTTCTTTGCTTATCCATGGCACCGGTTCAACATGCAGAAGGTATATGATGAC
TCGATGAGTTTGCCCAAATGTCTGTTTTGGTTCGTCTTACTTCAAAGATTGCGTCTTTGGCAAAATCAGGTCGCATAGCA
AGTGCCCGTCAGGTGTTCGACGGAATGCCTGAGCTAGATACTGTGGCGTGGAACACCATGTTGACGAGCTATTCTCGTTT
GGGTTTACATCAGGAAGCTATAGCTCTGTTCACCCAGTTGAGATTCTCCGACGCTAAGCCTGATGATTATTCGTTTACAG
CAATCTTGAGCACTTGTGCGAGTCTAGGGAATGTTAAATTCGGAAGAAAGATTCAGTCTTTAGTTATTCGGTCTGGGTTT
TGTGCTTCTTTGCCGGTTAATAATTCGCTTATTGACATGT
>AT2G36985.1 | chr2:15535105-15538104 REVERSE LENGTH=3000
GATCTACTTTTAAAGCAAGGATTGCTAAAATCTACTCATGTTGATACAGGAGAACGTATACATGCTACTAGGCAAAGTAT
CCGAAGCCAGAAAAACTTGCGTGCAGGAAGGGAATTACCGACCAAGTAAAGAGGAACTCGCTGGCCACGTTGGGGTTTCA
ACAGAGAAGCTGGATAAACTGCTGTACAATACAAGAACACCTCTTTCAATGCAACAGCCCATTTGGTCTGATCAAGACAC
CACCTTTCAGGTAACTGTCTTTGAAGATGTTCTGTTGACTGAGCAAAACCCGGTAATAACCGTTTAATACCACAGGAAAT
AACACCAGACAGTGGGATTGAGACACCAACAATGAGCGTGGGGAAGCAGCTGATGAGGAACCATGTACGGAATCTCCTCA
ATGTACTGAGTCCAAAGGAGAGAAGGATCATCAAGCTGAGATTTGGGATTGATGGCGGTAAACAGAGATCGTTATCGGAA
ATAGGAGAGATTTACGGATTGTCAAAGGAGAGGGTAAGGCAGCTAGAGAGCCGGGCATTGTACAGGCTTAAGCAGAACAT
GAACAGCCATGGACTTCATGCTTATGCTGATTTGCTTGTCTAGCTCATGGAGATATTGGTTTCTTCTATTATAATGATGT
GTATACAAAATATACTTTTGTTGATATTATGAGGAATAGTGTTTCTTGGATAAGAGTTTTGCCGTTAAAACTTTGTTTAT
TGTGGTAGTTAAGGAAAAAGAGGGATTACCACATTTTCATAATTTGTTTATCTCTGCTTTCTGTGCAATTGTGCATATCT
GTTTTAGTTCTTGTAATCAAATTTCTCTGAAGGCAACTAGAAAAAGGTCTTTGTAGTTTAGCTATTCATTTGCATTTGTG
TACAGGTTCAACAACAAAAAGTTACACTTCACAGAGTCTGACCAAGCCAACTGATTCACAATAATATCATTCTATGAACA
CAATAAAAACTAAGCCATGTATGATTTGCTATTGTTTTCAAAGGTTAGACGACCTGCATTGGCTAGTACTGAGCTCTACC
ACCAAATAACACTCGCTTGGTTTGCTATTGTTTCTTGTACTCTCAAAATTGAAACTATGAGATTATTAGCATATGGAACG
ATATTTTTAACTGGATCAGAGATTCTTATGTATGGCGGCATTAAGTTTCAAATGTCACAAAGCAATAGCAAACCATACAT
GCCACATGGTTAGTAAATCAATGTAACCATCAAATATGACCTTTCCAAAGGACTACTTATCATCTAGTACTAGTTATAAG
CAAAACTTAATTACCACCAATTTTCATGTGTGAACGCGTTGATATATATCGACCAACCATGATATTTCTCGTCATTGTGC
CTCTCAAAGTGTATGTGTATTACGTTATCGGAATAATTCTTTGGAAAATCAGGAACCACACGTGTAGAAGATAATCTTAT
AAGGTCCATGTCTATATACCCTAGAAGCTACTGTCTTCCATAGTATCCACCGCGTTTGTTCTAATACTAACAAATCAAGA
GATACATATAAATTAAACTATAATATGTTTTTCAAAAGTCTTAAAGTTAAAATTGAAATTTGATAGGTAAAATCTAGGGA
AAACGTGTAAAAAGGTAGGGGTCGTACGAATCTAATAAATTGCAAAGAAGAAGACATTTCAGAAGTGGGGGCTCGGCTTA
CACGGACAACCACTCACGTTCAGGTGCATGCCAATGCGGCAATGCCTTACCATTAATAAGTATAGCTCAATATTGAATTT
TATACAATGTTAGAGGTCGACCAAAATCCAAAATAAATGTTGAATTTTAATCGACTGTGGATCACCAATCACCATGTTTT
GTTTTTTTCCCTTGCGACATAACATAACACTGTAAGTCTTCCTTTTTTCAATAGTGTCAGTTGTTTGATTTTTTTTTCCT
CAGAGTGATACATATATGGTTTGCTTTGCATAGTAAATATACTATTTGATGAGTTGTTTTCTCTTTTTTTTGTTTGTCAT
ATATGTGATGAGTTTTTTTTTTTGTGTGGTAAAAACTAAGTATGCAGTTTTGCTTTTGCACTAATGTTAACATTTTATAT
ATATATATATCAATTATTATCAACATATCAAGTGAGTAATATTTATATAATCATTTCCAACTTCAAAAATTATTATAATG
GATAATTCTATTTTGATTTGGTTCAAGCTTCTTTGGTTTAATCCTTACTAGAATAAAACAAAAAGGGATAGCATACAATA
CTTAACTCTCCAAAAATTTCGAGTCAAATTGACTTTTGTTGGAAACCTAAACCAAAAACAAAATTACTTAAAAGCCTTTT
TGTTTCATGGTGTCGTCCAATAGTCGAAGAATTTATTACTTTATAATTAAAGGATTAGGGTTCGAGTGCCATTGTGACTT
TGATCATGGTTGGTCATTAACTCATTATGAACACCTTAAAATAAGAATACCATCATTTCATAGGTTCTAGAGATTAGTCT
AAATTACAATTCGGGATTTTAGTTATCAAAAGATAAATAGATTTAATTAAATTTTAAGTTGTATTCGAAAATTCAAAAGC
AACACACAATAAGATTTATCTACAACGTACATATATATTTTGAACATTGTCTAATTACAAATTAAGAATAATATAAAAAA
CTTCAAACGTATTTTCCCTCTAAACCTAACGGCTTTTAAAACCAATCCACAAACTAAAATTAACTAAAGAAGAATAAACT
CAAAAAATATATGTAGCGGTTTTGTTTCATAGTCCAATATAGGTTTTAATTTGTAAGAAACATACTTTTGGGTTTTTGAT
AATGCTTTTGCCCCCTCCACTTGACGACTATATAGTATATACTAAACTCTCTATCTTTGTCCCTCTTTCACCTCTACTAC
ACAATATAAAGCTCACAAGAACTCTTCCATTTCTTAAGCCTTTTAACTAGAAAAAAAACTCTTCCATTTCTTGCACTTTT
TTATATTTTGGTCGGACTCACTAAGAGCAGAAACAAATCA
>AT2G36990.1 | chr2:15540017-15543016 REVERSE LENGTH=3000
TTAGTGTTTTAGAAACTTACGTTTCTGTGACGTAGAACCTTGTCTGCAGTAATGTCTAAGTAATACATAAAAACATTAAT
TACATCCTTAATGATGAATATTTCATATATGAAACAAATTTTCAAAAAGTAACAAGAGTTGTGAGATAAAAGAATCAATA
CCCACTACTACAAGTGACTTTTCGAATCGTTGTTGGGCAATATGAACCTGGTGAACAAAACATATCACCACTACTCTCAG
CATCAACCCAACTATCTGCAGAACCACATGTATGATTCAACTTTCCCGGAGGAATTTGGTAGTTATATCTGCAATGTAAA
AACTCTTTAAATCATCCACTAATAAGATTTTTCATTAACTTACTCAATCTAGAAAGCTAACAACTTACGGCTCACAAAAT
CCTGTTGTTTTATTAAGCTTGGCAAGCGGGCAATATGCGCCTAACGGACACGCTTCGTTTACATAAATCAGAGAATAAAC
AACAATGAATATGTTAGATTAAAGTTTTAGTACTTATAATGTTGATATAACATATATGTATGTAAATGGATATCTTACGT
ATCATGCAAGCAAGACCTTGTGGACAAAAGAAACCCTCACAACAAGGTTGACATTTACGAGTTCTAGATGGAAGAATTTT
TCCATTGTTGAGATCAAATCTTTTTTCATCATCTGCATTGCAACTCCATCCAGGCTCACATCCGGAAACCCATTTAGCTA
AATTGCAGTTGATGTTAGGCTTTACATGAACCGTTGTTGCTTCATCTCTTCTAACAAAACTACTAAAGTAGAACTTTATC
TCCGCAGCTGAACATAGTCTAAGTGTGAGGTCACCTGCATATCACAAGACCATTAAATCTCAATGTTCAAGTATTTGAAT
ATAAAAACATAACCCTTTTTATGTTGTTTACCATCATTTTTCTTGACACAATTGCTTAAGAAGTCCAGATTTTTATCAAA
ATTAAATGCTTCATTCCAATCGCCCTTCCTGAATTATCAACAAACGATATGAGAAAAATGTAAAATTCAAACATGGGACT
ACATTAGCTGATTTTGAAAAGACTTACAAATTCTTGATGCAATAACCTAAATCTCGATCAACGTCAGCCTTTAAAACAGT
CTTTAGATTCTGAAGTCGAGTATAGATAAGGTTTGTAACCGAAACAAGAGCTTTTGGGTTCCCTGTTTTGCTGTAATCAT
CTCCATCCAGAGATAGTGCAAATGACATAAAACTCAAGCCAAAAACAAAGAACAAGAAGATGTGTTGTGTCCAACAAACA
TCAACCCTAACTCTCATTGTTCTTATATCAAAAGTCTTGCCTTAAAATCAGAACCTTCCGAATCGAAATATCTGAACCCT
CTGACCTAACAATAGAATAGATACATTGGAAGCTACCAATAGAAATATCCGTAGAGATGTCTTGTGTTTTTCTATCATGT
CTTGAGAAAACCAATGAGTATATTCTTGAAAAATGGAGATGAAGGATTAAAAGAAAGCTAACGAGCTTGTTGTAGATTTT
TTTTGTTCTCTTTTAGAAAATCTTGAAATGTTGACGTTGAGATCAAAAGTTGGAAAGTTGAAAAATGAGAGACTTGCGTG
AAAGAAGAGAGTTGAGAAGGGTCATCATGGAAGGAGGTCCAGATTTCTAGCAAATGAAAAAAAAAATGGGTGAGAAAAAT
GATTGGTTTCTTAATTATAACTTATTTCCAAAAATAGAAATAACTATATTGGAGGAGCATGACAAATGATGATTCTTTGG
ATTTCATGAGAAATTTTTGTTTATTTAAATAGTGTTGCTTAATGATTTCAAGCATTACTAAAAAATCACAAATCAATAGT
GAGAAAAACAATATAAACATTATAAACATATGGCATTATTTTTTAATCAATTTGTTTCCAAAACCAAATAATAAGATTAT
CAAACAATATTATTAGTTGTTTAGTGGCAAAATAACATTACCAAACTAAACAACATGATTTGACTAAATTATCCTTATCT
GTTACCTCCTAAACTTTTAAAATCCTAATTTTAACACTCTAAATCAAAAGCCTAATTTTACTAATGGTGACGGCGTCTAC
GTTCCTCCTCCTCCGCGATCTCAACCTCAGATTCCGCCGTCGTGGTCATCGGCTCTAAAAGCATCGCTGTGAACGGCATA
TGACTGTAACCATTCACCGGATACTGAATTCCGATTGGCTGACAAAGATCCAACCTACAACTCGGCGATTGTGGCGTTTG
CGTTTGCGTTTGCGGCGACGTCATCGACGACGACGACGAGGAATCGTCCGCCGCAACATCAACCCAATTCGAAATGAGCT
TAGTCCCGTAGCCAGTGGCGGCAATAATCGACGGTTCAGCTTGACTAAGAAGCCATTCGATGGTTTCTCCTTCAGTTTTG
TGACCGAGCTCACGCGTTAACTGGAAAATCCTAGCGGCGGCGAGAGCCGGCATCGTAACTCGACGGCTTCGTCCGTTAAC
CTTCGTGTGACGGTCTTTAGTCCTGGCGGAGATACATCCGCCGCCGCTCGAGGAGGATTTCGAAACACCGAACTGCGTTT
GGGAACGCGATTCGGAAGCTATAGCGTTGAAGTTGGACTCATTTCTGCACACATTCTGAAAAATCATCTCCGAATTCGTC
GATTTTGTAAACTAATTTCAGTGACGATGAACAAGGATTCACAGAGAGAATCTTAGGGTTACTAAAGGAGGGAGAAGAAG
ATGATTCGAATTAACTTTTGGATAATTTGGGCTTTTAAGCCCAATATAAGGCCCAACATGATCCACTCTGTAGGAAAAAA
AAAAAGGGAGAGAGAACAAAATCTGACTTCCATGGCAACAAACAAGTTTTAATTTTTACAAAAAAAAAATTGGGAGTGTG
TGTGTCGCCTTATCTGTTCGTCATGGCTCTGTAGAGTAGCCTCATGTTCTTATTCTTCTTCTTCCTTAGCCATTCGTGGA
AGCAAAAACAGAGTCTTTTATTCTTTGGTGATTCTGTGAA
>AT2G37000.1 | chr2:15537390-15540389 FORWARD LENGTH=3000
CAAAGTTTTAACGGCAAAACTCTTATCCAAGAAACACTATTCCTCATAATATCAACAAAAGTATATTTTGTATACACATC
ATTATAATAGAAGAAACCAATATCTCCATGAGCTAGACAAGCAAATCAGCATAAGCATGAAGTCCATGGCTGTTCATGTT
CTGCTTAAGCCTGTACAATGCCCGGCTCTCTAGCTGCCTTACCCTCTCCTTTGACAATCCGTAAATCTCTCCTATTTCCG
ATAACGATCTCTGTTTACCGCCATCAATCCCAAATCTCAGCTTGATGATCCTTCTCTCCTTTGGACTCAGTACATTGAGG
AGATTCCGTACATGGTTCCTCATCAGCTGCTTCCCCACGCTCATTGTTGGTGTCTCAATCCCACTGTCTGGTGTTATTTC
CTGTGGTATTAAACGGTTATTACCGGGTTTTGCTCAGTCAACAGAACATCTTCAAAGACAGTTACCTGAAAGGTGGTGTC
TTGATCAGACCAAATGGGCTGTTGCATTGAAAGAGGTGTTCTTGTATTGTACAGCAGTTTATCCAGCTTCTCTGTTGAAA
CCCCAACGTGGCCAGCGAGTTCCTCTTTACTTGGTCGGTAATTCCCTTCCTGCACGCAAGTTTTTCTGGCTTCGGATACT
TTGCCTAGTAGCATGTATACGTTCTCCTGTATCAACATGAGTAGATTTTAGCAATCCTTGCTTTAAAAGTAGATCCTTTA
GTAGAGATAATGTCAGGTCTGATCAATTCTTTAACAAGTTTGTAGTTACCGGTAAACGGATTGTTCTGGAGTTTTGAAAT
ATAGACTTTCTTATGGATTGTCGAATCCACCAGTAAGCGTAAGTAGCGAATCTGCATCCGGATTGCGGTTTGAATTTTTC
TACACTTTTCATTAGCCCCATGCTTCCTTCCTACGAACCATTAGATAAGCATAAGAAGAAGCATCAAGAGAAATGGACAT
CAAGTTAGATCACTCTATCCCACACCAAAAAATACTGAAGAGCTCGAGATATTTTTACAAGAAACCTTTTGTGCCTACAC
AAAAACAATGGGTTCATTTGAAGCTAACCTGCAATAAGTCCTGAAAGTTGAGTCCACGATTCTGATATTGTTTAGCTATA
TGGACTACCAGACGTAGGTTTGCTGTAATCAACTTTTCCCGGCTGCTTCTCCCACGGTGGATATCAGATTTTAAGACAGG
GGAACTTATCCCCATAGCTTCAGCCCACTCGCCTATTGTTGGTTCGCAGCCGTTTTGAGATTCAAGTTTAGTCTTTACCT
TCTCCAACTTTAATAAATGCTGATAGATCAAAGATTATGGAAGTTAGCACCAGGGACAAGAAGGAAGTCCAAGGACACAT
GAATAAGGAAAGCATGAACCTGTATATGTGATATCAGCTCAGCTTCTTCTTTAGCAGTCAGAAGTTGTTTTGTCTCAGGT
CCCCACAAGAAGAGCTGAAGCGCATCATCATTATCAGCCCCTTGTTTATACTTTTTCTTCGCACTAGTTTTCTGAGGAAC
ATAACCCTCATCGTCCACATCGTTTGATTTTGGAGCCCGTCTGTTCTTTGCTCGTCTCTCTAGCTGCCGCTTCGATCTTA
CTATGTTTCCCTTTTCCGGTAAGGACATAGAAGAGCTAAAACCAAACATCCAGAAATACAAATCTTTTCACATTACAGCC
CACAAGTAGCAGATTGATAAGATACACAAACAAGGTTAAAAAAAGCAACCTAGTGGAGAGAGAATCCTTGATGTTGTCAG
ATGGATTTGCTTCAGTGTCATCAACTAACAATGCAGCTTGTTTTGAAGCTGATAAAGCCTTCTGAGCTAGTGCAACCACA
TCACAAAGCTCTGCATCAGCTAAAGGAGACACAACTGCCGGCAATTTCGTTTCAGATGTTAAAGGAGATATTAATCTGCA
AACAAAAGAAAGGCTACATCATTCAGAAAACTCAAAAGGTTGTATGAAAACTGAAACTGGTGGGTTTAAGAGAGGAAGAG
ACATTACAAATTCCATAAACCAGTAGAGTGAAGAAGTTGCTGTTCAAATTTCTCATCTTCTCGAGATGAAACCAATTCAT
CAAACTGCCTCCTCTCCAGAGTCAACTAAAAATGCAAGGAACCCAATCGCATTAAACAAGAGGACTAGAAAGTTGACAAC
TTTATGATTGATTCAATCTCTTAGGACAATATTGCTGCTAATAAAACACACCTGGGATGTTCTATCGTCTCTTAACGCAT
GTGACAGAGGCCTAGACTCTTCCCGTGGCTCCTGTGAGAGAACCGACGCAGGAAAATGTCGAGATAGAGAATTGAGATGA
CGTGAGTTAACAACAGGAGTTGTTGTTTGATCATGAAGCATCACTACTACAGAAATACCAACAAACGAACAAAAACAAAT
CAGAAAATGCTAACACAAACTCGTATACATACACTAATTTCAAATTGAAATCCATGAACTTCAAATTCCAGTAACTAACA
GAGACAAATCCAGCAAAGACACAATATTTCTATATGAAGAGTAGCTGAATAAGAAGTACCAGAGGAAGGAGAAGAGTAGC
TGCTCTTGAGATGAGTCTTTGTCTGAAACGAAGGAGATGAAGAAACCAAGTTCCTCGTAGCTTCCATTTCACAGAATCAC
CAAAGAATAAAAGACTCTGTTTTTGCTTCCACGAATGGCTAAGGAAGAAGAAGAATAAGAACATGAGGCTACTCTACAGA
GCCATGACGAACAGATAAGGCGACACACACACTCCCAATTTTTTTTTTGTAAAAATTAAAACTTGTTTGTTGCCATGGAA
GTCAGATTTTGTTCTCTCTCCCTTTTTTTTTTTCCTACAGAGTGGATCATGTTGGGCCTTATATTGGGCTTAAAAGCCCA
AATTATCCAAAAGTTAATTCGAATCATCTTCTTCTCCCTCCTTTAGTAACCCTAAGATTCTCTCTGTGAATCCTTGTTCA
TCGTCACTGAAATTAGTTTACAAAATCGACGAATTCGGAG
>AT2G37010.1 | chr2:15538720-15541719 FORWARD LENGTH=3000
CAGGGACAAGAAGGAAGTCCAAGGACACATGAATAAGGAAAGCATGAACCTGTATATGTGATATCAGCTCAGCTTCTTCT
TTAGCAGTCAGAAGTTGTTTTGTCTCAGGTCCCCACAAGAAGAGCTGAAGCGCATCATCATTATCAGCCCCTTGTTTATA
CTTTTTCTTCGCACTAGTTTTCTGAGGAACATAACCCTCATCGTCCACATCGTTTGATTTTGGAGCCCGTCTGTTCTTTG
CTCGTCTCTCTAGCTGCCGCTTCGATCTTACTATGTTTCCCTTTTCCGGTAAGGACATAGAAGAGCTAAAACCAAACATC
CAGAAATACAAATCTTTTCACATTACAGCCCACAAGTAGCAGATTGATAAGATACACAAACAAGGTTAAAAAAAGCAACC
TAGTGGAGAGAGAATCCTTGATGTTGTCAGATGGATTTGCTTCAGTGTCATCAACTAACAATGCAGCTTGTTTTGAAGCT
GATAAAGCCTTCTGAGCTAGTGCAACCACATCACAAAGCTCTGCATCAGCTAAAGGAGACACAACTGCCGGCAATTTCGT
TTCAGATGTTAAAGGAGATATTAATCTGCAAACAAAAGAAAGGCTACATCATTCAGAAAACTCAAAAGGTTGTATGAAAA
CTGAAACTGGTGGGTTTAAGAGAGGAAGAGACATTACAAATTCCATAAACCAGTAGAGTGAAGAAGTTGCTGTTCAAATT
TCTCATCTTCTCGAGATGAAACCAATTCATCAAACTGCCTCCTCTCCAGAGTCAACTAAAAATGCAAGGAACCCAATCGC
ATTAAACAAGAGGACTAGAAAGTTGACAACTTTATGATTGATTCAATCTCTTAGGACAATATTGCTGCTAATAAAACACA
CCTGGGATGTTCTATCGTCTCTTAACGCATGTGACAGAGGCCTAGACTCTTCCCGTGGCTCCTGTGAGAGAACCGACGCA
GGAAAATGTCGAGATAGAGAATTGAGATGACGTGAGTTAACAACAGGAGTTGTTGTTTGATCATGAAGCATCACTACTAC
AGAAATACCAACAAACGAACAAAAACAAATCAGAAAATGCTAACACAAACTCGTATACATACACTAATTTCAAATTGAAA
TCCATGAACTTCAAATTCCAGTAACTAACAGAGACAAATCCAGCAAAGACACAATATTTCTATATGAAGAGTAGCTGAAT
AAGAAGTACCAGAGGAAGGAGAAGAGTAGCTGCTCTTGAGATGAGTCTTTGTCTGAAACGAAGGAGATGAAGAAACCAAG
TTCCTCGTAGCTTCCATTTCACAGAATCACCAAAGAATAAAAGACTCTGTTTTTGCTTCCACGAATGGCTAAGGAAGAAG
AAGAATAAGAACATGAGGCTACTCTACAGAGCCATGACGAACAGATAAGGCGACACACACACTCCCAATTTTTTTTTTGT
AAAAATTAAAACTTGTTTGTTGCCATGGAAGTCAGATTTTGTTCTCTCTCCCTTTTTTTTTTTCCTACAGAGTGGATCAT
GTTGGGCCTTATATTGGGCTTAAAAGCCCAAATTATCCAAAAGTTAATTCGAATCATCTTCTTCTCCCTCCTTTAGTAAC
CCTAAGATTCTCTCTGTGAATCCTTGTTCATCGTCACTGAAATTAGTTTACAAAATCGACGAATTCGGAGATGATTTTTC
AGAATGTGTGCAGAAATGAGTCCAACTTCAACGCTATAGCTTCCGAATCGCGTTCCCAAACGCAGTTCGGTGTTTCGAAA
TCCTCCTCGAGCGGCGGCGGATGTATCTCCGCCAGGACTAAAGACCGTCACACGAAGGTTAACGGACGAAGCCGTCGAGT
TACGATGCCGGCTCTCGCCGCCGCTAGGATTTTCCAGTTAACGCGTGAGCTCGGTCACAAAACTGAAGGAGAAACCATCG
AATGGCTTCTTAGTCAAGCTGAACCGTCGATTATTGCCGCCACTGGCTACGGGACTAAGCTCATTTCGAATTGGGTTGAT
GTTGCGGCGGACGATTCCTCGTCGTCGTCGTCGATGACGTCGCCGCAAACGCAAACGCAAACGCCACAATCGCCGAGTTG
TAGGTTGGATCTTTGTCAGCCAATCGGAATTCAGTATCCGGTGAATGGTTACAGTCATATGCCGTTCACAGCGATGCTTT
TAGAGCCGATGACCACGACGGCGGAATCTGAGGTTGAGATCGCGGAGGAGGAGGAACGTAGACGCCGTCACCATTAGTAA
AATTAGGCTTTTGATTTAGAGTGTTAAAATTAGGATTTTAAAAGTTTAGGAGGTAACAGATAAGGATAATTTAGTCAAAT
CATGTTGTTTAGTTTGGTAATGTTATTTTGCCACTAAACAACTAATAATATTGTTTGATAATCTTATTATTTGGTTTTGG
AAACAAATTGATTAAAAAATAATGCCATATGTTTATAATGTTTATATTGTTTTTCTCACTATTGATTTGTGATTTTTTAG
TAATGCTTGAAATCATTAAGCAACACTATTTAAATAAACAAAAATTTCTCATGAAATCCAAAGAATCATCATTTGTCATG
CTCCTCCAATATAGTTATTTCTATTTTTGGAAATAAGTTATAATTAAGAAACCAATCATTTTTCTCACCCATTTTTTTTT
TCATTTGCTAGAAATCTGGACCTCCTTCCATGATGACCCTTCTCAACTCTCTTCTTTCACGCAAGTCTCTCATTTTTCAA
CTTTCCAACTTTTGATCTCAACGTCAACATTTCAAGATTTTCTAAAAGAGAACAAAAAAAATCTACAACAAGCTCGTTAG
CTTTCTTTTAATCCTTCATCTCCATTTTTCAAGAATATACTCATTGGTTTTCTCAAGACATGATAGAAAAACACAAGACA
TCTCTACGGATATTTCTATTGGTAGCTTCCAATGTATCTATTCTATTGTTAGGTCAGAGGGTTCAGATATTTCGATTCGG
AAGGTTCTGATTTTAAGGCAAGACTTTTGATATAAGAACA
>AT2G37010.2 | chr2:15538720-15541719 FORWARD LENGTH=3000
CAGGGACAAGAAGGAAGTCCAAGGACACATGAATAAGGAAAGCATGAACCTGTATATGTGATATCAGCTCAGCTTCTTCT
TTAGCAGTCAGAAGTTGTTTTGTCTCAGGTCCCCACAAGAAGAGCTGAAGCGCATCATCATTATCAGCCCCTTGTTTATA
CTTTTTCTTCGCACTAGTTTTCTGAGGAACATAACCCTCATCGTCCACATCGTTTGATTTTGGAGCCCGTCTGTTCTTTG
CTCGTCTCTCTAGCTGCCGCTTCGATCTTACTATGTTTCCCTTTTCCGGTAAGGACATAGAAGAGCTAAAACCAAACATC
CAGAAATACAAATCTTTTCACATTACAGCCCACAAGTAGCAGATTGATAAGATACACAAACAAGGTTAAAAAAAGCAACC
TAGTGGAGAGAGAATCCTTGATGTTGTCAGATGGATTTGCTTCAGTGTCATCAACTAACAATGCAGCTTGTTTTGAAGCT
GATAAAGCCTTCTGAGCTAGTGCAACCACATCACAAAGCTCTGCATCAGCTAAAGGAGACACAACTGCCGGCAATTTCGT
TTCAGATGTTAAAGGAGATATTAATCTGCAAACAAAAGAAAGGCTACATCATTCAGAAAACTCAAAAGGTTGTATGAAAA
CTGAAACTGGTGGGTTTAAGAGAGGAAGAGACATTACAAATTCCATAAACCAGTAGAGTGAAGAAGTTGCTGTTCAAATT
TCTCATCTTCTCGAGATGAAACCAATTCATCAAACTGCCTCCTCTCCAGAGTCAACTAAAAATGCAAGGAACCCAATCGC
ATTAAACAAGAGGACTAGAAAGTTGACAACTTTATGATTGATTCAATCTCTTAGGACAATATTGCTGCTAATAAAACACA
CCTGGGATGTTCTATCGTCTCTTAACGCATGTGACAGAGGCCTAGACTCTTCCCGTGGCTCCTGTGAGAGAACCGACGCA
GGAAAATGTCGAGATAGAGAATTGAGATGACGTGAGTTAACAACAGGAGTTGTTGTTTGATCATGAAGCATCACTACTAC
AGAAATACCAACAAACGAACAAAAACAAATCAGAAAATGCTAACACAAACTCGTATACATACACTAATTTCAAATTGAAA
TCCATGAACTTCAAATTCCAGTAACTAACAGAGACAAATCCAGCAAAGACACAATATTTCTATATGAAGAGTAGCTGAAT
AAGAAGTACCAGAGGAAGGAGAAGAGTAGCTGCTCTTGAGATGAGTCTTTGTCTGAAACGAAGGAGATGAAGAAACCAAG
TTCCTCGTAGCTTCCATTTCACAGAATCACCAAAGAATAAAAGACTCTGTTTTTGCTTCCACGAATGGCTAAGGAAGAAG
AAGAATAAGAACATGAGGCTACTCTACAGAGCCATGACGAACAGATAAGGCGACACACACACTCCCAATTTTTTTTTTGT
AAAAATTAAAACTTGTTTGTTGCCATGGAAGTCAGATTTTGTTCTCTCTCCCTTTTTTTTTTTCCTACAGAGTGGATCAT
GTTGGGCCTTATATTGGGCTTAAAAGCCCAAATTATCCAAAAGTTAATTCGAATCATCTTCTTCTCCCTCCTTTAGTAAC
CCTAAGATTCTCTCTGTGAATCCTTGTTCATCGTCACTGAAATTAGTTTACAAAATCGACGAATTCGGAGATGATTTTTC
AGAATGTGTGCAGAAATGAGTCCAACTTCAACGCTATAGCTTCCGAATCGCGTTCCCAAACGCAGTTCGGTGTTTCGAAA
TCCTCCTCGAGCGGCGGCGGATGTATCTCCGCCAGGACTAAAGACCGTCACACGAAGGTTAACGGACGAAGCCGTCGAGT
TACGATGCCGGCTCTCGCCGCCGCTAGGATTTTCCAGTTAACGCGTGAGCTCGGTCACAAAACTGAAGGAGAAACCATCG
AATGGCTTCTTAGTCAAGCTGAACCGTCGATTATTGCCGCCACTGGCTACGGGACTAAGCTCATTTCGAATTGGGTTGAT
GTTGCGGCGGACGATTCCTCGTCGTCGTCGTCGATGACGTCGCCGCAAACGCAAACGCAAACGCCACAATCGCCGAGTTG
TAGGTTGGATCTTTGTCAGCCAATCGGAATTCAGTATCCGGTGAATGGTTACAGTCATATGCCGTTCACAGCGATGCTTT
TAGAGCCGATGACCACGACGGCGGAATCTGAGGTTGAGATCGCGGAGGAGGAGGAACGTAGACGCCGTCACCATTAGTAA
AATTAGGCTTTTGATTTAGAGTGTTAAAATTAGGATTTTAAAAGTTTAGGAGGTAACAGATAAGGATAATTTAGTCAAAT
CATGTTGTTTAGTTTGGTAATGTTATTTTGCCACTAAACAACTAATAATATTGTTTGATAATCTTATTATTTGGTTTTGG
AAACAAATTGATTAAAAAATAATGCCATATGTTTATAATGTTTATATTGTTTTTCTCACTATTGATTTGTGATTTTTTAG
TAATGCTTGAAATCATTAAGCAACACTATTTAAATAAACAAAAATTTCTCATGAAATCCAAAGAATCATCATTTGTCATG
CTCCTCCAATATAGTTATTTCTATTTTTGGAAATAAGTTATAATTAAGAAACCAATCATTTTTCTCACCCATTTTTTTTT
TCATTTGCTAGAAATCTGGACCTCCTTCCATGATGACCCTTCTCAACTCTCTTCTTTCACGCAAGTCTCTCATTTTTCAA
CTTTCCAACTTTTGATCTCAACGTCAACATTTCAAGATTTTCTAAAAGAGAACAAAAAAAATCTACAACAAGCTCGTTAG
CTTTCTTTTAATCCTTCATCTCCATTTTTCAAGAATATACTCATTGGTTTTCTCAAGACATGATAGAAAAACACAAGACA
TCTCTACGGATATTTCTATTGGTAGCTTCCAATGTATCTATTCTATTGTTAGGTCAGAGGGTTCAGATATTTCGATTCGG
AAGGTTCTGATTTTAAGGCAAGACTTTTGATATAAGAACA
>AT2G37020.3 | chr2:15543511-15546510 FORWARD LENGTH=3000
AAGAACCGAGTAATTTAACCAAGATGATGAAATCAATGGAGGAGAACCCGAGTAACAACGAAGGATTCAATGTAGGAACC
GGTAGTAAACCTGGGAAGAAGCCACAAGCTCCAAAGGGTAAACAACTACATACCCAAAGCCAGATTTTTAAGTATGCATA
TGGTCAGATTGAGAAGGAGAAAGCTATGGAACAAAACAACAAGAACTTGACATTCTCGGGAGTTATTTCAATGGCTACTG
ACACTGAGATGAGGACTAGACCTGTTATAGAAGTCGCGTTTAAGGATCTAACTCTTACATTGAAGGGTAAACATAAGCAT
ATATTGAGATCTGTCACCGGAAAGATCATGCCAGGTCGTGTTTCTGCGGTCATGGGTCCATCAGGAGCTGGAAAAACTAC
ATTTCTTTCTGCCTTGGCAGGAAAAGCAACTGGATGTACGAGGACGGGTCTAATCCTTATAAATGGTAGAAATGACTCTA
TAAACTCGTATAAGAAGATCACTGGATTTGTGCCACAAGATGATGTTGTGCATGGCAATCTTACCGTCGAAGAGAACCTT
CGATTTAGCGCAAGATGCAGGTAAATTTATTCTCATATCATAGAGGAGATTGAGAGTCCAATTCTTAAAAAAATACATTT
TTATTACATAGTGTTTATGCTTCAAAAAAATGTTGCATATCATTTATTTATATATGTTTCTTTACATGCAGATTAAGTGC
TTATATGTCAAAAGCAGACAAAGTTTTGATCATTGAAAGAGTGATTGAAAGCTTAGGATTACAACATGTAAGAGACTCGT
TGGTTGGTACGATAGAAAAAAGAGGAATCTCTGGAGGACAAAGAAAACGTGTGAACGTTGGTGTTGAAATGGTCATGGAA
CCTTCTCTATTGATATTAGATGAACCCACTACAGGTTTAGATAGTGCATCTTCACAATTACTTCTTAGAGCACTTCGACG
TGAAGCACTTGAAGGTGTTAACATTTGTATGGTCGTCCATCAACCCAGGTATGTTATCTCCTCCATGAATTATGTTACAA
TTTTATGTTAAGAAATACTTTTTGCTTAATAATTGGTTTTTTCCTCTTATTAGTTATACAATGTACAAAATGTTCGATGA
CATGATAATACTAGCAAAAGGTGGTCTTACCGTGTACCATGGATCAGTCAAAAAAATAGAAGAATATTTTGCTGATATCG
GAATCACGGTTCCCGATCGTGTCAATCCTCCTGATCATTATATAGATATTCTTGAAGGCATTGTGAAACCAGATGGTGAT
ATAACTATAGAACAACTTCCTGTGAGATGGATGCTGCACAATGGTTACCCTGTGCCTCACGATATGTTGAAATTTTGTGA
TGGACTTCCTTCCTCGTCAACTGGATCAGCTCAAGAGGATTCCACTCATAATTCTTTTAGTAATGATCTATGGCAAGATG
TGAAAACTAATGTGGAGATTACAAAAGATCAGTTACAACACAATTACTCGAATTCTCATGACAATTCTAATCGAGTAACT
CCTACCGTAGGTCGACAATATAGATATTTTGTTGGAAGGTATGATTTTTCTAGATTTGATAGATGGAATTTTGTGGTTAA
TTTCATATGTACATTAAAACTTTAGTCTATCTATTTCAGGGTTGGAAAACAACGGCTTAGAGAAGCAAGACTACAAGCGT
TAGATTTCCTAATATTATTAGTTGCGGGAGCTTGTTTAGGAACTCTTGCGAAGGTGAACGACGAGACAATCGATACACTT
GGCTACACATACACCATAATAGCTGTCTGTAAGTTTCTTACGTACACAAATATTAATTTACATTTACTAGTATTCGCGAT
TTTTGGAACGTTAACTAAGCTCTTTTCTGTATGTCTTTCTTTTTTTGTAGCTCTTTTGTGTAAGATCTCGGCATTGAGAT
CATTCTCTGTAGATAAATTACAATATTGGAGAGAAAGTGCCGCTGGAATTAGCAGTTTGGCACATTTTATGGCTAAAGAC
ACAATGGACCATTTAAACACAATTATGAAACCTTTAGTGTACTTGTCCATGTTCTACTTCTTCAACAACCCGAGATCTAG
TTTCGAAGACAACTACATTGTACTAGTATGCTTGGTCTACTGTGTAACAGGCATGGCTTACATTTTTGCCATATTGTACA
GTCCTAGCGCCGCACAATTGGTTTGTCCTCACTTTCTCATAATTCATATATGAAGGAACCAAAATTTTCACTAACCATAT
GGTACCTGAATTTGCTGTTATGTTCTTGCAGTTGTCGGTGTTAGTCCCCGTTGTTATGACTCTTATCGCTAATCAAGATA
AAGAAAGCATGGTCCTTAAGTATCTCGGAAGCTTTTGCTACCCCAAATGGACTCTCGAAGCCTTTGTCCTTTCCAATGCT
CAAAGGTAGAAAGTTTGAAGATTTAATTCTTCTAACACATAATCAAATCTTAATTCAGAAAATTTGATTTTGGACTCTTT
TTTTTGGGTTAGGTACTCTGGAGTGTGGGTGGTGACTAGATGCAGTTCATTGTCTCAAAACGGATATGATCTTAGTGATT
GGATATTGTGTCTCATTGTTCTCGTTCTCATGGGACTAATATGCCGATTCATAGCTTATTTCTGCATGGTTACATTCCAG
AAGAAATAATCTAATAATTACACATGATTAAAAAGCTTACATTTTGTAAAATTCTTCTATTTTTCATACGTTAAATATTA
AATGAGTTATATAAGTAGTTTATAGAATTAGAGAAGAAGGGATTTTAGAATTCCAATTTTGTAATTTTTATTTGTAGATA
ATGGTGATTATTCATCATGCTTTTTCTTTCTTTATATGGTAACCGGTTTTGGTAAGATAGAGTCATACAGAGAATGATAT
ACAAAGAAATCGGTTTATTTTCAGTTACGATTCTTTGGTTTATATGATCCGGTTTAATTGGTTACTAAGATGATGTCGGA
AAGAGAATAGGGAAGCGGCGTAACTAAAAAACACGACACG
>AT2G37020.2 | chr2:15543511-15546510 FORWARD LENGTH=3000
AAGAACCGAGTAATTTAACCAAGATGATGAAATCAATGGAGGAGAACCCGAGTAACAACGAAGGATTCAATGTAGGAACC
GGTAGTAAACCTGGGAAGAAGCCACAAGCTCCAAAGGGTAAACAACTACATACCCAAAGCCAGATTTTTAAGTATGCATA
TGGTCAGATTGAGAAGGAGAAAGCTATGGAACAAAACAACAAGAACTTGACATTCTCGGGAGTTATTTCAATGGCTACTG
ACACTGAGATGAGGACTAGACCTGTTATAGAAGTCGCGTTTAAGGATCTAACTCTTACATTGAAGGGTAAACATAAGCAT
ATATTGAGATCTGTCACCGGAAAGATCATGCCAGGTCGTGTTTCTGCGGTCATGGGTCCATCAGGAGCTGGAAAAACTAC
ATTTCTTTCTGCCTTGGCAGGAAAAGCAACTGGATGTACGAGGACGGGTCTAATCCTTATAAATGGTAGAAATGACTCTA
TAAACTCGTATAAGAAGATCACTGGATTTGTGCCACAAGATGATGTTGTGCATGGCAATCTTACCGTCGAAGAGAACCTT
CGATTTAGCGCAAGATGCAGGTAAATTTATTCTCATATCATAGAGGAGATTGAGAGTCCAATTCTTAAAAAAATACATTT
TTATTACATAGTGTTTATGCTTCAAAAAAATGTTGCATATCATTTATTTATATATGTTTCTTTACATGCAGATTAAGTGC
TTATATGTCAAAAGCAGACAAAGTTTTGATCATTGAAAGAGTGATTGAAAGCTTAGGATTACAACATGTAAGAGACTCGT
TGGTTGGTACGATAGAAAAAAGAGGAATCTCTGGAGGACAAAGAAAACGTGTGAACGTTGGTGTTGAAATGGTCATGGAA
CCTTCTCTATTGATATTAGATGAACCCACTACAGGTTTAGATAGTGCATCTTCACAATTACTTCTTAGAGCACTTCGACG
TGAAGCACTTGAAGGTGTTAACATTTGTATGGTCGTCCATCAACCCAGGTATGTTATCTCCTCCATGAATTATGTTACAA
TTTTATGTTAAGAAATACTTTTTGCTTAATAATTGGTTTTTTCCTCTTATTAGTTATACAATGTACAAAATGTTCGATGA
CATGATAATACTAGCAAAAGGTGGTCTTACCGTGTACCATGGATCAGTCAAAAAAATAGAAGAATATTTTGCTGATATCG
GAATCACGGTTCCCGATCGTGTCAATCCTCCTGATCATTATATAGATATTCTTGAAGGCATTGTGAAACCAGATGGTGAT
ATAACTATAGAACAACTTCCTGTGAGATGGATGCTGCACAATGGTTACCCTGTGCCTCACGATATGTTGAAATTTTGTGA
TGGACTTCCTTCCTCGTCAACTGGATCAGCTCAAGAGGATTCCACTCATAATTCTTTTAGTAATGATCTATGGCAAGATG
TGAAAACTAATGTGGAGATTACAAAAGATCAGTTACAACACAATTACTCGAATTCTCATGACAATTCTAATCGAGTAACT
CCTACCGTAGGTCGACAATATAGATATTTTGTTGGAAGGTATGATTTTTCTAGATTTGATAGATGGAATTTTGTGGTTAA
TTTCATATGTACATTAAAACTTTAGTCTATCTATTTCAGGGTTGGAAAACAACGGCTTAGAGAAGCAAGACTACAAGCGT
TAGATTTCCTAATATTATTAGTTGCGGGAGCTTGTTTAGGAACTCTTGCGAAGGTGAACGACGAGACAATCGATACACTT
GGCTACACATACACCATAATAGCTGTCTGTAAGTTTCTTACGTACACAAATATTAATTTACATTTACTAGTATTCGCGAT
TTTTGGAACGTTAACTAAGCTCTTTTCTGTATGTCTTTCTTTTTTTGTAGCTCTTTTGTGTAAGATCTCGGCATTGAGAT
CATTCTCTGTAGATAAATTACAATATTGGAGAGAAAGTGCCGCTGGAATTAGCAGTTTGGCACATTTTATGGCTAAAGAC
ACAATGGACCATTTAAACACAATTATGAAACCTTTAGTGTACTTGTCCATGTTCTACTTCTTCAACAACCCGAGATCTAG
TTTCGAAGACAACTACATTGTACTAGTATGCTTGGTCTACTGTGTAACAGGCATGGCTTACATTTTTGCCATATTGTACA
GTCCTAGCGCCGCACAATTGGTTTGTCCTCACTTTCTCATAATTCATATATGAAGGAACCAAAATTTTCACTAACCATAT
GGTACCTGAATTTGCTGTTATGTTCTTGCAGTTGTCGGTGTTAGTCCCCGTTGTTATGACTCTTATCGCTAATCAAGATA
AAGAAAGCATGGTCCTTAAGTATCTCGGAAGCTTTTGCTACCCCAAATGGACTCTCGAAGCCTTTGTCCTTTCCAATGCT
CAAAGGTAGAAAGTTTGAAGATTTAATTCTTCTAACACATAATCAAATCTTAATTCAGAAAATTTGATTTTGGACTCTTT
TTTTTGGGTTAGGTACTCTGGAGTGTGGGTGGTGACTAGATGCAGTTCATTGTCTCAAAACGGATATGATCTTAGTGATT
GGATATTGTGTCTCATTGTTCTCGTTCTCATGGGACTAATATGCCGATTCATAGCTTATTTCTGCATGGTTACATTCCAG
AAGAAATAATCTAATAATTACACATGATTAAAAAGCTTACATTTTGTAAAATTCTTCTATTTTTCATACGTTAAATATTA
AATGAGTTATATAAGTAGTTTATAGAATTAGAGAAGAAGGGATTTTAGAATTCCAATTTTGTAATTTTTATTTGTAGATA
ATGGTGATTATTCATCATGCTTTTTCTTTCTTTATATGGTAACCGGTTTTGGTAAGATAGAGTCATACAGAGAATGATAT
ACAAAGAAATCGGTTTATTTTCAGTTACGATTCTTTGGTTTATATGATCCGGTTTAATTGGTTACTAAGATGATGTCGGA
AAGAGAATAGGGAAGCGGCGTAACTAAAAAACACGACACG
>AT2G37020.1 | chr2:15543514-15546513 FORWARD LENGTH=3000
AACCGAGTAATTTAACCAAGATGATGAAATCAATGGAGGAGAACCCGAGTAACAACGAAGGATTCAATGTAGGAACCGGT
AGTAAACCTGGGAAGAAGCCACAAGCTCCAAAGGGTAAACAACTACATACCCAAAGCCAGATTTTTAAGTATGCATATGG
TCAGATTGAGAAGGAGAAAGCTATGGAACAAAACAACAAGAACTTGACATTCTCGGGAGTTATTTCAATGGCTACTGACA
CTGAGATGAGGACTAGACCTGTTATAGAAGTCGCGTTTAAGGATCTAACTCTTACATTGAAGGGTAAACATAAGCATATA
TTGAGATCTGTCACCGGAAAGATCATGCCAGGTCGTGTTTCTGCGGTCATGGGTCCATCAGGAGCTGGAAAAACTACATT
TCTTTCTGCCTTGGCAGGAAAAGCAACTGGATGTACGAGGACGGGTCTAATCCTTATAAATGGTAGAAATGACTCTATAA
ACTCGTATAAGAAGATCACTGGATTTGTGCCACAAGATGATGTTGTGCATGGCAATCTTACCGTCGAAGAGAACCTTCGA
TTTAGCGCAAGATGCAGGTAAATTTATTCTCATATCATAGAGGAGATTGAGAGTCCAATTCTTAAAAAAATACATTTTTA
TTACATAGTGTTTATGCTTCAAAAAAATGTTGCATATCATTTATTTATATATGTTTCTTTACATGCAGATTAAGTGCTTA
TATGTCAAAAGCAGACAAAGTTTTGATCATTGAAAGAGTGATTGAAAGCTTAGGATTACAACATGTAAGAGACTCGTTGG
TTGGTACGATAGAAAAAAGAGGAATCTCTGGAGGACAAAGAAAACGTGTGAACGTTGGTGTTGAAATGGTCATGGAACCT
TCTCTATTGATATTAGATGAACCCACTACAGGTTTAGATAGTGCATCTTCACAATTACTTCTTAGAGCACTTCGACGTGA
AGCACTTGAAGGTGTTAACATTTGTATGGTCGTCCATCAACCCAGGTATGTTATCTCCTCCATGAATTATGTTACAATTT
TATGTTAAGAAATACTTTTTGCTTAATAATTGGTTTTTTCCTCTTATTAGTTATACAATGTACAAAATGTTCGATGACAT
GATAATACTAGCAAAAGGTGGTCTTACCGTGTACCATGGATCAGTCAAAAAAATAGAAGAATATTTTGCTGATATCGGAA
TCACGGTTCCCGATCGTGTCAATCCTCCTGATCATTATATAGATATTCTTGAAGGCATTGTGAAACCAGATGGTGATATA
ACTATAGAACAACTTCCTGTGAGATGGATGCTGCACAATGGTTACCCTGTGCCTCACGATATGTTGAAATTTTGTGATGG
ACTTCCTTCCTCGTCAACTGGATCAGCTCAAGAGGATTCCACTCATAATTCTTTTAGTAATGATCTATGGCAAGATGTGA
AAACTAATGTGGAGATTACAAAAGATCAGTTACAACACAATTACTCGAATTCTCATGACAATTCTAATCGAGTAACTCCT
ACCGTAGGTCGACAATATAGATATTTTGTTGGAAGGTATGATTTTTCTAGATTTGATAGATGGAATTTTGTGGTTAATTT
CATATGTACATTAAAACTTTAGTCTATCTATTTCAGGGTTGGAAAACAACGGCTTAGAGAAGCAAGACTACAAGCGTTAG
ATTTCCTAATATTATTAGTTGCGGGAGCTTGTTTAGGAACTCTTGCGAAGGTGAACGACGAGACAATCGATACACTTGGC
TACACATACACCATAATAGCTGTCTGTAAGTTTCTTACGTACACAAATATTAATTTACATTTACTAGTATTCGCGATTTT
TGGAACGTTAACTAAGCTCTTTTCTGTATGTCTTTCTTTTTTTGTAGCTCTTTTGTGTAAGATCTCGGCATTGAGATCAT
TCTCTGTAGATAAATTACAATATTGGAGAGAAAGTGCCGCTGGAATTAGCAGTTTGGCACATTTTATGGCTAAAGACACA
ATGGACCATTTAAACACAATTATGAAACCTTTAGTGTACTTGTCCATGTTCTACTTCTTCAACAACCCGAGATCTAGTTT
CGAAGACAACTACATTGTACTAGTATGCTTGGTCTACTGTGTAACAGGCATGGCTTACATTTTTGCCATATTGTACAGTC
CTAGCGCCGCACAATTGGTTTGTCCTCACTTTCTCATAATTCATATATGAAGGAACCAAAATTTTCACTAACCATATGGT
ACCTGAATTTGCTGTTATGTTCTTGCAGTTGTCGGTGTTAGTCCCCGTTGTTATGACTCTTATCGCTAATCAAGATAAAG
AAAGCATGGTCCTTAAGTATCTCGGAAGCTTTTGCTACCCCAAATGGACTCTCGAAGCCTTTGTCCTTTCCAATGCTCAA
AGGTAGAAAGTTTGAAGATTTAATTCTTCTAACACATAATCAAATCTTAATTCAGAAAATTTGATTTTGGACTCTTTTTT
TTGGGTTAGGTACTCTGGAGTGTGGGTGGTGACTAGATGCAGTTCATTGTCTCAAAACGGATATGATCTTAGTGATTGGA
TATTGTGTCTCATTGTTCTCGTTCTCATGGGACTAATATGCCGATTCATAGCTTATTTCTGCATGGTTACATTCCAGAAG
AAATAATCTAATAATTACACATGATTAAAAAGCTTACATTTTGTAAAATTCTTCTATTTTTCATACGTTAAATATTAAAT
GAGTTATATAAGTAGTTTATAGAATTAGAGAAGAAGGGATTTTAGAATTCCAATTTTGTAATTTTTATTTGTAGATAATG
GTGATTATTCATCATGCTTTTTCTTTCTTTATATGGTAACCGGTTTTGGTAAGATAGAGTCATACAGAGAATGATATACA
AAGAAATCGGTTTATTTTCAGTTACGATTCTTTGGTTTATATGATCCGGTTTAATTGGTTACTAAGATGATGTCGGAAAG
AGAATAGGGAAGCGGCGTAACTAAAAAACACGACACGATG
>AT2G37025.1 | chr2:15547042-15550041 FORWARD LENGTH=3000
AATGAATATTGAATTACACATAGCCTTTGTTCTTTTAAGAAATTCATTGGAAGTGTTTGGTTGTTACTAATATAGATTGC
TCGTTTTGTTGATGGATCAGAGGTTATCGAGAAAGCTAAGGAAAAAATCGTTGATTTGAAGCAGTATTATGGTCGGCTTG
CTGAAATTCTTGAGGAGTGTCCTGGACAATACTATAGGTAAGTTTGAAAGCTATGTGTAGTTAGATTTTCTTTATTTGCA
ATGGTTTTTTGTTAAAAGGTTTTTGTAATGTAGGTACCATGGAGACTGGAGAAGTGAAACACAGGCAGTGGTCTCCCAGC
TTGCTTTTATGCACTGGCTAGAAACTGGAACTCTTCTCGTGCATACCGAAGCTGAAGAAAAACTTGGGTGTATGTCTCTG
GATCTCAATTTACTATTTTCCTTACTTCCAAATACTGAAATACATATCATGGCCTAGTGGTTGCACTATAAATAAAACCT
TATTTTGTTTTGCTAGTTCTCTCACAAACTTTTGTATAGAAACTTCCTTCCCACAATAGGTAACAACTGAGCTGGCAGTA
GGCAATCAATTTGAAATCCGTTCATGACTCCAACATACTATACGTGTTATCCTGTGACCCTCCTTTTGCCTGACCTGTCT
CAGTTGGAAAAACTAAATGAACGAGTTTTCTACTTTTCTCAATAATCAGATTCAGTTTGCCACTAGTCTTCTTCTCTTAT
CAGTATGTTAATTAGTCTACCTTTTCTTGCTCGTTGTTATTGATTTTGTCCTTAGGCTTTGTTTCAGTCTGCATTTTATC
CACTGTAGTGTCAACCATTTAGCTAAGATTTGATTTTTTCACCTCAATAGAGTTATTAGTTGCCGTTTCCCATGAACTCA
GTTATTCTCCCTTAGGATGGATGGATGATAATTGGAAGGTTGGTTTTTCATTACGTTGGTGTAGAATAGATATTTGCCCA
AGTGTCGTTTTGTTTCAAATCTGGGTTTTGTTATCTTGTCAAATCAATTGTCTTTGAGTAAAATAAACAGAACAAGGTGT
TGGTCAATTCATCTGCCATTATGGCTCTTCTAATTCCACTTCATTGTACTTCAGTGAACAGTTTGGAGTTTGGATTGGAG
ACAGAAGATTATCTCACTGGTAAGTTTCTGAGAAAGAACCCATATTTGCTCTGGAAGGCCAATATCTATAGATCAAATAT
GCCTTACGAGCATTTTATGAATCGCAACATTGCTTTTATATTCTCTGATCTTCAGCTTTTTGAATACTTTGCAGGAATTT
GTTTCATGTCAAACGATTTGGTAAGATCATTTTTATCCCTAAATCTTACTTTCCATCTTCCCCCTTAGCATCCTACTTGA
TAGCAACTTATGAAAAACCTTTGGATAAATGCAAATGGGTGATGCAATGTTTGAGCAGCCTAGGTACGTGGTTAATCGAG
TGACAGCAGGAGACTATGACTGCCCAAGAAAGGTGATGAATTTCCTGACAGATCTTCATGCAGCCTTTCGCATGCTCAAT
CTCAGGAACGATTTCCTGCGCAAGAAATTCGACAGTAAGTCATACATATCTCTAACTGCTCTTCTTTCTCCATTTGCGAT
GGTTACATAAAAAAAAAATCGATTTTGACATGTGACAGGTATGAAGTACGACCTAAGAAGAGTGGAAGAAGTTTACTATG
ATGTCAAGATCCGAGGTTTGATTTCCGGCGGAGATCCTCCTGGCGTCCAAGCAGTCCAAGGCCAATCCTAAATGTCCTCG
GCTCTTTTTAAGTTTTTATGTATAACTTTGTTTAGCTAGCATGAAAACGTCAAGGAGTGTTCTTCTCTAAACCAAAAACG
GCAAGGAAAATAGAGAGACTGTAGTTTTTAGGTGTAGTTTGCAATTACTGAAAACGGCAAGTATTCCTTTTGTGGGCCTT
GAAAGCCCACATTTTAGTCACAACTTTACTGTTATCCGAAGTCAGCAGCTTAATAGTATAACAGTAGATGTTCATGAACT
CCACCTGTCCATCGTTGCGGACTTGAAACGCACGTTATATTTGACGGTGTCTTACGTCATTTTGGATTTCAAAACTAAAT
AAATCAGCTTTTGGAATCCGAAACAAAGACAAAAAAACAAAATCCAAGTCTAACAGTCGCCATTTCCCCTCCTGCGTCAG
TGTTCTTCGTCTCCTCTCGTCGTCTCTCTTTGGTATCTTTTTTCTTAGCTTCGAGTACTATTCTTTTCGCTGACATTGTG
TTAGATTCTCTCTTGAACTTGAACGATCTCTTTTCCAACACAAATGTAATGTATGATATCGTTCGATTTTTTCTCGGATT
GTTAGTTTCTTCAAATTGCAGGTGTTTAGTTAAAGGAAGGGGATAAGCTAAGCAGCTGGATTTTCTTTTCTTTTCTTTTT
TTTCTTCCCTGGAAAGTTATATTTTTATTATTATTTTCTAATGTAACAGCTGTGAGTCGTCTCTATGGCCCACATTATAC
GTATATTTCTTTTATGTTTTTTTTTTTTTTTCTATATTGCATTTGCATTTTGAATGTTGTGATAAACATTTAAAACATTG
ACGCTTCTGTAGCTGCTGAGAGTTTTGATTTTTCTTTATTTGTGTTTATCTATTCTGTCAATGAGACTGAGATCATCCGA
CAGAAATTTGTCTGGCTACTCTGTTTCTTTATACTGTAATTGCATAGAATGTCTGTCCTCTGTTCTTAAGTAAATCTTAT
ATTACTTATTTATATATTTTCACTAGATTTGAGGCAAATTAATGTTTTTTAATTTGGAGAGAACATGTTTCATGTTGTGA
ATTTGTTTATTAGTGCTTAAAAAACATGGATGAATCTAATGGATTGGGATAACATGCATATATAGAGAGAAATGAGATCT
AGTTTCGTGAATGTAGCATGTAAGTTAGATTGGTTTATGGGCAACATTGTCCGGTTCTGTTCAATTATTGTGACATATAC
TTGGTTCTTTGCAGTGTAAAAACTTGGACCTTGACTTGAA
>AT2G37025.2 | chr2:15547042-15550041 FORWARD LENGTH=3000
AATGAATATTGAATTACACATAGCCTTTGTTCTTTTAAGAAATTCATTGGAAGTGTTTGGTTGTTACTAATATAGATTGC
TCGTTTTGTTGATGGATCAGAGGTTATCGAGAAAGCTAAGGAAAAAATCGTTGATTTGAAGCAGTATTATGGTCGGCTTG
CTGAAATTCTTGAGGAGTGTCCTGGACAATACTATAGGTAAGTTTGAAAGCTATGTGTAGTTAGATTTTCTTTATTTGCA
ATGGTTTTTTGTTAAAAGGTTTTTGTAATGTAGGTACCATGGAGACTGGAGAAGTGAAACACAGGCAGTGGTCTCCCAGC
TTGCTTTTATGCACTGGCTAGAAACTGGAACTCTTCTCGTGCATACCGAAGCTGAAGAAAAACTTGGGTGTATGTCTCTG
GATCTCAATTTACTATTTTCCTTACTTCCAAATACTGAAATACATATCATGGCCTAGTGGTTGCACTATAAATAAAACCT
TATTTTGTTTTGCTAGTTCTCTCACAAACTTTTGTATAGAAACTTCCTTCCCACAATAGGTAACAACTGAGCTGGCAGTA
GGCAATCAATTTGAAATCCGTTCATGACTCCAACATACTATACGTGTTATCCTGTGACCCTCCTTTTGCCTGACCTGTCT
CAGTTGGAAAAACTAAATGAACGAGTTTTCTACTTTTCTCAATAATCAGATTCAGTTTGCCACTAGTCTTCTTCTCTTAT
CAGTATGTTAATTAGTCTACCTTTTCTTGCTCGTTGTTATTGATTTTGTCCTTAGGCTTTGTTTCAGTCTGCATTTTATC
CACTGTAGTGTCAACCATTTAGCTAAGATTTGATTTTTTCACCTCAATAGAGTTATTAGTTGCCGTTTCCCATGAACTCA
GTTATTCTCCCTTAGGATGGATGGATGATAATTGGAAGGTTGGTTTTTCATTACGTTGGTGTAGAATAGATATTTGCCCA
AGTGTCGTTTTGTTTCAAATCTGGGTTTTGTTATCTTGTCAAATCAATTGTCTTTGAGTAAAATAAACAGAACAAGGTGT
TGGTCAATTCATCTGCCATTATGGCTCTTCTAATTCCACTTCATTGTACTTCAGTGAACAGTTTGGAGTTTGGATTGGAG
ACAGAAGATTATCTCACTGGTAAGTTTCTGAGAAAGAACCCATATTTGCTCTGGAAGGCCAATATCTATAGATCAAATAT
GCCTTACGAGCATTTTATGAATCGCAACATTGCTTTTATATTCTCTGATCTTCAGCTTTTTGAATACTTTGCAGGAATTT
GTTTCATGTCAAACGATTTGGTAAGATCATTTTTATCCCTAAATCTTACTTTCCATCTTCCCCCTTAGCATCCTACTTGA
TAGCAACTTATGAAAAACCTTTGGATAAATGCAAATGGGTGATGCAATGTTTGAGCAGCCTAGGTACGTGGTTAATCGAG
TGACAGCAGGAGACTATGACTGCCCAAGAAAGGTGATGAATTTCCTGACAGATCTTCATGCAGCCTTTCGCATGCTCAAT
CTCAGGAACGATTTCCTGCGCAAGAAATTCGACAGTAAGTCATACATATCTCTAACTGCTCTTCTTTCTCCATTTGCGAT
GGTTACATAAAAAAAAAATCGATTTTGACATGTGACAGGTATGAAGTACGACCTAAGAAGAGTGGAAGAAGTTTACTATG
ATGTCAAGATCCGAGGTTTGATTTCCGGCGGAGATCCTCCTGGCGTCCAAGCAGTCCAAGGCCAATCCTAAATGTCCTCG
GCTCTTTTTAAGTTTTTATGTATAACTTTGTTTAGCTAGCATGAAAACGTCAAGGAGTGTTCTTCTCTAAACCAAAAACG
GCAAGGAAAATAGAGAGACTGTAGTTTTTAGGTGTAGTTTGCAATTACTGAAAACGGCAAGTATTCCTTTTGTGGGCCTT
GAAAGCCCACATTTTAGTCACAACTTTACTGTTATCCGAAGTCAGCAGCTTAATAGTATAACAGTAGATGTTCATGAACT
CCACCTGTCCATCGTTGCGGACTTGAAACGCACGTTATATTTGACGGTGTCTTACGTCATTTTGGATTTCAAAACTAAAT
AAATCAGCTTTTGGAATCCGAAACAAAGACAAAAAAACAAAATCCAAGTCTAACAGTCGCCATTTCCCCTCCTGCGTCAG
TGTTCTTCGTCTCCTCTCGTCGTCTCTCTTTGGTATCTTTTTTCTTAGCTTCGAGTACTATTCTTTTCGCTGACATTGTG
TTAGATTCTCTCTTGAACTTGAACGATCTCTTTTCCAACACAAATGTAATGTATGATATCGTTCGATTTTTTCTCGGATT
GTTAGTTTCTTCAAATTGCAGGTGTTTAGTTAAAGGAAGGGGATAAGCTAAGCAGCTGGATTTTCTTTTCTTTTCTTTTT
TTTCTTCCCTGGAAAGTTATATTTTTATTATTATTTTCTAATGTAACAGCTGTGAGTCGTCTCTATGGCCCACATTATAC
GTATATTTCTTTTATGTTTTTTTTTTTTTTTCTATATTGCATTTGCATTTTGAATGTTGTGATAAACATTTAAAACATTG
ACGCTTCTGTAGCTGCTGAGAGTTTTGATTTTTCTTTATTTGTGTTTATCTATTCTGTCAATGAGACTGAGATCATCCGA
CAGAAATTTGTCTGGCTACTCTGTTTCTTTATACTGTAATTGCATAGAATGTCTGTCCTCTGTTCTTAAGTAAATCTTAT
ATTACTTATTTATATATTTTCACTAGATTTGAGGCAAATTAATGTTTTTTAATTTGGAGAGAACATGTTTCATGTTGTGA
ATTTGTTTATTAGTGCTTAAAAAACATGGATGAATCTAATGGATTGGGATAACATGCATATATAGAGAGAAATGAGATCT
AGTTTCGTGAATGTAGCATGTAAGTTAGATTGGTTTATGGGCAACATTGTCCGGTTCTGTTCAATTATTGTGACATATAC
TTGGTTCTTTGCAGTGTAAAAACTTGGACCTTGACTTGAA
>AT2G37025.3 | chr2:15547042-15550041 FORWARD LENGTH=3000
AATGAATATTGAATTACACATAGCCTTTGTTCTTTTAAGAAATTCATTGGAAGTGTTTGGTTGTTACTAATATAGATTGC
TCGTTTTGTTGATGGATCAGAGGTTATCGAGAAAGCTAAGGAAAAAATCGTTGATTTGAAGCAGTATTATGGTCGGCTTG
CTGAAATTCTTGAGGAGTGTCCTGGACAATACTATAGGTAAGTTTGAAAGCTATGTGTAGTTAGATTTTCTTTATTTGCA
ATGGTTTTTTGTTAAAAGGTTTTTGTAATGTAGGTACCATGGAGACTGGAGAAGTGAAACACAGGCAGTGGTCTCCCAGC
TTGCTTTTATGCACTGGCTAGAAACTGGAACTCTTCTCGTGCATACCGAAGCTGAAGAAAAACTTGGGTGTATGTCTCTG
GATCTCAATTTACTATTTTCCTTACTTCCAAATACTGAAATACATATCATGGCCTAGTGGTTGCACTATAAATAAAACCT
TATTTTGTTTTGCTAGTTCTCTCACAAACTTTTGTATAGAAACTTCCTTCCCACAATAGGTAACAACTGAGCTGGCAGTA
GGCAATCAATTTGAAATCCGTTCATGACTCCAACATACTATACGTGTTATCCTGTGACCCTCCTTTTGCCTGACCTGTCT
CAGTTGGAAAAACTAAATGAACGAGTTTTCTACTTTTCTCAATAATCAGATTCAGTTTGCCACTAGTCTTCTTCTCTTAT
CAGTATGTTAATTAGTCTACCTTTTCTTGCTCGTTGTTATTGATTTTGTCCTTAGGCTTTGTTTCAGTCTGCATTTTATC
CACTGTAGTGTCAACCATTTAGCTAAGATTTGATTTTTTCACCTCAATAGAGTTATTAGTTGCCGTTTCCCATGAACTCA
GTTATTCTCCCTTAGGATGGATGGATGATAATTGGAAGGTTGGTTTTTCATTACGTTGGTGTAGAATAGATATTTGCCCA
AGTGTCGTTTTGTTTCAAATCTGGGTTTTGTTATCTTGTCAAATCAATTGTCTTTGAGTAAAATAAACAGAACAAGGTGT
TGGTCAATTCATCTGCCATTATGGCTCTTCTAATTCCACTTCATTGTACTTCAGTGAACAGTTTGGAGTTTGGATTGGAG
ACAGAAGATTATCTCACTGGTAAGTTTCTGAGAAAGAACCCATATTTGCTCTGGAAGGCCAATATCTATAGATCAAATAT
GCCTTACGAGCATTTTATGAATCGCAACATTGCTTTTATATTCTCTGATCTTCAGCTTTTTGAATACTTTGCAGGAATTT
GTTTCATGTCAAACGATTTGGTAAGATCATTTTTATCCCTAAATCTTACTTTCCATCTTCCCCCTTAGCATCCTACTTGA
TAGCAACTTATGAAAAACCTTTGGATAAATGCAAATGGGTGATGCAATGTTTGAGCAGCCTAGGTACGTGGTTAATCGAG
TGACAGCAGGAGACTATGACTGCCCAAGAAAGGTGATGAATTTCCTGACAGATCTTCATGCAGCCTTTCGCATGCTCAAT
CTCAGGAACGATTTCCTGCGCAAGAAATTCGACAGTAAGTCATACATATCTCTAACTGCTCTTCTTTCTCCATTTGCGAT
GGTTACATAAAAAAAAAATCGATTTTGACATGTGACAGGTATGAAGTACGACCTAAGAAGAGTGGAAGAAGTTTACTATG
ATGTCAAGATCCGAGGTTTGATTTCCGGCGGAGATCCTCCTGGCGTCCAAGCAGTCCAAGGCCAATCCTAAATGTCCTCG
GCTCTTTTTAAGTTTTTATGTATAACTTTGTTTAGCTAGCATGAAAACGTCAAGGAGTGTTCTTCTCTAAACCAAAAACG
GCAAGGAAAATAGAGAGACTGTAGTTTTTAGGTGTAGTTTGCAATTACTGAAAACGGCAAGTATTCCTTTTGTGGGCCTT
GAAAGCCCACATTTTAGTCACAACTTTACTGTTATCCGAAGTCAGCAGCTTAATAGTATAACAGTAGATGTTCATGAACT
CCACCTGTCCATCGTTGCGGACTTGAAACGCACGTTATATTTGACGGTGTCTTACGTCATTTTGGATTTCAAAACTAAAT
AAATCAGCTTTTGGAATCCGAAACAAAGACAAAAAAACAAAATCCAAGTCTAACAGTCGCCATTTCCCCTCCTGCGTCAG
TGTTCTTCGTCTCCTCTCGTCGTCTCTCTTTGGTATCTTTTTTCTTAGCTTCGAGTACTATTCTTTTCGCTGACATTGTG
TTAGATTCTCTCTTGAACTTGAACGATCTCTTTTCCAACACAAATGTAATGTATGATATCGTTCGATTTTTTCTCGGATT
GTTAGTTTCTTCAAATTGCAGGTGTTTAGTTAAAGGAAGGGGATAAGCTAAGCAGCTGGATTTTCTTTTCTTTTCTTTTT
TTTCTTCCCTGGAAAGTTATATTTTTATTATTATTTTCTAATGTAACAGCTGTGAGTCGTCTCTATGGCCCACATTATAC
GTATATTTCTTTTATGTTTTTTTTTTTTTTTCTATATTGCATTTGCATTTTGAATGTTGTGATAAACATTTAAAACATTG
ACGCTTCTGTAGCTGCTGAGAGTTTTGATTTTTCTTTATTTGTGTTTATCTATTCTGTCAATGAGACTGAGATCATCCGA
CAGAAATTTGTCTGGCTACTCTGTTTCTTTATACTGTAATTGCATAGAATGTCTGTCCTCTGTTCTTAAGTAAATCTTAT
ATTACTTATTTATATATTTTCACTAGATTTGAGGCAAATTAATGTTTTTTAATTTGGAGAGAACATGTTTCATGTTGTGA
ATTTGTTTATTAGTGCTTAAAAAACATGGATGAATCTAATGGATTGGGATAACATGCATATATAGAGAGAAATGAGATCT
AGTTTCGTGAATGTAGCATGTAAGTTAGATTGGTTTATGGGCAACATTGTCCGGTTCTGTTCAATTATTGTGACATATAC
TTGGTTCTTTGCAGTGTAAAAACTTGGACCTTGACTTGAA
>AT2G37030.1 | chr2:15550732-15553731 FORWARD LENGTH=3000
TCTATCATCCTGGTGCAACTGAGCAATCTATACGGTTCACAATCCATTCAATCATTTACTTGCAGAAACTGAAGTCAAGA
AGAATGAATTAGAGGGTGACCCCTATGGTCTTATGAACTTCAGTTCAGAATCTTATTCTCCTGGAATTAGTGGAAGCATC
GGACTCGCGGAGTGGTCAAAAGAAACTGTTCCATATGCTGAATCCCAGATTGTATCCAGCGAAAAAGTTAAAGATAGTTG
GGATACAAATGAGTCAGAAGATGACAAGAAACCACTATCCACATTTATAGGCTCTTGGATTAAACGAAAGAATCGGAAAC
AGAAATTGCTCAACACCGCTTGTAGTAGGTAATCATCGGTGACTAAAGTCTTATTCTGAATATATAATCCCACTGGCTTC
AGATTTCCTAGTGAAGCTCTCTTGTATAATGTTACAGATTAGATTCTTCTCGTGAAAGAAAGTCTTGCGAGTCCTATGAC
TTCAGGCCCCGGAAAGGACCTATGAAGAAATACATTCACACTTCAATGGTTTGTCTTACTCTCTAAGACTATAGAGTTTT
CCCATTTTTTATAATCTATGTAAACCAAATACCATCTGCTATTGCAGGAGAAAACATTTTCTGATGATCAGCTTACTTTA
TCTGAGAGTGAAGATGACATTTCTGTAACAAAGACATCCAGAACCAAAAGTGACAGGAGAAAGAATCAGAGGATATGGAC
TCTTGATGAAGTAATGAATTTGGTTGATGGTATTTCTCACTTTGGTGTTGGGAAATGGACCGATATAAAGAACCACTTCT
TTCATTATGCAGCACACCGCAAACCCGTTGATATCAGAGTATTTCATCATTCATTCACCTCAAAAGCAAGCTCTTCATTT
AGTAGTGATTGGTGACTCAGTTCTTCTCCTCAATGCAGGACAAATGGCGTAATCTACTGAAAGCAAGTTATAACGAAAAG
CATAACGATGGACAGGTTTGCTTTTTTCTCTTCCTTTGTCAACAAAAATTCATATTCTGAGAAATCCTCTGTAACACAAA
GTTTGAGATGTTCAGGCTGAAGAAAAACGAAAGTCAGTGGCTCGCTCTATACCGAAGGATATTCTACATCGTGTAAGAGA
ACTTGCTTCACTCCATCCATATCCCTTCTCCAAATCACCGTGTATTGTTCATGATTCCTCAAGAAGCCGAAGCACTTCAA
AGAACAAGAAGAAGAAGAGTGGATGATATTGATAGTCTTCATGGAGAAAGTCTAGAGAAGCTATATAGATACTTGAATCG
TTTTAACTGTGTTGGGAAGTTGTTCCATGTGAAGTTTCTGTTAATGAAACCGAGAATGACTTCAATTCAGAAAAGCATTT
AGCTTATTCCCTCTATATAAGCTCCATCCTCCAATGCAATTAAACTAACAAACTGCAGCAACACAACCACTAGAGGCTTT
TTGTCTGAAAATTCATGGTCTCTGCCACCTGTTATACTGCAAATGTTTCAAATCTCAAAAACCAGAACCAAAACCAAAGA
ATTGTAGTAAATTACAACTGCAAAAACAGAGGGGAAATTGGTTTGTTTCTCACACGTGAGCAAAAACATCGAAAATATTA
TAGATCAAATCACTTTATCAATAAATTTTACAATTTTATCAAAAAAAAATACAATTATCGACATACACATAATAGAACAT
TATTAAAAGGTTTAGTTTAGTTTTAGGATGCAAATAATACAAAACATTAAAATTAAAGCACAAACATGAAACAAATGTCC
AGACTCTGAGAAGTCAATTTCTACATAAACTATGGCCAAGATAAGATGATGATTAATTTTTTTTCTTTTTTTTCCATGAA
AGAGAAATGTATATAGAGATAACATTGCATCATAAGAGTGTTTGCACATGCACGCAATAAATTCTAAAGTCAGAAGAAGC
CAGCTTAGTTCAGAATGGCAGTCGTTGTTAATTAACTTAGACAGACCAAAACCAACTTCAAAACACACACACAACACAAA
CATAACAGGTAGATAGATCTGAGAGAGACATTTTTCGAAGAAGAGAATTGTTGTAAGAATGAGGATCTCTTACTCTATTG
AAGGGAACATCTTTTGTGAATCCTTAGGGGGATGAACCCTAATCAATGATACTCGGTTTTACTCTTATAATGGACCCTCC
AATATTGACACTTCTCCATCTATGTACCCTTCCTAGAGACAATAACCCTTTCACCATCCCTATCTCAATCTTGTGAACCG
CATTCTTCCCCGCCTTCTTTAACTGAACTATCACTATACGCTTTTGATCGGTAAAAAGTTAAATACAAACTCACCTGTAA
AAGTTAAGCTACCTAACTATACTGCAAATGCTGATCATTGCATGGTTCTACATTAGACCATGTGTAGATAGTTCAAGAAG
TCACCTGAGCTAGAGCCTTGAGCTGTTTAAAAACCAACATAACTCTAGGAAAAGTCAAGAGATCTGGATTTCTGCAGATC
AAACTGAAAGTACCCATGCATGAATCATTAACCAAGTCATCACTATCTCCAAGAAGATTTAGACCCATCCCTGGACCCTG
TTCCTTTCAGATCTTATCTCCTCTCTATCTCTGTTCATCTTGTCTTGTGGGGTCTTAATCCCCCCCGTGAACTTGAAGAA
CTCTGACACCAAATGTGAGCTAGGGAAAAAAAGAGATCATTTTTTTAATCACATCTAACCATAGAGACGTATGTTCGTAC
AGTTTCAGTATTTCAACTCTATCAACAAAAGTAACAGAACCGCACGGTTGTATAAAGTACTGTATCATTTAAAAGTTGCC
CATCTCACCCTCTTTGGCTAACTGTCATGTCCCAACATTTATTAAGGAACTCTGATATTTCTACTTCTGCGTATATATAT
AGACTTGTCCTTCACTGTGTACTATTCATTCACAAACATATTCCTCTATCAAAAAAAGTTCAAAACATTCTATCCATCTA
TCTACCTTATATTAGATATTAATCTTCTCCTCCTACTAAA
>AT2G37035.1 | chr2:15556781-15559780 REVERSE LENGTH=3000
TCAGAAACAATTAAACTTTTAAAATGTTAGTATATTCTTAGGTAGAATACGTGGCTGTTATTAGTTGGATGCAGTATACA
TATGGAAATAGGAAAAAATGTACGGAGTTAGTTTGTTTAATATTTTTCCTTTTCTAGATTTTTTTCTCTAATTGTGATTT
TTTCTTTATCATCCAATTAATTGAATTTTTCAAAATTATTATTCAAAAAAAAAATTACGATGGTAAAAAAAACAATGAAT
TTTAAAGTTATTAAAATCACGGAAAACAATTCTATAAAAGTTATGACGTTGCATGGGAAATATACGGGTTCGGGTCAATT
TAAGTGGATCGGGTCATATTTTCTTGAGTAATTAAAAGTTAATGATTTAATTTAATGAAAAAATTAATAACTAATCAACA
CGAAATTTGAATGTTTTTGTTCGTTACAGATTCCTTAACGCCGGAATATTCGGAAGCACGAAAGAAACAAGCCACACATT
GCCACACTCCGCCACAAGAGCCGCCATGCTTGTACGAATCAACACTCTCCTCCAAGGATTTTCCGGTATCCGATTTGAGA
TTCTCGAAGCAATTACCAGTTTCCTCAACAACAACATCACTCCATCTCTCCCCCTCCGTGGTACAATCACCGCCTCCGGA
GATCTCGTTCCTCTCTCCTACATCGCCGGACTTCTCACCGGTCGTCCCAATTCCAAAGCTACTGGTCCCAACGGTGAAGC
TTTAACAGCAGAGGAAGCTTTCAAATTAGCAGGAATCAGCTCCGGATTCTTTGATCTCCAGCCTAAGGAAGGTCTCGCGC
TAGTCAATGGCACGGCGGTTGGATCTGGAATGGCGTCAATGGTGTTATTCGAAACGAATGTTCTCTCTGTTTTGGCTGAG
ATTTTGTCGGCGGTTTTCGCAGAGGTGATGAGTGGTAAGCCTGAGTTCACCGATCATCTCACTCACAGACTTAAACATCA
TCCCGGTCAAATCGAAGCGGCGGCGATAATGGAGCATATCCTCGACGGAAGCTCGTACATGAAATTAGCTCAGAAGCTTC
ACGAGATGGATCCGTTACAGAAACCTAAACAAGATCGTTACGCTCTTCGTACTTCTCCTCAATGGTTAGGTCCTCAAATC
GAAGTGATCCGTTACGCAACGAAATCGATCGAGCGTGAGATTAACTCCGTCAACGATAATCCGTTGATCGATGTTTCGAG
GAACAAGGCGATTCACGGTGGTAACTTCCAAGGAACACCAATCGGAGTTTCAATGGATAACACGAGATTGGCGATAGCAG
CGATTGGTAAACTCATGTTTGCTCAATTCTCAGAGCTTGTGAATGATTTCTACAACAATGGTTTACCCTCGAATCTAACC
GCTTCGAGGAATCCAAGTTTGGATTATGGATTCAAGGGAGCTGAGATTGCAATGGCTTCTTATTGTTCAGAGCTTCAATA
CTTAGCTAATCCTGTGACTAGCCATGTTCAATCAGCAGAGCAACATAACCAAGATGTCAACTCTTTGGGACTAATCTCGT
CTCGCAAAACTTCTGAAGCTGTTGATATTCTCAAGCTTATGTCAACAACGTTCCTCGTTGCGATTTGTCAAGCTGTGGAT
TTGAGACATTTGGAGGAGAATTTGAGACAGACTGTGAAGAACACTGTCTCTCAAGTGGCGAAGAAAGTTCTTACTACTGG
AGTCAATGGTGAGCTTCATCCTTCTCGCTTCTGCGAAAAGGATTTACTCAAAGTTGTAGACCGTGAACAAGTCTACACAT
ACGCGGATGATCCTTGTAGCGCAACGTACCCGTTGATTCAGAAGCTGAGACAAGTTATTGTTGACCATGCTTTGATCAAT
GGTGAGAGTGAGAAGAATGCAGTGACTTCAATCTTCCATAAGATTGGAGCTTTCGAGGAGGAGCTTAAGGCAGTGCTACC
GAAAGAAGTGGAAGCAGCAAGAGCAGCCTACGATAACGGAACATCGGCTATCCCGAACAGGATCAAGGAATGTAGGTCGT
ATCCATTGTATAGATTCGTGAGGGAAGAGCTTGGAACAGAGCTTTTGACCGGAGAGAAAGTGACGTCGCCTGGAGAAGAG
TTCGACAAGGTTTTCACGGCGATTTGTGAAGGTAAAATCATTGATCCGATGATGGAATGTCTCAACGAGTGGAACGGAGC
TCCCATTCCAATATGTTAAGAGTATAGTCCTCTGTTTTTTTCTTACCATAAAGTCTTTTTTTTTTTACATGTCTGAATAA
TTTTACCAAATGATTGTCTGTGAAGTGGTTTTATGTCTGTCTAATTTAAATTTGTGTGTAAAACTCATTGTAAGTTCTCA
AATGAACAATTTTTCTTTTACAAATTAATGTGTGAATCATACCTTCTTCTTTTTATCTCAATATCCATAACAAACATCGG
ATAAGAAAATGTTATCAACTCTAACTCAATCATCTAAACTTAATTAGTCTTACTCTAATGGAGTTATTTTTCAAAATACT
AGTAAGTCACACACTTTAGCCATCTAGGGTTATAGAATTCTTTACTAAATTATGAAATTAAAAGTTTAAAACTATTGTTA
TGATAGAAAAACATAAATACAAGTTACAACCGAAATCATACATTTTGTTGTTATTGTTTGGTAGCACTTTTAGGAGTTTA
CATAAAAATCACCTAAAATCACTCAAGGTTAGTAAATGAACTGAAACAACTCGAAATATATTTGAACTCGAATCTAAACT
CTATTTTCATCTAATATGAAATTGAAAAGTGAAAGATCACACAACTATAGTTCTGTAGTACCAGAGTAGTGAGTGCAACC
AGCCAACCAGAAAAAAAAGAAAAAGAAAAGAGAATGAGAGAGTACACAATAAAGGCCCAAATTAAAGCCCATAAAGCCCA
TAAGAGTAAATACAAACAATACAGGTTCTTCAATACGTTAAGACAAAATAGAATTGATCTCTCTTCTTCATTCTCTCTCT
TCTCGATCTACCCAAAGTAGCGGGAGCGAATAGTAAAACA
>AT2G37040.1 | chr2:15560238-15563237 REVERSE LENGTH=3000
ATGGTATATATCCTTAATGAGATCCAAGGAAGAGAGAATTAACGTCCCAGACACCTCCAGCACCCACATAATCCATGGAC
TCTACGTCCACTTTTAGTCTTTCTATCCATTTTCGTTCGATGGTCGGTTTACTAGTTTTGAAAAAAACCTTTAAAACTTA
TTTATTGGATAATTATTAAAAACAAAATATAAAATTTATTGGCTCATGATTTTTGCAAAAAAATTCTCTATGTTTTGTTC
TCATTTCTCATTTATACGATATTAAAAATTACTTTTCAATATGTCGGCCATCATTAAATTGCTTCACTCTAATCCCGTGG
CCGTAAACGTTTTTCTTTCAAGCTAGACTCCATAACAACTACGTGCATTTAATTTCTCAAGTATAAAATTTTCATGTTTT
CAAATAGTACGATGTATTTAGTGATTTTATTTATGTACTTTGTTCATTAAATTAGTCATAATTGTTCTGATTTTTAGGGG
TTTTGATCGAACCCTTAGATCAAAAGTTACCTTAATTGTTTTTTTAGCTAAGTACTTTATTAAAAATTTAATGTTTAGTT
CTGATTGAGTAGTACTATAAAGGAGACATGTGTCAATCTTGTCAATTGGTTTTGAGTTCAACAATATGCAATATTGCACA
TGCATTAACGACCAAAAGAAGATGCAATGCACTTAAATCATTGAAACTGATTTTGTTTTTGTAGTGTATAAAATATCTAT
TTAATTACCAACGAAAGAAGTGAGCTTTTAAAAACAAAGAGTCAGAAGATATATATAACTACAAAACCTACAGAAGATAA
GCTGGATTTCAAAAGAAGAGAAAGAGTAAACCAATAAATTGACCAAAGCAAAATCGGATATTTGACATAAGTTTCCATTC
ACATTGACCCAAATCCACCAGCATTTCAAATAAAGTTACTTAATATAATTTTTGTGTTTATAATATATTCCGCCCACTCT
TGCCTTCATTTGGACCTTATCCTAAAAGTCAAAACAGGTGAAAAAAATGAGAATACAATTAACACGAAAAATGCAAAAGA
CTGTTAAACCGAAATCGAATTCTAGTGTAATCAATCCTTTTCCCAATGATACAACTATAAATCAAAAAGAAAAAATGTAC
TGATAAACGAAACTAAACGTATAAATTAATATATTTCTTGACATAAATAGGAGGCTTTTGCCTGCTAGTCTGCTACGATG
GAAGGAAAAATGCATGCACACATGACACATGCAAAATGTTTCAATGAAGACGCATTGCCCAATTAACCAACACACCACTT
CTTCCATTCCACCCATATTATTTATTTCTACCATTTTCTTTAATTTATTGTTTTTTCTTTGATTCATACACTGTTTATGA
CTATTACATTTTCCCTTTCGACTAATATTAACGCGTTTAAACCAAAGAATGGATTTGATAATGAAATTTTATTTTATTAG
CATATAGATAATGGATGGCTTCATGCTTGGTTTCCATGACAAGGAATGACACAAGATAATTATTTTGAATAAAATCATAA
ATATGATAATACTAGTTGTAAAAAAACTTGAGTGTTTCGTGTGTTATTTTTCGGTTTCTTGACTTTTTATATTTCTCGTT
TTTGTAATTTTAGGATGGATTATTTAGCTTGCTTTTCTCTTTTATTACTTTCTAAAATTTTATTTATAAACTCATTTTTA
ATATATTGACAATCAATAAATGAGTTATCTTTTAATTAATAAAAAATTTGTAAACTCTTGTAAACAGATCATAGTCACTA
AAAGCTATTATAAGTTATTTGTAGCTATATTTTTTTATTTCATGAACTTAGGATAAGATACGAAAATGGAGGTTATATTT
ACATAAATGTCACCACATTGCCTTTGTCATGCAAACGGCGTGTTGCGTCACTCGCCTCCTATTGGGAATCTTATAATCGC
GTGAATATTATTAGAGTTTGCGATATTTCCACGTAATAGTTATCTTTCACAAATTTTATACTCAATTACAAAATCAACGA
AAATGTACATTTGTATCTTTAACTATTTACGTTTTTTTTACGTATCAACTTTCAGTTATATGTTTTGGATAATATATTTT
TTTACTTTTGACTTTTCAGTTTTCACCTAATGATTGGGATATACATATGCATGCATAGTTCCCATTATTTAAATGTAAGC
TAAGTGCATATGAACTGTTAGTCAAAATTACGAAGTTTATTTGTACATATATATAGTTATAACAAAATGGTACAGTAAAT
TAAACAGAACATCAAGAAAGTACAAAAGACTGAACACAATAATTTACATGAAAACAAAACACTTAAAAAATCATCCGATA
AAATCGAAATGATATCCCAAATGACAAAAATAACAATATAGAAAATACAAAAACAAAAACAAAATATGAAAGAGTGTTAT
GGTGGGGACGTTAATTGACTCAATTACGTTCATACATTATACACACCTACTCCCATCACAATGAAACGCTTTACTCCAAA
AAAAAAAAAAAAACCACTCTTCAAAAAATCTCGTAGTCTCACCAACCGCGAAATGCAACTATCGTCAGCCACCAGCCACG
ACCACTTTTACCACCGTGACGTTGACGAAAACCAAAGAAATTCACCACCGTGTTAAAATCAAATTAAAAATAACTCTCTT
TTTGCGACTTAAACCAAATCCACGAATTATAATCTCCACCACTAAAATCCATCACTCACTCTCCATCTAACGGTCATCAT
TAATTCTCAACCAACTCCTTCTTTCTCACTAATTTTCATTTTTTCTATAATCTTTATATGGAAGAAAAAAAGAAACTAGC
TATCTCTATACGCTTACCTACCAACAAACACTACCACCTTATTTAAACCACCCTTCATTCATCTAATTTTCCTCAGGAAC
AAATACAATTCCTTAACCAACAATATTACAAATAAGCTCCTATCTTCTTTCTTTCTTTTAGAGATCTTGTAATCTCCTCT
TAGTTAATCTTCTATTGTAAAACTAAGATCAAAAGTCTAA
>AT2G37050.1 | chr2:15566290-15569289 FORWARD LENGTH=3000
TAGGATACGAAAGTAAACAAAAAAAAAACAAGAAAATGCCATTGGAAAAGGCAAACGAAGCATTATATATCCATTATAAT
AAAGCAATAGAAGAGGAGGAGATTGATTTAAAAGCTCATTAGCCGATGCAATGATGTTTTAGGAAGAAGATAAAACAGTT
AAACACTCAGATCTCAAGTTTGTCTACTACTCTCCCAAAACCCGATAATATTGTTCTCTTCTTTACGTTTGACCGGTGTC
TCCTATCTTCGGTCTTCGCATGAGTTCAATTTTTTAAATAAAGATATTTTGGATATTATTAGTTTGATCATTATTTACAT
TAAGTTATTTTAATTAAAGCTATATATATCTACAAGATCTTTTTACCACTTTGATCCTCCACCTTCTTTCATAACGTTTA
TCAGCAATTTTGAATTATCAATTTCCCACTATGAGTATGATAAATATACACTTTTTTCTTCTTTTTTTTTTCACTTCAAC
ATTGCTAATAAGAAAAATGATTACAAGTATTTATTTTCTCTAATCTAAATATACTAAATCAGCAGTCACTTTTCCAATAA
CTAATGCATTCAGTGATTGACACATCAGCTTAGTACTATTTTTTATTTTTTCATTTTTACGCATAGTATGTGTCGTTTTT
ATTTAACTTTGTTTCTTTCTCAAATGATTTTCTCTTTCATCCCCACGATCTCCACATCTCCACTTTCTCTCTTCCAAAAA
CTCCATGACTACTGTGTAAAATCTCAAAAATGGGTTTCTCAACATCATTAATCGATTACTCAGAAATCAGGTACTTTGTT
CATCTCAATGAACCAATTTACCATCTTCTATTTCTGTTTGTAATTTTGTTTTATATATATAGAAATTTTCCATAGATCCG
AAAATCATATATCCTTCTTCTAGATTTCTATGGTTTTTTTTTTTTTTTGCTTTGTTTCTGCTTTATTTGACTGAATTCGA
TTTCTCTCATACATCTCCATTTTTCCATAGGATTATTCTTTAATACAATCAATGCCTATGATTCTCCCGTCTCACAAACA
CTCAAGGAACAACGACAAATTTTGGCTTCTCATCTGAACAGTTGCCTTAAAACAAGGGTGAGTTTAATATCTTAATCGAA
GCTCAAGTGTTTTTTTGATGGTAAATTAATTCTCATACTTTTTACTATTCTTCTTTCATCTCTTATTTTACTTCTTTATA
TCTGCAATTTCTTTTTTGTATTAAACTGCAATTGTATTTTCACGCAAGATTTTTGTATTAATACAAATACTTCAATTTTA
AAGTCATCTCTTATTTTACTTCTTTATATCTGCAATATCTTTGATATTGTTTCAAAGGCAGCGTCTGCGTCATGTAGTTA
CTTATTTGTGCACATTTTACATTTTTTTTTAGACTTCCAAGCTTTGGGTGTCAACGAATGTTTGTAAACTGAATTACTGA
TGATGAGAAGAAGAACACATTACAATTGGTTGGAGCTAATGATGAAATAAGCGGACATGTATATACCCAGCATAATTTTC
GTACTTATACTCTCTTATATTTCTAAACTCTTGATTTGTTAGTTATTGCCTATCGCAATTGATTCATTGGGTAGAAAAGT
TGTACCTTCTTTATATCTTTTTCTTAATCTTTGTATATTCTTCGATCAATGATAATAAATTTGTTGTATATTAATACTGT
CTGCTTTATTTTAAAATTTTTAGTTAAAAGTTGTAACAGATATAATCTAAAACAATGTTATCCCTAAATAGGGGCCAAAT
GCTAGTTATATTCTAAATCAGTAAATAATAGTTACTACATGCACACTAAAACAGACATAGCGTACGTGGGGGACTTATTT
TGGGAATTGTCACATGTGTGTGAGTCACTCACCACTAGGTTCGATTTATATCTAACGATTTTTCCCGGAAATATTTATGG
ACGAAAAAGCAAACATTATAAGATTCATTTGTTTGTTTTATATAGTACACAAATAATAGAGAATTAAATCACTAATTTTA
ATGAAAATTAAAAATAAATAATATATATATATATATATATATATATCTGTTGACGAAAATAAAAGCAAGTATATCCGAAT
AAAATTACGAATATAATTTAGGGATGAAAATAGAATCTCCTATACAGTTAAGATATTATAAGAATATTCATGGTTAGACT
ATCTTAGAATTAGATAATTAAGGAAAATTATCGTGATCATCAATTTACAAATTTCATACCTGAATTCATTGTTTAATAAG
GTAACCTGTTTATTTTAGTTTTAAAAGTATATCAACAAGAGAACTTTGATCACTAAAAAACAAAATTCATACAAACTTTA
ATCACTTCCCTATATTGAAATGATCTAATCTGGATGAAAAAAATATTATTTATTAATTTCCCATAAAACAATAAACATGT
GGATGTAGCTCTTAAATATTCTTAGAGGCAGAGAATGTCATTTATTCAAATCCGGAAATATATTAAAAATGTTGAACAAA
AAGAAAAAGAAATATATTAAAATGACACCGTTTCGCTGGAGACTGCTTGGTGGTGGAATTCACTACAACACGTTAAAGGT
GGAACACAACGAATCTGGACCATTGAGTTTAAAGGTAAAGCAATTGAACCGTTAGATGTACGTAGAGTCCAGGCTAGGAA
GATGGACCCAACAATTGTACCTTTACCACTTACCTCCACTGGCTTTGAAGCTGTTCCTCTCTCACATAAAAAAAGCAAAC
ACTTAACGAGGAAGAAACACACTCATATCTCCTCACGTTCCCCAATTTTTTGATTTTTATTATCTTTTTGGGTTTTTGGG
TTTGGTTAAACCATTTATGGGTCTTTAGATCTCTCTTGATAGTAAAGATAAGTAATTTTAGGGTCTGTTTGGTTCTGTTT
CTGGAAATTTCACTTTTTTCACTTTTTTGGGATCACATTTAGCTTTTTTTGGTTCCTTTATTTTGTAACGCCATTTATGC
GTTAAACTTGTGTGAAGTGTTTGTTTGGTCTGAGCTGGAG
>AT2G37050.4 | chr2:15566290-15569289 FORWARD LENGTH=3000
TAGGATACGAAAGTAAACAAAAAAAAAACAAGAAAATGCCATTGGAAAAGGCAAACGAAGCATTATATATCCATTATAAT
AAAGCAATAGAAGAGGAGGAGATTGATTTAAAAGCTCATTAGCCGATGCAATGATGTTTTAGGAAGAAGATAAAACAGTT
AAACACTCAGATCTCAAGTTTGTCTACTACTCTCCCAAAACCCGATAATATTGTTCTCTTCTTTACGTTTGACCGGTGTC
TCCTATCTTCGGTCTTCGCATGAGTTCAATTTTTTAAATAAAGATATTTTGGATATTATTAGTTTGATCATTATTTACAT
TAAGTTATTTTAATTAAAGCTATATATATCTACAAGATCTTTTTACCACTTTGATCCTCCACCTTCTTTCATAACGTTTA
TCAGCAATTTTGAATTATCAATTTCCCACTATGAGTATGATAAATATACACTTTTTTCTTCTTTTTTTTTTCACTTCAAC
ATTGCTAATAAGAAAAATGATTACAAGTATTTATTTTCTCTAATCTAAATATACTAAATCAGCAGTCACTTTTCCAATAA
CTAATGCATTCAGTGATTGACACATCAGCTTAGTACTATTTTTTATTTTTTCATTTTTACGCATAGTATGTGTCGTTTTT
ATTTAACTTTGTTTCTTTCTCAAATGATTTTCTCTTTCATCCCCACGATCTCCACATCTCCACTTTCTCTCTTCCAAAAA
CTCCATGACTACTGTGTAAAATCTCAAAAATGGGTTTCTCAACATCATTAATCGATTACTCAGAAATCAGGTACTTTGTT
CATCTCAATGAACCAATTTACCATCTTCTATTTCTGTTTGTAATTTTGTTTTATATATATAGAAATTTTCCATAGATCCG
AAAATCATATATCCTTCTTCTAGATTTCTATGGTTTTTTTTTTTTTTTGCTTTGTTTCTGCTTTATTTGACTGAATTCGA
TTTCTCTCATACATCTCCATTTTTCCATAGGATTATTCTTTAATACAATCAATGCCTATGATTCTCCCGTCTCACAAACA
CTCAAGGAACAACGACAAATTTTGGCTTCTCATCTGAACAGTTGCCTTAAAACAAGGGTGAGTTTAATATCTTAATCGAA
GCTCAAGTGTTTTTTTGATGGTAAATTAATTCTCATACTTTTTACTATTCTTCTTTCATCTCTTATTTTACTTCTTTATA
TCTGCAATTTCTTTTTTGTATTAAACTGCAATTGTATTTTCACGCAAGATTTTTGTATTAATACAAATACTTCAATTTTA
AAGTCATCTCTTATTTTACTTCTTTATATCTGCAATATCTTTGATATTGTTTCAAAGGCAGCGTCTGCGTCATGTAGTTA
CTTATTTGTGCACATTTTACATTTTTTTTTAGACTTCCAAGCTTTGGGTGTCAACGAATGTTTGTAAACTGAATTACTGA
TGATGAGAAGAAGAACACATTACAATTGGTTGGAGCTAATGATGAAATAAGCGGACATGTATATACCCAGCATAATTTTC
GTACTTATACTCTCTTATATTTCTAAACTCTTGATTTGTTAGTTATTGCCTATCGCAATTGATTCATTGGGTAGAAAAGT
TGTACCTTCTTTATATCTTTTTCTTAATCTTTGTATATTCTTCGATCAATGATAATAAATTTGTTGTATATTAATACTGT
CTGCTTTATTTTAAAATTTTTAGTTAAAAGTTGTAACAGATATAATCTAAAACAATGTTATCCCTAAATAGGGGCCAAAT
GCTAGTTATATTCTAAATCAGTAAATAATAGTTACTACATGCACACTAAAACAGACATAGCGTACGTGGGGGACTTATTT
TGGGAATTGTCACATGTGTGTGAGTCACTCACCACTAGGTTCGATTTATATCTAACGATTTTTCCCGGAAATATTTATGG
ACGAAAAAGCAAACATTATAAGATTCATTTGTTTGTTTTATATAGTACACAAATAATAGAGAATTAAATCACTAATTTTA
ATGAAAATTAAAAATAAATAATATATATATATATATATATATATATCTGTTGACGAAAATAAAAGCAAGTATATCCGAAT
AAAATTACGAATATAATTTAGGGATGAAAATAGAATCTCCTATACAGTTAAGATATTATAAGAATATTCATGGTTAGACT
ATCTTAGAATTAGATAATTAAGGAAAATTATCGTGATCATCAATTTACAAATTTCATACCTGAATTCATTGTTTAATAAG
GTAACCTGTTTATTTTAGTTTTAAAAGTATATCAACAAGAGAACTTTGATCACTAAAAAACAAAATTCATACAAACTTTA
ATCACTTCCCTATATTGAAATGATCTAATCTGGATGAAAAAAATATTATTTATTAATTTCCCATAAAACAATAAACATGT
GGATGTAGCTCTTAAATATTCTTAGAGGCAGAGAATGTCATTTATTCAAATCCGGAAATATATTAAAAATGTTGAACAAA
AAGAAAAAGAAATATATTAAAATGACACCGTTTCGCTGGAGACTGCTTGGTGGTGGAATTCACTACAACACGTTAAAGGT
GGAACACAACGAATCTGGACCATTGAGTTTAAAGGTAAAGCAATTGAACCGTTAGATGTACGTAGAGTCCAGGCTAGGAA
GATGGACCCAACAATTGTACCTTTACCACTTACCTCCACTGGCTTTGAAGCTGTTCCTCTCTCACATAAAAAAAGCAAAC
ACTTAACGAGGAAGAAACACACTCATATCTCCTCACGTTCCCCAATTTTTTGATTTTTATTATCTTTTTGGGTTTTTGGG
TTTGGTTAAACCATTTATGGGTCTTTAGATCTCTCTTGATAGTAAAGATAAGTAATTTTAGGGTCTGTTTGGTTCTGTTT
CTGGAAATTTCACTTTTTTCACTTTTTTGGGATCACATTTAGCTTTTTTTGGTTCCTTTATTTTGTAACGCCATTTATGC
GTTAAACTTGTGTGAAGTGTTTGTTTGGTCTGAGCTGGAG
>AT2G37050.2 | chr2:15566290-15569289 FORWARD LENGTH=3000
TAGGATACGAAAGTAAACAAAAAAAAAACAAGAAAATGCCATTGGAAAAGGCAAACGAAGCATTATATATCCATTATAAT
AAAGCAATAGAAGAGGAGGAGATTGATTTAAAAGCTCATTAGCCGATGCAATGATGTTTTAGGAAGAAGATAAAACAGTT
AAACACTCAGATCTCAAGTTTGTCTACTACTCTCCCAAAACCCGATAATATTGTTCTCTTCTTTACGTTTGACCGGTGTC
TCCTATCTTCGGTCTTCGCATGAGTTCAATTTTTTAAATAAAGATATTTTGGATATTATTAGTTTGATCATTATTTACAT
TAAGTTATTTTAATTAAAGCTATATATATCTACAAGATCTTTTTACCACTTTGATCCTCCACCTTCTTTCATAACGTTTA
TCAGCAATTTTGAATTATCAATTTCCCACTATGAGTATGATAAATATACACTTTTTTCTTCTTTTTTTTTTCACTTCAAC
ATTGCTAATAAGAAAAATGATTACAAGTATTTATTTTCTCTAATCTAAATATACTAAATCAGCAGTCACTTTTCCAATAA
CTAATGCATTCAGTGATTGACACATCAGCTTAGTACTATTTTTTATTTTTTCATTTTTACGCATAGTATGTGTCGTTTTT
ATTTAACTTTGTTTCTTTCTCAAATGATTTTCTCTTTCATCCCCACGATCTCCACATCTCCACTTTCTCTCTTCCAAAAA
CTCCATGACTACTGTGTAAAATCTCAAAAATGGGTTTCTCAACATCATTAATCGATTACTCAGAAATCAGGTACTTTGTT
CATCTCAATGAACCAATTTACCATCTTCTATTTCTGTTTGTAATTTTGTTTTATATATATAGAAATTTTCCATAGATCCG
AAAATCATATATCCTTCTTCTAGATTTCTATGGTTTTTTTTTTTTTTTGCTTTGTTTCTGCTTTATTTGACTGAATTCGA
TTTCTCTCATACATCTCCATTTTTCCATAGGATTATTCTTTAATACAATCAATGCCTATGATTCTCCCGTCTCACAAACA
CTCAAGGAACAACGACAAATTTTGGCTTCTCATCTGAACAGTTGCCTTAAAACAAGGGTGAGTTTAATATCTTAATCGAA
GCTCAAGTGTTTTTTTGATGGTAAATTAATTCTCATACTTTTTACTATTCTTCTTTCATCTCTTATTTTACTTCTTTATA
TCTGCAATTTCTTTTTTGTATTAAACTGCAATTGTATTTTCACGCAAGATTTTTGTATTAATACAAATACTTCAATTTTA
AAGTCATCTCTTATTTTACTTCTTTATATCTGCAATATCTTTGATATTGTTTCAAAGGCAGCGTCTGCGTCATGTAGTTA
CTTATTTGTGCACATTTTACATTTTTTTTTAGACTTCCAAGCTTTGGGTGTCAACGAATGTTTGTAAACTGAATTACTGA
TGATGAGAAGAAGAACACATTACAATTGGTTGGAGCTAATGATGAAATAAGCGGACATGTATATACCCAGCATAATTTTC
GTACTTATACTCTCTTATATTTCTAAACTCTTGATTTGTTAGTTATTGCCTATCGCAATTGATTCATTGGGTAGAAAAGT
TGTACCTTCTTTATATCTTTTTCTTAATCTTTGTATATTCTTCGATCAATGATAATAAATTTGTTGTATATTAATACTGT
CTGCTTTATTTTAAAATTTTTAGTTAAAAGTTGTAACAGATATAATCTAAAACAATGTTATCCCTAAATAGGGGCCAAAT
GCTAGTTATATTCTAAATCAGTAAATAATAGTTACTACATGCACACTAAAACAGACATAGCGTACGTGGGGGACTTATTT
TGGGAATTGTCACATGTGTGTGAGTCACTCACCACTAGGTTCGATTTATATCTAACGATTTTTCCCGGAAATATTTATGG
ACGAAAAAGCAAACATTATAAGATTCATTTGTTTGTTTTATATAGTACACAAATAATAGAGAATTAAATCACTAATTTTA
ATGAAAATTAAAAATAAATAATATATATATATATATATATATATATCTGTTGACGAAAATAAAAGCAAGTATATCCGAAT
AAAATTACGAATATAATTTAGGGATGAAAATAGAATCTCCTATACAGTTAAGATATTATAAGAATATTCATGGTTAGACT
ATCTTAGAATTAGATAATTAAGGAAAATTATCGTGATCATCAATTTACAAATTTCATACCTGAATTCATTGTTTAATAAG
GTAACCTGTTTATTTTAGTTTTAAAAGTATATCAACAAGAGAACTTTGATCACTAAAAAACAAAATTCATACAAACTTTA
ATCACTTCCCTATATTGAAATGATCTAATCTGGATGAAAAAAATATTATTTATTAATTTCCCATAAAACAATAAACATGT
GGATGTAGCTCTTAAATATTCTTAGAGGCAGAGAATGTCATTTATTCAAATCCGGAAATATATTAAAAATGTTGAACAAA
AAGAAAAAGAAATATATTAAAATGACACCGTTTCGCTGGAGACTGCTTGGTGGTGGAATTCACTACAACACGTTAAAGGT
GGAACACAACGAATCTGGACCATTGAGTTTAAAGGTAAAGCAATTGAACCGTTAGATGTACGTAGAGTCCAGGCTAGGAA
GATGGACCCAACAATTGTACCTTTACCACTTACCTCCACTGGCTTTGAAGCTGTTCCTCTCTCACATAAAAAAAGCAAAC
ACTTAACGAGGAAGAAACACACTCATATCTCCTCACGTTCCCCAATTTTTTGATTTTTATTATCTTTTTGGGTTTTTGGG
TTTGGTTAAACCATTTATGGGTCTTTAGATCTCTCTTGATAGTAAAGATAAGTAATTTTAGGGTCTGTTTGGTTCTGTTT
CTGGAAATTTCACTTTTTTCACTTTTTTGGGATCACATTTAGCTTTTTTTGGTTCCTTTATTTTGTAACGCCATTTATGC
GTTAAACTTGTGTGAAGTGTTTGTTTGGTCTGAGCTGGAG
>AT2G37050.3 | chr2:15566290-15569289 FORWARD LENGTH=3000
TAGGATACGAAAGTAAACAAAAAAAAAACAAGAAAATGCCATTGGAAAAGGCAAACGAAGCATTATATATCCATTATAAT
AAAGCAATAGAAGAGGAGGAGATTGATTTAAAAGCTCATTAGCCGATGCAATGATGTTTTAGGAAGAAGATAAAACAGTT
AAACACTCAGATCTCAAGTTTGTCTACTACTCTCCCAAAACCCGATAATATTGTTCTCTTCTTTACGTTTGACCGGTGTC
TCCTATCTTCGGTCTTCGCATGAGTTCAATTTTTTAAATAAAGATATTTTGGATATTATTAGTTTGATCATTATTTACAT
TAAGTTATTTTAATTAAAGCTATATATATCTACAAGATCTTTTTACCACTTTGATCCTCCACCTTCTTTCATAACGTTTA
TCAGCAATTTTGAATTATCAATTTCCCACTATGAGTATGATAAATATACACTTTTTTCTTCTTTTTTTTTTCACTTCAAC
ATTGCTAATAAGAAAAATGATTACAAGTATTTATTTTCTCTAATCTAAATATACTAAATCAGCAGTCACTTTTCCAATAA
CTAATGCATTCAGTGATTGACACATCAGCTTAGTACTATTTTTTATTTTTTCATTTTTACGCATAGTATGTGTCGTTTTT
ATTTAACTTTGTTTCTTTCTCAAATGATTTTCTCTTTCATCCCCACGATCTCCACATCTCCACTTTCTCTCTTCCAAAAA
CTCCATGACTACTGTGTAAAATCTCAAAAATGGGTTTCTCAACATCATTAATCGATTACTCAGAAATCAGGTACTTTGTT
CATCTCAATGAACCAATTTACCATCTTCTATTTCTGTTTGTAATTTTGTTTTATATATATAGAAATTTTCCATAGATCCG
AAAATCATATATCCTTCTTCTAGATTTCTATGGTTTTTTTTTTTTTTTGCTTTGTTTCTGCTTTATTTGACTGAATTCGA
TTTCTCTCATACATCTCCATTTTTCCATAGGATTATTCTTTAATACAATCAATGCCTATGATTCTCCCGTCTCACAAACA
CTCAAGGAACAACGACAAATTTTGGCTTCTCATCTGAACAGTTGCCTTAAAACAAGGGTGAGTTTAATATCTTAATCGAA
GCTCAAGTGTTTTTTTGATGGTAAATTAATTCTCATACTTTTTACTATTCTTCTTTCATCTCTTATTTTACTTCTTTATA
TCTGCAATTTCTTTTTTGTATTAAACTGCAATTGTATTTTCACGCAAGATTTTTGTATTAATACAAATACTTCAATTTTA
AAGTCATCTCTTATTTTACTTCTTTATATCTGCAATATCTTTGATATTGTTTCAAAGGCAGCGTCTGCGTCATGTAGTTA
CTTATTTGTGCACATTTTACATTTTTTTTTAGACTTCCAAGCTTTGGGTGTCAACGAATGTTTGTAAACTGAATTACTGA
TGATGAGAAGAAGAACACATTACAATTGGTTGGAGCTAATGATGAAATAAGCGGACATGTATATACCCAGCATAATTTTC
GTACTTATACTCTCTTATATTTCTAAACTCTTGATTTGTTAGTTATTGCCTATCGCAATTGATTCATTGGGTAGAAAAGT
TGTACCTTCTTTATATCTTTTTCTTAATCTTTGTATATTCTTCGATCAATGATAATAAATTTGTTGTATATTAATACTGT
CTGCTTTATTTTAAAATTTTTAGTTAAAAGTTGTAACAGATATAATCTAAAACAATGTTATCCCTAAATAGGGGCCAAAT
GCTAGTTATATTCTAAATCAGTAAATAATAGTTACTACATGCACACTAAAACAGACATAGCGTACGTGGGGGACTTATTT
TGGGAATTGTCACATGTGTGTGAGTCACTCACCACTAGGTTCGATTTATATCTAACGATTTTTCCCGGAAATATTTATGG
ACGAAAAAGCAAACATTATAAGATTCATTTGTTTGTTTTATATAGTACACAAATAATAGAGAATTAAATCACTAATTTTA
ATGAAAATTAAAAATAAATAATATATATATATATATATATATATATCTGTTGACGAAAATAAAAGCAAGTATATCCGAAT
AAAATTACGAATATAATTTAGGGATGAAAATAGAATCTCCTATACAGTTAAGATATTATAAGAATATTCATGGTTAGACT
ATCTTAGAATTAGATAATTAAGGAAAATTATCGTGATCATCAATTTACAAATTTCATACCTGAATTCATTGTTTAATAAG
GTAACCTGTTTATTTTAGTTTTAAAAGTATATCAACAAGAGAACTTTGATCACTAAAAAACAAAATTCATACAAACTTTA
ATCACTTCCCTATATTGAAATGATCTAATCTGGATGAAAAAAATATTATTTATTAATTTCCCATAAAACAATAAACATGT
GGATGTAGCTCTTAAATATTCTTAGAGGCAGAGAATGTCATTTATTCAAATCCGGAAATATATTAAAAATGTTGAACAAA
AAGAAAAAGAAATATATTAAAATGACACCGTTTCGCTGGAGACTGCTTGGTGGTGGAATTCACTACAACACGTTAAAGGT
GGAACACAACGAATCTGGACCATTGAGTTTAAAGGTAAAGCAATTGAACCGTTAGATGTACGTAGAGTCCAGGCTAGGAA
GATGGACCCAACAATTGTACCTTTACCACTTACCTCCACTGGCTTTGAAGCTGTTCCTCTCTCACATAAAAAAAGCAAAC
ACTTAACGAGGAAGAAACACACTCATATCTCCTCACGTTCCCCAATTTTTTGATTTTTATTATCTTTTTGGGTTTTTGGG
TTTGGTTAAACCATTTATGGGTCTTTAGATCTCTCTTGATAGTAAAGATAAGTAATTTTAGGGTCTGTTTGGTTCTGTTT
CTGGAAATTTCACTTTTTTCACTTTTTTGGGATCACATTTAGCTTTTTTTGGTTCCTTTATTTTGTAACGCCATTTATGC
GTTAAACTTGTGTGAAGTGTTTGTTTGGTCTGAGCTGGAG
>AT2G37060.2 | chr2:15573336-15576335 FORWARD LENGTH=3000
GGCTGCAAGAGGCGGTATATCAGACGAGTTTTCCAGGAGCTCGGCTCATTCGTCTTCGCTCAACATGGGAATGCTTGACC
TGGCTGGATCACAGAGTTATGTATCCATTGATGAATCAGTATTGCAGCCAACAGCTCGGTAGTAGATTCGGCTTTGTTTG
TACAGATGCATTACTTGCTTGTGTTTTTGACCTTTCACATTGTCTCTGGTCTTTAGTTATTAGTTTTGAGCTTAACACTA
CTTTTTTTTCTTTCTTTTGGACTCGAGGTTACAAGAAGTGCTTCGAGTTTGTTTGTTTTTCTTTTATTGTTTTCAGACTA
ACTCGGTGATTTATGTGGGATTGTGATATATTATGTTTTCTTTTAACTGATTTTCACATTTTCAACTGATTATATAGGAT
GATGTTTATGCTCTCGTAGAAATAAGTTCTATAGGTTATTGACACATTCGAGATTCAGGCGCAGTTGTGTTAGTAGTGGT
CAAACCAAACCCACGAGTTACTTCTCATGATACAGTAGGTTAATAAAGGGCTTGAATGGTGTACACTTTTATTTTACGTT
TTGAAAACATAATTCTGATAAATACATGTTATTCTAAAAAATTTACGCTAAAATTATAGAACATGAATTTAAACACTATA
ATCTATAACTATATTTTTTTTAAAACATTGATTTAATGATATGGGATGTTTTTCTCAGTGCTTATAAGCCAAAAAATATG
TTGGTAATCTCAAAAAAAAAACCTTGAAAACAAGGAGGCCGATCAGGGTTCTTTGGGCTTTGGAATCGAGAAGTTTGATC
AATGTTCTCTTGGTACAGCCTGATGATGAGGCCCCATTAGAAAAGCTATTTCATACTCCAGAGTCCATATCTGAATGTAC
AAGGTTTTTAAATGGAGAAAAGCCTATAGAAGAAATTGTTGACTATACTTCTTCTTGTACTAGCTGGGAAACTGATACTG
ACTATACAGATACTGAGAAAGAAGAGTCCAATGTTCTCTTGGTACAGGATACTGATACTGAGAAAGTGGAGTCCAATGGT
CTCTTGGTACATGATACTGATACTGAGAAAGTGGAGTCCAATGTTCTCTTGGTACAGCCTCATGATACAGAAAAGGTGTT
TCCTACTTCAAGCTCAGTATCTGATTGTACAAGCCTATTAGATGGAGGAAAGCCGCCTATGGACCAAAGCGTAAGCTCAC
AAGGTGTCGACAATATTACTGCGTGATCTATTTTTTATTTTATCTTTGTTTATGCACGCGTTCTCCGTTTTGCTCTATGT
TTTTCTTTTCTTCTCTCCCAATTCTATATCGTGATCTCAGTCGAAACCATGAGTGAAGATTTCTCCAGTAAGATCTCTTT
CTTCCATATGTCATACATGTAGACGTTCTTTTGTGGGAAATGGACACTCCTGTGGACTATCCTACAGAATCCAATATTAT
CCTCATCTCTAACAACATCGAAGGTGATATTGACTTCATCCAGTGTCTTGTATCTTCAGCTTCCGCAGGTTACAATAATC
TCTTCGTAGAGACTACTGAGGCTGCTCCCGAGAACCTTGAAACCACAGGATGGCCGACATACATATTACAAGGAGGGAAG
CCTATCGGCCGAATCCGCTATAATCCGCCTCGCGATCTGTAGTTGTTTTCATTGAGCGGAAGAAGAAACATGAGGTAACA
TAAGAGCAGAGCTGATACTTTGATTCGGTGCATATGCCTATTTTGCTACTGGTGTCTAGAGCCGTGCTAATTTTGATGTC
ATAGGCGAAAAATATGCTTTAATATTTTTAAAAAATATTATACATATAAAAAAAATCAATGTTTAAAGTTTAATAATAAA
TTAAGCAAAATTAAAGCAAAACTTAAAAAATAATTTAGAACAAAAATATGCCCTACAAAAAATAGGTTGATTATAATGTG
TAATCTAGTAAATTGTGTTAGTGTCATTATTGTGTTATCAATCAAAACATAATTTTGGTAGTTAAATTTTTTTAATATAT
ATATAATGTTAATATCCAAAACGTAATACCTATATATAAAAATAATTAATTAACTTTGATAAATATGATTAACAAAAATG
AAGCTGGTAAAGAAGTGAGAAAAGAAGACTTTAGTTATTGCCTTAAGTGTGTTTGATATAGATGCATTTTTTACAAGGAA
AATAGTTATATTTGAAAGATATATGTACTTAGCTTGTGTATTAAGAAACTAAATATTTTAATATGACTCAGATACATTTC
CTCTCTCTAAATTATTGTTTTCTGTTTATTTTCATAAAATAGTAGAAGTTTTAAAAATATTAAAATGATCACAAATATTT
TCGTAATTGTTTATAGATTTTACCTATTTCTTGTATTTTAGGAAAATTTGTAAATTTTAAAATGTTTATAGTTAATTGAA
TTCTTAAATAACTTTTAAAACCCTAATAAGTTTTCGAAAAAAAAAAATTACTTTCCCTACTATACAATAAGAAAATGTAT
CAAAAATCAAAATTTAATAAAAATGAATAAAAGTAAACTTATATAAAGGGATTGAATAATAATAAAGTTCCCCTTAATGG
TTAAAGATAATGAATACACGTGGCGTTTCTGGATTTGGTAGAATATGAACCAGAGAGAAAATAAATAAAGAGATTAAAAA
AAAAACGAACGGTGCTGATAAAAGTGAAAACCTAATCTCTCAATCGCAGACGTTGTCATCTCTCTTCTTTTCTCAAGCGT
CCGATCAATCTCTCCTCTTCTCTCGATCTCTCTCCCTCTCTGCCTCCTCTCTTCCTCCAATCAACAAACACCTCTCTGTT
TCACTCCCGCCCTTTTTCGAATTCTTCTGGTAAATCAATCTTCTCTCTCAACTTCTCTGATTCATTGCTTCATTTCAATT
TTCCCCTTTTCATATCTTATTAGGATGTGTTTTGTCTCTGATTTTCTTCGTTTTCTGTTGATGGGTTTTGTCTATTTTGT
GTTAATTGTTGTAAAGTTAGGGTTTTTTTTTCTTTCTGAG
>AT2G37060.3 | chr2:15573336-15576335 FORWARD LENGTH=3000
GGCTGCAAGAGGCGGTATATCAGACGAGTTTTCCAGGAGCTCGGCTCATTCGTCTTCGCTCAACATGGGAATGCTTGACC
TGGCTGGATCACAGAGTTATGTATCCATTGATGAATCAGTATTGCAGCCAACAGCTCGGTAGTAGATTCGGCTTTGTTTG
TACAGATGCATTACTTGCTTGTGTTTTTGACCTTTCACATTGTCTCTGGTCTTTAGTTATTAGTTTTGAGCTTAACACTA
CTTTTTTTTCTTTCTTTTGGACTCGAGGTTACAAGAAGTGCTTCGAGTTTGTTTGTTTTTCTTTTATTGTTTTCAGACTA
ACTCGGTGATTTATGTGGGATTGTGATATATTATGTTTTCTTTTAACTGATTTTCACATTTTCAACTGATTATATAGGAT
GATGTTTATGCTCTCGTAGAAATAAGTTCTATAGGTTATTGACACATTCGAGATTCAGGCGCAGTTGTGTTAGTAGTGGT
CAAACCAAACCCACGAGTTACTTCTCATGATACAGTAGGTTAATAAAGGGCTTGAATGGTGTACACTTTTATTTTACGTT
TTGAAAACATAATTCTGATAAATACATGTTATTCTAAAAAATTTACGCTAAAATTATAGAACATGAATTTAAACACTATA
ATCTATAACTATATTTTTTTTAAAACATTGATTTAATGATATGGGATGTTTTTCTCAGTGCTTATAAGCCAAAAAATATG
TTGGTAATCTCAAAAAAAAAACCTTGAAAACAAGGAGGCCGATCAGGGTTCTTTGGGCTTTGGAATCGAGAAGTTTGATC
AATGTTCTCTTGGTACAGCCTGATGATGAGGCCCCATTAGAAAAGCTATTTCATACTCCAGAGTCCATATCTGAATGTAC
AAGGTTTTTAAATGGAGAAAAGCCTATAGAAGAAATTGTTGACTATACTTCTTCTTGTACTAGCTGGGAAACTGATACTG
ACTATACAGATACTGAGAAAGAAGAGTCCAATGTTCTCTTGGTACAGGATACTGATACTGAGAAAGTGGAGTCCAATGGT
CTCTTGGTACATGATACTGATACTGAGAAAGTGGAGTCCAATGTTCTCTTGGTACAGCCTCATGATACAGAAAAGGTGTT
TCCTACTTCAAGCTCAGTATCTGATTGTACAAGCCTATTAGATGGAGGAAAGCCGCCTATGGACCAAAGCGTAAGCTCAC
AAGGTGTCGACAATATTACTGCGTGATCTATTTTTTATTTTATCTTTGTTTATGCACGCGTTCTCCGTTTTGCTCTATGT
TTTTCTTTTCTTCTCTCCCAATTCTATATCGTGATCTCAGTCGAAACCATGAGTGAAGATTTCTCCAGTAAGATCTCTTT
CTTCCATATGTCATACATGTAGACGTTCTTTTGTGGGAAATGGACACTCCTGTGGACTATCCTACAGAATCCAATATTAT
CCTCATCTCTAACAACATCGAAGGTGATATTGACTTCATCCAGTGTCTTGTATCTTCAGCTTCCGCAGGTTACAATAATC
TCTTCGTAGAGACTACTGAGGCTGCTCCCGAGAACCTTGAAACCACAGGATGGCCGACATACATATTACAAGGAGGGAAG
CCTATCGGCCGAATCCGCTATAATCCGCCTCGCGATCTGTAGTTGTTTTCATTGAGCGGAAGAAGAAACATGAGGTAACA
TAAGAGCAGAGCTGATACTTTGATTCGGTGCATATGCCTATTTTGCTACTGGTGTCTAGAGCCGTGCTAATTTTGATGTC
ATAGGCGAAAAATATGCTTTAATATTTTTAAAAAATATTATACATATAAAAAAAATCAATGTTTAAAGTTTAATAATAAA
TTAAGCAAAATTAAAGCAAAACTTAAAAAATAATTTAGAACAAAAATATGCCCTACAAAAAATAGGTTGATTATAATGTG
TAATCTAGTAAATTGTGTTAGTGTCATTATTGTGTTATCAATCAAAACATAATTTTGGTAGTTAAATTTTTTTAATATAT
ATATAATGTTAATATCCAAAACGTAATACCTATATATAAAAATAATTAATTAACTTTGATAAATATGATTAACAAAAATG
AAGCTGGTAAAGAAGTGAGAAAAGAAGACTTTAGTTATTGCCTTAAGTGTGTTTGATATAGATGCATTTTTTACAAGGAA
AATAGTTATATTTGAAAGATATATGTACTTAGCTTGTGTATTAAGAAACTAAATATTTTAATATGACTCAGATACATTTC
CTCTCTCTAAATTATTGTTTTCTGTTTATTTTCATAAAATAGTAGAAGTTTTAAAAATATTAAAATGATCACAAATATTT
TCGTAATTGTTTATAGATTTTACCTATTTCTTGTATTTTAGGAAAATTTGTAAATTTTAAAATGTTTATAGTTAATTGAA
TTCTTAAATAACTTTTAAAACCCTAATAAGTTTTCGAAAAAAAAAAATTACTTTCCCTACTATACAATAAGAAAATGTAT
CAAAAATCAAAATTTAATAAAAATGAATAAAAGTAAACTTATATAAAGGGATTGAATAATAATAAAGTTCCCCTTAATGG
TTAAAGATAATGAATACACGTGGCGTTTCTGGATTTGGTAGAATATGAACCAGAGAGAAAATAAATAAAGAGATTAAAAA
AAAAACGAACGGTGCTGATAAAAGTGAAAACCTAATCTCTCAATCGCAGACGTTGTCATCTCTCTTCTTTTCTCAAGCGT
CCGATCAATCTCTCCTCTTCTCTCGATCTCTCTCCCTCTCTGCCTCCTCTCTTCCTCCAATCAACAAACACCTCTCTGTT
TCACTCCCGCCCTTTTTCGAATTCTTCTGGTAAATCAATCTTCTCTCTCAACTTCTCTGATTCATTGCTTCATTTCAATT
TTCCCCTTTTCATATCTTATTAGGATGTGTTTTGTCTCTGATTTTCTTCGTTTTCTGTTGATGGGTTTTGTCTATTTTGT
GTTAATTGTTGTAAAGTTAGGGTTTTTTTTTCTTTCTGAG
>AT2G37060.1 | chr2:15573336-15576335 FORWARD LENGTH=3000
GGCTGCAAGAGGCGGTATATCAGACGAGTTTTCCAGGAGCTCGGCTCATTCGTCTTCGCTCAACATGGGAATGCTTGACC
TGGCTGGATCACAGAGTTATGTATCCATTGATGAATCAGTATTGCAGCCAACAGCTCGGTAGTAGATTCGGCTTTGTTTG
TACAGATGCATTACTTGCTTGTGTTTTTGACCTTTCACATTGTCTCTGGTCTTTAGTTATTAGTTTTGAGCTTAACACTA
CTTTTTTTTCTTTCTTTTGGACTCGAGGTTACAAGAAGTGCTTCGAGTTTGTTTGTTTTTCTTTTATTGTTTTCAGACTA
ACTCGGTGATTTATGTGGGATTGTGATATATTATGTTTTCTTTTAACTGATTTTCACATTTTCAACTGATTATATAGGAT
GATGTTTATGCTCTCGTAGAAATAAGTTCTATAGGTTATTGACACATTCGAGATTCAGGCGCAGTTGTGTTAGTAGTGGT
CAAACCAAACCCACGAGTTACTTCTCATGATACAGTAGGTTAATAAAGGGCTTGAATGGTGTACACTTTTATTTTACGTT
TTGAAAACATAATTCTGATAAATACATGTTATTCTAAAAAATTTACGCTAAAATTATAGAACATGAATTTAAACACTATA
ATCTATAACTATATTTTTTTTAAAACATTGATTTAATGATATGGGATGTTTTTCTCAGTGCTTATAAGCCAAAAAATATG
TTGGTAATCTCAAAAAAAAAACCTTGAAAACAAGGAGGCCGATCAGGGTTCTTTGGGCTTTGGAATCGAGAAGTTTGATC
AATGTTCTCTTGGTACAGCCTGATGATGAGGCCCCATTAGAAAAGCTATTTCATACTCCAGAGTCCATATCTGAATGTAC
AAGGTTTTTAAATGGAGAAAAGCCTATAGAAGAAATTGTTGACTATACTTCTTCTTGTACTAGCTGGGAAACTGATACTG
ACTATACAGATACTGAGAAAGAAGAGTCCAATGTTCTCTTGGTACAGGATACTGATACTGAGAAAGTGGAGTCCAATGGT
CTCTTGGTACATGATACTGATACTGAGAAAGTGGAGTCCAATGTTCTCTTGGTACAGCCTCATGATACAGAAAAGGTGTT
TCCTACTTCAAGCTCAGTATCTGATTGTACAAGCCTATTAGATGGAGGAAAGCCGCCTATGGACCAAAGCGTAAGCTCAC
AAGGTGTCGACAATATTACTGCGTGATCTATTTTTTATTTTATCTTTGTTTATGCACGCGTTCTCCGTTTTGCTCTATGT
TTTTCTTTTCTTCTCTCCCAATTCTATATCGTGATCTCAGTCGAAACCATGAGTGAAGATTTCTCCAGTAAGATCTCTTT
CTTCCATATGTCATACATGTAGACGTTCTTTTGTGGGAAATGGACACTCCTGTGGACTATCCTACAGAATCCAATATTAT
CCTCATCTCTAACAACATCGAAGGTGATATTGACTTCATCCAGTGTCTTGTATCTTCAGCTTCCGCAGGTTACAATAATC
TCTTCGTAGAGACTACTGAGGCTGCTCCCGAGAACCTTGAAACCACAGGATGGCCGACATACATATTACAAGGAGGGAAG
CCTATCGGCCGAATCCGCTATAATCCGCCTCGCGATCTGTAGTTGTTTTCATTGAGCGGAAGAAGAAACATGAGGTAACA
TAAGAGCAGAGCTGATACTTTGATTCGGTGCATATGCCTATTTTGCTACTGGTGTCTAGAGCCGTGCTAATTTTGATGTC
ATAGGCGAAAAATATGCTTTAATATTTTTAAAAAATATTATACATATAAAAAAAATCAATGTTTAAAGTTTAATAATAAA
TTAAGCAAAATTAAAGCAAAACTTAAAAAATAATTTAGAACAAAAATATGCCCTACAAAAAATAGGTTGATTATAATGTG
TAATCTAGTAAATTGTGTTAGTGTCATTATTGTGTTATCAATCAAAACATAATTTTGGTAGTTAAATTTTTTTAATATAT
ATATAATGTTAATATCCAAAACGTAATACCTATATATAAAAATAATTAATTAACTTTGATAAATATGATTAACAAAAATG
AAGCTGGTAAAGAAGTGAGAAAAGAAGACTTTAGTTATTGCCTTAAGTGTGTTTGATATAGATGCATTTTTTACAAGGAA
AATAGTTATATTTGAAAGATATATGTACTTAGCTTGTGTATTAAGAAACTAAATATTTTAATATGACTCAGATACATTTC
CTCTCTCTAAATTATTGTTTTCTGTTTATTTTCATAAAATAGTAGAAGTTTTAAAAATATTAAAATGATCACAAATATTT
TCGTAATTGTTTATAGATTTTACCTATTTCTTGTATTTTAGGAAAATTTGTAAATTTTAAAATGTTTATAGTTAATTGAA
TTCTTAAATAACTTTTAAAACCCTAATAAGTTTTCGAAAAAAAAAAATTACTTTCCCTACTATACAATAAGAAAATGTAT
CAAAAATCAAAATTTAATAAAAATGAATAAAAGTAAACTTATATAAAGGGATTGAATAATAATAAAGTTCCCCTTAATGG
TTAAAGATAATGAATACACGTGGCGTTTCTGGATTTGGTAGAATATGAACCAGAGAGAAAATAAATAAAGAGATTAAAAA
AAAAACGAACGGTGCTGATAAAAGTGAAAACCTAATCTCTCAATCGCAGACGTTGTCATCTCTCTTCTTTTCTCAAGCGT
CCGATCAATCTCTCCTCTTCTCTCGATCTCTCTCCCTCTCTGCCTCCTCTCTTCCTCCAATCAACAAACACCTCTCTGTT
TCACTCCCGCCCTTTTTCGAATTCTTCTGGTAAATCAATCTTCTCTCTCAACTTCTCTGATTCATTGCTTCATTTCAATT
TTCCCCTTTTCATATCTTATTAGGATGTGTTTTGTCTCTGATTTTCTTCGTTTTCTGTTGATGGGTTTTGTCTATTTTGT
GTTAATTGTTGTAAAGTTAGGGTTTTTTTTTCTTTCTGAG
>AT2G37070.2 | chr2:15575415-15578414 FORWARD LENGTH=3000
GAAGCTGGTAAAGAAGTGAGAAAAGAAGACTTTAGTTATTGCCTTAAGTGTGTTTGATATAGATGCATTTTTTACAAGGA
AAATAGTTATATTTGAAAGATATATGTACTTAGCTTGTGTATTAAGAAACTAAATATTTTAATATGACTCAGATACATTT
CCTCTCTCTAAATTATTGTTTTCTGTTTATTTTCATAAAATAGTAGAAGTTTTAAAAATATTAAAATGATCACAAATATT
TTCGTAATTGTTTATAGATTTTACCTATTTCTTGTATTTTAGGAAAATTTGTAAATTTTAAAATGTTTATAGTTAATTGA
ATTCTTAAATAACTTTTAAAACCCTAATAAGTTTTCGAAAAAAAAAAATTACTTTCCCTACTATACAATAAGAAAATGTA
TCAAAAATCAAAATTTAATAAAAATGAATAAAAGTAAACTTATATAAAGGGATTGAATAATAATAAAGTTCCCCTTAATG
GTTAAAGATAATGAATACACGTGGCGTTTCTGGATTTGGTAGAATATGAACCAGAGAGAAAATAAATAAAGAGATTAAAA
AAAAAACGAACGGTGCTGATAAAAGTGAAAACCTAATCTCTCAATCGCAGACGTTGTCATCTCTCTTCTTTTCTCAAGCG
TCCGATCAATCTCTCCTCTTCTCTCGATCTCTCTCCCTCTCTGCCTCCTCTCTTCCTCCAATCAACAAACACCTCTCTGT
TTCACTCCCGCCCTTTTTCGAATTCTTCTGGTAAATCAATCTTCTCTCTCAACTTCTCTGATTCATTGCTTCATTTCAAT
TTTCCCCTTTTCATATCTTATTAGGATGTGTTTTGTCTCTGATTTTCTTCGTTTTCTGTTGATGGGTTTTGTCTATTTTG
TGTTAATTGTTGTAAAGTTAGGGTTTTTTTTTCTTTCTGAGATGGCGGAGTCGCAGGCCAAGAGTCCCGGAGGCTGTGGA
AGCCATGAGAGTGGTGGAGATCAAAGTCCCAGGTCGTTACATGTTCGTGAGCAAGATAGGTTTCTTCCGATTGCTAACAT
AAGCCGTATCATGAAAAGAGGTCTTCCTGCTAATGGGAAAATCGCTAAAGATGCTAAGGAGATTGTGCAGGAATGTGTCT
CTGAATTCATCAGTTTCGTCACCAGCGAGTATGTCTTTTTTAACCTTTTAACAATGCTATGTTGTGTTTGCTCTTGCTGA
ATGTTTAGAGGCTTGATAGGAACTTTGAGTTTTAGTTTCAAGTCTTAAACTTTATAGTGATTTTTGGGTTTTTCTTAACT
AGTGAAAGTTGAGGCCTTTTTAGTCCTTACATTGGTTACTCTTTCTTGTTGTTCATCTTTGTTTGGCTTTGATGTTGCAT
ATTTGATGATGCAATGGTTTTTCTATGACGTTGATGAGCAGAGCGAGTGATAAATGTCAAAGAGAGAAAAGGAAGACTAT
TAATGGAGATGATTTGCTTTGGGCAATGGCTACTTTAGGATTTGAAGACTACATGGAACCTCTCAAGGTTTACCTGATGA
GATATAGAGAGGTATGTTCTGAGTACGATGTTTATTAGTTATGCTGTTGTGTGAAGAGAGTTTTTGAATTTCACTAACTT
ACTCTGTTTCTCCTTTTCCTTTTCTTGCTCTACTACGTGAACTGGAATATCACAGATGGAGGTCAGTGGTTCTTCTTATT
CTATTTCTTGTTCATTCCTAAAACTTGCAACGATCTATGATCTTTATGGCTTCCGTGAATCATCTCTTTTTGTCAACTTA
TGTATCAAACTATTTATGCTTTCCTTATCCTTTTCAATGATCAATAGGGTGACACAAAGGGATCAGCAAAAGGTGGGGAT
CCAAATGCAAAGAAAGATGGGCAATCAAGCCAAAATGGCCAGGTATATGTCTCAAATCTCATGCCTTTGACCATTTTTTC
GTCTTCGCATTCATCTGCACGTATTCTCTCTTCCGCTTTAGCTAAGTTAGTCTGACATTCATGGGGTTTGTTTACCATTT
GGCAGTTCTCGCAGCTTGCTCACCAAGGTCCTTATGGGAACTCTCAAGTAACTTTTCCTCTCTTCTCTTCACACTCAAGC
AATACGCATCATTCTCTTCTAATTTGTTAAGAATTGAAAACTTGTAAAGCATCACTTATGTTATAATCTATGAATACCTC
AAAATCTGTGAACTAATTTGACATTGGACTCGGTATAATTGTAGGCTCAGCAGCATATGATGGTTCCAATGCCGGGAACA
GACTAGTATGAGAGGAGTATTCAACTTTGGTTATGTTCCACCAAAAGAGGTTATCTTATCTGTATATTATTTGTGTTGTA
AGAGTTTTGCTATGCAGAACTTGTGACTATAATCATCTCATTGTTTTGTTTTGTTTTTGTTTCCTTGGATTTGTTCTGAA
TATGTCATCAAGTCAGTCAGTCTATTTATATATTTGGTTTGTTGATTATTTCAACACCGGTCTAAAGAATGAATTCTGAT
TTTAACAAAGATTTCATACAAGAATGAGAACAAATGAATACTTATTTGGAAAATGTTCACCATCGATAACGTAGTAAGAT
CCAGAATCTGTTAAACAACCCTTACCTAAAATAGTAAGAACCCTAGATTTTATGTTTATATCGCCTGCATTATCTTTAGT
CTTTTAGTAGTAACGAAAGCAAAATTAGATGCTTATTGTTGTTTATTTGGTTACAGTTGTTGTAATCGCGGCGTTATCTG
TTAAACCAAATTAGAGATTCTTTTTTAACATATCGTTTCTACAAAAAAAACGGGAATAATCCAACGGTCACAAATTTACA
AATCAACGGATCACGTTCATTTCGGGCTCACTTCTGTCAAAAGACTTAAGACAAAAAAAAAAACTCAAAAATTAACAAAG
AAAATTGATTAAATATTAATAAATAAGAAACCGCCGATTTGCTTCGTTTCAAATTCTTTCATCTTTTATGCGATAAAGCT
TGTTTGATTTTTCTTCTTATTGAATCTGTGTGGTTTGTCT
>AT2G37070.1 | chr2:15575415-15578414 FORWARD LENGTH=3000
GAAGCTGGTAAAGAAGTGAGAAAAGAAGACTTTAGTTATTGCCTTAAGTGTGTTTGATATAGATGCATTTTTTACAAGGA
AAATAGTTATATTTGAAAGATATATGTACTTAGCTTGTGTATTAAGAAACTAAATATTTTAATATGACTCAGATACATTT
CCTCTCTCTAAATTATTGTTTTCTGTTTATTTTCATAAAATAGTAGAAGTTTTAAAAATATTAAAATGATCACAAATATT
TTCGTAATTGTTTATAGATTTTACCTATTTCTTGTATTTTAGGAAAATTTGTAAATTTTAAAATGTTTATAGTTAATTGA
ATTCTTAAATAACTTTTAAAACCCTAATAAGTTTTCGAAAAAAAAAAATTACTTTCCCTACTATACAATAAGAAAATGTA
TCAAAAATCAAAATTTAATAAAAATGAATAAAAGTAAACTTATATAAAGGGATTGAATAATAATAAAGTTCCCCTTAATG
GTTAAAGATAATGAATACACGTGGCGTTTCTGGATTTGGTAGAATATGAACCAGAGAGAAAATAAATAAAGAGATTAAAA
AAAAAACGAACGGTGCTGATAAAAGTGAAAACCTAATCTCTCAATCGCAGACGTTGTCATCTCTCTTCTTTTCTCAAGCG
TCCGATCAATCTCTCCTCTTCTCTCGATCTCTCTCCCTCTCTGCCTCCTCTCTTCCTCCAATCAACAAACACCTCTCTGT
TTCACTCCCGCCCTTTTTCGAATTCTTCTGGTAAATCAATCTTCTCTCTCAACTTCTCTGATTCATTGCTTCATTTCAAT
TTTCCCCTTTTCATATCTTATTAGGATGTGTTTTGTCTCTGATTTTCTTCGTTTTCTGTTGATGGGTTTTGTCTATTTTG
TGTTAATTGTTGTAAAGTTAGGGTTTTTTTTTCTTTCTGAGATGGCGGAGTCGCAGGCCAAGAGTCCCGGAGGCTGTGGA
AGCCATGAGAGTGGTGGAGATCAAAGTCCCAGGTCGTTACATGTTCGTGAGCAAGATAGGTTTCTTCCGATTGCTAACAT
AAGCCGTATCATGAAAAGAGGTCTTCCTGCTAATGGGAAAATCGCTAAAGATGCTAAGGAGATTGTGCAGGAATGTGTCT
CTGAATTCATCAGTTTCGTCACCAGCGAGTATGTCTTTTTTAACCTTTTAACAATGCTATGTTGTGTTTGCTCTTGCTGA
ATGTTTAGAGGCTTGATAGGAACTTTGAGTTTTAGTTTCAAGTCTTAAACTTTATAGTGATTTTTGGGTTTTTCTTAACT
AGTGAAAGTTGAGGCCTTTTTAGTCCTTACATTGGTTACTCTTTCTTGTTGTTCATCTTTGTTTGGCTTTGATGTTGCAT
ATTTGATGATGCAATGGTTTTTCTATGACGTTGATGAGCAGAGCGAGTGATAAATGTCAAAGAGAGAAAAGGAAGACTAT
TAATGGAGATGATTTGCTTTGGGCAATGGCTACTTTAGGATTTGAAGACTACATGGAACCTCTCAAGGTTTACCTGATGA
GATATAGAGAGGTATGTTCTGAGTACGATGTTTATTAGTTATGCTGTTGTGTGAAGAGAGTTTTTGAATTTCACTAACTT
ACTCTGTTTCTCCTTTTCCTTTTCTTGCTCTACTACGTGAACTGGAATATCACAGATGGAGGTCAGTGGTTCTTCTTATT
CTATTTCTTGTTCATTCCTAAAACTTGCAACGATCTATGATCTTTATGGCTTCCGTGAATCATCTCTTTTTGTCAACTTA
TGTATCAAACTATTTATGCTTTCCTTATCCTTTTCAATGATCAATAGGGTGACACAAAGGGATCAGCAAAAGGTGGGGAT
CCAAATGCAAAGAAAGATGGGCAATCAAGCCAAAATGGCCAGGTATATGTCTCAAATCTCATGCCTTTGACCATTTTTTC
GTCTTCGCATTCATCTGCACGTATTCTCTCTTCCGCTTTAGCTAAGTTAGTCTGACATTCATGGGGTTTGTTTACCATTT
GGCAGTTCTCGCAGCTTGCTCACCAAGGTCCTTATGGGAACTCTCAAGTAACTTTTCCTCTCTTCTCTTCACACTCAAGC
AATACGCATCATTCTCTTCTAATTTGTTAAGAATTGAAAACTTGTAAAGCATCACTTATGTTATAATCTATGAATACCTC
AAAATCTGTGAACTAATTTGACATTGGACTCGGTATAATTGTAGGCTCAGCAGCATATGATGGTTCCAATGCCGGGAACA
GACTAGTATGAGAGGAGTATTCAACTTTGGTTATGTTCCACCAAAAGAGGTTATCTTATCTGTATATTATTTGTGTTGTA
AGAGTTTTGCTATGCAGAACTTGTGACTATAATCATCTCATTGTTTTGTTTTGTTTTTGTTTCCTTGGATTTGTTCTGAA
TATGTCATCAAGTCAGTCAGTCTATTTATATATTTGGTTTGTTGATTATTTCAACACCGGTCTAAAGAATGAATTCTGAT
TTTAACAAAGATTTCATACAAGAATGAGAACAAATGAATACTTATTTGGAAAATGTTCACCATCGATAACGTAGTAAGAT
CCAGAATCTGTTAAACAACCCTTACCTAAAATAGTAAGAACCCTAGATTTTATGTTTATATCGCCTGCATTATCTTTAGT
CTTTTAGTAGTAACGAAAGCAAAATTAGATGCTTATTGTTGTTTATTTGGTTACAGTTGTTGTAATCGCGGCGTTATCTG
TTAAACCAAATTAGAGATTCTTTTTTAACATATCGTTTCTACAAAAAAAACGGGAATAATCCAACGGTCACAAATTTACA
AATCAACGGATCACGTTCATTTCGGGCTCACTTCTGTCAAAAGACTTAAGACAAAAAAAAAAACTCAAAAATTAACAAAG
AAAATTGATTAAATATTAATAAATAAGAAACCGCCGATTTGCTTCGTTTCAAATTCTTTCATCTTTTATGCGATAAAGCT
TGTTTGATTTTTCTTCTTATTGAATCTGTGTGGTTTGTCT
>AT2G37080.2 | chr2:15584058-15587057 REVERSE LENGTH=3000
ACGAAACTTTTAGGTGTTTGTTTCCTCCAACCTAATATTTTAGGTTTTAGGAGTCCACGGTTTGTTTTTCAATGGTAGTT
ATATTATATGTGGTTGTTAGGTAAGTGGTAGTATATTTTGACTAATTAGTAGTTTGACATTATATTAGGAGGTCGACTCA
TCTTTTTCAATCGTGAGATAAAATGGTTTTTGAAAAGTGGACTTGGATTTGTACAAAATGAATTCGCAGACTCCATTTAT
ATAATGTCATATGTGATGCATGAAAAATAGATAGTCCCGTCTAAACTCGGTGTCAATAACTCAACTTGTGATACTACAGT
TTCCTATTATAAATAGAATTTTCATAACTTTTTCCTTTTCATCATTTTTTTTTTTCATTATTAGGATTTCGAATACCGGT
AAATTGAGAAAGAACTACTGTCTTTTTTCATAGAGAAAAAACTACATGATCAAATTTGTAGGAATAAAAACAGATAATGG
ATTAAGGTGTATCTATATAATATCTTGGTTACATAAATAAATAAATCGTATATGGTGCTATATGCGATTACTATGTAATT
CAAAGAAACTCTTAAGTAAATTATAAGAAAGAACTGTACTGAGGGATTAGGTTAGGTGCATCTTTACGCAAAAAAAAAGT
GGAGTATGGGAATTAAAATATAGAAAGTATACAGAGAAATGCATGCTTAGTTTTCATTTATTCAAACAATAAAAAGAAAA
TAAATTAGAAAAACGAAAGAAACATATATTACCGTTAGCAATTAAGTAGCAAGCAGCAAACATGAGGCCGAACAATGGCA
CGTGACTCTGGCGCCTCAACAAGCAACGCTTCTCTTTGTCTTTTATGTCTTATTCTTGTTTCTATTTTACAAGGATCCTC
TCGTTTTTTTCTTCAACTTGATGCAATTATCAGTCCCACGAAAAATTGTATTCTTTCGAAGTAAATATTTAAAGAAATAC
TGTAGAAGGTCAAGATGTTAAAAATATTTCCCTACATATTTTAGACATATTGTTTGGTATAGTGTCTATAACTGTTTCTT
AGGCAAATTGTAACAACGCTTAGACGTCTATTGAATATATTTTTTTCTAATGTTGTTACTCTTTAGTCTTTAACTTCTTA
AGAGTGTCAATGCATACTAGCACGTCTCAAGAGCAAAACCGTAAGAAACTCTCTGTGTTAATGTATTAAGACTTTTGTTT
GTTTGTGTAGTCTTAGTGAGATGGAATTGAAGAAAGAGGTTGACGTTACATTTCTTTGAGGCTTTGAATGGTAGTTATAT
GTTAAAACTTTAAACAATTATGGTTATGGAGTTACTGATAGTAGTAACACGTACGTTTATAGTAAACAAATTTTGGTTGG
ACACGTTTATAGTTAATTATGCTACATATGTGTTGGCATTAAACTCTACTCCTCCAACTCGCAAGTGACAAATCCGCAAC
ACCTAATCTTTAGAGTATTTGCACTAAGTAAAAGAGAAAATAGACTAGTAGAGCGTTAATTTGTCCATTGAACAATATTG
CTCATCTGTTTCTGTACTCTTTTCATAACATCTTTAAAAAAAAATTGAATTCTACTTCGTTTTAATTTACCAAGTTAACT
CATAATTTTACCATCAAAAACACAGTCTCAACCTGTTTCATGAGGAACGGTTTATATTTTATACCAGACATTAACGTATT
AAAGCATAATTCATGGACGAACATCACCTGACCTTTTGGTCGGAAAGAGAAAAGTAAATAAAATATGGACTAAATTGACA
TAAAACAAAAAGTATCGGGGCAAAATCATGATTTCCCAATTCAATCCTTTTTTTTCACACACACTCTCTTTTCTCTTTCT
GGATATTAATGTGTAAACAAATAGACAGTTCACTGGAACAAAGAAAAAAGAAAAAAAAAAGACTTGGGAAACGAGCAGAG
TCAGTGAGAGAACAACACTAGTCACAAGGGACAAAGAGAGAGGAAGAAGATGATATCCATAGCTCAATTGGTCTCAACCC
TTCCGTAGTTTAGCTCTTTCTTCAATCTCTCATCTTTTCTTCATTACATTTCGATCTCTCTGTTCTTAAAACATTTCGGA
CCAAAAGAGGAAAGCTGCAGCCACAGTTGCAGGTGAAGAACATAGAACACTGTCCCTTCTCTCTCTCTCTTCTTTATCTG
TTTGAAATACCTAAAAATTGGTTCTTTATCTGTTTCTTTCGTTGATGAGTTCGAAATACCTAAAATTTTGTTCTGTTTTT
GAGTTACTATGTTGCAGAAAGTTTTAACCTTTGAGGGTTTGGTTTAGTTTTTATGTTTACTCTTTTCTGGGTTTTTCTTG
AAGATTCAGCTAAAAGAAAAGAAAAAAATTTGTTTTCAAGAAAGTTTTTTTTTCCTTCAAATTTTGATTTTTTTTTTTCT
GAAAAAATGTTCTCGGTTAGGTTTAAATTGAAATTTCTAGTTTGGTTAGTTTCTTTTAAGATCTGTTGTCTATTTTAGGG
AAGATCCACCTAATAAAACCAGAACCCACGTTAAACTAAATGACAGAAATTGTTATTATCTCCTCTCCTCCTTCAAAAGA
TTCCAAATTTTTTGAAGAGAAAACAAAACTAAAATTGATGACTTGACAACTACAAAAAGATTATGTGGAATATAAATGTA
CTTTCTTTGCTTGTAATTTGGTTTACCTCTGTGAGATTAGATTGAATCACACTGAGAAAAAATCTATTTCCTTTGACTGT
GAACAGTTTCTTTTTAAGTTTGTCTTGTTGCCTTGGTTTGGTGGTAGTGGTAGTGGTTTCAAATGGAGTCTCTTTGAAGC
CAATGTCTCTGTATAGTTTAGTTTGTTAGGGTTTTGTTTTTGTACACTTGCTTAAGCTTTGTACTTCTGTTGAGTTTGTT
GTATATGCTTGCTTATGTTAATCTTATAACACCGATTTGTGTTTCTTGCTTCTTTCTCACACACAGAGTTTATCTTCAAA
GGACCCAAAAGAGAGTGTTTTAGAACTCTAATCTCAAGCA
>AT2G37080.1 | chr2:15584058-15587057 REVERSE LENGTH=3000
ACGAAACTTTTAGGTGTTTGTTTCCTCCAACCTAATATTTTAGGTTTTAGGAGTCCACGGTTTGTTTTTCAATGGTAGTT
ATATTATATGTGGTTGTTAGGTAAGTGGTAGTATATTTTGACTAATTAGTAGTTTGACATTATATTAGGAGGTCGACTCA
TCTTTTTCAATCGTGAGATAAAATGGTTTTTGAAAAGTGGACTTGGATTTGTACAAAATGAATTCGCAGACTCCATTTAT
ATAATGTCATATGTGATGCATGAAAAATAGATAGTCCCGTCTAAACTCGGTGTCAATAACTCAACTTGTGATACTACAGT
TTCCTATTATAAATAGAATTTTCATAACTTTTTCCTTTTCATCATTTTTTTTTTTCATTATTAGGATTTCGAATACCGGT
AAATTGAGAAAGAACTACTGTCTTTTTTCATAGAGAAAAAACTACATGATCAAATTTGTAGGAATAAAAACAGATAATGG
ATTAAGGTGTATCTATATAATATCTTGGTTACATAAATAAATAAATCGTATATGGTGCTATATGCGATTACTATGTAATT
CAAAGAAACTCTTAAGTAAATTATAAGAAAGAACTGTACTGAGGGATTAGGTTAGGTGCATCTTTACGCAAAAAAAAAGT
GGAGTATGGGAATTAAAATATAGAAAGTATACAGAGAAATGCATGCTTAGTTTTCATTTATTCAAACAATAAAAAGAAAA
TAAATTAGAAAAACGAAAGAAACATATATTACCGTTAGCAATTAAGTAGCAAGCAGCAAACATGAGGCCGAACAATGGCA
CGTGACTCTGGCGCCTCAACAAGCAACGCTTCTCTTTGTCTTTTATGTCTTATTCTTGTTTCTATTTTACAAGGATCCTC
TCGTTTTTTTCTTCAACTTGATGCAATTATCAGTCCCACGAAAAATTGTATTCTTTCGAAGTAAATATTTAAAGAAATAC
TGTAGAAGGTCAAGATGTTAAAAATATTTCCCTACATATTTTAGACATATTGTTTGGTATAGTGTCTATAACTGTTTCTT
AGGCAAATTGTAACAACGCTTAGACGTCTATTGAATATATTTTTTTCTAATGTTGTTACTCTTTAGTCTTTAACTTCTTA
AGAGTGTCAATGCATACTAGCACGTCTCAAGAGCAAAACCGTAAGAAACTCTCTGTGTTAATGTATTAAGACTTTTGTTT
GTTTGTGTAGTCTTAGTGAGATGGAATTGAAGAAAGAGGTTGACGTTACATTTCTTTGAGGCTTTGAATGGTAGTTATAT
GTTAAAACTTTAAACAATTATGGTTATGGAGTTACTGATAGTAGTAACACGTACGTTTATAGTAAACAAATTTTGGTTGG
ACACGTTTATAGTTAATTATGCTACATATGTGTTGGCATTAAACTCTACTCCTCCAACTCGCAAGTGACAAATCCGCAAC
ACCTAATCTTTAGAGTATTTGCACTAAGTAAAAGAGAAAATAGACTAGTAGAGCGTTAATTTGTCCATTGAACAATATTG
CTCATCTGTTTCTGTACTCTTTTCATAACATCTTTAAAAAAAAATTGAATTCTACTTCGTTTTAATTTACCAAGTTAACT
CATAATTTTACCATCAAAAACACAGTCTCAACCTGTTTCATGAGGAACGGTTTATATTTTATACCAGACATTAACGTATT
AAAGCATAATTCATGGACGAACATCACCTGACCTTTTGGTCGGAAAGAGAAAAGTAAATAAAATATGGACTAAATTGACA
TAAAACAAAAAGTATCGGGGCAAAATCATGATTTCCCAATTCAATCCTTTTTTTTCACACACACTCTCTTTTCTCTTTCT
GGATATTAATGTGTAAACAAATAGACAGTTCACTGGAACAAAGAAAAAAGAAAAAAAAAAGACTTGGGAAACGAGCAGAG
TCAGTGAGAGAACAACACTAGTCACAAGGGACAAAGAGAGAGGAAGAAGATGATATCCATAGCTCAATTGGTCTCAACCC
TTCCGTAGTTTAGCTCTTTCTTCAATCTCTCATCTTTTCTTCATTACATTTCGATCTCTCTGTTCTTAAAACATTTCGGA
CCAAAAGAGGAAAGCTGCAGCCACAGTTGCAGGTGAAGAACATAGAACACTGTCCCTTCTCTCTCTCTCTTCTTTATCTG
TTTGAAATACCTAAAAATTGGTTCTTTATCTGTTTCTTTCGTTGATGAGTTCGAAATACCTAAAATTTTGTTCTGTTTTT
GAGTTACTATGTTGCAGAAAGTTTTAACCTTTGAGGGTTTGGTTTAGTTTTTATGTTTACTCTTTTCTGGGTTTTTCTTG
AAGATTCAGCTAAAAGAAAAGAAAAAAATTTGTTTTCAAGAAAGTTTTTTTTTCCTTCAAATTTTGATTTTTTTTTTTCT
GAAAAAATGTTCTCGGTTAGGTTTAAATTGAAATTTCTAGTTTGGTTAGTTTCTTTTAAGATCTGTTGTCTATTTTAGGG
AAGATCCACCTAATAAAACCAGAACCCACGTTAAACTAAATGACAGAAATTGTTATTATCTCCTCTCCTCCTTCAAAAGA
TTCCAAATTTTTTGAAGAGAAAACAAAACTAAAATTGATGACTTGACAACTACAAAAAGATTATGTGGAATATAAATGTA
CTTTCTTTGCTTGTAATTTGGTTTACCTCTGTGAGATTAGATTGAATCACACTGAGAAAAAATCTATTTCCTTTGACTGT
GAACAGTTTCTTTTTAAGTTTGTCTTGTTGCCTTGGTTTGGTGGTAGTGGTAGTGGTTTCAAATGGAGTCTCTTTGAAGC
CAATGTCTCTGTATAGTTTAGTTTGTTAGGGTTTTGTTTTTGTACACTTGCTTAAGCTTTGTACTTCTGTTGAGTTTGTT
GTATATGCTTGCTTATGTTAATCTTATAACACCGATTTGTGTTTCTTGCTTCTTTCTCACACACAGAGTTTATCTTCAAA
GGACCCAAAAGAGAGTGTTTTAGAACTCTAATCTCAAGCA
>AT2G37080.3 | chr2:15584058-15587057 REVERSE LENGTH=3000
ACGAAACTTTTAGGTGTTTGTTTCCTCCAACCTAATATTTTAGGTTTTAGGAGTCCACGGTTTGTTTTTCAATGGTAGTT
ATATTATATGTGGTTGTTAGGTAAGTGGTAGTATATTTTGACTAATTAGTAGTTTGACATTATATTAGGAGGTCGACTCA
TCTTTTTCAATCGTGAGATAAAATGGTTTTTGAAAAGTGGACTTGGATTTGTACAAAATGAATTCGCAGACTCCATTTAT
ATAATGTCATATGTGATGCATGAAAAATAGATAGTCCCGTCTAAACTCGGTGTCAATAACTCAACTTGTGATACTACAGT
TTCCTATTATAAATAGAATTTTCATAACTTTTTCCTTTTCATCATTTTTTTTTTTCATTATTAGGATTTCGAATACCGGT
AAATTGAGAAAGAACTACTGTCTTTTTTCATAGAGAAAAAACTACATGATCAAATTTGTAGGAATAAAAACAGATAATGG
ATTAAGGTGTATCTATATAATATCTTGGTTACATAAATAAATAAATCGTATATGGTGCTATATGCGATTACTATGTAATT
CAAAGAAACTCTTAAGTAAATTATAAGAAAGAACTGTACTGAGGGATTAGGTTAGGTGCATCTTTACGCAAAAAAAAAGT
GGAGTATGGGAATTAAAATATAGAAAGTATACAGAGAAATGCATGCTTAGTTTTCATTTATTCAAACAATAAAAAGAAAA
TAAATTAGAAAAACGAAAGAAACATATATTACCGTTAGCAATTAAGTAGCAAGCAGCAAACATGAGGCCGAACAATGGCA
CGTGACTCTGGCGCCTCAACAAGCAACGCTTCTCTTTGTCTTTTATGTCTTATTCTTGTTTCTATTTTACAAGGATCCTC
TCGTTTTTTTCTTCAACTTGATGCAATTATCAGTCCCACGAAAAATTGTATTCTTTCGAAGTAAATATTTAAAGAAATAC
TGTAGAAGGTCAAGATGTTAAAAATATTTCCCTACATATTTTAGACATATTGTTTGGTATAGTGTCTATAACTGTTTCTT
AGGCAAATTGTAACAACGCTTAGACGTCTATTGAATATATTTTTTTCTAATGTTGTTACTCTTTAGTCTTTAACTTCTTA
AGAGTGTCAATGCATACTAGCACGTCTCAAGAGCAAAACCGTAAGAAACTCTCTGTGTTAATGTATTAAGACTTTTGTTT
GTTTGTGTAGTCTTAGTGAGATGGAATTGAAGAAAGAGGTTGACGTTACATTTCTTTGAGGCTTTGAATGGTAGTTATAT
GTTAAAACTTTAAACAATTATGGTTATGGAGTTACTGATAGTAGTAACACGTACGTTTATAGTAAACAAATTTTGGTTGG
ACACGTTTATAGTTAATTATGCTACATATGTGTTGGCATTAAACTCTACTCCTCCAACTCGCAAGTGACAAATCCGCAAC
ACCTAATCTTTAGAGTATTTGCACTAAGTAAAAGAGAAAATAGACTAGTAGAGCGTTAATTTGTCCATTGAACAATATTG
CTCATCTGTTTCTGTACTCTTTTCATAACATCTTTAAAAAAAAATTGAATTCTACTTCGTTTTAATTTACCAAGTTAACT
CATAATTTTACCATCAAAAACACAGTCTCAACCTGTTTCATGAGGAACGGTTTATATTTTATACCAGACATTAACGTATT
AAAGCATAATTCATGGACGAACATCACCTGACCTTTTGGTCGGAAAGAGAAAAGTAAATAAAATATGGACTAAATTGACA
TAAAACAAAAAGTATCGGGGCAAAATCATGATTTCCCAATTCAATCCTTTTTTTTCACACACACTCTCTTTTCTCTTTCT
GGATATTAATGTGTAAACAAATAGACAGTTCACTGGAACAAAGAAAAAAGAAAAAAAAAAGACTTGGGAAACGAGCAGAG
TCAGTGAGAGAACAACACTAGTCACAAGGGACAAAGAGAGAGGAAGAAGATGATATCCATAGCTCAATTGGTCTCAACCC
TTCCGTAGTTTAGCTCTTTCTTCAATCTCTCATCTTTTCTTCATTACATTTCGATCTCTCTGTTCTTAAAACATTTCGGA
CCAAAAGAGGAAAGCTGCAGCCACAGTTGCAGGTGAAGAACATAGAACACTGTCCCTTCTCTCTCTCTCTTCTTTATCTG
TTTGAAATACCTAAAAATTGGTTCTTTATCTGTTTCTTTCGTTGATGAGTTCGAAATACCTAAAATTTTGTTCTGTTTTT
GAGTTACTATGTTGCAGAAAGTTTTAACCTTTGAGGGTTTGGTTTAGTTTTTATGTTTACTCTTTTCTGGGTTTTTCTTG
AAGATTCAGCTAAAAGAAAAGAAAAAAATTTGTTTTCAAGAAAGTTTTTTTTTCCTTCAAATTTTGATTTTTTTTTTTCT
GAAAAAATGTTCTCGGTTAGGTTTAAATTGAAATTTCTAGTTTGGTTAGTTTCTTTTAAGATCTGTTGTCTATTTTAGGG
AAGATCCACCTAATAAAACCAGAACCCACGTTAAACTAAATGACAGAAATTGTTATTATCTCCTCTCCTCCTTCAAAAGA
TTCCAAATTTTTTGAAGAGAAAACAAAACTAAAATTGATGACTTGACAACTACAAAAAGATTATGTGGAATATAAATGTA
CTTTCTTTGCTTGTAATTTGGTTTACCTCTGTGAGATTAGATTGAATCACACTGAGAAAAAATCTATTTCCTTTGACTGT
GAACAGTTTCTTTTTAAGTTTGTCTTGTTGCCTTGGTTTGGTGGTAGTGGTAGTGGTTTCAAATGGAGTCTCTTTGAAGC
CAATGTCTCTGTATAGTTTAGTTTGTTAGGGTTTTGTTTTTGTACACTTGCTTAAGCTTTGTACTTCTGTTGAGTTTGTT
GTATATGCTTGCTTATGTTAATCTTATAACACCGATTTGTGTTTCTTGCTTCTTTCTCACACACAGAGTTTATCTTCAAA
GGACCCAAAAGAGAGTGTTTTAGAACTCTAATCTCAAGCA
>AT2G37090.1 | chr2:15589224-15592223 REVERSE LENGTH=3000
ATAGGACAATTGAAAAATATTACATGGTCAGGGAACCACAAGATTCTCTACGATAAAGAAAGCTTTTAAAGCTCTAAATT
TCAGCGAAACTTCCCCAAGTAAATCCAGCAAAGAATATAGTAATCGTTTCAATGTAAATTTCTCGAAAAAATACAAAAGA
AAGAGAAAAAAAATGTAAACGCATCACGTAAATCCCAACCTTGGGTTCTGTCGATAACCCATCTCGGGAACGAGTCTCGC
TGGCTCCGAGTTACAGCGCGTGAGGATCAGACACTGTCGTGGTGATCCCAAAACGCTTCGTTTTGGTTCTTCACTCGCTG
CTGATTCTCTTCTTGAATCCTCTAATCTCTCTGTTGTTTCTGTAACGCTTGTCTTCGGTTCTTCCGAAACTGATACATTT
TCCGACGAAGCGTGTCGTTGGAAAGGAGCTTTATTTGTCTCTTCTTGATCTTCAAATAAGCTATTAGCTGATGAAGGAGA
TCTATATGGTGCAGATCTACATCGAGTTAGTAAAAAAGCGTTTCTCGGTGGTGTAGCTGTGAATGATTTACATGAACTTG
CTTCTTCTTCTTGGTTTTCTTCTTTTCGAGTCTCTTCTGGTTCCTCTGGCTCCACCGTGGAGCGGCCAAAGATAGGTTCA
CTTCTAGACGAACTTGATCTCTTCTCTGATTTTTTCGAGAAACTAGCATGAGAAAATGATTTCCATTTACGCCACACAGG
GCTAAAGCAAGTAGGTTTGATTATTCCGGTGAAAGAATGACAGGGAAAAGCGTTCTTGACCCACCCGCACCGACGGCTCT
GGCGTCGCCTTTCTGTTGCACCTCCGGAGACTCGAGCAGTTTCGGGTTTGGGTTTCTTTGATCGGTTTATCCTTACTTGA
CCCATGCAAGTGACTTTAGGTGAAGTTGGTTCTTGTGTCTCCGCCGCAGCAGAAGCATTTTTCCGACGGAAAAAGATAGG
TCTTCTTGAACGAGAACGGCTTCTGCTTCTGCTTTTGGTCCGCAAGAACCGCATGAGTAGAGGCGGGTTTTCGGTTCGAC
CCGGACTCGAAACGGGTCTAGATGAAGAAAACCTCATCTCTTTTTGTGTCTAAGGATTTTTTGGTACTGAAACTCTCACT
CTTTTTTTTGGTTCCTCTGGTCCCTCTCTATATGATTCAGATCGAACACTGTGGTTTTATATTTTTTAATGTTTTGTTAT
GTTCACACGTTGGGTTCAGAAAAATTGACGGCCGAGATCTTTTCTATAAGAGGAAATCGGTGGTTCTACTTAGCTAATCC
TTTTTACTAGAAAAGTTTAACATTTTGTACTTTTTGTCTGTATGCTCTCTAGTTGTTTGTTGAGATCTCTTGCTGCTAGA
TTCACTTTTTGGGACACATTGCTTTGTATTTGAAGCTAGAAAGTTTATATCAACATGATCTAAAAAAGTATTTTAAGAGA
ACTACATTGAGGTAGTTATTTCTTTTCCTAAATTAGTCATTGGTAAATTACATCGTGACATTTATAGAACATTGCAGAGC
ATAAAAGATTGAAAAAAAAATGAGCTGAGATTTGTATGTATATAAAGAAAACGTATTAGCATAGCTTTCTTTCAGATTTA
ACGGTGGAAATCATACAAAACTTTCTTGCAGAACAATGAGTATATATATGAAGGACTCGTTAACGAAAATATTAGTTTAA
ATCTAGATATCTTCCAGTAAAATATGAGTTTCGCCTTCGTATATGATACGGCAATAACTTTGGGACCAACTAATTTGCAT
ATCACATGTTGATATCTCTTTCAGTTCTACTCATTCTTTTTTTTTGAAAACAACAAATTATTGGCTGCAAATGTTTTTTG
GTTTAACTAGTGCTTCTCTAATTGTCAAGTATCTTAGTCTAGAGTTAATTACTTAAATACTAAAAGGCTGTCGACAAAAT
CAAGCTTGAATCTCCTTGTGGTATCTTCAACTCTTCGTTGTCTGCTTACGAGTGGTTTACTCAGTAATTATCTATAATAT
GTTATTTTTTTTCCCTCATCTTTTAGTTGTTGTTTCATTACATTGAAAAGCTTGTAATGTCTTTATATGGTATATATGGA
TCTTATGAGTGAGGCAAGATCCATGATGTTTTTGATCTTAGAATGTATATGATGATCTTAGAATGTATTTGACCGCCCAC
AAATTATTGTTCATTGGGATTATATCTCTAGTCCAACTCCAAGCAATCGAAATGGGTCCTGCTTTTAAGAACAACAGTAT
ATGTTTAAGAATAATAACTTTATATATTCTCGATTTTAAGATCTTTTGACAAAACCTCCTTTTCGTTAGGAGCGTACTAA
TTTCCAAGTGTTTGATTAGTGGGGTCTCCGTAAATTTATTTAGAGTTTCTATCTATTTATTAATAGCTCAATTAATTAAT
CTATACTGTATCTAAACATCAATTTATATATTTACTCTTGAGACCAAAACTGTCAATTTATAACATTGGATAGTTTCTTA
ATTCTTATTATATATTTTTCAAACACTTTTCAAGACTAATCTCCACATTAGGTACTCTCTCTAGAGATAAAAATATTTAT
CAAAAACATTTTTATTTATTTATTAAGTAGTAGATAAACTACTGTGGCAAAATCGTAAATGTCTAAATGCTGATGAATTT
TTTTTGCTGCTCCAATCTGGTTTAGTGCTCCATATACATCCACGGCCAAAATGAATCTATGGCGGCATTAAGATTCATTA
GTAAGCAACGATTATATTAATATAATTGTTTTTAGCAATGATTTTCCGTAATTTCCCAAATATGTTTCAGTTAATGTGTT
CCAATCCCAACAACTGGTTGTTGCAAAAGACCACCAACGCAAGCAATCATCAAACATCAAAATAATCTTACCTTAGCGAA
CAAACAATAACTACACAATTCTCATAAAGCTCTTATATATCACTAACTTCACACATTTTGTTTTCCACAAAAATAAAAAC
GGAACTCACTCAAGAAACCTTCTTCCTTGAAGAGAGGGTT
>AT2G37100.1 | chr2:15588147-15591146 FORWARD LENGTH=3000
CTTTTACATTCATCAATAAAATTTAATAGAAACGAAATTTGTATAGATAATACAAACTTTGAGGCTGAAGTTACCTGTTT
GGTGCCTTCAACAGAAGAAGGACGACCCCATCTCTCAGGGTCCCAAAGTATGGAACTATTGAAAGCGAAGCTTGATATAT
GAATCGGAGGCTTTGTCTCTGTCTCGTTATTAATTTTTCTCAAATGCCACCCCAATACTTGTGAAGATTCACAAACAGGC
CCTTCTACTACCACTCGTTTCCTATTAGCCGATAACAATGCCATTGGCCAAGTACCAAATACCCTGCACAAGAAGAAAAA
CATTTTTTAAGAAAAAACTTTATAACTTGATGGTTAGAGAAAATGTTGTTTTATTTACGTACTCGATATCTCTGATCTTG
ACGAAAAAATCAAGATCATATATGTTGTTTAGTCCCGCAAAATGAACTATTCCGCTTAATTTGTGATGTTCAATGTGCCT
CAAAGCTAGATTCCTTTGATGATCAAGCTCTGATTCTAAGCTTGTGAAATCTTCCTTGAAGACTATACGTCTATACATGA
TACCGGTCTTTCTTAACATTGTAGACGAAGATTTTTCTTCGCCATCCGAGTGTTTTTCCACGACTATCCACAATAAGGGA
GGTGGAACTAGCCTCAAGGTATTGGCCATTCTCCTAAGAAGAACGTTTTTGTAGCGATCTTTAGTTATTATTGGAGTTAC
AACAATCACTAGTCCTCTTGGTGTCACTTTTACTTGATTCTCATCTTCTTTCTCGGAGAGAGATCTTGTTTCTCCTTCAG
CTTCTCGCGACTCTGCGGGAGCTGGAGCTTGGCTTTGGGAATTGATCAAGGTTCTATTGAGGAGGGAATGTTGTGTGTAT
GTAGCGTTTTCAAAAGGTTGGGGAGGAATCGGAGATTTTGTAGAAGTATAAGAAGTCGTTTCGAAATTAGAGAAAAATGA
GGCCTTACCAGCAGGAGCGAAGCCAGTGAAGAAACCCATTACAAAACATAGAGAGAAATGGATCACAGCTTTCTTCCATA
CTTGAGCTTTCTTCTTTGATCTCTCTAGAGATCCCATAACCCTCTCTTCAAGGAAGAAGGTTTCTTGAGTGAGTTCCGTT
TTTATTTTTGTGGAAAACAAAATGTGTGAAGTTAGTGATATATAAGAGCTTTATGAGAATTGTGTAGTTATTGTTTGTTC
GCTAAGGTAAGATTATTTTGATGTTTGATGATTGCTTGCGTTGGTGGTCTTTTGCAACAACCAGTTGTTGGGATTGGAAC
ACATTAACTGAAACATATTTGGGAAATTACGGAAAATCATTGCTAAAAACAATTATATTAATATAATCGTTGCTTACTAA
TGAATCTTAATGCCGCCATAGATTCATTTTGGCCGTGGATGTATATGGAGCACTAAACCAGATTGGAGCAGCAAAAAAAA
TTCATCAGCATTTAGACATTTACGATTTTGCCACAGTAGTTTATCTACTACTTAATAAATAAATAAAAATGTTTTTGATA
AATATTTTTATCTCTAGAGAGAGTACCTAATGTGGAGATTAGTCTTGAAAAGTGTTTGAAAAATATATAATAAGAATTAA
GAAACTATCCAATGTTATAAATTGACAGTTTTGGTCTCAAGAGTAAATATATAAATTGATGTTTAGATACAGTATAGATT
AATTAATTGAGCTATTAATAAATAGATAGAAACTCTAAATAAATTTACGGAGACCCCACTAATCAAACACTTGGAAATTA
GTACGCTCCTAACGAAAAGGAGGTTTTGTCAAAAGATCTTAAAATCGAGAATATATAAAGTTATTATTCTTAAACATATA
CTGTTGTTCTTAAAAGCAGGACCCATTTCGATTGCTTGGAGTTGGACTAGAGATATAATCCCAATGAACAATAATTTGTG
GGCGGTCAAATACATTCTAAGATCATCATATACATTCTAAGATCAAAAACATCATGGATCTTGCCTCACTCATAAGATCC
ATATATACCATATAAAGACATTACAAGCTTTTCAATGTAATGAAACAACAACTAAAAGATGAGGGAAAAAAAATAACATA
TTATAGATAATTACTGAGTAAACCACTCGTAAGCAGACAACGAAGAGTTGAAGATACCACAAGGAGATTCAAGCTTGATT
TTGTCGACAGCCTTTTAGTATTTAAGTAATTAACTCTAGACTAAGATACTTGACAATTAGAGAAGCACTAGTTAAACCAA
AAAACATTTGCAGCCAATAATTTGTTGTTTTCAAAAAAAAAGAATGAGTAGAACTGAAAGAGATATCAACATGTGATATG
CAAATTAGTTGGTCCCAAAGTTATTGCCGTATCATATACGAAGGCGAAACTCATATTTTACTGGAAGATATCTAGATTTA
AACTAATATTTTCGTTAACGAGTCCTTCATATATATACTCATTGTTCTGCAAGAAAGTTTTGTATGATTTCCACCGTTAA
ATCTGAAAGAAAGCTATGCTAATACGTTTTCTTTATATACATACAAATCTCAGCTCATTTTTTTTTCAATCTTTTATGCT
CTGCAATGTTCTATAAATGTCACGATGTAATTTACCAATGACTAATTTAGGAAAAGAAATAACTACCTCAATGTAGTTCT
CTTAAAATACTTTTTTAGATCATGTTGATATAAACTTTCTAGCTTCAAATACAAAGCAATGTGTCCCAAAAAGTGAATCT
AGCAGCAAGAGATCTCAACAAACAACTAGAGAGCATACAGACAAAAAGTACAAAATGTTAAACTTTTCTAGTAAAAAGGA
TTAGCTAAGTAGAACCACCGATTTCCTCTTATAGAAAAGATCTCGGCCGTCAATTTTTCTGAACCCAACGTGTGAACATA
ACAAAACATTAAAAAATATAAAACCACAGTGTTCGATCTGAATCATATAGAGAGGGACCAGAGGAACCAAAAAAAAGAGT
GAGAGTTTCAGTACCAAAAAATCCTTAGACACAAAAAGAG
>AT2G37110.1 | chr2:15589689-15592688 FORWARD LENGTH=3000
GTACCTAATGTGGAGATTAGTCTTGAAAAGTGTTTGAAAAATATATAATAAGAATTAAGAAACTATCCAATGTTATAAAT
TGACAGTTTTGGTCTCAAGAGTAAATATATAAATTGATGTTTAGATACAGTATAGATTAATTAATTGAGCTATTAATAAA
TAGATAGAAACTCTAAATAAATTTACGGAGACCCCACTAATCAAACACTTGGAAATTAGTACGCTCCTAACGAAAAGGAG
GTTTTGTCAAAAGATCTTAAAATCGAGAATATATAAAGTTATTATTCTTAAACATATACTGTTGTTCTTAAAAGCAGGAC
CCATTTCGATTGCTTGGAGTTGGACTAGAGATATAATCCCAATGAACAATAATTTGTGGGCGGTCAAATACATTCTAAGA
TCATCATATACATTCTAAGATCAAAAACATCATGGATCTTGCCTCACTCATAAGATCCATATATACCATATAAAGACATT
ACAAGCTTTTCAATGTAATGAAACAACAACTAAAAGATGAGGGAAAAAAAATAACATATTATAGATAATTACTGAGTAAA
CCACTCGTAAGCAGACAACGAAGAGTTGAAGATACCACAAGGAGATTCAAGCTTGATTTTGTCGACAGCCTTTTAGTATT
TAAGTAATTAACTCTAGACTAAGATACTTGACAATTAGAGAAGCACTAGTTAAACCAAAAAACATTTGCAGCCAATAATT
TGTTGTTTTCAAAAAAAAAGAATGAGTAGAACTGAAAGAGATATCAACATGTGATATGCAAATTAGTTGGTCCCAAAGTT
ATTGCCGTATCATATACGAAGGCGAAACTCATATTTTACTGGAAGATATCTAGATTTAAACTAATATTTTCGTTAACGAG
TCCTTCATATATATACTCATTGTTCTGCAAGAAAGTTTTGTATGATTTCCACCGTTAAATCTGAAAGAAAGCTATGCTAA
TACGTTTTCTTTATATACATACAAATCTCAGCTCATTTTTTTTTCAATCTTTTATGCTCTGCAATGTTCTATAAATGTCA
CGATGTAATTTACCAATGACTAATTTAGGAAAAGAAATAACTACCTCAATGTAGTTCTCTTAAAATACTTTTTTAGATCA
TGTTGATATAAACTTTCTAGCTTCAAATACAAAGCAATGTGTCCCAAAAAGTGAATCTAGCAGCAAGAGATCTCAACAAA
CAACTAGAGAGCATACAGACAAAAAGTACAAAATGTTAAACTTTTCTAGTAAAAAGGATTAGCTAAGTAGAACCACCGAT
TTCCTCTTATAGAAAAGATCTCGGCCGTCAATTTTTCTGAACCCAACGTGTGAACATAACAAAACATTAAAAAATATAAA
ACCACAGTGTTCGATCTGAATCATATAGAGAGGGACCAGAGGAACCAAAAAAAAGAGTGAGAGTTTCAGTACCAAAAAAT
CCTTAGACACAAAAAGAGATGAGGTTTTCTTCATCTAGACCCGTTTCGAGTCCGGGTCGAACCGAAAACCCGCCTCTACT
CATGCGGTTCTTGCGGACCAAAAGCAGAAGCAGAAGCCGTTCTCGTTCAAGAAGACCTATCTTTTTCCGTCGGAAAAATG
CTTCTGCTGCGGCGGAGACACAAGAACCAACTTCACCTAAAGTCACTTGCATGGGTCAAGTAAGGATAAACCGATCAAAG
AAACCCAAACCCGAAACTGCTCGAGTCTCCGGAGGTGCAACAGAAAGGCGACGCCAGAGCCGTCGGTGCGGGTGGGTCAA
GAACGCTTTTCCCTGTCATTCTTTCACCGGAATAATCAAACCTACTTGCTTTAGCCCTGTGTGGCGTAAATGGAAATCAT
TTTCTCATGCTAGTTTCTCGAAAAAATCAGAGAAGAGATCAAGTTCGTCTAGAAGTGAACCTATCTTTGGCCGCTCCACG
GTGGAGCCAGAGGAACCAGAAGAGACTCGAAAAGAAGAAAACCAAGAAGAAGAAGCAAGTTCATGTAAATCATTCACAGC
TACACCACCGAGAAACGCTTTTTTACTAACTCGATGTAGATCTGCACCATATAGATCTCCTTCATCAGCTAATAGCTTAT
TTGAAGATCAAGAAGAGACAAATAAAGCTCCTTTCCAACGACACGCTTCGTCGGAAAATGTATCAGTTTCGGAAGAACCG
AAGACAAGCGTTACAGAAACAACAGAGAGATTAGAGGATTCAAGAAGAGAATCAGCAGCGAGTGAAGAACCAAAACGAAG
CGTTTTGGGATCACCACGACAGTGTCTGATCCTCACGCGCTGTAACTCGGAGCCAGCGAGACTCGTTCCCGAGATGGGTT
ATCGACAGAACCCAAGGTTGGGATTTACGTGATGCGTTTACATTTTTTTTCTCTTTCTTTTGTATTTTTTCGAGAAATTT
ACATTGAAACGATTACTATATTCTTTGCTGGATTTACTTGGGGAAGTTTCGCTGAAATTTAGAGCTTTAAAAGCTTTCTT
TATCGTAGAGAATCTTGTGGTTCCCTGACCATGTAATATTTTTCAATTGTCCTATCTATGACAATGTAACTAAACAAACA
ATTTCGTTCGTACACTTATACACTAAACAAAAAAAAGTCTTTGATATAGTTTTATTTTTCTGTTATGCCAACTATGTTTG
TGTTCTTAAAATTCTACATCTCTAAAAACAGATATATTTTCCTTATATTACATAAAAATGGTTTACCCATAAATTGATGA
GTTTTATCAAGAGACTTGCAAAATATTGTGGAGATCACGAAAATGCCTTGAGGCCCAGATATTAATGGGCTTTTAGGCCC
ATATGTTAATGAGATCCAAATATTTCCAAGTTAAGTAATTGGTAATGACGGTGAAGGTGCCTTTGACTATCTTAACGCGT
ACGGGACGGTCGATAAATTTAGTTAAAGTCTCTTTCTTCTTCTTTACTTTTTCTTCTTCTTTTAGATCAAAGAAATCGTT
TTGTGCAGATTTGATCTTGCGTTAATTTTCTAAGCAAAAT
>AT2G37120.1 | chr2:15594816-15597815 REVERSE LENGTH=3000
TAATTAGCTAATGTCATCAACTTATTGACTCCAAGGCAAATCATGATCGTATTTGTTTTAGTTGTGAGATGCCAAACGAG
TTGGGTACTTTCCCATGTGTCTCCATTGACTCTTTTCACAATCATTTCCATTATTATAAGAGCTTTTGATAATTGGTTTC
TATTTAACCATCGACGAATAATTTGGTCAGTCTCGTCTAGTGTCCAATTGATAGACATATCTTAGCATTTATGATTACAA
CGAGATAGATCTTGACCTCTATATTAAAATTCATCATTCATGTATATTACGACTAAATTGATCTTAAGAAGTTCACATAC
ATAGTTATGTTTGGCTTTTGAACAACAGCTGAGATGCTATTGAATTCCTAGGGATAGCTTTCAACTGCTCCATAATCGTC
TATTTATCTTCTAAGTTAGATCTAAGAGAGATTGTCTTCGTCTTATTAGTTACCAAATCTAGATTACCTGCAATAGTGCG
GATGATCACCTAACAAAGAAAAAAAAAAAAAAAAAAACTAATTTGATGGGCTAGACTTTTAAGTAAAAGGCCTTAGGAGA
GTTGGGCCAATCTTTGACTAAGCCCCAAGAGTCATAAGACATCCAAAAAAGTTCCTAATGCATTTGTTAATTGGGAAAAA
TGTCATTAAAATCCCGAACTTTGTTAAAACGTTGATTTAAATCCCGAACTTTATTTGAAACGAAAAAAATATCAAACTTT
TGTTGACTTTTCTAATAAATCTTAAACTTGTGTTGACCGCGCCATTTTAGTCTTGCCGTTATCTGGGTTAACAGACTTAA
TTGACAGGGTTAATTAGACGTTAACAGAGACATAATTTGCAAACGACACAGTTTCGTTTTTAGTAAACGACGTCGTTTTA
TCAAAACGACTTGCTATGTTTTCCCCCAATTCGATCAGAAATCGAAGAAATCACAAGCCCTAAAAAAACAAAATTTCTCA
GTTCTCTTCTTCTACGACAGAATTGAAATCGATTTCGAAAATTGGATCTTCCTACGCAATGAGTTCAAGTTCAGCGTCAT
CGGGTGTTGTCCAAAACCGTGGTTTTCCGGTGAAGTGTTGGTGTGGAGATGATGTGACAATCTTCACATCGAAGAGTGTT
GATAATCCGGGCAGACCTTTTTTTCGTTGTGAAACGAAAAGAGATCCAAAGACGTGGACAAACAAAAAAGATGTAAGTTT
GAGTTTGAGTTTGAGTTTGAGTTTGAGTTTGAGTTTGAGTTTGTGTTTATGTTATGTAACTTAGCAGCTAATCATATCGG
ATTTGGTTTGATTGTGTAACAGAGTCATTTGTTTAAATGGGTTGAGGATGCTGTATACGAAGAGGTTGAAGATGTTTTAC
CAAAATTTGTGATCATTGCAAATGAGCTTAACAAAGCCAAATCCGAGGCAAATGAGCTAATTGTGATGATACATGAACTA
AAAGAAGAAGCAATGTTGAGTAAACAAGAAATCTGCAAGTGGAAAGTGTGTTTGAAAATATGTTTTTTTGGCTTTGTTTG
ATCAGCATTTTCATTCTTTACATGATGCTTGGTAAGGCAAAAAAAAATGAATTTGTTGTTGCTTAATAGTGTAGGTCTAT
CTATCTTGTTGTCTTCGGCAAGCTTGTAATGACAATGTAGTATTTGTGACTTTTATGACTTTGTAATGTTGGCTTTGTTG
CTGTCTTAATAAAACTTGTGAGTGTTTGGTCTTTATTTTTCTTGGGTGAATGTGAGTGTTTGGTCTTGATATAAGGTGTG
AGTGTTTGGTCGGTGTGAGTGTTTGGTCTTGATATGAGAATCGGAGTAAAGAGATGGAATAATTTCACTCAAACAAAAAC
TTGTCTTAAAACTATGAGTGATTAAAAGTAGTTAACCAACATGTCTTAAAACTTGCCGAACCAAAAATCAAACAACAAAA
GAGACAACAAAAGAGACATCTCAAGTTATGAAACAATCCAAATACCAACAACCAAAGACCAATCGATGTTCTCATGTCAA
GTTTGAACACTCAAACCATGATCTCCATCCTTCTACTCCTTTTCGATTTTTTCCTTCTATTGTCACCATCTAACCTGTTA
CCATTCTGTTTCGATTTTTTTCTTCTCCTATTGTCAACGACAGAATGAGACGGCCTAGTAGAAGGCTCGTGAACAGCAGG
AGCCTCGACAGAAGCACGTCATAGCTCAGCAACAGACGGAGGCTCGATAGCAACAGACGGAGGCTCTATGGAAGCAGACG
GAGGCTCGATAGAAGCAGACGGAGGCTCGACAACAACATGAGGCGGCTCAACAACAGGAGGAGGCGGGTCGACATCAGCA
GGCAGCTTCTTTCTCATCATTACAGTTTCGAATTTCTCTTCCTCGATCGACAAAAGAGAATTGAGAATTTTTGTTTTTTA
GGGCTCGTGATTTTTCAAATCGAATTGGGGAAGTTCAGTCTTTTTGATAAAACGACGTCGTTTACTAAAACCGAAACTGT
GTCGTTTGCAAATTATGTCTCTGTTAACGTCTAATTAACCCTGTCAATTAAGTCTGTTAACCCAGATAACGACAAGACTA
AAATGGCGCGGTCAACACAAGTTTAAGATTTATTAGAAAAGTCAACAAAAGTTCGATGTTTTTTTCGTTTCAAATAAAGT
ACGGGATTTAAATCAACGTTTTAGCAAAGTTCAGGATTTTAATGACATTTTTCCCTTTGTTAATTCAATCATCATGTGAT
ATGTGAAGATAATCTGCTGTATGTAGTAAATAAATTTTGAAGTCATCTGATTGTAATAATGTAATAATATATAGAAGTAA
ATGTTACTTATTGGGCTTCTCTATTTTACTAAGATGCAAATGAATTAATATTTTATAATTTATTTATTTTGTCCTAAGTA
TACATGTCTTTTTTGTCTTTTGTCTGAATCTTTCTCGTCGGAAACACAGATCTCAGTTCCTTACAGAAGAATCTCCGACT
CGTTTCTTTGCCGGCATTCTCAGATTTCCGGATACTAGCC
>AT2G37125.1 | chr2:15596798-15599797 REVERSE LENGTH=3000
TCCACCATTAGAATTTAAATATTCTATAAACTATTAAAAATTGTAGGAAATGGGGAATTGGAGATGAACTATTACAAAGA
GAGTTGTCCAAAAGCGGAAGAGATAATAAGACAACAAGTGGAGACGCTTTACTACAAACACGGTAACACAGCCGTATCTT
GGCTCCGTAATCTCTTCCATGACTGTGTCGTCAAGGTATATTCACCGGAATTCATAAGACATAGATATCTATACGAGTTT
GTCCCCAAAAAAAAATGTCTATATGAATGTTCATGTGTGTGTTTTTATTTTATTTTATAGTCGTGTGATGCGTCGCTGCT
GCTAGAGACAGCGAGAGGTGTGGAATCTGAGCAGAAATCGAAGAGGAGTTTCGGTATGAGAAACTTTAAGTACGTTAAGA
TTATCAAAGACGCACTCGAGAAAGAGTGTCCTTCCACAGTCTCTTGTGCTGATATTGTCGCTCTTTCTGCGAGAGACGGT
ATTGTCATGGTGCGTTTATGCAAATATTTACATGCATTTTATTTGGGATTTTTTTTTTTTTGTATTTGTGGTGATTAATT
TTTGGTGAAATTAATAGTTGAAAGGGCCAAAGATAGAGATGATAAAGACAGGAAGGAGAGATAGTAGAGGGAGCTACTTG
GGAGATGTTGAGACTCTAATCCCTAACCACAATGACTCTCTCTCATCTGTTATCTCCACCTTTAACTCCATTGGCATCGA
TGTCGAAGCCACCGTCGCTCTCTTAGGTAACCATGTTTTAACTACTTAAGTAGGATGTCATTTCTGTTTTCCGTTTAGTT
CAAGTTTTTTTCGGATAGACAAGAATTTTACTGAATTAAAACCACATTTATCCGGTCGAACTTTTACTAATGTATTTAGG
GAGTATACTGTAAATTTTTATCTGAATTTTTTTAATTTTGACATACAAAATCGATCACTATAAACGAACTTTTGTTTAGT
TATTGGGTTTGGTATTTGATTCGGAGATGTAATGTCTAGTGAAGTAAAAAGATATATCACAGAAATTTTCTTAGAGATAC
TAATTGAATTTCCTTAAATAAGGATGATATCGTTATTTTATTTTATTTTTAATTATAAAATGATATTGTTTTTTTTTCTT
TTTTTAATATAAAATGATATTGTTAGTGATCAGTCAATGTATATAACCGTAGGTGCTCACTCAGTGGGTAGGGTCCACTG
CGTTAACCTAGTGCACCGGCTATACCCAACGATTGACCCTACTCTCGACCCAAGTTACGCCCTTTACTTAAAAAAACGTT
GCCCAAGTCCAACACCGGACCCGAACGCCGTCTTGTACTCCCGTAACGATCGTGAGACTCCGATGGTTGTGGACAACATG
TATTATAAGAACATCATGGCCCATAAGGGGCTTCTTGTCATTGATGATGAGCTAGCCACCGATCCCAGGACCGCACCGTT
TGTGGCCAAGATGGCTGCGGACAATAATTACTTCCATGAGCAGTTCTCACGTGGCGTCAGGCTCTTGTCCGAGACCAACC
CGCTCACGGGAGACCAAGGGGAGATCAGGAAGGATTGTCGTTATGTGAACTAATATTGATGGTCCTTGCATAAAGGATAT
ATATTGTGGAAAAGTAATAATAATAATATATATGTGTATGAATGTCTGTCAATGTTTTGGATTCAATAAGAAGAAATACC
AAAACCGTTGTGGATCAGAAAGATATGTTTGGATCGTCCCAAGGTTTCGATGGGATTTTTATTTTTTGTCATTTGTTGGT
ATATTTGGTGAGTGATGTCGATACAACTACCGATCCGGACATTCGAATATTAGTTCTAAGTTATAGTAGTGCCAAACATA
TATAAAGCACATCGGTTAGATTAAAAACTAGATCATAAAACTAAATGATACATAAATCCAAAACTTTTTCATTTTTTTCT
AAAATGTCAAGTTTTTTTAGTTTATATTTATAAAAAGAAATAGATATCAACTTCGGGGAATTTAATTAGCTAATGTCATC
AACTTATTGACTCCAAGGCAAATCATGATCGTATTTGTTTTAGTTGTGAGATGCCAAACGAGTTGGGTACTTTCCCATGT
GTCTCCATTGACTCTTTTCACAATCATTTCCATTATTATAAGAGCTTTTGATAATTGGTTTCTATTTAACCATCGACGAA
TAATTTGGTCAGTCTCGTCTAGTGTCCAATTGATAGACATATCTTAGCATTTATGATTACAACGAGATAGATCTTGACCT
CTATATTAAAATTCATCATTCATGTATATTACGACTAAATTGATCTTAAGAAGTTCACATACATAGTTATGTTTGGCTTT
TGAACAACAGCTGAGATGCTATTGAATTCCTAGGGATAGCTTTCAACTGCTCCATAATCGTCTATTTATCTTCTAAGTTA
GATCTAAGAGAGATTGTCTTCGTCTTATTAGTTACCAAATCTAGATTACCTGCAATAGTGCGGATGATCACCTAACAAAG
AAAAAAAAAAAAAAAAAAACTAATTTGATGGGCTAGACTTTTAAGTAAAAGGCCTTAGGAGAGTTGGGCCAATCTTTGAC
TAAGCCCCAAGAGTCATAAGACATCCAAAAAAGTTCCTAATGCATTTGTTAATTGGGAAAAATGTCATTAAAATCCCGAA
CTTTGTTAAAACGTTGATTTAAATCCCGAACTTTATTTGAAACGAAAAAAATATCAAACTTTTGTTGACTTTTCTAATAA
ATCTTAAACTTGTGTTGACCGCGCCATTTTAGTCTTGCCGTTATCTGGGTTAACAGACTTAATTGACAGGGTTAATTAGA
CGTTAACAGAGACATAATTTGCAAACGACACAGTTTCGTTTTTAGTAAACGACGTCGTTTTATCAAAACGACTTGCTATG
TTTTCCCCCAATTCGATCAGAAATCGAAGAAATCACAAGCCCTAAAAAAACAAAATTTCTCAGTTCTCTTCTTCTACGAC
AGAATTGAAATCGATTTCGAAAATTGGATCTTCCTACGCA
>AT2G37130.1 | chr2:15600005-15603004 REVERSE LENGTH=3000
AGCTAAGATAGTTCTTTTTTGCTCTATTCGAAAACATCCCAAGCAAGCTTGAAAAGACGGTTTTCATCATATAATCTGGT
AGTATGTATATGCCATTTGGATCCCATCTACGCATACATAGAATCAGCTTTAATATTATCATAGGTATGTATTACTCTTG
AAAACACACAAAATATCAGATAGCAATTTACCTTTCAACGCAATGAACAAGAGTTGAAACTTCAGAAATAAAAAAAGGAA
ACCAATGTTTAAAATGTATTTGCTTGTGTACAAACAAACAAAAATAAGATATATATTATAAATTCATAAAGACAAATATA
GCCATACAGATTAAGATTTTTTTTTTTGTCGGCATACAGATTTAAAGATACTTACGAATGTACGACACACTCCAAATTAA
ATATAATAAAAGTTTTTATGAAACGGATAAGGCCCTTTTAGAGATAGTTATAAGGTCAACTCAAATAAGTCACATTCATA
TTTCGAAGAAATATAAACCAACTTAAAAAAATATATTATACTTACAATTATAGAGCAATAATGCAATTACATGTTAACAC
AGCCCATATTTTATTGACTTTTTTAGAACGAAACGATAGGAATTTTCAGAATTATTTCCGACACGCTTGCTTTCAAGTCC
AGCATTTCGCGGGAAGAAGCAAAAGGTGGGTCAATATTTTTGGATGCCAGAATCCAGATCCAAATTAATCCACATGTATC
CGTAGATTTTAAGGGATACTATAACATGTTTTTTTCTTTCTTTCTTTAGTAATAGTATTTGTTTTCCGTTTACACTAAAG
ATATTTAGTATTGTTATTTTTTGTTTAATTGGTTAGTTCATTTCACACACAAACATAGCTTTACGATTTTCTTCAGAGGC
CGTTTCACTATTCCAAGTAAATCAACAATTCATTATAACAAAATTGTGTTTTAGTCCCAAAGTATTAGAGAATAGGGACT
TTACATGGCTATAAATGACGTCATCAGTGGATAATATGTAGCTATGCATCTAAATCTGTAGTCACGTCGTAGCTAATGAC
TACAAAACTTCCGTAGCCATTTCTTCTCCAGTGTGCCTACTGATATTCATATTAGCCAATCGTGTCTTTTAACAACGTTT
AAGTTATGATACCATCAATCACCCTTTGGCTATGTTATTGATATAATACATGTGACAAATCGACCAATTAAGTCGTCTCT
CTGATCAAAACAACTTATACGAATTCAAAATCAATCTGACATATTATTATCACATAATTAGTTTTACAAATCGAACTAAC
CACACATTAACCTGAATATCTATATAGTAAAAATTGTTATTGGTGAAAGTGGATCATATACTCGTATATATAAGCAACTA
GATAAACCACATTAACTTCTAGATGTAGACTTAAAGAAAATAAGAATCATTACATCAAGAATATTGAGGATAAGTGAATT
GGCAACAAAGCATTATGTCTGCAAGTGAATGGATTGGACGGTAGTTAATGCAATTGTACATGTATTTACAGCCGCCATAA
TTAAGAAAGTGGGATTGGTTTTATTAGTAGTGGTTTGCGAATGCGCATGCGATTACTGAAATGTCTAAAAGGTCAAACTT
AATGGCTTTCAATTATTCATTATATACACCAAGGAATCTTTTTCTTAATTCTTCTTTGGATTTTCTTCTTAAAATATTAT
ATTGTTACATATCTTTATTGCTGACATATAAAAATGTAACCTTTTTGCTTTCCAAACTAACTAAAACTTTACGGTAACTT
TAAAATTCATAACCAAATTGCTCATATTCGTACGAAAGAATGATAGATGAACAGCTACTTAAGGATCTTTTCAAATTTGA
TCAGACTTCTATAGTAACATTCTATCGAAGATCGGATTCTTATCCCCAATTCCCAACAATATATTTGAATGATTGCTAGA
TATATACTGTATTAATAAGTAAACTTTATTAACGGTTGTACATAATCTTAAAAATTTAAGGTTTTTATTCAGTATTTTTG
CCAAATATTTTGATGAGCAGTCTAATTCTTTCGTTCTTTTTTTGTTAAAAATTAACAACTCTAACAGTACTGAATATTTC
TGAAGTGAGCTAATGATTCCAAATTGGTAACAATATCTTAAACGGAAGGTAAAATGCGGGTAAGTCTGGTAGAATCTGTT
AAATTGAGGTAGCATAAATTTTACCACAAAAAAAAAAGCAGAAAAGGATTATAAGATTCAAAAAAAAAAAAAGTAAATTC
ACTTAACCTTCTTTTTTTTATTGTCAACTGATTTTGTTATTGATAAACTTGTTGGAACCAAGATAATAGGCCAAAACTTT
TTTATAATCATATATATTAAATAATAATTGTATTTAAGATAATAGGCCAATATAAGCTATAGGTTAGCATAGCGCTGAAA
TTAAGAGAGTTGGGTATGTAGACGTTGACGTGTAATATTCATGATAATCATTGCAAGCAATTTTATTTATTTTCTATACT
AAGAACTATTTCAAATTGTATACATATTACTTTTTGGTGGAACATGAAAATGTTTATAGATTGCTGATTAATATTTGAAG
GAAAAAATAACAGAAAAATGGATATATACTTGAATCGGTTTGATAATATATTGGAACAAAAGTGAAAAGCTAAATTAATT
AATGCTACTGTGCTAGTATATTACTATTTTTATCGAATTAAATTGGACATCGAGTCTCACTGAATTCACAATTTCACATG
TTCAACAACTATTGAGTTCAGATAGCTAGATAGCTAGTGGTTTTAAATTTGAGTATTAATATGAGTTTAGAACGATTAAG
AAACCCCCGATTATTGAAAAATAATAATTAATTAATAGTGACAGCAACCACTATGACTAAGAAATAAAGATGCTTAATTT
TATCATACACGATTAGAGAGGTTCTCAAACTCTATATAACCCTACATTGGAACACATATAGAGCCACACACCAATAATTA
ATTAGACAAAAGATAAGAGAGAATAGAGAGAGAGAGAGCA
>AT2G37130.2 | chr2:15599735-15602734 REVERSE LENGTH=3000
CAAACAAACAAAAATAAGATATATATTATAAATTCATAAAGACAAATATAGCCATACAGATTAAGATTTTTTTTTTTGTC
GGCATACAGATTTAAAGATACTTACGAATGTACGACACACTCCAAATTAAATATAATAAAAGTTTTTATGAAACGGATAA
GGCCCTTTTAGAGATAGTTATAAGGTCAACTCAAATAAGTCACATTCATATTTCGAAGAAATATAAACCAACTTAAAAAA
ATATATTATACTTACAATTATAGAGCAATAATGCAATTACATGTTAACACAGCCCATATTTTATTGACTTTTTTAGAACG
AAACGATAGGAATTTTCAGAATTATTTCCGACACGCTTGCTTTCAAGTCCAGCATTTCGCGGGAAGAAGCAAAAGGTGGG
TCAATATTTTTGGATGCCAGAATCCAGATCCAAATTAATCCACATGTATCCGTAGATTTTAAGGGATACTATAACATGTT
TTTTTCTTTCTTTCTTTAGTAATAGTATTTGTTTTCCGTTTACACTAAAGATATTTAGTATTGTTATTTTTTGTTTAATT
GGTTAGTTCATTTCACACACAAACATAGCTTTACGATTTTCTTCAGAGGCCGTTTCACTATTCCAAGTAAATCAACAATT
CATTATAACAAAATTGTGTTTTAGTCCCAAAGTATTAGAGAATAGGGACTTTACATGGCTATAAATGACGTCATCAGTGG
ATAATATGTAGCTATGCATCTAAATCTGTAGTCACGTCGTAGCTAATGACTACAAAACTTCCGTAGCCATTTCTTCTCCA
GTGTGCCTACTGATATTCATATTAGCCAATCGTGTCTTTTAACAACGTTTAAGTTATGATACCATCAATCACCCTTTGGC
TATGTTATTGATATAATACATGTGACAAATCGACCAATTAAGTCGTCTCTCTGATCAAAACAACTTATACGAATTCAAAA
TCAATCTGACATATTATTATCACATAATTAGTTTTACAAATCGAACTAACCACACATTAACCTGAATATCTATATAGTAA
AAATTGTTATTGGTGAAAGTGGATCATATACTCGTATATATAAGCAACTAGATAAACCACATTAACTTCTAGATGTAGAC
TTAAAGAAAATAAGAATCATTACATCAAGAATATTGAGGATAAGTGAATTGGCAACAAAGCATTATGTCTGCAAGTGAAT
GGATTGGACGGTAGTTAATGCAATTGTACATGTATTTACAGCCGCCATAATTAAGAAAGTGGGATTGGTTTTATTAGTAG
TGGTTTGCGAATGCGCATGCGATTACTGAAATGTCTAAAAGGTCAAACTTAATGGCTTTCAATTATTCATTATATACACC
AAGGAATCTTTTTCTTAATTCTTCTTTGGATTTTCTTCTTAAAATATTATATTGTTACATATCTTTATTGCTGACATATA
AAAATGTAACCTTTTTGCTTTCCAAACTAACTAAAACTTTACGGTAACTTTAAAATTCATAACCAAATTGCTCATATTCG
TACGAAAGAATGATAGATGAACAGCTACTTAAGGATCTTTTCAAATTTGATCAGACTTCTATAGTAACATTCTATCGAAG
ATCGGATTCTTATCCCCAATTCCCAACAATATATTTGAATGATTGCTAGATATATACTGTATTAATAAGTAAACTTTATT
AACGGTTGTACATAATCTTAAAAATTTAAGGTTTTTATTCAGTATTTTTGCCAAATATTTTGATGAGCAGTCTAATTCTT
TCGTTCTTTTTTTGTTAAAAATTAACAACTCTAACAGTACTGAATATTTCTGAAGTGAGCTAATGATTCCAAATTGGTAA
CAATATCTTAAACGGAAGGTAAAATGCGGGTAAGTCTGGTAGAATCTGTTAAATTGAGGTAGCATAAATTTTACCACAAA
AAAAAAAGCAGAAAAGGATTATAAGATTCAAAAAAAAAAAAAGTAAATTCACTTAACCTTCTTTTTTTTATTGTCAACTG
ATTTTGTTATTGATAAACTTGTTGGAACCAAGATAATAGGCCAAAACTTTTTTATAATCATATATATTAAATAATAATTG
TATTTAAGATAATAGGCCAATATAAGCTATAGGTTAGCATAGCGCTGAAATTAAGAGAGTTGGGTATGTAGACGTTGACG
TGTAATATTCATGATAATCATTGCAAGCAATTTTATTTATTTTCTATACTAAGAACTATTTCAAATTGTATACATATTAC
TTTTTGGTGGAACATGAAAATGTTTATAGATTGCTGATTAATATTTGAAGGAAAAAATAACAGAAAAATGGATATATACT
TGAATCGGTTTGATAATATATTGGAACAAAAGTGAAAAGCTAAATTAATTAATGCTACTGTGCTAGTATATTACTATTTT
TATCGAATTAAATTGGACATCGAGTCTCACTGAATTCACAATTTCACATGTTCAACAACTATTGAGTTCAGATAGCTAGA
TAGCTAGTGGTTTTAAATTTGAGTATTAATATGAGTTTAGAACGATTAAGAAACCCCCGATTATTGAAAAATAATAATTA
ATTAATAGTGACAGCAACCACTATGACTAAGAAATAAAGATGCTTAATTTTATCATACACGATTAGAGAGGTTCTCAAAC
TCTATATAACCCTACATTGGAACACATATAGAGCCACACACCAATAATTAATTAGACAAAAGATAAGAGAGAATAGAGAG
AGAGAGAGCAATGGCCAATGCGAAGCCCTTTTGTCTCCTCGGCTTCTTTTGTCTGTTATTACAGTTATTCTCCATCTTCC
ATATCGGTAAATACATTCTTCCCTTATCTAATTACGTTATGCCATGTGTCTCCATTGCCACTCTAATACATTTATCTATA
GATACCATATACTGTACTATAAGAAGTAATGATATTCATTCTTTCACTAATTTAATTTCCACCATTAGAATTTAAATATT
CTATAAACTATTAAAAATTGTAGGAAATGGGGAATTGGAG
>AT2G37140.1 | chr2:15599863-15602862 FORWARD LENGTH=3000
AATGTATTAGAGTGGCAATGGAGACACATGGCATAACGTAATTAGATAAGGGAAGAATGTATTTACCGATATGGAAGATG
GAGAATAACTGTAATAACAGACAAAAGAAGCCGAGGAGACAAAAGGGCTTCGCATTGGCCATTGCTCTCTCTCTCTCTAT
TCTCTCTTATCTTTTGTCTAATTAATTATTGGTGTGTGGCTCTATATGTGTTCCAATGTAGGGTTATATAGAGTTTGAGA
ACCTCTCTAATCGTGTATGATAAAATTAAGCATCTTTATTTCTTAGTCATAGTGGTTGCTGTCACTATTAATTAATTATT
ATTTTTCAATAATCGGGGGTTTCTTAATCGTTCTAAACTCATATTAATACTCAAATTTAAAACCACTAGCTATCTAGCTA
TCTGAACTCAATAGTTGTTGAACATGTGAAATTGTGAATTCAGTGAGACTCGATGTCCAATTTAATTCGATAAAAATAGT
AATATACTAGCACAGTAGCATTAATTAATTTAGCTTTTCACTTTTGTTCCAATATATTATCAAACCGATTCAAGTATATA
TCCATTTTTCTGTTATTTTTTCCTTCAAATATTAATCAGCAATCTATAAACATTTTCATGTTCCACCAAAAAGTAATATG
TATACAATTTGAAATAGTTCTTAGTATAGAAAATAAATAAAATTGCTTGCAATGATTATCATGAATATTACACGTCAACG
TCTACATACCCAACTCTCTTAATTTCAGCGCTATGCTAACCTATAGCTTATATTGGCCTATTATCTTAAATACAATTATT
ATTTAATATATATGATTATAAAAAAGTTTTGGCCTATTATCTTGGTTCCAACAAGTTTATCAATAACAAAATCAGTTGAC
AATAAAAAAAAGAAGGTTAAGTGAATTTACTTTTTTTTTTTTTGAATCTTATAATCCTTTTCTGCTTTTTTTTTTGTGGT
AAAATTTATGCTACCTCAATTTAACAGATTCTACCAGACTTACCCGCATTTTACCTTCCGTTTAAGATATTGTTACCAAT
TTGGAATCATTAGCTCACTTCAGAAATATTCAGTACTGTTAGAGTTGTTAATTTTTAACAAAAAAAGAACGAAAGAATTA
GACTGCTCATCAAAATATTTGGCAAAAATACTGAATAAAAACCTTAAATTTTTAAGATTATGTACAACCGTTAATAAAGT
TTACTTATTAATACAGTATATATCTAGCAATCATTCAAATATATTGTTGGGAATTGGGGATAAGAATCCGATCTTCGATA
GAATGTTACTATAGAAGTCTGATCAAATTTGAAAAGATCCTTAAGTAGCTGTTCATCTATCATTCTTTCGTACGAATATG
AGCAATTTGGTTATGAATTTTAAAGTTACCGTAAAGTTTTAGTTAGTTTGGAAAGCAAAAAGGTTACATTTTTATATGTC
AGCAATAAAGATATGTAACAATATAATATTTTAAGAAGAAAATCCAAAGAAGAATTAAGAAAAAGATTCCTTGGTGTATA
TAATGAATAATTGAAAGCCATTAAGTTTGACCTTTTAGACATTTCAGTAATCGCATGCGCATTCGCAAACCACTACTAAT
AAAACCAATCCCACTTTCTTAATTATGGCGGCTGTAAATACATGTACAATTGCATTAACTACCGTCCAATCCATTCACTT
GCAGACATAATGCTTTGTTGCCAATTCACTTATCCTCAATATTCTTGATGTAATGATTCTTATTTTCTTTAAGTCTACAT
CTAGAAGTTAATGTGGTTTATCTAGTTGCTTATATATACGAGTATATGATCCACTTTCACCAATAACAATTTTTACTATA
TAGATATTCAGGTTAATGTGTGGTTAGTTCGATTTGTAAAACTAATTATGTGATAATAATATGTCAGATTGATTTTGAAT
TCGTATAAGTTGTTTTGATCAGAGAGACGACTTAATTGGTCGATTTGTCACATGTATTATATCAATAACATAGCCAAAGG
GTGATTGATGGTATCATAACTTAAACGTTGTTAAAAGACACGATTGGCTAATATGAATATCAGTAGGCACACTGGAGAAG
AAATGGCTACGGAAGTTTTGTAGTCATTAGCTACGACGTGACTACAGATTTAGATGCATAGCTACATATTATCCACTGAT
GACGTCATTTATAGCCATGTAAAGTCCCTATTCTCTAATACTTTGGGACTAAAACACAATTTTGTTATAATGAATTGTTG
ATTTACTTGGAATAGTGAAACGGCCTCTGAAGAAAATCGTAAAGCTATGTTTGTGTGTGAAATGAACTAACCAATTAAAC
AAAAAATAACAATACTAAATATCTTTAGTGTAAACGGAAAACAAATACTATTACTAAAGAAAGAAAGAAAAAAACATGTT
ATAGTATCCCTTAAAATCTACGGATACATGTGGATTAATTTGGATCTGGATTCTGGCATCCAAAAATATTGACCCACCTT
TTGCTTCTTCCCGCGAAATGCTGGACTTGAAAGCAAGCGTGTCGGAAATAATTCTGAAAATTCCTATCGTTTCGTTCTAA
AAAAGTCAATAAAATATGGGCTGTGTTAACATGTAATTGCATTATTGCTCTATAATTGTAAGTATAATATATTTTTTTAA
GTTGGTTTATATTTCTTCGAAATATGAATGTGACTTATTTGAGTTGACCTTATAACTATCTCTAAAAGGGCCTTATCCGT
TTCATAAAAACTTTTATTATATTTAATTTGGAGTGTGTCGTACATTCGTAAGTATCTTTAAATCTGTATGCCGACAAAAA
AAAAAATCTTAATCTGTATGGCTATATTTGTCTTTATGAATTTATAATATATATCTTATTTTTGTTTGTTTGTACACAAG
CAAATACATTTTAAACATTGGTTTCCTTTTTTTATTTCTGAAGTTTCAACTCTTGTTCATTGCGTTGAAAGGTAAATTGC
TATCTGATATTTTGTGTGTTTTCAAGAGTAATACATACCT
>AT2G37150.8 | chr2:15605989-15608988 REVERSE LENGTH=3000
CTCCCAAGCTAGGGTTTACCCTTCTCCCACTACACAAAATCCAAAAATCTTCTCTTCTTCAATGCAAATTTCTCTAAACT
CTGTTCATCATCGTCGCCAAAATCAAAATGGAACTTTAATACTCCTGGATTCGCCAATGGCTACTGGATCAAAAAGATTA
ATACAATGTGGATTCCGATTCGCTTCCTTTATTGCTTTCTTAATCATCCTCTTAACTCATCAATCAAATTGACTATTAAT
GGATAAAATCAAAGTCATCTCGATCAACGGTCAAGATCCCTTTAATCTCTGAGTTTCTCGAACCCTTTTGATACGTACAG
CTGAGGCCCAAGTACAGTCCAAAAATATAGGCCCATTACTGAAGAACCATAGTTAATTAATAAATTGTTTAGTCGACAAT
AAGACAGTGAACGGGTTTTACCGGTAGCCGGTGAAGTTGGTCAGAGAAGGGATTAATGTCCCGGCAACGTCGTAACTCAA
CCGCTTTAATTTGATTTTTCTTAAATATAAACCGATACTCTTCATCGCTCAACCATCACCAAAAAAGAAAGCAATTTGTC
TTCAAAACATATTTCTCTCTCTAAAACCTCTTTTTCATAAAAGGTTGCGTCATCTATACGAATCCATACGTCTCTTTGCT
TTTCTCCGATCGGTCTTCTTTTCTCATCGCCGGAACGCTTTGGTAATGTTTCTCATTTCTCCGATCATTATTGTTGTTTC
GCCGTTGAGCTGATTATTTCGTGTTGGTATGTATAAACAAGCCGATCGTTGTTTCCTTTTTTCTCTTGTGATTGTGTGAT
GATGGATTGTTTCTTTTTTTCGGTTTAATCCGGTTTATTCCCGGTTTTGCTGCTACATCGGTGACTTTTCCCACAATCTT
CGGGTATGATCGCGATCATGTCCGTTAACCGGAGTCGGTTCTGATAATTTCAGACTTCGAATTTGTTCTCTTTCACGTAG
TTGTTAGCTTTTTAAGATTCCGATACTGAGAAGAGACCAGCTCGGTGATTAGAGGAGATGTTGTAAGCTTTGTGTTTTGG
TTAGCTGTTGATAATGTTGTTCAGGCTGCTACTTCAGCGATGCGGGTAAGCTAGTTTGGGATATAGTGTATTAGCATAAC
CTAGGCTTAGCTGGTTTGTATCCTGCAGGCTGCAGGTTTAGTGGCAATGGTGGTTTCTAGTTCTATCATACCTTTCTCCA
CCACGAACCTCTGGTAGTTGAGAAACTGGAGAAAAGCCTAATCAGTGATTCAAGTGTTTGGAAGATTTGAGAACTAGTAC
GGCTATAGTTTCAGGTCAGAATTCATCTTCCTCTTTGAGAACTTTTAGAAACTTTGAAATTATGGCATCATTCTTAAAGA
AATTGCATTGATAACACATTTCAAACAGATGTTAGTTCCTCATGTTAGCCCATTAGGATTGGTGGCTGGCCTATCCTTGA
TGTATTCTGATTTGCGGATTGTGTTGTGGACCTTCTTGGTTGATTGGGAAAGCAAAGCGAACTTGAACTCAAGTCATCTA
GAAGTTATTCTGATCCATAGGGGTAAGGAAATAACCATAACTAGTCTCTGCCATCACATGTGTACCAGAGTGTGTTTAGT
CAGTTGAAGATGCTTGAGGTACGGTATCCATGAGTGGGGAACTTCAATCTTCCTAACAAACTACATCTATCATATAATGG
TTTCTAGAGTGACATGCTGTCACGTACAAGCATTTGATTTGGATGCACAATGATGTGAAACATAATGCTAATTTTAAGAA
AGCATCCTTTCACACAAGCCCGAATTCAGGAGTCTATTAAGGTGTGCTGGTGGGTTTGAAGACAATAAGAGCGCAGAAAT
AGTAAATGAGGTAGTAAGCCTTTGCAGGCTAGTACTTTTGTGGACTAAATCCGTTTATCTAAGGAAACTGTAGTGTATTC
AATTTGTGGATCAGAGGAGAAGGAATAGAATTTGGTGTTCTCATTGTATTAGTGAAGTCAAGGGCCTAATTGCTTCCTGT
TGGTCTACTTTAAAGGTGTGCAGAAATGATGAATCAGTGATCAATCAAGCACGACGGCTTTATCACTTGGGTAGTGTAGT
GTATTCGTGGTTAGGACTTTCTAAACCTATATCCTTCTAGGATTATTTGCCTGCAGGTGCACTTTTGAGGGTTTCGGTTC
AGAAAAATATTTTAAGCTTAAGTCCTGCTATTGGATTTTCCATGTAATTTTCTTGCTCATGTCATCTATGGTTGTAAGTT
TAGTGAAATACATGTACAAGGCCTTTACTTGAATATAAACGAAGAAGTAGTACATTGATAGAAACTGAAAAGATGATATC
AAGTGTTACCTATTTTGCATGAACTTGCTCTGATGCTCTTTTATGCGGATACAGTATATGATAATTTGCCATCGTGCCTT
ATTCTTTCATCCTCTTCTATTTCCTAATCAGTTTCCTATAGACTTTTCTGTAAATTCTATAGACTTTTTGAAAGTGTGTA
ATTTGATGAACTCCTTGTATTACTCTTCACTTTTGATGGCTCTGGTTTGGAGAGTCGAGAACCTTAGTGATACTTTAAAT
GCAAAGGCTTCTTAGTTTCCCAACCGTGCTTGTTTTCTGCCTCTCTTTTCTTTTGGTTTAAAAGAAGTATGTCTGTTGTT
ATTGACAAACTCTTCTATGTAAGTTTTTCTTATGAACTAAAAGATCTGTACTATTAAGGTTTATTTTTCATGTATAAGCA
TCATGAACTTTCCTGCAGCACAGAGCCTAAGTCCACAAAAACTTGTTTGCTTATGATATCATGAGATCTGAGGTATATAA
TATGGTAGGTACATGTTACAAAGGTAATGGTACTAGAGCTTGAAACTATGGACTGATTTCTTATATATTTACTTGGGAAA
TTTGGCTATCAGACTGAAAGTAAACTATGTTGGTTGGAAATTATAGATTTTTTTTTTTTCTGAGCTTGCGGATGTTTTCC
TGGGATTTTGAATGGTGAGAGAAATTTTTGTGCAGGTTTA
>AT2G37150.7 | chr2:15605989-15608988 REVERSE LENGTH=3000
CTCCCAAGCTAGGGTTTACCCTTCTCCCACTACACAAAATCCAAAAATCTTCTCTTCTTCAATGCAAATTTCTCTAAACT
CTGTTCATCATCGTCGCCAAAATCAAAATGGAACTTTAATACTCCTGGATTCGCCAATGGCTACTGGATCAAAAAGATTA
ATACAATGTGGATTCCGATTCGCTTCCTTTATTGCTTTCTTAATCATCCTCTTAACTCATCAATCAAATTGACTATTAAT
GGATAAAATCAAAGTCATCTCGATCAACGGTCAAGATCCCTTTAATCTCTGAGTTTCTCGAACCCTTTTGATACGTACAG
CTGAGGCCCAAGTACAGTCCAAAAATATAGGCCCATTACTGAAGAACCATAGTTAATTAATAAATTGTTTAGTCGACAAT
AAGACAGTGAACGGGTTTTACCGGTAGCCGGTGAAGTTGGTCAGAGAAGGGATTAATGTCCCGGCAACGTCGTAACTCAA
CCGCTTTAATTTGATTTTTCTTAAATATAAACCGATACTCTTCATCGCTCAACCATCACCAAAAAAGAAAGCAATTTGTC
TTCAAAACATATTTCTCTCTCTAAAACCTCTTTTTCATAAAAGGTTGCGTCATCTATACGAATCCATACGTCTCTTTGCT
TTTCTCCGATCGGTCTTCTTTTCTCATCGCCGGAACGCTTTGGTAATGTTTCTCATTTCTCCGATCATTATTGTTGTTTC
GCCGTTGAGCTGATTATTTCGTGTTGGTATGTATAAACAAGCCGATCGTTGTTTCCTTTTTTCTCTTGTGATTGTGTGAT
GATGGATTGTTTCTTTTTTTCGGTTTAATCCGGTTTATTCCCGGTTTTGCTGCTACATCGGTGACTTTTCCCACAATCTT
CGGGTATGATCGCGATCATGTCCGTTAACCGGAGTCGGTTCTGATAATTTCAGACTTCGAATTTGTTCTCTTTCACGTAG
TTGTTAGCTTTTTAAGATTCCGATACTGAGAAGAGACCAGCTCGGTGATTAGAGGAGATGTTGTAAGCTTTGTGTTTTGG
TTAGCTGTTGATAATGTTGTTCAGGCTGCTACTTCAGCGATGCGGGTAAGCTAGTTTGGGATATAGTGTATTAGCATAAC
CTAGGCTTAGCTGGTTTGTATCCTGCAGGCTGCAGGTTTAGTGGCAATGGTGGTTTCTAGTTCTATCATACCTTTCTCCA
CCACGAACCTCTGGTAGTTGAGAAACTGGAGAAAAGCCTAATCAGTGATTCAAGTGTTTGGAAGATTTGAGAACTAGTAC
GGCTATAGTTTCAGGTCAGAATTCATCTTCCTCTTTGAGAACTTTTAGAAACTTTGAAATTATGGCATCATTCTTAAAGA
AATTGCATTGATAACACATTTCAAACAGATGTTAGTTCCTCATGTTAGCCCATTAGGATTGGTGGCTGGCCTATCCTTGA
TGTATTCTGATTTGCGGATTGTGTTGTGGACCTTCTTGGTTGATTGGGAAAGCAAAGCGAACTTGAACTCAAGTCATCTA
GAAGTTATTCTGATCCATAGGGGTAAGGAAATAACCATAACTAGTCTCTGCCATCACATGTGTACCAGAGTGTGTTTAGT
CAGTTGAAGATGCTTGAGGTACGGTATCCATGAGTGGGGAACTTCAATCTTCCTAACAAACTACATCTATCATATAATGG
TTTCTAGAGTGACATGCTGTCACGTACAAGCATTTGATTTGGATGCACAATGATGTGAAACATAATGCTAATTTTAAGAA
AGCATCCTTTCACACAAGCCCGAATTCAGGAGTCTATTAAGGTGTGCTGGTGGGTTTGAAGACAATAAGAGCGCAGAAAT
AGTAAATGAGGTAGTAAGCCTTTGCAGGCTAGTACTTTTGTGGACTAAATCCGTTTATCTAAGGAAACTGTAGTGTATTC
AATTTGTGGATCAGAGGAGAAGGAATAGAATTTGGTGTTCTCATTGTATTAGTGAAGTCAAGGGCCTAATTGCTTCCTGT
TGGTCTACTTTAAAGGTGTGCAGAAATGATGAATCAGTGATCAATCAAGCACGACGGCTTTATCACTTGGGTAGTGTAGT
GTATTCGTGGTTAGGACTTTCTAAACCTATATCCTTCTAGGATTATTTGCCTGCAGGTGCACTTTTGAGGGTTTCGGTTC
AGAAAAATATTTTAAGCTTAAGTCCTGCTATTGGATTTTCCATGTAATTTTCTTGCTCATGTCATCTATGGTTGTAAGTT
TAGTGAAATACATGTACAAGGCCTTTACTTGAATATAAACGAAGAAGTAGTACATTGATAGAAACTGAAAAGATGATATC
AAGTGTTACCTATTTTGCATGAACTTGCTCTGATGCTCTTTTATGCGGATACAGTATATGATAATTTGCCATCGTGCCTT
ATTCTTTCATCCTCTTCTATTTCCTAATCAGTTTCCTATAGACTTTTCTGTAAATTCTATAGACTTTTTGAAAGTGTGTA
ATTTGATGAACTCCTTGTATTACTCTTCACTTTTGATGGCTCTGGTTTGGAGAGTCGAGAACCTTAGTGATACTTTAAAT
GCAAAGGCTTCTTAGTTTCCCAACCGTGCTTGTTTTCTGCCTCTCTTTTCTTTTGGTTTAAAAGAAGTATGTCTGTTGTT
ATTGACAAACTCTTCTATGTAAGTTTTTCTTATGAACTAAAAGATCTGTACTATTAAGGTTTATTTTTCATGTATAAGCA
TCATGAACTTTCCTGCAGCACAGAGCCTAAGTCCACAAAAACTTGTTTGCTTATGATATCATGAGATCTGAGGTATATAA
TATGGTAGGTACATGTTACAAAGGTAATGGTACTAGAGCTTGAAACTATGGACTGATTTCTTATATATTTACTTGGGAAA
TTTGGCTATCAGACTGAAAGTAAACTATGTTGGTTGGAAATTATAGATTTTTTTTTTTTCTGAGCTTGCGGATGTTTTCC
TGGGATTTTGAATGGTGAGAGAAATTTTTGTGCAGGTTTA
>AT2G37150.3 | chr2:15607601-15610600 REVERSE LENGTH=3000
GATCCATCACCTCCAGGCACCCAAGCTATACTAGTACAGCGGCTGTTAAAAGCAACAAACTTAATCTTATTCTTGAAGTG
GATAAAAAACATATAAAGTAATTTTGTTCTCGGAAAAGGAATCTCAGCCAGATTTCAGTTATCTCTTTATCCAAGAAAAA
GTGTTCTCCTCTGAGACTACATCCTATCATGTAATAATAGTATAAAAGAGATCTTCTGATCCCCTAGACTAAATCGAGAG
TTACCTAGAGCATATATCTAGTAAATTGACAAACGAAGATAACTGCACAAGGTTGTGTCATATGGCATAAATACAGAAGT
ACAAAAGACAAAAACAAGTGAGAATACTGACGATTGCTACACCAACATATGGGAACCAACAAGATTGATTATTTCAATTT
CAAAAAATGTTAACAAATACTAGAACAATAAAGCAGAGAAAGAAAAAAAAAGAAAAGAAGTTTACAGAAAGAAAAAAGCT
TGCCTGTTATTTACAGAACCATCTTTGTTATAATGCTGAGCACTAACAAGCTTCTTACCAACATCCTGCAACTGCTGTCT
TAGTGATACGGTGTAGACTACAATAATTCACCAAACGAATAAACAACAAGACAAAGTTCCATCAAGAACATAAGTAACAA
ACTTAATCTCAAAGTTGAACATTACCATCCCCAGAGTTCAGCCCAATAAGTAGATCATGTCCATCCTTAGCATCTGGATG
AAATGCATGGCACATAGGGTTTGAATTGCTGATATGTATAGACTTTACTGGATCCTAAATCAAATAATTTCTCATAAATG
TGACAAACAACCAGCAGATCAAATCAAATCTTAAGAAAACAAAACGAGTAGAGGTAAGATTACCTTGTCCTGCGAGTTCA
AGTCACTAATAAAAATAGCATCACCAACATTGAAGACTAAGTAAGTTCCTTTCCCATCGAAATTTGTATTAGTAGCTGAG
GTATTAGAACTAGAAGCAGCGAATGAGGCCCCAATCCTTGAACTTGCACCCACATTTTTAGCCCCTCCATTACCTCCAAC
AAAACTAAGCGCACGGTTACCATTCCCACCACCCAATAACCTTGCTGTTGCTGACCGGAAACCGCTACTAGCTGTGGAAC
TTGACGAGGTCCCAGTTGGTGTCGATGGAGCAGGTTTATCCTTAAGGTGAGCTAGAGTAACCTGACACCAAAATTTCACA
AATCCATTCTCAGAAACCACTTTCAAAACATAAAAATGAAATGTGCATTTGATATTCTTACACAAAACCTAATAGCAATT
TCGTAATAGCAATCACAAGTGCAAAGAAATCAGATTGGATTAAACTTTCAATTCAAAAATAAACACCAAAGAAAACGAAT
CAAATCTTCACCTGAGTAACGGTTTTGCCATGAGTGTAGTGAAGAAGCCCAGAGGGATGCGTCTTCTCGTAGTGGAGCTT
GTACTTTCCTTCAGGCGTCTTGAAATACGTTTTGATTCCCGGAGACTGAGGATTCGCCGCCGAAGCTGACGAAGAAGAAG
GCCCAGAGATCATCCCATTCGAAGTGTTCATCATATTTGCTCACTTGCTCTTTCTCTAATTCACAAGCTACTTAGAGCAT
CCGATCATGTCCCTCCCAAGCTAGGGTTTACCCTTCTCCCACTACACAAAATCCAAAAATCTTCTCTTCTTCAATGCAAA
TTTCTCTAAACTCTGTTCATCATCGTCGCCAAAATCAAAATGGAACTTTAATACTCCTGGATTCGCCAATGGCTACTGGA
TCAAAAAGATTAATACAATGTGGATTCCGATTCGCTTCCTTTATTGCTTTCTTAATCATCCTCTTAACTCATCAATCAAA
TTGACTATTAATGGATAAAATCAAAGTCATCTCGATCAACGGTCAAGATCCCTTTAATCTCTGAGTTTCTCGAACCCTTT
TGATACGTACAGCTGAGGCCCAAGTACAGTCCAAAAATATAGGCCCATTACTGAAGAACCATAGTTAATTAATAAATTGT
TTAGTCGACAATAAGACAGTGAACGGGTTTTACCGGTAGCCGGTGAAGTTGGTCAGAGAAGGGATTAATGTCCCGGCAAC
GTCGTAACTCAACCGCTTTAATTTGATTTTTCTTAAATATAAACCGATACTCTTCATCGCTCAACCATCACCAAAAAAGA
AAGCAATTTGTCTTCAAAACATATTTCTCTCTCTAAAACCTCTTTTTCATAAAAGGTTGCGTCATCTATACGAATCCATA
CGTCTCTTTGCTTTTCTCCGATCGGTCTTCTTTTCTCATCGCCGGAACGCTTTGGTAATGTTTCTCATTTCTCCGATCAT
TATTGTTGTTTCGCCGTTGAGCTGATTATTTCGTGTTGGTATGTATAAACAAGCCGATCGTTGTTTCCTTTTTTCTCTTG
TGATTGTGTGATGATGGATTGTTTCTTTTTTTCGGTTTAATCCGGTTTATTCCCGGTTTTGCTGCTACATCGGTGACTTT
TCCCACAATCTTCGGGTATGATCGCGATCATGTCCGTTAACCGGAGTCGGTTCTGATAATTTCAGACTTCGAATTTGTTC
TCTTTCACGTAGTTGTTAGCTTTTTAAGATTCCGATACTGAGAAGAGACCAGCTCGGTGATTAGAGGAGATGTTGTAAGC
TTTGTGTTTTGGTTAGCTGTTGATAATGTTGTTCAGGCTGCTACTTCAGCGATGCGGGTAAGCTAGTTTGGGATATAGTG
TATTAGCATAACCTAGGCTTAGCTGGTTTGTATCCTGCAGGCTGCAGGTTTAGTGGCAATGGTGGTTTCTAGTTCTATCA
TACCTTTCTCCACCACGAACCTCTGGTAGTTGAGAAACTGGAGAAAAGCCTAATCAGTGATTCAAGTGTTTGGAAGATTT
GAGAACTAGTACGGCTATAGTTTCAGGTCAGAATTCATCTTCCTCTTTGAGAACTTTTAGAAACTTTGAAATTATGGCAT
CATTCTTAAAGAAATTGCATTGATAACACATTTCAAACAG
>AT2G37150.14 | chr2:15606209-15609208 REVERSE LENGTH=3000
AGTGTAGTGAAGAAGCCCAGAGGGATGCGTCTTCTCGTAGTGGAGCTTGTACTTTCCTTCAGGCGTCTTGAAATACGTTT
TGATTCCCGGAGACTGAGGATTCGCCGCCGAAGCTGACGAAGAAGAAGGCCCAGAGATCATCCCATTCGAAGTGTTCATC
ATATTTGCTCACTTGCTCTTTCTCTAATTCACAAGCTACTTAGAGCATCCGATCATGTCCCTCCCAAGCTAGGGTTTACC
CTTCTCCCACTACACAAAATCCAAAAATCTTCTCTTCTTCAATGCAAATTTCTCTAAACTCTGTTCATCATCGTCGCCAA
AATCAAAATGGAACTTTAATACTCCTGGATTCGCCAATGGCTACTGGATCAAAAAGATTAATACAATGTGGATTCCGATT
CGCTTCCTTTATTGCTTTCTTAATCATCCTCTTAACTCATCAATCAAATTGACTATTAATGGATAAAATCAAAGTCATCT
CGATCAACGGTCAAGATCCCTTTAATCTCTGAGTTTCTCGAACCCTTTTGATACGTACAGCTGAGGCCCAAGTACAGTCC
AAAAATATAGGCCCATTACTGAAGAACCATAGTTAATTAATAAATTGTTTAGTCGACAATAAGACAGTGAACGGGTTTTA
CCGGTAGCCGGTGAAGTTGGTCAGAGAAGGGATTAATGTCCCGGCAACGTCGTAACTCAACCGCTTTAATTTGATTTTTC
TTAAATATAAACCGATACTCTTCATCGCTCAACCATCACCAAAAAAGAAAGCAATTTGTCTTCAAAACATATTTCTCTCT
CTAAAACCTCTTTTTCATAAAAGGTTGCGTCATCTATACGAATCCATACGTCTCTTTGCTTTTCTCCGATCGGTCTTCTT
TTCTCATCGCCGGAACGCTTTGGTAATGTTTCTCATTTCTCCGATCATTATTGTTGTTTCGCCGTTGAGCTGATTATTTC
GTGTTGGTATGTATAAACAAGCCGATCGTTGTTTCCTTTTTTCTCTTGTGATTGTGTGATGATGGATTGTTTCTTTTTTT
CGGTTTAATCCGGTTTATTCCCGGTTTTGCTGCTACATCGGTGACTTTTCCCACAATCTTCGGGTATGATCGCGATCATG
TCCGTTAACCGGAGTCGGTTCTGATAATTTCAGACTTCGAATTTGTTCTCTTTCACGTAGTTGTTAGCTTTTTAAGATTC
CGATACTGAGAAGAGACCAGCTCGGTGATTAGAGGAGATGTTGTAAGCTTTGTGTTTTGGTTAGCTGTTGATAATGTTGT
TCAGGCTGCTACTTCAGCGATGCGGGTAAGCTAGTTTGGGATATAGTGTATTAGCATAACCTAGGCTTAGCTGGTTTGTA
TCCTGCAGGCTGCAGGTTTAGTGGCAATGGTGGTTTCTAGTTCTATCATACCTTTCTCCACCACGAACCTCTGGTAGTTG
AGAAACTGGAGAAAAGCCTAATCAGTGATTCAAGTGTTTGGAAGATTTGAGAACTAGTACGGCTATAGTTTCAGGTCAGA
ATTCATCTTCCTCTTTGAGAACTTTTAGAAACTTTGAAATTATGGCATCATTCTTAAAGAAATTGCATTGATAACACATT
TCAAACAGATGTTAGTTCCTCATGTTAGCCCATTAGGATTGGTGGCTGGCCTATCCTTGATGTATTCTGATTTGCGGATT
GTGTTGTGGACCTTCTTGGTTGATTGGGAAAGCAAAGCGAACTTGAACTCAAGTCATCTAGAAGTTATTCTGATCCATAG
GGGTAAGGAAATAACCATAACTAGTCTCTGCCATCACATGTGTACCAGAGTGTGTTTAGTCAGTTGAAGATGCTTGAGGT
ACGGTATCCATGAGTGGGGAACTTCAATCTTCCTAACAAACTACATCTATCATATAATGGTTTCTAGAGTGACATGCTGT
CACGTACAAGCATTTGATTTGGATGCACAATGATGTGAAACATAATGCTAATTTTAAGAAAGCATCCTTTCACACAAGCC
CGAATTCAGGAGTCTATTAAGGTGTGCTGGTGGGTTTGAAGACAATAAGAGCGCAGAAATAGTAAATGAGGTAGTAAGCC
TTTGCAGGCTAGTACTTTTGTGGACTAAATCCGTTTATCTAAGGAAACTGTAGTGTATTCAATTTGTGGATCAGAGGAGA
AGGAATAGAATTTGGTGTTCTCATTGTATTAGTGAAGTCAAGGGCCTAATTGCTTCCTGTTGGTCTACTTTAAAGGTGTG
CAGAAATGATGAATCAGTGATCAATCAAGCACGACGGCTTTATCACTTGGGTAGTGTAGTGTATTCGTGGTTAGGACTTT
CTAAACCTATATCCTTCTAGGATTATTTGCCTGCAGGTGCACTTTTGAGGGTTTCGGTTCAGAAAAATATTTTAAGCTTA
AGTCCTGCTATTGGATTTTCCATGTAATTTTCTTGCTCATGTCATCTATGGTTGTAAGTTTAGTGAAATACATGTACAAG
GCCTTTACTTGAATATAAACGAAGAAGTAGTACATTGATAGAAACTGAAAAGATGATATCAAGTGTTACCTATTTTGCAT
GAACTTGCTCTGATGCTCTTTTATGCGGATACAGTATATGATAATTTGCCATCGTGCCTTATTCTTTCATCCTCTTCTAT
TTCCTAATCAGTTTCCTATAGACTTTTCTGTAAATTCTATAGACTTTTTGAAAGTGTGTAATTTGATGAACTCCTTGTAT
TACTCTTCACTTTTGATGGCTCTGGTTTGGAGAGTCGAGAACCTTAGTGATACTTTAAATGCAAAGGCTTCTTAGTTTCC
CAACCGTGCTTGTTTTCTGCCTCTCTTTTCTTTTGGTTTAAAAGAAGTATGTCTGTTGTTATTGACAAACTCTTCTATGT
AAGTTTTTCTTATGAACTAAAAGATCTGTACTATTAAGGTTTATTTTTCATGTATAAGCATCATGAACTTTCCTGCAGCA
CAGAGCCTAAGTCCACAAAAACTTGTTTGCTTATGATATC
>AT2G37150.6 | chr2:15605989-15608988 REVERSE LENGTH=3000
CTCCCAAGCTAGGGTTTACCCTTCTCCCACTACACAAAATCCAAAAATCTTCTCTTCTTCAATGCAAATTTCTCTAAACT
CTGTTCATCATCGTCGCCAAAATCAAAATGGAACTTTAATACTCCTGGATTCGCCAATGGCTACTGGATCAAAAAGATTA
ATACAATGTGGATTCCGATTCGCTTCCTTTATTGCTTTCTTAATCATCCTCTTAACTCATCAATCAAATTGACTATTAAT
GGATAAAATCAAAGTCATCTCGATCAACGGTCAAGATCCCTTTAATCTCTGAGTTTCTCGAACCCTTTTGATACGTACAG
CTGAGGCCCAAGTACAGTCCAAAAATATAGGCCCATTACTGAAGAACCATAGTTAATTAATAAATTGTTTAGTCGACAAT
AAGACAGTGAACGGGTTTTACCGGTAGCCGGTGAAGTTGGTCAGAGAAGGGATTAATGTCCCGGCAACGTCGTAACTCAA
CCGCTTTAATTTGATTTTTCTTAAATATAAACCGATACTCTTCATCGCTCAACCATCACCAAAAAAGAAAGCAATTTGTC
TTCAAAACATATTTCTCTCTCTAAAACCTCTTTTTCATAAAAGGTTGCGTCATCTATACGAATCCATACGTCTCTTTGCT
TTTCTCCGATCGGTCTTCTTTTCTCATCGCCGGAACGCTTTGGTAATGTTTCTCATTTCTCCGATCATTATTGTTGTTTC
GCCGTTGAGCTGATTATTTCGTGTTGGTATGTATAAACAAGCCGATCGTTGTTTCCTTTTTTCTCTTGTGATTGTGTGAT
GATGGATTGTTTCTTTTTTTCGGTTTAATCCGGTTTATTCCCGGTTTTGCTGCTACATCGGTGACTTTTCCCACAATCTT
CGGGTATGATCGCGATCATGTCCGTTAACCGGAGTCGGTTCTGATAATTTCAGACTTCGAATTTGTTCTCTTTCACGTAG
TTGTTAGCTTTTTAAGATTCCGATACTGAGAAGAGACCAGCTCGGTGATTAGAGGAGATGTTGTAAGCTTTGTGTTTTGG
TTAGCTGTTGATAATGTTGTTCAGGCTGCTACTTCAGCGATGCGGGTAAGCTAGTTTGGGATATAGTGTATTAGCATAAC
CTAGGCTTAGCTGGTTTGTATCCTGCAGGCTGCAGGTTTAGTGGCAATGGTGGTTTCTAGTTCTATCATACCTTTCTCCA
CCACGAACCTCTGGTAGTTGAGAAACTGGAGAAAAGCCTAATCAGTGATTCAAGTGTTTGGAAGATTTGAGAACTAGTAC
GGCTATAGTTTCAGGTCAGAATTCATCTTCCTCTTTGAGAACTTTTAGAAACTTTGAAATTATGGCATCATTCTTAAAGA
AATTGCATTGATAACACATTTCAAACAGATGTTAGTTCCTCATGTTAGCCCATTAGGATTGGTGGCTGGCCTATCCTTGA
TGTATTCTGATTTGCGGATTGTGTTGTGGACCTTCTTGGTTGATTGGGAAAGCAAAGCGAACTTGAACTCAAGTCATCTA
GAAGTTATTCTGATCCATAGGGGTAAGGAAATAACCATAACTAGTCTCTGCCATCACATGTGTACCAGAGTGTGTTTAGT
CAGTTGAAGATGCTTGAGGTACGGTATCCATGAGTGGGGAACTTCAATCTTCCTAACAAACTACATCTATCATATAATGG
TTTCTAGAGTGACATGCTGTCACGTACAAGCATTTGATTTGGATGCACAATGATGTGAAACATAATGCTAATTTTAAGAA
AGCATCCTTTCACACAAGCCCGAATTCAGGAGTCTATTAAGGTGTGCTGGTGGGTTTGAAGACAATAAGAGCGCAGAAAT
AGTAAATGAGGTAGTAAGCCTTTGCAGGCTAGTACTTTTGTGGACTAAATCCGTTTATCTAAGGAAACTGTAGTGTATTC
AATTTGTGGATCAGAGGAGAAGGAATAGAATTTGGTGTTCTCATTGTATTAGTGAAGTCAAGGGCCTAATTGCTTCCTGT
TGGTCTACTTTAAAGGTGTGCAGAAATGATGAATCAGTGATCAATCAAGCACGACGGCTTTATCACTTGGGTAGTGTAGT
GTATTCGTGGTTAGGACTTTCTAAACCTATATCCTTCTAGGATTATTTGCCTGCAGGTGCACTTTTGAGGGTTTCGGTTC
AGAAAAATATTTTAAGCTTAAGTCCTGCTATTGGATTTTCCATGTAATTTTCTTGCTCATGTCATCTATGGTTGTAAGTT
TAGTGAAATACATGTACAAGGCCTTTACTTGAATATAAACGAAGAAGTAGTACATTGATAGAAACTGAAAAGATGATATC
AAGTGTTACCTATTTTGCATGAACTTGCTCTGATGCTCTTTTATGCGGATACAGTATATGATAATTTGCCATCGTGCCTT
ATTCTTTCATCCTCTTCTATTTCCTAATCAGTTTCCTATAGACTTTTCTGTAAATTCTATAGACTTTTTGAAAGTGTGTA
ATTTGATGAACTCCTTGTATTACTCTTCACTTTTGATGGCTCTGGTTTGGAGAGTCGAGAACCTTAGTGATACTTTAAAT
GCAAAGGCTTCTTAGTTTCCCAACCGTGCTTGTTTTCTGCCTCTCTTTTCTTTTGGTTTAAAAGAAGTATGTCTGTTGTT
ATTGACAAACTCTTCTATGTAAGTTTTTCTTATGAACTAAAAGATCTGTACTATTAAGGTTTATTTTTCATGTATAAGCA
TCATGAACTTTCCTGCAGCACAGAGCCTAAGTCCACAAAAACTTGTTTGCTTATGATATCATGAGATCTGAGGTATATAA
TATGGTAGGTACATGTTACAAAGGTAATGGTACTAGAGCTTGAAACTATGGACTGATTTCTTATATATTTACTTGGGAAA
TTTGGCTATCAGACTGAAAGTAAACTATGTTGGTTGGAAATTATAGATTTTTTTTTTTTCTGAGCTTGCGGATGTTTTCC
TGGGATTTTGAATGGTGAGAGAAATTTTTGTGCAGGTTTA
>AT2G37150.11 | chr2:15605989-15608988 REVERSE LENGTH=3000
CTCCCAAGCTAGGGTTTACCCTTCTCCCACTACACAAAATCCAAAAATCTTCTCTTCTTCAATGCAAATTTCTCTAAACT
CTGTTCATCATCGTCGCCAAAATCAAAATGGAACTTTAATACTCCTGGATTCGCCAATGGCTACTGGATCAAAAAGATTA
ATACAATGTGGATTCCGATTCGCTTCCTTTATTGCTTTCTTAATCATCCTCTTAACTCATCAATCAAATTGACTATTAAT
GGATAAAATCAAAGTCATCTCGATCAACGGTCAAGATCCCTTTAATCTCTGAGTTTCTCGAACCCTTTTGATACGTACAG
CTGAGGCCCAAGTACAGTCCAAAAATATAGGCCCATTACTGAAGAACCATAGTTAATTAATAAATTGTTTAGTCGACAAT
AAGACAGTGAACGGGTTTTACCGGTAGCCGGTGAAGTTGGTCAGAGAAGGGATTAATGTCCCGGCAACGTCGTAACTCAA
CCGCTTTAATTTGATTTTTCTTAAATATAAACCGATACTCTTCATCGCTCAACCATCACCAAAAAAGAAAGCAATTTGTC
TTCAAAACATATTTCTCTCTCTAAAACCTCTTTTTCATAAAAGGTTGCGTCATCTATACGAATCCATACGTCTCTTTGCT
TTTCTCCGATCGGTCTTCTTTTCTCATCGCCGGAACGCTTTGGTAATGTTTCTCATTTCTCCGATCATTATTGTTGTTTC
GCCGTTGAGCTGATTATTTCGTGTTGGTATGTATAAACAAGCCGATCGTTGTTTCCTTTTTTCTCTTGTGATTGTGTGAT
GATGGATTGTTTCTTTTTTTCGGTTTAATCCGGTTTATTCCCGGTTTTGCTGCTACATCGGTGACTTTTCCCACAATCTT
CGGGTATGATCGCGATCATGTCCGTTAACCGGAGTCGGTTCTGATAATTTCAGACTTCGAATTTGTTCTCTTTCACGTAG
TTGTTAGCTTTTTAAGATTCCGATACTGAGAAGAGACCAGCTCGGTGATTAGAGGAGATGTTGTAAGCTTTGTGTTTTGG
TTAGCTGTTGATAATGTTGTTCAGGCTGCTACTTCAGCGATGCGGGTAAGCTAGTTTGGGATATAGTGTATTAGCATAAC
CTAGGCTTAGCTGGTTTGTATCCTGCAGGCTGCAGGTTTAGTGGCAATGGTGGTTTCTAGTTCTATCATACCTTTCTCCA
CCACGAACCTCTGGTAGTTGAGAAACTGGAGAAAAGCCTAATCAGTGATTCAAGTGTTTGGAAGATTTGAGAACTAGTAC
GGCTATAGTTTCAGGTCAGAATTCATCTTCCTCTTTGAGAACTTTTAGAAACTTTGAAATTATGGCATCATTCTTAAAGA
AATTGCATTGATAACACATTTCAAACAGATGTTAGTTCCTCATGTTAGCCCATTAGGATTGGTGGCTGGCCTATCCTTGA
TGTATTCTGATTTGCGGATTGTGTTGTGGACCTTCTTGGTTGATTGGGAAAGCAAAGCGAACTTGAACTCAAGTCATCTA
GAAGTTATTCTGATCCATAGGGGTAAGGAAATAACCATAACTAGTCTCTGCCATCACATGTGTACCAGAGTGTGTTTAGT
CAGTTGAAGATGCTTGAGGTACGGTATCCATGAGTGGGGAACTTCAATCTTCCTAACAAACTACATCTATCATATAATGG
TTTCTAGAGTGACATGCTGTCACGTACAAGCATTTGATTTGGATGCACAATGATGTGAAACATAATGCTAATTTTAAGAA
AGCATCCTTTCACACAAGCCCGAATTCAGGAGTCTATTAAGGTGTGCTGGTGGGTTTGAAGACAATAAGAGCGCAGAAAT
AGTAAATGAGGTAGTAAGCCTTTGCAGGCTAGTACTTTTGTGGACTAAATCCGTTTATCTAAGGAAACTGTAGTGTATTC
AATTTGTGGATCAGAGGAGAAGGAATAGAATTTGGTGTTCTCATTGTATTAGTGAAGTCAAGGGCCTAATTGCTTCCTGT
TGGTCTACTTTAAAGGTGTGCAGAAATGATGAATCAGTGATCAATCAAGCACGACGGCTTTATCACTTGGGTAGTGTAGT
GTATTCGTGGTTAGGACTTTCTAAACCTATATCCTTCTAGGATTATTTGCCTGCAGGTGCACTTTTGAGGGTTTCGGTTC
AGAAAAATATTTTAAGCTTAAGTCCTGCTATTGGATTTTCCATGTAATTTTCTTGCTCATGTCATCTATGGTTGTAAGTT
TAGTGAAATACATGTACAAGGCCTTTACTTGAATATAAACGAAGAAGTAGTACATTGATAGAAACTGAAAAGATGATATC
AAGTGTTACCTATTTTGCATGAACTTGCTCTGATGCTCTTTTATGCGGATACAGTATATGATAATTTGCCATCGTGCCTT
ATTCTTTCATCCTCTTCTATTTCCTAATCAGTTTCCTATAGACTTTTCTGTAAATTCTATAGACTTTTTGAAAGTGTGTA
ATTTGATGAACTCCTTGTATTACTCTTCACTTTTGATGGCTCTGGTTTGGAGAGTCGAGAACCTTAGTGATACTTTAAAT
GCAAAGGCTTCTTAGTTTCCCAACCGTGCTTGTTTTCTGCCTCTCTTTTCTTTTGGTTTAAAAGAAGTATGTCTGTTGTT
ATTGACAAACTCTTCTATGTAAGTTTTTCTTATGAACTAAAAGATCTGTACTATTAAGGTTTATTTTTCATGTATAAGCA
TCATGAACTTTCCTGCAGCACAGAGCCTAAGTCCACAAAAACTTGTTTGCTTATGATATCATGAGATCTGAGGTATATAA
TATGGTAGGTACATGTTACAAAGGTAATGGTACTAGAGCTTGAAACTATGGACTGATTTCTTATATATTTACTTGGGAAA
TTTGGCTATCAGACTGAAAGTAAACTATGTTGGTTGGAAATTATAGATTTTTTTTTTTTCTGAGCTTGCGGATGTTTTCC
TGGGATTTTGAATGGTGAGAGAAATTTTTGTGCAGGTTTA
>AT2G37150.10 | chr2:15605989-15608988 REVERSE LENGTH=3000
CTCCCAAGCTAGGGTTTACCCTTCTCCCACTACACAAAATCCAAAAATCTTCTCTTCTTCAATGCAAATTTCTCTAAACT
CTGTTCATCATCGTCGCCAAAATCAAAATGGAACTTTAATACTCCTGGATTCGCCAATGGCTACTGGATCAAAAAGATTA
ATACAATGTGGATTCCGATTCGCTTCCTTTATTGCTTTCTTAATCATCCTCTTAACTCATCAATCAAATTGACTATTAAT
GGATAAAATCAAAGTCATCTCGATCAACGGTCAAGATCCCTTTAATCTCTGAGTTTCTCGAACCCTTTTGATACGTACAG
CTGAGGCCCAAGTACAGTCCAAAAATATAGGCCCATTACTGAAGAACCATAGTTAATTAATAAATTGTTTAGTCGACAAT
AAGACAGTGAACGGGTTTTACCGGTAGCCGGTGAAGTTGGTCAGAGAAGGGATTAATGTCCCGGCAACGTCGTAACTCAA
CCGCTTTAATTTGATTTTTCTTAAATATAAACCGATACTCTTCATCGCTCAACCATCACCAAAAAAGAAAGCAATTTGTC
TTCAAAACATATTTCTCTCTCTAAAACCTCTTTTTCATAAAAGGTTGCGTCATCTATACGAATCCATACGTCTCTTTGCT
TTTCTCCGATCGGTCTTCTTTTCTCATCGCCGGAACGCTTTGGTAATGTTTCTCATTTCTCCGATCATTATTGTTGTTTC
GCCGTTGAGCTGATTATTTCGTGTTGGTATGTATAAACAAGCCGATCGTTGTTTCCTTTTTTCTCTTGTGATTGTGTGAT
GATGGATTGTTTCTTTTTTTCGGTTTAATCCGGTTTATTCCCGGTTTTGCTGCTACATCGGTGACTTTTCCCACAATCTT
CGGGTATGATCGCGATCATGTCCGTTAACCGGAGTCGGTTCTGATAATTTCAGACTTCGAATTTGTTCTCTTTCACGTAG
TTGTTAGCTTTTTAAGATTCCGATACTGAGAAGAGACCAGCTCGGTGATTAGAGGAGATGTTGTAAGCTTTGTGTTTTGG
TTAGCTGTTGATAATGTTGTTCAGGCTGCTACTTCAGCGATGCGGGTAAGCTAGTTTGGGATATAGTGTATTAGCATAAC
CTAGGCTTAGCTGGTTTGTATCCTGCAGGCTGCAGGTTTAGTGGCAATGGTGGTTTCTAGTTCTATCATACCTTTCTCCA
CCACGAACCTCTGGTAGTTGAGAAACTGGAGAAAAGCCTAATCAGTGATTCAAGTGTTTGGAAGATTTGAGAACTAGTAC
GGCTATAGTTTCAGGTCAGAATTCATCTTCCTCTTTGAGAACTTTTAGAAACTTTGAAATTATGGCATCATTCTTAAAGA
AATTGCATTGATAACACATTTCAAACAGATGTTAGTTCCTCATGTTAGCCCATTAGGATTGGTGGCTGGCCTATCCTTGA
TGTATTCTGATTTGCGGATTGTGTTGTGGACCTTCTTGGTTGATTGGGAAAGCAAAGCGAACTTGAACTCAAGTCATCTA
GAAGTTATTCTGATCCATAGGGGTAAGGAAATAACCATAACTAGTCTCTGCCATCACATGTGTACCAGAGTGTGTTTAGT
CAGTTGAAGATGCTTGAGGTACGGTATCCATGAGTGGGGAACTTCAATCTTCCTAACAAACTACATCTATCATATAATGG
TTTCTAGAGTGACATGCTGTCACGTACAAGCATTTGATTTGGATGCACAATGATGTGAAACATAATGCTAATTTTAAGAA
AGCATCCTTTCACACAAGCCCGAATTCAGGAGTCTATTAAGGTGTGCTGGTGGGTTTGAAGACAATAAGAGCGCAGAAAT
AGTAAATGAGGTAGTAAGCCTTTGCAGGCTAGTACTTTTGTGGACTAAATCCGTTTATCTAAGGAAACTGTAGTGTATTC
AATTTGTGGATCAGAGGAGAAGGAATAGAATTTGGTGTTCTCATTGTATTAGTGAAGTCAAGGGCCTAATTGCTTCCTGT
TGGTCTACTTTAAAGGTGTGCAGAAATGATGAATCAGTGATCAATCAAGCACGACGGCTTTATCACTTGGGTAGTGTAGT
GTATTCGTGGTTAGGACTTTCTAAACCTATATCCTTCTAGGATTATTTGCCTGCAGGTGCACTTTTGAGGGTTTCGGTTC
AGAAAAATATTTTAAGCTTAAGTCCTGCTATTGGATTTTCCATGTAATTTTCTTGCTCATGTCATCTATGGTTGTAAGTT
TAGTGAAATACATGTACAAGGCCTTTACTTGAATATAAACGAAGAAGTAGTACATTGATAGAAACTGAAAAGATGATATC
AAGTGTTACCTATTTTGCATGAACTTGCTCTGATGCTCTTTTATGCGGATACAGTATATGATAATTTGCCATCGTGCCTT
ATTCTTTCATCCTCTTCTATTTCCTAATCAGTTTCCTATAGACTTTTCTGTAAATTCTATAGACTTTTTGAAAGTGTGTA
ATTTGATGAACTCCTTGTATTACTCTTCACTTTTGATGGCTCTGGTTTGGAGAGTCGAGAACCTTAGTGATACTTTAAAT
GCAAAGGCTTCTTAGTTTCCCAACCGTGCTTGTTTTCTGCCTCTCTTTTCTTTTGGTTTAAAAGAAGTATGTCTGTTGTT
ATTGACAAACTCTTCTATGTAAGTTTTTCTTATGAACTAAAAGATCTGTACTATTAAGGTTTATTTTTCATGTATAAGCA
TCATGAACTTTCCTGCAGCACAGAGCCTAAGTCCACAAAAACTTGTTTGCTTATGATATCATGAGATCTGAGGTATATAA
TATGGTAGGTACATGTTACAAAGGTAATGGTACTAGAGCTTGAAACTATGGACTGATTTCTTATATATTTACTTGGGAAA
TTTGGCTATCAGACTGAAAGTAAACTATGTTGGTTGGAAATTATAGATTTTTTTTTTTTCTGAGCTTGCGGATGTTTTCC
TGGGATTTTGAATGGTGAGAGAAATTTTTGTGCAGGTTTA
>AT2G37150.9 | chr2:15605989-15608988 REVERSE LENGTH=3000
CTCCCAAGCTAGGGTTTACCCTTCTCCCACTACACAAAATCCAAAAATCTTCTCTTCTTCAATGCAAATTTCTCTAAACT
CTGTTCATCATCGTCGCCAAAATCAAAATGGAACTTTAATACTCCTGGATTCGCCAATGGCTACTGGATCAAAAAGATTA
ATACAATGTGGATTCCGATTCGCTTCCTTTATTGCTTTCTTAATCATCCTCTTAACTCATCAATCAAATTGACTATTAAT
GGATAAAATCAAAGTCATCTCGATCAACGGTCAAGATCCCTTTAATCTCTGAGTTTCTCGAACCCTTTTGATACGTACAG
CTGAGGCCCAAGTACAGTCCAAAAATATAGGCCCATTACTGAAGAACCATAGTTAATTAATAAATTGTTTAGTCGACAAT
AAGACAGTGAACGGGTTTTACCGGTAGCCGGTGAAGTTGGTCAGAGAAGGGATTAATGTCCCGGCAACGTCGTAACTCAA
CCGCTTTAATTTGATTTTTCTTAAATATAAACCGATACTCTTCATCGCTCAACCATCACCAAAAAAGAAAGCAATTTGTC
TTCAAAACATATTTCTCTCTCTAAAACCTCTTTTTCATAAAAGGTTGCGTCATCTATACGAATCCATACGTCTCTTTGCT
TTTCTCCGATCGGTCTTCTTTTCTCATCGCCGGAACGCTTTGGTAATGTTTCTCATTTCTCCGATCATTATTGTTGTTTC
GCCGTTGAGCTGATTATTTCGTGTTGGTATGTATAAACAAGCCGATCGTTGTTTCCTTTTTTCTCTTGTGATTGTGTGAT
GATGGATTGTTTCTTTTTTTCGGTTTAATCCGGTTTATTCCCGGTTTTGCTGCTACATCGGTGACTTTTCCCACAATCTT
CGGGTATGATCGCGATCATGTCCGTTAACCGGAGTCGGTTCTGATAATTTCAGACTTCGAATTTGTTCTCTTTCACGTAG
TTGTTAGCTTTTTAAGATTCCGATACTGAGAAGAGACCAGCTCGGTGATTAGAGGAGATGTTGTAAGCTTTGTGTTTTGG
TTAGCTGTTGATAATGTTGTTCAGGCTGCTACTTCAGCGATGCGGGTAAGCTAGTTTGGGATATAGTGTATTAGCATAAC
CTAGGCTTAGCTGGTTTGTATCCTGCAGGCTGCAGGTTTAGTGGCAATGGTGGTTTCTAGTTCTATCATACCTTTCTCCA
CCACGAACCTCTGGTAGTTGAGAAACTGGAGAAAAGCCTAATCAGTGATTCAAGTGTTTGGAAGATTTGAGAACTAGTAC
GGCTATAGTTTCAGGTCAGAATTCATCTTCCTCTTTGAGAACTTTTAGAAACTTTGAAATTATGGCATCATTCTTAAAGA
AATTGCATTGATAACACATTTCAAACAGATGTTAGTTCCTCATGTTAGCCCATTAGGATTGGTGGCTGGCCTATCCTTGA
TGTATTCTGATTTGCGGATTGTGTTGTGGACCTTCTTGGTTGATTGGGAAAGCAAAGCGAACTTGAACTCAAGTCATCTA
GAAGTTATTCTGATCCATAGGGGTAAGGAAATAACCATAACTAGTCTCTGCCATCACATGTGTACCAGAGTGTGTTTAGT
CAGTTGAAGATGCTTGAGGTACGGTATCCATGAGTGGGGAACTTCAATCTTCCTAACAAACTACATCTATCATATAATGG
TTTCTAGAGTGACATGCTGTCACGTACAAGCATTTGATTTGGATGCACAATGATGTGAAACATAATGCTAATTTTAAGAA
AGCATCCTTTCACACAAGCCCGAATTCAGGAGTCTATTAAGGTGTGCTGGTGGGTTTGAAGACAATAAGAGCGCAGAAAT
AGTAAATGAGGTAGTAAGCCTTTGCAGGCTAGTACTTTTGTGGACTAAATCCGTTTATCTAAGGAAACTGTAGTGTATTC
AATTTGTGGATCAGAGGAGAAGGAATAGAATTTGGTGTTCTCATTGTATTAGTGAAGTCAAGGGCCTAATTGCTTCCTGT
TGGTCTACTTTAAAGGTGTGCAGAAATGATGAATCAGTGATCAATCAAGCACGACGGCTTTATCACTTGGGTAGTGTAGT
GTATTCGTGGTTAGGACTTTCTAAACCTATATCCTTCTAGGATTATTTGCCTGCAGGTGCACTTTTGAGGGTTTCGGTTC
AGAAAAATATTTTAAGCTTAAGTCCTGCTATTGGATTTTCCATGTAATTTTCTTGCTCATGTCATCTATGGTTGTAAGTT
TAGTGAAATACATGTACAAGGCCTTTACTTGAATATAAACGAAGAAGTAGTACATTGATAGAAACTGAAAAGATGATATC
AAGTGTTACCTATTTTGCATGAACTTGCTCTGATGCTCTTTTATGCGGATACAGTATATGATAATTTGCCATCGTGCCTT
ATTCTTTCATCCTCTTCTATTTCCTAATCAGTTTCCTATAGACTTTTCTGTAAATTCTATAGACTTTTTGAAAGTGTGTA
ATTTGATGAACTCCTTGTATTACTCTTCACTTTTGATGGCTCTGGTTTGGAGAGTCGAGAACCTTAGTGATACTTTAAAT
GCAAAGGCTTCTTAGTTTCCCAACCGTGCTTGTTTTCTGCCTCTCTTTTCTTTTGGTTTAAAAGAAGTATGTCTGTTGTT
ATTGACAAACTCTTCTATGTAAGTTTTTCTTATGAACTAAAAGATCTGTACTATTAAGGTTTATTTTTCATGTATAAGCA
TCATGAACTTTCCTGCAGCACAGAGCCTAAGTCCACAAAAACTTGTTTGCTTATGATATCATGAGATCTGAGGTATATAA
TATGGTAGGTACATGTTACAAAGGTAATGGTACTAGAGCTTGAAACTATGGACTGATTTCTTATATATTTACTTGGGAAA
TTTGGCTATCAGACTGAAAGTAAACTATGTTGGTTGGAAATTATAGATTTTTTTTTTTTCTGAGCTTGCGGATGTTTTCC
TGGGATTTTGAATGGTGAGAGAAATTTTTGTGCAGGTTTA
>AT2G37150.2 | chr2:15605989-15608988 REVERSE LENGTH=3000
CTCCCAAGCTAGGGTTTACCCTTCTCCCACTACACAAAATCCAAAAATCTTCTCTTCTTCAATGCAAATTTCTCTAAACT
CTGTTCATCATCGTCGCCAAAATCAAAATGGAACTTTAATACTCCTGGATTCGCCAATGGCTACTGGATCAAAAAGATTA
ATACAATGTGGATTCCGATTCGCTTCCTTTATTGCTTTCTTAATCATCCTCTTAACTCATCAATCAAATTGACTATTAAT
GGATAAAATCAAAGTCATCTCGATCAACGGTCAAGATCCCTTTAATCTCTGAGTTTCTCGAACCCTTTTGATACGTACAG
CTGAGGCCCAAGTACAGTCCAAAAATATAGGCCCATTACTGAAGAACCATAGTTAATTAATAAATTGTTTAGTCGACAAT
AAGACAGTGAACGGGTTTTACCGGTAGCCGGTGAAGTTGGTCAGAGAAGGGATTAATGTCCCGGCAACGTCGTAACTCAA
CCGCTTTAATTTGATTTTTCTTAAATATAAACCGATACTCTTCATCGCTCAACCATCACCAAAAAAGAAAGCAATTTGTC
TTCAAAACATATTTCTCTCTCTAAAACCTCTTTTTCATAAAAGGTTGCGTCATCTATACGAATCCATACGTCTCTTTGCT
TTTCTCCGATCGGTCTTCTTTTCTCATCGCCGGAACGCTTTGGTAATGTTTCTCATTTCTCCGATCATTATTGTTGTTTC
GCCGTTGAGCTGATTATTTCGTGTTGGTATGTATAAACAAGCCGATCGTTGTTTCCTTTTTTCTCTTGTGATTGTGTGAT
GATGGATTGTTTCTTTTTTTCGGTTTAATCCGGTTTATTCCCGGTTTTGCTGCTACATCGGTGACTTTTCCCACAATCTT
CGGGTATGATCGCGATCATGTCCGTTAACCGGAGTCGGTTCTGATAATTTCAGACTTCGAATTTGTTCTCTTTCACGTAG
TTGTTAGCTTTTTAAGATTCCGATACTGAGAAGAGACCAGCTCGGTGATTAGAGGAGATGTTGTAAGCTTTGTGTTTTGG
TTAGCTGTTGATAATGTTGTTCAGGCTGCTACTTCAGCGATGCGGGTAAGCTAGTTTGGGATATAGTGTATTAGCATAAC
CTAGGCTTAGCTGGTTTGTATCCTGCAGGCTGCAGGTTTAGTGGCAATGGTGGTTTCTAGTTCTATCATACCTTTCTCCA
CCACGAACCTCTGGTAGTTGAGAAACTGGAGAAAAGCCTAATCAGTGATTCAAGTGTTTGGAAGATTTGAGAACTAGTAC
GGCTATAGTTTCAGGTCAGAATTCATCTTCCTCTTTGAGAACTTTTAGAAACTTTGAAATTATGGCATCATTCTTAAAGA
AATTGCATTGATAACACATTTCAAACAGATGTTAGTTCCTCATGTTAGCCCATTAGGATTGGTGGCTGGCCTATCCTTGA
TGTATTCTGATTTGCGGATTGTGTTGTGGACCTTCTTGGTTGATTGGGAAAGCAAAGCGAACTTGAACTCAAGTCATCTA
GAAGTTATTCTGATCCATAGGGGTAAGGAAATAACCATAACTAGTCTCTGCCATCACATGTGTACCAGAGTGTGTTTAGT
CAGTTGAAGATGCTTGAGGTACGGTATCCATGAGTGGGGAACTTCAATCTTCCTAACAAACTACATCTATCATATAATGG
TTTCTAGAGTGACATGCTGTCACGTACAAGCATTTGATTTGGATGCACAATGATGTGAAACATAATGCTAATTTTAAGAA
AGCATCCTTTCACACAAGCCCGAATTCAGGAGTCTATTAAGGTGTGCTGGTGGGTTTGAAGACAATAAGAGCGCAGAAAT
AGTAAATGAGGTAGTAAGCCTTTGCAGGCTAGTACTTTTGTGGACTAAATCCGTTTATCTAAGGAAACTGTAGTGTATTC
AATTTGTGGATCAGAGGAGAAGGAATAGAATTTGGTGTTCTCATTGTATTAGTGAAGTCAAGGGCCTAATTGCTTCCTGT
TGGTCTACTTTAAAGGTGTGCAGAAATGATGAATCAGTGATCAATCAAGCACGACGGCTTTATCACTTGGGTAGTGTAGT
GTATTCGTGGTTAGGACTTTCTAAACCTATATCCTTCTAGGATTATTTGCCTGCAGGTGCACTTTTGAGGGTTTCGGTTC
AGAAAAATATTTTAAGCTTAAGTCCTGCTATTGGATTTTCCATGTAATTTTCTTGCTCATGTCATCTATGGTTGTAAGTT
TAGTGAAATACATGTACAAGGCCTTTACTTGAATATAAACGAAGAAGTAGTACATTGATAGAAACTGAAAAGATGATATC
AAGTGTTACCTATTTTGCATGAACTTGCTCTGATGCTCTTTTATGCGGATACAGTATATGATAATTTGCCATCGTGCCTT
ATTCTTTCATCCTCTTCTATTTCCTAATCAGTTTCCTATAGACTTTTCTGTAAATTCTATAGACTTTTTGAAAGTGTGTA
ATTTGATGAACTCCTTGTATTACTCTTCACTTTTGATGGCTCTGGTTTGGAGAGTCGAGAACCTTAGTGATACTTTAAAT
GCAAAGGCTTCTTAGTTTCCCAACCGTGCTTGTTTTCTGCCTCTCTTTTCTTTTGGTTTAAAAGAAGTATGTCTGTTGTT
ATTGACAAACTCTTCTATGTAAGTTTTTCTTATGAACTAAAAGATCTGTACTATTAAGGTTTATTTTTCATGTATAAGCA
TCATGAACTTTCCTGCAGCACAGAGCCTAAGTCCACAAAAACTTGTTTGCTTATGATATCATGAGATCTGAGGTATATAA
TATGGTAGGTACATGTTACAAAGGTAATGGTACTAGAGCTTGAAACTATGGACTGATTTCTTATATATTTACTTGGGAAA
TTTGGCTATCAGACTGAAAGTAAACTATGTTGGTTGGAAATTATAGATTTTTTTTTTTTCTGAGCTTGCGGATGTTTTCC
TGGGATTTTGAATGGTGAGAGAAATTTTTGTGCAGGTTTA
>AT2G37150.12 | chr2:15605989-15608988 REVERSE LENGTH=3000
CTCCCAAGCTAGGGTTTACCCTTCTCCCACTACACAAAATCCAAAAATCTTCTCTTCTTCAATGCAAATTTCTCTAAACT
CTGTTCATCATCGTCGCCAAAATCAAAATGGAACTTTAATACTCCTGGATTCGCCAATGGCTACTGGATCAAAAAGATTA
ATACAATGTGGATTCCGATTCGCTTCCTTTATTGCTTTCTTAATCATCCTCTTAACTCATCAATCAAATTGACTATTAAT
GGATAAAATCAAAGTCATCTCGATCAACGGTCAAGATCCCTTTAATCTCTGAGTTTCTCGAACCCTTTTGATACGTACAG
CTGAGGCCCAAGTACAGTCCAAAAATATAGGCCCATTACTGAAGAACCATAGTTAATTAATAAATTGTTTAGTCGACAAT
AAGACAGTGAACGGGTTTTACCGGTAGCCGGTGAAGTTGGTCAGAGAAGGGATTAATGTCCCGGCAACGTCGTAACTCAA
CCGCTTTAATTTGATTTTTCTTAAATATAAACCGATACTCTTCATCGCTCAACCATCACCAAAAAAGAAAGCAATTTGTC
TTCAAAACATATTTCTCTCTCTAAAACCTCTTTTTCATAAAAGGTTGCGTCATCTATACGAATCCATACGTCTCTTTGCT
TTTCTCCGATCGGTCTTCTTTTCTCATCGCCGGAACGCTTTGGTAATGTTTCTCATTTCTCCGATCATTATTGTTGTTTC
GCCGTTGAGCTGATTATTTCGTGTTGGTATGTATAAACAAGCCGATCGTTGTTTCCTTTTTTCTCTTGTGATTGTGTGAT
GATGGATTGTTTCTTTTTTTCGGTTTAATCCGGTTTATTCCCGGTTTTGCTGCTACATCGGTGACTTTTCCCACAATCTT
CGGGTATGATCGCGATCATGTCCGTTAACCGGAGTCGGTTCTGATAATTTCAGACTTCGAATTTGTTCTCTTTCACGTAG
TTGTTAGCTTTTTAAGATTCCGATACTGAGAAGAGACCAGCTCGGTGATTAGAGGAGATGTTGTAAGCTTTGTGTTTTGG
TTAGCTGTTGATAATGTTGTTCAGGCTGCTACTTCAGCGATGCGGGTAAGCTAGTTTGGGATATAGTGTATTAGCATAAC
CTAGGCTTAGCTGGTTTGTATCCTGCAGGCTGCAGGTTTAGTGGCAATGGTGGTTTCTAGTTCTATCATACCTTTCTCCA
CCACGAACCTCTGGTAGTTGAGAAACTGGAGAAAAGCCTAATCAGTGATTCAAGTGTTTGGAAGATTTGAGAACTAGTAC
GGCTATAGTTTCAGGTCAGAATTCATCTTCCTCTTTGAGAACTTTTAGAAACTTTGAAATTATGGCATCATTCTTAAAGA
AATTGCATTGATAACACATTTCAAACAGATGTTAGTTCCTCATGTTAGCCCATTAGGATTGGTGGCTGGCCTATCCTTGA
TGTATTCTGATTTGCGGATTGTGTTGTGGACCTTCTTGGTTGATTGGGAAAGCAAAGCGAACTTGAACTCAAGTCATCTA
GAAGTTATTCTGATCCATAGGGGTAAGGAAATAACCATAACTAGTCTCTGCCATCACATGTGTACCAGAGTGTGTTTAGT
CAGTTGAAGATGCTTGAGGTACGGTATCCATGAGTGGGGAACTTCAATCTTCCTAACAAACTACATCTATCATATAATGG
TTTCTAGAGTGACATGCTGTCACGTACAAGCATTTGATTTGGATGCACAATGATGTGAAACATAATGCTAATTTTAAGAA
AGCATCCTTTCACACAAGCCCGAATTCAGGAGTCTATTAAGGTGTGCTGGTGGGTTTGAAGACAATAAGAGCGCAGAAAT
AGTAAATGAGGTAGTAAGCCTTTGCAGGCTAGTACTTTTGTGGACTAAATCCGTTTATCTAAGGAAACTGTAGTGTATTC
AATTTGTGGATCAGAGGAGAAGGAATAGAATTTGGTGTTCTCATTGTATTAGTGAAGTCAAGGGCCTAATTGCTTCCTGT
TGGTCTACTTTAAAGGTGTGCAGAAATGATGAATCAGTGATCAATCAAGCACGACGGCTTTATCACTTGGGTAGTGTAGT
GTATTCGTGGTTAGGACTTTCTAAACCTATATCCTTCTAGGATTATTTGCCTGCAGGTGCACTTTTGAGGGTTTCGGTTC
AGAAAAATATTTTAAGCTTAAGTCCTGCTATTGGATTTTCCATGTAATTTTCTTGCTCATGTCATCTATGGTTGTAAGTT
TAGTGAAATACATGTACAAGGCCTTTACTTGAATATAAACGAAGAAGTAGTACATTGATAGAAACTGAAAAGATGATATC
AAGTGTTACCTATTTTGCATGAACTTGCTCTGATGCTCTTTTATGCGGATACAGTATATGATAATTTGCCATCGTGCCTT
ATTCTTTCATCCTCTTCTATTTCCTAATCAGTTTCCTATAGACTTTTCTGTAAATTCTATAGACTTTTTGAAAGTGTGTA
ATTTGATGAACTCCTTGTATTACTCTTCACTTTTGATGGCTCTGGTTTGGAGAGTCGAGAACCTTAGTGATACTTTAAAT
GCAAAGGCTTCTTAGTTTCCCAACCGTGCTTGTTTTCTGCCTCTCTTTTCTTTTGGTTTAAAAGAAGTATGTCTGTTGTT
ATTGACAAACTCTTCTATGTAAGTTTTTCTTATGAACTAAAAGATCTGTACTATTAAGGTTTATTTTTCATGTATAAGCA
TCATGAACTTTCCTGCAGCACAGAGCCTAAGTCCACAAAAACTTGTTTGCTTATGATATCATGAGATCTGAGGTATATAA
TATGGTAGGTACATGTTACAAAGGTAATGGTACTAGAGCTTGAAACTATGGACTGATTTCTTATATATTTACTTGGGAAA
TTTGGCTATCAGACTGAAAGTAAACTATGTTGGTTGGAAATTATAGATTTTTTTTTTTTCTGAGCTTGCGGATGTTTTCC
TGGGATTTTGAATGGTGAGAGAAATTTTTGTGCAGGTTTA
>AT2G37150.5 | chr2:15605989-15608988 REVERSE LENGTH=3000
CTCCCAAGCTAGGGTTTACCCTTCTCCCACTACACAAAATCCAAAAATCTTCTCTTCTTCAATGCAAATTTCTCTAAACT
CTGTTCATCATCGTCGCCAAAATCAAAATGGAACTTTAATACTCCTGGATTCGCCAATGGCTACTGGATCAAAAAGATTA
ATACAATGTGGATTCCGATTCGCTTCCTTTATTGCTTTCTTAATCATCCTCTTAACTCATCAATCAAATTGACTATTAAT
GGATAAAATCAAAGTCATCTCGATCAACGGTCAAGATCCCTTTAATCTCTGAGTTTCTCGAACCCTTTTGATACGTACAG
CTGAGGCCCAAGTACAGTCCAAAAATATAGGCCCATTACTGAAGAACCATAGTTAATTAATAAATTGTTTAGTCGACAAT
AAGACAGTGAACGGGTTTTACCGGTAGCCGGTGAAGTTGGTCAGAGAAGGGATTAATGTCCCGGCAACGTCGTAACTCAA
CCGCTTTAATTTGATTTTTCTTAAATATAAACCGATACTCTTCATCGCTCAACCATCACCAAAAAAGAAAGCAATTTGTC
TTCAAAACATATTTCTCTCTCTAAAACCTCTTTTTCATAAAAGGTTGCGTCATCTATACGAATCCATACGTCTCTTTGCT
TTTCTCCGATCGGTCTTCTTTTCTCATCGCCGGAACGCTTTGGTAATGTTTCTCATTTCTCCGATCATTATTGTTGTTTC
GCCGTTGAGCTGATTATTTCGTGTTGGTATGTATAAACAAGCCGATCGTTGTTTCCTTTTTTCTCTTGTGATTGTGTGAT
GATGGATTGTTTCTTTTTTTCGGTTTAATCCGGTTTATTCCCGGTTTTGCTGCTACATCGGTGACTTTTCCCACAATCTT
CGGGTATGATCGCGATCATGTCCGTTAACCGGAGTCGGTTCTGATAATTTCAGACTTCGAATTTGTTCTCTTTCACGTAG
TTGTTAGCTTTTTAAGATTCCGATACTGAGAAGAGACCAGCTCGGTGATTAGAGGAGATGTTGTAAGCTTTGTGTTTTGG
TTAGCTGTTGATAATGTTGTTCAGGCTGCTACTTCAGCGATGCGGGTAAGCTAGTTTGGGATATAGTGTATTAGCATAAC
CTAGGCTTAGCTGGTTTGTATCCTGCAGGCTGCAGGTTTAGTGGCAATGGTGGTTTCTAGTTCTATCATACCTTTCTCCA
CCACGAACCTCTGGTAGTTGAGAAACTGGAGAAAAGCCTAATCAGTGATTCAAGTGTTTGGAAGATTTGAGAACTAGTAC
GGCTATAGTTTCAGGTCAGAATTCATCTTCCTCTTTGAGAACTTTTAGAAACTTTGAAATTATGGCATCATTCTTAAAGA
AATTGCATTGATAACACATTTCAAACAGATGTTAGTTCCTCATGTTAGCCCATTAGGATTGGTGGCTGGCCTATCCTTGA
TGTATTCTGATTTGCGGATTGTGTTGTGGACCTTCTTGGTTGATTGGGAAAGCAAAGCGAACTTGAACTCAAGTCATCTA
GAAGTTATTCTGATCCATAGGGGTAAGGAAATAACCATAACTAGTCTCTGCCATCACATGTGTACCAGAGTGTGTTTAGT
CAGTTGAAGATGCTTGAGGTACGGTATCCATGAGTGGGGAACTTCAATCTTCCTAACAAACTACATCTATCATATAATGG
TTTCTAGAGTGACATGCTGTCACGTACAAGCATTTGATTTGGATGCACAATGATGTGAAACATAATGCTAATTTTAAGAA
AGCATCCTTTCACACAAGCCCGAATTCAGGAGTCTATTAAGGTGTGCTGGTGGGTTTGAAGACAATAAGAGCGCAGAAAT
AGTAAATGAGGTAGTAAGCCTTTGCAGGCTAGTACTTTTGTGGACTAAATCCGTTTATCTAAGGAAACTGTAGTGTATTC
AATTTGTGGATCAGAGGAGAAGGAATAGAATTTGGTGTTCTCATTGTATTAGTGAAGTCAAGGGCCTAATTGCTTCCTGT
TGGTCTACTTTAAAGGTGTGCAGAAATGATGAATCAGTGATCAATCAAGCACGACGGCTTTATCACTTGGGTAGTGTAGT
GTATTCGTGGTTAGGACTTTCTAAACCTATATCCTTCTAGGATTATTTGCCTGCAGGTGCACTTTTGAGGGTTTCGGTTC
AGAAAAATATTTTAAGCTTAAGTCCTGCTATTGGATTTTCCATGTAATTTTCTTGCTCATGTCATCTATGGTTGTAAGTT
TAGTGAAATACATGTACAAGGCCTTTACTTGAATATAAACGAAGAAGTAGTACATTGATAGAAACTGAAAAGATGATATC
AAGTGTTACCTATTTTGCATGAACTTGCTCTGATGCTCTTTTATGCGGATACAGTATATGATAATTTGCCATCGTGCCTT
ATTCTTTCATCCTCTTCTATTTCCTAATCAGTTTCCTATAGACTTTTCTGTAAATTCTATAGACTTTTTGAAAGTGTGTA
ATTTGATGAACTCCTTGTATTACTCTTCACTTTTGATGGCTCTGGTTTGGAGAGTCGAGAACCTTAGTGATACTTTAAAT
GCAAAGGCTTCTTAGTTTCCCAACCGTGCTTGTTTTCTGCCTCTCTTTTCTTTTGGTTTAAAAGAAGTATGTCTGTTGTT
ATTGACAAACTCTTCTATGTAAGTTTTTCTTATGAACTAAAAGATCTGTACTATTAAGGTTTATTTTTCATGTATAAGCA
TCATGAACTTTCCTGCAGCACAGAGCCTAAGTCCACAAAAACTTGTTTGCTTATGATATCATGAGATCTGAGGTATATAA
TATGGTAGGTACATGTTACAAAGGTAATGGTACTAGAGCTTGAAACTATGGACTGATTTCTTATATATTTACTTGGGAAA
TTTGGCTATCAGACTGAAAGTAAACTATGTTGGTTGGAAATTATAGATTTTTTTTTTTTCTGAGCTTGCGGATGTTTTCC
TGGGATTTTGAATGGTGAGAGAAATTTTTGTGCAGGTTTA
>AT2G37150.13 | chr2:15606209-15609208 REVERSE LENGTH=3000
AGTGTAGTGAAGAAGCCCAGAGGGATGCGTCTTCTCGTAGTGGAGCTTGTACTTTCCTTCAGGCGTCTTGAAATACGTTT
TGATTCCCGGAGACTGAGGATTCGCCGCCGAAGCTGACGAAGAAGAAGGCCCAGAGATCATCCCATTCGAAGTGTTCATC
ATATTTGCTCACTTGCTCTTTCTCTAATTCACAAGCTACTTAGAGCATCCGATCATGTCCCTCCCAAGCTAGGGTTTACC
CTTCTCCCACTACACAAAATCCAAAAATCTTCTCTTCTTCAATGCAAATTTCTCTAAACTCTGTTCATCATCGTCGCCAA
AATCAAAATGGAACTTTAATACTCCTGGATTCGCCAATGGCTACTGGATCAAAAAGATTAATACAATGTGGATTCCGATT
CGCTTCCTTTATTGCTTTCTTAATCATCCTCTTAACTCATCAATCAAATTGACTATTAATGGATAAAATCAAAGTCATCT
CGATCAACGGTCAAGATCCCTTTAATCTCTGAGTTTCTCGAACCCTTTTGATACGTACAGCTGAGGCCCAAGTACAGTCC
AAAAATATAGGCCCATTACTGAAGAACCATAGTTAATTAATAAATTGTTTAGTCGACAATAAGACAGTGAACGGGTTTTA
CCGGTAGCCGGTGAAGTTGGTCAGAGAAGGGATTAATGTCCCGGCAACGTCGTAACTCAACCGCTTTAATTTGATTTTTC
TTAAATATAAACCGATACTCTTCATCGCTCAACCATCACCAAAAAAGAAAGCAATTTGTCTTCAAAACATATTTCTCTCT
CTAAAACCTCTTTTTCATAAAAGGTTGCGTCATCTATACGAATCCATACGTCTCTTTGCTTTTCTCCGATCGGTCTTCTT
TTCTCATCGCCGGAACGCTTTGGTAATGTTTCTCATTTCTCCGATCATTATTGTTGTTTCGCCGTTGAGCTGATTATTTC
GTGTTGGTATGTATAAACAAGCCGATCGTTGTTTCCTTTTTTCTCTTGTGATTGTGTGATGATGGATTGTTTCTTTTTTT
CGGTTTAATCCGGTTTATTCCCGGTTTTGCTGCTACATCGGTGACTTTTCCCACAATCTTCGGGTATGATCGCGATCATG
TCCGTTAACCGGAGTCGGTTCTGATAATTTCAGACTTCGAATTTGTTCTCTTTCACGTAGTTGTTAGCTTTTTAAGATTC
CGATACTGAGAAGAGACCAGCTCGGTGATTAGAGGAGATGTTGTAAGCTTTGTGTTTTGGTTAGCTGTTGATAATGTTGT
TCAGGCTGCTACTTCAGCGATGCGGGTAAGCTAGTTTGGGATATAGTGTATTAGCATAACCTAGGCTTAGCTGGTTTGTA
TCCTGCAGGCTGCAGGTTTAGTGGCAATGGTGGTTTCTAGTTCTATCATACCTTTCTCCACCACGAACCTCTGGTAGTTG
AGAAACTGGAGAAAAGCCTAATCAGTGATTCAAGTGTTTGGAAGATTTGAGAACTAGTACGGCTATAGTTTCAGGTCAGA
ATTCATCTTCCTCTTTGAGAACTTTTAGAAACTTTGAAATTATGGCATCATTCTTAAAGAAATTGCATTGATAACACATT
TCAAACAGATGTTAGTTCCTCATGTTAGCCCATTAGGATTGGTGGCTGGCCTATCCTTGATGTATTCTGATTTGCGGATT
GTGTTGTGGACCTTCTTGGTTGATTGGGAAAGCAAAGCGAACTTGAACTCAAGTCATCTAGAAGTTATTCTGATCCATAG
GGGTAAGGAAATAACCATAACTAGTCTCTGCCATCACATGTGTACCAGAGTGTGTTTAGTCAGTTGAAGATGCTTGAGGT
ACGGTATCCATGAGTGGGGAACTTCAATCTTCCTAACAAACTACATCTATCATATAATGGTTTCTAGAGTGACATGCTGT
CACGTACAAGCATTTGATTTGGATGCACAATGATGTGAAACATAATGCTAATTTTAAGAAAGCATCCTTTCACACAAGCC
CGAATTCAGGAGTCTATTAAGGTGTGCTGGTGGGTTTGAAGACAATAAGAGCGCAGAAATAGTAAATGAGGTAGTAAGCC
TTTGCAGGCTAGTACTTTTGTGGACTAAATCCGTTTATCTAAGGAAACTGTAGTGTATTCAATTTGTGGATCAGAGGAGA
AGGAATAGAATTTGGTGTTCTCATTGTATTAGTGAAGTCAAGGGCCTAATTGCTTCCTGTTGGTCTACTTTAAAGGTGTG
CAGAAATGATGAATCAGTGATCAATCAAGCACGACGGCTTTATCACTTGGGTAGTGTAGTGTATTCGTGGTTAGGACTTT
CTAAACCTATATCCTTCTAGGATTATTTGCCTGCAGGTGCACTTTTGAGGGTTTCGGTTCAGAAAAATATTTTAAGCTTA
AGTCCTGCTATTGGATTTTCCATGTAATTTTCTTGCTCATGTCATCTATGGTTGTAAGTTTAGTGAAATACATGTACAAG
GCCTTTACTTGAATATAAACGAAGAAGTAGTACATTGATAGAAACTGAAAAGATGATATCAAGTGTTACCTATTTTGCAT
GAACTTGCTCTGATGCTCTTTTATGCGGATACAGTATATGATAATTTGCCATCGTGCCTTATTCTTTCATCCTCTTCTAT
TTCCTAATCAGTTTCCTATAGACTTTTCTGTAAATTCTATAGACTTTTTGAAAGTGTGTAATTTGATGAACTCCTTGTAT
TACTCTTCACTTTTGATGGCTCTGGTTTGGAGAGTCGAGAACCTTAGTGATACTTTAAATGCAAAGGCTTCTTAGTTTCC
CAACCGTGCTTGTTTTCTGCCTCTCTTTTCTTTTGGTTTAAAAGAAGTATGTCTGTTGTTATTGACAAACTCTTCTATGT
AAGTTTTTCTTATGAACTAAAAGATCTGTACTATTAAGGTTTATTTTTCATGTATAAGCATCATGAACTTTCCTGCAGCA
CAGAGCCTAAGTCCACAAAAACTTGTTTGCTTATGATATC
>AT2G37150.4 | chr2:15605989-15608988 REVERSE LENGTH=3000
CTCCCAAGCTAGGGTTTACCCTTCTCCCACTACACAAAATCCAAAAATCTTCTCTTCTTCAATGCAAATTTCTCTAAACT
CTGTTCATCATCGTCGCCAAAATCAAAATGGAACTTTAATACTCCTGGATTCGCCAATGGCTACTGGATCAAAAAGATTA
ATACAATGTGGATTCCGATTCGCTTCCTTTATTGCTTTCTTAATCATCCTCTTAACTCATCAATCAAATTGACTATTAAT
GGATAAAATCAAAGTCATCTCGATCAACGGTCAAGATCCCTTTAATCTCTGAGTTTCTCGAACCCTTTTGATACGTACAG
CTGAGGCCCAAGTACAGTCCAAAAATATAGGCCCATTACTGAAGAACCATAGTTAATTAATAAATTGTTTAGTCGACAAT
AAGACAGTGAACGGGTTTTACCGGTAGCCGGTGAAGTTGGTCAGAGAAGGGATTAATGTCCCGGCAACGTCGTAACTCAA
CCGCTTTAATTTGATTTTTCTTAAATATAAACCGATACTCTTCATCGCTCAACCATCACCAAAAAAGAAAGCAATTTGTC
TTCAAAACATATTTCTCTCTCTAAAACCTCTTTTTCATAAAAGGTTGCGTCATCTATACGAATCCATACGTCTCTTTGCT
TTTCTCCGATCGGTCTTCTTTTCTCATCGCCGGAACGCTTTGGTAATGTTTCTCATTTCTCCGATCATTATTGTTGTTTC
GCCGTTGAGCTGATTATTTCGTGTTGGTATGTATAAACAAGCCGATCGTTGTTTCCTTTTTTCTCTTGTGATTGTGTGAT
GATGGATTGTTTCTTTTTTTCGGTTTAATCCGGTTTATTCCCGGTTTTGCTGCTACATCGGTGACTTTTCCCACAATCTT
CGGGTATGATCGCGATCATGTCCGTTAACCGGAGTCGGTTCTGATAATTTCAGACTTCGAATTTGTTCTCTTTCACGTAG
TTGTTAGCTTTTTAAGATTCCGATACTGAGAAGAGACCAGCTCGGTGATTAGAGGAGATGTTGTAAGCTTTGTGTTTTGG
TTAGCTGTTGATAATGTTGTTCAGGCTGCTACTTCAGCGATGCGGGTAAGCTAGTTTGGGATATAGTGTATTAGCATAAC
CTAGGCTTAGCTGGTTTGTATCCTGCAGGCTGCAGGTTTAGTGGCAATGGTGGTTTCTAGTTCTATCATACCTTTCTCCA
CCACGAACCTCTGGTAGTTGAGAAACTGGAGAAAAGCCTAATCAGTGATTCAAGTGTTTGGAAGATTTGAGAACTAGTAC
GGCTATAGTTTCAGGTCAGAATTCATCTTCCTCTTTGAGAACTTTTAGAAACTTTGAAATTATGGCATCATTCTTAAAGA
AATTGCATTGATAACACATTTCAAACAGATGTTAGTTCCTCATGTTAGCCCATTAGGATTGGTGGCTGGCCTATCCTTGA
TGTATTCTGATTTGCGGATTGTGTTGTGGACCTTCTTGGTTGATTGGGAAAGCAAAGCGAACTTGAACTCAAGTCATCTA
GAAGTTATTCTGATCCATAGGGGTAAGGAAATAACCATAACTAGTCTCTGCCATCACATGTGTACCAGAGTGTGTTTAGT
CAGTTGAAGATGCTTGAGGTACGGTATCCATGAGTGGGGAACTTCAATCTTCCTAACAAACTACATCTATCATATAATGG
TTTCTAGAGTGACATGCTGTCACGTACAAGCATTTGATTTGGATGCACAATGATGTGAAACATAATGCTAATTTTAAGAA
AGCATCCTTTCACACAAGCCCGAATTCAGGAGTCTATTAAGGTGTGCTGGTGGGTTTGAAGACAATAAGAGCGCAGAAAT
AGTAAATGAGGTAGTAAGCCTTTGCAGGCTAGTACTTTTGTGGACTAAATCCGTTTATCTAAGGAAACTGTAGTGTATTC
AATTTGTGGATCAGAGGAGAAGGAATAGAATTTGGTGTTCTCATTGTATTAGTGAAGTCAAGGGCCTAATTGCTTCCTGT
TGGTCTACTTTAAAGGTGTGCAGAAATGATGAATCAGTGATCAATCAAGCACGACGGCTTTATCACTTGGGTAGTGTAGT
GTATTCGTGGTTAGGACTTTCTAAACCTATATCCTTCTAGGATTATTTGCCTGCAGGTGCACTTTTGAGGGTTTCGGTTC
AGAAAAATATTTTAAGCTTAAGTCCTGCTATTGGATTTTCCATGTAATTTTCTTGCTCATGTCATCTATGGTTGTAAGTT
TAGTGAAATACATGTACAAGGCCTTTACTTGAATATAAACGAAGAAGTAGTACATTGATAGAAACTGAAAAGATGATATC
AAGTGTTACCTATTTTGCATGAACTTGCTCTGATGCTCTTTTATGCGGATACAGTATATGATAATTTGCCATCGTGCCTT
ATTCTTTCATCCTCTTCTATTTCCTAATCAGTTTCCTATAGACTTTTCTGTAAATTCTATAGACTTTTTGAAAGTGTGTA
ATTTGATGAACTCCTTGTATTACTCTTCACTTTTGATGGCTCTGGTTTGGAGAGTCGAGAACCTTAGTGATACTTTAAAT
GCAAAGGCTTCTTAGTTTCCCAACCGTGCTTGTTTTCTGCCTCTCTTTTCTTTTGGTTTAAAAGAAGTATGTCTGTTGTT
ATTGACAAACTCTTCTATGTAAGTTTTTCTTATGAACTAAAAGATCTGTACTATTAAGGTTTATTTTTCATGTATAAGCA
TCATGAACTTTCCTGCAGCACAGAGCCTAAGTCCACAAAAACTTGTTTGCTTATGATATCATGAGATCTGAGGTATATAA
TATGGTAGGTACATGTTACAAAGGTAATGGTACTAGAGCTTGAAACTATGGACTGATTTCTTATATATTTACTTGGGAAA
TTTGGCTATCAGACTGAAAGTAAACTATGTTGGTTGGAAATTATAGATTTTTTTTTTTTCTGAGCTTGCGGATGTTTTCC
TGGGATTTTGAATGGTGAGAGAAATTTTTGTGCAGGTTTA
>AT2G37150.15 | chr2:15606209-15609208 REVERSE LENGTH=3000
AGTGTAGTGAAGAAGCCCAGAGGGATGCGTCTTCTCGTAGTGGAGCTTGTACTTTCCTTCAGGCGTCTTGAAATACGTTT
TGATTCCCGGAGACTGAGGATTCGCCGCCGAAGCTGACGAAGAAGAAGGCCCAGAGATCATCCCATTCGAAGTGTTCATC
ATATTTGCTCACTTGCTCTTTCTCTAATTCACAAGCTACTTAGAGCATCCGATCATGTCCCTCCCAAGCTAGGGTTTACC
CTTCTCCCACTACACAAAATCCAAAAATCTTCTCTTCTTCAATGCAAATTTCTCTAAACTCTGTTCATCATCGTCGCCAA
AATCAAAATGGAACTTTAATACTCCTGGATTCGCCAATGGCTACTGGATCAAAAAGATTAATACAATGTGGATTCCGATT
CGCTTCCTTTATTGCTTTCTTAATCATCCTCTTAACTCATCAATCAAATTGACTATTAATGGATAAAATCAAAGTCATCT
CGATCAACGGTCAAGATCCCTTTAATCTCTGAGTTTCTCGAACCCTTTTGATACGTACAGCTGAGGCCCAAGTACAGTCC
AAAAATATAGGCCCATTACTGAAGAACCATAGTTAATTAATAAATTGTTTAGTCGACAATAAGACAGTGAACGGGTTTTA
CCGGTAGCCGGTGAAGTTGGTCAGAGAAGGGATTAATGTCCCGGCAACGTCGTAACTCAACCGCTTTAATTTGATTTTTC
TTAAATATAAACCGATACTCTTCATCGCTCAACCATCACCAAAAAAGAAAGCAATTTGTCTTCAAAACATATTTCTCTCT
CTAAAACCTCTTTTTCATAAAAGGTTGCGTCATCTATACGAATCCATACGTCTCTTTGCTTTTCTCCGATCGGTCTTCTT
TTCTCATCGCCGGAACGCTTTGGTAATGTTTCTCATTTCTCCGATCATTATTGTTGTTTCGCCGTTGAGCTGATTATTTC
GTGTTGGTATGTATAAACAAGCCGATCGTTGTTTCCTTTTTTCTCTTGTGATTGTGTGATGATGGATTGTTTCTTTTTTT
CGGTTTAATCCGGTTTATTCCCGGTTTTGCTGCTACATCGGTGACTTTTCCCACAATCTTCGGGTATGATCGCGATCATG
TCCGTTAACCGGAGTCGGTTCTGATAATTTCAGACTTCGAATTTGTTCTCTTTCACGTAGTTGTTAGCTTTTTAAGATTC
CGATACTGAGAAGAGACCAGCTCGGTGATTAGAGGAGATGTTGTAAGCTTTGTGTTTTGGTTAGCTGTTGATAATGTTGT
TCAGGCTGCTACTTCAGCGATGCGGGTAAGCTAGTTTGGGATATAGTGTATTAGCATAACCTAGGCTTAGCTGGTTTGTA
TCCTGCAGGCTGCAGGTTTAGTGGCAATGGTGGTTTCTAGTTCTATCATACCTTTCTCCACCACGAACCTCTGGTAGTTG
AGAAACTGGAGAAAAGCCTAATCAGTGATTCAAGTGTTTGGAAGATTTGAGAACTAGTACGGCTATAGTTTCAGGTCAGA
ATTCATCTTCCTCTTTGAGAACTTTTAGAAACTTTGAAATTATGGCATCATTCTTAAAGAAATTGCATTGATAACACATT
TCAAACAGATGTTAGTTCCTCATGTTAGCCCATTAGGATTGGTGGCTGGCCTATCCTTGATGTATTCTGATTTGCGGATT
GTGTTGTGGACCTTCTTGGTTGATTGGGAAAGCAAAGCGAACTTGAACTCAAGTCATCTAGAAGTTATTCTGATCCATAG
GGGTAAGGAAATAACCATAACTAGTCTCTGCCATCACATGTGTACCAGAGTGTGTTTAGTCAGTTGAAGATGCTTGAGGT
ACGGTATCCATGAGTGGGGAACTTCAATCTTCCTAACAAACTACATCTATCATATAATGGTTTCTAGAGTGACATGCTGT
CACGTACAAGCATTTGATTTGGATGCACAATGATGTGAAACATAATGCTAATTTTAAGAAAGCATCCTTTCACACAAGCC
CGAATTCAGGAGTCTATTAAGGTGTGCTGGTGGGTTTGAAGACAATAAGAGCGCAGAAATAGTAAATGAGGTAGTAAGCC
TTTGCAGGCTAGTACTTTTGTGGACTAAATCCGTTTATCTAAGGAAACTGTAGTGTATTCAATTTGTGGATCAGAGGAGA
AGGAATAGAATTTGGTGTTCTCATTGTATTAGTGAAGTCAAGGGCCTAATTGCTTCCTGTTGGTCTACTTTAAAGGTGTG
CAGAAATGATGAATCAGTGATCAATCAAGCACGACGGCTTTATCACTTGGGTAGTGTAGTGTATTCGTGGTTAGGACTTT
CTAAACCTATATCCTTCTAGGATTATTTGCCTGCAGGTGCACTTTTGAGGGTTTCGGTTCAGAAAAATATTTTAAGCTTA
AGTCCTGCTATTGGATTTTCCATGTAATTTTCTTGCTCATGTCATCTATGGTTGTAAGTTTAGTGAAATACATGTACAAG
GCCTTTACTTGAATATAAACGAAGAAGTAGTACATTGATAGAAACTGAAAAGATGATATCAAGTGTTACCTATTTTGCAT
GAACTTGCTCTGATGCTCTTTTATGCGGATACAGTATATGATAATTTGCCATCGTGCCTTATTCTTTCATCCTCTTCTAT
TTCCTAATCAGTTTCCTATAGACTTTTCTGTAAATTCTATAGACTTTTTGAAAGTGTGTAATTTGATGAACTCCTTGTAT
TACTCTTCACTTTTGATGGCTCTGGTTTGGAGAGTCGAGAACCTTAGTGATACTTTAAATGCAAAGGCTTCTTAGTTTCC
CAACCGTGCTTGTTTTCTGCCTCTCTTTTCTTTTGGTTTAAAAGAAGTATGTCTGTTGTTATTGACAAACTCTTCTATGT
AAGTTTTTCTTATGAACTAAAAGATCTGTACTATTAAGGTTTATTTTTCATGTATAAGCATCATGAACTTTCCTGCAGCA
CAGAGCCTAAGTCCACAAAAACTTGTTTGCTTATGATATC
>AT2G37150.1 | chr2:15605989-15608988 REVERSE LENGTH=3000
CTCCCAAGCTAGGGTTTACCCTTCTCCCACTACACAAAATCCAAAAATCTTCTCTTCTTCAATGCAAATTTCTCTAAACT
CTGTTCATCATCGTCGCCAAAATCAAAATGGAACTTTAATACTCCTGGATTCGCCAATGGCTACTGGATCAAAAAGATTA
ATACAATGTGGATTCCGATTCGCTTCCTTTATTGCTTTCTTAATCATCCTCTTAACTCATCAATCAAATTGACTATTAAT
GGATAAAATCAAAGTCATCTCGATCAACGGTCAAGATCCCTTTAATCTCTGAGTTTCTCGAACCCTTTTGATACGTACAG
CTGAGGCCCAAGTACAGTCCAAAAATATAGGCCCATTACTGAAGAACCATAGTTAATTAATAAATTGTTTAGTCGACAAT
AAGACAGTGAACGGGTTTTACCGGTAGCCGGTGAAGTTGGTCAGAGAAGGGATTAATGTCCCGGCAACGTCGTAACTCAA
CCGCTTTAATTTGATTTTTCTTAAATATAAACCGATACTCTTCATCGCTCAACCATCACCAAAAAAGAAAGCAATTTGTC
TTCAAAACATATTTCTCTCTCTAAAACCTCTTTTTCATAAAAGGTTGCGTCATCTATACGAATCCATACGTCTCTTTGCT
TTTCTCCGATCGGTCTTCTTTTCTCATCGCCGGAACGCTTTGGTAATGTTTCTCATTTCTCCGATCATTATTGTTGTTTC
GCCGTTGAGCTGATTATTTCGTGTTGGTATGTATAAACAAGCCGATCGTTGTTTCCTTTTTTCTCTTGTGATTGTGTGAT
GATGGATTGTTTCTTTTTTTCGGTTTAATCCGGTTTATTCCCGGTTTTGCTGCTACATCGGTGACTTTTCCCACAATCTT
CGGGTATGATCGCGATCATGTCCGTTAACCGGAGTCGGTTCTGATAATTTCAGACTTCGAATTTGTTCTCTTTCACGTAG
TTGTTAGCTTTTTAAGATTCCGATACTGAGAAGAGACCAGCTCGGTGATTAGAGGAGATGTTGTAAGCTTTGTGTTTTGG
TTAGCTGTTGATAATGTTGTTCAGGCTGCTACTTCAGCGATGCGGGTAAGCTAGTTTGGGATATAGTGTATTAGCATAAC
CTAGGCTTAGCTGGTTTGTATCCTGCAGGCTGCAGGTTTAGTGGCAATGGTGGTTTCTAGTTCTATCATACCTTTCTCCA
CCACGAACCTCTGGTAGTTGAGAAACTGGAGAAAAGCCTAATCAGTGATTCAAGTGTTTGGAAGATTTGAGAACTAGTAC
GGCTATAGTTTCAGGTCAGAATTCATCTTCCTCTTTGAGAACTTTTAGAAACTTTGAAATTATGGCATCATTCTTAAAGA
AATTGCATTGATAACACATTTCAAACAGATGTTAGTTCCTCATGTTAGCCCATTAGGATTGGTGGCTGGCCTATCCTTGA
TGTATTCTGATTTGCGGATTGTGTTGTGGACCTTCTTGGTTGATTGGGAAAGCAAAGCGAACTTGAACTCAAGTCATCTA
GAAGTTATTCTGATCCATAGGGGTAAGGAAATAACCATAACTAGTCTCTGCCATCACATGTGTACCAGAGTGTGTTTAGT
CAGTTGAAGATGCTTGAGGTACGGTATCCATGAGTGGGGAACTTCAATCTTCCTAACAAACTACATCTATCATATAATGG
TTTCTAGAGTGACATGCTGTCACGTACAAGCATTTGATTTGGATGCACAATGATGTGAAACATAATGCTAATTTTAAGAA
AGCATCCTTTCACACAAGCCCGAATTCAGGAGTCTATTAAGGTGTGCTGGTGGGTTTGAAGACAATAAGAGCGCAGAAAT
AGTAAATGAGGTAGTAAGCCTTTGCAGGCTAGTACTTTTGTGGACTAAATCCGTTTATCTAAGGAAACTGTAGTGTATTC
AATTTGTGGATCAGAGGAGAAGGAATAGAATTTGGTGTTCTCATTGTATTAGTGAAGTCAAGGGCCTAATTGCTTCCTGT
TGGTCTACTTTAAAGGTGTGCAGAAATGATGAATCAGTGATCAATCAAGCACGACGGCTTTATCACTTGGGTAGTGTAGT
GTATTCGTGGTTAGGACTTTCTAAACCTATATCCTTCTAGGATTATTTGCCTGCAGGTGCACTTTTGAGGGTTTCGGTTC
AGAAAAATATTTTAAGCTTAAGTCCTGCTATTGGATTTTCCATGTAATTTTCTTGCTCATGTCATCTATGGTTGTAAGTT
TAGTGAAATACATGTACAAGGCCTTTACTTGAATATAAACGAAGAAGTAGTACATTGATAGAAACTGAAAAGATGATATC
AAGTGTTACCTATTTTGCATGAACTTGCTCTGATGCTCTTTTATGCGGATACAGTATATGATAATTTGCCATCGTGCCTT
ATTCTTTCATCCTCTTCTATTTCCTAATCAGTTTCCTATAGACTTTTCTGTAAATTCTATAGACTTTTTGAAAGTGTGTA
ATTTGATGAACTCCTTGTATTACTCTTCACTTTTGATGGCTCTGGTTTGGAGAGTCGAGAACCTTAGTGATACTTTAAAT
GCAAAGGCTTCTTAGTTTCCCAACCGTGCTTGTTTTCTGCCTCTCTTTTCTTTTGGTTTAAAAGAAGTATGTCTGTTGTT
ATTGACAAACTCTTCTATGTAAGTTTTTCTTATGAACTAAAAGATCTGTACTATTAAGGTTTATTTTTCATGTATAAGCA
TCATGAACTTTCCTGCAGCACAGAGCCTAAGTCCACAAAAACTTGTTTGCTTATGATATCATGAGATCTGAGGTATATAA
TATGGTAGGTACATGTTACAAAGGTAATGGTACTAGAGCTTGAAACTATGGACTGATTTCTTATATATTTACTTGGGAAA
TTTGGCTATCAGACTGAAAGTAAACTATGTTGGTTGGAAATTATAGATTTTTTTTTTTTCTGAGCTTGCGGATGTTTTCC
TGGGATTTTGAATGGTGAGAGAAATTTTTGTGCAGGTTTA
>AT2G37160.1 | chr2:15606047-15609046 FORWARD LENGTH=3000
CAGAAAAAAAAAAAATCTATAATTTCCAACCAACATAGTTTACTTTCAGTCTGATAGCCAAATTTCCCAAGTAAATATAT
AAGAAATCAGTCCATAGTTTCAAGCTCTAGTACCATTACCTTTGTAACATGTACCTACCATATTATATACCTCAGATCTC
ATGATATCATAAGCAAACAAGTTTTTGTGGACTTAGGCTCTGTGCTGCAGGAAAGTTCATGATGCTTATACATGAAAAAT
AAACCTTAATAGTACAGATCTTTTAGTTCATAAGAAAAACTTACATAGAAGAGTTTGTCAATAACAACAGACATACTTCT
TTTAAACCAAAAGAAAAGAGAGGCAGAAAACAAGCACGGTTGGGAAACTAAGAAGCCTTTGCATTTAAAGTATCACTAAG
GTTCTCGACTCTCCAAACCAGAGCCATCAAAAGTGAAGAGTAATACAAGGAGTTCATCAAATTACACACTTTCAAAAAGT
CTATAGAATTTACAGAAAAGTCTATAGGAAACTGATTAGGAAATAGAAGAGGATGAAAGAATAAGGCACGATGGCAAATT
ATCATATACTGTATCCGCATAAAAGAGCATCAGAGCAAGTTCATGCAAAATAGGTAACACTTGATATCATCTTTTCAGTT
TCTATCAATGTACTACTTCTTCGTTTATATTCAAGTAAAGGCCTTGTACATGTATTTCACTAAACTTACAACCATAGATG
ACATGAGCAAGAAAATTACATGGAAAATCCAATAGCAGGACTTAAGCTTAAAATATTTTTCTGAACCGAAACCCTCAAAA
GTGCACCTGCAGGCAAATAATCCTAGAAGGATATAGGTTTAGAAAGTCCTAACCACGAATACACTACACTACCCAAGTGA
TAAAGCCGTCGTGCTTGATTGATCACTGATTCATCATTTCTGCACACCTTTAAAGTAGACCAACAGGAAGCAATTAGGCC
CTTGACTTCACTAATACAATGAGAACACCAAATTCTATTCCTTCTCCTCTGATCCACAAATTGAATACACTACAGTTTCC
TTAGATAAACGGATTTAGTCCACAAAAGTACTAGCCTGCAAAGGCTTACTACCTCATTTACTATTTCTGCGCTCTTATTG
TCTTCAAACCCACCAGCACACCTTAATAGACTCCTGAATTCGGGCTTGTGTGAAAGGATGCTTTCTTAAAATTAGCATTA
TGTTTCACATCATTGTGCATCCAAATCAAATGCTTGTACGTGACAGCATGTCACTCTAGAAACCATTATATGATAGATGT
AGTTTGTTAGGAAGATTGAAGTTCCCCACTCATGGATACCGTACCTCAAGCATCTTCAACTGACTAAACACACTCTGGTA
CACATGTGATGGCAGAGACTAGTTATGGTTATTTCCTTACCCCTATGGATCAGAATAACTTCTAGATGACTTGAGTTCAA
GTTCGCTTTGCTTTCCCAATCAACCAAGAAGGTCCACAACACAATCCGCAAATCAGAATACATCAAGGATAGGCCAGCCA
CCAATCCTAATGGGCTAACATGAGGAACTAACATCTGTTTGAAATGTGTTATCAATGCAATTTCTTTAAGAATGATGCCA
TAATTTCAAAGTTTCTAAAAGTTCTCAAAGAGGAAGATGAATTCTGACCTGAAACTATAGCCGTACTAGTTCTCAAATCT
TCCAAACACTTGAATCACTGATTAGGCTTTTCTCCAGTTTCTCAACTACCAGAGGTTCGTGGTGGAGAAAGGTATGATAG
AACTAGAAACCACCATTGCCACTAAACCTGCAGCCTGCAGGATACAAACCAGCTAAGCCTAGGTTATGCTAATACACTAT
ATCCCAAACTAGCTTACCCGCATCGCTGAAGTAGCAGCCTGAACAACATTATCAACAGCTAACCAAAACACAAAGCTTAC
AACATCTCCTCTAATCACCGAGCTGGTCTCTTCTCAGTATCGGAATCTTAAAAAGCTAACAACTACGTGAAAGAGAACAA
ATTCGAAGTCTGAAATTATCAGAACCGACTCCGGTTAACGGACATGATCGCGATCATACCCGAAGATTGTGGGAAAAGTC
ACCGATGTAGCAGCAAAACCGGGAATAAACCGGATTAAACCGAAAAAAAGAAACAATCCATCATCACACAATCACAAGAG
AAAAAAGGAAACAACGATCGGCTTGTTTATACATACCAACACGAAATAATCAGCTCAACGGCGAAACAACAATAATGATC
GGAGAAATGAGAAACATTACCAAAGCGTTCCGGCGATGAGAAAAGAAGACCGATCGGAGAAAAGCAAAGAGACGTATGGA
TTCGTATAGATGACGCAACCTTTTATGAAAAAGAGGTTTTAGAGAGAGAAATATGTTTTGAAGACAAATTGCTTTCTTTT
TTGGTGATGGTTGAGCGATGAAGAGTATCGGTTTATATTTAAGAAAAATCAAATTAAAGCGGTTGAGTTACGACGTTGCC
GGGACATTAATCCCTTCTCTGACCAACTTCACCGGCTACCGGTAAAACCCGTTCACTGTCTTATTGTCGACTAAACAATT
TATTAATTAACTATGGTTCTTCAGTAATGGGCCTATATTTTTGGACTGTACTTGGGCCTCAGCTGTACGTATCAAAAGGG
TTCGAGAAACTCAGAGATTAAAGGGATCTTGACCGTTGATCGAGATGACTTTGATTTTATCCATTAATAGTCAATTTGAT
TGATGAGTTAAGAGGATGATTAAGAAAGCAATAAAGGAAGCGAATCGGAATCCACATTGTATTAATCTTTTTGATCCAGT
AGCCATTGGCGAATCCAGGAGTATTAAAGTTCCATTTTGATTTTGGCGACGATGATGAACAGAGTTTAGAGAAATTTGCA
TTGAAGAAGAGAAGATTTTTGGATTTTGTGTAGTGGGAGAAGGGTAAACCCTAGCTTGGGAGGGACATGATCGGATGCTC
TAAGTAGCTTGTGAATTAGAGAAAGAGCAAGTGAGCAAAT
>AT2G37160.4 | chr2:15606047-15609046 FORWARD LENGTH=3000
CAGAAAAAAAAAAAATCTATAATTTCCAACCAACATAGTTTACTTTCAGTCTGATAGCCAAATTTCCCAAGTAAATATAT
AAGAAATCAGTCCATAGTTTCAAGCTCTAGTACCATTACCTTTGTAACATGTACCTACCATATTATATACCTCAGATCTC
ATGATATCATAAGCAAACAAGTTTTTGTGGACTTAGGCTCTGTGCTGCAGGAAAGTTCATGATGCTTATACATGAAAAAT
AAACCTTAATAGTACAGATCTTTTAGTTCATAAGAAAAACTTACATAGAAGAGTTTGTCAATAACAACAGACATACTTCT
TTTAAACCAAAAGAAAAGAGAGGCAGAAAACAAGCACGGTTGGGAAACTAAGAAGCCTTTGCATTTAAAGTATCACTAAG
GTTCTCGACTCTCCAAACCAGAGCCATCAAAAGTGAAGAGTAATACAAGGAGTTCATCAAATTACACACTTTCAAAAAGT
CTATAGAATTTACAGAAAAGTCTATAGGAAACTGATTAGGAAATAGAAGAGGATGAAAGAATAAGGCACGATGGCAAATT
ATCATATACTGTATCCGCATAAAAGAGCATCAGAGCAAGTTCATGCAAAATAGGTAACACTTGATATCATCTTTTCAGTT
TCTATCAATGTACTACTTCTTCGTTTATATTCAAGTAAAGGCCTTGTACATGTATTTCACTAAACTTACAACCATAGATG
ACATGAGCAAGAAAATTACATGGAAAATCCAATAGCAGGACTTAAGCTTAAAATATTTTTCTGAACCGAAACCCTCAAAA
GTGCACCTGCAGGCAAATAATCCTAGAAGGATATAGGTTTAGAAAGTCCTAACCACGAATACACTACACTACCCAAGTGA
TAAAGCCGTCGTGCTTGATTGATCACTGATTCATCATTTCTGCACACCTTTAAAGTAGACCAACAGGAAGCAATTAGGCC
CTTGACTTCACTAATACAATGAGAACACCAAATTCTATTCCTTCTCCTCTGATCCACAAATTGAATACACTACAGTTTCC
TTAGATAAACGGATTTAGTCCACAAAAGTACTAGCCTGCAAAGGCTTACTACCTCATTTACTATTTCTGCGCTCTTATTG
TCTTCAAACCCACCAGCACACCTTAATAGACTCCTGAATTCGGGCTTGTGTGAAAGGATGCTTTCTTAAAATTAGCATTA
TGTTTCACATCATTGTGCATCCAAATCAAATGCTTGTACGTGACAGCATGTCACTCTAGAAACCATTATATGATAGATGT
AGTTTGTTAGGAAGATTGAAGTTCCCCACTCATGGATACCGTACCTCAAGCATCTTCAACTGACTAAACACACTCTGGTA
CACATGTGATGGCAGAGACTAGTTATGGTTATTTCCTTACCCCTATGGATCAGAATAACTTCTAGATGACTTGAGTTCAA
GTTCGCTTTGCTTTCCCAATCAACCAAGAAGGTCCACAACACAATCCGCAAATCAGAATACATCAAGGATAGGCCAGCCA
CCAATCCTAATGGGCTAACATGAGGAACTAACATCTGTTTGAAATGTGTTATCAATGCAATTTCTTTAAGAATGATGCCA
TAATTTCAAAGTTTCTAAAAGTTCTCAAAGAGGAAGATGAATTCTGACCTGAAACTATAGCCGTACTAGTTCTCAAATCT
TCCAAACACTTGAATCACTGATTAGGCTTTTCTCCAGTTTCTCAACTACCAGAGGTTCGTGGTGGAGAAAGGTATGATAG
AACTAGAAACCACCATTGCCACTAAACCTGCAGCCTGCAGGATACAAACCAGCTAAGCCTAGGTTATGCTAATACACTAT
ATCCCAAACTAGCTTACCCGCATCGCTGAAGTAGCAGCCTGAACAACATTATCAACAGCTAACCAAAACACAAAGCTTAC
AACATCTCCTCTAATCACCGAGCTGGTCTCTTCTCAGTATCGGAATCTTAAAAAGCTAACAACTACGTGAAAGAGAACAA
ATTCGAAGTCTGAAATTATCAGAACCGACTCCGGTTAACGGACATGATCGCGATCATACCCGAAGATTGTGGGAAAAGTC
ACCGATGTAGCAGCAAAACCGGGAATAAACCGGATTAAACCGAAAAAAAGAAACAATCCATCATCACACAATCACAAGAG
AAAAAAGGAAACAACGATCGGCTTGTTTATACATACCAACACGAAATAATCAGCTCAACGGCGAAACAACAATAATGATC
GGAGAAATGAGAAACATTACCAAAGCGTTCCGGCGATGAGAAAAGAAGACCGATCGGAGAAAAGCAAAGAGACGTATGGA
TTCGTATAGATGACGCAACCTTTTATGAAAAAGAGGTTTTAGAGAGAGAAATATGTTTTGAAGACAAATTGCTTTCTTTT
TTGGTGATGGTTGAGCGATGAAGAGTATCGGTTTATATTTAAGAAAAATCAAATTAAAGCGGTTGAGTTACGACGTTGCC
GGGACATTAATCCCTTCTCTGACCAACTTCACCGGCTACCGGTAAAACCCGTTCACTGTCTTATTGTCGACTAAACAATT
TATTAATTAACTATGGTTCTTCAGTAATGGGCCTATATTTTTGGACTGTACTTGGGCCTCAGCTGTACGTATCAAAAGGG
TTCGAGAAACTCAGAGATTAAAGGGATCTTGACCGTTGATCGAGATGACTTTGATTTTATCCATTAATAGTCAATTTGAT
TGATGAGTTAAGAGGATGATTAAGAAAGCAATAAAGGAAGCGAATCGGAATCCACATTGTATTAATCTTTTTGATCCAGT
AGCCATTGGCGAATCCAGGAGTATTAAAGTTCCATTTTGATTTTGGCGACGATGATGAACAGAGTTTAGAGAAATTTGCA
TTGAAGAAGAGAAGATTTTTGGATTTTGTGTAGTGGGAGAAGGGTAAACCCTAGCTTGGGAGGGACATGATCGGATGCTC
TAAGTAGCTTGTGAATTAGAGAAAGAGCAAGTGAGCAAAT
>AT2G37160.3 | chr2:15606047-15609046 FORWARD LENGTH=3000
CAGAAAAAAAAAAAATCTATAATTTCCAACCAACATAGTTTACTTTCAGTCTGATAGCCAAATTTCCCAAGTAAATATAT
AAGAAATCAGTCCATAGTTTCAAGCTCTAGTACCATTACCTTTGTAACATGTACCTACCATATTATATACCTCAGATCTC
ATGATATCATAAGCAAACAAGTTTTTGTGGACTTAGGCTCTGTGCTGCAGGAAAGTTCATGATGCTTATACATGAAAAAT
AAACCTTAATAGTACAGATCTTTTAGTTCATAAGAAAAACTTACATAGAAGAGTTTGTCAATAACAACAGACATACTTCT
TTTAAACCAAAAGAAAAGAGAGGCAGAAAACAAGCACGGTTGGGAAACTAAGAAGCCTTTGCATTTAAAGTATCACTAAG
GTTCTCGACTCTCCAAACCAGAGCCATCAAAAGTGAAGAGTAATACAAGGAGTTCATCAAATTACACACTTTCAAAAAGT
CTATAGAATTTACAGAAAAGTCTATAGGAAACTGATTAGGAAATAGAAGAGGATGAAAGAATAAGGCACGATGGCAAATT
ATCATATACTGTATCCGCATAAAAGAGCATCAGAGCAAGTTCATGCAAAATAGGTAACACTTGATATCATCTTTTCAGTT
TCTATCAATGTACTACTTCTTCGTTTATATTCAAGTAAAGGCCTTGTACATGTATTTCACTAAACTTACAACCATAGATG
ACATGAGCAAGAAAATTACATGGAAAATCCAATAGCAGGACTTAAGCTTAAAATATTTTTCTGAACCGAAACCCTCAAAA
GTGCACCTGCAGGCAAATAATCCTAGAAGGATATAGGTTTAGAAAGTCCTAACCACGAATACACTACACTACCCAAGTGA
TAAAGCCGTCGTGCTTGATTGATCACTGATTCATCATTTCTGCACACCTTTAAAGTAGACCAACAGGAAGCAATTAGGCC
CTTGACTTCACTAATACAATGAGAACACCAAATTCTATTCCTTCTCCTCTGATCCACAAATTGAATACACTACAGTTTCC
TTAGATAAACGGATTTAGTCCACAAAAGTACTAGCCTGCAAAGGCTTACTACCTCATTTACTATTTCTGCGCTCTTATTG
TCTTCAAACCCACCAGCACACCTTAATAGACTCCTGAATTCGGGCTTGTGTGAAAGGATGCTTTCTTAAAATTAGCATTA
TGTTTCACATCATTGTGCATCCAAATCAAATGCTTGTACGTGACAGCATGTCACTCTAGAAACCATTATATGATAGATGT
AGTTTGTTAGGAAGATTGAAGTTCCCCACTCATGGATACCGTACCTCAAGCATCTTCAACTGACTAAACACACTCTGGTA
CACATGTGATGGCAGAGACTAGTTATGGTTATTTCCTTACCCCTATGGATCAGAATAACTTCTAGATGACTTGAGTTCAA
GTTCGCTTTGCTTTCCCAATCAACCAAGAAGGTCCACAACACAATCCGCAAATCAGAATACATCAAGGATAGGCCAGCCA
CCAATCCTAATGGGCTAACATGAGGAACTAACATCTGTTTGAAATGTGTTATCAATGCAATTTCTTTAAGAATGATGCCA
TAATTTCAAAGTTTCTAAAAGTTCTCAAAGAGGAAGATGAATTCTGACCTGAAACTATAGCCGTACTAGTTCTCAAATCT
TCCAAACACTTGAATCACTGATTAGGCTTTTCTCCAGTTTCTCAACTACCAGAGGTTCGTGGTGGAGAAAGGTATGATAG
AACTAGAAACCACCATTGCCACTAAACCTGCAGCCTGCAGGATACAAACCAGCTAAGCCTAGGTTATGCTAATACACTAT
ATCCCAAACTAGCTTACCCGCATCGCTGAAGTAGCAGCCTGAACAACATTATCAACAGCTAACCAAAACACAAAGCTTAC
AACATCTCCTCTAATCACCGAGCTGGTCTCTTCTCAGTATCGGAATCTTAAAAAGCTAACAACTACGTGAAAGAGAACAA
ATTCGAAGTCTGAAATTATCAGAACCGACTCCGGTTAACGGACATGATCGCGATCATACCCGAAGATTGTGGGAAAAGTC
ACCGATGTAGCAGCAAAACCGGGAATAAACCGGATTAAACCGAAAAAAAGAAACAATCCATCATCACACAATCACAAGAG
AAAAAAGGAAACAACGATCGGCTTGTTTATACATACCAACACGAAATAATCAGCTCAACGGCGAAACAACAATAATGATC
GGAGAAATGAGAAACATTACCAAAGCGTTCCGGCGATGAGAAAAGAAGACCGATCGGAGAAAAGCAAAGAGACGTATGGA
TTCGTATAGATGACGCAACCTTTTATGAAAAAGAGGTTTTAGAGAGAGAAATATGTTTTGAAGACAAATTGCTTTCTTTT
TTGGTGATGGTTGAGCGATGAAGAGTATCGGTTTATATTTAAGAAAAATCAAATTAAAGCGGTTGAGTTACGACGTTGCC
GGGACATTAATCCCTTCTCTGACCAACTTCACCGGCTACCGGTAAAACCCGTTCACTGTCTTATTGTCGACTAAACAATT
TATTAATTAACTATGGTTCTTCAGTAATGGGCCTATATTTTTGGACTGTACTTGGGCCTCAGCTGTACGTATCAAAAGGG
TTCGAGAAACTCAGAGATTAAAGGGATCTTGACCGTTGATCGAGATGACTTTGATTTTATCCATTAATAGTCAATTTGAT
TGATGAGTTAAGAGGATGATTAAGAAAGCAATAAAGGAAGCGAATCGGAATCCACATTGTATTAATCTTTTTGATCCAGT
AGCCATTGGCGAATCCAGGAGTATTAAAGTTCCATTTTGATTTTGGCGACGATGATGAACAGAGTTTAGAGAAATTTGCA
TTGAAGAAGAGAAGATTTTTGGATTTTGTGTAGTGGGAGAAGGGTAAACCCTAGCTTGGGAGGGACATGATCGGATGCTC
TAAGTAGCTTGTGAATTAGAGAAAGAGCAAGTGAGCAAAT
>AT2G37160.2 | chr2:15606047-15609046 FORWARD LENGTH=3000
CAGAAAAAAAAAAAATCTATAATTTCCAACCAACATAGTTTACTTTCAGTCTGATAGCCAAATTTCCCAAGTAAATATAT
AAGAAATCAGTCCATAGTTTCAAGCTCTAGTACCATTACCTTTGTAACATGTACCTACCATATTATATACCTCAGATCTC
ATGATATCATAAGCAAACAAGTTTTTGTGGACTTAGGCTCTGTGCTGCAGGAAAGTTCATGATGCTTATACATGAAAAAT
AAACCTTAATAGTACAGATCTTTTAGTTCATAAGAAAAACTTACATAGAAGAGTTTGTCAATAACAACAGACATACTTCT
TTTAAACCAAAAGAAAAGAGAGGCAGAAAACAAGCACGGTTGGGAAACTAAGAAGCCTTTGCATTTAAAGTATCACTAAG
GTTCTCGACTCTCCAAACCAGAGCCATCAAAAGTGAAGAGTAATACAAGGAGTTCATCAAATTACACACTTTCAAAAAGT
CTATAGAATTTACAGAAAAGTCTATAGGAAACTGATTAGGAAATAGAAGAGGATGAAAGAATAAGGCACGATGGCAAATT
ATCATATACTGTATCCGCATAAAAGAGCATCAGAGCAAGTTCATGCAAAATAGGTAACACTTGATATCATCTTTTCAGTT
TCTATCAATGTACTACTTCTTCGTTTATATTCAAGTAAAGGCCTTGTACATGTATTTCACTAAACTTACAACCATAGATG
ACATGAGCAAGAAAATTACATGGAAAATCCAATAGCAGGACTTAAGCTTAAAATATTTTTCTGAACCGAAACCCTCAAAA
GTGCACCTGCAGGCAAATAATCCTAGAAGGATATAGGTTTAGAAAGTCCTAACCACGAATACACTACACTACCCAAGTGA
TAAAGCCGTCGTGCTTGATTGATCACTGATTCATCATTTCTGCACACCTTTAAAGTAGACCAACAGGAAGCAATTAGGCC
CTTGACTTCACTAATACAATGAGAACACCAAATTCTATTCCTTCTCCTCTGATCCACAAATTGAATACACTACAGTTTCC
TTAGATAAACGGATTTAGTCCACAAAAGTACTAGCCTGCAAAGGCTTACTACCTCATTTACTATTTCTGCGCTCTTATTG
TCTTCAAACCCACCAGCACACCTTAATAGACTCCTGAATTCGGGCTTGTGTGAAAGGATGCTTTCTTAAAATTAGCATTA
TGTTTCACATCATTGTGCATCCAAATCAAATGCTTGTACGTGACAGCATGTCACTCTAGAAACCATTATATGATAGATGT
AGTTTGTTAGGAAGATTGAAGTTCCCCACTCATGGATACCGTACCTCAAGCATCTTCAACTGACTAAACACACTCTGGTA
CACATGTGATGGCAGAGACTAGTTATGGTTATTTCCTTACCCCTATGGATCAGAATAACTTCTAGATGACTTGAGTTCAA
GTTCGCTTTGCTTTCCCAATCAACCAAGAAGGTCCACAACACAATCCGCAAATCAGAATACATCAAGGATAGGCCAGCCA
CCAATCCTAATGGGCTAACATGAGGAACTAACATCTGTTTGAAATGTGTTATCAATGCAATTTCTTTAAGAATGATGCCA
TAATTTCAAAGTTTCTAAAAGTTCTCAAAGAGGAAGATGAATTCTGACCTGAAACTATAGCCGTACTAGTTCTCAAATCT
TCCAAACACTTGAATCACTGATTAGGCTTTTCTCCAGTTTCTCAACTACCAGAGGTTCGTGGTGGAGAAAGGTATGATAG
AACTAGAAACCACCATTGCCACTAAACCTGCAGCCTGCAGGATACAAACCAGCTAAGCCTAGGTTATGCTAATACACTAT
ATCCCAAACTAGCTTACCCGCATCGCTGAAGTAGCAGCCTGAACAACATTATCAACAGCTAACCAAAACACAAAGCTTAC
AACATCTCCTCTAATCACCGAGCTGGTCTCTTCTCAGTATCGGAATCTTAAAAAGCTAACAACTACGTGAAAGAGAACAA
ATTCGAAGTCTGAAATTATCAGAACCGACTCCGGTTAACGGACATGATCGCGATCATACCCGAAGATTGTGGGAAAAGTC
ACCGATGTAGCAGCAAAACCGGGAATAAACCGGATTAAACCGAAAAAAAGAAACAATCCATCATCACACAATCACAAGAG
AAAAAAGGAAACAACGATCGGCTTGTTTATACATACCAACACGAAATAATCAGCTCAACGGCGAAACAACAATAATGATC
GGAGAAATGAGAAACATTACCAAAGCGTTCCGGCGATGAGAAAAGAAGACCGATCGGAGAAAAGCAAAGAGACGTATGGA
TTCGTATAGATGACGCAACCTTTTATGAAAAAGAGGTTTTAGAGAGAGAAATATGTTTTGAAGACAAATTGCTTTCTTTT
TTGGTGATGGTTGAGCGATGAAGAGTATCGGTTTATATTTAAGAAAAATCAAATTAAAGCGGTTGAGTTACGACGTTGCC
GGGACATTAATCCCTTCTCTGACCAACTTCACCGGCTACCGGTAAAACCCGTTCACTGTCTTATTGTCGACTAAACAATT
TATTAATTAACTATGGTTCTTCAGTAATGGGCCTATATTTTTGGACTGTACTTGGGCCTCAGCTGTACGTATCAAAAGGG
TTCGAGAAACTCAGAGATTAAAGGGATCTTGACCGTTGATCGAGATGACTTTGATTTTATCCATTAATAGTCAATTTGAT
TGATGAGTTAAGAGGATGATTAAGAAAGCAATAAAGGAAGCGAATCGGAATCCACATTGTATTAATCTTTTTGATCCAGT
AGCCATTGGCGAATCCAGGAGTATTAAAGTTCCATTTTGATTTTGGCGACGATGATGAACAGAGTTTAGAGAAATTTGCA
TTGAAGAAGAGAAGATTTTTGGATTTTGTGTAGTGGGAGAAGGGTAAACCCTAGCTTGGGAGGGACATGATCGGATGCTC
TAAGTAGCTTGTGAATTAGAGAAAGAGCAAGTGAGCAAAT
>AT2G37170.1 | chr2:15614792-15617791 REVERSE LENGTH=3000
CGTCTTTAGCCATATGTGTTAATGGATGTTTCTGGACTTTCTAAGTAAGTGTTTTGCTTTGTGGTTGTTGTAGGGCTTGT
GGTTGTGAGATGAAGAATAAAGGTTCTTTATATAGAGTGAGCTCTTGGTTTGTGCTACTGTTGATTTTGACACTTTTGAT
TTAATGTCACAACTTACAACATTGATGTTTTGTTTTATGGTATTTTTTTTTGTAACGAATGCATAAGTTGGTTTAGTGGT
AATTTTTTTTTTTTGCTAAAGAAGTTGGTCAGTGGTAACTAAAGGAAATCTAAAACAAGTATTAATTTTTTTTTTATCTC
AGTAACTTGATAATCTAAATCAGTGAGAACCAATACAAAAAATCTCCTAAAGATATAATTTAACATTTCCTGAAAAGTTT
ATACAAATAGTATAAATCTCATACTGTAATTCATTTCCAAATAACTAGATTGTTAAATGCTACTGATAGATCACCGTCCC
AAGAGTCACGTCATTAAATTTTGTTAGGCATCACCCAAAAAATTTGACCGTTGACAAAAAACCAAAAACCGATAAAACGT
GAGCAATTATATAAGTGAACATATTTGACAATGATGATCATATATACTTGTGTGTTAACATACATACCTTATCTTTTAGC
TGTATCCACATTGCATATACTGTAGGTGCTTTTTAAGTTTTTGATAAATAATGATTTTATATGATTAGTAAAGTATTTGT
CTCGATCGTGTCACACGATTCTTTTGTTTTTCTGCCGTTTCAAGCACATTCTGGATCATTCGTGCATCTTTTTCATGATA
GTTGGTAAACATATAGTATATATAGTAAGCGAATATTTGTATAGGAAAATGAAATGGTATTTTAGGTCATTTTGTATAAT
AAGTTAAATAACGCATAAATACGTAATTTATTTGAGACTTAACTTTTTCGGTGTAAGCTGAGTGTTAAATCTGTCATAGG
ACACTACAATCAAATTATAACTCTATATATACTCCATCGACTATATATTGACTCAACATATCATGATAGAATTACATATG
AGTCAGATGTAATTTTATGATCTGTTATTGTGGATTCATTGTTAGCAAGCATATATATACGTGTGTTCAGAAGACTAAAA
AATTTACTATGAAATGAAAGAACATTTATTTGTTTGGAACAAAAAATGTTTATCATAACAAATTAACCCATTTTTCCACA
GAGAACAATACCATTCGTAACCAATATCGAGTAGACAATTCTTTAACAAAACAGAAAGCGACAAAGATGAAAGAAAACAA
AAATAAAACCAGGGGAGAGACCGAGAGAGAGAGAGCACCTTTCTGACGTGGAAATATAATCCAATAAGAGCAGAGAAATG
TCGCTACAACGATAAGGATATTGTGACGTGGCAAAACATTGGCCATGAACACCACATTACACCACATTCCTTTTGTCTAT
GTACACTTTTTATTTTTCCAATTTATTTTTGTAGACAGACTAGTGATTAGTGAATACTGAATAATATACGTAAGAAAATT
GCAATTGGAAATTTGGAATTGAGGAGTGAGAGCAAATGATTGTTGAATATGGGGACTAAACAACGTGGCATAAGAGGAGT
GGTTGGGACGGCTGAACTGGAGTTGGACTTAATCTGTATGGACGGTGCCGATGCAATTGACGGAGCTAATCAATTCTATA
TGGGGCGGTTTCTCCGGTCCAGTGGACCCAACTTTCATCATATTTTCTACTTTAGTGGAAACATAACCCGTGAAGCGACG
CCGTTTCTTTTATCATGTCCATGTGATAAATTATGTTTTTGTTATATGGTAGGGTTAGCTGAGAGCTATCAAAAGACTCT
TTTTTATCCACCTAATAGATTTGATTTGTAACGTTAAGAGCATAGGAAGTCAATTTAATCGTTACTAATTACATGCATAA
GAACTAGTATAACTATATAAGGAGCTCCTTCTAGAAATTAAATGAAGGATGATAGAATCTAGATAATCAGAAATTTTACT
ATTGATCAATCTAGCTATCTCGTAGTTCAAAAAGCTTTATCGTTAACAAGTAACAACTTTCAAGTATTGCCCAAATAGAT
AAGGTTCATAACTTCATATTTTTTATTTATTTTATGTGTAAAAGAGTGACAGTCTATATTATTCTAGGGGGAGGACAAGG
CTCATGACATAGGACAAGAGAAAGAAAAATATAGAAGCATATAGTATATTAGGGTCGGTCCAAATGAAAACAACGTTTAG
GTATGGGGCGGCGAGGCTAAGTTAAATTAACCACAAAACTCCATTATCAACCATAATTTTAGAATTAAAAGGTCTCTGTT
CCTATTGATAGCTCCACAATCATTCTTTTAAATAATCAGAATCTCAAATAAGTTCATCTTTAGTTACAGATTTGTATCAA
TAGTTGAAGTTGAAACCAAAATAATAATAATTTAGTTATAGTTAATTTTGTCAACAAAACAATACCTTAACTATCATATT
ATGACAAACACTAATTGAGATGAAAAACTCTTAGCAGTAGCTAATTCTTACTATCATCAGTTAATTATACTAATGTATAT
GGAAATTCTGCTTAAACAAAAAAAAAACAGTGGAACATGAATATATTAAGCAAAATCAGTTTCTATTGATTATGTAGCAA
TGATTAGATTGGTTTAGATTATATATCATCATGACAGCTAGCTAGGTAATTAATTAGTGAAAGAAAGTTTCCACAAAAAT
AATCATAATCGTCATACACACAATTCTATATTCATTTCATTGAAACGAATAATAAAAACAACCATAAGCCTACCAAAAGG
AAAACATTATCGTAATATAATCAATCAATAACACGTATACAATTATTAACGTATATTGACAAGCAAAATTAATGAGAGCA
CTCACTATAGCTATAGTCTCTCTATATAAACAACTTTCATTCGTCTCTTCAGTCTTCACAAACACAACATATCCACAATA
CAAAACACAACTTTCATATATAACAAAAAAAGTTATAGAA
>AT2G37170.2 | chr2:15614921-15617920 REVERSE LENGTH=3000
GGAGAGTGGCTACGAACTCGGCGATGACTGCTCTGTATAAAGACCACTTGGTAAGCTCCTCTGCGTCGAAAAACGGTGTT
GGCGGAGGATCTTCGTAATCTCTCGTCTGAAATCCATCAGGTCCTTCCACGTCTTTAGCCATATGTGTTAATGGATGTTT
CTGGACTTTCTAAGTAAGTGTTTTGCTTTGTGGTTGTTGTAGGGCTTGTGGTTGTGAGATGAAGAATAAAGGTTCTTTAT
ATAGAGTGAGCTCTTGGTTTGTGCTACTGTTGATTTTGACACTTTTGATTTAATGTCACAACTTACAACATTGATGTTTT
GTTTTATGGTATTTTTTTTTGTAACGAATGCATAAGTTGGTTTAGTGGTAATTTTTTTTTTTTGCTAAAGAAGTTGGTCA
GTGGTAACTAAAGGAAATCTAAAACAAGTATTAATTTTTTTTTTATCTCAGTAACTTGATAATCTAAATCAGTGAGAACC
AATACAAAAAATCTCCTAAAGATATAATTTAACATTTCCTGAAAAGTTTATACAAATAGTATAAATCTCATACTGTAATT
CATTTCCAAATAACTAGATTGTTAAATGCTACTGATAGATCACCGTCCCAAGAGTCACGTCATTAAATTTTGTTAGGCAT
CACCCAAAAAATTTGACCGTTGACAAAAAACCAAAAACCGATAAAACGTGAGCAATTATATAAGTGAACATATTTGACAA
TGATGATCATATATACTTGTGTGTTAACATACATACCTTATCTTTTAGCTGTATCCACATTGCATATACTGTAGGTGCTT
TTTAAGTTTTTGATAAATAATGATTTTATATGATTAGTAAAGTATTTGTCTCGATCGTGTCACACGATTCTTTTGTTTTT
CTGCCGTTTCAAGCACATTCTGGATCATTCGTGCATCTTTTTCATGATAGTTGGTAAACATATAGTATATATAGTAAGCG
AATATTTGTATAGGAAAATGAAATGGTATTTTAGGTCATTTTGTATAATAAGTTAAATAACGCATAAATACGTAATTTAT
TTGAGACTTAACTTTTTCGGTGTAAGCTGAGTGTTAAATCTGTCATAGGACACTACAATCAAATTATAACTCTATATATA
CTCCATCGACTATATATTGACTCAACATATCATGATAGAATTACATATGAGTCAGATGTAATTTTATGATCTGTTATTGT
GGATTCATTGTTAGCAAGCATATATATACGTGTGTTCAGAAGACTAAAAAATTTACTATGAAATGAAAGAACATTTATTT
GTTTGGAACAAAAAATGTTTATCATAACAAATTAACCCATTTTTCCACAGAGAACAATACCATTCGTAACCAATATCGAG
TAGACAATTCTTTAACAAAACAGAAAGCGACAAAGATGAAAGAAAACAAAAATAAAACCAGGGGAGAGACCGAGAGAGAG
AGAGCACCTTTCTGACGTGGAAATATAATCCAATAAGAGCAGAGAAATGTCGCTACAACGATAAGGATATTGTGACGTGG
CAAAACATTGGCCATGAACACCACATTACACCACATTCCTTTTGTCTATGTACACTTTTTATTTTTCCAATTTATTTTTG
TAGACAGACTAGTGATTAGTGAATACTGAATAATATACGTAAGAAAATTGCAATTGGAAATTTGGAATTGAGGAGTGAGA
GCAAATGATTGTTGAATATGGGGACTAAACAACGTGGCATAAGAGGAGTGGTTGGGACGGCTGAACTGGAGTTGGACTTA
ATCTGTATGGACGGTGCCGATGCAATTGACGGAGCTAATCAATTCTATATGGGGCGGTTTCTCCGGTCCAGTGGACCCAA
CTTTCATCATATTTTCTACTTTAGTGGAAACATAACCCGTGAAGCGACGCCGTTTCTTTTATCATGTCCATGTGATAAAT
TATGTTTTTGTTATATGGTAGGGTTAGCTGAGAGCTATCAAAAGACTCTTTTTTATCCACCTAATAGATTTGATTTGTAA
CGTTAAGAGCATAGGAAGTCAATTTAATCGTTACTAATTACATGCATAAGAACTAGTATAACTATATAAGGAGCTCCTTC
TAGAAATTAAATGAAGGATGATAGAATCTAGATAATCAGAAATTTTACTATTGATCAATCTAGCTATCTCGTAGTTCAAA
AAGCTTTATCGTTAACAAGTAACAACTTTCAAGTATTGCCCAAATAGATAAGGTTCATAACTTCATATTTTTTATTTATT
TTATGTGTAAAAGAGTGACAGTCTATATTATTCTAGGGGGAGGACAAGGCTCATGACATAGGACAAGAGAAAGAAAAATA
TAGAAGCATATAGTATATTAGGGTCGGTCCAAATGAAAACAACGTTTAGGTATGGGGCGGCGAGGCTAAGTTAAATTAAC
CACAAAACTCCATTATCAACCATAATTTTAGAATTAAAAGGTCTCTGTTCCTATTGATAGCTCCACAATCATTCTTTTAA
ATAATCAGAATCTCAAATAAGTTCATCTTTAGTTACAGATTTGTATCAATAGTTGAAGTTGAAACCAAAATAATAATAAT
TTAGTTATAGTTAATTTTGTCAACAAAACAATACCTTAACTATCATATTATGACAAACACTAATTGAGATGAAAAACTCT
TAGCAGTAGCTAATTCTTACTATCATCAGTTAATTATACTAATGTATATGGAAATTCTGCTTAAACAAAAAAAAAACAGT
GGAACATGAATATATTAAGCAAAATCAGTTTCTATTGATTATGTAGCAATGATTAGATTGGTTTAGATTATATATCATCA
TGACAGCTAGCTAGGTAATTAATTAGTGAAAGAAAGTTTCCACAAAAATAATCATAATCGTCATACACACAATTCTATAT
TCATTTCATTGAAACGAATAATAAAAACAACCATAAGCCTACCAAAAGGAAAACATTATCGTAATATAATCAATCAATAA
CACGTATACAATTATTAACGTATATTGACAAGCAAAATTA
>AT2G37180.1 | chr2:15614779-15617778 FORWARD LENGTH=3000
CGTCTTTGGCCATTTCTATAACTTTTTTTGTTATATATGAAAGTTGTGTTTTGTATTGTGGATATGTTGTGTTTGTGAAG
ACTGAAGAGACGAATGAAAGTTGTTTATATAGAGAGACTATAGCTATAGTGAGTGCTCTCATTAATTTTGCTTGTCAATA
TACGTTAATAATTGTATACGTGTTATTGATTGATTATATTACGATAATGTTTTCCTTTTGGTAGGCTTATGGTTGTTTTT
ATTATTCGTTTCAATGAAATGAATATAGAATTGTGTGTATGACGATTATGATTATTTTTGTGGAAACTTTCTTTCACTAA
TTAATTACCTAGCTAGCTGTCATGATGATATATAATCTAAACCAATCTAATCATTGCTACATAATCAATAGAAACTGATT
TTGCTTAATATATTCATGTTCCACTGTTTTTTTTTTGTTTAAGCAGAATTTCCATATACATTAGTATAATTAACTGATGA
TAGTAAGAATTAGCTACTGCTAAGAGTTTTTCATCTCAATTAGTGTTTGTCATAATATGATAGTTAAGGTATTGTTTTGT
TGACAAAATTAACTATAACTAAATTATTATTATTTTGGTTTCAACTTCAACTATTGATACAAATCTGTAACTAAAGATGA
ACTTATTTGAGATTCTGATTATTTAAAAGAATGATTGTGGAGCTATCAATAGGAACAGAGACCTTTTAATTCTAAAATTA
TGGTTGATAATGGAGTTTTGTGGTTAATTTAACTTAGCCTCGCCGCCCCATACCTAAACGTTGTTTTCATTTGGACCGAC
CCTAATATACTATATGCTTCTATATTTTTCTTTCTCTTGTCCTATGTCATGAGCCTTGTCCTCCCCCTAGAATAATATAG
ACTGTCACTCTTTTACACATAAAATAAATAAAAAATATGAAGTTATGAACCTTATCTATTTGGGCAATACTTGAAAGTTG
TTACTTGTTAACGATAAAGCTTTTTGAACTACGAGATAGCTAGATTGATCAATAGTAAAATTTCTGATTATCTAGATTCT
ATCATCCTTCATTTAATTTCTAGAAGGAGCTCCTTATATAGTTATACTAGTTCTTATGCATGTAATTAGTAACGATTAAA
TTGACTTCCTATGCTCTTAACGTTACAAATCAAATCTATTAGGTGGATAAAAAAGAGTCTTTTGATAGCTCTCAGCTAAC
CCTACCATATAACAAAAACATAATTTATCACATGGACATGATAAAAGAAACGGCGTCGCTTCACGGGTTATGTTTCCACT
AAAGTAGAAAATATGATGAAAGTTGGGTCCACTGGACCGGAGAAACCGCCCCATATAGAATTGATTAGCTCCGTCAATTG
CATCGGCACCGTCCATACAGATTAAGTCCAACTCCAGTTCAGCCGTCCCAACCACTCCTCTTATGCCACGTTGTTTAGTC
CCCATATTCAACAATCATTTGCTCTCACTCCTCAATTCCAAATTTCCAATTGCAATTTTCTTACGTATATTATTCAGTAT
TCACTAATCACTAGTCTGTCTACAAAAATAAATTGGAAAAATAAAAAGTGTACATAGACAAAAGGAATGTGGTGTAATGT
GGTGTTCATGGCCAATGTTTTGCCACGTCACAATATCCTTATCGTTGTAGCGACATTTCTCTGCTCTTATTGGATTATAT
TTCCACGTCAGAAAGGTGCTCTCTCTCTCTCGGTCTCTCCCCTGGTTTTATTTTTGTTTTCTTTCATCTTTGTCGCTTTC
TGTTTTGTTAAAGAATTGTCTACTCGATATTGGTTACGAATGGTATTGTTCTCTGTGGAAAAATGGGTTAATTTGTTATG
ATAAACATTTTTTGTTCCAAACAAATAAATGTTCTTTCATTTCATAGTAAATTTTTTAGTCTTCTGAACACACGTATATA
TATGCTTGCTAACAATGAATCCACAATAACAGATCATAAAATTACATCTGACTCATATGTAATTCTATCATGATATGTTG
AGTCAATATATAGTCGATGGAGTATATATAGAGTTATAATTTGATTGTAGTGTCCTATGACAGATTTAACACTCAGCTTA
CACCGAAAAAGTTAAGTCTCAAATAAATTACGTATTTATGCGTTATTTAACTTATTATACAAAATGACCTAAAATACCAT
TTCATTTTCCTATACAAATATTCGCTTACTATATATACTATATGTTTACCAACTATCATGAAAAAGATGCACGAATGATC
CAGAATGTGCTTGAAACGGCAGAAAAACAAAAGAATCGTGTGACACGATCGAGACAAATACTTTACTAATCATATAAAAT
CATTATTTATCAAAAACTTAAAAAGCACCTACAGTATATGCAATGTGGATACAGCTAAAAGATAAGGTATGTATGTTAAC
ACACAAGTATATATGATCATCATTGTCAAATATGTTCACTTATATAATTGCTCACGTTTTATCGGTTTTTGGTTTTTTGT
CAACGGTCAAATTTTTTGGGTGATGCCTAACAAAATTTAATGACGTGACTCTTGGGACGGTGATCTATCAGTAGCATTTA
ACAATCTAGTTATTTGGAAATGAATTACAGTATGAGATTTATACTATTTGTATAAACTTTTCAGGAAATGTTAAATTATA
TCTTTAGGAGATTTTTTGTATTGGTTCTCACTGATTTAGATTATCAAGTTACTGAGATAAAAAAAAAATTAATACTTGTT
TTAGATTTCCTTTAGTTACCACTGACCAACTTCTTTAGCAAAAAAAAAAAATTACCACTAAACCAACTTATGCATTCGTT
ACAAAAAAAAATACCATAAAACAAAACATCAATGTTGTAAGTTGTGACATTAAATCAAAAGTGTCAAAATCAACAGTAGC
ACAAACCAAGAGCTCACTCTATATAAAGAACCTTTATTCTTCATCTCACAACCACAAGCCCTACAACAACCACAAAGCAA
AACACTTACTTAGAAAGTCCAGAAACATCCATTAACACAT
>AT2G37190.1 | chr2:15620060-15623059 REVERSE LENGTH=3000
AGCTCGAGTTCTATGATGAACGTGAGCCGGCCGGCGATTCACCCGGTTGATGCTCTTCCGGTGGCTCCTACTGCCGGAGC
GATCGATAGACCACCAGTGAGGATGAAGGATGTGCAAGGCATGCCCGGAACCACCGGCGGTCTCATCCTCCGTCTCTCTC
AGTTCGTTCCCGCTCTTATCTCCGTCTCCGTCATGGTCACTACCTCCGACTTCCGCTCCGCCACCGCATTCTGGTAACTG
AACTCTAGAGTTAGGGATTTAGAATTTGATGAATTTAGATTCTGGAAACTTTAGGGTTTTTGGTAGTCTCTTTGATAACA
GTTCTATGGAAATTTGGTGTTTTTCTCATCGAATTTGTTTGTTGTTGGTGTGTAATTAGGGGTTTGAGATGAAATTAGGC
TTCTTGGTTTTGAAATTAGTGTTTTGAGTTCATGTTTAATCTGCATAGCATCAGAATTTGGATTTAGTTTGAGCAATTTG
GTTTTAGACTATATGAATCTGACAAGCTCTTATCTGTTACTGTGATAGTTGCTTGGTTCTTGCGGTTAGCCTGCAAAGCC
TGTGGAGCTTGTCTCTTTTTATTATCGATGCTTATGCTCTTCTGGTGAGAAGAAGCCTTCGAAATCACTCCGTTGTTCAG
TGTTTCACTATTGGAGATGGAGTAAGGACTAAATCAACCTCACACTTGGTTGTTCAATGTTTCATTTTTGATGTGTTAAT
TAGTAAGTGGAGTATCGTGACTGACGGTTTTTTCATCCCCTATTGTGTTGCAGGTCACATCGACGCTCACGTTTGCAGCT
GCATCTGCTTCTGCTGGCATAACTGTACTCATCAACGATCTTGGACAATGTAACGTGAATCACTGCACAAGGTTTGAGAC
TGCCACAGCAATGGCCTTCATCAGCTGGTTTGCTGTGTCTCCTTCCTTTATTCTCAACTTCTGGTCCTTAGCCACCCACT
AAATATATAGCACACAAGTTGAGTTCAGAGAAATCCATCTTTCTAGTATAATGTAAATAAAGGGTGGAGTATAATGTATC
GCTTGATTAGCAAATGTTTTGAGACAGATATTATATTGGAAAATCATAGTACAAGAAAACAAGCTCGATTCTGAGTCATC
AAGTTTATATCAACAAAATAGTGATTGATGTGGAATCTTGAGGCAAGTCAGGAGTCCGACGATGAGTAACCAACAGGAAA
GTTAGATATGTGACGAAATCAATCAGTGCTCAAAATGAAATTGATGTGATGGAATGGAGTTTGACAAATTCATGAAACTA
TTATGAAAGGTTTTAGCTTTCATCTGTTATGCAACTGGCAGAAATATGATTCAGAACGTATTTATAAACCTAAGGATCAA
AGACTATATTTGGAGATAACAAATCACCATCTAATACTCAGAAATAAACTAAATGAATGCAGTGAGAGGGCCTGAGAACT
GAATTCAAAAAAAATACAAGACTCTGTGGTTGGTGCTGTTAAAAAGTTAATTTCCATGAAAGAGCCTATATGATGTATAT
GACATTCCGGGATTTCTTACCAGCGGAGGACTAAATCTATAACTGACAACATGTCAACATATCAAGAACAGTATTCTAAC
GGGGTGCCTGCCGTGAGTGGCACTTTAACCGTGAAGCTTCAAGCTCTTGTTTTAATGTCTCTATTTGAATGAGCAATGCC
GCATTTTCCTACCCAAGAGATAGTGAACTAATGAGCCATGATCATCCAACATAAGCCAACACCAAAAGAAATTTGAAAAT
CTTGAGTGGGAATGTCACCTTTTTTAATGACTCTAGCTTTTGATTGGAGGTAAAGGTGTTTCCATTCCCAGATGACTCTT
TGATCTGTACCAGAACAAGACAATGCCCATAATCAACTAAAACAGATGAAATGAACGAGTCAACTAAACCTTTGGTACCA
ACTTTTTCATGTCATAAAACCTACTACCATATAATAGCCATGAAAGCCAATAAGATACACTTTAAACCATTTACCAAAAC
CATTGAATGAACAAACCACGAAAACAATCTAAGTAGAGCAGACACGGCTGTACATTTTGAGGATACCGTCAAGACCAATC
AACTACAGAGCAACTAGTGACAGTCTTGCTCAGTGTGAAGACAAGTACATTGAAAATAATCTCTAAAGCAACTAAAGCAA
TTAGGCTTAGTAAATACCAGTGAAAGTTCTGTGTTACATTTAGAAGCTTTCTCAGCTTCCTTATCAAACATTCTCCGCCA
ATCTGCAGATTCATCCATTGCCTCTCTATTTGCCAAATCAAACTGTCTCCTACACCAATGTAAAATCTCAAACCATAAAC
ACTTACTTGATTAATCCAATTAACCACCACTACAACACTAACCATAAACCTCTAATTACATAAAATGCAGCTGAAATACA
AAAAGTCAATTCACAAAAAAGTTGAAAATCCAAAACTACTGAAATTGAGAAGACCCTTCATCATGTTATTACAGAAAAAT
CAATACTTTGAGCAAATCATTAGAAGAAAACCCAGAAATTACAATGATTAAACGGAATCAAATGAAGTATTATTCAAACC
TTAAGCGCTCTGTGTCATCGGAAGATAGAGTATAATCGATAGTCCAAAGCCTTAAGTAAACACCGATACCAAGAACAAGA
GCTAGAACCAAACCCACCAGTATCGTCTTCCTCTCAGATCCTCCCGCCATTCTTCCTCCTCTGATTAGACTCAACAACAT
CAAGGAGCTTGCCCCAAAGAAGACGACGATTCATTTTCAGGAAACGGTTCAACTAAACCGGAGAATATTAAAGTAAACCG
AACAGAACCGAGTAGTCTAATTTGTACAGATTGGGTTACAAAGCCCATAGATGATAGAAGCCCATAAGGGTAGATCCGTA
AATGTCTCTTTCGTAAACCCTAATTTTCACACTCCTTCAAAAACCTTGGAGCTCTTCTTCAAGCGCCTCCTCGTTTCGGA
ACTTCGATCGTAGAAACCTTGAAAATCCGAGACATCCACA
>AT2G37195.2 | chr2:15617340-15620339 FORWARD LENGTH=3000
CAATCTAGTTATTTGGAAATGAATTACAGTATGAGATTTATACTATTTGTATAAACTTTTCAGGAAATGTTAAATTATAT
CTTTAGGAGATTTTTTGTATTGGTTCTCACTGATTTAGATTATCAAGTTACTGAGATAAAAAAAAAATTAATACTTGTTT
TAGATTTCCTTTAGTTACCACTGACCAACTTCTTTAGCAAAAAAAAAAAATTACCACTAAACCAACTTATGCATTCGTTA
CAAAAAAAAATACCATAAAACAAAACATCAATGTTGTAAGTTGTGACATTAAATCAAAAGTGTCAAAATCAACAGTAGCA
CAAACCAAGAGCTCACTCTATATAAAGAACCTTTATTCTTCATCTCACAACCACAAGCCCTACAACAACCACAAAGCAAA
ACACTTACTTAGAAAGTCCAGAAACATCCATTAACACATATGGCTAAAGACGTGGAAGGACCTGATGGATTTCAGACGAG
AGATTACGAAGATCCTCCGCCAACACCGTTTTTCGACGCAGAGGAGCTTACCAAGTGGTCTTTATACAGAGCAGTCATCG
CCGAGTTCGTAGCCACTCTCCTCTTCTTGTACGTCACCGTTTTAACTGTCATTGGTTACAAGATTCAGTCCGACACAAAA
GCCGGTGGAGTTGACTGCGGCGGCGTCGGAATCCTTGGCATCGCGTGGGCTTTTGGTGGCATGATCTTCATCCTTGTCTA
CTGCACCGCCGGTATCTCAGGTATCATATATCGAAACCGGTCCGGTTTATTACCCGGTTCAGAAAATTTAACATTTGTGG
ACCTTTCAAATTTGTCCTTTGTTTTGTAATTTATTTGAAATTAACCCCAAGAACTTTGTAGGTGGTCACATAAACCCTGC
GGTGACGTTTGGTTTGTTCTTAGCCCGGAAGGTATCGCTGATTAGGGCGGTGCTTTACATGGTGGCTCAGTGTTTGGGTG
CTATTTGTGGAGTTGGGTTTGTGAAGGCATTTCAAAGCTCTCACTATGTTAATTACGGTGGAGGAGCCAACTTTCTAGCT
GACGGCTACAATACAGGCACCGGACTCGCGGCAGAGATCATCGGAACATTCGTGCTTGTCTACACAGTCTTCTCCGCTAC
TGATCCCAAACGCAACGCTAGAGACTCCCACGTTCCGGTTAGTATTTATTTTTATCAGTTATAAGATCGTTAGTTAATTA
CATGATATCATTAACTAATACTTTGGGTTATGAATTATGAAACGAAAGGTTTTGGCGCCACTTCCGATTGGGTTTGCGGT
GTTTATGGTACATTTGGCCACTATTCCGATCACCGGAACCGGTATCAACCCGGCTAGGAGTTTCGGAGCCGCCGTAATCT
TTAACAAGAGCAAGCCATGGGATGACCACGTACGTTTCTATTTCTTAATTATTTAAAATTAATCAAATTATGGACGGAGG
AAAAATACTAAAGTGTTTTTGGTCTTACATAATTACAGTGGATATTCTGGGTGGGACCATTCATTGGAGCTACGATAGCT
GCATTTTATCACCAATTCGTTCTAAGGGCCTCAGGCTCCAAGTCCCTCGGTTCATTCAGAAGTGCAGCCAACGTTTAAAC
TTAGCCACGAAAGAAAAAAAGTGTGCCTACAATTATGTAGAAACATATCCTCTTTTCCACTCGTATCTTAGCTTCTTCCT
ATTTTCTATTTCTAACTGTGTGATTCCATATTAAATCGAGTGAAATGTTTTTCAATTCATCTTTGCAACGTATGTAAGTT
TGGTGTATTGAGAAAAAAAATCGAGAAAGACAACTTTTTCTTCGATTATATACCCTACACAATGTGTTGAATGGGAGATG
AAGAACAAAGAAACCAATTTAAGAGAGGCAAACACAATTTAGCGAATACAGATGAATGAACTACAAGCATTGCCATTGTT
CTTCTTCATTTCTACAATTTAGCTTCACAAACATTCCAAGAGAGACGAATCACGAATCAATGTTCTTCTAGATTATCAGC
AAGATACGATACTAAACGCAGATTCAATTTCCTAAGGCAAGTTCAAGCATTTCGTATAAAATTGAAAGAAACTAAGCATA
AGCATAAAATTGAGATTAGATAAAAAAGCAGCAATAACAATCCAAAACTGACTTGTCGTTGTTCTAAACAAAACATAAGA
AGAAGAAACTAAAATCTCAAAAGGCAAAGGAAACAAACACACCATCATTTCCAAATTCTTCAGTTCTCAGGAATCTCAAC
TTCACCATCTTGAATCTCCTGTTGAATATCTTTAGGATCTTTCCCATCCACAGTACAACCAACAGACACACAAGTTCCCA
GAATCTCCCTCACTGTTCCACTCAATTCCTTAGCAATAGATCTAGGTCTCATGATCCTAGCAATCTCAGTCACATCATCA
AACGAGATGTTCCCGTTATGCTTAATGTTCTTCACCTTCTTCCTATCTCTCTCCGGCTCTTTCAACGCCTTGATGACGAG
TGCTGCTGCTGATGGAACCACCGTCACTTTCGCCTGACGATTCTGCACTGTGAGCTTGACGGTTACACGTAATCCTTTCC
ATTCCTTTGCGGTTTCTTTCGCGATATCTTCTCCGATCTTCTTTGGTGCGAGACCTAGCGGACCGATTTTGGGAGCTAGA
GAACTCGCTGCTCCGACTTCTCCCCCGGTTACTCGGACGTACACGTCAACGATCTGACTCGGATCCAACTTTGGCGGCAT
TGTGGATGTCTCGGATTTTCAAGGTTTCTACGATCGAAGTTCCGAAACGAGGAGGCGCTTGAAGAAGAGCTCCAAGGTTT
TTGAAGGAGTGTGAAAATTAGGGTTTACGAAAGAGACATTTACGGATCTACCCTTATGGGCTTCTATCATCTATGGGCTT
TGTAACCCAATCTGTACAAATTAGACTACTCGGTTCTGTTCGGTTTACTTTAATATTCTCCGGTTTAGTTGAACCGTTTC
CTGAAAATGAATCGTCGTCTTCTTTGGGGCAAGCTCCTTG
>AT2G37195.1 | chr2:15617370-15620369 FORWARD LENGTH=3000
ATGAGATTTATACTATTTGTATAAACTTTTCAGGAAATGTTAAATTATATCTTTAGGAGATTTTTTGTATTGGTTCTCAC
TGATTTAGATTATCAAGTTACTGAGATAAAAAAAAAATTAATACTTGTTTTAGATTTCCTTTAGTTACCACTGACCAACT
TCTTTAGCAAAAAAAAAAAATTACCACTAAACCAACTTATGCATTCGTTACAAAAAAAAATACCATAAAACAAAACATCA
ATGTTGTAAGTTGTGACATTAAATCAAAAGTGTCAAAATCAACAGTAGCACAAACCAAGAGCTCACTCTATATAAAGAAC
CTTTATTCTTCATCTCACAACCACAAGCCCTACAACAACCACAAAGCAAAACACTTACTTAGAAAGTCCAGAAACATCCA
TTAACACATATGGCTAAAGACGTGGAAGGACCTGATGGATTTCAGACGAGAGATTACGAAGATCCTCCGCCAACACCGTT
TTTCGACGCAGAGGAGCTTACCAAGTGGTCTTTATACAGAGCAGTCATCGCCGAGTTCGTAGCCACTCTCCTCTTCTTGT
ACGTCACCGTTTTAACTGTCATTGGTTACAAGATTCAGTCCGACACAAAAGCCGGTGGAGTTGACTGCGGCGGCGTCGGA
ATCCTTGGCATCGCGTGGGCTTTTGGTGGCATGATCTTCATCCTTGTCTACTGCACCGCCGGTATCTCAGGTATCATATA
TCGAAACCGGTCCGGTTTATTACCCGGTTCAGAAAATTTAACATTTGTGGACCTTTCAAATTTGTCCTTTGTTTTGTAAT
TTATTTGAAATTAACCCCAAGAACTTTGTAGGTGGTCACATAAACCCTGCGGTGACGTTTGGTTTGTTCTTAGCCCGGAA
GGTATCGCTGATTAGGGCGGTGCTTTACATGGTGGCTCAGTGTTTGGGTGCTATTTGTGGAGTTGGGTTTGTGAAGGCAT
TTCAAAGCTCTCACTATGTTAATTACGGTGGAGGAGCCAACTTTCTAGCTGACGGCTACAATACAGGCACCGGACTCGCG
GCAGAGATCATCGGAACATTCGTGCTTGTCTACACAGTCTTCTCCGCTACTGATCCCAAACGCAACGCTAGAGACTCCCA
CGTTCCGGTTAGTATTTATTTTTATCAGTTATAAGATCGTTAGTTAATTACATGATATCATTAACTAATACTTTGGGTTA
TGAATTATGAAACGAAAGGTTTTGGCGCCACTTCCGATTGGGTTTGCGGTGTTTATGGTACATTTGGCCACTATTCCGAT
CACCGGAACCGGTATCAACCCGGCTAGGAGTTTCGGAGCCGCCGTAATCTTTAACAAGAGCAAGCCATGGGATGACCACG
TACGTTTCTATTTCTTAATTATTTAAAATTAATCAAATTATGGACGGAGGAAAAATACTAAAGTGTTTTTGGTCTTACAT
AATTACAGTGGATATTCTGGGTGGGACCATTCATTGGAGCTACGATAGCTGCATTTTATCACCAATTCGTTCTAAGGGCC
TCAGGCTCCAAGTCCCTCGGTTCATTCAGAAGTGCAGCCAACGTTTAAACTTAGCCACGAAAGAAAAAAAGTGTGCCTAC
AATTATGTAGAAACATATCCTCTTTTCCACTCGTATCTTAGCTTCTTCCTATTTTCTATTTCTAACTGTGTGATTCCATA
TTAAATCGAGTGAAATGTTTTTCAATTCATCTTTGCAACGTATGTAAGTTTGGTGTATTGAGAAAAAAAATCGAGAAAGA
CAACTTTTTCTTCGATTATATACCCTACACAATGTGTTGAATGGGAGATGAAGAACAAAGAAACCAATTTAAGAGAGGCA
AACACAATTTAGCGAATACAGATGAATGAACTACAAGCATTGCCATTGTTCTTCTTCATTTCTACAATTTAGCTTCACAA
ACATTCCAAGAGAGACGAATCACGAATCAATGTTCTTCTAGATTATCAGCAAGATACGATACTAAACGCAGATTCAATTT
CCTAAGGCAAGTTCAAGCATTTCGTATAAAATTGAAAGAAACTAAGCATAAGCATAAAATTGAGATTAGATAAAAAAGCA
GCAATAACAATCCAAAACTGACTTGTCGTTGTTCTAAACAAAACATAAGAAGAAGAAACTAAAATCTCAAAAGGCAAAGG
AAACAAACACACCATCATTTCCAAATTCTTCAGTTCTCAGGAATCTCAACTTCACCATCTTGAATCTCCTGTTGAATATC
TTTAGGATCTTTCCCATCCACAGTACAACCAACAGACACACAAGTTCCCAGAATCTCCCTCACTGTTCCACTCAATTCCT
TAGCAATAGATCTAGGTCTCATGATCCTAGCAATCTCAGTCACATCATCAAACGAGATGTTCCCGTTATGCTTAATGTTC
TTCACCTTCTTCCTATCTCTCTCCGGCTCTTTCAACGCCTTGATGACGAGTGCTGCTGCTGATGGAACCACCGTCACTTT
CGCCTGACGATTCTGCACTGTGAGCTTGACGGTTACACGTAATCCTTTCCATTCCTTTGCGGTTTCTTTCGCGATATCTT
CTCCGATCTTCTTTGGTGCGAGACCTAGCGGACCGATTTTGGGAGCTAGAGAACTCGCTGCTCCGACTTCTCCCCCGGTT
ACTCGGACGTACACGTCAACGATCTGACTCGGATCCAACTTTGGCGGCATTGTGGATGTCTCGGATTTTCAAGGTTTCTA
CGATCGAAGTTCCGAAACGAGGAGGCGCTTGAAGAAGAGCTCCAAGGTTTTTGAAGGAGTGTGAAAATTAGGGTTTACGA
AAGAGACATTTACGGATCTACCCTTATGGGCTTCTATCATCTATGGGCTTTGTAACCCAATCTGTACAAATTAGACTACT
CGGTTCTGTTCGGTTTACTTTAATATTCTCCGGTTTAGTTGAACCGTTTCCTGAAAATGAATCGTCGTCTTCTTTGGGGC
AAGCTCCTTGATGTTGTTGAGTCTAATCAGAGGAGGAAGA
>AT2G37200.1 | chr2:15623048-15626047 REVERSE LENGTH=3000
CTGTAGGTTCTCCAAATCCCCATTCAAAACACATTTAGTCTCCAGTCTTTGCTTCAGTTTTACTCTTCTCTCTATTTATT
ACCCTTTCTTAAGTCTAATGATTATGAGTCTGCCTCCTCTTCTTTTCAATTAGGTAACCTAAAATAAAAATATCTTCTTT
GTTTATGTTATTTTAAACAAAAGGTATGTGAAAAAATGATGAAAAGAGGTGAACTAGATTAGGGTTCTGTAAAAAAAAAA
ATGGAATATGTAAGATATTCAAAAAAAGCCAATATTACGATTACTTGCAATGCCATCATTGCTTTTGCCTGTAGAAGAGT
CCAAACCTGCTTTTTCTCTCTTTAACTACTTTTCATTATTACTTCCTTTTATATAAGTTTTTAAAAAAAATTGGTGGATG
TGCTCTTTGTTTGCAGTTGACTGGTGAAACAGTAGGAGAAGTAAGAGCAGTTGCAGATATGCACCAAAGGAAAGCTGAGA
TGGCTAAGCACTCTGATGCTTTTATTGCCTTACCAGGTTGTGTTTTTAAACCCCATCCACCCAAAATTATCATCATTTTT
TCACATTACTTTAAACCTAAAACTTTTCTTTCAAACCAAGTAATGATGATAAGGAAAAACTGGTCAAAACTCTAGTTACA
CATGAGTCTCAAGAACACCAGTTTAGGCATTTGTTAGCCTTTTAAATGAATTTTATGGGAAATCAAAAGTTTAAAAGAGG
AATATTTGTTCATGAAAATATTAAAAAAGTTTGACTGATTTTGCCAAAAGAGAGAAGAAAACAATTTGGTTAAACTAAAA
AACATGTTGTCTTGGTCAAGCTGTAGTGTGAAAGCTACACTGAAAAGTTTTTTTTGGTATGAAATTTTTAAAAAAATTAT
GAAAAGTCCCTACAGTCTAAGATAAAGGACCTTGACCCATCAACATCTGGCACTTAAAATTAGACATTTTTTTTTTGCTC
TTCTCTTTACTCTGTTTATTGCTCTGCTTTTAACTTAGGAGGTACTATCCATATAGCTTGTGTAGTCTTACTGTGACCAA
AGTTTTCTCCTTACCTATTTCAAGGTAAGAGACAAAACCTGAAACAGTCCCACAAATAGCATATTTTTGCCCACACTGAA
TCTGAAATCATTATGGAAAGTCAAGTTCTTTCAAAGATCTTGCTTTTCTAATCATATTCATCCCATTGTACAAACTTGTA
ACAGAGAAGAGAAGACTCTATTATTTGGTTTGTCTTGTACATAACAAACTTGTTGACTTGACCATATCATAGTTACTAAT
TTATCTCCTCTCTTTTTTTTTCAACTATCAAATCTAAAAGTTTTGTATGAAAATTGTAGGTGGTTATGGAACACTTGAAG
AATTGCTTGAAGTCATAACTTGGGCTCAGCTTGGTATACATGACAAGCCGGTAAACAAATAAACCCTTCTATCACATTTT
AATCAAAAAGTTTCAACTTTAATAACAACATATCATGCATCATTTTTCTGTAGGTGGGTTTGCTCAATGTTGATGGATAC
TACAACTCTCTGCTCTCATTCATTGACAAAGCAGTCGAAGAAGGATTTATTAGCCCGACTGCTCGTGAGATCATCGTCTC
CGCACCTACTGCTAAAGAGCTGGTGAAAAAGCTAGAGGTAAATTAAACTTATAATGAAGATGGATCATTAATGTTTCTTC
ATAATCTCATAAATTGTTGTTGTTGTCTTTGTAGGAATATGCACCTTGCCATGAAAGGGTTGCAACGAAGCTTTGTTGGG
AGATGGAACGGATTGGTTACTCCTCTGAAGAGTGATTCAGATCAAGATTATCTATATAACTATTTAAAATATTTTATAAT
ATAGATTTGAAACTTTCGGAGATTTCATGATTTAATCTTACTAAAAAAGGAAGGGATAGATTTTGATTAGTTGGGTAAAA
TTTCCACTTCGGAGGAGATTTTTAATGTAAATTATTAGTAATGTCTTTTTAAGTCGAAGCTAAATGTTTTTAGTTTATGT
AATTGTCGCAACTCTCTACTATTGTAAGTTGTAACCAAGACAAGTTTCACACTTTCGTATCTATCTCTCTTCACATTAAA
ATCAATACAGACGAAAAAAGAAAGATATATATTATCTGTATAAGATTATGTATTGTCAATACTCAATGCCAGAGACTGTC
TCTTAACAACAACAACAACAGAAAAAACAAACGAAAACAACAAAAAAATCTAAAAAAGCTTCATAAAAAATGAAATCTAA
AAAAGCAACCAGCTTTTCTTGAAATGGAAAAATATCTTTTGCCATTTCAAGAAAAGCTGGTTGCTTTTTTAGATTTCATT
TTTTAGCCATTTAATACTAACCTTTATTATAAACTGTCTAAAAAATATTCAAAAAAATAAAGGCGTATGTAGATAGATTC
TAATTTGCATGAGAAATTAAGTAATACAGTGGTAAAATAAAAATAAAACGAAATAACGTAATTTAGTAAAATAACATGTT
ATCAAGCAAAATAATTTATATCATATAATACCATAATCCATAACTGCGTACTTTCTAAGAAAATAAAACTTTTATTTGTT
ACCACGAAAATTGTAAAATAAATTGTGAATATCTACCTAAAAAACTCAATCATTTACCTAATTTATGAAAAATGTAAAAT
TAGACGTCAACATCTTTCAAATAGACGTTCAAAACATAAATCAATCAAAACCGACACTAATACTATGTTTTTGTCGATGT
TAAAGTTAACATATACTGTTTTTATAATTTTTTAACAACGTCGGTTACTCTGTTCAATGGAATGTTAAATGTAACATTAA
ATTATTATATGCTTTTGTTAGAAATATTAAAGTTTCAAACTTTAAAGTTTAAGAACACTAATAGTAAGTTTTGGGTCAAT
TTTATTTGTTAAAGAAGTTTTGGGTCCATTTACATGACATTATTTATATCATTTGTCAAAAGGCCCAAACGTCTTTTTCA
GTTGCTCTTTCTTGGTGGGAACTGTTTGAGCTCGAGTTCT
>AT2G37200.2 | chr2:15623135-15626134 REVERSE LENGTH=3000
AAGACCCTCATGCCTAGAGAGGTAAAACATTTCAAGATTTCCCTATTTTTAATACTAAAACACTATTGTTTGTTTATTAA
TATGTATCTGTAGGTTCTCCAAATCCCCATTCAAAACACATTTAGTCTCCAGTCTTTGCTTCAGTTTTACTCTTCTCTCT
ATTTATTACCCTTTCTTAAGTCTAATGATTATGAGTCTGCCTCCTCTTCTTTTCAATTAGGTAACCTAAAATAAAAATAT
CTTCTTTGTTTATGTTATTTTAAACAAAAGGTATGTGAAAAAATGATGAAAAGAGGTGAACTAGATTAGGGTTCTGTAAA
AAAAAAAATGGAATATGTAAGATATTCAAAAAAAGCCAATATTACGATTACTTGCAATGCCATCATTGCTTTTGCCTGTA
GAAGAGTCCAAACCTGCTTTTTCTCTCTTTAACTACTTTTCATTATTACTTCCTTTTATATAAGTTTTTAAAAAAAATTG
GTGGATGTGCTCTTTGTTTGCAGTTGACTGGTGAAACAGTAGGAGAAGTAAGAGCAGTTGCAGATATGCACCAAAGGAAA
GCTGAGATGGCTAAGCACTCTGATGCTTTTATTGCCTTACCAGGTTGTGTTTTTAAACCCCATCCACCCAAAATTATCAT
CATTTTTTCACATTACTTTAAACCTAAAACTTTTCTTTCAAACCAAGTAATGATGATAAGGAAAAACTGGTCAAAACTCT
AGTTACACATGAGTCTCAAGAACACCAGTTTAGGCATTTGTTAGCCTTTTAAATGAATTTTATGGGAAATCAAAAGTTTA
AAAGAGGAATATTTGTTCATGAAAATATTAAAAAAGTTTGACTGATTTTGCCAAAAGAGAGAAGAAAACAATTTGGTTAA
ACTAAAAAACATGTTGTCTTGGTCAAGCTGTAGTGTGAAAGCTACACTGAAAAGTTTTTTTTGGTATGAAATTTTTAAAA
AAATTATGAAAAGTCCCTACAGTCTAAGATAAAGGACCTTGACCCATCAACATCTGGCACTTAAAATTAGACATTTTTTT
TTTGCTCTTCTCTTTACTCTGTTTATTGCTCTGCTTTTAACTTAGGAGGTACTATCCATATAGCTTGTGTAGTCTTACTG
TGACCAAAGTTTTCTCCTTACCTATTTCAAGGTAAGAGACAAAACCTGAAACAGTCCCACAAATAGCATATTTTTGCCCA
CACTGAATCTGAAATCATTATGGAAAGTCAAGTTCTTTCAAAGATCTTGCTTTTCTAATCATATTCATCCCATTGTACAA
ACTTGTAACAGAGAAGAGAAGACTCTATTATTTGGTTTGTCTTGTACATAACAAACTTGTTGACTTGACCATATCATAGT
TACTAATTTATCTCCTCTCTTTTTTTTTCAACTATCAAATCTAAAAGTTTTGTATGAAAATTGTAGGTGGTTATGGAACA
CTTGAAGAATTGCTTGAAGTCATAACTTGGGCTCAGCTTGGTATACATGACAAGCCGGTAAACAAATAAACCCTTCTATC
ACATTTTAATCAAAAAGTTTCAACTTTAATAACAACATATCATGCATCATTTTTCTGTAGGTGGGTTTGCTCAATGTTGA
TGGATACTACAACTCTCTGCTCTCATTCATTGACAAAGCAGTCGAAGAAGGATTTATTAGCCCGACTGCTCGTGAGATCA
TCGTCTCCGCACCTACTGCTAAAGAGCTGGTGAAAAAGCTAGAGGTAAATTAAACTTATAATGAAGATGGATCATTAATG
TTTCTTCATAATCTCATAAATTGTTGTTGTTGTCTTTGTAGGAATATGCACCTTGCCATGAAAGGGTTGCAACGAAGCTT
TGTTGGGAGATGGAACGGATTGGTTACTCCTCTGAAGAGTGATTCAGATCAAGATTATCTATATAACTATTTAAAATATT
TTATAATATAGATTTGAAACTTTCGGAGATTTCATGATTTAATCTTACTAAAAAAGGAAGGGATAGATTTTGATTAGTTG
GGTAAAATTTCCACTTCGGAGGAGATTTTTAATGTAAATTATTAGTAATGTCTTTTTAAGTCGAAGCTAAATGTTTTTAG
TTTATGTAATTGTCGCAACTCTCTACTATTGTAAGTTGTAACCAAGACAAGTTTCACACTTTCGTATCTATCTCTCTTCA
CATTAAAATCAATACAGACGAAAAAAGAAAGATATATATTATCTGTATAAGATTATGTATTGTCAATACTCAATGCCAGA
GACTGTCTCTTAACAACAACAACAACAGAAAAAACAAACGAAAACAACAAAAAAATCTAAAAAAGCTTCATAAAAAATGA
AATCTAAAAAAGCAACCAGCTTTTCTTGAAATGGAAAAATATCTTTTGCCATTTCAAGAAAAGCTGGTTGCTTTTTTAGA
TTTCATTTTTTAGCCATTTAATACTAACCTTTATTATAAACTGTCTAAAAAATATTCAAAAAAATAAAGGCGTATGTAGA
TAGATTCTAATTTGCATGAGAAATTAAGTAATACAGTGGTAAAATAAAAATAAAACGAAATAACGTAATTTAGTAAAATA
ACATGTTATCAAGCAAAATAATTTATATCATATAATACCATAATCCATAACTGCGTACTTTCTAAGAAAATAAAACTTTT
ATTTGTTACCACGAAAATTGTAAAATAAATTGTGAATATCTACCTAAAAAACTCAATCATTTACCTAATTTATGAAAAAT
GTAAAATTAGACGTCAACATCTTTCAAATAGACGTTCAAAACATAAATCAATCAAAACCGACACTAATACTATGTTTTTG
TCGATGTTAAAGTTAACATATACTGTTTTTATAATTTTTTAACAACGTCGGTTACTCTGTTCAATGGAATGTTAAATGTA
ACATTAAATTATTATATGCTTTTGTTAGAAATATTAAAGTTTCAAACTTTAAAGTTTAAGAACACTAATAGTAAGTTTTG
GGTCAATTTTATTTGTTAAAGAAGTTTTGGGTCCATTTAC
>AT2G37210.1 | chr2:15626835-15629834 REVERSE LENGTH=3000
TAAACAATTTTTTAAAAAAGTTGAAGGTGAGTTTTCTATTTAATTAAAAGAAAAGAACTTGAAAAATAAGCTCTCGGATG
CTATATGTAGCTTAGAAGGACAGTTGGAACGATGGAATCTCGTTCTTTCCAATAGGATATTCTAAATTTAGTGATCAGTC
ATACTTTTTAAACCAACTTAAAATATGTGACTAGATGTTTTATTAGTAATGGTTATTTTTTAACGTTAGTAAATTTAGAG
TTTTGATGATGGATAACATTAGAGGTTTTGATTAGAGATTTATCTTTCATATTTCAATGCGTTATAAGTAAATTAAAAAC
AAAGACAAAAACAATTTCTCTTACTTATATTTATAAAGTTGCTTATATATATAGTTTATGAATGATCTTTTTAGAGCACA
TATAATCTTTTCAAATGATTTTTTTATATAACATTGTCATCTGTCGAAACTCTACCTTGTCTCATACCACATTATAACGT
ACGTGGAGGGATAACACCAAGTGGAATTAGAAAGACAACTTAGCTGCACAAGAAGATGGGGCAATGCTAAGAAGTGTTTT
TTAGTAAAACTATGAAAAGGTTAAAATGAGTATAGGAGAATAAAAAATAGAAGTAATGTTTCCTATGCAAAGAACAAGAA
GAAGGTTGTCTACATAGGGAGGGTGAATTGGGCTACATTGGTAATAAAAGCCATAACTCACTTTGTGTTTCTTATTTCAA
TCATCAATTGGCACATTGCTCCATATCTCAGACATCATCATCTCATTAACTTATTCATTCTATATACAATAGAGAAATAA
ATGTGTATATATATCTATTGGTGTACCCATAACATTTCTATGGTTCCATTAAGTTTTACTAGTGGGTTCTTCTTGTCCTG
GTTATTTTTTATTTTGTTTGCATGAGTATCAGTAAATAACGTTTGTAACCCATCTTACACTGTCCAGATATATTGTAAAT
GAATTATTTGTCCTATTCTTGATAAAGGGAATAAAAGTGAGGGAACTTTATCACTGATCAATCAATTTTAAAAAACTAAA
ATGGTTATTTTGTTTCATTGAGAGCTCTCTATAAGAAAAATAGCAAGAGGGCTTTATTATATAAAGCATAAAATAAATTT
CTGCATTACATTATTACTAGCATATTAGAGTTGTAATTTGTAAATATACACGAGCCTATTACAATTTTCCTGTCTTGTTC
TTATTCATTTGGACATATTTTTAGAAACAACTTAAAACTGATTGCTGGTGAAATTGATGAGCATGTGATGTGATCGATAA
AAAAAACAACTAGATGAGTGACTTGCGTCTATTATTTTACCAATCCTAGCTTCGACTATTAACCTATAAACGAAAATATC
ATGTTCTGATTAATTATATATGTAACTACGGTTTACAAACGAATATACGGACAACAAAAACATTTTTATACTTATCATAT
ATCTAGAATTTGATGGAAATATAGGTTTTTGTTTCAAAGTAATTGTGAATAATCAAATATACGATCTTATATATACACAC
CCTATAATGAATCTTCACCGCGCATAGGTCATATATAAAGTTTACACAACATTTCTATATCACATTACCGAAATCATTCA
TGAATTAAGTTCGTTTATCTACATGTATAAGATTTTACACGCAAATTGTATCGTTTCTTAGAACATTAATTAATCATAAC
AGTCTGCATGCGAATGTTTCTCTCATCTGCAGAGCCAATCAATAAAACTTCAACATTCAAATTAGAAGATTCACAAAGTC
ATCATGATCCCTCGATAATGAACTTCAGCTGATGTGCATCGATAATGTACTAATATCGAGAGCGAGCATGTCTCTTGTTA
ATGAGTTTTTCAACAAGCCTACTATGAATATAACTTATGTGCCAAAATCTAAGTAACCATATGATCCACACGTACTATAA
ACCGAATGGATTTGTCCCAAGTGTTTTTTTTTTGGTTTTAATGTGAAGAATTTGTCCCTAGTTTATGTTTGCACCACTCA
CTATAGACGACTTCGTTATTATTTCTATCTAATCCTCAAATGTAAACGTCAAACAATCCTCAAATGTCATTTTCTCTTAA
CGATCGTAGCACTAAATAATCATCCGTCAGGACCGTCACAACTTTTTAAATACGGATTCTTTTTTTCTTCGTCAAAAGTA
GTCGATGTTCGTGAGTTCAAAGTATCTCCTGTCAACAGTACATGAGCTTGCCATAACTAAAGTTTTTTTTCCAACCAAAA
CAAAGGTTTTTGGTAGTACGTAGCTAGTAGCTACTGTTTTGAAACAAAAATAATAGAAGGAGAAAATTAACACAAAGGAA
GAATTTGGTTACGCGTGCCAAGATGAGCTGTATTTGTGTGGTTGGGGAAAGACCCGCGTGCTTAAATCTCTCACGTGTGA
AGACCTCAACGAAGCAACAAAAAATAAATTGAAAAATGATTAATTAATAAACAAAAGAAAAAAAATAAAGAATACCAAAT
ATATATTTTTTAAAATACAAAAATTTCTTTTTTCCCCCAAAAAAACAAGTACTTCTTTAAATATTTAAGAATATTTCATA
ACTCAGTTATAGAAAAAAAAATCGAAAATTAAGCAACTTAGAAGTGTTTTAGTCCAAAAAAATATATTTTCCCAAGCATG
CCTTGACCAAATATTTAGGAAAACATTTTCTCTTTCTAAACTTTACTAATCGTTATTTTTTCTTAATAAATGTCGCACTT
TTGAAAAATACTAAATAAAAAGTAAAGTAATTTATTTAAATAGAAACTAATCGATGACGAGCATGACGTGAAGACGCACT
ATATAACAACCATCCCTGAGCCAAAGCATTAGTGGTAACAAGATAAACTATAACAACAACGAAAAAAAAAAAAAAAAGTT
TTCAGATATCGATTAGGTTTGTTTGACACTCGTAAAACTGTCTTAAGAAATTAGATTCTTGTGCTCAAAGAAACCTTAAA
CTGCTTACCTTTTCTCTTTCCGCCCAAAATTTAGAATCAC
>AT2G37210.2 | chr2:15626835-15629834 REVERSE LENGTH=3000
TAAACAATTTTTTAAAAAAGTTGAAGGTGAGTTTTCTATTTAATTAAAAGAAAAGAACTTGAAAAATAAGCTCTCGGATG
CTATATGTAGCTTAGAAGGACAGTTGGAACGATGGAATCTCGTTCTTTCCAATAGGATATTCTAAATTTAGTGATCAGTC
ATACTTTTTAAACCAACTTAAAATATGTGACTAGATGTTTTATTAGTAATGGTTATTTTTTAACGTTAGTAAATTTAGAG
TTTTGATGATGGATAACATTAGAGGTTTTGATTAGAGATTTATCTTTCATATTTCAATGCGTTATAAGTAAATTAAAAAC
AAAGACAAAAACAATTTCTCTTACTTATATTTATAAAGTTGCTTATATATATAGTTTATGAATGATCTTTTTAGAGCACA
TATAATCTTTTCAAATGATTTTTTTATATAACATTGTCATCTGTCGAAACTCTACCTTGTCTCATACCACATTATAACGT
ACGTGGAGGGATAACACCAAGTGGAATTAGAAAGACAACTTAGCTGCACAAGAAGATGGGGCAATGCTAAGAAGTGTTTT
TTAGTAAAACTATGAAAAGGTTAAAATGAGTATAGGAGAATAAAAAATAGAAGTAATGTTTCCTATGCAAAGAACAAGAA
GAAGGTTGTCTACATAGGGAGGGTGAATTGGGCTACATTGGTAATAAAAGCCATAACTCACTTTGTGTTTCTTATTTCAA
TCATCAATTGGCACATTGCTCCATATCTCAGACATCATCATCTCATTAACTTATTCATTCTATATACAATAGAGAAATAA
ATGTGTATATATATCTATTGGTGTACCCATAACATTTCTATGGTTCCATTAAGTTTTACTAGTGGGTTCTTCTTGTCCTG
GTTATTTTTTATTTTGTTTGCATGAGTATCAGTAAATAACGTTTGTAACCCATCTTACACTGTCCAGATATATTGTAAAT
GAATTATTTGTCCTATTCTTGATAAAGGGAATAAAAGTGAGGGAACTTTATCACTGATCAATCAATTTTAAAAAACTAAA
ATGGTTATTTTGTTTCATTGAGAGCTCTCTATAAGAAAAATAGCAAGAGGGCTTTATTATATAAAGCATAAAATAAATTT
CTGCATTACATTATTACTAGCATATTAGAGTTGTAATTTGTAAATATACACGAGCCTATTACAATTTTCCTGTCTTGTTC
TTATTCATTTGGACATATTTTTAGAAACAACTTAAAACTGATTGCTGGTGAAATTGATGAGCATGTGATGTGATCGATAA
AAAAAACAACTAGATGAGTGACTTGCGTCTATTATTTTACCAATCCTAGCTTCGACTATTAACCTATAAACGAAAATATC
ATGTTCTGATTAATTATATATGTAACTACGGTTTACAAACGAATATACGGACAACAAAAACATTTTTATACTTATCATAT
ATCTAGAATTTGATGGAAATATAGGTTTTTGTTTCAAAGTAATTGTGAATAATCAAATATACGATCTTATATATACACAC
CCTATAATGAATCTTCACCGCGCATAGGTCATATATAAAGTTTACACAACATTTCTATATCACATTACCGAAATCATTCA
TGAATTAAGTTCGTTTATCTACATGTATAAGATTTTACACGCAAATTGTATCGTTTCTTAGAACATTAATTAATCATAAC
AGTCTGCATGCGAATGTTTCTCTCATCTGCAGAGCCAATCAATAAAACTTCAACATTCAAATTAGAAGATTCACAAAGTC
ATCATGATCCCTCGATAATGAACTTCAGCTGATGTGCATCGATAATGTACTAATATCGAGAGCGAGCATGTCTCTTGTTA
ATGAGTTTTTCAACAAGCCTACTATGAATATAACTTATGTGCCAAAATCTAAGTAACCATATGATCCACACGTACTATAA
ACCGAATGGATTTGTCCCAAGTGTTTTTTTTTTGGTTTTAATGTGAAGAATTTGTCCCTAGTTTATGTTTGCACCACTCA
CTATAGACGACTTCGTTATTATTTCTATCTAATCCTCAAATGTAAACGTCAAACAATCCTCAAATGTCATTTTCTCTTAA
CGATCGTAGCACTAAATAATCATCCGTCAGGACCGTCACAACTTTTTAAATACGGATTCTTTTTTTCTTCGTCAAAAGTA
GTCGATGTTCGTGAGTTCAAAGTATCTCCTGTCAACAGTACATGAGCTTGCCATAACTAAAGTTTTTTTTCCAACCAAAA
CAAAGGTTTTTGGTAGTACGTAGCTAGTAGCTACTGTTTTGAAACAAAAATAATAGAAGGAGAAAATTAACACAAAGGAA
GAATTTGGTTACGCGTGCCAAGATGAGCTGTATTTGTGTGGTTGGGGAAAGACCCGCGTGCTTAAATCTCTCACGTGTGA
AGACCTCAACGAAGCAACAAAAAATAAATTGAAAAATGATTAATTAATAAACAAAAGAAAAAAAATAAAGAATACCAAAT
ATATATTTTTTAAAATACAAAAATTTCTTTTTTCCCCCAAAAAAACAAGTACTTCTTTAAATATTTAAGAATATTTCATA
ACTCAGTTATAGAAAAAAAAATCGAAAATTAAGCAACTTAGAAGTGTTTTAGTCCAAAAAAATATATTTTCCCAAGCATG
CCTTGACCAAATATTTAGGAAAACATTTTCTCTTTCTAAACTTTACTAATCGTTATTTTTTCTTAATAAATGTCGCACTT
TTGAAAAATACTAAATAAAAAGTAAAGTAATTTATTTAAATAGAAACTAATCGATGACGAGCATGACGTGAAGACGCACT
ATATAACAACCATCCCTGAGCCAAAGCATTAGTGGTAACAAGATAAACTATAACAACAACGAAAAAAAAAAAAAAAAGTT
TTCAGATATCGATTAGGTTTGTTTGACACTCGTAAAACTGTCTTAAGAAATTAGATTCTTGTGCTCAAAGAAACCTTAAA
CTGCTTACCTTTTCTCTTTCCGCCCAAAATTTAGAATCAC
>AT2G37220.1 | chr2:15636332-15639331 REVERSE LENGTH=3000
AACCCAAACTCCAGCAAACGCAAACCCAGAAACCCAATCTCCAGATGCAAAATCCGAGACGAAGAAGAATCTGACTTCTA
CAGAGACGAGACCACTCAGAGAGAGGTTCCAACGAGGTAAGCGTCAAAACCATGAAAAGCTAGAGGATACAATATGTAGA
ATGATGGATAATCGTGCTTGGACGACTCGTTTACAGAACTCAATCCGAGATCTTGTACCTGAATGGGATCATTCTTTAGT
CTATAATGTATTGCACGGTGCTAAGAAACTTGAGCATGCTCTTCAATTTTTCCGGTGGACGGAGAGATCTGGATTGATTC
GTCATGATAGAGATACACATATGAAAATGATTAAGATGCTTGGAGAGGTTTCGAAGCTTAATCATGCTAGGTGTATTTTA
TTGGATATGCCTGAAAAGGGTGTTCCTTGGGATGAGGATATGTTTGTGGTGCTTATTGAGAGTTATGGAAAAGCTGGGAT
TGTTCAAGAGTCTGTTAAAATCTTTCAGAAGATGAAGGATTTGGGTGTGGAGAGGACGATTAAGTCGTATAATAGTTTGT
TTAAGGTGATTTTGAGGCGTGGTAGGTATATGATGGCGAAACGGTATTTCAATAAGATGGTTAGTGAGGGTGTTGAGCCA
ACGAGGCATACTTATAATCTAATGCTGTGGGGGTTCTTTTTGTCTTTGAGGTTAGAGACTGCTCTGAGGTTCTTTGAAGA
TATGAAAACTAGAGGGATCTCGCCGGATGATGCTACGTTTAATACTATGATCAATGGGTTCTGCCGGTTTAAGAAGATGG
ATGAGGCAGAGAAGTTGTTTGTGGAGATGAAAGGGAATAAGATTGGGCCTAGTGTTGTGAGTTACACCACGATGATTAAA
GGATATCTTGCGGTGGACCGAGTTGATGATGGGTTGAGAATCTTTGAGGAGATGAGATCTTCTGGTATTGAGCCTAATGC
TACTACGTATTCGACGTTGTTGCCTGGTCTGTGTGATGCAGGGAAAATGGTGGAGGCTAAGAATATCTTGAAGAATATGA
TGGCGAAACACATTGCTCCAAAAGATAACTCGATCTTTCTTAAGCTTTTGGTGTCTCAGAGCAAAGCAGGGGATATGGCG
GCAGCCACTGAGGTGCTCAAAGCCATGGCTACACTGAATGTTCCAGCAGAGGCGGGACACTATGGGGTTTTGATTGAGAA
CCAATGCAAGGCTAGTGCATACAATCGTGCTATCAAGCTTTTAGATACGCTTATTGAGAAAGAAATCATATTGAGGCATC
AGGATACTCTGGAAATGGAGCCCAGCGCTTACAACCCAATAATCGAGTATTTGTGCAACAATGGCCAAACGGCAAAAGCA
GAAGTGCTTTTCAGGCAGCTGATGAAAAGAGGTGTCCAAGACCAAGATGCCTTAAACAATCTAATCCGTGGTCATGCAAA
GGAAGGAAACCCAGACTCTAGTTACGAGATTCTGAAGATAATGTCGAGGAGAGGTGTCCCTAGAGAATCAAACGCATATG
AGCTGCTCATCAAGAGCTACATGAGCAAAGGTGAGCCTGGAGACGCGAAAACCGCACTGGACAGCATGGTCGAAGACGGG
CATGTCCCAGACTCATCGCTTTTCAGGTCAGTGATTGAGAGTTTGTTCGAGGATGGTAGGGTGCAGACAGCAAGCCGTGT
GATGATGATCATGATAGATAAAAACGTTGGTATCGAAGACAACATGGATTTGATTGCCAAGATCTTGGAAGCCCTCTTAA
TGAGAGGACACGTAGAAGAAGCCCTGGGGCGTATAGATCTTCTGAACCAAAACGGACACACAGCTGATCTGGACAGCCTC
TTATCTGTCTTAAGCGAGAAAGGGAAGACGATTGCAGCATTGAAGCTGTTAGATTTCGGGTTGGAGAGAGATCTCAGCTT
AGAGTTTTCGAGCTACGACAAAGTGTTGGATGCGCTTTTAGGAGCTGGGAAGACTCTGAATGCGTACTCAGTTCTTTGTA
AGATCATGGAGAAAGGAAGTTCAACAGATTGGAAGAGCTCTGATGAACTGATCAAAAGCTTGAACCAAGAAGGGAACACA
AAGCAAGCTGATGTTCTTTCTAGAATGATCAAGAAGGGACAAGGAATCAAGAAACAAAACAATGTTTCTCTATAGAAACT
TGACAAAGTGATTCTTTCTTAAGTTATTCTCCTTTCATTGTTGGTTCAAGTCAAGTCAACAACTTCAGTTATCTTCTCCA
AATAAATCCTTTTTTGAAACTTGTTTTGAAGGACGCGTTTGTATGATCATTCTGTGTTTTCTTTTTGGTAGGAATTGTAT
CGTTCCTGATTTAGTTTCTTAACCTCTTGAAAACGTTAAATACGTAAAAGATTTTTTTCGAAGATTTGTGTTTGGAACAA
GAGTTGCATCTTCCATTGGCTGTTAGTAAAATATCTTATCTTCTCATAGATTTTTAGCTTCAGCATGAGACGTGCCATCT
CCACTGTCCATCCAAAATTCGACGGTCCAGATCTCATCTCATCTATCATCACACTTCATATTATGACAAGTAGTTAGTAG
ACTGTCCCAATAAAATCACAACCAAACACAACTAATTTAAGTGAGAAAAGCACATAACTTTATCACAAAAAATATTTAGA
AAAGTAAATACAATAAGCATACTAAAATGCAAAACGAAACAATTTGCGACATGTATTAAATTTTTTGTATATTACTACTA
AACAAGCGAAAAATAAAATAATTCCTATCATTTATGTGGAAACAAATAGTTGCAAAGAAAATAAAAATTCTTACAAAAAA
AACAGAAATCAGAATATTGAGCCTAAAAAATAGTTTGAGGTAAAATTACAAAATAAAATAAGTTTGAGATATTTGTGCAA
AGAACTTAATATATTTATTCATTTGCCCCATAAATACCAAAGACACTGCATCTTATCTCCACTCTCAAAATCATCTTCTT
CACCCAAAAACCCCTAAAAGCCTTATCCCTTCTTCTTCCC
>AT2G37230.1 | chr2:15639451-15642450 REVERSE LENGTH=3000
CTAGATCTATCGAGAGATAGACGGAAATTTTCAGATCCAATAATGAAAGTCCGATTAGCTAAACATTCAATTTCAGACTA
TATGGATCCAAAATCGAACAAAGAAGAGAATCTCCATCAGAATCACAGTAACAGAAAATGGGAAAGAAAAAAAAAGGTCG
CACCTTTTGAGAGAGAGGTCCAGAAGATGCAAGCTCTTCACGGACGAGATCGCCGGTGGCGATGTGAGGAACGCCGAGAA
GGGTTGATAGTCTACTAGCGTAAGTTCCTTTTCCAACACCAGGACATCCCAAAAACACCCACTGAACATTTCTATCTTTC
GGAGCAACCCTGCTAGCTCCGCCGCCGTGAAGAAACGGCGAAGGCGACGACGCGTGGCTAGCTTCGGCTGAAGTAGAGTA
GAAACGGTTACCAAAGCCAAAGAGGGAGGAGGATCTAGCCACACGCACTAATCTCGCCATTGCAGAAAGAGAAATGTAGA
GAGATAGAAGCGGCTTGAGCTTTGAGCTTACCCTAAACAAGAACGTGCACGAACATATGCTCTTTAGATTCTTTTCCCAT
TTTGCCCTAAAGTTAACTGACGTGGCATGTGACTTTTTCTCTGAGATCATGGTTACATCATCTGACACGTGTAATAACCC
AACTCCACGAGATTAACCAACGGTATGAGAAAATCGATTTCGATTTTAAATTGGGATTATTATTATTTTCAGCTTTCTCT
GGAAGCAACAATGGCGATTGCTCTCTCGTCGTCGTCGACGATCACGTCCATTACTCTGCAGCCGAAGCTGAAGACGATTC
ATGGATTAGGGACAGTACTTCCTGGTTATTCGGTCAAATCTCACTTTCGTAGTGTCTCTCTCCGGCGTAGCGCCGTGGTC
GTGTCGGCCATTACCGGAGCTTCTTCCGGTGAGCTTAAGTGTCTTCTCTTTCTATATTATATTGAATACGGAGATTCTAG
ATTACTTACTAGATTATATTGATTCTCCACAGGAGCTGGAATAGGGAAAGGTACAGCTGATTCGCTAGATACAGTGAAAG
TCTTGGATTTGAGAGGAAATGAGATTCCGATTTCTGATTTATGGAAAGATAGGAAGGCCGTTGTTGCATTTGCTCGTCAT
TTTGGGTAATTTTCTCATTATATTTGATGATTCTGGTTTATGACTATGTGTAACTATCTAAGATTGCTTGTTATGTTTTC
AGATGTGTGCTCTGTCGGAAACGAGCAGCTTATCTTGCAGAAAAGAAGGTAACAGAATGATCTTTGGTTTAAAAAGATTG
GCCATTTATACACAATTGAAGTCATTGAGTGATACCTTTGAGATTTTTGTTTAGGATGTGATGGATGCATCTGGTGTTGC
TCTTGTTCTGATCGGACCGGGAAGCATCGATCAGGTAAACAACATTTTGAATACGCAATTTTTGTAAGCGTAAGCAGTTT
TAAGCTGCTGCTTCTCACGTTATGACCATCTATGTATGCAGGCTAATACTTTTGTGGAACAGACTAAGTTTAAAGGAGGT
ATGTTTTCTCTTGATTACTAAAAAAGCCTGGTGAGTAGTTCCTTTTATGAGATGATCTAATTATCTGTAATCAACTTTCT
CTCAATACAGAGGTCTATGCGGATCCAAACCACGCATCATACGAGGCGCTTGAGTTCGTTTCAGGGGTTTCTGTTACATT
TACACCCAAAGTAGAGTGACTTCTACTTAGCATATTATAATTAGGTAACCAAAATGTTCTGCTTTTGTGGTCTCAGACTC
TCAGTAGCTTCTGTGGCATTATTATAGGCTGCTATGAAGATACTAGAGTCTTACATGGAAGGATACCGCCAAGACTGGAA
ACTCTCGTTTATGAAAGATACAGTTGAAAGAGGCGGCTGGTAAGTTTAAGAGTATATGAATCATTCATTCCTTCTGGTTA
GAGATCGATGAGATTACTTTCCGTTTTTCTTAACAACTATTGTCACGGACCTTGTGCAGGCAACAAGGCGGAATCTTAGT
TGCTGGCCCTGGGAAAGATAACATCTCTTATATACGCAAGGTAATCTCTTTCGTCTAATCTTGATTGTGAAACTAGCCTC
ATATTTGGGAACCTAGTATACCGATATATCTTTTCAAACACATTGTTGTTTTCAACAATTTGTTTGCGGATTTCAGGACA
AAGAAGCCGGTGATGACCCGCCTGTTGAAGAGATCCTTAAAGCGTGTTGTGCTTGAAGAGTTGAAAGAATCGCAATCGAA
AAATAGATATTTAAAAAACAGTAACGACACTGCTATGCCCGGATACTCAACTAAATCCATAAAACACCATTACCACAATC
ACAACGACCACATTTGATATATAGGTAGGGAAAGAAAAAAAGACAAGTCGTAGACCGAAAGTAATGATCATTGTTTCTTG
ATTTTTGATGATCATTATGACTTATGAGTCGAGATCAGCGAAGGATAAGTGTGGCCCTTGCTAGAAGATATATATTTTTA
TTTCCAAATAAAGATGTACATCAAATTCACATAATCCAGTTATCGAAACAATTTTGTCTCTATTGATATGATAACATAGT
TGATCAAAGGTAAGACTATAGATTACTATCTTGAAGTCCCACAAAATATGTCAGCTTAGGCATCTCCTATCACCATCCAA
CATTTGTTTAAGGTTACATTTCAAATTACTTTATACATGTTTGTTATTCCTCATAAGAACTTTAAACATTAATAAAAACA
AATAAATTATAGATAACAGTGTGGAAATTACATGTTGGTCAACACTAGATACGATTCTAGGCCCATCTGTTATGCACGAA
ACCGGGCTGGATAGTAACACTTAACAGGCCGGGTTCAAGTTCAGAAAATACCCGACCCGGAACAAGATTTGGATCCAGGA
CTCCATTTCTTCCCTAAACTAAAACCCTACTCATCACTAAAAACTCTTGCTTCCTTTGTCCTTCCATGTCGAATTGAAAA
TTTTCAGAAAAACTCAGAGACAAAGGTTCCATTTCCTGTA
>AT2G37240.1 | chr2:15641721-15644720 REVERSE LENGTH=3000
GTCGTTTGGTTTTAGTTGAAGACTACAGCGACCAAAAGAACTTATTGGTTGTTGACACGCGCACGAGCCTGTTCTGTTCG
AAGTAAACACGTGAACTGAACTGTACCAACTTATTTTATTTTAACTCAACCCAACCAAATTGAATTCGGTTTATTTCGGT
TACACCTCTGTTAGATAAGAGACGAAGAAAATTCAGTCATCTTGTCCAATACTTTTCACTACATGAGTTAATAAAATATT
ATTAAATACCACTACCCAATGATCATTTGACGAAAATATTTATTAAACCTATCAATTGTTACTTTGTTAGCTTGCAATTT
ATAACAATATTGGAGTTTCAACAAATATTGGAGTTGACATTATTAATTGTCTAACTAATATGTTAGGTTAGTTAAGAAGA
TTGTTGAAGCTAATCAATGTGGTTAATTAAGAAGATTGTTGAAGCTTAATCAATGTATATAAACACTTGTACACAGTTTT
AGTTTCTATGAAGATTTCTCTTTTCTTATCAACTCTCCTCTCTACTTCTTCCTTGCCTTGTGATTCGTCAATAATTTTGC
GTTAGGCATTTTCTGTAATCTTAAATCATGTTTTAAATTATTTCGTTCATGACAATGATTTCTCTCATCGAGACCTCTCA
GTGAAAGGAGTTTAGTTCCGGTTAGCGTCAAAAACCAACAACATTACAGCTTTGATTGACCATCACAAAGGCAATCGAAG
TACACGTTTGTCACTGTGATTTAGATTGCTATGAGCCAAGTCCCGTTCAGCATTTCAAATTGAATCTGTATTTACCATCC
ATACTCACGTAGGGAGAGTTAAAAACCAAAAAAAAATTCAGAGACGGCAAACGTAAAACAGAAGCTAGGTTTTGATCACA
ACAAATAACAGAGCAAGTAATACACAATGACCGATAATGAGAGCATCAATTCCATGATGTAAGGAACGATTCTATCCCGC
ACCGCCAATGCTAGGACAGTCAAGAGCTGGTTATAAGTTCCCGTTTAATCTATGCGGCTGTTTTACTTTACTGTCTGGTT
GAGTTCTTTAACCAGCCAGCTCGGCCAGCCGCAATATCATCATTCATCACATTTTCCAAAAAAAACATATCACAAGAGCA
TAACGATTAAACTCAATGCATAACAAGTGGTGTAGAAGTATTGATACATTCCTGTAATGTCACTAGCAATCTCAAACAAT
CATGATACATCATATTTCTCTCATGGAGCCAAAATCCCCGGCTGGTGGAAAAATAATAGTTTGCGCAAGTGTGTATGATT
ATTTCTATTGAGGTGAAAAACAATCTAAGGTTTTCTTTTTACTTTTATTTCCAACACAAAATTGATTACGCATATGTATT
CCACATGCAAAGAATTTTAAATACCGGGATTTGATAGTGAACTTATGCTGCGACAGACTGTTTCTCCTCGTAATCGTCAA
GCCTTAAAGCTTCCAATAGCCTTGGCCATGACTCTGGGATGCCTCCAGGTAAGTCAAACTCCATAAGCTTTCCCTTGGTA
CGGTAGTATTCTTCAAGAGGCTGGCTCTGCATATAGAAAAATACAAAAAGGCACTAATTAACACCTGATCGTTCATAAAC
TAGCAATGGAAAAGGACAATAGAGGGGCTTACCGTTTCATTGTATATACGAAGCCTTGCTTTCACCACCTCTTCAGTATC
ATCAGCTCGAGTGACAAGCTTTGACATACATTGATGTGGAGGGAGAAGTGGATCCATACTAATTCCAGGTCTTCCATTCT
CACCCTTTAAGTTGATGTGAGCTACATTAAAACCCTTGCCACATTGACTACATGTTCTCCTTCCAAGGCATTTGTCAACC
AAAACTTCCTCAGGAAGCTTCAAATTCACCACCAAATCGATGTCAGTTACATCTCCCAGTATTTCCTGAACCAAAAGACA
ATCCACTGTTAGAAATGATAATGGAGATTGATTATCAAAAATTGCTTAAAACGAATAATACTTACAGCTTGTCTCATGGT
ACGAGGAAAGCCATCAAGGATAAACCCTGATTCACCTCTAGCTTCACCAGCCTCAAGTCTTTTGGACAATAAGTCTACAA
TGATCTCATCAGAAACCAATTTTCCCTGATTTACAATCTCCGATAGCTGCATCAAGTAACAAGAGATTGTTTAACAATTA
TGCATACAGATAACAAACAAAACAAAGCCATTGACTTTAATATATATGAATAGATCTGTTATGATACTGATCAAATGTAG
TTAGAAACACTTTCAAATGGACTTAGCTCACTAGATCTATCGAGAGATAGACGGAAATTTTCAGATCCAATAATGAAAGT
CCGATTAGCTAAACATTCAATTTCAGACTATATGGATCCAAAATCGAACAAAGAAGAGAATCTCCATCAGAATCACAGTA
ACAGAAAATGGGAAAGAAAAAAAAAGGTCGCACCTTTTGAGAGAGAGGTCCAGAAGATGCAAGCTCTTCACGGACGAGAT
CGCCGGTGGCGATGTGAGGAACGCCGAGAAGGGTTGATAGTCTACTAGCGTAAGTTCCTTTTCCAACACCAGGACATCCC
AAAAACACCCACTGAACATTTCTATCTTTCGGAGCAACCCTGCTAGCTCCGCCGCCGTGAAGAAACGGCGAAGGCGACGA
CGCGTGGCTAGCTTCGGCTGAAGTAGAGTAGAAACGGTTACCAAAGCCAAAGAGGGAGGAGGATCTAGCCACACGCACTA
ATCTCGCCATTGCAGAAAGAGAAATGTAGAGAGATAGAAGCGGCTTGAGCTTTGAGCTTACCCTAAACAAGAACGTGCAC
GAACATATGCTCTTTAGATTCTTTTCCCATTTTGCCCTAAAGTTAACTGACGTGGCATGTGACTTTTTCTCTGAGATCAT
GGTTACATCATCTGACACGTGTAATAACCCAACTCCACGAGATTAACCAACGGTATGAGAAAATCGATTTCGATTTTAAA
TTGGGATTATTATTATTTTCAGCTTTCTCTGGAAGCAACA
>AT2G37250.1 | chr2:15638991-15641990 FORWARD LENGTH=3000
TATGTGTATCTCTATCATGACGAATCAATCCAGATCTCTCCGTCCACCGGAAAAATTGAAGAGCATGCTCAAGTTTCTTA
GCACCGTGCAATACATTATAGACTAAAGAATGATCCCATTCAGGTACAAGATCTCGGATTGAGTTCTGTAAACGAGTCGT
CCAAGCACGATTATCCATCATTCTACATATTGTATCCTCTAGCTTTTCATGGTTTTGACGCTTACCTCGTTGGAACCTCT
CTCTGAGTGGTCTCGTCTCTGTAGAAGTCAGATTCTTCTTCGTCTCGGATTTTGCATCTGGAGATTGGGTTTCTGGGTTT
GCGTTTGCTGGAGTTTGGGTTTCTTCGATGGTGCTGAATAGACGAGGGAGTGAGAAGAGAGATGAGTTTGATGATCTGGG
AAGCGAGAGATAAACCCTAGCTTTTGATTGGTAGCGTTTAGATCTGGAAATGAAAGCCATTACAGGAAATGGAACCTTTG
TCTCTGAGTTTTTCTGAAAATTTTCAATTCGACATGGAAGGACAAAGGAAGCAAGAGTTTTTAGTGATGAGTAGGGTTTT
AGTTTAGGGAAGAAATGGAGTCCTGGATCCAAATCTTGTTCCGGGTCGGGTATTTTCTGAACTTGAACCCGGCCTGTTAA
GTGTTACTATCCAGCCCGGTTTCGTGCATAACAGATGGGCCTAGAATCGTATCTAGTGTTGACCAACATGTAATTTCCAC
ACTGTTATCTATAATTTATTTGTTTTTATTAATGTTTAAAGTTCTTATGAGGAATAACAAACATGTATAAAGTAATTTGA
AATGTAACCTTAAACAAATGTTGGATGGTGATAGGAGATGCCTAAGCTGACATATTTTGTGGGACTTCAAGATAGTAATC
TATAGTCTTACCTTTGATCAACTATGTTATCATATCAATAGAGACAAAATTGTTTCGATAACTGGATTATGTGAATTTGA
TGTACATCTTTATTTGGAAATAAAAATATATATCTTCTAGCAAGGGCCACACTTATCCTTCGCTGATCTCGACTCATAAG
TCATAATGATCATCAAAAATCAAGAAACAATGATCATTACTTTCGGTCTACGACTTGTCTTTTTTTCTTTCCCTACCTAT
ATATCAAATGTGGTCGTTGTGATTGTGGTAATGGTGTTTTATGGATTTAGTTGAGTATCCGGGCATAGCAGTGTCGTTAC
TGTTTTTTAAATATCTATTTTTCGATTGCGATTCTTTCAACTCTTCAAGCACAACACGCTTTAAGGATCTCTTCAACAGG
CGGGTCATCACCGGCTTCTTTGTCCTGAAATCCGCAAACAAATTGTTGAAAACAACAATGTGTTTGAAAAGATATATCGG
TATACTAGGTTCCCAAATATGAGGCTAGTTTCACAATCAAGATTAGACGAAAGAGATTACCTTGCGTATATAAGAGATGT
TATCTTTCCCAGGGCCAGCAACTAAGATTCCGCCTTGTTGCCTGCACAAGGTCCGTGACAATAGTTGTTAAGAAAAACGG
AAAGTAATCTCATCGATCTCTAACCAGAAGGAATGAATGATTCATATACTCTTAAACTTACCAGCCGCCTCTTTCAACTG
TATCTTTCATAAACGAGAGTTTCCAGTCTTGGCGGTATCCTTCCATGTAAGACTCTAGTATCTTCATAGCAGCCTATAAT
AATGCCACAGAAGCTACTGAGAGTCTGAGACCACAAAAGCAGAACATTTTGGTTACCTAATTATAATATGCTAAGTAGAA
GTCACTCTACTTTGGGTGTAAATGTAACAGAAACCCCTGAAACGAACTCAAGCGCCTCGTATGATGCGTGGTTTGGATCC
GCATAGACCTCTGTATTGAGAGAAAGTTGATTACAGATAATTAGATCATCTCATAAAAGGAACTACTCACCAGGCTTTTT
TAGTAATCAAGAGAAAACATACCTCCTTTAAACTTAGTCTGTTCCACAAAAGTATTAGCCTGCATACATAGATGGTCATA
ACGTGAGAAGCAGCAGCTTAAAACTGCTTACGCTTACAAAAATTGCGTATTCAAAATGTTGTTTACCTGATCGATGCTTC
CCGGTCCGATCAGAACAAGAGCAACACCAGATGCATCCATCACATCCTAAACAAAAATCTCAAAGGTATCACTCAATGAC
TTCAATTGTGTATAAATGGCCAATCTTTTTAAACCAAAGATCATTCTGTTACCTTCTTTTCTGCAAGATAAGCTGCTCGT
TTCCGACAGAGCACACATCTGAAAACATAACAAGCAATCTTAGATAGTTACACATAGTCATAAACCAGAATCATCAAATA
TAATGAGAAAATTACCCAAAATGACGAGCAAATGCAACAACGGCCTTCCTATCTTTCCATAAATCAGAAATCGGAATCTC
ATTTCCTCTCAAATCCAAGACTTTCACTGTATCTAGCGAATCAGCTGTACCTTTCCCTATTCCAGCTCCTGTGGAGAATC
AATATAATCTAGTAAGTAATCTAGAATCTCCGTATTCAATATAATATAGAAAGAGAAGACACTTAAGCTCACCGGAAGAA
GCTCCGGTAATGGCCGACACGACCACGGCGCTACGCCGGAGAGAGACACTACGAAAGTGAGATTTGACCGAATAACCAGG
AAGTACTGTCCCTAATCCATGAATCGTCTTCAGCTTCGGCTGCAGAGTAATGGACGTGATCGTCGACGACGACGAGAGAG
CAATCGCCATTGTTGCTTCCAGAGAAAGCTGAAAATAATAATAATCCCAATTTAAAATCGAAATCGATTTTCTCATACCG
TTGGTTAATCTCGTGGAGTTGGGTTATTACACGTGTCAGATGATGTAACCATGATCTCAGAGAAAAAGTCACATGCCACG
TCAGTTAACTTTAGGGCAAAATGGGAAAAGAATCTAAAGAGCATATGTTCGTGCACGTTCTTGTTTAGGGTAAGCTCAAA
GCTCAAGCCGCTTCTATCTCTCTACATTTCTCTTTCTGCA
>AT2G37260.1 | chr2:15642277-15645276 FORWARD LENGTH=3000
TCTCTCAAAAGGTGCGACCTTTTTTTTTCTTTCCCATTTTCTGTTACTGTGATTCTGATGGAGATTCTCTTCTTTGTTCG
ATTTTGGATCCATATAGTCTGAAATTGAATGTTTAGCTAATCGGACTTTCATTATTGGATCTGAAAATTTCCGTCTATCT
CTCGATAGATCTAGTGAGCTAAGTCCATTTGAAAGTGTTTCTAACTACATTTGATCAGTATCATAACAGATCTATTCATA
TATATTAAAGTCAATGGCTTTGTTTTGTTTGTTATCTGTATGCATAATTGTTAAACAATCTCTTGTTACTTGATGCAGCT
ATCGGAGATTGTAAATCAGGGAAAATTGGTTTCTGATGAGATCATTGTAGACTTATTGTCCAAAAGACTTGAGGCTGGTG
AAGCTAGAGGTGAATCAGGGTTTATCCTTGATGGCTTTCCTCGTACCATGAGACAAGCTGTAAGTATTATTCGTTTTAAG
CAATTTTTGATAATCAATCTCCATTATCATTTCTAACAGTGGATTGTCTTTTGGTTCAGGAAATACTGGGAGATGTAACT
GACATCGATTTGGTGGTGAATTTGAAGCTTCCTGAGGAAGTTTTGGTTGACAAATGCCTTGGAAGGAGAACATGTAGTCA
ATGTGGCAAGGGTTTTAATGTAGCTCACATCAACTTAAAGGGTGAGAATGGAAGACCTGGAATTAGTATGGATCCACTTC
TCCCTCCACATCAATGTATGTCAAAGCTTGTCACTCGAGCTGATGATACTGAAGAGGTGGTGAAAGCAAGGCTTCGTATA
TACAATGAAACGGTAAGCCCCTCTATTGTCCTTTTCCATTGCTAGTTTATGAACGATCAGGTGTTAATTAGTGCCTTTTT
GTATTTTTCTATATGCAGAGCCAGCCTCTTGAAGAATACTACCGTACCAAGGGAAAGCTTATGGAGTTTGACTTACCTGG
AGGCATCCCAGAGTCATGGCCAAGGCTATTGGAAGCTTTAAGGCTTGACGATTACGAGGAGAAACAGTCTGTCGCAGCAT
AAGTTCACTATCAAATCCCGGTATTTAAAATTCTTTGCATGTGGAATACATATGCGTAATCAATTTTGTGTTGGAAATAA
AAGTAAAAAGAAAACCTTAGATTGTTTTTCACCTCAATAGAAATAATCATACACACTTGCGCAAACTATTATTTTTCCAC
CAGCCGGGGATTTTGGCTCCATGAGAGAAATATGATGTATCATGATTGTTTGAGATTGCTAGTGACATTACAGGAATGTA
TCAATACTTCTACACCACTTGTTATGCATTGAGTTTAATCGTTATGCTCTTGTGATATGTTTTTTTTGGAAAATGTGATG
AATGATGATATTGCGGCTGGCCGAGCTGGCTGGTTAAAGAACTCAACCAGACAGTAAAGTAAAACAGCCGCATAGATTAA
ACGGGAACTTATAACCAGCTCTTGACTGTCCTAGCATTGGCGGTGCGGGATAGAATCGTTCCTTACATCATGGAATTGAT
GCTCTCATTATCGGTCATTGTGTATTACTTGCTCTGTTATTTGTTGTGATCAAAACCTAGCTTCTGTTTTACGTTTGCCG
TCTCTGAATTTTTTTTTGGTTTTTAACTCTCCCTACGTGAGTATGGATGGTAAATACAGATTCAATTTGAAATGCTGAAC
GGGACTTGGCTCATAGCAATCTAAATCACAGTGACAAACGTGTACTTCGATTGCCTTTGTGATGGTCAATCAAAGCTGTA
ATGTTGTTGGTTTTTGACGCTAACCGGAACTAAACTCCTTTCACTGAGAGGTCTCGATGAGAGAAATCATTGTCATGAAC
GAAATAATTTAAAACATGATTTAAGATTACAGAAAATGCCTAACGCAAAATTATTGACGAATCACAAGGCAAGGAAGAAG
TAGAGAGGAGAGTTGATAAGAAAAGAGAAATCTTCATAGAAACTAAAACTGTGTACAAGTGTTTATATACATTGATTAAG
CTTCAACAATCTTCTTAATTAACCACATTGATTAGCTTCAACAATCTTCTTAACTAACCTAACATATTAGTTAGACAATT
AATAATGTCAACTCCAATATTTGTTGAAACTCCAATATTGTTATAAATTGCAAGCTAACAAAGTAACAATTGATAGGTTT
AATAAATATTTTCGTCAAATGATCATTGGGTAGTGGTATTTAATAATATTTTATTAACTCATGTAGTGAAAAGTATTGGA
CAAGATGACTGAATTTTCTTCGTCTCTTATCTAACAGAGGTGTAACCGAAATAAACCGAATTCAATTTGGTTGGGTTGAG
TTAAAATAAAATAAGTTGGTACAGTTCAGTTCACGTGTTTACTTCGAACAGAACAGGCTCGTGCGCGTGTCAACAACCAA
TAAGTTCTTTTGGTCGCTGTAGTCTTCAACTAAAACCAAACGACACCGTTCCTTGTGGCCGCGTTTTCCAACTAACTTTC
AACTTCAACTAACGTTCAACGAGTGTCCATCTCCTCTATCTCTCTTTTTCCTTTTCATTGGCTTCTTCATCACTATAGAG
ACTAAAACTGACCTTGATCCATCCAACGTTCCCTATACTGACACGTGTATCCATCACAGTGTCGGCTAAAGCTCAAGGAA
CTCATACCAAGAAATACATCATCATCTCTCAATAATCACAAACCGGATCCGGATCAATTTGGATCCATCAGATTTTCTTC
GTTCCCTAACTCCTAAAAAGGAGAGATTCTTCAAATCCTTATCACAACTTCAGTTTTTGCATTCACCGTCGTGAGTGTTC
TACTTTTGGTAATGATTCACTAGTCAAGTTTCTTTCTTTATGCTATAACTTGCAACTAGATCTTGTACTAATGGAATTGA
TGTTTCTCCAATCATCTTCTTTGATTTTGCTCCATCTTTCTTTTCCTAATTTGGAAAAATGAGTCTTTACCTATAGAATC
TGATAAATATGTCTCTTACATAATTGATTAAGGTCAAGTA
>AT2G37260.2 | chr2:15642603-15645602 FORWARD LENGTH=3000
GATTGTAAATCAGGGAAAATTGGTTTCTGATGAGATCATTGTAGACTTATTGTCCAAAAGACTTGAGGCTGGTGAAGCTA
GAGGTGAATCAGGGTTTATCCTTGATGGCTTTCCTCGTACCATGAGACAAGCTGTAAGTATTATTCGTTTTAAGCAATTT
TTGATAATCAATCTCCATTATCATTTCTAACAGTGGATTGTCTTTTGGTTCAGGAAATACTGGGAGATGTAACTGACATC
GATTTGGTGGTGAATTTGAAGCTTCCTGAGGAAGTTTTGGTTGACAAATGCCTTGGAAGGAGAACATGTAGTCAATGTGG
CAAGGGTTTTAATGTAGCTCACATCAACTTAAAGGGTGAGAATGGAAGACCTGGAATTAGTATGGATCCACTTCTCCCTC
CACATCAATGTATGTCAAAGCTTGTCACTCGAGCTGATGATACTGAAGAGGTGGTGAAAGCAAGGCTTCGTATATACAAT
GAAACGGTAAGCCCCTCTATTGTCCTTTTCCATTGCTAGTTTATGAACGATCAGGTGTTAATTAGTGCCTTTTTGTATTT
TTCTATATGCAGAGCCAGCCTCTTGAAGAATACTACCGTACCAAGGGAAAGCTTATGGAGTTTGACTTACCTGGAGGCAT
CCCAGAGTCATGGCCAAGGCTATTGGAAGCTTTAAGGCTTGACGATTACGAGGAGAAACAGTCTGTCGCAGCATAAGTTC
ACTATCAAATCCCGGTATTTAAAATTCTTTGCATGTGGAATACATATGCGTAATCAATTTTGTGTTGGAAATAAAAGTAA
AAAGAAAACCTTAGATTGTTTTTCACCTCAATAGAAATAATCATACACACTTGCGCAAACTATTATTTTTCCACCAGCCG
GGGATTTTGGCTCCATGAGAGAAATATGATGTATCATGATTGTTTGAGATTGCTAGTGACATTACAGGAATGTATCAATA
CTTCTACACCACTTGTTATGCATTGAGTTTAATCGTTATGCTCTTGTGATATGTTTTTTTTGGAAAATGTGATGAATGAT
GATATTGCGGCTGGCCGAGCTGGCTGGTTAAAGAACTCAACCAGACAGTAAAGTAAAACAGCCGCATAGATTAAACGGGA
ACTTATAACCAGCTCTTGACTGTCCTAGCATTGGCGGTGCGGGATAGAATCGTTCCTTACATCATGGAATTGATGCTCTC
ATTATCGGTCATTGTGTATTACTTGCTCTGTTATTTGTTGTGATCAAAACCTAGCTTCTGTTTTACGTTTGCCGTCTCTG
AATTTTTTTTTGGTTTTTAACTCTCCCTACGTGAGTATGGATGGTAAATACAGATTCAATTTGAAATGCTGAACGGGACT
TGGCTCATAGCAATCTAAATCACAGTGACAAACGTGTACTTCGATTGCCTTTGTGATGGTCAATCAAAGCTGTAATGTTG
TTGGTTTTTGACGCTAACCGGAACTAAACTCCTTTCACTGAGAGGTCTCGATGAGAGAAATCATTGTCATGAACGAAATA
ATTTAAAACATGATTTAAGATTACAGAAAATGCCTAACGCAAAATTATTGACGAATCACAAGGCAAGGAAGAAGTAGAGA
GGAGAGTTGATAAGAAAAGAGAAATCTTCATAGAAACTAAAACTGTGTACAAGTGTTTATATACATTGATTAAGCTTCAA
CAATCTTCTTAATTAACCACATTGATTAGCTTCAACAATCTTCTTAACTAACCTAACATATTAGTTAGACAATTAATAAT
GTCAACTCCAATATTTGTTGAAACTCCAATATTGTTATAAATTGCAAGCTAACAAAGTAACAATTGATAGGTTTAATAAA
TATTTTCGTCAAATGATCATTGGGTAGTGGTATTTAATAATATTTTATTAACTCATGTAGTGAAAAGTATTGGACAAGAT
GACTGAATTTTCTTCGTCTCTTATCTAACAGAGGTGTAACCGAAATAAACCGAATTCAATTTGGTTGGGTTGAGTTAAAA
TAAAATAAGTTGGTACAGTTCAGTTCACGTGTTTACTTCGAACAGAACAGGCTCGTGCGCGTGTCAACAACCAATAAGTT
CTTTTGGTCGCTGTAGTCTTCAACTAAAACCAAACGACACCGTTCCTTGTGGCCGCGTTTTCCAACTAACTTTCAACTTC
AACTAACGTTCAACGAGTGTCCATCTCCTCTATCTCTCTTTTTCCTTTTCATTGGCTTCTTCATCACTATAGAGACTAAA
ACTGACCTTGATCCATCCAACGTTCCCTATACTGACACGTGTATCCATCACAGTGTCGGCTAAAGCTCAAGGAACTCATA
CCAAGAAATACATCATCATCTCTCAATAATCACAAACCGGATCCGGATCAATTTGGATCCATCAGATTTTCTTCGTTCCC
TAACTCCTAAAAAGGAGAGATTCTTCAAATCCTTATCACAACTTCAGTTTTTGCATTCACCGTCGTGAGTGTTCTACTTT
TGGTAATGATTCACTAGTCAAGTTTCTTTCTTTATGCTATAACTTGCAACTAGATCTTGTACTAATGGAATTGATGTTTC
TCCAATCATCTTCTTTGATTTTGCTCCATCTTTCTTTTCCTAATTTGGAAAAATGAGTCTTTACCTATAGAATCTGATAA
ATATGTCTCTTACATAATTGATTAAGGTCAAGTAATGGAGGTGAATGATGGTGAAAGAGTGGTAATAGCAAAACCAGTTG
CCTCAAGACCTTCTTCAAGTTCTGGCTTCAGGACATTCACTGAGCTTCTTACTGATTCAGTTACCGTATCTCCGCAAACG
ACTTGCCACGAGATTGTAGACGCTGCTATAAGACCAAAGACTTTGAGATTCAATCAGCCAGTAGCAGCTTCGGTCTCATG
TCCACGGGTATCGAGTTGTCTATTTAATTCTTCGCATTGTTATCTTCTTTCCGCATCCTCTAGTCTTGACTCAACTATTT
CTGATAATGATAGGCTGAAGTAAAAGGTATTGGAAATGGA
>AT2G37260.3 | chr2:15642603-15645602 FORWARD LENGTH=3000
GATTGTAAATCAGGGAAAATTGGTTTCTGATGAGATCATTGTAGACTTATTGTCCAAAAGACTTGAGGCTGGTGAAGCTA
GAGGTGAATCAGGGTTTATCCTTGATGGCTTTCCTCGTACCATGAGACAAGCTGTAAGTATTATTCGTTTTAAGCAATTT
TTGATAATCAATCTCCATTATCATTTCTAACAGTGGATTGTCTTTTGGTTCAGGAAATACTGGGAGATGTAACTGACATC
GATTTGGTGGTGAATTTGAAGCTTCCTGAGGAAGTTTTGGTTGACAAATGCCTTGGAAGGAGAACATGTAGTCAATGTGG
CAAGGGTTTTAATGTAGCTCACATCAACTTAAAGGGTGAGAATGGAAGACCTGGAATTAGTATGGATCCACTTCTCCCTC
CACATCAATGTATGTCAAAGCTTGTCACTCGAGCTGATGATACTGAAGAGGTGGTGAAAGCAAGGCTTCGTATATACAAT
GAAACGGTAAGCCCCTCTATTGTCCTTTTCCATTGCTAGTTTATGAACGATCAGGTGTTAATTAGTGCCTTTTTGTATTT
TTCTATATGCAGAGCCAGCCTCTTGAAGAATACTACCGTACCAAGGGAAAGCTTATGGAGTTTGACTTACCTGGAGGCAT
CCCAGAGTCATGGCCAAGGCTATTGGAAGCTTTAAGGCTTGACGATTACGAGGAGAAACAGTCTGTCGCAGCATAAGTTC
ACTATCAAATCCCGGTATTTAAAATTCTTTGCATGTGGAATACATATGCGTAATCAATTTTGTGTTGGAAATAAAAGTAA
AAAGAAAACCTTAGATTGTTTTTCACCTCAATAGAAATAATCATACACACTTGCGCAAACTATTATTTTTCCACCAGCCG
GGGATTTTGGCTCCATGAGAGAAATATGATGTATCATGATTGTTTGAGATTGCTAGTGACATTACAGGAATGTATCAATA
CTTCTACACCACTTGTTATGCATTGAGTTTAATCGTTATGCTCTTGTGATATGTTTTTTTTGGAAAATGTGATGAATGAT
GATATTGCGGCTGGCCGAGCTGGCTGGTTAAAGAACTCAACCAGACAGTAAAGTAAAACAGCCGCATAGATTAAACGGGA
ACTTATAACCAGCTCTTGACTGTCCTAGCATTGGCGGTGCGGGATAGAATCGTTCCTTACATCATGGAATTGATGCTCTC
ATTATCGGTCATTGTGTATTACTTGCTCTGTTATTTGTTGTGATCAAAACCTAGCTTCTGTTTTACGTTTGCCGTCTCTG
AATTTTTTTTTGGTTTTTAACTCTCCCTACGTGAGTATGGATGGTAAATACAGATTCAATTTGAAATGCTGAACGGGACT
TGGCTCATAGCAATCTAAATCACAGTGACAAACGTGTACTTCGATTGCCTTTGTGATGGTCAATCAAAGCTGTAATGTTG
TTGGTTTTTGACGCTAACCGGAACTAAACTCCTTTCACTGAGAGGTCTCGATGAGAGAAATCATTGTCATGAACGAAATA
ATTTAAAACATGATTTAAGATTACAGAAAATGCCTAACGCAAAATTATTGACGAATCACAAGGCAAGGAAGAAGTAGAGA
GGAGAGTTGATAAGAAAAGAGAAATCTTCATAGAAACTAAAACTGTGTACAAGTGTTTATATACATTGATTAAGCTTCAA
CAATCTTCTTAATTAACCACATTGATTAGCTTCAACAATCTTCTTAACTAACCTAACATATTAGTTAGACAATTAATAAT
GTCAACTCCAATATTTGTTGAAACTCCAATATTGTTATAAATTGCAAGCTAACAAAGTAACAATTGATAGGTTTAATAAA
TATTTTCGTCAAATGATCATTGGGTAGTGGTATTTAATAATATTTTATTAACTCATGTAGTGAAAAGTATTGGACAAGAT
GACTGAATTTTCTTCGTCTCTTATCTAACAGAGGTGTAACCGAAATAAACCGAATTCAATTTGGTTGGGTTGAGTTAAAA
TAAAATAAGTTGGTACAGTTCAGTTCACGTGTTTACTTCGAACAGAACAGGCTCGTGCGCGTGTCAACAACCAATAAGTT
CTTTTGGTCGCTGTAGTCTTCAACTAAAACCAAACGACACCGTTCCTTGTGGCCGCGTTTTCCAACTAACTTTCAACTTC
AACTAACGTTCAACGAGTGTCCATCTCCTCTATCTCTCTTTTTCCTTTTCATTGGCTTCTTCATCACTATAGAGACTAAA
ACTGACCTTGATCCATCCAACGTTCCCTATACTGACACGTGTATCCATCACAGTGTCGGCTAAAGCTCAAGGAACTCATA
CCAAGAAATACATCATCATCTCTCAATAATCACAAACCGGATCCGGATCAATTTGGATCCATCAGATTTTCTTCGTTCCC
TAACTCCTAAAAAGGAGAGATTCTTCAAATCCTTATCACAACTTCAGTTTTTGCATTCACCGTCGTGAGTGTTCTACTTT
TGGTAATGATTCACTAGTCAAGTTTCTTTCTTTATGCTATAACTTGCAACTAGATCTTGTACTAATGGAATTGATGTTTC
TCCAATCATCTTCTTTGATTTTGCTCCATCTTTCTTTTCCTAATTTGGAAAAATGAGTCTTTACCTATAGAATCTGATAA
ATATGTCTCTTACATAATTGATTAAGGTCAAGTAATGGAGGTGAATGATGGTGAAAGAGTGGTAATAGCAAAACCAGTTG
CCTCAAGACCTTCTTCAAGTTCTGGCTTCAGGACATTCACTGAGCTTCTTACTGATTCAGTTACCGTATCTCCGCAAACG
ACTTGCCACGAGATTGTAGACGCTGCTATAAGACCAAAGACTTTGAGATTCAATCAGCCAGTAGCAGCTTCGGTCTCATG
TCCACGGGTATCGAGTTGTCTATTTAATTCTTCGCATTGTTATCTTCTTTCCGCATCCTCTAGTCTTGACTCAACTATTT
CTGATAATGATAGGCTGAAGTAAAAGGTATTGGAAATGGA
>AT2G37270.2 | chr2:15649043-15652042 REVERSE LENGTH=3000
GTTATTTCATCCATGAACAGAGCTTTGGTTGGACCAACTATCATTTCAGCTGCAAACATAGTTTTTTAGAAAACATGCCA
TACCAACAAAAAATGACCAGTTTTACAGGATTCTTAGCTATGAACCAACCTGTAGTAAGACGCTTCTTTTGTCCCCCAGA
TATGCCTCTTTTCATCGCATTGCCAACCAATGTTTCTGCACAAATGTCAAGCCCCAGAATCTGGAAATGTAGTACAAGAC
GCAAGTAAGAAGCTAATCAAAGACTAGAAATCTGAAATGTACCAGAGAAAGAAACTATACCTTCAAAATGTAGTCTGTTT
GCAGACTCCTTTTAAGTCCTTTGACTGATATTGCCTGCACAATGAGATTACAAAAGGTTATAACTAATTGACATAGTTCA
AAGATCAGTTTTCAACGTAAGCTTCAGGAGTGCATACCTTCATGTAAGCATCTATTTCTGGGTCAGGAATGATTCCACCA
TCCTTTTCTCTTTTACTGACCTCCATCATAATATCTGTTTCAGCAGAGAGATATTTTTGTCACAAAAATAGTTTAAAAAA
ATGCTTCAGATAGACCATTGGTTTATGAAGACACCTACCTGTTCGGCTACCGACACCTTGACAACGAGCTGAGAAGTCAA
TTGTCTCCCTTGTAGTCATCTCTGCAATGTGCAGATCATGTTGACTTATATATGCCGATGTTTTCTGAGGAACAACCTCG
TTCAGTCCATGTCCATTGTAGGAGATTTCACCATAACACTGTGGAAAATAAAAGAGAGAGAAAAAAAGGAGACATGATTC
ACACATCTGCAGCAAAAAGCATCCAAAAGAGAAAATATCTAAAACCTTAAGATTGTTTTCCAAATTTCCAGACAAAGCCT
TAAGCAGAGTAGTTTTGCCACATCCAGGAGGACCAAGCAACAGTGTTAACCTTGTAAAAACAATAACATACATTAGCTCA
AAAGCTTGGATCAAAAGAAAGTACCTCTTGCAACTAACCTTCCCGGGCTAATGATACCGCTAACATCGGTAAGTATTTTT
ATATTCGCTTCGTTTGTTCTTACACCACTCAGCTTTAACAAGTCCTGAAGAAAAAAAAAAAGTAGAATTCAACACCAGCT
ACAATCAAGCTTTCATCTGCATTACATTCTTGAGTATACTCACTAAGAAAACGTGCTTCAAAGAGTTCCATAAAGTTGGA
AGTGCCTTCCCTTCAACGACCTCACACGCTGCTTCAACACCTAAGTGCTCATACCTCACCTCTATGCTTGGAAACTCCAC
ACCAACCCTGCAGATTTTTTCAAGTTCAAGTCTCATACTTTCAAGAAGCATATTCAGTATTCACTATCAACCTCACCTCT
CCATTCTTCTTCTGATTTTCTTGAGAAGTTTGAGATTATCATTCTCAATGTGTTTGATCAGCTTCTCAATCATCAAATGA
CGTTCCATGGCTCCAAGCTTGGTGACATCAACAACCTTTTTCCCTTTCTCCGTACCTTCACCATATTTGTCGACCAGAGA
CGATCTCAGCCGTTTAAAAGTTGGCAATCTCTGGATCTCAGCCCATTGCAGAGCATGTTCTGCTTCATCACCACCATCCT
CATGCTCGTTTCTTGAAGAACTGCTCCTAAAACTGGATCCCATGTTTTTTTCCAATCTCTGCAAGCTCCACTCACAGTAA
CTATTGCTCTTCTTCTACACCCAAAGGAGCCATGCCTCAACGGGTCCCTATGTTCTTTGTCTCTCTGTTGAAATGCTCAG
AAATCAATTAAGAAATATGCATTTGTCTCCTTCTTATGTATATGTGTAAAATATAATATATGAATTGAGTAAAATGTGTT
TTCAAACAGTTAGGTGGTAGAAGGTAAAGGTAATAACATCATGATCTTACTAAAAGAATTGTTGCATACTAACTATCAAT
ATTCTCAACAACATAATATAATGTTTTTTTAGGTAATTTTCCATTTTAATTTTTTGTGATTAAACAATTAAACAACTCGA
ATGATGATGATAAAAAAAAAAAATTAACAACTCGAATAAGTTAAAGTAGCAATACACATGTCGTTCAATTCAACCAATAA
AGTAAGACTTATATTTTTAAGAAGTTGACTAATAGCTTAATAAGTTGGAAAACTTGTGTAGTTTCTTAATTCCCACGTGC
AGTAAGAAATAAAAATGAAAAAAATTATTATATCCTTCCCACTCTGCGACTTTTCTTTTATTTTATCAAATATTAAAAAG
ATTCATATCACAGTTTACACATTGAAATCATAAACGATAATTATGTATTTTGTAATAAAAAGTTAGTTCTGAAGCTCATA
CTTTGGATAGTCGCTAGTCGCTAATATGCTCCTTGTAATAATTAAAGTCACTACGACGCACGTCAAAGCCGATATTTAGG
GCTTAATTGATGCGTGTTTTTCTTTTCATATAATAGTAATATAAATTAGTACTAATAAAGTATGATGGATGGTTGAGACA
GAAAAGAAAAAAGATGACTGTATGGTCATCATTACAAAGAAGAATGTATTCTTCATGTTCTTAAGAATAATAAAATGTCA
CTTGTAAATCAAGTTGGTAAGCATTTTGAGAACTTTGTTCGATGCAACGTATGATGATTTATGTAGACAAAAGATAAAAC
CGTATCTTCAACTATTGCCAAGAAAAGATAAAACCTAATCTAGTCAGTCTCTCAACATAAATACAACCCAATAGCCAAAC
TGTGTCCAATTCGGAGAGAAACTAAACTAAAACAAAACACAAAAGCCCAACATAAGCCCAATAAAACCCATTTTATAAAC
AGAACATTACTAACACTCATTTTTAGGGTTTATTCTTCATTGCTTGAGCTTCCTTCTCTTCTTCTTCTTCAAGCCGCGGC
TAAAGATCCCTACTTCTCTCGACACTTATAGAGTTTCAGGTCCATTCTCTGATTCCTGTTTTTTCATTTTCTAATTTCCT
ATTTACGGGTTTTTACTAATCTTCTATTGATCCTCCAGTC
>AT2G37270.1 | chr2:15649043-15652042 REVERSE LENGTH=3000
GTTATTTCATCCATGAACAGAGCTTTGGTTGGACCAACTATCATTTCAGCTGCAAACATAGTTTTTTAGAAAACATGCCA
TACCAACAAAAAATGACCAGTTTTACAGGATTCTTAGCTATGAACCAACCTGTAGTAAGACGCTTCTTTTGTCCCCCAGA
TATGCCTCTTTTCATCGCATTGCCAACCAATGTTTCTGCACAAATGTCAAGCCCCAGAATCTGGAAATGTAGTACAAGAC
GCAAGTAAGAAGCTAATCAAAGACTAGAAATCTGAAATGTACCAGAGAAAGAAACTATACCTTCAAAATGTAGTCTGTTT
GCAGACTCCTTTTAAGTCCTTTGACTGATATTGCCTGCACAATGAGATTACAAAAGGTTATAACTAATTGACATAGTTCA
AAGATCAGTTTTCAACGTAAGCTTCAGGAGTGCATACCTTCATGTAAGCATCTATTTCTGGGTCAGGAATGATTCCACCA
TCCTTTTCTCTTTTACTGACCTCCATCATAATATCTGTTTCAGCAGAGAGATATTTTTGTCACAAAAATAGTTTAAAAAA
ATGCTTCAGATAGACCATTGGTTTATGAAGACACCTACCTGTTCGGCTACCGACACCTTGACAACGAGCTGAGAAGTCAA
TTGTCTCCCTTGTAGTCATCTCTGCAATGTGCAGATCATGTTGACTTATATATGCCGATGTTTTCTGAGGAACAACCTCG
TTCAGTCCATGTCCATTGTAGGAGATTTCACCATAACACTGTGGAAAATAAAAGAGAGAGAAAAAAAGGAGACATGATTC
ACACATCTGCAGCAAAAAGCATCCAAAAGAGAAAATATCTAAAACCTTAAGATTGTTTTCCAAATTTCCAGACAAAGCCT
TAAGCAGAGTAGTTTTGCCACATCCAGGAGGACCAAGCAACAGTGTTAACCTTGTAAAAACAATAACATACATTAGCTCA
AAAGCTTGGATCAAAAGAAAGTACCTCTTGCAACTAACCTTCCCGGGCTAATGATACCGCTAACATCGGTAAGTATTTTT
ATATTCGCTTCGTTTGTTCTTACACCACTCAGCTTTAACAAGTCCTGAAGAAAAAAAAAAAGTAGAATTCAACACCAGCT
ACAATCAAGCTTTCATCTGCATTACATTCTTGAGTATACTCACTAAGAAAACGTGCTTCAAAGAGTTCCATAAAGTTGGA
AGTGCCTTCCCTTCAACGACCTCACACGCTGCTTCAACACCTAAGTGCTCATACCTCACCTCTATGCTTGGAAACTCCAC
ACCAACCCTGCAGATTTTTTCAAGTTCAAGTCTCATACTTTCAAGAAGCATATTCAGTATTCACTATCAACCTCACCTCT
CCATTCTTCTTCTGATTTTCTTGAGAAGTTTGAGATTATCATTCTCAATGTGTTTGATCAGCTTCTCAATCATCAAATGA
CGTTCCATGGCTCCAAGCTTGGTGACATCAACAACCTTTTTCCCTTTCTCCGTACCTTCACCATATTTGTCGACCAGAGA
CGATCTCAGCCGTTTAAAAGTTGGCAATCTCTGGATCTCAGCCCATTGCAGAGCATGTTCTGCTTCATCACCACCATCCT
CATGCTCGTTTCTTGAAGAACTGCTCCTAAAACTGGATCCCATGTTTTTTTCCAATCTCTGCAAGCTCCACTCACAGTAA
CTATTGCTCTTCTTCTACACCCAAAGGAGCCATGCCTCAACGGGTCCCTATGTTCTTTGTCTCTCTGTTGAAATGCTCAG
AAATCAATTAAGAAATATGCATTTGTCTCCTTCTTATGTATATGTGTAAAATATAATATATGAATTGAGTAAAATGTGTT
TTCAAACAGTTAGGTGGTAGAAGGTAAAGGTAATAACATCATGATCTTACTAAAAGAATTGTTGCATACTAACTATCAAT
ATTCTCAACAACATAATATAATGTTTTTTTAGGTAATTTTCCATTTTAATTTTTTGTGATTAAACAATTAAACAACTCGA
ATGATGATGATAAAAAAAAAAAATTAACAACTCGAATAAGTTAAAGTAGCAATACACATGTCGTTCAATTCAACCAATAA
AGTAAGACTTATATTTTTAAGAAGTTGACTAATAGCTTAATAAGTTGGAAAACTTGTGTAGTTTCTTAATTCCCACGTGC
AGTAAGAAATAAAAATGAAAAAAATTATTATATCCTTCCCACTCTGCGACTTTTCTTTTATTTTATCAAATATTAAAAAG
ATTCATATCACAGTTTACACATTGAAATCATAAACGATAATTATGTATTTTGTAATAAAAAGTTAGTTCTGAAGCTCATA
CTTTGGATAGTCGCTAGTCGCTAATATGCTCCTTGTAATAATTAAAGTCACTACGACGCACGTCAAAGCCGATATTTAGG
GCTTAATTGATGCGTGTTTTTCTTTTCATATAATAGTAATATAAATTAGTACTAATAAAGTATGATGGATGGTTGAGACA
GAAAAGAAAAAAGATGACTGTATGGTCATCATTACAAAGAAGAATGTATTCTTCATGTTCTTAAGAATAATAAAATGTCA
CTTGTAAATCAAGTTGGTAAGCATTTTGAGAACTTTGTTCGATGCAACGTATGATGATTTATGTAGACAAAAGATAAAAC
CGTATCTTCAACTATTGCCAAGAAAAGATAAAACCTAATCTAGTCAGTCTCTCAACATAAATACAACCCAATAGCCAAAC
TGTGTCCAATTCGGAGAGAAACTAAACTAAAACAAAACACAAAAGCCCAACATAAGCCCAATAAAACCCATTTTATAAAC
AGAACATTACTAACACTCATTTTTAGGGTTTATTCTTCATTGCTTGAGCTTCCTTCTCTTCTTCTTCTTCAAGCCGCGGC
TAAAGATCCCTACTTCTCTCGACACTTATAGAGTTTCAGGTCCATTCTCTGATTCCTGTTTTTTCATTTTCTAATTTCCT
ATTTACGGGTTTTTACTAATCTTCTATTGATCCTCCAGTC
>AT2G37280.1 | chr2:15647400-15650399 FORWARD LENGTH=3000
GTCTCGGAATTGAGAAGCCCTTAACCACCCGACTTGAGCCATGTGGGCATATACACATGATTTGCCATCCAGAAATGCTA
CTTACGGTATGGACACCATTGAGCCCAAATGCCTTTAAATGCAATGTACATGGTGCTTGGAAGACTGACAGGGAAATTAG
AGGCATTGGTTGTGTCCTTAGAGACTCAAAATAGATTGTTTGAGTTATCTGAAATTTTTCATGGCTCCATCTACATCTTT
TATCTTGGAGTAGCAGCAAATTGGAAACCATATAACTACCATGATTTATAGCACTTTAAACTGAAAAATATATAGATGAA
ATAATTTTAAATATGAAACCGTTTGATGATCAAGATCCCAAGTCGATTATAAGCGTCAAAATTTCATTAAAGATAGAGAG
ATCATCTGAAACATATCCAAAGCTAATGGAAACAACACAAAAACTCTTTGATATAATGCAAACTTAGAGGAAAGGGAGAT
CCCTTAACGATTGGCCTTAGCAACTCTCTCAATCTCATCTTTCTTCTTGATGGCATAGCTGCAAGACAAGAGAAGATGCT
ATTATTAGCTTAACTAACTAACAATAAAGTGAAGCCATCAAGAGACAGACTATGTAGATAGAGTGTTCTTACCTGTTGGA
AGATCCCTTTGCAGCATTGATGAGTTCATCAGCAAGGCACTCAGCGATTGTCTTGATGTTTCTAAAGGCAGCTTCACGTG
CACCAGTTGTAAGCAAGAAGATCGCTTGGTTCACACGTCTTAGAGGAGAGATATCAACAGCCTGCCTCCTAACCACACCA
GCAGATCCAATCCTGGTAGCATCTTCACGTGGACCACTAATTCACATAAAGAACAAACCTTCTTAATTAGATTCAGTTCA
TAGTAACAAGCACGCAAGAATTTTACAGGTTTCAGTATAGCAATCTTAATATACCTGTTAACAATGGCATCAATGATAAC
TTGAATCGGGTTCAAGTCAGACAAGAGGTGGATAATCTCCATGGCATGCTTGACGATCCTGACAGCCATCAACTTCTTAC
CATTGTTTCTTCCGTGCATCATGAGAGAGTTAGTGAGCCTCTCAACAATTGGGCACTGCGCCTTTCTGAACCTCTTCACA
GAGTATCGTCCAGCAGTATGGGGAACAAAAGTTGCGTGCTTCGATGGCTGAACACCAATGTAGTCCACAAGACTAATATC
CGTAACCTACATAACACCAATATGCAGATCAAAAACAAATATTAGCACACCAATCATATAAAACACAAAAAATACATGAC
CTTTAGTGTCAAATTAGTGTTATAATCAAAACAAACACAACATGGGTTTCAGTGAAGACGGACAAAGATTATAATAGCTA
AGATCTAGTAAGTGACTAAGTGAGGACTATAATTTGATATAATTCACACAATAAAGCTAATGTAACTACTCATATCAATA
TAAACCAATCATTTCAATGTCTATCATACAGCTAAATAAGAATTAGATCCTAGACAATTCTCAAGTGTCTAAAGAGATAT
TCTAAGAGAAGGGATTGGTGAGGAATATACCGAAACGTCATCAAAGCTCCAACGGTTGAAGAGCTTAACCTCATTGGTAA
GCTGCTGTTGAATCTCAGCGTCGATTTCTGCGGAGGCGGCCATGACTGGAGGATCAATAGAAGATTAGTAAAAACCCGTA
AATAGGAAATTAGAAAATGAAAAAACAGGAATCAGAGAATGGACCTGAAACTCTATAAGTGTCGAGAGAAGTAGGGATCT
TTAGCCGCGGCTTGAAGAAGAAGAAGAGAAGGAAGCTCAAGCAATGAAGAATAAACCCTAAAAATGAGTGTTAGTAATGT
TCTGTTTATAAAATGGGTTTTATTGGGCTTATGTTGGGCTTTTGTGTTTTGTTTTAGTTTAGTTTCTCTCCGAATTGGAC
ACAGTTTGGCTATTGGGTTGTATTTATGTTGAGAGACTGACTAGATTAGGTTTTATCTTTTCTTGGCAATAGTTGAAGAT
ACGGTTTTATCTTTTGTCTACATAAATCATCATACGTTGCATCGAACAAAGTTCTCAAAATGCTTACCAACTTGATTTAC
AAGTGACATTTTATTATTCTTAAGAACATGAAGAATACATTCTTCTTTGTAATGATGACCATACAGTCATCTTTTTTCTT
TTCTGTCTCAACCATCCATCATACTTTATTAGTACTAATTTATATTACTATTATATGAAAAGAAAAACACGCATCAATTA
AGCCCTAAATATCGGCTTTGACGTGCGTCGTAGTGACTTTAATTATTACAAGGAGCATATTAGCGACTAGCGACTATCCA
AAGTATGAGCTTCAGAACTAACTTTTTATTACAAAATACATAATTATCGTTTATGATTTCAATGTGTAAACTGTGATATG
AATCTTTTTAATATTTGATAAAATAAAAGAAAAGTCGCAGAGTGGGAAGGATATAATAATTTTTTTCATTTTTATTTCTT
ACTGCACGTGGGAATTAAGAAACTACACAAGTTTTCCAACTTATTAAGCTATTAGTCAACTTCTTAAAAATATAAGTCTT
ACTTTATTGGTTGAATTGAACGACATGTGTATTGCTACTTTAACTTATTCGAGTTGTTAATTTTTTTTTTTTATCATCAT
CATTCGAGTTGTTTAATTGTTTAATCACAAAAAATTAAAATGGAAAATTACCTAAAAAAACATTATATTATGTTGTTGAG
AATATTGATAGTTAGTATGCAACAATTCTTTTAGTAAGATCATGATGTTATTACCTTTACCTTCTACCACCTAACTGTTT
GAAAACACATTTTACTCAATTCATATATTATATTTTACACATATACATAAGAAGGAGACAAATGCATATTTCTTAATTGA
TTTCTGAGCATTTCAACAGAGAGACAAAGAACATAGGGACCCGTTGAGGCATGGCTCCTTTGGGTGTAGAAGAAGAGCAA
TAGTTACTGTGAGTGGAGCTTGCAGAGATTGGAAAAAAAC
>AT2G37280.2 | chr2:15647400-15650399 FORWARD LENGTH=3000
GTCTCGGAATTGAGAAGCCCTTAACCACCCGACTTGAGCCATGTGGGCATATACACATGATTTGCCATCCAGAAATGCTA
CTTACGGTATGGACACCATTGAGCCCAAATGCCTTTAAATGCAATGTACATGGTGCTTGGAAGACTGACAGGGAAATTAG
AGGCATTGGTTGTGTCCTTAGAGACTCAAAATAGATTGTTTGAGTTATCTGAAATTTTTCATGGCTCCATCTACATCTTT
TATCTTGGAGTAGCAGCAAATTGGAAACCATATAACTACCATGATTTATAGCACTTTAAACTGAAAAATATATAGATGAA
ATAATTTTAAATATGAAACCGTTTGATGATCAAGATCCCAAGTCGATTATAAGCGTCAAAATTTCATTAAAGATAGAGAG
ATCATCTGAAACATATCCAAAGCTAATGGAAACAACACAAAAACTCTTTGATATAATGCAAACTTAGAGGAAAGGGAGAT
CCCTTAACGATTGGCCTTAGCAACTCTCTCAATCTCATCTTTCTTCTTGATGGCATAGCTGCAAGACAAGAGAAGATGCT
ATTATTAGCTTAACTAACTAACAATAAAGTGAAGCCATCAAGAGACAGACTATGTAGATAGAGTGTTCTTACCTGTTGGA
AGATCCCTTTGCAGCATTGATGAGTTCATCAGCAAGGCACTCAGCGATTGTCTTGATGTTTCTAAAGGCAGCTTCACGTG
CACCAGTTGTAAGCAAGAAGATCGCTTGGTTCACACGTCTTAGAGGAGAGATATCAACAGCCTGCCTCCTAACCACACCA
GCAGATCCAATCCTGGTAGCATCTTCACGTGGACCACTAATTCACATAAAGAACAAACCTTCTTAATTAGATTCAGTTCA
TAGTAACAAGCACGCAAGAATTTTACAGGTTTCAGTATAGCAATCTTAATATACCTGTTAACAATGGCATCAATGATAAC
TTGAATCGGGTTCAAGTCAGACAAGAGGTGGATAATCTCCATGGCATGCTTGACGATCCTGACAGCCATCAACTTCTTAC
CATTGTTTCTTCCGTGCATCATGAGAGAGTTAGTGAGCCTCTCAACAATTGGGCACTGCGCCTTTCTGAACCTCTTCACA
GAGTATCGTCCAGCAGTATGGGGAACAAAAGTTGCGTGCTTCGATGGCTGAACACCAATGTAGTCCACAAGACTAATATC
CGTAACCTACATAACACCAATATGCAGATCAAAAACAAATATTAGCACACCAATCATATAAAACACAAAAAATACATGAC
CTTTAGTGTCAAATTAGTGTTATAATCAAAACAAACACAACATGGGTTTCAGTGAAGACGGACAAAGATTATAATAGCTA
AGATCTAGTAAGTGACTAAGTGAGGACTATAATTTGATATAATTCACACAATAAAGCTAATGTAACTACTCATATCAATA
TAAACCAATCATTTCAATGTCTATCATACAGCTAAATAAGAATTAGATCCTAGACAATTCTCAAGTGTCTAAAGAGATAT
TCTAAGAGAAGGGATTGGTGAGGAATATACCGAAACGTCATCAAAGCTCCAACGGTTGAAGAGCTTAACCTCATTGGTAA
GCTGCTGTTGAATCTCAGCGTCGATTTCTGCGGAGGCGGCCATGACTGGAGGATCAATAGAAGATTAGTAAAAACCCGTA
AATAGGAAATTAGAAAATGAAAAAACAGGAATCAGAGAATGGACCTGAAACTCTATAAGTGTCGAGAGAAGTAGGGATCT
TTAGCCGCGGCTTGAAGAAGAAGAAGAGAAGGAAGCTCAAGCAATGAAGAATAAACCCTAAAAATGAGTGTTAGTAATGT
TCTGTTTATAAAATGGGTTTTATTGGGCTTATGTTGGGCTTTTGTGTTTTGTTTTAGTTTAGTTTCTCTCCGAATTGGAC
ACAGTTTGGCTATTGGGTTGTATTTATGTTGAGAGACTGACTAGATTAGGTTTTATCTTTTCTTGGCAATAGTTGAAGAT
ACGGTTTTATCTTTTGTCTACATAAATCATCATACGTTGCATCGAACAAAGTTCTCAAAATGCTTACCAACTTGATTTAC
AAGTGACATTTTATTATTCTTAAGAACATGAAGAATACATTCTTCTTTGTAATGATGACCATACAGTCATCTTTTTTCTT
TTCTGTCTCAACCATCCATCATACTTTATTAGTACTAATTTATATTACTATTATATGAAAAGAAAAACACGCATCAATTA
AGCCCTAAATATCGGCTTTGACGTGCGTCGTAGTGACTTTAATTATTACAAGGAGCATATTAGCGACTAGCGACTATCCA
AAGTATGAGCTTCAGAACTAACTTTTTATTACAAAATACATAATTATCGTTTATGATTTCAATGTGTAAACTGTGATATG
AATCTTTTTAATATTTGATAAAATAAAAGAAAAGTCGCAGAGTGGGAAGGATATAATAATTTTTTTCATTTTTATTTCTT
ACTGCACGTGGGAATTAAGAAACTACACAAGTTTTCCAACTTATTAAGCTATTAGTCAACTTCTTAAAAATATAAGTCTT
ACTTTATTGGTTGAATTGAACGACATGTGTATTGCTACTTTAACTTATTCGAGTTGTTAATTTTTTTTTTTTATCATCAT
CATTCGAGTTGTTTAATTGTTTAATCACAAAAAATTAAAATGGAAAATTACCTAAAAAAACATTATATTATGTTGTTGAG
AATATTGATAGTTAGTATGCAACAATTCTTTTAGTAAGATCATGATGTTATTACCTTTACCTTCTACCACCTAACTGTTT
GAAAACACATTTTACTCAATTCATATATTATATTTTACACATATACATAAGAAGGAGACAAATGCATATTTCTTAATTGA
TTTCTGAGCATTTCAACAGAGAGACAAAGAACATAGGGACCCGTTGAGGCATGGCTCCTTTGGGTGTAGAAGAAGAGCAA
TAGTTACTGTGAGTGGAGCTTGCAGAGATTGGAAAAAAAC
>AT2G37280.3 | chr2:15647400-15650399 FORWARD LENGTH=3000
GTCTCGGAATTGAGAAGCCCTTAACCACCCGACTTGAGCCATGTGGGCATATACACATGATTTGCCATCCAGAAATGCTA
CTTACGGTATGGACACCATTGAGCCCAAATGCCTTTAAATGCAATGTACATGGTGCTTGGAAGACTGACAGGGAAATTAG
AGGCATTGGTTGTGTCCTTAGAGACTCAAAATAGATTGTTTGAGTTATCTGAAATTTTTCATGGCTCCATCTACATCTTT
TATCTTGGAGTAGCAGCAAATTGGAAACCATATAACTACCATGATTTATAGCACTTTAAACTGAAAAATATATAGATGAA
ATAATTTTAAATATGAAACCGTTTGATGATCAAGATCCCAAGTCGATTATAAGCGTCAAAATTTCATTAAAGATAGAGAG
ATCATCTGAAACATATCCAAAGCTAATGGAAACAACACAAAAACTCTTTGATATAATGCAAACTTAGAGGAAAGGGAGAT
CCCTTAACGATTGGCCTTAGCAACTCTCTCAATCTCATCTTTCTTCTTGATGGCATAGCTGCAAGACAAGAGAAGATGCT
ATTATTAGCTTAACTAACTAACAATAAAGTGAAGCCATCAAGAGACAGACTATGTAGATAGAGTGTTCTTACCTGTTGGA
AGATCCCTTTGCAGCATTGATGAGTTCATCAGCAAGGCACTCAGCGATTGTCTTGATGTTTCTAAAGGCAGCTTCACGTG
CACCAGTTGTAAGCAAGAAGATCGCTTGGTTCACACGTCTTAGAGGAGAGATATCAACAGCCTGCCTCCTAACCACACCA
GCAGATCCAATCCTGGTAGCATCTTCACGTGGACCACTAATTCACATAAAGAACAAACCTTCTTAATTAGATTCAGTTCA
TAGTAACAAGCACGCAAGAATTTTACAGGTTTCAGTATAGCAATCTTAATATACCTGTTAACAATGGCATCAATGATAAC
TTGAATCGGGTTCAAGTCAGACAAGAGGTGGATAATCTCCATGGCATGCTTGACGATCCTGACAGCCATCAACTTCTTAC
CATTGTTTCTTCCGTGCATCATGAGAGAGTTAGTGAGCCTCTCAACAATTGGGCACTGCGCCTTTCTGAACCTCTTCACA
GAGTATCGTCCAGCAGTATGGGGAACAAAAGTTGCGTGCTTCGATGGCTGAACACCAATGTAGTCCACAAGACTAATATC
CGTAACCTACATAACACCAATATGCAGATCAAAAACAAATATTAGCACACCAATCATATAAAACACAAAAAATACATGAC
CTTTAGTGTCAAATTAGTGTTATAATCAAAACAAACACAACATGGGTTTCAGTGAAGACGGACAAAGATTATAATAGCTA
AGATCTAGTAAGTGACTAAGTGAGGACTATAATTTGATATAATTCACACAATAAAGCTAATGTAACTACTCATATCAATA
TAAACCAATCATTTCAATGTCTATCATACAGCTAAATAAGAATTAGATCCTAGACAATTCTCAAGTGTCTAAAGAGATAT
TCTAAGAGAAGGGATTGGTGAGGAATATACCGAAACGTCATCAAAGCTCCAACGGTTGAAGAGCTTAACCTCATTGGTAA
GCTGCTGTTGAATCTCAGCGTCGATTTCTGCGGAGGCGGCCATGACTGGAGGATCAATAGAAGATTAGTAAAAACCCGTA
AATAGGAAATTAGAAAATGAAAAAACAGGAATCAGAGAATGGACCTGAAACTCTATAAGTGTCGAGAGAAGTAGGGATCT
TTAGCCGCGGCTTGAAGAAGAAGAAGAGAAGGAAGCTCAAGCAATGAAGAATAAACCCTAAAAATGAGTGTTAGTAATGT
TCTGTTTATAAAATGGGTTTTATTGGGCTTATGTTGGGCTTTTGTGTTTTGTTTTAGTTTAGTTTCTCTCCGAATTGGAC
ACAGTTTGGCTATTGGGTTGTATTTATGTTGAGAGACTGACTAGATTAGGTTTTATCTTTTCTTGGCAATAGTTGAAGAT
ACGGTTTTATCTTTTGTCTACATAAATCATCATACGTTGCATCGAACAAAGTTCTCAAAATGCTTACCAACTTGATTTAC
AAGTGACATTTTATTATTCTTAAGAACATGAAGAATACATTCTTCTTTGTAATGATGACCATACAGTCATCTTTTTTCTT
TTCTGTCTCAACCATCCATCATACTTTATTAGTACTAATTTATATTACTATTATATGAAAAGAAAAACACGCATCAATTA
AGCCCTAAATATCGGCTTTGACGTGCGTCGTAGTGACTTTAATTATTACAAGGAGCATATTAGCGACTAGCGACTATCCA
AAGTATGAGCTTCAGAACTAACTTTTTATTACAAAATACATAATTATCGTTTATGATTTCAATGTGTAAACTGTGATATG
AATCTTTTTAATATTTGATAAAATAAAAGAAAAGTCGCAGAGTGGGAAGGATATAATAATTTTTTTCATTTTTATTTCTT
ACTGCACGTGGGAATTAAGAAACTACACAAGTTTTCCAACTTATTAAGCTATTAGTCAACTTCTTAAAAATATAAGTCTT
ACTTTATTGGTTGAATTGAACGACATGTGTATTGCTACTTTAACTTATTCGAGTTGTTAATTTTTTTTTTTTATCATCAT
CATTCGAGTTGTTTAATTGTTTAATCACAAAAAATTAAAATGGAAAATTACCTAAAAAAACATTATATTATGTTGTTGAG
AATATTGATAGTTAGTATGCAACAATTCTTTTAGTAAGATCATGATGTTATTACCTTTACCTTCTACCACCTAACTGTTT
GAAAACACATTTTACTCAATTCATATATTATATTTTACACATATACATAAGAAGGAGACAAATGCATATTTCTTAATTGA
TTTCTGAGCATTTCAACAGAGAGACAAAGAACATAGGGACCCGTTGAGGCATGGCTCCTTTGGGTGTAGAAGAAGAGCAA
TAGTTACTGTGAGTGGAGCTTGCAGAGATTGGAAAAAAAC
>AT2G37280.4 | chr2:15648090-15651089 FORWARD LENGTH=3000
TCTTGATGTTTCTAAAGGCAGCTTCACGTGCACCAGTTGTAAGCAAGAAGATCGCTTGGTTCACACGTCTTAGAGGAGAG
ATATCAACAGCCTGCCTCCTAACCACACCAGCAGATCCAATCCTGGTAGCATCTTCACGTGGACCACTAATTCACATAAA
GAACAAACCTTCTTAATTAGATTCAGTTCATAGTAACAAGCACGCAAGAATTTTACAGGTTTCAGTATAGCAATCTTAAT
ATACCTGTTAACAATGGCATCAATGATAACTTGAATCGGGTTCAAGTCAGACAAGAGGTGGATAATCTCCATGGCATGCT
TGACGATCCTGACAGCCATCAACTTCTTACCATTGTTTCTTCCGTGCATCATGAGAGAGTTAGTGAGCCTCTCAACAATT
GGGCACTGCGCCTTTCTGAACCTCTTCACAGAGTATCGTCCAGCAGTATGGGGAACAAAAGTTGCGTGCTTCGATGGCTG
AACACCAATGTAGTCCACAAGACTAATATCCGTAACCTACATAACACCAATATGCAGATCAAAAACAAATATTAGCACAC
CAATCATATAAAACACAAAAAATACATGACCTTTAGTGTCAAATTAGTGTTATAATCAAAACAAACACAACATGGGTTTC
AGTGAAGACGGACAAAGATTATAATAGCTAAGATCTAGTAAGTGACTAAGTGAGGACTATAATTTGATATAATTCACACA
ATAAAGCTAATGTAACTACTCATATCAATATAAACCAATCATTTCAATGTCTATCATACAGCTAAATAAGAATTAGATCC
TAGACAATTCTCAAGTGTCTAAAGAGATATTCTAAGAGAAGGGATTGGTGAGGAATATACCGAAACGTCATCAAAGCTCC
AACGGTTGAAGAGCTTAACCTCATTGGTAAGCTGCTGTTGAATCTCAGCGTCGATTTCTGCGGAGGCGGCCATGACTGGA
GGATCAATAGAAGATTAGTAAAAACCCGTAAATAGGAAATTAGAAAATGAAAAAACAGGAATCAGAGAATGGACCTGAAA
CTCTATAAGTGTCGAGAGAAGTAGGGATCTTTAGCCGCGGCTTGAAGAAGAAGAAGAGAAGGAAGCTCAAGCAATGAAGA
ATAAACCCTAAAAATGAGTGTTAGTAATGTTCTGTTTATAAAATGGGTTTTATTGGGCTTATGTTGGGCTTTTGTGTTTT
GTTTTAGTTTAGTTTCTCTCCGAATTGGACACAGTTTGGCTATTGGGTTGTATTTATGTTGAGAGACTGACTAGATTAGG
TTTTATCTTTTCTTGGCAATAGTTGAAGATACGGTTTTATCTTTTGTCTACATAAATCATCATACGTTGCATCGAACAAA
GTTCTCAAAATGCTTACCAACTTGATTTACAAGTGACATTTTATTATTCTTAAGAACATGAAGAATACATTCTTCTTTGT
AATGATGACCATACAGTCATCTTTTTTCTTTTCTGTCTCAACCATCCATCATACTTTATTAGTACTAATTTATATTACTA
TTATATGAAAAGAAAAACACGCATCAATTAAGCCCTAAATATCGGCTTTGACGTGCGTCGTAGTGACTTTAATTATTACA
AGGAGCATATTAGCGACTAGCGACTATCCAAAGTATGAGCTTCAGAACTAACTTTTTATTACAAAATACATAATTATCGT
TTATGATTTCAATGTGTAAACTGTGATATGAATCTTTTTAATATTTGATAAAATAAAAGAAAAGTCGCAGAGTGGGAAGG
ATATAATAATTTTTTTCATTTTTATTTCTTACTGCACGTGGGAATTAAGAAACTACACAAGTTTTCCAACTTATTAAGCT
ATTAGTCAACTTCTTAAAAATATAAGTCTTACTTTATTGGTTGAATTGAACGACATGTGTATTGCTACTTTAACTTATTC
GAGTTGTTAATTTTTTTTTTTTATCATCATCATTCGAGTTGTTTAATTGTTTAATCACAAAAAATTAAAATGGAAAATTA
CCTAAAAAAACATTATATTATGTTGTTGAGAATATTGATAGTTAGTATGCAACAATTCTTTTAGTAAGATCATGATGTTA
TTACCTTTACCTTCTACCACCTAACTGTTTGAAAACACATTTTACTCAATTCATATATTATATTTTACACATATACATAA
GAAGGAGACAAATGCATATTTCTTAATTGATTTCTGAGCATTTCAACAGAGAGACAAAGAACATAGGGACCCGTTGAGGC
ATGGCTCCTTTGGGTGTAGAAGAAGAGCAATAGTTACTGTGAGTGGAGCTTGCAGAGATTGGAAAAAAACATGGGATCCA
GTTTTAGGAGCAGTTCTTCAAGAAACGAGCATGAGGATGGTGGTGATGAAGCAGAACATGCTCTGCAATGGGCTGAGATC
CAGAGATTGCCAACTTTTAAACGGCTGAGATCGTCTCTGGTCGACAAATATGGTGAAGGTACGGAGAAAGGGAAAAAGGT
TGTTGATGTCACCAAGCTTGGAGCCATGGAACGTCATTTGATGATTGAGAAGCTGATCAAACACATTGAGAATGATAATC
TCAAACTTCTCAAGAAAATCAGAAGAAGAATGGAGAGGTGAGGTTGATAGTGAATACTGAATATGCTTCTTGAAAGTATG
AGACTTGAACTTGAAAAAATCTGCAGGGTTGGTGTGGAGTTTCCAAGCATAGAGGTGAGGTATGAGCACTTAGGTGTTGA
AGCAGCGTGTGAGGTCGTTGAAGGGAAGGCACTTCCAACTTTATGGAACTCTTTGAAGCACGTTTTCTTAGTGAGTATAC
TCAAGAATGTAATGCAGATGAAAGCTTGATTGTAGCTGGTGTTGAATTCTACTTTTTTTTTTTCTTCAGGACTTGTTAAA
GCTGAGTGGTGTAAGAACAAACGAAGCGAATATAAAAATACTTACCGATGTTAGCGGTATCATTAGCCCGGGAAGGTTAG
TTGCAAGAGGTACTTTCTTTTGATCCAAGCTTTTGAGCTA
>AT2G37290.1 | chr2:15661336-15664335 REVERSE LENGTH=3000
TTTAATAATTATTTTTTCTTTGGAATTAACGTCAAAGAACGTAATGGAGATTAACAATCAGGATGATTCTTTTGGTGCAC
ATGCATATTTGTCATGTAAAGATAATATGCAGTAAAAATTGAAGATAGTAGTGAATTGATTATAGTTTTTATCTTTAAAA
AGGTTTTGAAGTGGGAGACTTACCAACTCACGGGAGCTGCAGCAGGCAACAAAAGTCCAAAGCCCACACTGTCGTTTTGC
TTACAAATCAACTTATTTATTGTCCCTACACGACAGATTCTGTTTTTCATTTTCACAACTTCAAATTTTTTTTGGGGGTT
TTAGGTTCATTTCCCTCCTCTCTCAAGTCTCAGGGGATTTGAATCTGGATCTGTTTTTCTTTATTTGAAGTTGGAAATAT
TTTGAATTTTCTTAGTGGTAAGTTGATTTTAAAGTATGATGGTGATATGTTCCTTATTGAATGAACATTAAATGACATGA
TCTAACAACACATTGGTCTTACTATTGTTATTTTTTAGTTTCTTCTTTTGCAGTTAGTTGTGAAGTTGAACTTTAAGATT
TTACCAATTTAGTTTTGGTTGGTTGAATGAAAGAAAAAACAGTATGAGTATGACCATTGATCCCTCTAATTACAACACAA
AATGCAGGTGGGCTTCTCTCTCTCTCTCTCATTCTCTCTTCATATAGATATATATGTGTGATTTAAGAACTTTAATATAG
AGATTGAGGAATTATATTTGTCTTCTTTTCTTTTTTTTTGGTTAAGAACAAATTTTGCAAGTAAGAAGATGGAAGAAGAA
GAAGAAAAGGAAGAAGGTCAGAGAACTGTGGAGTGTTTAAGAGGAAGATTACTTGCAGAGAGGCAAGTTTCAAGATCTGC
AAAAGAAGAAGCAGAGCTTATTACTAGAAAGGTAACTTTGATTAAATCCTATCTTTCATTAATCTTGTTTAAAAATATCA
GGGTTTGATCAAGAACCAAGAAAGAATCACTTACTCTGTTCTCGTTTCTTGGACCAAAAAGGTGTTGTTTCAAAGTAGTT
GTAGTGTTGATCTGGATTTGGTTTTTGTTTTACTCAAAGACAACCTTTAATCTCTTGGAAACAGATGGAAGAGTTGGAGC
GTAATCTGAAAGAAGAGATCAGATTGAGGGAAAAAGCAGAGAAGAGACTAAAGCTTCTGATGAAGAAACTTGAATTCATT
AAAGGGTCACGCAGTTCGGAGGGATCAAGTTCATCTGAAGTTTCTTGCATATCATCGGTTTGCACTTCAGCCTCCAAGGA
AGAAGAAGAAGAAACTCATGATAGTGGAGCCGTGGATGAAGGAAAAACTGACCATGCAACTGAAAATGTTGCCTCCACGG
AAGAAGCTGATTCAAGTTCAAAGCTCAAAGATGTTTCTTCTGGTGAAGCAAGTGTTGTTGCTTCAACCTCAAGTCATAAA
GAAGAATCCCAGTTTGGTAATGAGTTTTCTTGGTACTCAGATGCAACTTAAGAGTTCAAGAATCAAGAATATCAATCTTT
TATTCCCTAAACAACTTTGATCAGAACCTTTTCTCATGGTCGATCATAAAGTTACTAATACTATTACTTTATTAGTATAT
ACTACTTTTGTTAATCACCAGTTTAAGAACAAGAAGAAAGAAGCCAAGATCAAATGTGGGTTTGGATACAGTGGACAATG
GAGAGAGAGAGAGGTGGCATGTGAATAAAGGGATTGATTAGGCTTTAGGACACATTTGAGTTTGGTAGTAATAAATTCAA
AGTGTTAGTAGAGATGGGGAGGACGACACGACACACATGACATAATGTATGTCTCTTTCTTCTTGTGTTTTTTGTTATCA
AAGAACGAAAGTGACCTTTCTTGGAAATTAGTGATATAGACCAAACAAAGGAAGAAGCAGTATGTTTTTCATTGCACTTG
CAGCGATGGACCCTGACCCTTATTTTCCTTTACTTCATTTCGGGTCGAAACTCACTCGGCCTAGTATTCAAAACTTTCGC
AATGGTCAAAGAGAATGAGTTCAAAGCTCTTAAAGTGACACTATTTTCCCTACGGATTTGATCACTTAATCTCTTTTTTT
TCTTTTTCTTTATTGTTTCAATTCATTTCTTCTAATTACATCTATCATCATCCTTAATCATCCGTATCAAATTCACATAA
TGAACGTTGTTCCTAAAATAAATGACAAACAGTAAAATTATTTCGGCTATCATATTTCGTTAGGAACCTATTTTTGATGA
CTTCAAGTAATTTTTTTTTTTAAATGGATTTTACATTATGTTCAAATAGTTTATTTTTCATCATTTTATCTCTTTTTCTT
TACTTTCCATTCATTTGTTCTAGTTGCATTACATTGTCCACGTCATGTATAGGTGGACTTACAAACTTCACTAGTAATCC
AACAAAATACACCACGTGGATTAAAGTAGATTCACTCTCTCGATAGACATCGGGTCTAATTGCCAGTATTTTTTTGTAAC
AAGCAGACAGAAATTTTTGTTCAAATTAAGTGATTTTTTTTTTGGTTCGGATGTTCAAATTAAATGATAGAATTAACGTT
ACGAAACTATGAAGGTTCTTTGCTATAATCGTTTCGAAATTCATCTTTTTAATTTTCTATATAATTTTTTTTGCTGGAAA
ACAAAATAAACAAAGAGTTTGATCGTGCATGACCGATCATGACGGAGCAACACTTGTTTGTCGTCCACAACTATCTAAGA
GACAGGTGATTTTTTTTAATCCACAATAGTATATTTTAACAATCTCGTCCTGATTAATCGGAAATCTCTCGTTGACGATT
TCTCGATCGCAACAGCACGAAACTAACCGATCGATGATCCTAGACTTTCTTTTTGATCTTATCGTCGTTTCGGTTTAATT
TTTGTTGTTATAGTTTTACATGTTAAAATCATTAAGCTTGTGTACGGATTTGAGTTTTGCGAGTGTAGTAATGTAAAGTA
AAGCAATGGGAATTAGTAGAAATAGGTTTCTTTGTGAAAT
>AT2G37290.2 | chr2:15661336-15664335 REVERSE LENGTH=3000
TTTAATAATTATTTTTTCTTTGGAATTAACGTCAAAGAACGTAATGGAGATTAACAATCAGGATGATTCTTTTGGTGCAC
ATGCATATTTGTCATGTAAAGATAATATGCAGTAAAAATTGAAGATAGTAGTGAATTGATTATAGTTTTTATCTTTAAAA
AGGTTTTGAAGTGGGAGACTTACCAACTCACGGGAGCTGCAGCAGGCAACAAAAGTCCAAAGCCCACACTGTCGTTTTGC
TTACAAATCAACTTATTTATTGTCCCTACACGACAGATTCTGTTTTTCATTTTCACAACTTCAAATTTTTTTTGGGGGTT
TTAGGTTCATTTCCCTCCTCTCTCAAGTCTCAGGGGATTTGAATCTGGATCTGTTTTTCTTTATTTGAAGTTGGAAATAT
TTTGAATTTTCTTAGTGGTAAGTTGATTTTAAAGTATGATGGTGATATGTTCCTTATTGAATGAACATTAAATGACATGA
TCTAACAACACATTGGTCTTACTATTGTTATTTTTTAGTTTCTTCTTTTGCAGTTAGTTGTGAAGTTGAACTTTAAGATT
TTACCAATTTAGTTTTGGTTGGTTGAATGAAAGAAAAAACAGTATGAGTATGACCATTGATCCCTCTAATTACAACACAA
AATGCAGGTGGGCTTCTCTCTCTCTCTCTCATTCTCTCTTCATATAGATATATATGTGTGATTTAAGAACTTTAATATAG
AGATTGAGGAATTATATTTGTCTTCTTTTCTTTTTTTTTGGTTAAGAACAAATTTTGCAAGTAAGAAGATGGAAGAAGAA
GAAGAAAAGGAAGAAGGTCAGAGAACTGTGGAGTGTTTAAGAGGAAGATTACTTGCAGAGAGGCAAGTTTCAAGATCTGC
AAAAGAAGAAGCAGAGCTTATTACTAGAAAGGTAACTTTGATTAAATCCTATCTTTCATTAATCTTGTTTAAAAATATCA
GGGTTTGATCAAGAACCAAGAAAGAATCACTTACTCTGTTCTCGTTTCTTGGACCAAAAAGGTGTTGTTTCAAAGTAGTT
GTAGTGTTGATCTGGATTTGGTTTTTGTTTTACTCAAAGACAACCTTTAATCTCTTGGAAACAGATGGAAGAGTTGGAGC
GTAATCTGAAAGAAGAGATCAGATTGAGGGAAAAAGCAGAGAAGAGACTAAAGCTTCTGATGAAGAAACTTGAATTCATT
AAAGGGTCACGCAGTTCGGAGGGATCAAGTTCATCTGAAGTTTCTTGCATATCATCGGTTTGCACTTCAGCCTCCAAGGA
AGAAGAAGAAGAAACTCATGATAGTGGAGCCGTGGATGAAGGAAAAACTGACCATGCAACTGAAAATGTTGCCTCCACGG
AAGAAGCTGATTCAAGTTCAAAGCTCAAAGATGTTTCTTCTGGTGAAGCAAGTGTTGTTGCTTCAACCTCAAGTCATAAA
GAAGAATCCCAGTTTGGTAATGAGTTTTCTTGGTACTCAGATGCAACTTAAGAGTTCAAGAATCAAGAATATCAATCTTT
TATTCCCTAAACAACTTTGATCAGAACCTTTTCTCATGGTCGATCATAAAGTTACTAATACTATTACTTTATTAGTATAT
ACTACTTTTGTTAATCACCAGTTTAAGAACAAGAAGAAAGAAGCCAAGATCAAATGTGGGTTTGGATACAGTGGACAATG
GAGAGAGAGAGAGGTGGCATGTGAATAAAGGGATTGATTAGGCTTTAGGACACATTTGAGTTTGGTAGTAATAAATTCAA
AGTGTTAGTAGAGATGGGGAGGACGACACGACACACATGACATAATGTATGTCTCTTTCTTCTTGTGTTTTTTGTTATCA
AAGAACGAAAGTGACCTTTCTTGGAAATTAGTGATATAGACCAAACAAAGGAAGAAGCAGTATGTTTTTCATTGCACTTG
CAGCGATGGACCCTGACCCTTATTTTCCTTTACTTCATTTCGGGTCGAAACTCACTCGGCCTAGTATTCAAAACTTTCGC
AATGGTCAAAGAGAATGAGTTCAAAGCTCTTAAAGTGACACTATTTTCCCTACGGATTTGATCACTTAATCTCTTTTTTT
TCTTTTTCTTTATTGTTTCAATTCATTTCTTCTAATTACATCTATCATCATCCTTAATCATCCGTATCAAATTCACATAA
TGAACGTTGTTCCTAAAATAAATGACAAACAGTAAAATTATTTCGGCTATCATATTTCGTTAGGAACCTATTTTTGATGA
CTTCAAGTAATTTTTTTTTTTAAATGGATTTTACATTATGTTCAAATAGTTTATTTTTCATCATTTTATCTCTTTTTCTT
TACTTTCCATTCATTTGTTCTAGTTGCATTACATTGTCCACGTCATGTATAGGTGGACTTACAAACTTCACTAGTAATCC
AACAAAATACACCACGTGGATTAAAGTAGATTCACTCTCTCGATAGACATCGGGTCTAATTGCCAGTATTTTTTTGTAAC
AAGCAGACAGAAATTTTTGTTCAAATTAAGTGATTTTTTTTTTGGTTCGGATGTTCAAATTAAATGATAGAATTAACGTT
ACGAAACTATGAAGGTTCTTTGCTATAATCGTTTCGAAATTCATCTTTTTAATTTTCTATATAATTTTTTTTGCTGGAAA
ACAAAATAAACAAAGAGTTTGATCGTGCATGACCGATCATGACGGAGCAACACTTGTTTGTCGTCCACAACTATCTAAGA
GACAGGTGATTTTTTTTAATCCACAATAGTATATTTTAACAATCTCGTCCTGATTAATCGGAAATCTCTCGTTGACGATT
TCTCGATCGCAACAGCACGAAACTAACCGATCGATGATCCTAGACTTTCTTTTTGATCTTATCGTCGTTTCGGTTTAATT
TTTGTTGTTATAGTTTTACATGTTAAAATCATTAAGCTTGTGTACGGATTTGAGTTTTGCGAGTGTAGTAATGTAAAGTA
AAGCAATGGGAATTAGTAGAAATAGGTTTCTTTGTGAAAT
>AT2G37290.3 | chr2:15661658-15664657 REVERSE LENGTH=3000
TATAAAGTAAAATTATAGTGGGAGGTTGGGAGCATTAAGTTTTCTGCGTGATCACTTAATGGTTATTAGATCTATGGAGG
GTCACAAGATTTTCCTCATCTCCTTAATTTTGTTCATTTACAAACACATTCTTTTGATTATTTCACATTCACCAATAGTG
CAATGCCGCACAACACAAGAAGCAGAACAGATAAATAAGTACACATATAAATGCAACCGACAAAAAGTTTCATTAAAAGG
CAAATAAATCTATTTTTGAGGTAAATATGTTTGACAAAGAGTTTTGTGACACTTGTAAAACTAGAAACAAAACAGTAACG
ACTTTAATAATTATTTTTTCTTTGGAATTAACGTCAAAGAACGTAATGGAGATTAACAATCAGGATGATTCTTTTGGTGC
ACATGCATATTTGTCATGTAAAGATAATATGCAGTAAAAATTGAAGATAGTAGTGAATTGATTATAGTTTTTATCTTTAA
AAAGGTTTTGAAGTGGGAGACTTACCAACTCACGGGAGCTGCAGCAGGCAACAAAAGTCCAAAGCCCACACTGTCGTTTT
GCTTACAAATCAACTTATTTATTGTCCCTACACGACAGATTCTGTTTTTCATTTTCACAACTTCAAATTTTTTTTGGGGG
TTTTAGGTTCATTTCCCTCCTCTCTCAAGTCTCAGGGGATTTGAATCTGGATCTGTTTTTCTTTATTTGAAGTTGGAAAT
ATTTTGAATTTTCTTAGTGGTAAGTTGATTTTAAAGTATGATGGTGATATGTTCCTTATTGAATGAACATTAAATGACAT
GATCTAACAACACATTGGTCTTACTATTGTTATTTTTTAGTTTCTTCTTTTGCAGTTAGTTGTGAAGTTGAACTTTAAGA
TTTTACCAATTTAGTTTTGGTTGGTTGAATGAAAGAAAAAACAGTATGAGTATGACCATTGATCCCTCTAATTACAACAC
AAAATGCAGGTGGGCTTCTCTCTCTCTCTCTCATTCTCTCTTCATATAGATATATATGTGTGATTTAAGAACTTTAATAT
AGAGATTGAGGAATTATATTTGTCTTCTTTTCTTTTTTTTTGGTTAAGAACAAATTTTGCAAGTAAGAAGATGGAAGAAG
AAGAAGAAAAGGAAGAAGGTCAGAGAACTGTGGAGTGTTTAAGAGGAAGATTACTTGCAGAGAGGCAAGTTTCAAGATCT
GCAAAAGAAGAAGCAGAGCTTATTACTAGAAAGGTAACTTTGATTAAATCCTATCTTTCATTAATCTTGTTTAAAAATAT
CAGGGTTTGATCAAGAACCAAGAAAGAATCACTTACTCTGTTCTCGTTTCTTGGACCAAAAAGGTGTTGTTTCAAAGTAG
TTGTAGTGTTGATCTGGATTTGGTTTTTGTTTTACTCAAAGACAACCTTTAATCTCTTGGAAACAGATGGAAGAGTTGGA
GCGTAATCTGAAAGAAGAGATCAGATTGAGGGAAAAAGCAGAGAAGAGACTAAAGCTTCTGATGAAGAAACTTGAATTCA
TTAAAGGGTCACGCAGTTCGGAGGGATCAAGTTCATCTGAAGTTTCTTGCATATCATCGGTTTGCACTTCAGCCTCCAAG
GAAGAAGAAGAAGAAACTCATGATAGTGGAGCCGTGGATGAAGGAAAAACTGACCATGCAACTGAAAATGTTGCCTCCAC
GGAAGAAGCTGATTCAAGTTCAAAGCTCAAAGATGTTTCTTCTGGTGAAGCAAGTGTTGTTGCTTCAACCTCAAGTCATA
AAGAAGAATCCCAGTTTGGTAATGAGTTTTCTTGGTACTCAGATGCAACTTAAGAGTTCAAGAATCAAGAATATCAATCT
TTTATTCCCTAAACAACTTTGATCAGAACCTTTTCTCATGGTCGATCATAAAGTTACTAATACTATTACTTTATTAGTAT
ATACTACTTTTGTTAATCACCAGTTTAAGAACAAGAAGAAAGAAGCCAAGATCAAATGTGGGTTTGGATACAGTGGACAA
TGGAGAGAGAGAGAGGTGGCATGTGAATAAAGGGATTGATTAGGCTTTAGGACACATTTGAGTTTGGTAGTAATAAATTC
AAAGTGTTAGTAGAGATGGGGAGGACGACACGACACACATGACATAATGTATGTCTCTTTCTTCTTGTGTTTTTTGTTAT
CAAAGAACGAAAGTGACCTTTCTTGGAAATTAGTGATATAGACCAAACAAAGGAAGAAGCAGTATGTTTTTCATTGCACT
TGCAGCGATGGACCCTGACCCTTATTTTCCTTTACTTCATTTCGGGTCGAAACTCACTCGGCCTAGTATTCAAAACTTTC
GCAATGGTCAAAGAGAATGAGTTCAAAGCTCTTAAAGTGACACTATTTTCCCTACGGATTTGATCACTTAATCTCTTTTT
TTTCTTTTTCTTTATTGTTTCAATTCATTTCTTCTAATTACATCTATCATCATCCTTAATCATCCGTATCAAATTCACAT
AATGAACGTTGTTCCTAAAATAAATGACAAACAGTAAAATTATTTCGGCTATCATATTTCGTTAGGAACCTATTTTTGAT
GACTTCAAGTAATTTTTTTTTTTAAATGGATTTTACATTATGTTCAAATAGTTTATTTTTCATCATTTTATCTCTTTTTC
TTTACTTTCCATTCATTTGTTCTAGTTGCATTACATTGTCCACGTCATGTATAGGTGGACTTACAAACTTCACTAGTAAT
CCAACAAAATACACCACGTGGATTAAAGTAGATTCACTCTCTCGATAGACATCGGGTCTAATTGCCAGTATTTTTTTGTA
ACAAGCAGACAGAAATTTTTGTTCAAATTAAGTGATTTTTTTTTTGGTTCGGATGTTCAAATTAAATGATAGAATTAACG
TTACGAAACTATGAAGGTTCTTTGCTATAATCGTTTCGAAATTCATCTTTTTAATTTTCTATATAATTTTTTTTGCTGGA
AAACAAAATAAACAAAGAGTTTGATCGTGCATGACCGATC
>AT2G37300.2 | chr2:15664600-15667599 REVERSE LENGTH=3000
GCGGATGATAAACCATAAGCATCGAAACTCCATCCATCTCGCTTGACAGAGCTTGAAGAATCCTCCAGCATAACTTCTTC
GAGCACGCTTGAAACTCCATTTTTGGTTCTTGAGAGATCAAAATCCTCGGAAATTGCCTGACCTCTGAATCGCCACGAAT
CTGTTTGTCGAAATTCCTGAACGAAACCAAAATGGTCCTGACGATTCGAAACTCCACCAGATTTCGAAGATATGATATCC
AAAACTCTCAGAGAACGAGCTCGTCTCTCAACTTCAGATGACTCGTTAGCTATTTCACGATTCAGTGATCGACTGTAGCA
AGATCGAGACTGTTTATAACCGAAAGCTCGACAATAATAATTTCTCAGACAAGACATGAAACTAAAAAAGTCAAATCGAT
TTCAAAACTCCGTTCTGTAATACAGCGACACTATGGGCTTTAAGGCCCATTAATAAGCCCGTTAAATTGCCTCTATATAT
TCATATTGTTTTATTTCTCCGGTTTAGCTTTTGGTTAGATATGAATGAAGTTGGGATTCGAAATTCAACGAGCCTTGCAA
GGCTTGCTAAACAAGGCGGCGGTCGACGGCGGTGCGTACGGTCACCTCATCCAGCACTTCACCCGTCACCGACTTCCTCT
CCACGTGCTTCAGCTTCACGCGCGTATTGTCGTCTTCTCCATCAAGCCGGACAACTTCCTCGCGTCAAAGCTCATCAGTT
TTTACACTAGGCAGGATCGTTTCCGCCAAGCACTCCATGTGTTCGACGAAATTACCGTTAGAAATGCCTTCTCTTACAAC
GCACTTCTCATCGCTTATACTTCGCGTGAGATGTATTTCGATGCTTTCTCGTTGTTCTTGTCCTGGATTGGATCCTCTTG
TTACTCTTCCGATGCTGCCAGACCGGATTCTATTAGCATCTCTTGTGTGTTGAAGGCACTGTCAGGCTGTGATGATTTCT
GGTTGGGTTCATTGGCTCGACAAGTTCATGGGTTTGTTATACGAGGTGGATTTGATTCAGATGTCTTCGTGGGCAATGGG
ATGATAACGTACTATACAAAGTGTGATAACATCGAGTCTGCGAGGAAAGTGTTTGATGAAATGTCTGAGAGAGATGTTGT
TTCGTGGAATTCTATGATTTCAGGGTATTCTCAAAGTGGGTCTTTTGAGGACTGTAAGAAGATGTATAAAGCGATGTTAG
CTTGCTCTGATTTTAAGCCTAATGGAGTCACTGTGATAAGCGTCTTCCAGGCGTGCGGACAGTCAAGCGATCTTATTTTC
GGGTTGGAAGTTCACAAGAAGATGATTGAAAATCATATTCAGATGGATTTATCCTTGTGTAATGCTGTGATTGGTTTTTA
TGCTAAATGTGGTAGCTTGGATTATGCAAGAGCATTGTTTGATGAGATGAGTGAGAAAGATTCGGTTACATACGGAGCTA
TAATTTCTGGATATATGGCTCATGGTCTTGTCAAGGAAGCAATGGCTTTGTTTAGTGAAATGGAAAGCATTGGTCTGAGT
ACGTGGAATGCTATGATTTCGGGTCTTATGCAGAATAACCATCATGAGGAGGTTATAAACTCATTTAGGGAGATGATAAG
ATGTGGCTCGAGGCCAAACACGGTGACCCTTTCGAGCCTTCTTCCTTCGTTGACATATAGTTCAAATCTGAAAGGGGGTA
AGGAAATCCACGCTTTTGCCATCCGTAACGGCGCTGACAACAATATATATGTCACCACTTCCATTATAGATAACTATGCT
AAATTAGGATTTCTGCTAGGAGCTCAAAGAGTTTTTGATAACTGTAAAGATAGGAGCTTGATTGCTTGGACGGCAATTAT
AACAGCATATGCTGTTCATGGGGACTCTGATTCTGCTTGTAGTCTTTTTGACCAAATGCAGTGTCTTGGAACTAAGCCAG
ACGATGTCACACTAACAGCTGTTCTTTCAGCTTTTGCGCACTCAGGGGATTCAGACATGGCGCAGCATATATTTGATTCT
ATGTTAACTAAGTATGACATTGAGCCTGGAGTTGAGCACTATGCTTGTATGGTAAGTGTTCTTAGCCGGGCTGGAAAACT
TTCGGATGCAATGGAATTCATTTCTAAGATGCCAATTGATCCAATTGCTAAAGTTTGGGGTGCATTGTTGAACGGAGCCT
CTGTTCTTGGCGATTTAGAGATTGCTAGGTTCGCTTGTGATCGGTTGTTTGAGATGGAACCTGAAAACACAGGGAACTAC
ACTATCATGGCGAATTTGTACACTCAAGCAGGGAGATGGGAAGAAGCTGAAATGGTAAGGAATAAGATGAAAAGAATCGG
ATTGAAGAAAATCCCCGGCACCAGCTGGATCGAAACTGAGAAAGGATTACGTAGTTTCATAGCGAAAGACAGTTCGTGTG
AGAGAAGCAAAGAGATGTATGAGATAATAGAGGGTTTGGTTGAGTCAATGAGCGACAAAGAGTATATCAGGAAACAAGAG
CTTGATGAAGCTTACTGATTGTTTCTTAAACATCTCCTAAGCATTGTCTTGCCATGGACTTCTCAAGGAGTTACTACTAT
GGGATGATTTGTTTTTTTTTTGTGGAGCTTTCCAAAGAGTATCAATTATATGATTTTGTTTTCCTTTTTTTTTGCTGTTG
TGAATGTGATTGAACATGACGTTGAATAGTAGTTGATAGAAGCAGCTAGCAAACGCTTTAACTTGAGGGTAATGAAGTGA
TAATGATTGAAGGGGTGGGGTTGCTAATAAGAATAAGAATATTAGTTTTATATGATTCATTAGTTTTGTTCACAAAGTAA
GCATTATTTTGATTAATGTGGTTTCTCTAGTTAAGTTTGGTCTGAGAGTAAAGTACACGCAAGCTCAATATCACTAATCA
GTAATCACTCAATTTTTCTTTGCGTGTTGCTAATCTAATTTAGTGAAAAGAAAACCGAAGATTATAAAGTAAAATTATAG
TGGGAGGTTGGGAGCATTAAGTTTTCTGCGTGATCACTTA
>AT2G37300.4 | chr2:15663548-15666547 REVERSE LENGTH=3000
TATACAAAGTGTGATAACATCGAGTCTGCGAGGAAAGTGTTTGATGAAATGTCTGAGAGAGATGTTGTTTCGTGGAATTC
TATGATTTCAGGGTATTCTCAAAGTGGGTCTTTTGAGGACTGTAAGAAGATGTATAAAGCGATGTTAGCTTGCTCTGATT
TTAAGCCTAATGGAGTCACTGTGATAAGCGTCTTCCAGGCGTGCGGACAGTCAAGCGATCTTATTTTCGGGTTGGAAGTT
CACAAGAAGATGATTGAAAATCATATTCAGATGGATTTATCCTTGTGTAATGCTGTGATTGGTTTTTATGCTAAATGTGG
TAGCTTGGATTATGCAAGAGCATTGTTTGATGAGATGAGTGAGAAAGATTCGGTTACATACGGAGCTATAATTTCTGGAT
ATATGGCTCATGGTCTTGTCAAGGAAGCAATGGCTTTGTTTAGTGAAATGGAAAGCATTGGTCTGAGTACGTGGAATGCT
ATGATTTCGGGTCTTATGCAGAATAACCATCATGAGGAGGTTATAAACTCATTTAGGGAGATGATAAGATGTGGCTCGAG
GCCAAACACGGTGACCCTTTCGAGCCTTCTTCCTTCGTTGACATATAGTTCAAATCTGAAAGGGGGTAAGGAAATCCACG
CTTTTGCCATCCGTAACGGCGCTGACAACAATATATATGTCACCACTTCCATTATAGATAACTATGCTAAATTAGGATTT
CTGCTAGGAGCTCAAAGAGTTTTTGATAACTGTAAAGATAGGAGCTTGATTGCTTGGACGGCAATTATAACAGCATATGC
TGTTCATGGGGACTCTGATTCTGCTTGTAGTCTTTTTGACCAAATGCAGTGTCTTGGAACTAAGCCAGACGATGTCACAC
TAACAGCTGTTCTTTCAGCTTTTGCGCACTCAGGGGATTCAGACATGGCGCAGCATATATTTGATTCTATGTTAACTAAG
TATGACATTGAGCCTGGAGTTGAGCACTATGCTTGTATGGTAAGTGTTCTTAGCCGGGCTGGAAAACTTTCGGATGCAAT
GGAATTCATTTCTAAGATGCCAATTGATCCAATTGCTAAAGTTTGGGGTGCATTGTTGAACGGAGCCTCTGTTCTTGGCG
ATTTAGAGATTGCTAGGTTCGCTTGTGATCGGTTGTTTGAGATGGAACCTGAAAACACAGGGAACTACACTATCATGGCG
AATTTGTACACTCAAGCAGGGAGATGGGAAGAAGCTGAAATGGTAAGGAATAAGATGAAAAGAATCGGATTGAAGAAAAT
CCCCGGCACCAGCTGGATCGAAACTGAGAAAGGATTACGTAGTTTCATAGCGAAAGACAGTTCGTGTGAGAGAAGCAAAG
AGATGTATGAGATAATAGAGGGTTTGGTTGAGTCAATGAGCGACAAAGAGTATATCAGGAAACAAGAGCTTGATGAAGCT
TACTGATTGTTTCTTAAACATCTCCTAAGCATTGTCTTGCCATGGACTTCTCAAGGAGTTACTACTATGGGATGATTTGT
TTTTTTTTTGTGGAGCTTTCCAAAGAGTATCAATTATATGATTTTGTTTTCCTTTTTTTTTGCTGTTGTGAATGTGATTG
AACATGACGTTGAATAGTAGTTGATAGAAGCAGCTAGCAAACGCTTTAACTTGAGGGTAATGAAGTGATAATGATTGAAG
GGGTGGGGTTGCTAATAAGAATAAGAATATTAGTTTTATATGATTCATTAGTTTTGTTCACAAAGTAAGCATTATTTTGA
TTAATGTGGTTTCTCTAGTTAAGTTTGGTCTGAGAGTAAAGTACACGCAAGCTCAATATCACTAATCAGTAATCACTCAA
TTTTTCTTTGCGTGTTGCTAATCTAATTTAGTGAAAAGAAAACCGAAGATTATAAAGTAAAATTATAGTGGGAGGTTGGG
AGCATTAAGTTTTCTGCGTGATCACTTAATGGTTATTAGATCTATGGAGGGTCACAAGATTTTCCTCATCTCCTTAATTT
TGTTCATTTACAAACACATTCTTTTGATTATTTCACATTCACCAATAGTGCAATGCCGCACAACACAAGAAGCAGAACAG
ATAAATAAGTACACATATAAATGCAACCGACAAAAAGTTTCATTAAAAGGCAAATAAATCTATTTTTGAGGTAAATATGT
TTGACAAAGAGTTTTGTGACACTTGTAAAACTAGAAACAAAACAGTAACGACTTTAATAATTATTTTTTCTTTGGAATTA
ACGTCAAAGAACGTAATGGAGATTAACAATCAGGATGATTCTTTTGGTGCACATGCATATTTGTCATGTAAAGATAATAT
GCAGTAAAAATTGAAGATAGTAGTGAATTGATTATAGTTTTTATCTTTAAAAAGGTTTTGAAGTGGGAGACTTACCAACT
CACGGGAGCTGCAGCAGGCAACAAAAGTCCAAAGCCCACACTGTCGTTTTGCTTACAAATCAACTTATTTATTGTCCCTA
CACGACAGATTCTGTTTTTCATTTTCACAACTTCAAATTTTTTTTGGGGGTTTTAGGTTCATTTCCCTCCTCTCTCAAGT
CTCAGGGGATTTGAATCTGGATCTGTTTTTCTTTATTTGAAGTTGGAAATATTTTGAATTTTCTTAGTGGTAAGTTGATT
TTAAAGTATGATGGTGATATGTTCCTTATTGAATGAACATTAAATGACATGATCTAACAACACATTGGTCTTACTATTGT
TATTTTTTAGTTTCTTCTTTTGCAGTTAGTTGTGAAGTTGAACTTTAAGATTTTACCAATTTAGTTTTGGTTGGTTGAAT
GAAAGAAAAAACAGTATGAGTATGACCATTGATCCCTCTAATTACAACACAAAATGCAGGTGGGCTTCTCTCTCTCTCTC
TCATTCTCTCTTCATATAGATATATATGTGTGATTTAAGAACTTTAATATAGAGATTGAGGAATTATATTTGTCTTCTTT
TCTTTTTTTTTGGTTAAGAACAAATTTTGCAAGTAAGAAG
>AT2G37300.5 | chr2:15663733-15666732 REVERSE LENGTH=3000
TTGGATCCTCTTGTTACTCTTCCGATGCTGCCAGACCGGATTCTATTAGCATCTCTTGTGTGTTGAAGGCACTGTCAGGC
TGTGATGATTTCTGGTTGGGTTCATTGGCTCGACAAGTTCATGGGTTTGTTATACGAGGTGGATTTGATTCAGATGTCTT
CGTGGGCAATGGGATGATAACGTACTATACAAAGTGTGATAACATCGAGTCTGCGAGGAAAGTGTTTGATGAAATGTCTG
AGAGAGATGTTGTTTCGTGGAATTCTATGATTTCAGGGTATTCTCAAAGTGGGTCTTTTGAGGACTGTAAGAAGATGTAT
AAAGCGATGTTAGCTTGCTCTGATTTTAAGCCTAATGGAGTCACTGTGATAAGCGTCTTCCAGGCGTGCGGACAGTCAAG
CGATCTTATTTTCGGGTTGGAAGTTCACAAGAAGATGATTGAAAATCATATTCAGATGGATTTATCCTTGTGTAATGCTG
TGATTGGTTTTTATGCTAAATGTGGTAGCTTGGATTATGCAAGAGCATTGTTTGATGAGATGAGTGAGAAAGATTCGGTT
ACATACGGAGCTATAATTTCTGGATATATGGCTCATGGTCTTGTCAAGGAAGCAATGGCTTTGTTTAGTGAAATGGAAAG
CATTGGTCTGAGTACGTGGAATGCTATGATTTCGGGTCTTATGCAGAATAACCATCATGAGGAGGTTATAAACTCATTTA
GGGAGATGATAAGATGTGGCTCGAGGCCAAACACGGTGACCCTTTCGAGCCTTCTTCCTTCGTTGACATATAGTTCAAAT
CTGAAAGGGGGTAAGGAAATCCACGCTTTTGCCATCCGTAACGGCGCTGACAACAATATATATGTCACCACTTCCATTAT
AGATAACTATGCTAAATTAGGATTTCTGCTAGGAGCTCAAAGAGTTTTTGATAACTGTAAAGATAGGAGCTTGATTGCTT
GGACGGCAATTATAACAGCATATGCTGTTCATGGGGACTCTGATTCTGCTTGTAGTCTTTTTGACCAAATGCAGTGTCTT
GGAACTAAGCCAGACGATGTCACACTAACAGCTGTTCTTTCAGCTTTTGCGCACTCAGGGGATTCAGACATGGCGCAGCA
TATATTTGATTCTATGTTAACTAAGTATGACATTGAGCCTGGAGTTGAGCACTATGCTTGTATGGTAAGTGTTCTTAGCC
GGGCTGGAAAACTTTCGGATGCAATGGAATTCATTTCTAAGATGCCAATTGATCCAATTGCTAAAGTTTGGGGTGCATTG
TTGAACGGAGCCTCTGTTCTTGGCGATTTAGAGATTGCTAGGTTCGCTTGTGATCGGTTGTTTGAGATGGAACCTGAAAA
CACAGGGAACTACACTATCATGGCGAATTTGTACACTCAAGCAGGGAGATGGGAAGAAGCTGAAATGGTAAGGAATAAGA
TGAAAAGAATCGGATTGAAGAAAATCCCCGGCACCAGCTGGATCGAAACTGAGAAAGGATTACGTAGTTTCATAGCGAAA
GACAGTTCGTGTGAGAGAAGCAAAGAGATGTATGAGATAATAGAGGGTTTGGTTGAGTCAATGAGCGACAAAGAGTATAT
CAGGAAACAAGAGCTTGATGAAGCTTACTGATTGTTTCTTAAACATCTCCTAAGCATTGTCTTGCCATGGACTTCTCAAG
GAGTTACTACTATGGGATGATTTGTTTTTTTTTTGTGGAGCTTTCCAAAGAGTATCAATTATATGATTTTGTTTTCCTTT
TTTTTTGCTGTTGTGAATGTGATTGAACATGACGTTGAATAGTAGTTGATAGAAGCAGCTAGCAAACGCTTTAACTTGAG
GGTAATGAAGTGATAATGATTGAAGGGGTGGGGTTGCTAATAAGAATAAGAATATTAGTTTTATATGATTCATTAGTTTT
GTTCACAAAGTAAGCATTATTTTGATTAATGTGGTTTCTCTAGTTAAGTTTGGTCTGAGAGTAAAGTACACGCAAGCTCA
ATATCACTAATCAGTAATCACTCAATTTTTCTTTGCGTGTTGCTAATCTAATTTAGTGAAAAGAAAACCGAAGATTATAA
AGTAAAATTATAGTGGGAGGTTGGGAGCATTAAGTTTTCTGCGTGATCACTTAATGGTTATTAGATCTATGGAGGGTCAC
AAGATTTTCCTCATCTCCTTAATTTTGTTCATTTACAAACACATTCTTTTGATTATTTCACATTCACCAATAGTGCAATG
CCGCACAACACAAGAAGCAGAACAGATAAATAAGTACACATATAAATGCAACCGACAAAAAGTTTCATTAAAAGGCAAAT
AAATCTATTTTTGAGGTAAATATGTTTGACAAAGAGTTTTGTGACACTTGTAAAACTAGAAACAAAACAGTAACGACTTT
AATAATTATTTTTTCTTTGGAATTAACGTCAAAGAACGTAATGGAGATTAACAATCAGGATGATTCTTTTGGTGCACATG
CATATTTGTCATGTAAAGATAATATGCAGTAAAAATTGAAGATAGTAGTGAATTGATTATAGTTTTTATCTTTAAAAAGG
TTTTGAAGTGGGAGACTTACCAACTCACGGGAGCTGCAGCAGGCAACAAAAGTCCAAAGCCCACACTGTCGTTTTGCTTA
CAAATCAACTTATTTATTGTCCCTACACGACAGATTCTGTTTTTCATTTTCACAACTTCAAATTTTTTTTGGGGGTTTTA
GGTTCATTTCCCTCCTCTCTCAAGTCTCAGGGGATTTGAATCTGGATCTGTTTTTCTTTATTTGAAGTTGGAAATATTTT
GAATTTTCTTAGTGGTAAGTTGATTTTAAAGTATGATGGTGATATGTTCCTTATTGAATGAACATTAAATGACATGATCT
AACAACACATTGGTCTTACTATTGTTATTTTTTAGTTTCTTCTTTTGCAGTTAGTTGTGAAGTTGAACTTTAAGATTTTA
CCAATTTAGTTTTGGTTGGTTGAATGAAAGAAAAAACAGT
>AT2G37300.1 | chr2:15663548-15666547 REVERSE LENGTH=3000
TATACAAAGTGTGATAACATCGAGTCTGCGAGGAAAGTGTTTGATGAAATGTCTGAGAGAGATGTTGTTTCGTGGAATTC
TATGATTTCAGGGTATTCTCAAAGTGGGTCTTTTGAGGACTGTAAGAAGATGTATAAAGCGATGTTAGCTTGCTCTGATT
TTAAGCCTAATGGAGTCACTGTGATAAGCGTCTTCCAGGCGTGCGGACAGTCAAGCGATCTTATTTTCGGGTTGGAAGTT
CACAAGAAGATGATTGAAAATCATATTCAGATGGATTTATCCTTGTGTAATGCTGTGATTGGTTTTTATGCTAAATGTGG
TAGCTTGGATTATGCAAGAGCATTGTTTGATGAGATGAGTGAGAAAGATTCGGTTACATACGGAGCTATAATTTCTGGAT
ATATGGCTCATGGTCTTGTCAAGGAAGCAATGGCTTTGTTTAGTGAAATGGAAAGCATTGGTCTGAGTACGTGGAATGCT
ATGATTTCGGGTCTTATGCAGAATAACCATCATGAGGAGGTTATAAACTCATTTAGGGAGATGATAAGATGTGGCTCGAG
GCCAAACACGGTGACCCTTTCGAGCCTTCTTCCTTCGTTGACATATAGTTCAAATCTGAAAGGGGGTAAGGAAATCCACG
CTTTTGCCATCCGTAACGGCGCTGACAACAATATATATGTCACCACTTCCATTATAGATAACTATGCTAAATTAGGATTT
CTGCTAGGAGCTCAAAGAGTTTTTGATAACTGTAAAGATAGGAGCTTGATTGCTTGGACGGCAATTATAACAGCATATGC
TGTTCATGGGGACTCTGATTCTGCTTGTAGTCTTTTTGACCAAATGCAGTGTCTTGGAACTAAGCCAGACGATGTCACAC
TAACAGCTGTTCTTTCAGCTTTTGCGCACTCAGGGGATTCAGACATGGCGCAGCATATATTTGATTCTATGTTAACTAAG
TATGACATTGAGCCTGGAGTTGAGCACTATGCTTGTATGGTAAGTGTTCTTAGCCGGGCTGGAAAACTTTCGGATGCAAT
GGAATTCATTTCTAAGATGCCAATTGATCCAATTGCTAAAGTTTGGGGTGCATTGTTGAACGGAGCCTCTGTTCTTGGCG
ATTTAGAGATTGCTAGGTTCGCTTGTGATCGGTTGTTTGAGATGGAACCTGAAAACACAGGGAACTACACTATCATGGCG
AATTTGTACACTCAAGCAGGGAGATGGGAAGAAGCTGAAATGGTAAGGAATAAGATGAAAAGAATCGGATTGAAGAAAAT
CCCCGGCACCAGCTGGATCGAAACTGAGAAAGGATTACGTAGTTTCATAGCGAAAGACAGTTCGTGTGAGAGAAGCAAAG
AGATGTATGAGATAATAGAGGGTTTGGTTGAGTCAATGAGCGACAAAGAGTATATCAGGAAACAAGAGCTTGATGAAGCT
TACTGATTGTTTCTTAAACATCTCCTAAGCATTGTCTTGCCATGGACTTCTCAAGGAGTTACTACTATGGGATGATTTGT
TTTTTTTTTGTGGAGCTTTCCAAAGAGTATCAATTATATGATTTTGTTTTCCTTTTTTTTTGCTGTTGTGAATGTGATTG
AACATGACGTTGAATAGTAGTTGATAGAAGCAGCTAGCAAACGCTTTAACTTGAGGGTAATGAAGTGATAATGATTGAAG
GGGTGGGGTTGCTAATAAGAATAAGAATATTAGTTTTATATGATTCATTAGTTTTGTTCACAAAGTAAGCATTATTTTGA
TTAATGTGGTTTCTCTAGTTAAGTTTGGTCTGAGAGTAAAGTACACGCAAGCTCAATATCACTAATCAGTAATCACTCAA
TTTTTCTTTGCGTGTTGCTAATCTAATTTAGTGAAAAGAAAACCGAAGATTATAAAGTAAAATTATAGTGGGAGGTTGGG
AGCATTAAGTTTTCTGCGTGATCACTTAATGGTTATTAGATCTATGGAGGGTCACAAGATTTTCCTCATCTCCTTAATTT
TGTTCATTTACAAACACATTCTTTTGATTATTTCACATTCACCAATAGTGCAATGCCGCACAACACAAGAAGCAGAACAG
ATAAATAAGTACACATATAAATGCAACCGACAAAAAGTTTCATTAAAAGGCAAATAAATCTATTTTTGAGGTAAATATGT
TTGACAAAGAGTTTTGTGACACTTGTAAAACTAGAAACAAAACAGTAACGACTTTAATAATTATTTTTTCTTTGGAATTA
ACGTCAAAGAACGTAATGGAGATTAACAATCAGGATGATTCTTTTGGTGCACATGCATATTTGTCATGTAAAGATAATAT
GCAGTAAAAATTGAAGATAGTAGTGAATTGATTATAGTTTTTATCTTTAAAAAGGTTTTGAAGTGGGAGACTTACCAACT
CACGGGAGCTGCAGCAGGCAACAAAAGTCCAAAGCCCACACTGTCGTTTTGCTTACAAATCAACTTATTTATTGTCCCTA
CACGACAGATTCTGTTTTTCATTTTCACAACTTCAAATTTTTTTTGGGGGTTTTAGGTTCATTTCCCTCCTCTCTCAAGT
CTCAGGGGATTTGAATCTGGATCTGTTTTTCTTTATTTGAAGTTGGAAATATTTTGAATTTTCTTAGTGGTAAGTTGATT
TTAAAGTATGATGGTGATATGTTCCTTATTGAATGAACATTAAATGACATGATCTAACAACACATTGGTCTTACTATTGT
TATTTTTTAGTTTCTTCTTTTGCAGTTAGTTGTGAAGTTGAACTTTAAGATTTTACCAATTTAGTTTTGGTTGGTTGAAT
GAAAGAAAAAACAGTATGAGTATGACCATTGATCCCTCTAATTACAACACAAAATGCAGGTGGGCTTCTCTCTCTCTCTC
TCATTCTCTCTTCATATAGATATATATGTGTGATTTAAGAACTTTAATATAGAGATTGAGGAATTATATTTGTCTTCTTT
TCTTTTTTTTTGGTTAAGAACAAATTTTGCAAGTAAGAAG
>AT2G37300.6 | chr2:15663733-15666732 REVERSE LENGTH=3000
TTGGATCCTCTTGTTACTCTTCCGATGCTGCCAGACCGGATTCTATTAGCATCTCTTGTGTGTTGAAGGCACTGTCAGGC
TGTGATGATTTCTGGTTGGGTTCATTGGCTCGACAAGTTCATGGGTTTGTTATACGAGGTGGATTTGATTCAGATGTCTT
CGTGGGCAATGGGATGATAACGTACTATACAAAGTGTGATAACATCGAGTCTGCGAGGAAAGTGTTTGATGAAATGTCTG
AGAGAGATGTTGTTTCGTGGAATTCTATGATTTCAGGGTATTCTCAAAGTGGGTCTTTTGAGGACTGTAAGAAGATGTAT
AAAGCGATGTTAGCTTGCTCTGATTTTAAGCCTAATGGAGTCACTGTGATAAGCGTCTTCCAGGCGTGCGGACAGTCAAG
CGATCTTATTTTCGGGTTGGAAGTTCACAAGAAGATGATTGAAAATCATATTCAGATGGATTTATCCTTGTGTAATGCTG
TGATTGGTTTTTATGCTAAATGTGGTAGCTTGGATTATGCAAGAGCATTGTTTGATGAGATGAGTGAGAAAGATTCGGTT
ACATACGGAGCTATAATTTCTGGATATATGGCTCATGGTCTTGTCAAGGAAGCAATGGCTTTGTTTAGTGAAATGGAAAG
CATTGGTCTGAGTACGTGGAATGCTATGATTTCGGGTCTTATGCAGAATAACCATCATGAGGAGGTTATAAACTCATTTA
GGGAGATGATAAGATGTGGCTCGAGGCCAAACACGGTGACCCTTTCGAGCCTTCTTCCTTCGTTGACATATAGTTCAAAT
CTGAAAGGGGGTAAGGAAATCCACGCTTTTGCCATCCGTAACGGCGCTGACAACAATATATATGTCACCACTTCCATTAT
AGATAACTATGCTAAATTAGGATTTCTGCTAGGAGCTCAAAGAGTTTTTGATAACTGTAAAGATAGGAGCTTGATTGCTT
GGACGGCAATTATAACAGCATATGCTGTTCATGGGGACTCTGATTCTGCTTGTAGTCTTTTTGACCAAATGCAGTGTCTT
GGAACTAAGCCAGACGATGTCACACTAACAGCTGTTCTTTCAGCTTTTGCGCACTCAGGGGATTCAGACATGGCGCAGCA
TATATTTGATTCTATGTTAACTAAGTATGACATTGAGCCTGGAGTTGAGCACTATGCTTGTATGGTAAGTGTTCTTAGCC
GGGCTGGAAAACTTTCGGATGCAATGGAATTCATTTCTAAGATGCCAATTGATCCAATTGCTAAAGTTTGGGGTGCATTG
TTGAACGGAGCCTCTGTTCTTGGCGATTTAGAGATTGCTAGGTTCGCTTGTGATCGGTTGTTTGAGATGGAACCTGAAAA
CACAGGGAACTACACTATCATGGCGAATTTGTACACTCAAGCAGGGAGATGGGAAGAAGCTGAAATGGTAAGGAATAAGA
TGAAAAGAATCGGATTGAAGAAAATCCCCGGCACCAGCTGGATCGAAACTGAGAAAGGATTACGTAGTTTCATAGCGAAA
GACAGTTCGTGTGAGAGAAGCAAAGAGATGTATGAGATAATAGAGGGTTTGGTTGAGTCAATGAGCGACAAAGAGTATAT
CAGGAAACAAGAGCTTGATGAAGCTTACTGATTGTTTCTTAAACATCTCCTAAGCATTGTCTTGCCATGGACTTCTCAAG
GAGTTACTACTATGGGATGATTTGTTTTTTTTTTGTGGAGCTTTCCAAAGAGTATCAATTATATGATTTTGTTTTCCTTT
TTTTTTGCTGTTGTGAATGTGATTGAACATGACGTTGAATAGTAGTTGATAGAAGCAGCTAGCAAACGCTTTAACTTGAG
GGTAATGAAGTGATAATGATTGAAGGGGTGGGGTTGCTAATAAGAATAAGAATATTAGTTTTATATGATTCATTAGTTTT
GTTCACAAAGTAAGCATTATTTTGATTAATGTGGTTTCTCTAGTTAAGTTTGGTCTGAGAGTAAAGTACACGCAAGCTCA
ATATCACTAATCAGTAATCACTCAATTTTTCTTTGCGTGTTGCTAATCTAATTTAGTGAAAAGAAAACCGAAGATTATAA
AGTAAAATTATAGTGGGAGGTTGGGAGCATTAAGTTTTCTGCGTGATCACTTAATGGTTATTAGATCTATGGAGGGTCAC
AAGATTTTCCTCATCTCCTTAATTTTGTTCATTTACAAACACATTCTTTTGATTATTTCACATTCACCAATAGTGCAATG
CCGCACAACACAAGAAGCAGAACAGATAAATAAGTACACATATAAATGCAACCGACAAAAAGTTTCATTAAAAGGCAAAT
AAATCTATTTTTGAGGTAAATATGTTTGACAAAGAGTTTTGTGACACTTGTAAAACTAGAAACAAAACAGTAACGACTTT
AATAATTATTTTTTCTTTGGAATTAACGTCAAAGAACGTAATGGAGATTAACAATCAGGATGATTCTTTTGGTGCACATG
CATATTTGTCATGTAAAGATAATATGCAGTAAAAATTGAAGATAGTAGTGAATTGATTATAGTTTTTATCTTTAAAAAGG
TTTTGAAGTGGGAGACTTACCAACTCACGGGAGCTGCAGCAGGCAACAAAAGTCCAAAGCCCACACTGTCGTTTTGCTTA
CAAATCAACTTATTTATTGTCCCTACACGACAGATTCTGTTTTTCATTTTCACAACTTCAAATTTTTTTTGGGGGTTTTA
GGTTCATTTCCCTCCTCTCTCAAGTCTCAGGGGATTTGAATCTGGATCTGTTTTTCTTTATTTGAAGTTGGAAATATTTT
GAATTTTCTTAGTGGTAAGTTGATTTTAAAGTATGATGGTGATATGTTCCTTATTGAATGAACATTAAATGACATGATCT
AACAACACATTGGTCTTACTATTGTTATTTTTTAGTTTCTTCTTTTGCAGTTAGTTGTGAAGTTGAACTTTAAGATTTTA
CCAATTTAGTTTTGGTTGGTTGAATGAAAGAAAAAACAGT
>AT2G37300.3 | chr2:15663733-15666732 REVERSE LENGTH=3000
TTGGATCCTCTTGTTACTCTTCCGATGCTGCCAGACCGGATTCTATTAGCATCTCTTGTGTGTTGAAGGCACTGTCAGGC
TGTGATGATTTCTGGTTGGGTTCATTGGCTCGACAAGTTCATGGGTTTGTTATACGAGGTGGATTTGATTCAGATGTCTT
CGTGGGCAATGGGATGATAACGTACTATACAAAGTGTGATAACATCGAGTCTGCGAGGAAAGTGTTTGATGAAATGTCTG
AGAGAGATGTTGTTTCGTGGAATTCTATGATTTCAGGGTATTCTCAAAGTGGGTCTTTTGAGGACTGTAAGAAGATGTAT
AAAGCGATGTTAGCTTGCTCTGATTTTAAGCCTAATGGAGTCACTGTGATAAGCGTCTTCCAGGCGTGCGGACAGTCAAG
CGATCTTATTTTCGGGTTGGAAGTTCACAAGAAGATGATTGAAAATCATATTCAGATGGATTTATCCTTGTGTAATGCTG
TGATTGGTTTTTATGCTAAATGTGGTAGCTTGGATTATGCAAGAGCATTGTTTGATGAGATGAGTGAGAAAGATTCGGTT
ACATACGGAGCTATAATTTCTGGATATATGGCTCATGGTCTTGTCAAGGAAGCAATGGCTTTGTTTAGTGAAATGGAAAG
CATTGGTCTGAGTACGTGGAATGCTATGATTTCGGGTCTTATGCAGAATAACCATCATGAGGAGGTTATAAACTCATTTA
GGGAGATGATAAGATGTGGCTCGAGGCCAAACACGGTGACCCTTTCGAGCCTTCTTCCTTCGTTGACATATAGTTCAAAT
CTGAAAGGGGGTAAGGAAATCCACGCTTTTGCCATCCGTAACGGCGCTGACAACAATATATATGTCACCACTTCCATTAT
AGATAACTATGCTAAATTAGGATTTCTGCTAGGAGCTCAAAGAGTTTTTGATAACTGTAAAGATAGGAGCTTGATTGCTT
GGACGGCAATTATAACAGCATATGCTGTTCATGGGGACTCTGATTCTGCTTGTAGTCTTTTTGACCAAATGCAGTGTCTT
GGAACTAAGCCAGACGATGTCACACTAACAGCTGTTCTTTCAGCTTTTGCGCACTCAGGGGATTCAGACATGGCGCAGCA
TATATTTGATTCTATGTTAACTAAGTATGACATTGAGCCTGGAGTTGAGCACTATGCTTGTATGGTAAGTGTTCTTAGCC
GGGCTGGAAAACTTTCGGATGCAATGGAATTCATTTCTAAGATGCCAATTGATCCAATTGCTAAAGTTTGGGGTGCATTG
TTGAACGGAGCCTCTGTTCTTGGCGATTTAGAGATTGCTAGGTTCGCTTGTGATCGGTTGTTTGAGATGGAACCTGAAAA
CACAGGGAACTACACTATCATGGCGAATTTGTACACTCAAGCAGGGAGATGGGAAGAAGCTGAAATGGTAAGGAATAAGA
TGAAAAGAATCGGATTGAAGAAAATCCCCGGCACCAGCTGGATCGAAACTGAGAAAGGATTACGTAGTTTCATAGCGAAA
GACAGTTCGTGTGAGAGAAGCAAAGAGATGTATGAGATAATAGAGGGTTTGGTTGAGTCAATGAGCGACAAAGAGTATAT
CAGGAAACAAGAGCTTGATGAAGCTTACTGATTGTTTCTTAAACATCTCCTAAGCATTGTCTTGCCATGGACTTCTCAAG
GAGTTACTACTATGGGATGATTTGTTTTTTTTTTGTGGAGCTTTCCAAAGAGTATCAATTATATGATTTTGTTTTCCTTT
TTTTTTGCTGTTGTGAATGTGATTGAACATGACGTTGAATAGTAGTTGATAGAAGCAGCTAGCAAACGCTTTAACTTGAG
GGTAATGAAGTGATAATGATTGAAGGGGTGGGGTTGCTAATAAGAATAAGAATATTAGTTTTATATGATTCATTAGTTTT
GTTCACAAAGTAAGCATTATTTTGATTAATGTGGTTTCTCTAGTTAAGTTTGGTCTGAGAGTAAAGTACACGCAAGCTCA
ATATCACTAATCAGTAATCACTCAATTTTTCTTTGCGTGTTGCTAATCTAATTTAGTGAAAAGAAAACCGAAGATTATAA
AGTAAAATTATAGTGGGAGGTTGGGAGCATTAAGTTTTCTGCGTGATCACTTAATGGTTATTAGATCTATGGAGGGTCAC
AAGATTTTCCTCATCTCCTTAATTTTGTTCATTTACAAACACATTCTTTTGATTATTTCACATTCACCAATAGTGCAATG
CCGCACAACACAAGAAGCAGAACAGATAAATAAGTACACATATAAATGCAACCGACAAAAAGTTTCATTAAAAGGCAAAT
AAATCTATTTTTGAGGTAAATATGTTTGACAAAGAGTTTTGTGACACTTGTAAAACTAGAAACAAAACAGTAACGACTTT
AATAATTATTTTTTCTTTGGAATTAACGTCAAAGAACGTAATGGAGATTAACAATCAGGATGATTCTTTTGGTGCACATG
CATATTTGTCATGTAAAGATAATATGCAGTAAAAATTGAAGATAGTAGTGAATTGATTATAGTTTTTATCTTTAAAAAGG
TTTTGAAGTGGGAGACTTACCAACTCACGGGAGCTGCAGCAGGCAACAAAAGTCCAAAGCCCACACTGTCGTTTTGCTTA
CAAATCAACTTATTTATTGTCCCTACACGACAGATTCTGTTTTTCATTTTCACAACTTCAAATTTTTTTTGGGGGTTTTA
GGTTCATTTCCCTCCTCTCTCAAGTCTCAGGGGATTTGAATCTGGATCTGTTTTTCTTTATTTGAAGTTGGAAATATTTT
GAATTTTCTTAGTGGTAAGTTGATTTTAAAGTATGATGGTGATATGTTCCTTATTGAATGAACATTAAATGACATGATCT
AACAACACATTGGTCTTACTATTGTTATTTTTTAGTTTCTTCTTTTGCAGTTAGTTGTGAAGTTGAACTTTAAGATTTTA
CCAATTTAGTTTTGGTTGGTTGAATGAAAGAAAAAACAGT
>AT2G37310.1 | chr2:15667076-15670075 REVERSE LENGTH=3000
GCTCCTACCATCATGTTCATGACTACTATCTGAAGCTGAATAGCTTCTAGAGGCGACGCCCCGCCCATTATCATACCAGT
CATTGCGCCTGGTAGAGAGATCAATCCAACGGTTTTGCAGCTATCTAAAACCGGAGACAGAGAGATCACTAGTGCTCTCT
TCACCTGTTGCAACGTCGCTTGTCTTGGCGTTGCTCCTAGTGCCAATGCCGTCTCCACCTACGGTTCACGACAAAATCAA
ATAAACCGGAAAATCTAATTAAACCGGGAATTTGGTTTGGTTATAGTTTTTTTTACCAGGTTGAGTTGCATTTTGATGTC
ATCTCGAAGCTGTTTCATGGTAACTCCGGTGACGGTCATGGCATTTCCGACCAACATTCCGGCGATTGGGATCATATACC
TCGGAGTGAAAGGAAAGACGTTGAGGAGGACGAGCAAGAACATTGTAATTGAAGTCCCGGCAAGGATCGATAATCCGGCC
ACGTACTTTCCACGTGGCACGTGCCTCGCACGTTGTCCGGCAGTGTAACCGGCGACAGAGACCTGTTCGGAAACCAAATC
ATTTCAAATAAAAAGAATAATTAAAAAAAACAGAGCAGCAGATCCTGAGTTTGATTGAAACTAACCATGAAGAGATACGC
AAGGATGATCCAGCCTGAGTTCTCTTGGTTAAAGATGAACTGAAGAACAAATCCGATAACAGAGAGTTGAAGAAACGATC
GGGAAACAGAGTATATCATTTCTCCTTCCAAAGATAGGTTCTGCGAGTATGAAAGAATCACCGCCAAAAGCACCACCACG
AGCGCCGCCGCTGGCTTCACCATACCTTTCAGAAACACGATCAGCCATTCGTAATCGTTGAAAAAATCATCCCATTTCAG
ATCCATGTCTCTGTTTCTCTCTGTCTCTCGCAACTTTTTTGTTTTGTCGTCGTCTTCTGAGTGCGGTATTAGTGGAGAAG
GGTATATAAGAGAGGACCAGTTGGACACTTTCCTATATTCGATTCCTTAATTATGAATCTTGTGTAGTAAATTTTGAATT
AATCGTGCAAACTTGTACCTTAAAATTTTAATTATTAACCAAAGAAAATTTTGATGGCGTGTGTTTCTCAACTTCACATT
ACGTCATAGAGAAACTCTTGGTGCATTTTACCGCATTATACAGCTACATTCATTTCATTACCTGGTTAATTATTAAATTA
GTGTGTTTATATTACTCAACTATACAAATTAAAGTCTTTTCATTAGTAATAGAGGTTATGTTGAAAACGTTCAAAGCAAA
ACTTGATCCATTATAGAAAAGATCTGGATCTGGTATGCACTATAAAACTAATGAGAGAGAACCCTGAATATTAGAGGAAC
TCCATGTGATCAATGAGACAATGAAGAACATGAACAATCTCTAGCATTCTACAGTTGCTACCATCTTCAGCTTTAAACAT
GAAAACATAGTTATTGATCTCGATCCAACTGCAACCCGGATTCGTCTTCAGTCCTTTATCTTTCATCAGCTTCCTCACTG
TCGCCGCTTCTTTCCAGTACCCTACACTGGCGTAAAGATTTGCCAGCTGGACATGCGTGGCTGCGCAATCAGGTTCAAGC
ATTAGTCGTTCCTCTGCAGCTCTGATTCCGGTCCAGACATCGCCGTGAACACGGCAAGAGAATAGCAGAGATCCCCATAT
GACTGAGTTTGGTTTCATTGGCATGTTCTCGATCAGTTCCAGGGCTTCTTGCAACAGACCAAATCTCCCGAGAAGATCGA
CTAGACAAGAGTAATGGTTGAGTTCTGGTTTCAGGCCGTGTTCCGCCATCAAATTGAAGAACTTTCTTCCTTCTTTTACA
AGACCTGCGTGTCTACACGATGACAAAACTCCTAGATATGTGATTGCATCTGGCTTTGTTCCGCTTTTAGGCATCATTAA
TTCAAAGAGCTCGATTGCTTGCATTGCAAGGCCGTGCTGCGCGTAACCAGCAATCATAGAGTTCCAAGAAACAACGTCTT
TGTTTGAAAACTGGTCAAAGATACGAAAAGCATCCTTCAAATCACCGCATTTGCAGTACATCGAGATGAGAGAGTTTGAG
ATATGTAGATACGACTTCAATCCCATGTGGAGTGTCTGACAATGAACACTTCTTCCTTGCCCTAGGGCTCCGCTTCCCGT
GCAAGCGCTCAAGAGAGCCGTGAATGTGTAATCATTCGGATCAGAGGTTGACTTTCTCATCTTTGAATAAAGCTTCAAGC
AGATATCAACTCGCCATTCTTGCGCAAACCCTGAAATCATAGCCGTCCATGAAACCACATTCCTCTCAGGCATTTCTTCA
AACACTTTATATGCATTCTCTACTTCACCAGAATCTCTGTACAAAACGACCAGAGAACTTCCTAAGTAGACATCTGAGAT
AAACCCACCTTTCAACGCTAAACAATGAAACCCAGAACCGGTTCTAAAGTCTCGATTCAACCCACAAGATCTCACGGCGG
ATGATAAACCATAAGCATCGAAACTCCATCCATCTCGCTTGACAGAGCTTGAAGAATCCTCCAGCATAACTTCTTCGAGC
ACGCTTGAAACTCCATTTTTGGTTCTTGAGAGATCAAAATCCTCGGAAATTGCCTGACCTCTGAATCGCCACGAATCTGT
TTGTCGAAATTCCTGAACGAAACCAAAATGGTCCTGACGATTCGAAACTCCACCAGATTTCGAAGATATGATATCCAAAA
CTCTCAGAGAACGAGCTCGTCTCTCAACTTCAGATGACTCGTTAGCTATTTCACGATTCAGTGATCGACTGTAGCAAGAT
CGAGACTGTTTATAACCGAAAGCTCGACAATAATAATTTCTCAGACAAGACATGAAACTAAAAAAGTCAAATCGATTTCA
AAACTCCGTTCTGTAATACAGCGACACTATGGGCTTTAAGGCCCATTAATAAGCCCGTTAAATTGCCTCTATATATTCAT
ATTGTTTTATTTCTCCGGTTTAGCTTTTGGTTAGATATGA
>AT2G37320.1 | chr2:15664223-15667222 FORWARD LENGTH=3000
ACTGCATATTATCTTTACATGACAAATATGCATGTGCACCAAAAGAATCATCCTGATTGTTAATCTCCATTACGTTCTTT
GACGTTAATTCCAAAGAAAAAATAATTATTAAAGTCGTTACTGTTTTGTTTCTAGTTTTACAAGTGTCACAAAACTCTTT
GTCAAACATATTTACCTCAAAAATAGATTTATTTGCCTTTTAATGAAACTTTTTGTCGGTTGCATTTATATGTGTACTTA
TTTATCTGTTCTGCTTCTTGTGTTGTGCGGCATTGCACTATTGGTGAATGTGAAATAATCAAAAGAATGTGTTTGTAAAT
GAACAAAATTAAGGAGATGAGGAAAATCTTGTGACCCTCCATAGATCTAATAACCATTAAGTGATCACGCAGAAAACTTA
ATGCTCCCAACCTCCCACTATAATTTTACTTTATAATCTTCGGTTTTCTTTTCACTAAATTAGATTAGCAACACGCAAAG
AAAAATTGAGTGATTACTGATTAGTGATATTGAGCTTGCGTGTACTTTACTCTCAGACCAAACTTAACTAGAGAAACCAC
ATTAATCAAAATAATGCTTACTTTGTGAACAAAACTAATGAATCATATAAAACTAATATTCTTATTCTTATTAGCAACCC
CACCCCTTCAATCATTATCACTTCATTACCCTCAAGTTAAAGCGTTTGCTAGCTGCTTCTATCAACTACTATTCAACGTC
ATGTTCAATCACATTCACAACAGCAAAAAAAAAGGAAAACAAAATCATATAATTGATACTCTTTGGAAAGCTCCACAAAA
AAAAAACAAATCATCCCATAGTAGTAACTCCTTGAGAAGTCCATGGCAAGACAATGCTTAGGAGATGTTTAAGAAACAAT
CAGTAAGCTTCATCAAGCTCTTGTTTCCTGATATACTCTTTGTCGCTCATTGACTCAACCAAACCCTCTATTATCTCATA
CATCTCTTTGCTTCTCTCACACGAACTGTCTTTCGCTATGAAACTACGTAATCCTTTCTCAGTTTCGATCCAGCTGGTGC
CGGGGATTTTCTTCAATCCGATTCTTTTCATCTTATTCCTTACCATTTCAGCTTCTTCCCATCTCCCTGCTTGAGTGTAC
AAATTCGCCATGATAGTGTAGTTCCCTGTGTTTTCAGGTTCCATCTCAAACAACCGATCACAAGCGAACCTAGCAATCTC
TAAATCGCCAAGAACAGAGGCTCCGTTCAACAATGCACCCCAAACTTTAGCAATTGGATCAATTGGCATCTTAGAAATGA
ATTCCATTGCATCCGAAAGTTTTCCAGCCCGGCTAAGAACACTTACCATACAAGCATAGTGCTCAACTCCAGGCTCAATG
TCATACTTAGTTAACATAGAATCAAATATATGCTGCGCCATGTCTGAATCCCCTGAGTGCGCAAAAGCTGAAAGAACAGC
TGTTAGTGTGACATCGTCTGGCTTAGTTCCAAGACACTGCATTTGGTCAAAAAGACTACAAGCAGAATCAGAGTCCCCAT
GAACAGCATATGCTGTTATAATTGCCGTCCAAGCAATCAAGCTCCTATCTTTACAGTTATCAAAAACTCTTTGAGCTCCT
AGCAGAAATCCTAATTTAGCATAGTTATCTATAATGGAAGTGGTGACATATATATTGTTGTCAGCGCCGTTACGGATGGC
AAAAGCGTGGATTTCCTTACCCCCTTTCAGATTTGAACTATATGTCAACGAAGGAAGAAGGCTCGAAAGGGTCACCGTGT
TTGGCCTCGAGCCACATCTTATCATCTCCCTAAATGAGTTTATAACCTCCTCATGATGGTTATTCTGCATAAGACCCGAA
ATCATAGCATTCCACGTACTCAGACCAATGCTTTCCATTTCACTAAACAAAGCCATTGCTTCCTTGACAAGACCATGAGC
CATATATCCAGAAATTATAGCTCCGTATGTAACCGAATCTTTCTCACTCATCTCATCAAACAATGCTCTTGCATAATCCA
AGCTACCACATTTAGCATAAAAACCAATCACAGCATTACACAAGGATAAATCCATCTGAATATGATTTTCAATCATCTTC
TTGTGAACTTCCAACCCGAAAATAAGATCGCTTGACTGTCCGCACGCCTGGAAGACGCTTATCACAGTGACTCCATTAGG
CTTAAAATCAGAGCAAGCTAACATCGCTTTATACATCTTCTTACAGTCCTCAAAAGACCCACTTTGAGAATACCCTGAAA
TCATAGAATTCCACGAAACAACATCTCTCTCAGACATTTCATCAAACACTTTCCTCGCAGACTCGATGTTATCACACTTT
GTATAGTACGTTATCATCCCATTGCCCACGAAGACATCTGAATCAAATCCACCTCGTATAACAAACCCATGAACTTGTCG
AGCCAATGAACCCAACCAGAAATCATCACAGCCTGACAGTGCCTTCAACACACAAGAGATGCTAATAGAATCCGGTCTGG
CAGCATCGGAAGAGTAACAAGAGGATCCAATCCAGGACAAGAACAACGAGAAAGCATCGAAATACATCTCACGCGAAGTA
TAAGCGATGAGAAGTGCGTTGTAAGAGAAGGCATTTCTAACGGTAATTTCGTCGAACACATGGAGTGCTTGGCGGAAACG
ATCCTGCCTAGTGTAAAAACTGATGAGCTTTGACGCGAGGAAGTTGTCCGGCTTGATGGAGAAGACGACAATACGCGCGT
GAAGCTGAAGCACGTGGAGAGGAAGTCGGTGACGGGTGAAGTGCTGGATGAGGTGACCGTACGCACCGCCGTCGACCGCC
GCCTTGTTTAGCAAGCCTTGCAAGGCTCGTTGAATTTCGAATCCCAACTTCATTCATATCTAACCAAAAGCTAAACCGGA
GAAATAAAACAATATGAATATATAGAGGCAATTTAACGGGCTTATTAATGGGCCTTAAAGCCCATAGTGTCGCTGTATTA
CAGAACGGAGTTTTGAAATCGATTTGACTTTTTTAGTTTC
>AT2G37330.1 | chr2:15666190-15669189 FORWARD LENGTH=3000
TCATCTCATCAAACAATGCTCTTGCATAATCCAAGCTACCACATTTAGCATAAAAACCAATCACAGCATTACACAAGGAT
AAATCCATCTGAATATGATTTTCAATCATCTTCTTGTGAACTTCCAACCCGAAAATAAGATCGCTTGACTGTCCGCACGC
CTGGAAGACGCTTATCACAGTGACTCCATTAGGCTTAAAATCAGAGCAAGCTAACATCGCTTTATACATCTTCTTACAGT
CCTCAAAAGACCCACTTTGAGAATACCCTGAAATCATAGAATTCCACGAAACAACATCTCTCTCAGACATTTCATCAAAC
ACTTTCCTCGCAGACTCGATGTTATCACACTTTGTATAGTACGTTATCATCCCATTGCCCACGAAGACATCTGAATCAAA
TCCACCTCGTATAACAAACCCATGAACTTGTCGAGCCAATGAACCCAACCAGAAATCATCACAGCCTGACAGTGCCTTCA
ACACACAAGAGATGCTAATAGAATCCGGTCTGGCAGCATCGGAAGAGTAACAAGAGGATCCAATCCAGGACAAGAACAAC
GAGAAAGCATCGAAATACATCTCACGCGAAGTATAAGCGATGAGAAGTGCGTTGTAAGAGAAGGCATTTCTAACGGTAAT
TTCGTCGAACACATGGAGTGCTTGGCGGAAACGATCCTGCCTAGTGTAAAAACTGATGAGCTTTGACGCGAGGAAGTTGT
CCGGCTTGATGGAGAAGACGACAATACGCGCGTGAAGCTGAAGCACGTGGAGAGGAAGTCGGTGACGGGTGAAGTGCTGG
ATGAGGTGACCGTACGCACCGCCGTCGACCGCCGCCTTGTTTAGCAAGCCTTGCAAGGCTCGTTGAATTTCGAATCCCAA
CTTCATTCATATCTAACCAAAAGCTAAACCGGAGAAATAAAACAATATGAATATATAGAGGCAATTTAACGGGCTTATTA
ATGGGCCTTAAAGCCCATAGTGTCGCTGTATTACAGAACGGAGTTTTGAAATCGATTTGACTTTTTTAGTTTCATGTCTT
GTCTGAGAAATTATTATTGTCGAGCTTTCGGTTATAAACAGTCTCGATCTTGCTACAGTCGATCACTGAATCGTGAAATA
GCTAACGAGTCATCTGAAGTTGAGAGACGAGCTCGTTCTCTGAGAGTTTTGGATATCATATCTTCGAAATCTGGTGGAGT
TTCGAATCGTCAGGACCATTTTGGTTTCGTTCAGGAATTTCGACAAACAGATTCGTGGCGATTCAGAGGTCAGGCAATTT
CCGAGGATTTTGATCTCTCAAGAACCAAAAATGGAGTTTCAAGCGTGCTCGAAGAAGTTATGCTGGAGGATTCTTCAAGC
TCTGTCAAGCGAGATGGATGGAGTTTCGATGCTTATGGTTTATCATCCGCCGTGAGATCTTGTGGGTTGAATCGAGACTT
TAGAACCGGTTCTGGGTTTCATTGTTTAGCGTTGAAAGGTGGGTTTATCTCAGATGTCTACTTAGGAAGTTCTCTGGTCG
TTTTGTACAGAGATTCTGGTGAAGTAGAGAATGCATATAAAGTGTTTGAAGAAATGCCTGAGAGGAATGTGGTTTCATGG
ACGGCTATGATTTCAGGGTTTGCGCAAGAATGGCGAGTTGATATCTGCTTGAAGCTTTATTCAAAGATGAGAAAGTCAAC
CTCTGATCCGAATGATTACACATTCACGGCTCTCTTGAGCGCTTGCACGGGAAGCGGAGCCCTAGGGCAAGGAAGAAGTG
TTCATTGTCAGACACTCCACATGGGATTGAAGTCGTATCTACATATCTCAAACTCTCTCATCTCGATGTACTGCAAATGC
GGTGATTTGAAGGATGCTTTTCGTATCTTTGACCAGTTTTCAAACAAAGACGTTGTTTCTTGGAACTCTATGATTGCTGG
TTACGCGCAGCACGGCCTTGCAATGCAAGCAATCGAGCTCTTTGAATTAATGATGCCTAAAAGCGGAACAAAGCCAGATG
CAATCACATATCTAGGAGTTTTGTCATCGTGTAGACACGCAGGTCTTGTAAAAGAAGGAAGAAAGTTCTTCAATTTGATG
GCGGAACACGGCCTGAAACCAGAACTCAACCATTACTCTTGTCTAGTCGATCTTCTCGGGAGATTTGGTCTGTTGCAAGA
AGCCCTGGAACTGATCGAGAACATGCCAATGAAACCAAACTCAGTCATATGGGGATCTCTGCTATTCTCTTGCCGTGTTC
ACGGCGATGTCTGGACCGGAATCAGAGCTGCAGAGGAACGACTAATGCTTGAACCTGATTGCGCAGCCACGCATGTCCAG
CTGGCAAATCTTTACGCCAGTGTAGGGTACTGGAAAGAAGCGGCGACAGTGAGGAAGCTGATGAAAGATAAAGGACTGAA
GACGAATCCGGGTTGCAGTTGGATCGAGATCAATAACTATGTTTTCATGTTTAAAGCTGAAGATGGTAGCAACTGTAGAA
TGCTAGAGATTGTTCATGTTCTTCATTGTCTCATTGATCACATGGAGTTCCTCTAATATTCAGGGTTCTCTCTCATTAGT
TTTATAGTGCATACCAGATCCAGATCTTTTCTATAATGGATCAAGTTTTGCTTTGAACGTTTTCAACATAACCTCTATTA
CTAATGAAAAGACTTTAATTTGTATAGTTGAGTAATATAAACACACTAATTTAATAATTAACCAGGTAATGAAATGAATG
TAGCTGTATAATGCGGTAAAATGCACCAAGAGTTTCTCTATGACGTAATGTGAAGTTGAGAAACACACGCCATCAAAATT
TTCTTTGGTTAATAATTAAAATTTTAAGGTACAAGTTTGCACGATTAATTCAAAATTTACTACACAAGATTCATAATTAA
GGAATCGAATATAGGAAAGTGTCCAACTGGTCCTCTCTTATATACCCTTCTCCACTAATACCGCACTCAGAAGACGACGA
CAAAACAAAAAAGTTGCGAGAGACAGAGAGAAACAGAGAC
>AT2G37340.6 | chr2:15671478-15674477 REVERSE LENGTH=3000
TTGAAATGATAGTAATAGGCAAACGTGCTATATTAAACTCAAGAAGACAACCAGAACTCCTCGGAATGAGACTAGGAGCT
GTAATGGTCACCGGAATCATCCTAGCTACAATGTTCACTAACCTAGACAATTCCCCAAAAGGAGCACAAGAACGTTTAGG
ATTCTTCGCATTCGCAATGTCAACAACATTCTACACATGTGCAGAAGCAATCCCAGTCTTTCTACAAGAACGTTACATAT
TCATGAGAGAAACAGCTTACAACGCTTACCGGAGATCCTCCTACGTCCTCTCTCAATCCATAATCTCAATCCCGGCCTTA
ATCGTCCTCTCCGCAAGCTTCGCCGCCACAACATTCTGGGCCGTTGGTCTCGACGGAGGCGCCAATGGTTTCTTCTTCTT
CTACTTCACAATCCTAGCCTCATTTTGGGCAGGAAGCTCCTTCGTAACGTTCCTCTCCGGCGTTATACCAAACGTAATGC
TCGGATTCACAGTCGTAGTAGCGATCCTCGCTTACTTCCTCCTCTTCTCCGGATTCTTCATCTCTCGAGATCGAATTCCT
GTTTACTGGCTCTGGTTCCATTACATCTCCTTGGTGAAATACCCTTACGAAGGAGTGTTGCAGAACGAATTTCAAAATCC
GACGAGATGTTTCGCCAGAGGAGTTCAGTTATTCGACAATTCGCCGTTGGGGGAGTTTCCGAACGATGTGAAAGTGAATC
TGTTGAAGAGTATGAGCGGTGTATTGGGGACGAATGTGACGGCGGAGACTTGTGTGACGACGGGGATTGATATTTTGAAA
CAGCAAGGGATTACGGATATTAGTAAATGGAATTGTTTGTGGATTACTGTTGCTTGGGGTTTTTTCTTTAGGGTTTTGTT
TTATTTCACTCTCTTGATTGGTAGCAAGAACAAACGGAAGTGATTAAACAGTTGTTCTTTTTTTTTTTTTGAAAAAAGGT
TTGTTGTAATTTTGTTTCCTTTTTCTTTCAATTATATAATTGTATGTCCTTGCTATATTTAATCGATTAATTAAAGAATA
ATAAAGTCATAATTTATGAAATGAAAAATACCGGTGATATTTATATATCTTCATTCTTTTTATTCTGTAAAAAATGAAAG
TGCTTTAGGAAAAAAAAATGCTAAATGTTAAAAAAAAAACAGAAAATAAAAATCTAAGCTAATTGCTATTAGTATTTCTT
TAATAACAAAATAGGATTATAGGCGGACTTTGATTTGTTCATCAAAGAATAGTTTATAACATGAATTGGTAAACGGTAAA
ATTTATCCTAGAAGGTAGAAGATAGATGTCATAAACTATGCATAAATAGATAGATGTCATAACAAATCTGATCACTTTTA
GATGTTGTAAGTTTTTAAAGATTAGAGGATCCAATTTGTTATAATGAATTTGCATAACTAGATATATAGTTTAGTCTGGA
TAACTCATTACTATTAGTCTTTAAGCAAATGTGATCAGAGTGTGCAACATAGAAGAATACCGAGACATACAAAACTTGCA
ATTTGTAAACCACCATTCTTATTTTACAATTTACACAAATTAAATGGGCCTTATTAATATAAGGCCCAACAGATTGCAAA
ATGGTGAATATGGCAACATCGATTCTTATCTCTTTTTAAAGATATTTACCGTTGGTTTAGGACACAACACCAAATTATTA
CCGTTGGATTTAGTCGGTTCTGTCTGAAGCCCATTTTTGTTTTTTTCTGTCAGCGTCTGAAGCCCATTTATAAACACTTG
AAAACCATACTTTAGCTACCTTACGCTGTTCTTCCCCTTTCCTTCCGAAATTAGGGCTTCCGTGTTTCGCAGTGCTCTCC
TTCAATCCCCAGGTATCGAAACTCTGCTCAATTCGATGATTCATATTGAAATTTAGTGCTTTCACTGCTCGGAATTACGA
TTTTATATTGGTTCGATGCATCTGCGGTGATGGTTTCCTTAGCTTCTGTCTTTCCGATTTATCGCTTCCTTGTCTCTGAA
TTAACTAAATGGCGTCTTCTTTGGGGCTTTTTTATAGGTCTTGAGTTAGTGAATTTTTGTTACGTTCTTGTTTTATAGTT
TCTAACAGGTTATGCTCAAAAATCTGTGGTTTCTTTGTCCCTTTTTTTTGATTTTGTAGCTTGACAATGCCTCGCTATGA
TGATCGCTATGGGAACACTCGTCTTTACGTTGGCCGATTATCATCGAGAACTAGGACCCGAGACCTTGAACGTCTTTTTA
GCAGATACGGAAGGTAATTGACTCTTCTATCTATGATTATGGACGAAGTATTTTGATTTCTCGGTAATTGGAATAAATGA
TGGTCTCAATGTGATTTTTCTAGTTATATAGTACGTAAATTGCTATTGTGCGAGGAAACAATTGCAGAAAGTTAAAAGTA
TCGAGGAGCATAATGCTTCTTTATCTTGACATATTGATTTCTATGTGTTGGGGTTAGTTAAATGAGAGTCTTCATGCGCC
TTTCTATATATCTTGGTTATGAAAATTGTTAGTGCGAGGGAGAGATGCAGAAAGTCGTCATTAAGCATCGAGGGGCATAG
TTTTGGTTCTGTATTTTGATATTTGTGTTCTTGAGGGAAAGTTGTGGAACTAGGTTTAGTCATTAGTGTATGTTTTTAAC
TTGAATGATCTTATTGAAGGTCTCTGGGATTTTGCCTAACCTGGAGGTGTTTGATGAGTGGGTGGACTTGGTGGAAATTC
TCGCCAAGTGTTTAGGGGACAGGGCGCCTTGGCGATTCTGTTTGTAGAATTTTTTAATGTGTTTTGATGGAAATGGAGAC
TCAGTCTCAAAAATGGTGTTTAGAAGTACCTTAAAGTAATGATGGCCTTACTTTTCTGCCAACAATTTCTTCCGCAGAGT
GCGAGATGTGGATATGAAGCGAGATTATGCTTTCGTTGTAAGTAAAATCTCCTTTTAACCTGAGCTTTCGATTTCTTGAA
AAAGTCATGTAGTACGTTTTTTAGTCGGAACCAATGTATA
>AT2G37340.2 | chr2:15671478-15674477 REVERSE LENGTH=3000
TTGAAATGATAGTAATAGGCAAACGTGCTATATTAAACTCAAGAAGACAACCAGAACTCCTCGGAATGAGACTAGGAGCT
GTAATGGTCACCGGAATCATCCTAGCTACAATGTTCACTAACCTAGACAATTCCCCAAAAGGAGCACAAGAACGTTTAGG
ATTCTTCGCATTCGCAATGTCAACAACATTCTACACATGTGCAGAAGCAATCCCAGTCTTTCTACAAGAACGTTACATAT
TCATGAGAGAAACAGCTTACAACGCTTACCGGAGATCCTCCTACGTCCTCTCTCAATCCATAATCTCAATCCCGGCCTTA
ATCGTCCTCTCCGCAAGCTTCGCCGCCACAACATTCTGGGCCGTTGGTCTCGACGGAGGCGCCAATGGTTTCTTCTTCTT
CTACTTCACAATCCTAGCCTCATTTTGGGCAGGAAGCTCCTTCGTAACGTTCCTCTCCGGCGTTATACCAAACGTAATGC
TCGGATTCACAGTCGTAGTAGCGATCCTCGCTTACTTCCTCCTCTTCTCCGGATTCTTCATCTCTCGAGATCGAATTCCT
GTTTACTGGCTCTGGTTCCATTACATCTCCTTGGTGAAATACCCTTACGAAGGAGTGTTGCAGAACGAATTTCAAAATCC
GACGAGATGTTTCGCCAGAGGAGTTCAGTTATTCGACAATTCGCCGTTGGGGGAGTTTCCGAACGATGTGAAAGTGAATC
TGTTGAAGAGTATGAGCGGTGTATTGGGGACGAATGTGACGGCGGAGACTTGTGTGACGACGGGGATTGATATTTTGAAA
CAGCAAGGGATTACGGATATTAGTAAATGGAATTGTTTGTGGATTACTGTTGCTTGGGGTTTTTTCTTTAGGGTTTTGTT
TTATTTCACTCTCTTGATTGGTAGCAAGAACAAACGGAAGTGATTAAACAGTTGTTCTTTTTTTTTTTTTGAAAAAAGGT
TTGTTGTAATTTTGTTTCCTTTTTCTTTCAATTATATAATTGTATGTCCTTGCTATATTTAATCGATTAATTAAAGAATA
ATAAAGTCATAATTTATGAAATGAAAAATACCGGTGATATTTATATATCTTCATTCTTTTTATTCTGTAAAAAATGAAAG
TGCTTTAGGAAAAAAAAATGCTAAATGTTAAAAAAAAAACAGAAAATAAAAATCTAAGCTAATTGCTATTAGTATTTCTT
TAATAACAAAATAGGATTATAGGCGGACTTTGATTTGTTCATCAAAGAATAGTTTATAACATGAATTGGTAAACGGTAAA
ATTTATCCTAGAAGGTAGAAGATAGATGTCATAAACTATGCATAAATAGATAGATGTCATAACAAATCTGATCACTTTTA
GATGTTGTAAGTTTTTAAAGATTAGAGGATCCAATTTGTTATAATGAATTTGCATAACTAGATATATAGTTTAGTCTGGA
TAACTCATTACTATTAGTCTTTAAGCAAATGTGATCAGAGTGTGCAACATAGAAGAATACCGAGACATACAAAACTTGCA
ATTTGTAAACCACCATTCTTATTTTACAATTTACACAAATTAAATGGGCCTTATTAATATAAGGCCCAACAGATTGCAAA
ATGGTGAATATGGCAACATCGATTCTTATCTCTTTTTAAAGATATTTACCGTTGGTTTAGGACACAACACCAAATTATTA
CCGTTGGATTTAGTCGGTTCTGTCTGAAGCCCATTTTTGTTTTTTTCTGTCAGCGTCTGAAGCCCATTTATAAACACTTG
AAAACCATACTTTAGCTACCTTACGCTGTTCTTCCCCTTTCCTTCCGAAATTAGGGCTTCCGTGTTTCGCAGTGCTCTCC
TTCAATCCCCAGGTATCGAAACTCTGCTCAATTCGATGATTCATATTGAAATTTAGTGCTTTCACTGCTCGGAATTACGA
TTTTATATTGGTTCGATGCATCTGCGGTGATGGTTTCCTTAGCTTCTGTCTTTCCGATTTATCGCTTCCTTGTCTCTGAA
TTAACTAAATGGCGTCTTCTTTGGGGCTTTTTTATAGGTCTTGAGTTAGTGAATTTTTGTTACGTTCTTGTTTTATAGTT
TCTAACAGGTTATGCTCAAAAATCTGTGGTTTCTTTGTCCCTTTTTTTTGATTTTGTAGCTTGACAATGCCTCGCTATGA
TGATCGCTATGGGAACACTCGTCTTTACGTTGGCCGATTATCATCGAGAACTAGGACCCGAGACCTTGAACGTCTTTTTA
GCAGATACGGAAGGTAATTGACTCTTCTATCTATGATTATGGACGAAGTATTTTGATTTCTCGGTAATTGGAATAAATGA
TGGTCTCAATGTGATTTTTCTAGTTATATAGTACGTAAATTGCTATTGTGCGAGGAAACAATTGCAGAAAGTTAAAAGTA
TCGAGGAGCATAATGCTTCTTTATCTTGACATATTGATTTCTATGTGTTGGGGTTAGTTAAATGAGAGTCTTCATGCGCC
TTTCTATATATCTTGGTTATGAAAATTGTTAGTGCGAGGGAGAGATGCAGAAAGTCGTCATTAAGCATCGAGGGGCATAG
TTTTGGTTCTGTATTTTGATATTTGTGTTCTTGAGGGAAAGTTGTGGAACTAGGTTTAGTCATTAGTGTATGTTTTTAAC
TTGAATGATCTTATTGAAGGTCTCTGGGATTTTGCCTAACCTGGAGGTGTTTGATGAGTGGGTGGACTTGGTGGAAATTC
TCGCCAAGTGTTTAGGGGACAGGGCGCCTTGGCGATTCTGTTTGTAGAATTTTTTAATGTGTTTTGATGGAAATGGAGAC
TCAGTCTCAAAAATGGTGTTTAGAAGTACCTTAAAGTAATGATGGCCTTACTTTTCTGCCAACAATTTCTTCCGCAGAGT
GCGAGATGTGGATATGAAGCGAGATTATGCTTTCGTTGTAAGTAAAATCTCCTTTTAACCTGAGCTTTCGATTTCTTGAA
AAAGTCATGTAGTACGTTTTTTAGTCGGAACCAATGTATA
>AT2G37340.4 | chr2:15671478-15674477 REVERSE LENGTH=3000
TTGAAATGATAGTAATAGGCAAACGTGCTATATTAAACTCAAGAAGACAACCAGAACTCCTCGGAATGAGACTAGGAGCT
GTAATGGTCACCGGAATCATCCTAGCTACAATGTTCACTAACCTAGACAATTCCCCAAAAGGAGCACAAGAACGTTTAGG
ATTCTTCGCATTCGCAATGTCAACAACATTCTACACATGTGCAGAAGCAATCCCAGTCTTTCTACAAGAACGTTACATAT
TCATGAGAGAAACAGCTTACAACGCTTACCGGAGATCCTCCTACGTCCTCTCTCAATCCATAATCTCAATCCCGGCCTTA
ATCGTCCTCTCCGCAAGCTTCGCCGCCACAACATTCTGGGCCGTTGGTCTCGACGGAGGCGCCAATGGTTTCTTCTTCTT
CTACTTCACAATCCTAGCCTCATTTTGGGCAGGAAGCTCCTTCGTAACGTTCCTCTCCGGCGTTATACCAAACGTAATGC
TCGGATTCACAGTCGTAGTAGCGATCCTCGCTTACTTCCTCCTCTTCTCCGGATTCTTCATCTCTCGAGATCGAATTCCT
GTTTACTGGCTCTGGTTCCATTACATCTCCTTGGTGAAATACCCTTACGAAGGAGTGTTGCAGAACGAATTTCAAAATCC
GACGAGATGTTTCGCCAGAGGAGTTCAGTTATTCGACAATTCGCCGTTGGGGGAGTTTCCGAACGATGTGAAAGTGAATC
TGTTGAAGAGTATGAGCGGTGTATTGGGGACGAATGTGACGGCGGAGACTTGTGTGACGACGGGGATTGATATTTTGAAA
CAGCAAGGGATTACGGATATTAGTAAATGGAATTGTTTGTGGATTACTGTTGCTTGGGGTTTTTTCTTTAGGGTTTTGTT
TTATTTCACTCTCTTGATTGGTAGCAAGAACAAACGGAAGTGATTAAACAGTTGTTCTTTTTTTTTTTTTGAAAAAAGGT
TTGTTGTAATTTTGTTTCCTTTTTCTTTCAATTATATAATTGTATGTCCTTGCTATATTTAATCGATTAATTAAAGAATA
ATAAAGTCATAATTTATGAAATGAAAAATACCGGTGATATTTATATATCTTCATTCTTTTTATTCTGTAAAAAATGAAAG
TGCTTTAGGAAAAAAAAATGCTAAATGTTAAAAAAAAAACAGAAAATAAAAATCTAAGCTAATTGCTATTAGTATTTCTT
TAATAACAAAATAGGATTATAGGCGGACTTTGATTTGTTCATCAAAGAATAGTTTATAACATGAATTGGTAAACGGTAAA
ATTTATCCTAGAAGGTAGAAGATAGATGTCATAAACTATGCATAAATAGATAGATGTCATAACAAATCTGATCACTTTTA
GATGTTGTAAGTTTTTAAAGATTAGAGGATCCAATTTGTTATAATGAATTTGCATAACTAGATATATAGTTTAGTCTGGA
TAACTCATTACTATTAGTCTTTAAGCAAATGTGATCAGAGTGTGCAACATAGAAGAATACCGAGACATACAAAACTTGCA
ATTTGTAAACCACCATTCTTATTTTACAATTTACACAAATTAAATGGGCCTTATTAATATAAGGCCCAACAGATTGCAAA
ATGGTGAATATGGCAACATCGATTCTTATCTCTTTTTAAAGATATTTACCGTTGGTTTAGGACACAACACCAAATTATTA
CCGTTGGATTTAGTCGGTTCTGTCTGAAGCCCATTTTTGTTTTTTTCTGTCAGCGTCTGAAGCCCATTTATAAACACTTG
AAAACCATACTTTAGCTACCTTACGCTGTTCTTCCCCTTTCCTTCCGAAATTAGGGCTTCCGTGTTTCGCAGTGCTCTCC
TTCAATCCCCAGGTATCGAAACTCTGCTCAATTCGATGATTCATATTGAAATTTAGTGCTTTCACTGCTCGGAATTACGA
TTTTATATTGGTTCGATGCATCTGCGGTGATGGTTTCCTTAGCTTCTGTCTTTCCGATTTATCGCTTCCTTGTCTCTGAA
TTAACTAAATGGCGTCTTCTTTGGGGCTTTTTTATAGGTCTTGAGTTAGTGAATTTTTGTTACGTTCTTGTTTTATAGTT
TCTAACAGGTTATGCTCAAAAATCTGTGGTTTCTTTGTCCCTTTTTTTTGATTTTGTAGCTTGACAATGCCTCGCTATGA
TGATCGCTATGGGAACACTCGTCTTTACGTTGGCCGATTATCATCGAGAACTAGGACCCGAGACCTTGAACGTCTTTTTA
GCAGATACGGAAGGTAATTGACTCTTCTATCTATGATTATGGACGAAGTATTTTGATTTCTCGGTAATTGGAATAAATGA
TGGTCTCAATGTGATTTTTCTAGTTATATAGTACGTAAATTGCTATTGTGCGAGGAAACAATTGCAGAAAGTTAAAAGTA
TCGAGGAGCATAATGCTTCTTTATCTTGACATATTGATTTCTATGTGTTGGGGTTAGTTAAATGAGAGTCTTCATGCGCC
TTTCTATATATCTTGGTTATGAAAATTGTTAGTGCGAGGGAGAGATGCAGAAAGTCGTCATTAAGCATCGAGGGGCATAG
TTTTGGTTCTGTATTTTGATATTTGTGTTCTTGAGGGAAAGTTGTGGAACTAGGTTTAGTCATTAGTGTATGTTTTTAAC
TTGAATGATCTTATTGAAGGTCTCTGGGATTTTGCCTAACCTGGAGGTGTTTGATGAGTGGGTGGACTTGGTGGAAATTC
TCGCCAAGTGTTTAGGGGACAGGGCGCCTTGGCGATTCTGTTTGTAGAATTTTTTAATGTGTTTTGATGGAAATGGAGAC
TCAGTCTCAAAAATGGTGTTTAGAAGTACCTTAAAGTAATGATGGCCTTACTTTTCTGCCAACAATTTCTTCCGCAGAGT
GCGAGATGTGGATATGAAGCGAGATTATGCTTTCGTTGTAAGTAAAATCTCCTTTTAACCTGAGCTTTCGATTTCTTGAA
AAAGTCATGTAGTACGTTTTTTAGTCGGAACCAATGTATA
>AT2G37340.3 | chr2:15671585-15674584 REVERSE LENGTH=3000
AGCGATAACCGCGAGTATCTCAAGAGGGAAACTCGTCTCTGGAGCAACGAACAACAACTCATCAAACCTAACACCATCAT
TCCAAACATTCGCCAATCCTTTCTGGATTGAAATGATAGTAATAGGCAAACGTGCTATATTAAACTCAAGAAGACAACCA
GAACTCCTCGGAATGAGACTAGGAGCTGTAATGGTCACCGGAATCATCCTAGCTACAATGTTCACTAACCTAGACAATTC
CCCAAAAGGAGCACAAGAACGTTTAGGATTCTTCGCATTCGCAATGTCAACAACATTCTACACATGTGCAGAAGCAATCC
CAGTCTTTCTACAAGAACGTTACATATTCATGAGAGAAACAGCTTACAACGCTTACCGGAGATCCTCCTACGTCCTCTCT
CAATCCATAATCTCAATCCCGGCCTTAATCGTCCTCTCCGCAAGCTTCGCCGCCACAACATTCTGGGCCGTTGGTCTCGA
CGGAGGCGCCAATGGTTTCTTCTTCTTCTACTTCACAATCCTAGCCTCATTTTGGGCAGGAAGCTCCTTCGTAACGTTCC
TCTCCGGCGTTATACCAAACGTAATGCTCGGATTCACAGTCGTAGTAGCGATCCTCGCTTACTTCCTCCTCTTCTCCGGA
TTCTTCATCTCTCGAGATCGAATTCCTGTTTACTGGCTCTGGTTCCATTACATCTCCTTGGTGAAATACCCTTACGAAGG
AGTGTTGCAGAACGAATTTCAAAATCCGACGAGATGTTTCGCCAGAGGAGTTCAGTTATTCGACAATTCGCCGTTGGGGG
AGTTTCCGAACGATGTGAAAGTGAATCTGTTGAAGAGTATGAGCGGTGTATTGGGGACGAATGTGACGGCGGAGACTTGT
GTGACGACGGGGATTGATATTTTGAAACAGCAAGGGATTACGGATATTAGTAAATGGAATTGTTTGTGGATTACTGTTGC
TTGGGGTTTTTTCTTTAGGGTTTTGTTTTATTTCACTCTCTTGATTGGTAGCAAGAACAAACGGAAGTGATTAAACAGTT
GTTCTTTTTTTTTTTTTGAAAAAAGGTTTGTTGTAATTTTGTTTCCTTTTTCTTTCAATTATATAATTGTATGTCCTTGC
TATATTTAATCGATTAATTAAAGAATAATAAAGTCATAATTTATGAAATGAAAAATACCGGTGATATTTATATATCTTCA
TTCTTTTTATTCTGTAAAAAATGAAAGTGCTTTAGGAAAAAAAAATGCTAAATGTTAAAAAAAAAACAGAAAATAAAAAT
CTAAGCTAATTGCTATTAGTATTTCTTTAATAACAAAATAGGATTATAGGCGGACTTTGATTTGTTCATCAAAGAATAGT
TTATAACATGAATTGGTAAACGGTAAAATTTATCCTAGAAGGTAGAAGATAGATGTCATAAACTATGCATAAATAGATAG
ATGTCATAACAAATCTGATCACTTTTAGATGTTGTAAGTTTTTAAAGATTAGAGGATCCAATTTGTTATAATGAATTTGC
ATAACTAGATATATAGTTTAGTCTGGATAACTCATTACTATTAGTCTTTAAGCAAATGTGATCAGAGTGTGCAACATAGA
AGAATACCGAGACATACAAAACTTGCAATTTGTAAACCACCATTCTTATTTTACAATTTACACAAATTAAATGGGCCTTA
TTAATATAAGGCCCAACAGATTGCAAAATGGTGAATATGGCAACATCGATTCTTATCTCTTTTTAAAGATATTTACCGTT
GGTTTAGGACACAACACCAAATTATTACCGTTGGATTTAGTCGGTTCTGTCTGAAGCCCATTTTTGTTTTTTTCTGTCAG
CGTCTGAAGCCCATTTATAAACACTTGAAAACCATACTTTAGCTACCTTACGCTGTTCTTCCCCTTTCCTTCCGAAATTA
GGGCTTCCGTGTTTCGCAGTGCTCTCCTTCAATCCCCAGGTATCGAAACTCTGCTCAATTCGATGATTCATATTGAAATT
TAGTGCTTTCACTGCTCGGAATTACGATTTTATATTGGTTCGATGCATCTGCGGTGATGGTTTCCTTAGCTTCTGTCTTT
CCGATTTATCGCTTCCTTGTCTCTGAATTAACTAAATGGCGTCTTCTTTGGGGCTTTTTTATAGGTCTTGAGTTAGTGAA
TTTTTGTTACGTTCTTGTTTTATAGTTTCTAACAGGTTATGCTCAAAAATCTGTGGTTTCTTTGTCCCTTTTTTTTGATT
TTGTAGCTTGACAATGCCTCGCTATGATGATCGCTATGGGAACACTCGTCTTTACGTTGGCCGATTATCATCGAGAACTA
GGACCCGAGACCTTGAACGTCTTTTTAGCAGATACGGAAGGTAATTGACTCTTCTATCTATGATTATGGACGAAGTATTT
TGATTTCTCGGTAATTGGAATAAATGATGGTCTCAATGTGATTTTTCTAGTTATATAGTACGTAAATTGCTATTGTGCGA
GGAAACAATTGCAGAAAGTTAAAAGTATCGAGGAGCATAATGCTTCTTTATCTTGACATATTGATTTCTATGTGTTGGGG
TTAGTTAAATGAGAGTCTTCATGCGCCTTTCTATATATCTTGGTTATGAAAATTGTTAGTGCGAGGGAGAGATGCAGAAA
GTCGTCATTAAGCATCGAGGGGCATAGTTTTGGTTCTGTATTTTGATATTTGTGTTCTTGAGGGAAAGTTGTGGAACTAG
GTTTAGTCATTAGTGTATGTTTTTAACTTGAATGATCTTATTGAAGGTCTCTGGGATTTTGCCTAACCTGGAGGTGTTTG
ATGAGTGGGTGGACTTGGTGGAAATTCTCGCCAAGTGTTTAGGGGACAGGGCGCCTTGGCGATTCTGTTTGTAGAATTTT
TTAATGTGTTTTGATGGAAATGGAGACTCAGTCTCAAAAATGGTGTTTAGAAGTACCTTAAAGTAATGATGGCCTTACTT
TTCTGCCAACAATTTCTTCCGCAGAGTGCGAGATGTGGAT
>AT2G37340.1 | chr2:15672332-15675331 REVERSE LENGTH=3000
AGCCAACCGGATCGCAAAAGATAGCCTCAGGGGATCCATTACCTTAAACGGAGAAGTTCTTGAATCAAGCATGCAGAAAG
TCATATCGGCTTACGTGATGCAAGACGACCTTCTCTTCCCGATGCTTACCGTGGAGGAAACTCTAATGTTCTCTGCAGAG
TTCAGGCTCCCTCGTTCACTCTCCAAGAAGAAGAAGAAAGCAAGGGTTCAAGCTCTGATTGACCAATTAGGCCTAAGGAG
CGCTGCAAAAACCGTGATTGGTGATGAAGGCCACAGAGGAGTGTCTGGAGGAGAAAGGAGACGGGTATCAATTGGAAACG
ACATAATCCATGACCCAATCATCCTCTTTCTAGATGAGCCAACCTCAGGGCTCGACTCTACAAGCGCCTACATGGTTATC
AAAGTCCTTCAGAGAATCGCACAAAGTGGCAGCATAGTTATCATGTCAATCCATCAGCCTAGTTACAGAATCATGGGTCT
TCTAGATCAGTTAATCTTCCTTTCTAAGGGAAACACAGTCTACAGCGGCTCACCAACACATCTCCCTCAGTTCTTCTCAG
AATTCAAGCACCCAATTCCTGAAAACGAGAACAAAACAGAGTTCGCTCTCGATCTCATCCGAGAGCTGGAATATTCTACA
GAAGGAACCAAGCCACTTGTCGAGTTCCACAAGCAATGGCGAGCAAAGCAAGCACCAAGCTACAACAACAATAACAAGAG
AAACACCAACGTATCTTCTCTCAAAGAAGCGATAACCGCGAGTATCTCAAGAGGGAAACTCGTCTCTGGAGCAACGAACA
ACAACTCATCAAACCTAACACCATCATTCCAAACATTCGCCAATCCTTTCTGGATTGAAATGATAGTAATAGGCAAACGT
GCTATATTAAACTCAAGAAGACAACCAGAACTCCTCGGAATGAGACTAGGAGCTGTAATGGTCACCGGAATCATCCTAGC
TACAATGTTCACTAACCTAGACAATTCCCCAAAAGGAGCACAAGAACGTTTAGGATTCTTCGCATTCGCAATGTCAACAA
CATTCTACACATGTGCAGAAGCAATCCCAGTCTTTCTACAAGAACGTTACATATTCATGAGAGAAACAGCTTACAACGCT
TACCGGAGATCCTCCTACGTCCTCTCTCAATCCATAATCTCAATCCCGGCCTTAATCGTCCTCTCCGCAAGCTTCGCCGC
CACAACATTCTGGGCCGTTGGTCTCGACGGAGGCGCCAATGGTTTCTTCTTCTTCTACTTCACAATCCTAGCCTCATTTT
GGGCAGGAAGCTCCTTCGTAACGTTCCTCTCCGGCGTTATACCAAACGTAATGCTCGGATTCACAGTCGTAGTAGCGATC
CTCGCTTACTTCCTCCTCTTCTCCGGATTCTTCATCTCTCGAGATCGAATTCCTGTTTACTGGCTCTGGTTCCATTACAT
CTCCTTGGTGAAATACCCTTACGAAGGAGTGTTGCAGAACGAATTTCAAAATCCGACGAGATGTTTCGCCAGAGGAGTTC
AGTTATTCGACAATTCGCCGTTGGGGGAGTTTCCGAACGATGTGAAAGTGAATCTGTTGAAGAGTATGAGCGGTGTATTG
GGGACGAATGTGACGGCGGAGACTTGTGTGACGACGGGGATTGATATTTTGAAACAGCAAGGGATTACGGATATTAGTAA
ATGGAATTGTTTGTGGATTACTGTTGCTTGGGGTTTTTTCTTTAGGGTTTTGTTTTATTTCACTCTCTTGATTGGTAGCA
AGAACAAACGGAAGTGATTAAACAGTTGTTCTTTTTTTTTTTTTGAAAAAAGGTTTGTTGTAATTTTGTTTCCTTTTTCT
TTCAATTATATAATTGTATGTCCTTGCTATATTTAATCGATTAATTAAAGAATAATAAAGTCATAATTTATGAAATGAAA
AATACCGGTGATATTTATATATCTTCATTCTTTTTATTCTGTAAAAAATGAAAGTGCTTTAGGAAAAAAAAATGCTAAAT
GTTAAAAAAAAAACAGAAAATAAAAATCTAAGCTAATTGCTATTAGTATTTCTTTAATAACAAAATAGGATTATAGGCGG
ACTTTGATTTGTTCATCAAAGAATAGTTTATAACATGAATTGGTAAACGGTAAAATTTATCCTAGAAGGTAGAAGATAGA
TGTCATAAACTATGCATAAATAGATAGATGTCATAACAAATCTGATCACTTTTAGATGTTGTAAGTTTTTAAAGATTAGA
GGATCCAATTTGTTATAATGAATTTGCATAACTAGATATATAGTTTAGTCTGGATAACTCATTACTATTAGTCTTTAAGC
AAATGTGATCAGAGTGTGCAACATAGAAGAATACCGAGACATACAAAACTTGCAATTTGTAAACCACCATTCTTATTTTA
CAATTTACACAAATTAAATGGGCCTTATTAATATAAGGCCCAACAGATTGCAAAATGGTGAATATGGCAACATCGATTCT
TATCTCTTTTTAAAGATATTTACCGTTGGTTTAGGACACAACACCAAATTATTACCGTTGGATTTAGTCGGTTCTGTCTG
AAGCCCATTTTTGTTTTTTTCTGTCAGCGTCTGAAGCCCATTTATAAACACTTGAAAACCATACTTTAGCTACCTTACGC
TGTTCTTCCCCTTTCCTTCCGAAATTAGGGCTTCCGTGTTTCGCAGTGCTCTCCTTCAATCCCCAGGTATCGAAACTCTG
CTCAATTCGATGATTCATATTGAAATTTAGTGCTTTCACTGCTCGGAATTACGATTTTATATTGGTTCGATGCATCTGCG
GTGATGGTTTCCTTAGCTTCTGTCTTTCCGATTTATCGCTTCCTTGTCTCTGAATTAACTAAATGGCGTCTTCTTTGGGG
CTTTTTTATAGGTCTTGAGTTAGTGAATTTTTGTTACGTTCTTGTTTTATAGTTTCTAACAGGTTATGCTCAAAAATCTG
TGGTTTCTTTGTCCCTTTTTTTTGATTTTGTAGCTTGACA
>AT2G37340.5 | chr2:15671585-15674584 REVERSE LENGTH=3000
AGCGATAACCGCGAGTATCTCAAGAGGGAAACTCGTCTCTGGAGCAACGAACAACAACTCATCAAACCTAACACCATCAT
TCCAAACATTCGCCAATCCTTTCTGGATTGAAATGATAGTAATAGGCAAACGTGCTATATTAAACTCAAGAAGACAACCA
GAACTCCTCGGAATGAGACTAGGAGCTGTAATGGTCACCGGAATCATCCTAGCTACAATGTTCACTAACCTAGACAATTC
CCCAAAAGGAGCACAAGAACGTTTAGGATTCTTCGCATTCGCAATGTCAACAACATTCTACACATGTGCAGAAGCAATCC
CAGTCTTTCTACAAGAACGTTACATATTCATGAGAGAAACAGCTTACAACGCTTACCGGAGATCCTCCTACGTCCTCTCT
CAATCCATAATCTCAATCCCGGCCTTAATCGTCCTCTCCGCAAGCTTCGCCGCCACAACATTCTGGGCCGTTGGTCTCGA
CGGAGGCGCCAATGGTTTCTTCTTCTTCTACTTCACAATCCTAGCCTCATTTTGGGCAGGAAGCTCCTTCGTAACGTTCC
TCTCCGGCGTTATACCAAACGTAATGCTCGGATTCACAGTCGTAGTAGCGATCCTCGCTTACTTCCTCCTCTTCTCCGGA
TTCTTCATCTCTCGAGATCGAATTCCTGTTTACTGGCTCTGGTTCCATTACATCTCCTTGGTGAAATACCCTTACGAAGG
AGTGTTGCAGAACGAATTTCAAAATCCGACGAGATGTTTCGCCAGAGGAGTTCAGTTATTCGACAATTCGCCGTTGGGGG
AGTTTCCGAACGATGTGAAAGTGAATCTGTTGAAGAGTATGAGCGGTGTATTGGGGACGAATGTGACGGCGGAGACTTGT
GTGACGACGGGGATTGATATTTTGAAACAGCAAGGGATTACGGATATTAGTAAATGGAATTGTTTGTGGATTACTGTTGC
TTGGGGTTTTTTCTTTAGGGTTTTGTTTTATTTCACTCTCTTGATTGGTAGCAAGAACAAACGGAAGTGATTAAACAGTT
GTTCTTTTTTTTTTTTTGAAAAAAGGTTTGTTGTAATTTTGTTTCCTTTTTCTTTCAATTATATAATTGTATGTCCTTGC
TATATTTAATCGATTAATTAAAGAATAATAAAGTCATAATTTATGAAATGAAAAATACCGGTGATATTTATATATCTTCA
TTCTTTTTATTCTGTAAAAAATGAAAGTGCTTTAGGAAAAAAAAATGCTAAATGTTAAAAAAAAAACAGAAAATAAAAAT
CTAAGCTAATTGCTATTAGTATTTCTTTAATAACAAAATAGGATTATAGGCGGACTTTGATTTGTTCATCAAAGAATAGT
TTATAACATGAATTGGTAAACGGTAAAATTTATCCTAGAAGGTAGAAGATAGATGTCATAAACTATGCATAAATAGATAG
ATGTCATAACAAATCTGATCACTTTTAGATGTTGTAAGTTTTTAAAGATTAGAGGATCCAATTTGTTATAATGAATTTGC
ATAACTAGATATATAGTTTAGTCTGGATAACTCATTACTATTAGTCTTTAAGCAAATGTGATCAGAGTGTGCAACATAGA
AGAATACCGAGACATACAAAACTTGCAATTTGTAAACCACCATTCTTATTTTACAATTTACACAAATTAAATGGGCCTTA
TTAATATAAGGCCCAACAGATTGCAAAATGGTGAATATGGCAACATCGATTCTTATCTCTTTTTAAAGATATTTACCGTT
GGTTTAGGACACAACACCAAATTATTACCGTTGGATTTAGTCGGTTCTGTCTGAAGCCCATTTTTGTTTTTTTCTGTCAG
CGTCTGAAGCCCATTTATAAACACTTGAAAACCATACTTTAGCTACCTTACGCTGTTCTTCCCCTTTCCTTCCGAAATTA
GGGCTTCCGTGTTTCGCAGTGCTCTCCTTCAATCCCCAGGTATCGAAACTCTGCTCAATTCGATGATTCATATTGAAATT
TAGTGCTTTCACTGCTCGGAATTACGATTTTATATTGGTTCGATGCATCTGCGGTGATGGTTTCCTTAGCTTCTGTCTTT
CCGATTTATCGCTTCCTTGTCTCTGAATTAACTAAATGGCGTCTTCTTTGGGGCTTTTTTATAGGTCTTGAGTTAGTGAA
TTTTTGTTACGTTCTTGTTTTATAGTTTCTAACAGGTTATGCTCAAAAATCTGTGGTTTCTTTGTCCCTTTTTTTTGATT
TTGTAGCTTGACAATGCCTCGCTATGATGATCGCTATGGGAACACTCGTCTTTACGTTGGCCGATTATCATCGAGAACTA
GGACCCGAGACCTTGAACGTCTTTTTAGCAGATACGGAAGGTAATTGACTCTTCTATCTATGATTATGGACGAAGTATTT
TGATTTCTCGGTAATTGGAATAAATGATGGTCTCAATGTGATTTTTCTAGTTATATAGTACGTAAATTGCTATTGTGCGA
GGAAACAATTGCAGAAAGTTAAAAGTATCGAGGAGCATAATGCTTCTTTATCTTGACATATTGATTTCTATGTGTTGGGG
TTAGTTAAATGAGAGTCTTCATGCGCCTTTCTATATATCTTGGTTATGAAAATTGTTAGTGCGAGGGAGAGATGCAGAAA
GTCGTCATTAAGCATCGAGGGGCATAGTTTTGGTTCTGTATTTTGATATTTGTGTTCTTGAGGGAAAGTTGTGGAACTAG
GTTTAGTCATTAGTGTATGTTTTTAACTTGAATGATCTTATTGAAGGTCTCTGGGATTTTGCCTAACCTGGAGGTGTTTG
ATGAGTGGGTGGACTTGGTGGAAATTCTCGCCAAGTGTTTAGGGGACAGGGCGCCTTGGCGATTCTGTTTGTAGAATTTT
TTAATGTGTTTTGATGGAAATGGAGACTCAGTCTCAAAAATGGTGTTTAGAAGTACCTTAAAGTAATGATGGCCTTACTT
TTCTGCCAACAATTTCTTCCGCAGAGTGCGAGATGTGGAT
>AT2G37360.1 | chr2:15675823-15678822 REVERSE LENGTH=3000
TTTGAAAATAGATAAAATTAATAGCCCATCAATCTTTTTTTTCTCCTCAAATAACATTTAGTTAGAAAAAAAAGAATTCA
ATTATTTTTGCAGCAAAATTCACATATTGATGATATAGTGACCATGGCCACGAGTTTGTAGTTCGTGATTGAATGGGCCA
AATTTACCAGCCGGTTTTTGTTGTCATGGTTACAGTCACAGATGTAGTTTGCGGCCAATATTTGTATGTTATTCACGAAT
AGTCACATATCCCGTGCTGAAAAATATGTTGCTATTTGACTATTTTTGTGTAACTAATAGTAAAACAATGTTATAACTTA
TAACTCTCCCATGCATGGTTTGATGTTAGTCTGTCGTAGTCATAGAGATTTTTAAGTAAGTATGTCGTGATCATAGCACA
ATTACGTAAGCCATATCAGACTTATATTTTTACCAAGTCTTCTTTAATCATAATAAACACACTTACAAAGTCTGGTCAAA
ATTATAGCAAACAATTATAAGTCTTACCAGAACATATTTTTGTATGCATAGATTGATGTTGGAGGCAACAAAATATATAT
ATATATATATAGAATAGTGTTGGTCAATTCTAGCCGTAGCAGCCTTAAGCAATTCATAGTTTGGACGTCTCTGATGCTAG
TTAACTTGCTATATGTTTGCTCAATTCATAGTTCGTCAACTGGTAGCAACTGGAAAGTTAGATGATAGAGTATTGTTGTA
CCACTTGAAAACTAAAATTTCGAGAGAAGACATTTAAAAGATTGAAGATATAATAACATAGAAAGAAATTAAAAATGTTT
GCTTATAGCTTGTAAGTTCCTTGTACGTGACAATGACGATATGAAATTCAGTTTTCTAAGACTCAAGCACAAACACTTAG
CTTAGAATGGTCTCTTGCAAGCGCTCTATGTGAATAAGTTATAAAGTGTTTGCTACATGTTTTGCTTTTTCCGGTAATTG
TGATTTCAGCTTCTGGGCATTGACTTATATACATCCTAATCTAGCAATACATAAAGGTTTTTAGATTTTGAAAGGTAATA
TTCGCATGCTCAAAAGGTAATATGCAAAATTATATGATAGTTTTTGTTTGTTTGTTTGCGGTCGCTAGCAACAACGACCA
TCAAAATACTTTGTTAACTGGTTTGCAGTTGCTATAGCATAATTCAATCGATGCAATATATTGTTATCACTATAACTTGT
CACTATTGCTAACGATTTCAAAACGATCATGATTTGATCAAATCTATATCACTGATGACTACAAACAAAGATTAACTACG
ACTAATTTCGATAATAAGGGACAATGAAGAGATCATCGAAAAACAGATATTCTTGGATATTTTTCGTTAGTTATATTCGA
AAGTTTATATTATATTTTCTAGCAAACAGGAACAGGCCCTCAATCATGTTCGACCAAATTAGCTGCCAGAACTGGTTCTC
TTTGATAACATTTGTTTATATAGATATAAGAATTTGTTCAACATTTATTTTAACTATTAAACAAAATTGAAAGGGACAGG
CGTCATAAAACAAACAAATAGTATTACGTATACAGATTTATGTGGATCATGTGATCTCTTGTAAGAATGGGTAAATAGAA
TCATCTAGGTCTTATATATTGAAGCGTATAGTATAAAGTTCTGGAAAACAGATATAACAGCCATACCAAACGTTTTATAT
GCCTACTTCTCCACGTTAGTCTTATATAATGCATTTCTTTTGGGTATTATATGCCTATTTTTTCACGTTAATGAGAATTT
TGGGTTTTCGTGTAACCCACTCATACTATTGAAGTCGTGTCCACATTTATGTTCCAGTGACTTTCTAATTACTATTTAGA
TTACTATATGCCCATGTTGCTCAGGATACCTATGTGATAATGTTCCACATATAAGCTTACTTATTTCTTGATAATCTCTC
GTAATTTAAGTTGTGCTCTCATGTTTTCAATCGAAATCGAAATGGCATACGTAAAATTTTATGAACTTTTCAGATATAGT
CAGTTAGTAATGAGTGAGTAATATACTTGAGAGATATATATTTGGTTTAATCAAAATTTAACTTGTATTTTTGTTGCTTA
ATTCAAATATTTTCCTTTTATAATACTTTGCCACTTCTTACTCGTTTGCTAATTAAATATTTTGCCACCTCAAGTATGTG
ACTGATTCTGAACAATTTGTTTTTGTTCGATTGATTATGGAGGACAAGTACTGAATTACATCCGAATAATGTGACTTTTT
CTCTTGCTAGATATACTTTTTTTTTGTAAAAATCTTGCTAGATACTTTTTTTTTTTTGGTCAAACAATCTTGCTAGATAC
TTAAGTATCCAAAACATGTTATTTTGTGGTATCTCTCAATAAAAAATATCAACCATCCTCATTCCTCCGAAAAGAAATGT
TTTCATTTGTCAACAAAAAAAGATAACGACAGTTTTACACTAATAAAATAAAATAAGACAATATTGTAACGTTAGTTTTA
ATAAGATAGGTACGAGTTTGCCGCTTTGGCACGATTTGGACAGCTAGCTGCTCAGTAACAGTCAAATCTAATTTTGCACG
TACGTTATTCGCAACACTAATTACGCCTATAATGATTTCAATCCCTTAAGACCCGTGTAACTAAACCCAAATAGTTACTT
AAAACTCTAGAAAATAGCGAATTTTCAAACTACCTTAAGCCCCAAGAAATAGATATAAACATAATGAGGAAGAAAAATCG
AGAAGGGTTTTTGTACAACTTCCTCTCACCTACCCATTTACTTTTAGGTTTGTACATTACATCAAAACATACAAAACCCA
GAAGCTATCGTTAGATACTTAGAGATTACCTACTATATTGACCATTTCGTATCTCTTTCATTCTTATAATAAAAAAATAT
CTCTTTACTTTATAGTAGTCTCTTCTCTCATTCCTCCTATATCCTATTCGTGTCTTCTTTGTGGGTATGAGCTATATAAC
CCACATAACCTGAGAAGATTAAGACAAAAATACATAGAAA
>AT2G37370.1 | chr2:15676273-15679272 FORWARD LENGTH=3000
TAGATTTGACTGTTACTGAGCAGCTAGCTGTCCAAATCGTGCCAAAGCGGCAAACTCGTACCTATCTTATTAAAACTAAC
GTTACAATATTGTCTTATTTTATTTTATTAGTGTAAAACTGTCGTTATCTTTTTTTGTTGACAAATGAAAACATTTCTTT
TCGGAGGAATGAGGATGGTTGATATTTTTTATTGAGAGATACCACAAAATAACATGTTTTGGATACTTAAGTATCTAGCA
AGATTGTTTGACCAAAAAAAAAAAAGTATCTAGCAAGATTTTTACAAAAAAAAAGTATATCTAGCAAGAGAAAAAGTCAC
ATTATTCGGATGTAATTCAGTACTTGTCCTCCATAATCAATCGAACAAAAACAAATTGTTCAGAATCAGTCACATACTTG
AGGTGGCAAAATATTTAATTAGCAAACGAGTAAGAAGTGGCAAAGTATTATAAAAGGAAAATATTTGAATTAAGCAACAA
AAATACAAGTTAAATTTTGATTAAACCAAATATATATCTCTCAAGTATATTACTCACTCATTACTAACTGACTATATCTG
AAAAGTTCATAAAATTTTACGTATGCCATTTCGATTTCGATTGAAAACATGAGAGCACAACTTAAATTACGAGAGATTAT
CAAGAAATAAGTAAGCTTATATGTGGAACATTATCACATAGGTATCCTGAGCAACATGGGCATATAGTAATCTAAATAGT
AATTAGAAAGTCACTGGAACATAAATGTGGACACGACTTCAATAGTATGAGTGGGTTACACGAAAACCCAAAATTCTCAT
TAACGTGAAAAAATAGGCATATAATACCCAAAAGAAATGCATTATATAAGACTAACGTGGAGAAGTAGGCATATAAAACG
TTTGGTATGGCTGTTATATCTGTTTTCCAGAACTTTATACTATACGCTTCAATATATAAGACCTAGATGATTCTATTTAC
CCATTCTTACAAGAGATCACATGATCCACATAAATCTGTATACGTAATACTATTTGTTTGTTTTATGACGCCTGTCCCTT
TCAATTTTGTTTAATAGTTAAAATAAATGTTGAACAAATTCTTATATCTATATAAACAAATGTTATCAAAGAGAACCAGT
TCTGGCAGCTAATTTGGTCGAACATGATTGAGGGCCTGTTCCTGTTTGCTAGAAAATATAATATAAACTTTCGAATATAA
CTAACGAAAAATATCCAAGAATATCTGTTTTTCGATGATCTCTTCATTGTCCCTTATTATCGAAATTAGTCGTAGTTAAT
CTTTGTTTGTAGTCATCAGTGATATAGATTTGATCAAATCATGATCGTTTTGAAATCGTTAGCAATAGTGACAAGTTATA
GTGATAACAATATATTGCATCGATTGAATTATGCTATAGCAACTGCAAACCAGTTAACAAAGTATTTTGATGGTCGTTGT
TGCTAGCGACCGCAAACAAACAAACAAAAACTATCATATAATTTTGCATATTACCTTTTGAGCATGCGAATATTACCTTT
CAAAATCTAAAAACCTTTATGTATTGCTAGATTAGGATGTATATAAGTCAATGCCCAGAAGCTGAAATCACAATTACCGG
AAAAAGCAAAACATGTAGCAAACACTTTATAACTTATTCACATAGAGCGCTTGCAAGAGACCATTCTAAGCTAAGTGTTT
GTGCTTGAGTCTTAGAAAACTGAATTTCATATCGTCATTGTCACGTACAAGGAACTTACAAGCTATAAGCAAACATTTTT
AATTTCTTTCTATGTTATTATATCTTCAATCTTTTAAATGTCTTCTCTCGAAATTTTAGTTTTCAAGTGGTACAACAATA
CTCTATCATCTAACTTTCCAGTTGCTACCAGTTGACGAACTATGAATTGAGCAAACATATAGCAAGTTAACTAGCATCAG
AGACGTCCAAACTATGAATTGCTTAAGGCTGCTACGGCTAGAATTGACCAACACTATTCTATATATATATATATATATTT
TGTTGCCTCCAACATCAATCTATGCATACAAAAATATGTTCTGGTAAGACTTATAATTGTTTGCTATAATTTTGACCAGA
CTTTGTAAGTGTGTTTATTATGATTAAAGAAGACTTGGTAAAAATATAAGTCTGATATGGCTTACGTAATTGTGCTATGA
TCACGACATACTTACTTAAAAATCTCTATGACTACGACAGACTAACATCAAACCATGCATGGGAGAGTTATAAGTTATAA
CATTGTTTTACTATTAGTTACACAAAAATAGTCAAATAGCAACATATTTTTCAGCACGGGATATGTGACTATTCGTGAAT
AACATACAAATATTGGCCGCAAACTACATCTGTGACTGTAACCATGACAACAAAAACCGGCTGGTAAATTTGGCCCATTC
AATCACGAACTACAAACTCGTGGCCATGGTCACTATATCATCAATATGTGAATTTTGCTGCAAAAATAATTGAATTCTTT
TTTTTCTAACTAAATGTTATTTGAGGAGAAAAAAAAGATTGATGGGCTATTAATTTTATCTATTTTCAAAATTTTATTAT
ATGAGATAACGTTTTATATTGACATCAAATTATGTAAGGAAATTCTATCCTATCTTAAAAAGATATTACTTTTTGAAAGA
ATAAAATCTAGTTTTGATAAGACACAACTGGCGTAAATAAATGCAAAATAACTAACTGGATTATAATAATTTGGTAATCC
AATTATTAAACAAGTCCAAATTGCAAAACCTAAAAAAACAAAAAAAAAAGACACGTAGGAAAATGTTGAAAAGAACACGC
TGCGTCTGACTTGGTCTCCAATCTCTCGCATTGTTGCACTCTGTTTTTGTTTGGTCTCTCTCCATGCGATCTTATTCTTC
TCCAACCAGTAATATCGTTTGAAACCTGAACAAGACCCTAATTTTAGCCTAATTCAAAACTCAAAATCCGATCATCGAGA
GACCTTGTGAAATTTTGGAGAAGAAGAAAGAATCTCGGCG
>AT2G37370.3 | chr2:15676273-15679272 FORWARD LENGTH=3000
TAGATTTGACTGTTACTGAGCAGCTAGCTGTCCAAATCGTGCCAAAGCGGCAAACTCGTACCTATCTTATTAAAACTAAC
GTTACAATATTGTCTTATTTTATTTTATTAGTGTAAAACTGTCGTTATCTTTTTTTGTTGACAAATGAAAACATTTCTTT
TCGGAGGAATGAGGATGGTTGATATTTTTTATTGAGAGATACCACAAAATAACATGTTTTGGATACTTAAGTATCTAGCA
AGATTGTTTGACCAAAAAAAAAAAAGTATCTAGCAAGATTTTTACAAAAAAAAAGTATATCTAGCAAGAGAAAAAGTCAC
ATTATTCGGATGTAATTCAGTACTTGTCCTCCATAATCAATCGAACAAAAACAAATTGTTCAGAATCAGTCACATACTTG
AGGTGGCAAAATATTTAATTAGCAAACGAGTAAGAAGTGGCAAAGTATTATAAAAGGAAAATATTTGAATTAAGCAACAA
AAATACAAGTTAAATTTTGATTAAACCAAATATATATCTCTCAAGTATATTACTCACTCATTACTAACTGACTATATCTG
AAAAGTTCATAAAATTTTACGTATGCCATTTCGATTTCGATTGAAAACATGAGAGCACAACTTAAATTACGAGAGATTAT
CAAGAAATAAGTAAGCTTATATGTGGAACATTATCACATAGGTATCCTGAGCAACATGGGCATATAGTAATCTAAATAGT
AATTAGAAAGTCACTGGAACATAAATGTGGACACGACTTCAATAGTATGAGTGGGTTACACGAAAACCCAAAATTCTCAT
TAACGTGAAAAAATAGGCATATAATACCCAAAAGAAATGCATTATATAAGACTAACGTGGAGAAGTAGGCATATAAAACG
TTTGGTATGGCTGTTATATCTGTTTTCCAGAACTTTATACTATACGCTTCAATATATAAGACCTAGATGATTCTATTTAC
CCATTCTTACAAGAGATCACATGATCCACATAAATCTGTATACGTAATACTATTTGTTTGTTTTATGACGCCTGTCCCTT
TCAATTTTGTTTAATAGTTAAAATAAATGTTGAACAAATTCTTATATCTATATAAACAAATGTTATCAAAGAGAACCAGT
TCTGGCAGCTAATTTGGTCGAACATGATTGAGGGCCTGTTCCTGTTTGCTAGAAAATATAATATAAACTTTCGAATATAA
CTAACGAAAAATATCCAAGAATATCTGTTTTTCGATGATCTCTTCATTGTCCCTTATTATCGAAATTAGTCGTAGTTAAT
CTTTGTTTGTAGTCATCAGTGATATAGATTTGATCAAATCATGATCGTTTTGAAATCGTTAGCAATAGTGACAAGTTATA
GTGATAACAATATATTGCATCGATTGAATTATGCTATAGCAACTGCAAACCAGTTAACAAAGTATTTTGATGGTCGTTGT
TGCTAGCGACCGCAAACAAACAAACAAAAACTATCATATAATTTTGCATATTACCTTTTGAGCATGCGAATATTACCTTT
CAAAATCTAAAAACCTTTATGTATTGCTAGATTAGGATGTATATAAGTCAATGCCCAGAAGCTGAAATCACAATTACCGG
AAAAAGCAAAACATGTAGCAAACACTTTATAACTTATTCACATAGAGCGCTTGCAAGAGACCATTCTAAGCTAAGTGTTT
GTGCTTGAGTCTTAGAAAACTGAATTTCATATCGTCATTGTCACGTACAAGGAACTTACAAGCTATAAGCAAACATTTTT
AATTTCTTTCTATGTTATTATATCTTCAATCTTTTAAATGTCTTCTCTCGAAATTTTAGTTTTCAAGTGGTACAACAATA
CTCTATCATCTAACTTTCCAGTTGCTACCAGTTGACGAACTATGAATTGAGCAAACATATAGCAAGTTAACTAGCATCAG
AGACGTCCAAACTATGAATTGCTTAAGGCTGCTACGGCTAGAATTGACCAACACTATTCTATATATATATATATATATTT
TGTTGCCTCCAACATCAATCTATGCATACAAAAATATGTTCTGGTAAGACTTATAATTGTTTGCTATAATTTTGACCAGA
CTTTGTAAGTGTGTTTATTATGATTAAAGAAGACTTGGTAAAAATATAAGTCTGATATGGCTTACGTAATTGTGCTATGA
TCACGACATACTTACTTAAAAATCTCTATGACTACGACAGACTAACATCAAACCATGCATGGGAGAGTTATAAGTTATAA
CATTGTTTTACTATTAGTTACACAAAAATAGTCAAATAGCAACATATTTTTCAGCACGGGATATGTGACTATTCGTGAAT
AACATACAAATATTGGCCGCAAACTACATCTGTGACTGTAACCATGACAACAAAAACCGGCTGGTAAATTTGGCCCATTC
AATCACGAACTACAAACTCGTGGCCATGGTCACTATATCATCAATATGTGAATTTTGCTGCAAAAATAATTGAATTCTTT
TTTTTCTAACTAAATGTTATTTGAGGAGAAAAAAAAGATTGATGGGCTATTAATTTTATCTATTTTCAAAATTTTATTAT
ATGAGATAACGTTTTATATTGACATCAAATTATGTAAGGAAATTCTATCCTATCTTAAAAAGATATTACTTTTTGAAAGA
ATAAAATCTAGTTTTGATAAGACACAACTGGCGTAAATAAATGCAAAATAACTAACTGGATTATAATAATTTGGTAATCC
AATTATTAAACAAGTCCAAATTGCAAAACCTAAAAAAACAAAAAAAAAAGACACGTAGGAAAATGTTGAAAAGAACACGC
TGCGTCTGACTTGGTCTCCAATCTCTCGCATTGTTGCACTCTGTTTTTGTTTGGTCTCTCTCCATGCGATCTTATTCTTC
TCCAACCAGTAATATCGTTTGAAACCTGAACAAGACCCTAATTTTAGCCTAATTCAAAACTCAAAATCCGATCATCGAGA
GACCTTGTGAAATTTTGGAGAAGAAGAAAGAATCTCGGCG
>AT2G37370.4 | chr2:15676273-15679272 FORWARD LENGTH=3000
TAGATTTGACTGTTACTGAGCAGCTAGCTGTCCAAATCGTGCCAAAGCGGCAAACTCGTACCTATCTTATTAAAACTAAC
GTTACAATATTGTCTTATTTTATTTTATTAGTGTAAAACTGTCGTTATCTTTTTTTGTTGACAAATGAAAACATTTCTTT
TCGGAGGAATGAGGATGGTTGATATTTTTTATTGAGAGATACCACAAAATAACATGTTTTGGATACTTAAGTATCTAGCA
AGATTGTTTGACCAAAAAAAAAAAAGTATCTAGCAAGATTTTTACAAAAAAAAAGTATATCTAGCAAGAGAAAAAGTCAC
ATTATTCGGATGTAATTCAGTACTTGTCCTCCATAATCAATCGAACAAAAACAAATTGTTCAGAATCAGTCACATACTTG
AGGTGGCAAAATATTTAATTAGCAAACGAGTAAGAAGTGGCAAAGTATTATAAAAGGAAAATATTTGAATTAAGCAACAA
AAATACAAGTTAAATTTTGATTAAACCAAATATATATCTCTCAAGTATATTACTCACTCATTACTAACTGACTATATCTG
AAAAGTTCATAAAATTTTACGTATGCCATTTCGATTTCGATTGAAAACATGAGAGCACAACTTAAATTACGAGAGATTAT
CAAGAAATAAGTAAGCTTATATGTGGAACATTATCACATAGGTATCCTGAGCAACATGGGCATATAGTAATCTAAATAGT
AATTAGAAAGTCACTGGAACATAAATGTGGACACGACTTCAATAGTATGAGTGGGTTACACGAAAACCCAAAATTCTCAT
TAACGTGAAAAAATAGGCATATAATACCCAAAAGAAATGCATTATATAAGACTAACGTGGAGAAGTAGGCATATAAAACG
TTTGGTATGGCTGTTATATCTGTTTTCCAGAACTTTATACTATACGCTTCAATATATAAGACCTAGATGATTCTATTTAC
CCATTCTTACAAGAGATCACATGATCCACATAAATCTGTATACGTAATACTATTTGTTTGTTTTATGACGCCTGTCCCTT
TCAATTTTGTTTAATAGTTAAAATAAATGTTGAACAAATTCTTATATCTATATAAACAAATGTTATCAAAGAGAACCAGT
TCTGGCAGCTAATTTGGTCGAACATGATTGAGGGCCTGTTCCTGTTTGCTAGAAAATATAATATAAACTTTCGAATATAA
CTAACGAAAAATATCCAAGAATATCTGTTTTTCGATGATCTCTTCATTGTCCCTTATTATCGAAATTAGTCGTAGTTAAT
CTTTGTTTGTAGTCATCAGTGATATAGATTTGATCAAATCATGATCGTTTTGAAATCGTTAGCAATAGTGACAAGTTATA
GTGATAACAATATATTGCATCGATTGAATTATGCTATAGCAACTGCAAACCAGTTAACAAAGTATTTTGATGGTCGTTGT
TGCTAGCGACCGCAAACAAACAAACAAAAACTATCATATAATTTTGCATATTACCTTTTGAGCATGCGAATATTACCTTT
CAAAATCTAAAAACCTTTATGTATTGCTAGATTAGGATGTATATAAGTCAATGCCCAGAAGCTGAAATCACAATTACCGG
AAAAAGCAAAACATGTAGCAAACACTTTATAACTTATTCACATAGAGCGCTTGCAAGAGACCATTCTAAGCTAAGTGTTT
GTGCTTGAGTCTTAGAAAACTGAATTTCATATCGTCATTGTCACGTACAAGGAACTTACAAGCTATAAGCAAACATTTTT
AATTTCTTTCTATGTTATTATATCTTCAATCTTTTAAATGTCTTCTCTCGAAATTTTAGTTTTCAAGTGGTACAACAATA
CTCTATCATCTAACTTTCCAGTTGCTACCAGTTGACGAACTATGAATTGAGCAAACATATAGCAAGTTAACTAGCATCAG
AGACGTCCAAACTATGAATTGCTTAAGGCTGCTACGGCTAGAATTGACCAACACTATTCTATATATATATATATATATTT
TGTTGCCTCCAACATCAATCTATGCATACAAAAATATGTTCTGGTAAGACTTATAATTGTTTGCTATAATTTTGACCAGA
CTTTGTAAGTGTGTTTATTATGATTAAAGAAGACTTGGTAAAAATATAAGTCTGATATGGCTTACGTAATTGTGCTATGA
TCACGACATACTTACTTAAAAATCTCTATGACTACGACAGACTAACATCAAACCATGCATGGGAGAGTTATAAGTTATAA
CATTGTTTTACTATTAGTTACACAAAAATAGTCAAATAGCAACATATTTTTCAGCACGGGATATGTGACTATTCGTGAAT
AACATACAAATATTGGCCGCAAACTACATCTGTGACTGTAACCATGACAACAAAAACCGGCTGGTAAATTTGGCCCATTC
AATCACGAACTACAAACTCGTGGCCATGGTCACTATATCATCAATATGTGAATTTTGCTGCAAAAATAATTGAATTCTTT
TTTTTCTAACTAAATGTTATTTGAGGAGAAAAAAAAGATTGATGGGCTATTAATTTTATCTATTTTCAAAATTTTATTAT
ATGAGATAACGTTTTATATTGACATCAAATTATGTAAGGAAATTCTATCCTATCTTAAAAAGATATTACTTTTTGAAAGA
ATAAAATCTAGTTTTGATAAGACACAACTGGCGTAAATAAATGCAAAATAACTAACTGGATTATAATAATTTGGTAATCC
AATTATTAAACAAGTCCAAATTGCAAAACCTAAAAAAACAAAAAAAAAAGACACGTAGGAAAATGTTGAAAAGAACACGC
TGCGTCTGACTTGGTCTCCAATCTCTCGCATTGTTGCACTCTGTTTTTGTTTGGTCTCTCTCCATGCGATCTTATTCTTC
TCCAACCAGTAATATCGTTTGAAACCTGAACAAGACCCTAATTTTAGCCTAATTCAAAACTCAAAATCCGATCATCGAGA
GACCTTGTGAAATTTTGGAGAAGAAGAAAGAATCTCGGCG
>AT2G37370.2 | chr2:15676273-15679272 FORWARD LENGTH=3000
TAGATTTGACTGTTACTGAGCAGCTAGCTGTCCAAATCGTGCCAAAGCGGCAAACTCGTACCTATCTTATTAAAACTAAC
GTTACAATATTGTCTTATTTTATTTTATTAGTGTAAAACTGTCGTTATCTTTTTTTGTTGACAAATGAAAACATTTCTTT
TCGGAGGAATGAGGATGGTTGATATTTTTTATTGAGAGATACCACAAAATAACATGTTTTGGATACTTAAGTATCTAGCA
AGATTGTTTGACCAAAAAAAAAAAAGTATCTAGCAAGATTTTTACAAAAAAAAAGTATATCTAGCAAGAGAAAAAGTCAC
ATTATTCGGATGTAATTCAGTACTTGTCCTCCATAATCAATCGAACAAAAACAAATTGTTCAGAATCAGTCACATACTTG
AGGTGGCAAAATATTTAATTAGCAAACGAGTAAGAAGTGGCAAAGTATTATAAAAGGAAAATATTTGAATTAAGCAACAA
AAATACAAGTTAAATTTTGATTAAACCAAATATATATCTCTCAAGTATATTACTCACTCATTACTAACTGACTATATCTG
AAAAGTTCATAAAATTTTACGTATGCCATTTCGATTTCGATTGAAAACATGAGAGCACAACTTAAATTACGAGAGATTAT
CAAGAAATAAGTAAGCTTATATGTGGAACATTATCACATAGGTATCCTGAGCAACATGGGCATATAGTAATCTAAATAGT
AATTAGAAAGTCACTGGAACATAAATGTGGACACGACTTCAATAGTATGAGTGGGTTACACGAAAACCCAAAATTCTCAT
TAACGTGAAAAAATAGGCATATAATACCCAAAAGAAATGCATTATATAAGACTAACGTGGAGAAGTAGGCATATAAAACG
TTTGGTATGGCTGTTATATCTGTTTTCCAGAACTTTATACTATACGCTTCAATATATAAGACCTAGATGATTCTATTTAC
CCATTCTTACAAGAGATCACATGATCCACATAAATCTGTATACGTAATACTATTTGTTTGTTTTATGACGCCTGTCCCTT
TCAATTTTGTTTAATAGTTAAAATAAATGTTGAACAAATTCTTATATCTATATAAACAAATGTTATCAAAGAGAACCAGT
TCTGGCAGCTAATTTGGTCGAACATGATTGAGGGCCTGTTCCTGTTTGCTAGAAAATATAATATAAACTTTCGAATATAA
CTAACGAAAAATATCCAAGAATATCTGTTTTTCGATGATCTCTTCATTGTCCCTTATTATCGAAATTAGTCGTAGTTAAT
CTTTGTTTGTAGTCATCAGTGATATAGATTTGATCAAATCATGATCGTTTTGAAATCGTTAGCAATAGTGACAAGTTATA
GTGATAACAATATATTGCATCGATTGAATTATGCTATAGCAACTGCAAACCAGTTAACAAAGTATTTTGATGGTCGTTGT
TGCTAGCGACCGCAAACAAACAAACAAAAACTATCATATAATTTTGCATATTACCTTTTGAGCATGCGAATATTACCTTT
CAAAATCTAAAAACCTTTATGTATTGCTAGATTAGGATGTATATAAGTCAATGCCCAGAAGCTGAAATCACAATTACCGG
AAAAAGCAAAACATGTAGCAAACACTTTATAACTTATTCACATAGAGCGCTTGCAAGAGACCATTCTAAGCTAAGTGTTT
GTGCTTGAGTCTTAGAAAACTGAATTTCATATCGTCATTGTCACGTACAAGGAACTTACAAGCTATAAGCAAACATTTTT
AATTTCTTTCTATGTTATTATATCTTCAATCTTTTAAATGTCTTCTCTCGAAATTTTAGTTTTCAAGTGGTACAACAATA
CTCTATCATCTAACTTTCCAGTTGCTACCAGTTGACGAACTATGAATTGAGCAAACATATAGCAAGTTAACTAGCATCAG
AGACGTCCAAACTATGAATTGCTTAAGGCTGCTACGGCTAGAATTGACCAACACTATTCTATATATATATATATATATTT
TGTTGCCTCCAACATCAATCTATGCATACAAAAATATGTTCTGGTAAGACTTATAATTGTTTGCTATAATTTTGACCAGA
CTTTGTAAGTGTGTTTATTATGATTAAAGAAGACTTGGTAAAAATATAAGTCTGATATGGCTTACGTAATTGTGCTATGA
TCACGACATACTTACTTAAAAATCTCTATGACTACGACAGACTAACATCAAACCATGCATGGGAGAGTTATAAGTTATAA
CATTGTTTTACTATTAGTTACACAAAAATAGTCAAATAGCAACATATTTTTCAGCACGGGATATGTGACTATTCGTGAAT
AACATACAAATATTGGCCGCAAACTACATCTGTGACTGTAACCATGACAACAAAAACCGGCTGGTAAATTTGGCCCATTC
AATCACGAACTACAAACTCGTGGCCATGGTCACTATATCATCAATATGTGAATTTTGCTGCAAAAATAATTGAATTCTTT
TTTTTCTAACTAAATGTTATTTGAGGAGAAAAAAAAGATTGATGGGCTATTAATTTTATCTATTTTCAAAATTTTATTAT
ATGAGATAACGTTTTATATTGACATCAAATTATGTAAGGAAATTCTATCCTATCTTAAAAAGATATTACTTTTTGAAAGA
ATAAAATCTAGTTTTGATAAGACACAACTGGCGTAAATAAATGCAAAATAACTAACTGGATTATAATAATTTGGTAATCC
AATTATTAAACAAGTCCAAATTGCAAAACCTAAAAAAACAAAAAAAAAAGACACGTAGGAAAATGTTGAAAAGAACACGC
TGCGTCTGACTTGGTCTCCAATCTCTCGCATTGTTGCACTCTGTTTTTGTTTGGTCTCTCTCCATGCGATCTTATTCTTC
TCCAACCAGTAATATCGTTTGAAACCTGAACAAGACCCTAATTTTAGCCTAATTCAAAACTCAAAATCCGATCATCGAGA
GACCTTGTGAAATTTTGGAGAAGAAGAAAGAATCTCGGCG
>AT2G37380.1 | chr2:15683828-15686827 FORWARD LENGTH=3000
AAAAGTCAGACAACTCATGAGATCCGATTTAAGTTGATTGACATTTTTTGGGTTTGAAACTACAAAAGCTGTCGAATGGT
TTTTGTTGTTATCATTTGGTGTCTTGGCTTACTCCTACCTGAATAGTTCAATTTCCCAACATTTTTAACAATATTTCAAG
AGGTTCAAATTCGAATTACGTGGTAGCTGAAGATATGATGAATGCACAAAACAATTTCATGTCCACTTGTTCTTAGGAGA
AGTAAATAAAACTATAGGAAAAGAAAAAACAGGTAGGTCCATATTTTATGAAGTGTGGTGGTCTTGTGGTGTGCATATGT
TTTTGACTCAGAGAGGCTTTCCACACTCATTCCATTAACTCAAATTAGTGGGTTCTAAATTAATTAAGGAGTTGTTTACA
ACTTTTTCATCTAAATCTTATTCCCACTTTGGTTATTTGTTTTGTCTTTTCATTCCTATTTTCAATTCTTTACTTATTCA
AACCATATATATAAGTTAGAGAAATTTGGATTTTGGATTGCGTTGTCATTGTCGTTATTTTTTATTTATTCATAGTGTGG
GATATTTAAGAAAAAGTTGTGTAGTTGTTATCATCATTCAACATCTTTACCACACTATAAATCTAGAATGCTAAAATTAT
AAAAAAAATCTTGCTGGAAAAGAAGTTGGAAATTATTTTACCAAACAAATAAATGTTATTGGCATTTACTTTGTGAGGTG
TTTCAATGATTGAGAAGAACTAACTCACTCTGCCTTTTTAGGTACTTCGCTGTGTACGAGTACGACGACAGAGTTCCCAC
TCCAATTCTTTCCAATACCAACTAAGACATGATTTGTACGGAGTTACCTACTAAATTGTACAATTAACTAAACCTTCCTT
TCTATTACGATGATTTTATGTATATATAATATACGTTATTAAGTAGCTATTTAAGATTTATGGTTTTAGATTCCAAATAT
ATATAAATTTCAATTATTGATGCGTGTCAACTTCGTGTTCGGAGTATGGACTATGCTAATCTTCATGTATTTTAATAATT
TTACCGGACATTTTAAAAGGAACTACTACTGTAGTACACAATAAGTTTATTCTTTAAAAAGAGTATTTGGTAAGTAGTCT
TTATAAATATAAAGTTGCATGCATGTAACCGATTTGACTAAATTTTCAACCTCTAATAATCTAATGTGTACAAACTGCAA
AATATCAAATTTTCTTTAGCTCATTTGTACGATCTTATTTCTAAGTTCGTTACTCGGTAAAAAGAAATGGCAAGTATATA
TGTGATTATATTTTAAATAAAGAAAGTGGAAAGCGAAAAGACTTGAAAAAATAGTATAGGAGTGTGTGGATGAAAGTCAC
AATCCACTTACCCACAACCTGCAACAATTATTATCCTTTTTGGATTAAAAAGATAAACTTTTGACAAGAAATTTTTCATT
TAAATTTTAGAAATGTTTTTGTGAGATTGTGACTTTTGTCACCTATCGTTTGTGCTCTTTTACCATTCACGTGACCGTTG
TTATTGTAGCCAATGAGACACGAGGGAAAGGATAAAATCACGATTTTATGTGTTCTAAGCATGGCGCTATGATTTAAAAC
ACTTTCATGATCTTCTTGAGTAGATTTTTTCGTCTTTGTGCTCAAACTTATTGCTGATCAAACCAGAAACAAACAAAACC
AAAATAAAACCGTTAAGAAACAGACTTAGCTCAGAATATCAATGATATCGTGTATGTTGTGGTTCTGAGTGATGCTGGTT
TTAGGAATTAATACAATTTTATTATGTTCACCGGACAATTGTCATTCACATCTTATGTTGTCAAGATCTTGTAGTAATTT
AAATCTACATCCACGTACGTTGGACGTAATTCAAATATTTTAGGTTTAGTAATCTTGGATCACGGTGGACAATTCAGGTT
GAAATCTAGACTTTGGAATTAGTGAAGTTTACTAGCAAAATGTGTAACTATTGAAAAACAGTTCAAGCTTGCGAAGGGCA
AACATAAGTACGAGGAATGGGAACATAATCTACTGGGCACTTCAAAAAAGATCCACAAACGTAACTCATTAGTCGATGTA
ATTAATTATTTTAATTCATCATTTTATTGCGATATTAAATCCAATCTATATAAACCGGAGCTTGTTGTACTAATACAAAC
AACTTCGAATACAAAATAGAAATCAAAATACAAATAGTGTGTATGTGAGTTAGACGACAACACACACAAAGAAAAATGTC
ATACCCATATGGTTTTAAAATAGCTAAAGCAGCATTTCATGAATTGCCCTTTAATAAATTTTGCACCGCGAGATTATTCG
ACAATATAATTCATCAAACCTAACACATTTTCAGTAGAAATATCTCTGACAGAAATATTATTTCTTGTCCATCAAACTAT
TAGGCTTTTGTTCAAGTTTTTTTTTCTTTTTGGGGGCTGAAATTGTTCAGTTATAATGAATGACAAAAAATACCATTCAT
TTTCTAGTACACACTACTTACTGCTTCCACTATATTATAAGCCATCAATCATATGTAGTATCAAAAGAATAACCAATGCA
AATTCACACGCTGCATGCGAAACAAAATTTTAGAGTTTAGGTATTTTCTTTAATTACTAAAAAAAAGTATCTAACGGTAA
ACTTTGGAAATCGTAGAAAAAAATTGGTGGCCGTAGACAGAAATCATTTTTTAAAAATAAAGAAATTTATATAATTTGGA
TGTATTACAAATCTTTTCTTGTCTACAAAATTAAAATAAAATAAAAGTAAACTGCAAATAAATTGAAAAAGGTGTAGCAG
TAGCCACCTAGGCAATTTAATTGAAAATTAACGGAAAAAAAGAAAGAAAAACAACAATAAATAAAAAGAAAGTTCACTTT
AAAAGATGCTCTTTCCCTCTTCTCACTTCTCTCAGTCCCTCCCTAGAAGTAAGTAAACCACAGAGAGAAAATATATACAC
AGACAGATACATACACACAATTACATACATAGAGAAAGAC
>AT2G37390.1 | chr2:15691300-15694299 FORWARD LENGTH=3000
CACATAACTGGTTTTAACTGTTTATACGCTTCTCAACTCTCTAAACAATAAACTCTAACTACAAAAATCCATCTCTCACT
TATAGAAACTCTTATGTTTCCTTGCTTGCTTCTCAATTATTCATTGACATAATTCAGCTCTAGATCAAATATGAGCCACA
TTCTCGAACAAATGATTATGTGGGATATTATGTGATGTGTGCAATGAGACCACAAGTTAATTGGACCTCTTTGTCAAAAA
TATTTGAAGCAAATAAACAGAGAGACAATGATAAAAAGCGAGAGAGGCTTTTCGTAATCAGAAGCAAGGTATGAGTTTTC
GGACCACCAACTTGTCTGTTGATAAGCTTGTCTTCTTCCCTAATCCGGAAAACTTTTTCCACTCTAATGGATTGCTCCGT
CTATTACTGTAGCTTTTGTCTAGAGTCCCGACCCGACACACCTAACCAAAATAAAGAACATTGAATATGGATTACAATCA
TAAGACTTTGTTATCCTCCAAGCTGGAATGGACATGCCCTATTTGATAGAATCACTTAATGTCTAATGTTGACATCTCCC
AAGTTAGTCAAATCCTTTAGGAAAAGAGTTGGACAAGAACAAAGTTTATTGTTGTAGTGAACATATGTAGTAGGGACTAG
TTTGTTTAACTTAACTTAGAATGCGTAATTCAGCGTAAGAAAGTACATACTCTTTCTAATTATATCATTTGGTCTTTATT
AATGCAAGTTGAAACATTCCTCAAGAAGGGATGTGATATTGGGACAAAAGCAGAAACCAATGTCTACAAAAATTGGTGCC
ATTTCCGAGAAAAATCCAGTAGCATCTTCCAAAGGAGTTTACTTTTGTATGTTTTGAGAAGGGCAAAGAGAGACATAGGT
TCAAAGTACCACGATGTCTAATGTCACATCAGTTTACCAAAAATATCTTCTTGCATTAATAAGAGAACAAACTACGTGAA
TATAGGAGTGATTGATATGTTTACCAAACAACTCTGTTGCAATCACAACTCACAAGTAAGCAAGCAATTGCTGCTTTGTG
AGCTGTTTCGGATTTTCTTGGATTAAAGAGAAGATCAAAGGCAACATAATTGTTGATATTCTCACCACCTAGCTACATTA
TCAAAACCCACAAATCGTTATGCAAAACCAATAATATTTGGCGACATCACCATGAAACACATTTAAAGTTCAAATTCTGA
TCCGTTGAAACATGTATCAATTTGAGCACTCAAAAGCATAAACATAACACTGTGATGAAACGCTTTAACAAGTTTAAAAC
TACACAAACGATCAAGCTGCGTAATCCAAAACGCAAGATTCTTCTCATAAAATGCAAAGAAATAAAACCATAGAATCCGC
TTCAGCTAAGGTCCTTAAGTTAGCTCTGTCTTCGCCTTGTCTCGCATCTCGTGGACATTTTATCGTAGCCGGAAACATCT
CTGCTACACTGAAACTTTAGCCCAATGGGCTTTAATTAATACATAACCAGAATAGTGAATGACCCCCTCATTTCTGTCAT
ATAAAGCCCATATTTGCAAAGCCTAAAGGATTTCTAGAAAAACTTTATAAATAGGGAACACAACAGTTCAGAAATTATTA
TTGGACAAATTTGACGATATTTTAGTAACCAAAATTTTTATATGATCCAATTTAAGATAAAACTACAAATATTTAAAAAT
GAACCCATATTGTTTAGTTTAGAGTTAAGCATTTTATGTTTTAGGGGTTAGCTAGGGTTAAGGATTTAAAGTTTATGATT
TAGTTTTAATTAGGCGTAAAGTTTATTTAGAGTTTAAGCTCTAGCAATTTTTAGACTATTTTAAAGACATAAAGTTTATA
TTGTTTTCCTCCCAAAATAATACTATGCACAACAAAAATTGTATTTCAATGTTTGTTTGTTTATTTAATTCAATCAACTA
TCTTATTATGACTCCCCCCCCCCCCAAAAAAAAAAAAAAAACCCAACTATCTTGTTTAGTATAGGTTTGAACTGAATTTT
CAATTTTGGCTAAAGTCTAGGTTTTAAAGGTTAAATTCGGATATATCCTCATTTGCTTTATACAGCCAAAGATTCAAAAC
ACAGAATATTCCTGGTGTTTCCAAGTGTTGCAGATCTCAATAAACAATCCACATTAGTTAATTAGTGGAAAAGTTGAGAA
CAAGATAGATAAATTATAAGTAGGTAATTCTACAAATTGATCTGTCTGTGTGGCTCTAACATTTATGCATCACGTTGTCC
ATTTATAAGGAAAGAGGCTCCATTAATACTATTTTTCAACATTTTTATCAGATTTTTTGACCGTTATTATCTGTCTCGTC
TCTCTCTGACACAGTTAGATTGTTTCATTTATCATATAAAATTAATAAAAACAGACAAAAGATATTGAAGTAAGATTTGG
AATATAAAGCCAAAAGCCTCGTGAAGGATGATGTCCCACGGTCCACGCCCAGCATCTTCATCTAATGACAGTGAGCATGC
AATACATTAACAATTTATAATACTAATACTTATACTTAACTAAATGCTTTAAAACATTTGTATTTTTATCAGTATTAATA
TAAAGCATTTAGGTTTCCCTCATGACTTGATTATGTTACCTTAGTTTGTAATATAATGTGATCCGTGATTAGAATCCATC
CAAATCTACAACAAAGTTAAATAGTTTCTTATTGCTTATTTTCATATATATTTGTAACCGTGTCTTGTCCCTTAGACTTT
ACCATAAAACTCCAAAGAAAAATCGGGAACCCGAGTAAATTATAAAGGCCATCTCAACAACTTATTACATATATGGACAA
ATAACTCTTATCATATGAGCGTTACACTCTTTAACTTTCTTTGTCTCTATTCCAATCCAATTCTCTCTCTATATACAAGT
AAAGACATCCTCGTATACACATATTAACATTCTCATCAACATTTCTTTCAAGTTCTAACAAAAGTTTGGTTTTTTTTTTT
TCTTTCTTATTATCACTTCTTCACTCTCTTTCTCCATATA
>AT2G37390.2 | chr2:15691300-15694299 FORWARD LENGTH=3000
CACATAACTGGTTTTAACTGTTTATACGCTTCTCAACTCTCTAAACAATAAACTCTAACTACAAAAATCCATCTCTCACT
TATAGAAACTCTTATGTTTCCTTGCTTGCTTCTCAATTATTCATTGACATAATTCAGCTCTAGATCAAATATGAGCCACA
TTCTCGAACAAATGATTATGTGGGATATTATGTGATGTGTGCAATGAGACCACAAGTTAATTGGACCTCTTTGTCAAAAA
TATTTGAAGCAAATAAACAGAGAGACAATGATAAAAAGCGAGAGAGGCTTTTCGTAATCAGAAGCAAGGTATGAGTTTTC
GGACCACCAACTTGTCTGTTGATAAGCTTGTCTTCTTCCCTAATCCGGAAAACTTTTTCCACTCTAATGGATTGCTCCGT
CTATTACTGTAGCTTTTGTCTAGAGTCCCGACCCGACACACCTAACCAAAATAAAGAACATTGAATATGGATTACAATCA
TAAGACTTTGTTATCCTCCAAGCTGGAATGGACATGCCCTATTTGATAGAATCACTTAATGTCTAATGTTGACATCTCCC
AAGTTAGTCAAATCCTTTAGGAAAAGAGTTGGACAAGAACAAAGTTTATTGTTGTAGTGAACATATGTAGTAGGGACTAG
TTTGTTTAACTTAACTTAGAATGCGTAATTCAGCGTAAGAAAGTACATACTCTTTCTAATTATATCATTTGGTCTTTATT
AATGCAAGTTGAAACATTCCTCAAGAAGGGATGTGATATTGGGACAAAAGCAGAAACCAATGTCTACAAAAATTGGTGCC
ATTTCCGAGAAAAATCCAGTAGCATCTTCCAAAGGAGTTTACTTTTGTATGTTTTGAGAAGGGCAAAGAGAGACATAGGT
TCAAAGTACCACGATGTCTAATGTCACATCAGTTTACCAAAAATATCTTCTTGCATTAATAAGAGAACAAACTACGTGAA
TATAGGAGTGATTGATATGTTTACCAAACAACTCTGTTGCAATCACAACTCACAAGTAAGCAAGCAATTGCTGCTTTGTG
AGCTGTTTCGGATTTTCTTGGATTAAAGAGAAGATCAAAGGCAACATAATTGTTGATATTCTCACCACCTAGCTACATTA
TCAAAACCCACAAATCGTTATGCAAAACCAATAATATTTGGCGACATCACCATGAAACACATTTAAAGTTCAAATTCTGA
TCCGTTGAAACATGTATCAATTTGAGCACTCAAAAGCATAAACATAACACTGTGATGAAACGCTTTAACAAGTTTAAAAC
TACACAAACGATCAAGCTGCGTAATCCAAAACGCAAGATTCTTCTCATAAAATGCAAAGAAATAAAACCATAGAATCCGC
TTCAGCTAAGGTCCTTAAGTTAGCTCTGTCTTCGCCTTGTCTCGCATCTCGTGGACATTTTATCGTAGCCGGAAACATCT
CTGCTACACTGAAACTTTAGCCCAATGGGCTTTAATTAATACATAACCAGAATAGTGAATGACCCCCTCATTTCTGTCAT
ATAAAGCCCATATTTGCAAAGCCTAAAGGATTTCTAGAAAAACTTTATAAATAGGGAACACAACAGTTCAGAAATTATTA
TTGGACAAATTTGACGATATTTTAGTAACCAAAATTTTTATATGATCCAATTTAAGATAAAACTACAAATATTTAAAAAT
GAACCCATATTGTTTAGTTTAGAGTTAAGCATTTTATGTTTTAGGGGTTAGCTAGGGTTAAGGATTTAAAGTTTATGATT
TAGTTTTAATTAGGCGTAAAGTTTATTTAGAGTTTAAGCTCTAGCAATTTTTAGACTATTTTAAAGACATAAAGTTTATA
TTGTTTTCCTCCCAAAATAATACTATGCACAACAAAAATTGTATTTCAATGTTTGTTTGTTTATTTAATTCAATCAACTA
TCTTATTATGACTCCCCCCCCCCCCAAAAAAAAAAAAAAAACCCAACTATCTTGTTTAGTATAGGTTTGAACTGAATTTT
CAATTTTGGCTAAAGTCTAGGTTTTAAAGGTTAAATTCGGATATATCCTCATTTGCTTTATACAGCCAAAGATTCAAAAC
ACAGAATATTCCTGGTGTTTCCAAGTGTTGCAGATCTCAATAAACAATCCACATTAGTTAATTAGTGGAAAAGTTGAGAA
CAAGATAGATAAATTATAAGTAGGTAATTCTACAAATTGATCTGTCTGTGTGGCTCTAACATTTATGCATCACGTTGTCC
ATTTATAAGGAAAGAGGCTCCATTAATACTATTTTTCAACATTTTTATCAGATTTTTTGACCGTTATTATCTGTCTCGTC
TCTCTCTGACACAGTTAGATTGTTTCATTTATCATATAAAATTAATAAAAACAGACAAAAGATATTGAAGTAAGATTTGG
AATATAAAGCCAAAAGCCTCGTGAAGGATGATGTCCCACGGTCCACGCCCAGCATCTTCATCTAATGACAGTGAGCATGC
AATACATTAACAATTTATAATACTAATACTTATACTTAACTAAATGCTTTAAAACATTTGTATTTTTATCAGTATTAATA
TAAAGCATTTAGGTTTCCCTCATGACTTGATTATGTTACCTTAGTTTGTAATATAATGTGATCCGTGATTAGAATCCATC
CAAATCTACAACAAAGTTAAATAGTTTCTTATTGCTTATTTTCATATATATTTGTAACCGTGTCTTGTCCCTTAGACTTT
ACCATAAAACTCCAAAGAAAAATCGGGAACCCGAGTAAATTATAAAGGCCATCTCAACAACTTATTACATATATGGACAA
ATAACTCTTATCATATGAGCGTTACACTCTTTAACTTTCTTTGTCTCTATTCCAATCCAATTCTCTCTCTATATACAAGT
AAAGACATCCTCGTATACACATATTAACATTCTCATCAACATTTCTTTCAAGTTCTAACAAAAGTTTGGTTTTTTTTTTT
TCTTTCTTATTATCACTTCTTCACTCTCTTTCTCCATATA
>AT2G37400.1 | chr2:15697367-15700366 REVERSE LENGTH=3000
TAAGTAACCGTTGGGAGTGGAAGCAGATCCAAATTCGAATTACTAGAGAGCTCAACACTACCTTTAATTTCAAAAGTTTT
TTTAAAAGTCGCAAATATCTTCTTCTTTTTTGTCTCAGTATTCATATATTGCTAGATTATTTATTTACAGGTATTATGAT
ATTAAATATTTCAGTCAAAAAATTGTTCCAATAATCCAACAACTTTATGATTTGTAAACATGGAAAAAAGGGAAAAAAAA
AAAAGGAATTGTAAATCTACTACTTTCTGATTTTATTCTTAAATAAACACTTTTGCCAATACAATCATATATATGTGAGA
TGGATTTACTACTTCTTTTTTTTTGGGGAAAGAATTTGGAATCAGCACTATTGGAGATGGATAAATTAAAAAAATGATCA
TTAGCTCATTATTATCATTGATTTGACAAAATTAGAGAGAAAGAAAAGAAAACACAAAAGAATTTGTAATTGAATATGAG
AGTATTTAATTCAGTCTCCAACTGTTCTATGTGTGATTAATCCAAATGTTGTAACTTGTGAAGACCAATATATATTAACA
ATCTGTATACATTATACACTAACGTACCGTTGTAAGAGAGTTAATGACATTCTTGCATTATAAAGGAGCTTTTAAGCGTG
AGTTCAAGACGGGTAAACAGACAACAACATCCTTTAATCTTTTCTTAGTCTATGGGCTACTCCAAACTTGGGCTACTCCA
AACTTGGGCTACTCCAAATTGGGCTTCTCTACTTTAAATCTTCTACTAACTATTTGGGCTTTTATTAATAGGTTTAATTA
CTTTCTCTCTCAGGTCTTTCTTTTAACTAGTTTGGGCAATTGAAAAAACTTTTGGCTCCTTTTTTAAATTTTACTGAACG
AAATTATCCTAAAACAATAAAAAATAAAGCAACCATATTCGAAAAGAAAAGAAAAATGAGCGATGCCGGCAAAAAAGAGA
GGGAAATTAAAAAAAAAAAAAAAAAACGCAACAGTGTCGGAAAAATAAAGCTGACAAAAAATTAAACGCAAAATAGTTTG
GTCGCTGTAACTTTTTTGTTTATTTTTTTCTAGCCAACCCTAATAAACCCTGACGCCGTTTCTTCTTTTACCTTCCTTCT
CTCGCTCACCGTCGCACCTCCTTCATTTTTTCTCTCTCTCTCAAACTCGTCTCTAAAACTCGTCCGTCGATTAATTCCTC
GTTAGTCTCAGGTATGCTTCTTCGATTCTCATCTATCATCAACAACAGTGCTTTCTCAATTCTCTTAGATTCATTTCTAT
ACACAAAGTTTCCACCTTTTTCTATGGTTTGCTTTCGATCGTAAAGTACGGATCTTTGATAAACCCTAATCTTCTTCGTT
CGATTGTATATGTTCAGTATTTAATTGGAATTAGTCAGAGATCTATTTGTTGATTTCGCAGTGACTTACAAAACCCTAAA
TTTCTTACTATTTGTTAATGAATCAATATTCATTTGATTACAGGTTTGATAGAATCATTGCCTGAGGCATCTAATAATGG
GAACACCAGAGACATCTCGGGAGCCTTGCCCTGATCGTATACTCGATGATATCGGTGGTGCTTTTGGTATGGGAGCTGTT
GGAGGATCTGCCTTTCATTTCATTAAAGGGACTTACAATTCTCCTAAAGGTAGTCGCTTTGTTGGAGGAACACAATCGGT
GAGCATGAACGCACCTCGTACTGGAGGCAGTTTTGCTGTTTGGGGAGGTTTATTCTCGACATTTGACTGTACCATGGTGT
ACCTAAGGCAAAAGGAGGATCCTTGGAACTCTATCATTGCTGGTGCTGCAACTGGAGGGTTTCTGTCTATGCGGCAAGGG
GCTGGTGCTGCTTCGAGATCAGCTATTTTTGGAGGGGTTTTGCTTGCTTTGATTGAAGGAGCTGGGATCATGTTGAACAA
GGTACTGGCTCAGCCTCAGAATATGATGATGGAGGACCCTGGAATGCAAGGAATGCCTGGGATGCAGGGAATGCAGGGAA
TGCCTGGGATGCCCGGAATGCAAGGAATGCCTGGGATGCAAGGAATGCAGATGGGGCAGATGCAGAGTCAAGCACAGATA
AGGTCAGAGAGTCAAAACCAGAATACAGCTTCATCATCATCATCATCATCATGGTTTGGAGGGCTTTTTGATAAGAAAAA
GGAGGAGGTGCAACCAGGCAGTGAAAGTAAAACAGAGGTGTTGGAGAGTTTTGATGCTCCTCCGGTGCCATCATTTGAGT
TCAAGTAAGCTTTGTGGACATCTATTTCTCTGTCATCCAATGGTTTACCTACTGCCTCAACTATCAATTCCATTTCGTCG
TCTTTTTGTCTATCCTAAGTTCTCAGCTGAATTCTTCTTGTTCATGGAAGAATCAGCATGCTATGTTCTCTCTCTTTTCA
CTTATGGTTATGTTTCAATGAGCTTATGCACTCAATCTAGGAATATTCTCTTTGTGAAACCATTCCACAGATATTGTTGG
TTCTTAAATAATGTAGTTATAGATTTTAACAATATTCGCCAGTGGAAAATGTTTGAGCATTGGAAATGAATCCCTTGGTC
CAATATCTTAGCCCATCCACACAACTCAAACACAGCAATTATATTGTAGTCACAGCAAGTACTTCAAAACTTCAGAAAAA
GATCAATCAGAGTGGTTTGTGAAATCTTCAGACTGATCAGAAGATGAACAGTTCTAACAACAATCATATATCCTTAGCAG
TACTGATTCATGATAATTGTTGTGCTTGTTACTTCTTAGTAAGTAGGATCACAAAAGCTTGGTCACACCAACAATATTCG
GATTAAGGAAAGAGATCAGCGTTTTGATTTGTGATATTTACATTTCCTCTTCTAGTCTTGGGCTTATAAAGGCCCAAATT
CAGGGACCAAAAACGACGCCGTAACTTGAATCATATTCGAACTCGAAGGCTCCTTTTGATGCTTCTTCTTCCTCAAATCT
CACTGTAGGGTTTTTAGGGGTTTTCTCTCTCTTTGCAATC
>AT2G37410.2 | chr2:15698851-15701850 REVERSE LENGTH=3000
ATAGGCATAATCCAAAGTACTTAAAGTTTCCTCTAGGGAATGAGCAGATGGAGAGATTGTAGCAATGATACAAGTTTTTG
TCTTTCCTCCTAGAGAGTCCCGTAAAAGCCTTGTCAGCTTACTATCCCTGCAACCACAAGTATGCTTTCAAAAAACACAA
ATATTACCACAGTAGACATATATAGTTGTAGGACAAGGCAAGTACCTGTAAGGTACATGAGAAGAATGTTCCACAAGGGC
ATTAATCACACGGCCTAGTGTAAGCAAACTCTTGTTAATCTCTCCTGCTTCTCGTGCACGGCCATCTCGAGCTCCTGACC
GTAAGATATTCTCAGATCCTGCTAGATCCACAAGGTTAAGCTTCCCACATTTGATTAACTCTTCATCTCCCATAGACTCT
TCCTTTATATGGACAGTGATAGTAAACACTGAATGAGATCGACTACTTCTCTTATTCAACAAAGTATCAGCTGTACGCCT
TTTAGATGAACCTCGTTCAAGAAGAGCATATATATCATTAGCACTGTACACAACTTCTTCTTCAAGACCTCTTAAAACCA
CAGAACCCTTCCCATCCTCCATCAAAGAAATGGGCTTCCTCTGCTTATCCTCAGAAGATCTTGAGGAATCATCTTGAGCT
AACAAATCCGTAACTTCCTCATTGTAAAGCTCCAAGAATGTTACTTTCATACTGTAATCAGCATTTTGCGCCTCAAGAGT
ATCGAAAATATGTCTAACAGCTCTGGGAATCACCCCAGCCTCCGCAGGTAAATCCCCTCCCTTTTTCCTCATTCCACCTT
CCATAGTGTAAGTCTTCCCAGTTCCTGTTTGTCCATAAGCAAACACAGTACAGCTAAAACCTTCCAAGACTTCATGAACA
ATAGGTGCAATAGCTTGATCATATATAGACCGTTGTTGTGACTTAGGACCAAAAACCTATAGAATAAACACCATCAGAGA
CCCTTGAATACAAAACCATCAAGTAGAGAAAGAGACCAACCAACCTTGTCGAAATTGAAAAGACGGTCTACTTGCTTATT
AGCAATAGTATGAAGAACATTGACTTCTCTTCTCATTTCATTACAAGAGATGACTCTAGGAACACTAGATTTCTGCTCTT
CTTCACTTAATGGTTTGCATCGTAGAATCACTTGAACATTGACTTCTTTATTATCTCTATCGAGACGGTTAGAGAAAGAA
TCAGGTCGTCTTCTCTCGAGACGAGGAGTTAGAAACGGTGCAGGTGATGGAATCACTCCTACTCCACTTTTCCTTGATAC
CACCTCTGGCGTAAACGACATCTTCGATTTCTGTGAAATCAAATTCAAATTCCCTAATCAATTGAGAAAGGTTGGATCAG
AATCCCAGAGATTCGAATTCTAAATAAGATTCACTTACAGGAAACAGAGCCGAATCCTGGAGATCGAAAGAGAGACTTCT
TTTCAAGTTTGAGAGAGAATTTGAAGAACAAAAAAAGATTAGGGTAAGTAACCGTTGGGAGTGGAAGCAGATCCAAATTC
GAATTACTAGAGAGCTCAACACTACCTTTAATTTCAAAAGTTTTTTTAAAAGTCGCAAATATCTTCTTCTTTTTTGTCTC
AGTATTCATATATTGCTAGATTATTTATTTACAGGTATTATGATATTAAATATTTCAGTCAAAAAATTGTTCCAATAATC
CAACAACTTTATGATTTGTAAACATGGAAAAAAGGGAAAAAAAAAAAAGGAATTGTAAATCTACTACTTTCTGATTTTAT
TCTTAAATAAACACTTTTGCCAATACAATCATATATATGTGAGATGGATTTACTACTTCTTTTTTTTTGGGGAAAGAATT
TGGAATCAGCACTATTGGAGATGGATAAATTAAAAAAATGATCATTAGCTCATTATTATCATTGATTTGACAAAATTAGA
GAGAAAGAAAAGAAAACACAAAAGAATTTGTAATTGAATATGAGAGTATTTAATTCAGTCTCCAACTGTTCTATGTGTGA
TTAATCCAAATGTTGTAACTTGTGAAGACCAATATATATTAACAATCTGTATACATTATACACTAACGTACCGTTGTAAG
AGAGTTAATGACATTCTTGCATTATAAAGGAGCTTTTAAGCGTGAGTTCAAGACGGGTAAACAGACAACAACATCCTTTA
ATCTTTTCTTAGTCTATGGGCTACTCCAAACTTGGGCTACTCCAAACTTGGGCTACTCCAAATTGGGCTTCTCTACTTTA
AATCTTCTACTAACTATTTGGGCTTTTATTAATAGGTTTAATTACTTTCTCTCTCAGGTCTTTCTTTTAACTAGTTTGGG
CAATTGAAAAAACTTTTGGCTCCTTTTTTAAATTTTACTGAACGAAATTATCCTAAAACAATAAAAAATAAAGCAACCAT
ATTCGAAAAGAAAAGAAAAATGAGCGATGCCGGCAAAAAAGAGAGGGAAATTAAAAAAAAAAAAAAAAAACGCAACAGTG
TCGGAAAAATAAAGCTGACAAAAAATTAAACGCAAAATAGTTTGGTCGCTGTAACTTTTTTGTTTATTTTTTTCTAGCCA
ACCCTAATAAACCCTGACGCCGTTTCTTCTTTTACCTTCCTTCTCTCGCTCACCGTCGCACCTCCTTCATTTTTTCTCTC
TCTCTCAAACTCGTCTCTAAAACTCGTCCGTCGATTAATTCCTCGTTAGTCTCAGGTATGCTTCTTCGATTCTCATCTAT
CATCAACAACAGTGCTTTCTCAATTCTCTTAGATTCATTTCTATACACAAAGTTTCCACCTTTTTCTATGGTTTGCTTTC
GATCGTAAAGTACGGATCTTTGATAAACCCTAATCTTCTTCGTTCGATTGTATATGTTCAGTATTTAATTGGAATTAGTC
AGAGATCTATTTGTTGATTTCGCAGTGACTTACAAAACCCTAAATTTCTTACTATTTGTTAATGAATCAATATTCATTTG
ATTACAGGTTTGATAGAATCATTGCCTGAGGCATCTAATA
>AT2G37410.1 | chr2:15698851-15701850 REVERSE LENGTH=3000
ATAGGCATAATCCAAAGTACTTAAAGTTTCCTCTAGGGAATGAGCAGATGGAGAGATTGTAGCAATGATACAAGTTTTTG
TCTTTCCTCCTAGAGAGTCCCGTAAAAGCCTTGTCAGCTTACTATCCCTGCAACCACAAGTATGCTTTCAAAAAACACAA
ATATTACCACAGTAGACATATATAGTTGTAGGACAAGGCAAGTACCTGTAAGGTACATGAGAAGAATGTTCCACAAGGGC
ATTAATCACACGGCCTAGTGTAAGCAAACTCTTGTTAATCTCTCCTGCTTCTCGTGCACGGCCATCTCGAGCTCCTGACC
GTAAGATATTCTCAGATCCTGCTAGATCCACAAGGTTAAGCTTCCCACATTTGATTAACTCTTCATCTCCCATAGACTCT
TCCTTTATATGGACAGTGATAGTAAACACTGAATGAGATCGACTACTTCTCTTATTCAACAAAGTATCAGCTGTACGCCT
TTTAGATGAACCTCGTTCAAGAAGAGCATATATATCATTAGCACTGTACACAACTTCTTCTTCAAGACCTCTTAAAACCA
CAGAACCCTTCCCATCCTCCATCAAAGAAATGGGCTTCCTCTGCTTATCCTCAGAAGATCTTGAGGAATCATCTTGAGCT
AACAAATCCGTAACTTCCTCATTGTAAAGCTCCAAGAATGTTACTTTCATACTGTAATCAGCATTTTGCGCCTCAAGAGT
ATCGAAAATATGTCTAACAGCTCTGGGAATCACCCCAGCCTCCGCAGGTAAATCCCCTCCCTTTTTCCTCATTCCACCTT
CCATAGTGTAAGTCTTCCCAGTTCCTGTTTGTCCATAAGCAAACACAGTACAGCTAAAACCTTCCAAGACTTCATGAACA
ATAGGTGCAATAGCTTGATCATATATAGACCGTTGTTGTGACTTAGGACCAAAAACCTATAGAATAAACACCATCAGAGA
CCCTTGAATACAAAACCATCAAGTAGAGAAAGAGACCAACCAACCTTGTCGAAATTGAAAAGACGGTCTACTTGCTTATT
AGCAATAGTATGAAGAACATTGACTTCTCTTCTCATTTCATTACAAGAGATGACTCTAGGAACACTAGATTTCTGCTCTT
CTTCACTTAATGGTTTGCATCGTAGAATCACTTGAACATTGACTTCTTTATTATCTCTATCGAGACGGTTAGAGAAAGAA
TCAGGTCGTCTTCTCTCGAGACGAGGAGTTAGAAACGGTGCAGGTGATGGAATCACTCCTACTCCACTTTTCCTTGATAC
CACCTCTGGCGTAAACGACATCTTCGATTTCTGTGAAATCAAATTCAAATTCCCTAATCAATTGAGAAAGGTTGGATCAG
AATCCCAGAGATTCGAATTCTAAATAAGATTCACTTACAGGAAACAGAGCCGAATCCTGGAGATCGAAAGAGAGACTTCT
TTTCAAGTTTGAGAGAGAATTTGAAGAACAAAAAAAGATTAGGGTAAGTAACCGTTGGGAGTGGAAGCAGATCCAAATTC
GAATTACTAGAGAGCTCAACACTACCTTTAATTTCAAAAGTTTTTTTAAAAGTCGCAAATATCTTCTTCTTTTTTGTCTC
AGTATTCATATATTGCTAGATTATTTATTTACAGGTATTATGATATTAAATATTTCAGTCAAAAAATTGTTCCAATAATC
CAACAACTTTATGATTTGTAAACATGGAAAAAAGGGAAAAAAAAAAAAGGAATTGTAAATCTACTACTTTCTGATTTTAT
TCTTAAATAAACACTTTTGCCAATACAATCATATATATGTGAGATGGATTTACTACTTCTTTTTTTTTGGGGAAAGAATT
TGGAATCAGCACTATTGGAGATGGATAAATTAAAAAAATGATCATTAGCTCATTATTATCATTGATTTGACAAAATTAGA
GAGAAAGAAAAGAAAACACAAAAGAATTTGTAATTGAATATGAGAGTATTTAATTCAGTCTCCAACTGTTCTATGTGTGA
TTAATCCAAATGTTGTAACTTGTGAAGACCAATATATATTAACAATCTGTATACATTATACACTAACGTACCGTTGTAAG
AGAGTTAATGACATTCTTGCATTATAAAGGAGCTTTTAAGCGTGAGTTCAAGACGGGTAAACAGACAACAACATCCTTTA
ATCTTTTCTTAGTCTATGGGCTACTCCAAACTTGGGCTACTCCAAACTTGGGCTACTCCAAATTGGGCTTCTCTACTTTA
AATCTTCTACTAACTATTTGGGCTTTTATTAATAGGTTTAATTACTTTCTCTCTCAGGTCTTTCTTTTAACTAGTTTGGG
CAATTGAAAAAACTTTTGGCTCCTTTTTTAAATTTTACTGAACGAAATTATCCTAAAACAATAAAAAATAAAGCAACCAT
ATTCGAAAAGAAAAGAAAAATGAGCGATGCCGGCAAAAAAGAGAGGGAAATTAAAAAAAAAAAAAAAAAACGCAACAGTG
TCGGAAAAATAAAGCTGACAAAAAATTAAACGCAAAATAGTTTGGTCGCTGTAACTTTTTTGTTTATTTTTTTCTAGCCA
ACCCTAATAAACCCTGACGCCGTTTCTTCTTTTACCTTCCTTCTCTCGCTCACCGTCGCACCTCCTTCATTTTTTCTCTC
TCTCTCAAACTCGTCTCTAAAACTCGTCCGTCGATTAATTCCTCGTTAGTCTCAGGTATGCTTCTTCGATTCTCATCTAT
CATCAACAACAGTGCTTTCTCAATTCTCTTAGATTCATTTCTATACACAAAGTTTCCACCTTTTTCTATGGTTTGCTTTC
GATCGTAAAGTACGGATCTTTGATAAACCCTAATCTTCTTCGTTCGATTGTATATGTTCAGTATTTAATTGGAATTAGTC
AGAGATCTATTTGTTGATTTCGCAGTGACTTACAAAACCCTAAATTTCTTACTATTTGTTAATGAATCAATATTCATTTG
ATTACAGGTTTGATAGAATCATTGCCTGAGGCATCTAATA
>AT2G37420.1 | chr2:15697550-15700549 FORWARD LENGTH=3000
GATCTCTTTCCTTAATCCGAATATTGTTGGTGTGACCAAGCTTTTGTGATCCTACTTACTAAGAAGTAACAAGCACAACA
ATTATCATGAATCAGTACTGCTAAGGATATATGATTGTTGTTAGAACTGTTCATCTTCTGATCAGTCTGAAGATTTCACA
AACCACTCTGATTGATCTTTTTCTGAAGTTTTGAAGTACTTGCTGTGACTACAATATAATTGCTGTGTTTGAGTTGTGTG
GATGGGCTAAGATATTGGACCAAGGGATTCATTTCCAATGCTCAAACATTTTCCACTGGCGAATATTGTTAAAATCTATA
ACTACATTATTTAAGAACCAACAATATCTGTGGAATGGTTTCACAAAGAGAATATTCCTAGATTGAGTGCATAAGCTCAT
TGAAACATAACCATAAGTGAAAAGAGAGAGAACATAGCATGCTGATTCTTCCATGAACAAGAAGAATTCAGCTGAGAACT
TAGGATAGACAAAAAGACGACGAAATGGAATTGATAGTTGAGGCAGTAGGTAAACCATTGGATGACAGAGAAATAGATGT
CCACAAAGCTTACTTGAACTCAAATGATGGCACCGGAGGAGCATCAAAACTCTCCAACACCTCTGTTTTACTTTCACTGC
CTGGTTGCACCTCCTCCTTTTTCTTATCAAAAAGCCCTCCAAACCATGATGATGATGATGATGATGAAGCTGTATTCTGG
TTTTGACTCTCTGACCTTATCTGTGCTTGACTCTGCATCTGCCCCATCTGCATTCCTTGCATCCCAGGCATTCCTTGCAT
TCCGGGCATCCCAGGCATTCCCTGCATTCCCTGCATCCCAGGCATTCCTTGCATTCCAGGGTCCTCCATCATCATATTCT
GAGGCTGAGCCAGTACCTTGTTCAACATGATCCCAGCTCCTTCAATCAAAGCAAGCAAAACCCCTCCAAAAATAGCTGAT
CTCGAAGCAGCACCAGCCCCTTGCCGCATAGACAGAAACCCTCCAGTTGCAGCACCAGCAATGATAGAGTTCCAAGGATC
CTCCTTTTGCCTTAGGTACACCATGGTACAGTCAAATGTCGAGAATAAACCTCCCCAAACAGCAAAACTGCCTCCAGTAC
GAGGTGCGTTCATGCTCACCGATTGTGTTCCTCCAACAAAGCGACTACCTTTAGGAGAATTGTAAGTCCCTTTAATGAAA
TGAAAGGCAGATCCTCCAACAGCTCCCATACCAAAAGCACCACCGATATCATCGAGTATACGATCAGGGCAAGGCTCCCG
AGATGTCTCTGGTGTTCCCATTATTAGATGCCTCAGGCAATGATTCTATCAAACCTGTAATCAAATGAATATTGATTCAT
TAACAAATAGTAAGAAATTTAGGGTTTTGTAAGTCACTGCGAAATCAACAAATAGATCTCTGACTAATTCCAATTAAATA
CTGAACATATACAATCGAACGAAGAAGATTAGGGTTTATCAAAGATCCGTACTTTACGATCGAAAGCAAACCATAGAAAA
AGGTGGAAACTTTGTGTATAGAAATGAATCTAAGAGAATTGAGAAAGCACTGTTGTTGATGATAGATGAGAATCGAAGAA
GCATACCTGAGACTAACGAGGAATTAATCGACGGACGAGTTTTAGAGACGAGTTTGAGAGAGAGAGAAAAAATGAAGGAG
GTGCGACGGTGAGCGAGAGAAGGAAGGTAAAAGAAGAAACGGCGTCAGGGTTTATTAGGGTTGGCTAGAAAAAAATAAAC
AAAAAAGTTACAGCGACCAAACTATTTTGCGTTTAATTTTTTGTCAGCTTTATTTTTCCGACACTGTTGCGTTTTTTTTT
TTTTTTTTTAATTTCCCTCTCTTTTTTGCCGGCATCGCTCATTTTTCTTTTCTTTTCGAATATGGTTGCTTTATTTTTTA
TTGTTTTAGGATAATTTCGTTCAGTAAAATTTAAAAAAGGAGCCAAAAGTTTTTTCAATTGCCCAAACTAGTTAAAAGAA
AGACCTGAGAGAGAAAGTAATTAAACCTATTAATAAAAGCCCAAATAGTTAGTAGAAGATTTAAAGTAGAGAAGCCCAAT
TTGGAGTAGCCCAAGTTTGGAGTAGCCCAAGTTTGGAGTAGCCCATAGACTAAGAAAAGATTAAAGGATGTTGTTGTCTG
TTTACCCGTCTTGAACTCACGCTTAAAAGCTCCTTTATAATGCAAGAATGTCATTAACTCTCTTACAACGGTACGTTAGT
GTATAATGTATACAGATTGTTAATATATATTGGTCTTCACAAGTTACAACATTTGGATTAATCACACATAGAACAGTTGG
AGACTGAATTAAATACTCTCATATTCAATTACAAATTCTTTTGTGTTTTCTTTTCTTTCTCTCTAATTTTGTCAAATCAA
TGATAATAATGAGCTAATGATCATTTTTTTAATTTATCCATCTCCAATAGTGCTGATTCCAAATTCTTTCCCCAAAAAAA
AAGAAGTAGTAAATCCATCTCACATATATATGATTGTATTGGCAAAAGTGTTTATTTAAGAATAAAATCAGAAAGTAGTA
GATTTACAATTCCTTTTTTTTTTTTCCCTTTTTTCCATGTTTACAAATCATAAAGTTGTTGGATTATTGGAACAATTTTT
TGACTGAAATATTTAATATCATAATACCTGTAAATAAATAATCTAGCAATATATGAATACTGAGACAAAAAAGAAGAAGA
TATTTGCGACTTTTAAAAAAACTTTTGAAATTAAAGGTAGTGTTGAGCTCTCTAGTAATTCGAATTTGGATCTGCTTCCA
CTCCCAACGGTTACTTACCCTAATCTTTTTTTGTTCTTCAAATTCTCTCTCAAACTTGAAAAGAAGTCTCTCTTTCGATC
TCCAGGATTCGGCTCTGTTTCCTGTAAGTGAATCTTATTTAGAATTCGAATCTCTGGGATTCTGATCCAACCTTTCTCAA
TTGATTAGGGAATTTGAATTTGATTTCACAGAAATCGAAG
>AT2G37420.2 | chr2:15697550-15700549 FORWARD LENGTH=3000
GATCTCTTTCCTTAATCCGAATATTGTTGGTGTGACCAAGCTTTTGTGATCCTACTTACTAAGAAGTAACAAGCACAACA
ATTATCATGAATCAGTACTGCTAAGGATATATGATTGTTGTTAGAACTGTTCATCTTCTGATCAGTCTGAAGATTTCACA
AACCACTCTGATTGATCTTTTTCTGAAGTTTTGAAGTACTTGCTGTGACTACAATATAATTGCTGTGTTTGAGTTGTGTG
GATGGGCTAAGATATTGGACCAAGGGATTCATTTCCAATGCTCAAACATTTTCCACTGGCGAATATTGTTAAAATCTATA
ACTACATTATTTAAGAACCAACAATATCTGTGGAATGGTTTCACAAAGAGAATATTCCTAGATTGAGTGCATAAGCTCAT
TGAAACATAACCATAAGTGAAAAGAGAGAGAACATAGCATGCTGATTCTTCCATGAACAAGAAGAATTCAGCTGAGAACT
TAGGATAGACAAAAAGACGACGAAATGGAATTGATAGTTGAGGCAGTAGGTAAACCATTGGATGACAGAGAAATAGATGT
CCACAAAGCTTACTTGAACTCAAATGATGGCACCGGAGGAGCATCAAAACTCTCCAACACCTCTGTTTTACTTTCACTGC
CTGGTTGCACCTCCTCCTTTTTCTTATCAAAAAGCCCTCCAAACCATGATGATGATGATGATGATGAAGCTGTATTCTGG
TTTTGACTCTCTGACCTTATCTGTGCTTGACTCTGCATCTGCCCCATCTGCATTCCTTGCATCCCAGGCATTCCTTGCAT
TCCGGGCATCCCAGGCATTCCCTGCATTCCCTGCATCCCAGGCATTCCTTGCATTCCAGGGTCCTCCATCATCATATTCT
GAGGCTGAGCCAGTACCTTGTTCAACATGATCCCAGCTCCTTCAATCAAAGCAAGCAAAACCCCTCCAAAAATAGCTGAT
CTCGAAGCAGCACCAGCCCCTTGCCGCATAGACAGAAACCCTCCAGTTGCAGCACCAGCAATGATAGAGTTCCAAGGATC
CTCCTTTTGCCTTAGGTACACCATGGTACAGTCAAATGTCGAGAATAAACCTCCCCAAACAGCAAAACTGCCTCCAGTAC
GAGGTGCGTTCATGCTCACCGATTGTGTTCCTCCAACAAAGCGACTACCTTTAGGAGAATTGTAAGTCCCTTTAATGAAA
TGAAAGGCAGATCCTCCAACAGCTCCCATACCAAAAGCACCACCGATATCATCGAGTATACGATCAGGGCAAGGCTCCCG
AGATGTCTCTGGTGTTCCCATTATTAGATGCCTCAGGCAATGATTCTATCAAACCTGTAATCAAATGAATATTGATTCAT
TAACAAATAGTAAGAAATTTAGGGTTTTGTAAGTCACTGCGAAATCAACAAATAGATCTCTGACTAATTCCAATTAAATA
CTGAACATATACAATCGAACGAAGAAGATTAGGGTTTATCAAAGATCCGTACTTTACGATCGAAAGCAAACCATAGAAAA
AGGTGGAAACTTTGTGTATAGAAATGAATCTAAGAGAATTGAGAAAGCACTGTTGTTGATGATAGATGAGAATCGAAGAA
GCATACCTGAGACTAACGAGGAATTAATCGACGGACGAGTTTTAGAGACGAGTTTGAGAGAGAGAGAAAAAATGAAGGAG
GTGCGACGGTGAGCGAGAGAAGGAAGGTAAAAGAAGAAACGGCGTCAGGGTTTATTAGGGTTGGCTAGAAAAAAATAAAC
AAAAAAGTTACAGCGACCAAACTATTTTGCGTTTAATTTTTTGTCAGCTTTATTTTTCCGACACTGTTGCGTTTTTTTTT
TTTTTTTTTAATTTCCCTCTCTTTTTTGCCGGCATCGCTCATTTTTCTTTTCTTTTCGAATATGGTTGCTTTATTTTTTA
TTGTTTTAGGATAATTTCGTTCAGTAAAATTTAAAAAAGGAGCCAAAAGTTTTTTCAATTGCCCAAACTAGTTAAAAGAA
AGACCTGAGAGAGAAAGTAATTAAACCTATTAATAAAAGCCCAAATAGTTAGTAGAAGATTTAAAGTAGAGAAGCCCAAT
TTGGAGTAGCCCAAGTTTGGAGTAGCCCAAGTTTGGAGTAGCCCATAGACTAAGAAAAGATTAAAGGATGTTGTTGTCTG
TTTACCCGTCTTGAACTCACGCTTAAAAGCTCCTTTATAATGCAAGAATGTCATTAACTCTCTTACAACGGTACGTTAGT
GTATAATGTATACAGATTGTTAATATATATTGGTCTTCACAAGTTACAACATTTGGATTAATCACACATAGAACAGTTGG
AGACTGAATTAAATACTCTCATATTCAATTACAAATTCTTTTGTGTTTTCTTTTCTTTCTCTCTAATTTTGTCAAATCAA
TGATAATAATGAGCTAATGATCATTTTTTTAATTTATCCATCTCCAATAGTGCTGATTCCAAATTCTTTCCCCAAAAAAA
AAGAAGTAGTAAATCCATCTCACATATATATGATTGTATTGGCAAAAGTGTTTATTTAAGAATAAAATCAGAAAGTAGTA
GATTTACAATTCCTTTTTTTTTTTTCCCTTTTTTCCATGTTTACAAATCATAAAGTTGTTGGATTATTGGAACAATTTTT
TGACTGAAATATTTAATATCATAATACCTGTAAATAAATAATCTAGCAATATATGAATACTGAGACAAAAAAGAAGAAGA
TATTTGCGACTTTTAAAAAAACTTTTGAAATTAAAGGTAGTGTTGAGCTCTCTAGTAATTCGAATTTGGATCTGCTTCCA
CTCCCAACGGTTACTTACCCTAATCTTTTTTTGTTCTTCAAATTCTCTCTCAAACTTGAAAAGAAGTCTCTCTTTCGATC
TCCAGGATTCGGCTCTGTTTCCTGTAAGTGAATCTTATTTAGAATTCGAATCTCTGGGATTCTGATCCAACCTTTCTCAA
TTGATTAGGGAATTTGAATTTGATTTCACAGAAATCGAAG
>AT2G37430.1 | chr2:15703454-15706453 FORWARD LENGTH=3000
TCAAGTGCCTTTCTCTTCTTAGTTTCTCACTACATCAGCAACAGAGGCTTCTGCAGTCGCTCAGGACATCCACAATTTAC
TTAATGATCAGAAGAAGCTCTTAGCACTTGCTGCAAGACAACAAGAGCAGGTGCTGTAAAAATCACTTTCTGGATTCTTG
TTAGTTTTACTATTTTTCTGAAAATTCAAGTTTGTTTTCAACTTATCCAGGGCTTGGTCAGAAGCATGAGATCTGCACAA
GAAATTTCCAATTCAACTTCAACCATTTTCAGTAACATCTACAACCAAGCCCATGACGTGGTGGAAGCCATTAGAGCAAG
CCAAGCAGAGAAATCAAGACAGCTTGATGCTTTTGAAATGAAGTTTAAGGTGAGCTGGGACAAACTCTTAAAGACTTCAA
TTATATATGTTCTGAGAGGTTCGCACAAACTCATCCGTTTTGATGAAAACAGGAAGAGGCTGAAAGAGAGGAGAAACAAG
CCTTAAATGATATCAGTCTGATATTATCAAAGTTAACTTCAAAGAAAACTGCAATGGTGAGTCTTTAACCATTATAACCC
CCTTAGGCTTGTTTTATTCATCAGTTGAATCAAACTTAAAGACTGATGCTCTATGTGTTTCTAGATTTCTGATGCATCAA
GCAATATCCGGGAACATGACATACAGGAAGAGAAGAGATTGTATGAACAAATGTCTGGTATGCAGCAAGTCTCGATTGGT
GCAAAGGAAGAATTGTGTGACTATCTAAAGAAAGAGAAAACTCACTTCACGGAAAACACAATAGCTTCAGCTGAGTCTAT
CACAGTCATGGATAGTTACCTTGAAGATTGGTATAAATTCCATCTCCCCACTGCTTTCTATTCAAACCTCTCACTTAATT
TGCATTATGTCTTCTCATACAAAGATTGTATTTATTGCAGCTTGGGAAGGGCCAATGATTCTAAAACATTGTGGGAGACC
ACTGAAACAGGCATAAAGAACCTTAACACGAAGTATCAACAAGAACTTAATGTCACAATGGAGTAAGTTTTTAACTTCTG
TATCCGTGCATCTCTCTGTTTCCACATCATTTCACTGAATAAACTATCTACGTATAGGGACATGGCAAAAGAAAATGAGA
AGGTGCAAGATGAATTTACATCCACATTTTCCTCAATGGATGCTAACTTTGTCTCTAGGACAAATGAACTTCACGCAGCT
GTTAATGGTAACCACACTAAACCTCTGTTCCATTCCCTACTCAAGAACTACTCAAAAACGTCCTAATCCTTGGTTTTACA
GACTCATTGATGCAAGACCGTGAGAACAAAGAAACAACAGAGGCTATAGTAGAGACTTGCATGAACCAGGTCACATTATT
GCAGGAGAATCATGGACAAGCTGTTTCAAACATTAGAAACAAAGCAGAACAGTCTCTCATAAAAGACTATCAGGTACTTA
AGCAATCATAATGGAAAATCTATAGTGTGATCTATATGTGTATACATTAACAGCAAAGCTTTGGATAAAATGAACAGGTT
GATCAGCACAAGAACGAAACACCAAAGAAACAATCCATAAATGTGCCAAGCCTGGATTCGATTGAGGAGATGAGGACTTT
GTTTTCGCAGAATACTCTCAGCGAAGAACACACAAGTTTGGAGAAAATATCAACAAAACAAGGACTTGGCGAAGCTAACA
ACAGAACTCCATTCTTGGAAGTAAACAAATGAGTAAAAAAGAAAGCTTATGTTCATCAGCTGGATGAGTGTAGAAGATTA
AGACTGTGTAAAGGTTGTTATGTAGTAGTACGCAAGCTTATGTTGTCATGGATAAATCTGGTTATATTTTGACATTAAAC
CGGTATGCAGATTGCTGAAATTTTAGATTTTATGGATGACGTTTCCGGTTAAATTGGCTTATTTTCTCATTTGAGTCAAC
CAAATATGAAAAAAAAGAAAAGTAAAGAGAGAACAAAAAGAACACAAGACTTTGCATTGCTTCCACAAGAAAACATAATA
AAGTCAAGAATAAGCACATACCTCTAATAGTCTAATTTACCACTTTTTTTTTTACTTTGACTTGCTCTTCCATAAAATTC
AATTGCTGTCGTCAAGAATCCGTCACTGGTGACGATTTCAGTATTGAGCTCTTATTACTATCTAGATGAACAATGTATCA
AAAAGGCTTTTGTTTGGTCTCTAGTGCATGTGTTTGACCAAATTGAATTTTCTCTTCGAACAAGGTAATGATTGTATTCG
AACTTGGATCTGAAGATTACTTTTGTATTTTAGCTTTGCGCAAGTTTGAAGATTTATTTTTTTATAAAAAAAAAGTCTTG
AAGAATGTAGTTTTTTTTTTACTATACAATAAAATATGAAAAAACAGTTTACCAAAGGGGAAGAATTACTTATTTAGAGC
TCTTTAAGGCTGTATTTTCCAATGATTAGTCTAAAGTACATTGAAATCCTTAATTTTATATTTTTTGATTAGGATACAGT
TGGTTAGGTGTTGATATAAATTATTAAGTTATGCCTGTGGCAAGCAAGTCCATGAGAAACCAAGTTGCTTGATTTATTCT
GTGTTGTGTACACATGTGTTGACTATGCTACTTTTGTTAGATTCACATTTTTAGCAGTAGAAGTTTCTAAGAAATGAGAA
CTATGTGATGTATTACGGGAAAGACGATATTACCCTTGTTATTCAACACCCGTGGTATGCATTGTGCCGGCGGTCGAAGG
GTGATATTGAAAATGTCAACTTGTCTCAAGTCAGAGAATCAGTGCTCTGGTAGTTGTGTTAGATAGAATATTAGTTTAGA
CGACTTCTTTTGGTCAAACTACTAGAAAGTCCAACCTTTTAGGTAATTGCTCTTATATAAATATACATTACTTCTAAGTT
CTCAACCTTCATTACAAATCCTCTCAATTCAGGTTTCTTTTCTAACAAGCAAAAACTCCAACCTTTACTTTATTTTTGTT
TTGTTTTGTAACCCTCTCAGATCTTAATTCTCAAAGAAGT
>AT2G37435.1 | chr2:15706823-15709822 FORWARD LENGTH=3000
CCATCGTTCATCTCTCCGATGATTCCATCCATGCCGGTTTTGAAACGATGCGGTAGTAGTAAGAGGATTTTGAGTTTGGA
TTTGAATCTGACTCCGTTAGAGAATGATCTTGAATATATCTTTGGGAAGACATTTGTCCCAAAAATAGATATGAAGTTCG
TTCTTTAGTTTTTTTTTTCTTTATCTTTAAGAAGACATTTGTCCCAAAAATGATTCATTTGTATTGTAATTCCTATTCTT
TTAATTCTTCAAACGTTAATGTCAACAAACTTCATGGTATATGTGTGGGGTCCCTACTCCCTATATAGTATATTCATATG
TGCGTTCTTGGTTATCATGTACGCTAGAAAAAGATTTTAAACTAAATTATTTAGTTTCCATTCCTGGAACAAGTACAACA
TATTCATAAGCGGGCCAAATTTTGGGCCATATCCCCTATGGAATTGGAAACATATTCCTTTTGCCTTGGCATGTATGATA
TGCAACAAAGGATCCTGAATATATTACGTTTATCATTTTTTTGCCAATGGCTTGAATTTATATTAGATGATTTTTCTCTA
GACAATTGCAAAATTCTATTGTCGTCATCACTATCGTCGGATATTTCTTATTTTTGCCATCATCATGTAATTTAGGATAT
GACATGCTTTGATTATTATCATTTTTTTCAGTGGCTTTAGTTTTGATGTTAGATATTATAAATTTATAACAAGCTTGATC
CTCTCTAGTTACCTAAATTATATTGTCGTCAACTCGTCATCACTAGTGTAAAAATATCTAATTAATTTCTTCAGTTTAAT
TAATTTCCATTCAATTTTGACAAAAAGAAGAAAACAAATCGAAAAAAAAGAGAAGAATGACCGTTCGGAATTAAAACAAT
GCATGAGTTTTTAACTCTTATAGCTCTTCAGTATAACTTGTTCTTTAATGGCAGTAAAAATAAAGAATGTAACTTGTTTT
TCTTACTCTAATGTCATTGTACAGTCTGTTATATATTTTGCTTCTATTTCTTTTAGTTACATCTAAAAAATAGGTGTAAG
ACACAGTTATAGGATTTATAGCTATAGGTCGCCAGGTAAAATGTACATAATTATGTGGGAAAACCTTAATTTCTGCTTCT
GCATTTCTGCTTCCGTCTTTCGGCTTCTCAAGGTTTAATTTATGTTTTTTAACGCCTTTCAACACTTAAAGCACTACATC
GCCGTGTTTGTAAGATACTTTCTCTCATTCCTTTTAGGTTTTTCTCCAGCGCGTGTTTATTAATTAGATTTAATATAAAA
TGAATTTTATCATCTCAGTTCTTTAAATCTTCATCATTATTTCGTCAAATACATTAAAATAGCCAGAAAAAATCAGTATA
TAGATGCTAGATCATGTGTTTGTGTGTGGATTTTATTTTCATTTTTTCGCCTCATTCATTATTTCGCTTGATTCATTATT
TTGCCTAATTCATTACTTAGATAGTTTTTGTATACAATAAAAATGCAACTTTTGTGTTATACACTAGTTTTATGATTCTG
AATGCTTACAACTTTTGTCTCATATGGTTTTCATCTCTTTTAACCTTTGGATTTTTAGATACAACATATTAGTGCAGATC
TCGTACGTTTTGTGTTGTTCTTCACAGTGTAGAGATGATAGATAAGAGAAGAAATACAACAAAAGTGAAAGGAAAAGTTC
GAGCAACTGATGACGTGGTAAACAGTTTTTCCTTCCATTTTTGTAGATTAGTGATATCTAAAATCTACGTATTATTATTA
ATGTAATTTTCTTTTTTTTTATACATGCATTTTCAGAACTACCAGATATATACAAAAAACTTGTTTTTTTCATTAGGAGT
GTGTAATTACAGTTTGTTTATTTCAATGTGTGTTACAATTTTTGTTGTTCTTACTTACACGATTTACCTAAAGGTTTTCC
TTTCCAATATTCTTGGAAAATAGTTCAAAATAATAAAATGGTTTTGCGGGAAGTCACTGATCAAGGAAATATGGGTAAGT
CTTTTTACTATGTACCTTAACATTTACTTGATGAATGATTTTATAAAAACGTTAGGTATTAGTACAAGATCAAATTAAAA
GGTGACGCCATTGTTTAGACATGTCTTAAATTAGAGAAACTTAACCTTAAAACTTGACAAAAAGTATATTTCCTTAATTT
CAAATAATTCAACCTTAAAGCTTATACGTTTGTTGTTCGTCCCTGGAAAAATTTGTCATTAGATTTCTTATAACGATTTT
CCTTAATCAATCACAATTACTTTTGTTTCGTTTACTTTTTAATGAGAAATAATAATGTGCATGATTTAATCTGAATGATA
GGTTACTGTTGGACCATCTCTTACAACAGAATGATTGGGGGCCCATTTATACATTCATGGTAGAATTCCTTCTGGAATTC
TCTTCAAAGCATCTATTTGCCCAAATTGAAGAAAAAAAATCAAATGGGAATTTAAAGAAATACAAAGGATTGATAAAATT
TCTTAAGGATAAAGGGCTGGTTAGAGAAGAGGATTGCAAATGCTTTAAAGAACAAAATGACGTAACTTTACCTTTCTAAT
ATTTTATCCTTACAGCCTTTTTAGTTTTTTCCCACTCATTATCCTTTCTCTTTCTTTTCAAGTTTCACTTTTAACCAATC
TGAGACCCAAACTGAATCCCTTAACCATACATGTTGATTAGTGGGCCAAATTTAGGGGCCCAGCCTGAGTTAGTACTAAT
GATTTTATTACTTATGTATTACTAATGATTTCCGGGTCGAATAGCAATACGGGTAACAGGTCGGATATTTTAAAAATAAA
TCTGATACTCGATCCTTACGTACGGGTAATAGAATTACATTATTTTTTACCCGACTAAGTTTACTGGTACCCTTTTTTCA
AGACTGGTACGAGTCGGGTAACATGTATCGTCCTAGTTGACAAAATTACATAATTAAATTTATAGGGTTCTTGTTTAATA
TTAGGGTTACTGTTTTGTTCATACACGCAAGGCGAATTCG
>AT2G37440.3 | chr2:15716230-15719229 FORWARD LENGTH=3000
CATTTCTCCTTGTATAAAATGGATCGATAAGATCATATCCATGGTGAGAGAGACAGGAGATCAATAAATGCGAGAATTTA
ACCTACCTGATCTATATATGTTGCGTTAATATACGGACCGTAGATAAATCAGGACGTGTCGTCTAAGATTATGTGATTAG
TTGGTTATTAATTATATTTAAATACATGTTTGTGGAATTCTGATTTGTACGAAGACTAAAATAATAAAGGAGCTCCAACA
CATGTCCTAGTGTTAAGCACGATGACGATTCGTAGGTTTTTGTGGGTTAGTCAACAAAAGAGCCTTCAAAAGTTCAATTT
TGCCGAGGTTTTTTTTCACCCATATAGGCGTCTGTATATATAGATGGCTGATGGCTCTAATAAAGATGTTAATTAAAAAA
GTACAAGAAAATGTTTAAAACGTTCAAGGAAATCAGTAACGTTATTATTCAATGGTGTAGGTTGCAGAAGTATATATATA
TTAACTAAACATTCATGAAAAAGTGTCCAATATATAACTTTGTCTATTGTGTGTAAACTGTGTGAAGATAAATAATTGGC
TTAAACCAATAATTTCTTAGGATTGCTGCCCTTTTACATTTTTGAAGCATGAGAATAATTTCATAATTGGTTTTATATTT
CTTTAGATATATTCCCGAAAGTTAACATGTTTGAAGATAAAAGCAAAATAGTACACATTTTCAAAAGAACTTAACTGATT
TGACCAAGACATTTGTACGGTATGTGTCAACTCTGCCAAATGCAGTTTGATTTGCAGTATTTTCCACGTCTGAAAACCTT
TTTTCCTTGAAAAAGCATCTTCTTTTGTTTTAAGGAAACTAGGTGTAAATGTATGTTGCTAATATTAAATATCACAACCA
AATTAGAAAAAGAAACAAAAGTTTCAAAAAAAAGTATTTAAAACTCCCATTTTGGTAAGATTCAAAATGTTATATGTACC
ACTGTGCTAAAAAGTTTATTGTGTCATTCATATGGTGAATCAGTACATCACATTTCATTTATGTCTATATTTGTGAGGAG
TTTAATAAGTTTCAAAGAACGATTGGAGAAGACGATTGAATAATTGAGTTCATTCTCGTAAGTAATTAGTTAATTTGACT
ATCGTAACTAAATCCTACATGTTTCGATTATACTCATAATTTCAATGTTATGACAAAACCGTGGGCTCAATATGAAACTT
GTGTCAAGAAGTCAACCAGACAAGAGGATTCATTTGAGAAATGCCAAGGAGTTGACCGGAATTTTTAAATCGTTGGAAAA
TGTAATTCATGTTATGTTATTTTGAAGCGAGTCCAAATTATGAATGATTCCACTTTAATAGTCTAAAGAATAAAAACTTA
CTAAGGACCTTTCATTCAATTTATATTTTATTTTTTTGGATCGTATTTTATTATTATAGATTCAAATATGTTAATAAGAC
TTTATATCCAAATTCATACTAATATTTTGTGAATATTTAATAGACAAAAGGTATTCTTGATCCACACACATTTCCTAATT
TCTAGGTCTCCCATAACCAAAAATATACTAAATTTCCAGTATTACAAAGAAAAGAAAACCGTATAACTTCCTTTTTCCAC
AAACCTTCTATAATTAACACGATTACCATAGCTTTCTACTACTAACCTTCCCATCCTAATTCACATTTAAATAACCGTGC
CTAGGTAATGTAAAGTATCATTAAATACTAAAAATATCACACATAAAATATTGGTCCAATGAGTCCACCTCACACATAAC
ACAACTTTTATAAATTCCAATTTACAGCCGTATAAGTGCACAATGTTTCTCTTCATCCTTCACAACTTTTCTCTCTCTCC
CTCACAAGTTTCTTTCTTCTCCTCAAAAATTTAAACTGGCCCTTCTCCATTTTCGTTCACAAAACCTTGTTTTGTATAAC
TTATACTCATGTAAGTTCTGCTACTAACTCTGTAATAACCTTTTTGTTCCTTGATGAAGAAGTCGTTTTCGGACAAGACT
GTTTATTGTTTGAACTCACTAATGTCTTCGCTTGAATTTTCCTGCCGCCTTCTTCTTTGTTACTCGCTCTGTTTTCTTCT
TCATGAAAGCTCTGTTTCCTCATTTTCTCCTTTAACACTATGACACACAATTTTTTCCATCTCCTCTATAATAAATACTT
TCCAATTTTTATCCTTTATCTCATCGATTAAAACTATCAAATCGATCTTGTTATTGCACCTTCCTAATTCAAAGATGGGT
ACGCTTATATTTTTGTATAATTAGCTTTTATTTCGAAATCAAGAAACAAAGTTTCAATTTTGGTTTTGTCTATGTTTCCA
TACACTCTGTTTTTTTCCTCTCTTAAATGCTAAGCTTAAACCAAACTCCAAAAGCATTTACATCTAAACATGGCTTCTTC
CGTATCATGCATGATATGTGTTAATTAAATTTTCCAACATGCTTTTTACATAATTCTCCTTAATTAAGACTCTTGGTCTG
GTCTCTGTTTTGTTATTAAAAATCTTAGTTTCTGGTTTCCATACACTCTGTTTTACCTCTTTGTAAAGGAAGCATCTAGA
TTGTTCCGTTTCATGACATGTATTAATTAAATTTTCCAACATGCTTGTTATAGAATTCTCCTTAATTAAGAGCCTCTAAT
TAATCATTTCTCTAGTTTTTAAAATATCTGTCTCCAATTCTCCTGCAACTAGGATTTTTATATACTTCCCGTTGAATTTC
TTAGCTACTAGTAGTATTATTTTTGGTTCAATTTTTGTCTTCGTTTTCTTATTTTACATTTTAATTTCTGTCTTTCTTGC
TTGTTGATTGGACCCAAATTGCTTAAGATATATTATTCGTCATTATTTTTCATTAATTTCGCTTTCATTTACGCGCACTA
ATATCTTGCTTACCTCTAAATTTGCAGATCCTCATCCTTTATAATCCTCTAGATTGTGGTTCTAGACATTTTACAAACAA
CGGTGGCGGAAAAAACGGCAGAACGTTCTATTACACAAAT
>AT2G37440.1 | chr2:15716230-15719229 FORWARD LENGTH=3000
CATTTCTCCTTGTATAAAATGGATCGATAAGATCATATCCATGGTGAGAGAGACAGGAGATCAATAAATGCGAGAATTTA
ACCTACCTGATCTATATATGTTGCGTTAATATACGGACCGTAGATAAATCAGGACGTGTCGTCTAAGATTATGTGATTAG
TTGGTTATTAATTATATTTAAATACATGTTTGTGGAATTCTGATTTGTACGAAGACTAAAATAATAAAGGAGCTCCAACA
CATGTCCTAGTGTTAAGCACGATGACGATTCGTAGGTTTTTGTGGGTTAGTCAACAAAAGAGCCTTCAAAAGTTCAATTT
TGCCGAGGTTTTTTTTCACCCATATAGGCGTCTGTATATATAGATGGCTGATGGCTCTAATAAAGATGTTAATTAAAAAA
GTACAAGAAAATGTTTAAAACGTTCAAGGAAATCAGTAACGTTATTATTCAATGGTGTAGGTTGCAGAAGTATATATATA
TTAACTAAACATTCATGAAAAAGTGTCCAATATATAACTTTGTCTATTGTGTGTAAACTGTGTGAAGATAAATAATTGGC
TTAAACCAATAATTTCTTAGGATTGCTGCCCTTTTACATTTTTGAAGCATGAGAATAATTTCATAATTGGTTTTATATTT
CTTTAGATATATTCCCGAAAGTTAACATGTTTGAAGATAAAAGCAAAATAGTACACATTTTCAAAAGAACTTAACTGATT
TGACCAAGACATTTGTACGGTATGTGTCAACTCTGCCAAATGCAGTTTGATTTGCAGTATTTTCCACGTCTGAAAACCTT
TTTTCCTTGAAAAAGCATCTTCTTTTGTTTTAAGGAAACTAGGTGTAAATGTATGTTGCTAATATTAAATATCACAACCA
AATTAGAAAAAGAAACAAAAGTTTCAAAAAAAAGTATTTAAAACTCCCATTTTGGTAAGATTCAAAATGTTATATGTACC
ACTGTGCTAAAAAGTTTATTGTGTCATTCATATGGTGAATCAGTACATCACATTTCATTTATGTCTATATTTGTGAGGAG
TTTAATAAGTTTCAAAGAACGATTGGAGAAGACGATTGAATAATTGAGTTCATTCTCGTAAGTAATTAGTTAATTTGACT
ATCGTAACTAAATCCTACATGTTTCGATTATACTCATAATTTCAATGTTATGACAAAACCGTGGGCTCAATATGAAACTT
GTGTCAAGAAGTCAACCAGACAAGAGGATTCATTTGAGAAATGCCAAGGAGTTGACCGGAATTTTTAAATCGTTGGAAAA
TGTAATTCATGTTATGTTATTTTGAAGCGAGTCCAAATTATGAATGATTCCACTTTAATAGTCTAAAGAATAAAAACTTA
CTAAGGACCTTTCATTCAATTTATATTTTATTTTTTTGGATCGTATTTTATTATTATAGATTCAAATATGTTAATAAGAC
TTTATATCCAAATTCATACTAATATTTTGTGAATATTTAATAGACAAAAGGTATTCTTGATCCACACACATTTCCTAATT
TCTAGGTCTCCCATAACCAAAAATATACTAAATTTCCAGTATTACAAAGAAAAGAAAACCGTATAACTTCCTTTTTCCAC
AAACCTTCTATAATTAACACGATTACCATAGCTTTCTACTACTAACCTTCCCATCCTAATTCACATTTAAATAACCGTGC
CTAGGTAATGTAAAGTATCATTAAATACTAAAAATATCACACATAAAATATTGGTCCAATGAGTCCACCTCACACATAAC
ACAACTTTTATAAATTCCAATTTACAGCCGTATAAGTGCACAATGTTTCTCTTCATCCTTCACAACTTTTCTCTCTCTCC
CTCACAAGTTTCTTTCTTCTCCTCAAAAATTTAAACTGGCCCTTCTCCATTTTCGTTCACAAAACCTTGTTTTGTATAAC
TTATACTCATGTAAGTTCTGCTACTAACTCTGTAATAACCTTTTTGTTCCTTGATGAAGAAGTCGTTTTCGGACAAGACT
GTTTATTGTTTGAACTCACTAATGTCTTCGCTTGAATTTTCCTGCCGCCTTCTTCTTTGTTACTCGCTCTGTTTTCTTCT
TCATGAAAGCTCTGTTTCCTCATTTTCTCCTTTAACACTATGACACACAATTTTTTCCATCTCCTCTATAATAAATACTT
TCCAATTTTTATCCTTTATCTCATCGATTAAAACTATCAAATCGATCTTGTTATTGCACCTTCCTAATTCAAAGATGGGT
ACGCTTATATTTTTGTATAATTAGCTTTTATTTCGAAATCAAGAAACAAAGTTTCAATTTTGGTTTTGTCTATGTTTCCA
TACACTCTGTTTTTTTCCTCTCTTAAATGCTAAGCTTAAACCAAACTCCAAAAGCATTTACATCTAAACATGGCTTCTTC
CGTATCATGCATGATATGTGTTAATTAAATTTTCCAACATGCTTTTTACATAATTCTCCTTAATTAAGACTCTTGGTCTG
GTCTCTGTTTTGTTATTAAAAATCTTAGTTTCTGGTTTCCATACACTCTGTTTTACCTCTTTGTAAAGGAAGCATCTAGA
TTGTTCCGTTTCATGACATGTATTAATTAAATTTTCCAACATGCTTGTTATAGAATTCTCCTTAATTAAGAGCCTCTAAT
TAATCATTTCTCTAGTTTTTAAAATATCTGTCTCCAATTCTCCTGCAACTAGGATTTTTATATACTTCCCGTTGAATTTC
TTAGCTACTAGTAGTATTATTTTTGGTTCAATTTTTGTCTTCGTTTTCTTATTTTACATTTTAATTTCTGTCTTTCTTGC
TTGTTGATTGGACCCAAATTGCTTAAGATATATTATTCGTCATTATTTTTCATTAATTTCGCTTTCATTTACGCGCACTA
ATATCTTGCTTACCTCTAAATTTGCAGATCCTCATCCTTTATAATCCTCTAGATTGTGGTTCTAGACATTTTACAAACAA
CGGTGGCGGAAAAAACGGCAGAACGTTCTATTACACAAAT
>AT2G37440.2 | chr2:15717240-15720239 FORWARD LENGTH=3000
CATTTCATTTATGTCTATATTTGTGAGGAGTTTAATAAGTTTCAAAGAACGATTGGAGAAGACGATTGAATAATTGAGTT
CATTCTCGTAAGTAATTAGTTAATTTGACTATCGTAACTAAATCCTACATGTTTCGATTATACTCATAATTTCAATGTTA
TGACAAAACCGTGGGCTCAATATGAAACTTGTGTCAAGAAGTCAACCAGACAAGAGGATTCATTTGAGAAATGCCAAGGA
GTTGACCGGAATTTTTAAATCGTTGGAAAATGTAATTCATGTTATGTTATTTTGAAGCGAGTCCAAATTATGAATGATTC
CACTTTAATAGTCTAAAGAATAAAAACTTACTAAGGACCTTTCATTCAATTTATATTTTATTTTTTTGGATCGTATTTTA
TTATTATAGATTCAAATATGTTAATAAGACTTTATATCCAAATTCATACTAATATTTTGTGAATATTTAATAGACAAAAG
GTATTCTTGATCCACACACATTTCCTAATTTCTAGGTCTCCCATAACCAAAAATATACTAAATTTCCAGTATTACAAAGA
AAAGAAAACCGTATAACTTCCTTTTTCCACAAACCTTCTATAATTAACACGATTACCATAGCTTTCTACTACTAACCTTC
CCATCCTAATTCACATTTAAATAACCGTGCCTAGGTAATGTAAAGTATCATTAAATACTAAAAATATCACACATAAAATA
TTGGTCCAATGAGTCCACCTCACACATAACACAACTTTTATAAATTCCAATTTACAGCCGTATAAGTGCACAATGTTTCT
CTTCATCCTTCACAACTTTTCTCTCTCTCCCTCACAAGTTTCTTTCTTCTCCTCAAAAATTTAAACTGGCCCTTCTCCAT
TTTCGTTCACAAAACCTTGTTTTGTATAACTTATACTCATGTAAGTTCTGCTACTAACTCTGTAATAACCTTTTTGTTCC
TTGATGAAGAAGTCGTTTTCGGACAAGACTGTTTATTGTTTGAACTCACTAATGTCTTCGCTTGAATTTTCCTGCCGCCT
TCTTCTTTGTTACTCGCTCTGTTTTCTTCTTCATGAAAGCTCTGTTTCCTCATTTTCTCCTTTAACACTATGACACACAA
TTTTTTCCATCTCCTCTATAATAAATACTTTCCAATTTTTATCCTTTATCTCATCGATTAAAACTATCAAATCGATCTTG
TTATTGCACCTTCCTAATTCAAAGATGGGTACGCTTATATTTTTGTATAATTAGCTTTTATTTCGAAATCAAGAAACAAA
GTTTCAATTTTGGTTTTGTCTATGTTTCCATACACTCTGTTTTTTTCCTCTCTTAAATGCTAAGCTTAAACCAAACTCCA
AAAGCATTTACATCTAAACATGGCTTCTTCCGTATCATGCATGATATGTGTTAATTAAATTTTCCAACATGCTTTTTACA
TAATTCTCCTTAATTAAGACTCTTGGTCTGGTCTCTGTTTTGTTATTAAAAATCTTAGTTTCTGGTTTCCATACACTCTG
TTTTACCTCTTTGTAAAGGAAGCATCTAGATTGTTCCGTTTCATGACATGTATTAATTAAATTTTCCAACATGCTTGTTA
TAGAATTCTCCTTAATTAAGAGCCTCTAATTAATCATTTCTCTAGTTTTTAAAATATCTGTCTCCAATTCTCCTGCAACT
AGGATTTTTATATACTTCCCGTTGAATTTCTTAGCTACTAGTAGTATTATTTTTGGTTCAATTTTTGTCTTCGTTTTCTT
ATTTTACATTTTAATTTCTGTCTTTCTTGCTTGTTGATTGGACCCAAATTGCTTAAGATATATTATTCGTCATTATTTTT
CATTAATTTCGCTTTCATTTACGCGCACTAATATCTTGCTTACCTCTAAATTTGCAGATCCTCATCCTTTATAATCCTCT
AGATTGTGGTTCTAGACATTTTACAAACAACGGTGGCGGAAAAAACGGCAGAACGTTCTATTACACAAATATGGGCAAGA
TCTTGAAATCTAAGGTACGTTCTGTAAACAATGAAACTACATCTCGTTTATTATTCTCCTTTACTTTCTTTGCTGAAAAC
GGCTCCGTTTAACAGTCTTCTTGGCCAAGAACCGTCGTGAGGAAATGGTTAAACCTACGTAGCGGCGCTTACGAATTTCA
CTCTGATTACCCAGTCAAAGGTGAGATATTAACTCGTGCCGTTTTAGATATTTTTGCTCAAATTTCTTGCCGTTTTTTTA
ATATTCTCGTCTGACTTACCGGAGGTTTTTTTTTCTTTCTAGGGATGGAGCCAAGGCGAAAAAGCTGCTCCGACATGATC
GTGCCGGAAAATTTTCAAGGTAAAAATATAAAAACTAGCTCATGAATTTGATTTAATTATACTACTATTGTTTTGTTGCA
TCGAAAACGGCGTCGTATCTATTGTCCGTAGACCGTACTGAATTGAGACTGTCTCCGTACCAGATAAAGCTTTGGGTCCA
TCTCTAACCGTAGGATTAGACATCTGTGTTAAAAACGACGGCATATAAGAAACTGAGATTTTCTCTTGAAAATCGTGTTT
TTTTTGTCGGAAAAAAAAAAAAAAAAAAAACGAGTTTACAAATGAAAATTGTATCATCTGTATCCACGTGTAGGGTGAGA
GATTAGGTTTAGGCGGTAAGTTTAAAAAAGTCTTTGGTTTTAGGTGTACTTGCCACTCTCACCATTCACCAGTTTTTGTT
TTATCCACATAATATCTCTGTCTGATTATAATAGTCTAAATACTAATTAAGTGAAGTATATAACTAATTGGTTTTGTTTA
TGTTTTGTGGTTGAAATAGGTTGGTTGGGCCAAGGAAATGGGGATTTAAAACATTCAACCGGTGAACAACATGTGACACG
CGTTGATGACAAACTTGATCTTAAGTAATAAATACTTCCATGATTAACCTATAATTTAGCTCTGGTCTATAATTAGCTAT
GATCATTAACGTCGTAATTGTTTAATTGTTGATGATTAGA
>AT2G37450.3 | chr2:15723888-15726887 REVERSE LENGTH=3000
ATGGCAGGGTTCTTGGTGCTGTAGTTATATGTGCAGGATTATACCTTGTGATATGGGGCAAAGGAAAAGATTACAAATAT
AATTCCACGCTGCAATTAGATGACGAATCAGCACAACCAAAGCTAGAACTAAGCGGAAACGGGAAGGATAATGTTGATCA
TGAAGTCATTACTATAAGCAAGCAAGGAGAACAAAGAAGAACAGCTGTAGAAACAGTCTAACTTAACGGTATCGGCACAA
ATGTTTTTCATGGAGGAGTAATTAACGTATAGCAGTTTCATTTGTTGTCCATTATGTTTCAGAGCAACAATGTCATAGAA
TTGCTAACTACCATGGGAGAATAATAATTGTCTAATTAAGAGGACTAAAGATGCAAAAAAAAAGATGAAATTATTGGATT
CATTCAAATACAGAATGAATATATTGCAGTTGTATTGGCTACACCTAAACAGAGAATATATCGACTGTTTGGGACAATGA
TTTCGGTAAACCGGTTTAGTTTTCGGTTGACTTTGAGTCAAATGACAATGAACAGAAAATAGTGATTGAACCGGTATGTG
GTCTGTCTGAGGTCTGACTTCTGAGGATCTCGTCTATTCCCTCACGTACCACATTTGTTTCCTCCTATCACCTTTCCACA
AGATTTAATTTCTCACCTATTAGCACTTCTCTGTTTTGCTGCTAATTTAAGTATTACGACGCCGTTTCTATATCAAGCAC
TTGACTTTATCCAAAAAAAAGTCTCACAAATACGATTGAAGAGCAAAACAGCGAAACACTTTTCAACACCGGTTGGTTGT
TGACGTACTTCATTCTTGCGCTGAATCTCCTCCGATTATATTTGATAAATCTCTCATTGGACTTCGTCTACCTTTTTCTT
ACATGATTTCCTATTTGAATTTGTTTACACAGCTCAGTTTTGGGGTTTAATTGATCAATTAAGAGTTTATCGGTCTAGTT
TTATGGGTGTTTCTGATCCATTTCTAGCACTTGAAAGATCTGTTATCCATTCAAGTGGTAACAAACTGAATTATCTATAT
TTATATAATAATCATTTAAAAGATTTGTTATCAATTTTTTTTAATTTAATTATTTGGATTTACTGATTTCTCAATTAATA
TTAGATATGCATACCCTACCACGTACATGTGGGCATCAGCTAGAGATTTAAGCAAATCTTCTGTCTAATCCTTGACGTGG
CAACATAATATTATTTTACGTAACTGAGAGTTTCTACCGATCCGTATTAATTTAATTAATTTACTGTAATTCACAACCAC
ATAACAAACGATTAAGAATTGAAAACTTCATATGTTTAAAAACTGTTACTCAAACATTTTTCATAATTTCTTACTCATTG
TCCATTATTGTTTCGGGTCGATCGAGAATCTTTAGAAAAACGTGAAAATCTTGTCCTCTTAAATATTTCTGTCACATCTG
TTTTTTTTTTTTGTGGGTACAAAGTCACATCTAAGTTTCTTCTGACATCGTCGCCTTTTGTTCTACAGACGGACAAACGA
AGTACTTGTGCTATTAAGAACCAACTGTTTACTTCCATAACGTTACTACTAGTTAGATAGAGAAAATGAGAGAATATTGA
TACAACGTGCGTTCGACTTAGGTCAAGTTAAATAGGTGAGTCCACAGCACTAGCATTTCAGGTAGGATTTGGCATCTTGC
CTCAAAGTATATAACAAACAAATAATACAAAATTACACACATATTGACATATTATGTGATAATAATATATTTGGGAAATT
TTCAAAATAGACTGTTTTCTTAAAACTTAATTAGGAATTTGGGCAGTTTCAATATTTAAATTAGAAAATAGGCATGTTTT
ACTGTGCAACACTATGTAGAAGATTTTCTAACTCTCAAAATCTTTGTTTATTTACTATTTGTGCCATTGAATTTTTTTTT
TCTAATGTTTCCACTTACTTTTTTTTCTTTCTCTCTCCCCCTTATCTCTTCCATCGATTATTTTCAGCCTCTTTCCTCTA
TTTTTTTGTTGAAATCCTCTAAATGATCTTGCAGAGATGGCATGTATGAAGAAGGCACTACCATTCATTTTAATGGTATT
GTTGCAAATAGGGTATGCAGGAATGGATATTCTTACAAAGGATGTCCTAAACAAAGGCATGAGCATTTACGTTCTTTCCG
TCTACCGTCACGGAGTTGCCACCGTTGTTATGGCTCCGTTCGCCTTCTACTTCGACAAGTATTCTCTACATTTCCATCTT
TATTTCAATTTCTCTCACAAAACATAATTCAATGTTTGGTTTGCGAGTAGTTTCAAGACCATGATAGCAGATTATCATTC
AGGCCTAATTGGTAGTTGCGTTTGCAGCATTATAAACGCAAACGGAAAAGTAAACGTGGTTTTTACGTCTAAAACAATCA
CAGCTCTATAGTTTGATATAAATTGGGAATCGAGTCTACTTTTATTACTAAATCTTTTATTCTACAAAACGAATTATTTT
CAGATACATAAATTAAAGATAATACAATGTTGAGTCTTTTTTGTTTGTGGATGGTTCTTGGACGTTTAACATATATGTTA
AAAACAAGAATTGTAACAGTTTTGCCAATATCATGCATTAAATCTGAGTACTTAAGATTTTAGTGTTTTCTTTACAAAAT
ACACGAGTTCAACATTTAATACATAAACCGATAAAAGTAGTTATGCAACAGTAATTACTATTGTAGTCCAGTAATAAATT
AGGAACCAGTTGTGCAGAGTACGGGATCTACACAATTTTGGATTTCCTAATAATTCTCGATGAAAAAAAACAGGATAGTG
AGACCGAAGATGACAGCGTTGATTTTCTTCAAAATAGCGATTCTTGGTTTATTAGAGTAATTTTTTTCCTTCTTCAAATT
ATTTTCTATGAGACATCACATCTCTTCTTTTATTGACTGAATCTGATTTATTTTCCATTTCGTTCATGTATTTTGCGTAT
AAATAGTCCAGTGATTGCTCAAAACTTATTCAATCTCGGG
>AT2G37450.1 | chr2:15724852-15727851 REVERSE LENGTH=3000
TTTAAATTTTTCAAAGTTGAATCTGATAAATTTTCATTTCATGTCTCTTGTCATAACAGGCCAGTGATCGACCAGAACTT
ATACTATCTCGGGATGAAATATACGACAGCTACATTTGCAACCGCCATGTACAACGTCCTACCCGCAATCACTTTCGTCC
TTGCCTATATATTTGGCCTCGAAAGAGTAAAGCTACGGTGCATTAGGAGCACGGGTAAGGTGGTTGGAACATTGGCTACT
GTTGGAGGAGCCATGATCATGACACTTGTCAAAGGCCCAGTTCTCGATCTGTTTTGGACCAAAGGAGTCTCTGCACATAA
CACAGCTGGGACCGACATTCATAGCGCCATCAAAGGCGCAGTATTGGTCACGATTGGTTGTTTTAGCTATGCATGTTTCA
TGATTCTCCAAGTAAGGCAAACAAAAAATATATAAAAAAACACTTATGGATCAATTTTGACAATGAATCAATGTTTTTCA
GGCGATAACATTAAGGACTTACCCTGCTGAGCTCTCTCTCACAGCATGGATATGTCTTATGGGGACAATAGAAGGAACCG
CCGTGGCATTAGTGATGGAGAAAGGAAATCCCAGCGCATGGGCCATTGGTTGGGACACTAAACTTCTTACAGCCACCTAT
AGTGTAAGCATACATATCTCAGTAGACTAGTGATTTCATGGACTACACCATATATGTTGATAACTTAAAATTGTTGGAAT
ATAAAATGGATGCAGGGGATAGTGTGCTCAGCATTGGCTTACTACGTTGGAGGAGTGGTGATGAAAACCAGAGGTCCTGT
GTTTGTGACAGCTTTCAGTCCTCTTTGTATGATCATAGTAGCGATTATGTCGACCATCATCTTTGCTGAGCAAATGTACC
TTGGAAGGTAAGCAAGACACAAACAACATCTAAAACGAGTTTTAAACACCAAGATTGAAAGGAGGTAATAAAAAAACTTT
TTCTATGGCAGGGTTCTTGGTGCTGTAGTTATATGTGCAGGATTATACCTTGTGATATGGGGCAAAGGAAAAGATTACAA
ATATAATTCCACGCTGCAATTAGATGACGAATCAGCACAACCAAAGCTAGAACTAAGCGGAAACGGGAAGGATAATGTTG
ATCATGAAGTCATTACTATAAGCAAGCAAGGAGAACAAAGAAGAACAGCTGTAGAAACAGTCTAACTTAACGGTATCGGC
ACAAATGTTTTTCATGGAGGAGTAATTAACGTATAGCAGTTTCATTTGTTGTCCATTATGTTTCAGAGCAACAATGTCAT
AGAATTGCTAACTACCATGGGAGAATAATAATTGTCTAATTAAGAGGACTAAAGATGCAAAAAAAAAGATGAAATTATTG
GATTCATTCAAATACAGAATGAATATATTGCAGTTGTATTGGCTACACCTAAACAGAGAATATATCGACTGTTTGGGACA
ATGATTTCGGTAAACCGGTTTAGTTTTCGGTTGACTTTGAGTCAAATGACAATGAACAGAAAATAGTGATTGAACCGGTA
TGTGGTCTGTCTGAGGTCTGACTTCTGAGGATCTCGTCTATTCCCTCACGTACCACATTTGTTTCCTCCTATCACCTTTC
CACAAGATTTAATTTCTCACCTATTAGCACTTCTCTGTTTTGCTGCTAATTTAAGTATTACGACGCCGTTTCTATATCAA
GCACTTGACTTTATCCAAAAAAAAGTCTCACAAATACGATTGAAGAGCAAAACAGCGAAACACTTTTCAACACCGGTTGG
TTGTTGACGTACTTCATTCTTGCGCTGAATCTCCTCCGATTATATTTGATAAATCTCTCATTGGACTTCGTCTACCTTTT
TCTTACATGATTTCCTATTTGAATTTGTTTACACAGCTCAGTTTTGGGGTTTAATTGATCAATTAAGAGTTTATCGGTCT
AGTTTTATGGGTGTTTCTGATCCATTTCTAGCACTTGAAAGATCTGTTATCCATTCAAGTGGTAACAAACTGAATTATCT
ATATTTATATAATAATCATTTAAAAGATTTGTTATCAATTTTTTTTAATTTAATTATTTGGATTTACTGATTTCTCAATT
AATATTAGATATGCATACCCTACCACGTACATGTGGGCATCAGCTAGAGATTTAAGCAAATCTTCTGTCTAATCCTTGAC
GTGGCAACATAATATTATTTTACGTAACTGAGAGTTTCTACCGATCCGTATTAATTTAATTAATTTACTGTAATTCACAA
CCACATAACAAACGATTAAGAATTGAAAACTTCATATGTTTAAAAACTGTTACTCAAACATTTTTCATAATTTCTTACTC
ATTGTCCATTATTGTTTCGGGTCGATCGAGAATCTTTAGAAAAACGTGAAAATCTTGTCCTCTTAAATATTTCTGTCACA
TCTGTTTTTTTTTTTTGTGGGTACAAAGTCACATCTAAGTTTCTTCTGACATCGTCGCCTTTTGTTCTACAGACGGACAA
ACGAAGTACTTGTGCTATTAAGAACCAACTGTTTACTTCCATAACGTTACTACTAGTTAGATAGAGAAAATGAGAGAATA
TTGATACAACGTGCGTTCGACTTAGGTCAAGTTAAATAGGTGAGTCCACAGCACTAGCATTTCAGGTAGGATTTGGCATC
TTGCCTCAAAGTATATAACAAACAAATAATACAAAATTACACACATATTGACATATTATGTGATAATAATATATTTGGGA
AATTTTCAAAATAGACTGTTTTCTTAAAACTTAATTAGGAATTTGGGCAGTTTCAATATTTAAATTAGAAAATAGGCATG
TTTTACTGTGCAACACTATGTAGAAGATTTTCTAACTCTCAAAATCTTTGTTTATTTACTATTTGTGCCATTGAATTTTT
TTTTTCTAATGTTTCCACTTACTTTTTTTTCTTTCTCTCTCCCCCTTATCTCTTCCATCGATTATTTTCAGCCTCTTTCC
TCTATTTTTTTGTTGAAATCCTCTAAATGATCTTGCAGAG
>AT2G37450.2 | chr2:15724852-15727851 REVERSE LENGTH=3000
TTTAAATTTTTCAAAGTTGAATCTGATAAATTTTCATTTCATGTCTCTTGTCATAACAGGCCAGTGATCGACCAGAACTT
ATACTATCTCGGGATGAAATATACGACAGCTACATTTGCAACCGCCATGTACAACGTCCTACCCGCAATCACTTTCGTCC
TTGCCTATATATTTGGCCTCGAAAGAGTAAAGCTACGGTGCATTAGGAGCACGGGTAAGGTGGTTGGAACATTGGCTACT
GTTGGAGGAGCCATGATCATGACACTTGTCAAAGGCCCAGTTCTCGATCTGTTTTGGACCAAAGGAGTCTCTGCACATAA
CACAGCTGGGACCGACATTCATAGCGCCATCAAAGGCGCAGTATTGGTCACGATTGGTTGTTTTAGCTATGCATGTTTCA
TGATTCTCCAAGTAAGGCAAACAAAAAATATATAAAAAAACACTTATGGATCAATTTTGACAATGAATCAATGTTTTTCA
GGCGATAACATTAAGGACTTACCCTGCTGAGCTCTCTCTCACAGCATGGATATGTCTTATGGGGACAATAGAAGGAACCG
CCGTGGCATTAGTGATGGAGAAAGGAAATCCCAGCGCATGGGCCATTGGTTGGGACACTAAACTTCTTACAGCCACCTAT
AGTGTAAGCATACATATCTCAGTAGACTAGTGATTTCATGGACTACACCATATATGTTGATAACTTAAAATTGTTGGAAT
ATAAAATGGATGCAGGGGATAGTGTGCTCAGCATTGGCTTACTACGTTGGAGGAGTGGTGATGAAAACCAGAGGTCCTGT
GTTTGTGACAGCTTTCAGTCCTCTTTGTATGATCATAGTAGCGATTATGTCGACCATCATCTTTGCTGAGCAAATGTACC
TTGGAAGGTAAGCAAGACACAAACAACATCTAAAACGAGTTTTAAACACCAAGATTGAAAGGAGGTAATAAAAAAACTTT
TTCTATGGCAGGGTTCTTGGTGCTGTAGTTATATGTGCAGGATTATACCTTGTGATATGGGGCAAAGGAAAAGATTACAA
ATATAATTCCACGCTGCAATTAGATGACGAATCAGCACAACCAAAGCTAGAACTAAGCGGAAACGGGAAGGATAATGTTG
ATCATGAAGTCATTACTATAAGCAAGCAAGGAGAACAAAGAAGAACAGCTGTAGAAACAGTCTAACTTAACGGTATCGGC
ACAAATGTTTTTCATGGAGGAGTAATTAACGTATAGCAGTTTCATTTGTTGTCCATTATGTTTCAGAGCAACAATGTCAT
AGAATTGCTAACTACCATGGGAGAATAATAATTGTCTAATTAAGAGGACTAAAGATGCAAAAAAAAAGATGAAATTATTG
GATTCATTCAAATACAGAATGAATATATTGCAGTTGTATTGGCTACACCTAAACAGAGAATATATCGACTGTTTGGGACA
ATGATTTCGGTAAACCGGTTTAGTTTTCGGTTGACTTTGAGTCAAATGACAATGAACAGAAAATAGTGATTGAACCGGTA
TGTGGTCTGTCTGAGGTCTGACTTCTGAGGATCTCGTCTATTCCCTCACGTACCACATTTGTTTCCTCCTATCACCTTTC
CACAAGATTTAATTTCTCACCTATTAGCACTTCTCTGTTTTGCTGCTAATTTAAGTATTACGACGCCGTTTCTATATCAA
GCACTTGACTTTATCCAAAAAAAAGTCTCACAAATACGATTGAAGAGCAAAACAGCGAAACACTTTTCAACACCGGTTGG
TTGTTGACGTACTTCATTCTTGCGCTGAATCTCCTCCGATTATATTTGATAAATCTCTCATTGGACTTCGTCTACCTTTT
TCTTACATGATTTCCTATTTGAATTTGTTTACACAGCTCAGTTTTGGGGTTTAATTGATCAATTAAGAGTTTATCGGTCT
AGTTTTATGGGTGTTTCTGATCCATTTCTAGCACTTGAAAGATCTGTTATCCATTCAAGTGGTAACAAACTGAATTATCT
ATATTTATATAATAATCATTTAAAAGATTTGTTATCAATTTTTTTTAATTTAATTATTTGGATTTACTGATTTCTCAATT
AATATTAGATATGCATACCCTACCACGTACATGTGGGCATCAGCTAGAGATTTAAGCAAATCTTCTGTCTAATCCTTGAC
GTGGCAACATAATATTATTTTACGTAACTGAGAGTTTCTACCGATCCGTATTAATTTAATTAATTTACTGTAATTCACAA
CCACATAACAAACGATTAAGAATTGAAAACTTCATATGTTTAAAAACTGTTACTCAAACATTTTTCATAATTTCTTACTC
ATTGTCCATTATTGTTTCGGGTCGATCGAGAATCTTTAGAAAAACGTGAAAATCTTGTCCTCTTAAATATTTCTGTCACA
TCTGTTTTTTTTTTTTGTGGGTACAAAGTCACATCTAAGTTTCTTCTGACATCGTCGCCTTTTGTTCTACAGACGGACAA
ACGAAGTACTTGTGCTATTAAGAACCAACTGTTTACTTCCATAACGTTACTACTAGTTAGATAGAGAAAATGAGAGAATA
TTGATACAACGTGCGTTCGACTTAGGTCAAGTTAAATAGGTGAGTCCACAGCACTAGCATTTCAGGTAGGATTTGGCATC
TTGCCTCAAAGTATATAACAAACAAATAATACAAAATTACACACATATTGACATATTATGTGATAATAATATATTTGGGA
AATTTTCAAAATAGACTGTTTTCTTAAAACTTAATTAGGAATTTGGGCAGTTTCAATATTTAAATTAGAAAATAGGCATG
TTTTACTGTGCAACACTATGTAGAAGATTTTCTAACTCTCAAAATCTTTGTTTATTTACTATTTGTGCCATTGAATTTTT
TTTTTCTAATGTTTCCACTTACTTTTTTTTCTTTCTCTCTCCCCCTTATCTCTTCCATCGATTATTTTCAGCCTCTTTCC
TCTATTTTTTTGTTGAAATCCTCTAAATGATCTTGCAGAG
>AT2G37460.1 | chr2:15729011-15732010 REVERSE LENGTH=3000
TTTATAATTGATTTTGAAAATTTTGAAGTTAAGAATTTGGTTAAGAGATTGAAATTTTGGCAATATGCAATGGTGGACTC
TTAACTTGAGTTCTTAAAAAAAAAATTGAAAAAAAAAATTAGAAACATTATAATTTTAAAAAAAACTTAATAATTATTAC
AACTCATAAAATTTGAAACATACATGACATAAAATTTTAAACAAATATGACAAACAGTTAGATTTAATACTTAATTTATC
TAAGAATTAAGATTAATTGAATTAAAACATTATATTTAATACCTAATTTATTTAAGAATTAACCTAAAAAATATTAGATT
AGATTTAATACTTAATTTATCTAAGAATTAAGATTAATTGAATTAAAACATTATATTTAATACCTAATTTATTTAAGAAT
TAACCTAAGAAATATTAGATTTGGCTCTTATATAAGAGTTATTCTTAACAATTAATTGAATTATAACATTAAATTTAAGA
CCTACTTTATGAAAGAACTAACCTAAGAAACTATCAATAATGATGGTCTTATACTTTATGTTCAACGAGAACTCGCTAGA
CATAGAAAATCTGGATTGTATTTGAACTTAGATGCTGATTTTCGCTTGATGAACAACTAACTTCCATCAAAAGGTTTAAT
CCTGATTCATAATCCTACAACTTATAACCGCCACAACATTAAAATAATACACACGTATACCCATATAACCATATTAAAGG
ATCAAACTAAATCGTTGTGTATAAACTATGATATCTACATCTATTGTTTGGTTCTTTGGGATAGTGGGATACTATACTTA
ACTAAATTACTCCATATTAAAATTTTAATATACAGGATTGTGGGATACTATACTTAACTAAATTACTCCAGTTATCTTGA
ACTTAATAATTAGATGATAATCTATTCTAGTCGTATGTAGATTACTAAAAATATTTAAATAGTATATTTAGTTAAGTATC
ATCTATCTTGAAAAACAAGTGAAGAGAAACCGTGCCATTTCAACGTTCACTAAAAGAGGGAGAGGGACCATTAAACAAAA
CTGGTTTGAGTTCCTGAATTTTTCTATTATCCATAATTTGTATAGGTTTCAAGTGTTCAACCAACTTTTGACTTATATTA
ATTTTAATTAAGTTTAAATAGATTCTTTCAACGTTTTAAAAAGAATATTTCTATTATAAAAATGTATAAGTATTGTCCAT
GCAAAACGTGGATAAACTTCTCTAGATTTTATGAATAATTTTTAAGATTATGATATTTCTTGAGACAAAAGATTTTACAT
CATATTATAAAAATAAATAAAATAAATTTACATCAATAAATATCACTTATAGCATTATTATAGCACCGAAACTGAGCTCA
TGAGTTAAATAAATTTTGCAGATTTATTAATATCATGAGCCCACTGCAGCTAGAGCCAAACAACTTTAAATTTGACTCAC
CAAAAAAAAAACAACTTTAAATTTGATATACGTCTTATATCGTGAATATTCATACCTTCCAAGTGCAGAATAATGAATCA
AAAACGTTCTATTGATAGAGAACCGATGCTCCTTTTTCTATAACAAAATTATATGGAAGAAAATAATGAAAGTGATTCCA
CCAGAAACTAAGTGGCACAATGGAAACAGTACAAAGGACCCAAAATATTGGCGATTATACGCACTTACATCAATAAATAT
TCCATGAACTAAAATAAATTACAAAATAACCTAATTAAAAAGGAAAAAAAGCAAATCTAACCAATGATCACTCTACCCAA
CAGTGTCGGTATATCGTGACTCATTAATCATTAGTTCATTTTTATACTTTATAGATTGGAAAGAACTCGATTCATCAACA
CCTCTCCTGGAGTTAGGCGAAGATACATATATGGAACATTAGTGAATGGGCTTGGAATAATTTACAAATTATTTTTCTTA
TATAAATGATGAAAAACAAATTATACAACTCTTATTCTGAGTAACAGCTCTTGTATTTCACAAAAAACGGCACAATATCA
TATATACTGTTTTACACACACACACACACAGAAAAAAATCATGAAACACCACTTAAAATTTTCTCTAATTTCCAATACAG
ACAAGCTCTTGGATTAGAGGCCTAATTTGTGTTGTAATTGGTATTTATCAAATCATTCTTAAACTATGCCCTATGGTTCA
CAAATCATTCAGTTTTCTATGTTTTAATAATCTAATAAATAAAATTAGCATTTACGTCAATATTTTTTTTTTGATATATA
CTCTCTCGGCTCATTTTAAATAATATATAAAGTCTTTGTACATAGATTAAGAAATTATATCTCTCTTATACTAAAATTTT
ATTTTTACATATCTAAAAAAGTTCAACCAGTGAAAAAGTAAATAGAAGAATAGAAAGAATTAAAAACAATAAAAAAAGAC
AGTAAAATTTACATTGAAAAATTAAAACATCATACAAAATGAAACAACAAAAAAAAAAAAAAAACCAAACATCAAGTAAT
ATGAAACGGATGATACATTTTTAACAATACATTTTTTATGCGGAAATACATGATGGTAGTTGACATGATGGTAACATATA
TACAATGTTATTATCATGAAAATCAATCAGATGAGAGATAGTGATACTAGCGTTCGACTTTGATGAAATTTGCGAATCCA
CGGCACTCTGTATTTTGTTTAATTAGTTCGGTTATGTGACGATCAAATACAAATTTCTATGTCTTTTTGTTGATAAGGTA
AAGAAATAAGTCCCATGATTTCAGGGTACGGTTTGGAAAGTAGCCTCAAAATACATAACAAAAAGGAAAAAAAGAAAATT
TACACGCATATTTATTTACACTAATAAGTTTACGTAGAGAGAAGAATGTTCACATCACATCACATCCTTTTAACTTTGGC
TCTATATAAAGAGAGATAGCCAAGACAATCATAACAACTCATATCAATTTTTTAAAAAAAACTCTCCATATATCTATTAC
TTCTACGCTAACTAGAGAGGGAGATTATTGCTCTTAAGTG
>AT2G37470.1 | chr2:15733832-15736831 FORWARD LENGTH=3000
AATATATTCACTTTTACTTGTTTTTTTTTTTTTTAAACCAAAAACAAAGAAACATGAACCTAGTTGCGACTTGCGAGCCA
TATACGAAAATCGTAATGTTTGAGGTTACAGCTTATGCACACAGTCATCCAACGCCCACAAAGTTAAGTCATACGTGCTA
CAGCTTAAATATCTTTGCATCACGGGTTAGACTATGTAGATAAGAGTTGGACTTGGTGAGTGTTAATACTATAATCTAAA
AGCAGAAAATGAAGTTACTAAATAAAGATGTAGGCAGGAAAATAGCAATAATTGCTAATTAAAAAGATGAGAAAAGAAGA
AGTGTGTGAGATTATGGAGAACAGATCTAAGTGAAGTAGTTGGTGATTGGTGGGAACATAATTACTTTGGAGTGTGTCTG
TGTCTGTCTCAAATGTAAAATGGTGTAAGTCGACTCAGACATCAAGTCTTATCACCCACTTGTAGCTTTGTTTCTTCGGT
GCGTTCTTCATCAGATTTAACTTCCTTGACCTATCTATAAATCACCACCCATAATCCTTTTTGCTAATAGATAATTGATA
GTATTAATCATGACACAAGAGATTCTTCATAGAATATGTTGTTAACTAATCATGAGAGAAGCGCATTCATATTTTTTTTT
TTTATCATATCTCATGGATTTTTTGTTAAAAGAATAGAGATCTCATTTGGTTATTCGTGTTGAATATTAAGTTGATAAAA
CAGAATAAAAATGAAAAAGAAAATGGACATTGTTTGAACTTTAAAAGTATATTGTGCTCACCTAAATGCTAATTAATAAA
GATATATGGCTTGCTTTATTAATATGGAATCGGCAAAAATAAAAGAGAATTAGGAATATATCAGAGACAATAGGCATCAC
TTACGACAAAAAAGAAAGAAAGTAAAAGAGAGCCCATTACAGATTTTGAAGACGTGCAAATAATTTCCAATCACATACCA
AAAGATTTTTCAACAATCCTAACCTGTCTTCTCTTTTTTTTCTTTCTCTTTAATTGTTTCTGAAACATCAGGTATGGTTT
AGATAATAATATATAGATATGGTGATATATATATGTGTCGGTCACATTCGGGATTAAACGTTAGTGACGAAACTAAAGCA
ATGCAGAAGCACCATATCATAGAAAAGAACTTAATAGTGCATTTGTTTCTTCGCCATAGCGAGTTACGTTTAGTGTTTTA
AGAACCACAAAATGCTGATTTTGCTTTGCTTGGGACGTTGCAGAAGGCTGGATAGCTTGGTTCATCATGATTGTTTGTGG
CTAGCTATAAGTGCAAGAAAGAAGAAGTTGGGGTCACGATTAAAACAAAAAAAAACAAAAAATGACACAAATCGTAAGAC
GACTGTAAGTGATGTTGTTGGGATCAGATAAGTGATGTTGGAATCCACAATGCATCTTGGTAAGTGGATTGGGATTAGGG
TAGGGTATGGACTAATATTGGTCAGATGTCAATTAACCCATGGAAAAAAGAATCCTTATACCTTTGTCATTTTACTACAT
TCCACACATATTTTCCTATTCACTACTTCGTTATACTACGAATAGTTAATTTTGTTAATACACAGTTTTATATACTCCAA
GACATATACTTAGTAAAACTTAAGGTCCTCTACAAGTTGTTAGTCTAAGCGGCACTGGGCTTAAGTGTTCAACTCCATGA
TTGGTTAATGCATGGAAATAAGTATAAAGCTAAGGAGCTCATTGATAGAATCATACAAACCTAGGCCCTGACGTCAATAT
CTGCTAGACTTTGCTTGATATATCTTTAACAATTAAGAAGGAAACTTCCATCAAAGTCAGCCAATGGAATGGATCAACCC
ATTAGATATATATGCTCACAAAAAAAAATTGATTCCATATTCATTTGCAAATAAAAAATGAAGTGACGTCTTAAAACTCA
CGTGAAAAATAAGCTGGAGAATACTACTACACATGGATGGAGAAGGTAGACAGTAGATATACTCTTTTGATATTGAATCA
AATCTGCCTCTTGTTCCCTACTAGAAGAATCTTGTTGACATTGTTAGAAGCGTGCTGCTCAATGTTACGGATCGGATTCC
TGATGTCTACTCACAGTAATAAAAAAGAAAAGAAAAGAATGAATGTGATCTTAGTAGATAATATTTGCTAACTAATATGT
AGAAGTAAGAGAAAAAATAGATCTGTTGCAAATGTAATTTTTTGTTGCACAAGGCCTGAAATTGAACTAATTAAAACTGT
GATCTAAAACTAAGAGTAAAGATAATAGTTTAGTTTAGAAAGATGATTCAACTGTGACTTGATACACAAGTAAAATGCCA
ATAGCTCCAATATGTAGTATGTTACGATAAGATCAAACCAGTTACGCGATATTTCCAGATTCCCACCATAATAAAGAAGG
AACACATCCATAAAACAAACAGCTAAATAAAGGATAAAAAAGCAAAATTAAGTGGATAGATTCTTAGAGAATATCACAAC
TAAACATGTTGTGATTATAAAAAAAACGGTCTTATCACAAATCTGATGCTTAATTCACTTCCCATCAAGCTGAATGGTCC
ATAACTTGAAATTAATATTGTCAACACGCAGTTCCACTAATAAGTGGAAATAGACAAAAACTTTGTCTCAAAGAAAGGAG
AAGCAGAGAGTTTTTGCTCGTTGGCAAAAGCTGTGACTGTGATGAAGTGAAGGCTTTAGCCTCACTAGTCATGGGCCTTG
AGCTATAACTTTCAGATCCAGCCCAATAAAAGGAGCGATGCATCAGATATTCAGATGGCAGAGATCCTAAATAATCTCAA
CCGTTCTAGAGATCCTAAATAATCTCAACCGTTTATTTATTTAAGCCACGTCATCGATCCTCGCGAAAAACAAATACCCA
TTTACAAGCAGTTACATATCTGTATATAAACAATTATCATCATTCAGCATCAACGCGTCTCTCAATTCTCACATTCTCAA
AATCACTAAAATCAAACTCAATTTTCATCAAATATCTCTA
>AT2G37480.1 | chr2:15735645-15738644 FORWARD LENGTH=3000
AAGTCAGCCAATGGAATGGATCAACCCATTAGATATATATGCTCACAAAAAAAAATTGATTCCATATTCATTTGCAAATA
AAAAATGAAGTGACGTCTTAAAACTCACGTGAAAAATAAGCTGGAGAATACTACTACACATGGATGGAGAAGGTAGACAG
TAGATATACTCTTTTGATATTGAATCAAATCTGCCTCTTGTTCCCTACTAGAAGAATCTTGTTGACATTGTTAGAAGCGT
GCTGCTCAATGTTACGGATCGGATTCCTGATGTCTACTCACAGTAATAAAAAAGAAAAGAAAAGAATGAATGTGATCTTA
GTAGATAATATTTGCTAACTAATATGTAGAAGTAAGAGAAAAAATAGATCTGTTGCAAATGTAATTTTTTGTTGCACAAG
GCCTGAAATTGAACTAATTAAAACTGTGATCTAAAACTAAGAGTAAAGATAATAGTTTAGTTTAGAAAGATGATTCAACT
GTGACTTGATACACAAGTAAAATGCCAATAGCTCCAATATGTAGTATGTTACGATAAGATCAAACCAGTTACGCGATATT
TCCAGATTCCCACCATAATAAAGAAGGAACACATCCATAAAACAAACAGCTAAATAAAGGATAAAAAAGCAAAATTAAGT
GGATAGATTCTTAGAGAATATCACAACTAAACATGTTGTGATTATAAAAAAAACGGTCTTATCACAAATCTGATGCTTAA
TTCACTTCCCATCAAGCTGAATGGTCCATAACTTGAAATTAATATTGTCAACACGCAGTTCCACTAATAAGTGGAAATAG
ACAAAAACTTTGTCTCAAAGAAAGGAGAAGCAGAGAGTTTTTGCTCGTTGGCAAAAGCTGTGACTGTGATGAAGTGAAGG
CTTTAGCCTCACTAGTCATGGGCCTTGAGCTATAACTTTCAGATCCAGCCCAATAAAAGGAGCGATGCATCAGATATTCA
GATGGCAGAGATCCTAAATAATCTCAACCGTTCTAGAGATCCTAAATAATCTCAACCGTTTATTTATTTAAGCCACGTCA
TCGATCCTCGCGAAAAACAAATACCCATTTACAAGCAGTTACATATCTGTATATAAACAATTATCATCATTCAGCATCAA
CGCGTCTCTCAATTCTCACATTCTCAAAATCACTAAAATCAAACTCAATTTTCATCAAATATCTCTAATGGCGCCGAAAG
CAGCGGAGAAGAAACCGGCAGAGAAGAAACCAGCCGGGAAAGCTCCGGCGGAGAAACTCCCAAAGGCGGAGAAGAAAATC
AGCAAAGACGCCGGAGGAAGCGAGAAGAAGAAGAAGAAATCGAAGAAGAGCGTCGAGACTTACAAGATCTACATCTTCAA
GGTTCTGAAACAAGTTCATCCAGATGTTGGAATCTCTGGGAAAGCTATGGGGATTATGAACAGTTTCATCAATGACATCT
TCGAGAAACTTGCTCAGGAATCGTCAAAGCTCGCTAGGTACAATAAGAAGCCGACGATTACATCGAGGGAGATTCAAACC
GCTGTGAGACTTGTGTTGCCTGGAGAACTCGCTAAACATGCGGTTTCTGAAGGCACGAAGGCGGTTACCAAATTCACCAG
TTAGGGTTTTCCTGTAAATTTCCGGTTAAGTGTTTGGTTTAGACTCGGTTTGTTTAGATGTTTTGAGTTTCGTGAATTGT
TTGATGATCACTCTAATGGTTCAAAATTGATGGTTGAATTTGATTCTTCTTCTTCCTTTCAGTGATTTATAATTGTTTTA
TTTAACGTTTGAGTCCCTGGAATTTGGATAATATGCAAATTGCTCCATCAGGTATTTATAAACTAATTTCTATCCATCAA
TTGCGTTATAGAGTTGCGTTTGTGTGTGACATCGACAAAACAAACTAAACGCTATTTCTCTAATTAGTGGATTTTATTAC
AAGAGAAACTTGTTATATCGTCGTCTTCTACACCAACAGGCCGTTGAATCATGAGACGCTATTGATAAGACCGACCTAAT
AATTAGGTAGATTTTTTTGGTGTAGTTTATTTCCAGTCTATTATTCTCAGCCCATTAGACCCAAAAGGAAAATATCAAGG
CCCGTAAGGAAAGTCTAAAAAGATAAGGGACACGTGTACAGTCATAAATCTATCTAAAGGTAGGCCGCCACATCTATCAC
CGTTGGATATTCTAGTTTAAAATCGTCATCAATCATAATTATTCATTTCTTCTTCGTCTTCTTCTTCTTTCTCAAATTAG
CTTTTCTTTATCGTCTTCCTCAAGCGTGAGATTCGTTGTGGATATAGTTTTTCTCCTTGATTCTCTGGTTCTTTCCATGA
TCCAATTTTAAGGGTTTCACGGCTTCGTTTTTTTGGGTATATCTAGCTCTATCGTTCGTGGTGGTTTTCTTTCTGGATCA
AAGTTTTCTGAGATCTCTGCGATTTCTGGGATTCGAAAATTGGAGAATTAGGGCTTTTTTACGGTAACAGGGTTTCGAAG
AGCATAAGATAAGAATGCCTTCGGTGCCCTCTAAGCTTCTTCCTCTCCTGTCTTTGATTCCTTCGTTGACTCCTTATCAT
TCTGGTTTGAGTTCTAATCGTTTGAAACCTCTTGAAAAGTGTGATTGGCGTGGTAATCTTAGTTAACATTTCCTTTCCTT
CTTCTCTCCTTTTTACCCTTTCTTCTCTCGCCCTCGTTTACTTCTTGAGATTTTCTTAGCTCGATTTGATCTTTGGTGCT
TTAACTTCTGGCGGTGTTTGATTTGCAGCACAAAAAGGTGATTTTTTTTTTGTTTCTTTGACTTCTGCAAATTTAATTCT
GTTCAATTTGGGATCTAAACACATAGTCTATGTTTTAATTCATGGGCTTCTATAATATCATGCGAGTAGAGTGAATAAAA
TTTGAGCATGAGTCTTTGTTTTCGTTGTGTGCTCTAAAGATCATATTTACTGATGATAACTTTAAATTTGTTTGTGCAGT
TACTACTACTACTGTGATTACCTTGTACTGTTAGTTGGAT
>AT2G37480.2 | chr2:15735645-15738644 FORWARD LENGTH=3000
AAGTCAGCCAATGGAATGGATCAACCCATTAGATATATATGCTCACAAAAAAAAATTGATTCCATATTCATTTGCAAATA
AAAAATGAAGTGACGTCTTAAAACTCACGTGAAAAATAAGCTGGAGAATACTACTACACATGGATGGAGAAGGTAGACAG
TAGATATACTCTTTTGATATTGAATCAAATCTGCCTCTTGTTCCCTACTAGAAGAATCTTGTTGACATTGTTAGAAGCGT
GCTGCTCAATGTTACGGATCGGATTCCTGATGTCTACTCACAGTAATAAAAAAGAAAAGAAAAGAATGAATGTGATCTTA
GTAGATAATATTTGCTAACTAATATGTAGAAGTAAGAGAAAAAATAGATCTGTTGCAAATGTAATTTTTTGTTGCACAAG
GCCTGAAATTGAACTAATTAAAACTGTGATCTAAAACTAAGAGTAAAGATAATAGTTTAGTTTAGAAAGATGATTCAACT
GTGACTTGATACACAAGTAAAATGCCAATAGCTCCAATATGTAGTATGTTACGATAAGATCAAACCAGTTACGCGATATT
TCCAGATTCCCACCATAATAAAGAAGGAACACATCCATAAAACAAACAGCTAAATAAAGGATAAAAAAGCAAAATTAAGT
GGATAGATTCTTAGAGAATATCACAACTAAACATGTTGTGATTATAAAAAAAACGGTCTTATCACAAATCTGATGCTTAA
TTCACTTCCCATCAAGCTGAATGGTCCATAACTTGAAATTAATATTGTCAACACGCAGTTCCACTAATAAGTGGAAATAG
ACAAAAACTTTGTCTCAAAGAAAGGAGAAGCAGAGAGTTTTTGCTCGTTGGCAAAAGCTGTGACTGTGATGAAGTGAAGG
CTTTAGCCTCACTAGTCATGGGCCTTGAGCTATAACTTTCAGATCCAGCCCAATAAAAGGAGCGATGCATCAGATATTCA
GATGGCAGAGATCCTAAATAATCTCAACCGTTCTAGAGATCCTAAATAATCTCAACCGTTTATTTATTTAAGCCACGTCA
TCGATCCTCGCGAAAAACAAATACCCATTTACAAGCAGTTACATATCTGTATATAAACAATTATCATCATTCAGCATCAA
CGCGTCTCTCAATTCTCACATTCTCAAAATCACTAAAATCAAACTCAATTTTCATCAAATATCTCTAATGGCGCCGAAAG
CAGCGGAGAAGAAACCGGCAGAGAAGAAACCAGCCGGGAAAGCTCCGGCGGAGAAACTCCCAAAGGCGGAGAAGAAAATC
AGCAAAGACGCCGGAGGAAGCGAGAAGAAGAAGAAGAAATCGAAGAAGAGCGTCGAGACTTACAAGATCTACATCTTCAA
GGTTCTGAAACAAGTTCATCCAGATGTTGGAATCTCTGGGAAAGCTATGGGGATTATGAACAGTTTCATCAATGACATCT
TCGAGAAACTTGCTCAGGAATCGTCAAAGCTCGCTAGGTACAATAAGAAGCCGACGATTACATCGAGGGAGATTCAAACC
GCTGTGAGACTTGTGTTGCCTGGAGAACTCGCTAAACATGCGGTTTCTGAAGGCACGAAGGCGGTTACCAAATTCACCAG
TTAGGGTTTTCCTGTAAATTTCCGGTTAAGTGTTTGGTTTAGACTCGGTTTGTTTAGATGTTTTGAGTTTCGTGAATTGT
TTGATGATCACTCTAATGGTTCAAAATTGATGGTTGAATTTGATTCTTCTTCTTCCTTTCAGTGATTTATAATTGTTTTA
TTTAACGTTTGAGTCCCTGGAATTTGGATAATATGCAAATTGCTCCATCAGGTATTTATAAACTAATTTCTATCCATCAA
TTGCGTTATAGAGTTGCGTTTGTGTGTGACATCGACAAAACAAACTAAACGCTATTTCTCTAATTAGTGGATTTTATTAC
AAGAGAAACTTGTTATATCGTCGTCTTCTACACCAACAGGCCGTTGAATCATGAGACGCTATTGATAAGACCGACCTAAT
AATTAGGTAGATTTTTTTGGTGTAGTTTATTTCCAGTCTATTATTCTCAGCCCATTAGACCCAAAAGGAAAATATCAAGG
CCCGTAAGGAAAGTCTAAAAAGATAAGGGACACGTGTACAGTCATAAATCTATCTAAAGGTAGGCCGCCACATCTATCAC
CGTTGGATATTCTAGTTTAAAATCGTCATCAATCATAATTATTCATTTCTTCTTCGTCTTCTTCTTCTTTCTCAAATTAG
CTTTTCTTTATCGTCTTCCTCAAGCGTGAGATTCGTTGTGGATATAGTTTTTCTCCTTGATTCTCTGGTTCTTTCCATGA
TCCAATTTTAAGGGTTTCACGGCTTCGTTTTTTTGGGTATATCTAGCTCTATCGTTCGTGGTGGTTTTCTTTCTGGATCA
AAGTTTTCTGAGATCTCTGCGATTTCTGGGATTCGAAAATTGGAGAATTAGGGCTTTTTTACGGTAACAGGGTTTCGAAG
AGCATAAGATAAGAATGCCTTCGGTGCCCTCTAAGCTTCTTCCTCTCCTGTCTTTGATTCCTTCGTTGACTCCTTATCAT
TCTGGTTTGAGTTCTAATCGTTTGAAACCTCTTGAAAAGTGTGATTGGCGTGGTAATCTTAGTTAACATTTCCTTTCCTT
CTTCTCTCCTTTTTACCCTTTCTTCTCTCGCCCTCGTTTACTTCTTGAGATTTTCTTAGCTCGATTTGATCTTTGGTGCT
TTAACTTCTGGCGGTGTTTGATTTGCAGCACAAAAAGGTGATTTTTTTTTTGTTTCTTTGACTTCTGCAAATTTAATTCT
GTTCAATTTGGGATCTAAACACATAGTCTATGTTTTAATTCATGGGCTTCTATAATATCATGCGAGTAGAGTGAATAAAA
TTTGAGCATGAGTCTTTGTTTTCGTTGTGTGCTCTAAAGATCATATTTACTGATGATAACTTTAAATTTGTTTGTGCAGT
TACTACTACTACTGTGATTACCTTGTACTGTTAGTTGGAT
>AT2G37500.1 | chr2:15742690-15745689 REVERSE LENGTH=3000
TCTCTTTCAACTTCTGTGTGCTCTATGCTAATCGTTTTCTTCTTCTCATGATGTGACTTTAGTTCTCTTGTTGTTTCTGC
TGCGCTGCTGAGGATATTTGGTCAGGAAGTTGCTGAACTTCCTATAGTGGCCACAAGCCGAGAGTACCAAGGAAGGGTAA
AACTTCTGTACATGTCATATTTATCGTAATATCTAGGTGGGTTTTCTCTAACCAATGGATTAAATGTGAATGGTGTCACT
AGGGATACTTCCAAGGGCTGTATGCCTGTGTAGAGAATCTTCTTTCTTCTTTAAATGTTGAGAACCTGGTTCTTCCGGCA
GCTGAAGAAGCAGAGTCTATATGGACAAAGAAGTTTGGCTTTACAAAGATGTCTGACCAGCAAGTAAGTGATTTGTTCTT
TCTTTTGGAATTGTGTTTTTCTTTAGATTTTTAGTATTCAGACAAGTCGGGGAAAACAAATAGTTTCGATAGATATAGAT
TTTGGTTAAGCAGCAAGATGTTGTTGGTAACAAGCAATTACAATGGTGTTTTTTTTTTTGCAGTTGCAGGAGTACCAAAA
GGAAGTGCAGCTTACAATATTCAAAGGAACCTCAATGCTGGAGAAGAAAGTACCTAAGGCGACAACGGGTTTATCAGAAT
CTACAACTCTCATCTGATCTGTTTCGTTAAAAGATTCGTCAAGATTTTGGTGTTCGGATCTTTCCTCTTCTTTGTTTTTG
TTTTCTGGAAGATGGAACCGTTTTTTGGTAATTTTTTGTAATATTTTTGAATATAGATAGTAGGTTTTACAAAGAAGTCC
CAGAACAGTTCCATGTTTTGTATAGAGACCAAAGAGAATAAATAGAAAACAGATAGCTATAAACATGTTCTTGGGACTAA
GTTTTTTATTAACCAGAAAATAAATCATTTTCAGAAGTATTCTTTTTGTTTTCTGTAATGTTTGTGGAAATCTTATGTAA
GATTTGGATGAAGATAACAATCTTAACTTCAAATTTGTTTCCCTTGAAATTATACTTCAATTACATATGTGTATACTGTA
TCATCATCATTTCTTTCATGTTTGTTAACCTGTGGAAAACAGAGGAAACGACGACGTTTTGTCTGATTTATAAAAGTTAA
AACCCTTTGATAAGCCCTAAAGATTGCCATTTCCGATCTCAAATCCTTTTGTCCCACTTGCTATAATGGCGTTCGTTTCC
AGCTTTCGCCGTCTCGTTGCCGGATCCAGTAGCCTCTTGTCTTCTCCATCCTTGTGTGTTCGCCGCTGCTCAACTCTTAC
GTCTCCCCGGCTCTTCGTTAGCGGTAATTTCTCTCTTCAACTGTCTTCAATTTCTTATCTTTTTTTTTGGAATATGCAAG
CTTGGATTTTGGTCATGTTAGCTTATAGATGATAATGTGTTTGTTTTATGTGGATCAGTGTTTGACCATTTTGAGATATG
ATCTCCTACTTGTTCAGTATCAGAGTGTTAAGTCTTAATGTGAAGGGTATAAAGAGGAAATGTGGATTAGAATGAGTTTG
GTAAAGTGGGAGCCTTTTTGGCTTTGAGATTATGATCAGTGATCTTATCAATCAGTTTCATCTTGTGTCTGGAAATCAAC
ATGAAGGTTTAGATTTACTTTCCATTTTTTCTGATAATTGACTTTAGTGGTTAGTGAGGCATTGTAAGGCTTGTTTGTGG
TGAGTGTGCTAATCGTCTTTGTGTTGGTGATTCCGTCTTTGTTACGATGGAAAGCATCAACAAGTTGTGGAATTCATAAG
TATCGTTTTTCGTTTTCTTTATTAGACTCTTTAAGGCCTGAAGATAAAGAATGTGTAGAGAGGGTCTTTGACCATTTGAG
AAAGAGGGCGCCTTTTGGCTTCGGGAGAGATTAGGATCTGTGATCTTATCAATCAGTTGTATCTTGTGTCTAGAATCAAC
ATGAAGGTTTTGATCTACTTGCCAATTTTCTTATAGTTGAATTTAGTGGTTAGAGAGGCATTGGGAGGCTTGTGGTCAGT
GTGCTAATCATCTTTGTGTTGGTGATTCCTTCTTTGCTACTATCGAAAGGTCTCAAAATGTCGAGCTCATAAGAATGTCC
TGAGTTTATAGATTGCTACTGTATTTGTTTGTTTGGAACTTTAGAATCCTCTTTTAAGGCTTGAAGTTAAAGAATGTTAA
CCCCATTATATGAACTTGGTATCTATGAATAGGTCTCTCCAGACTCACAACAAATGAAAAGCTTCAGGATGCATTTGCTT
CTTTTGGACAGCTCGTCGATGGTAATGTTACTCTTGGATTCCTTAATCCAATATATATAGAGCATCAGATCAATAGGTTT
TGTTTTCATGTTGCAGCGAGAGTGATCACAGACAGAGATTCCGGGAGATCAAAGGGTTTTGGTTTTGTGACATATGCAAC
AATTGAAGATGCAGAGAAAGCCAAGGCAGAGATGAATGCAAAGTTCTTGGACGGTTGGGTAATTTTTGTTGATCCTGCAA
GACCTAGAGAACCAAGACGGCCTCTGCAACAGGAACCGCTTCGGCCTTCCTCCGAATCTGGTTTCACAACCAACAAAACC
ATCGGATGGTGTAAATGAACAAAATCCAACTACTTATGCTATGAAATGAAAATAATTTCTTGGAGCCAAAAGACAAATCC
TTTGGACCTTAACTTATGTTTTCGAGATATCTATCATATGATGCAATAACAAGTTACCTAACAAACGAACAACAACAACT
CATTCTCTTTTCACTTTAACAAATTACAAACGCAGATTAAATAACAAAAACGCTTTGCACACAAAACAATAAAATAATAA
TGACCAAAACGCAGCGTTTTAGGCTAATCACAGCCTTTCTCTTTCTCTGCCAACGCCCAACAGTGAATTTTCTCTGTTAC
TGTGACTTTCCTCTAGGGTTTAAGGTTTGATTTTCAGACAAAAGTATAATCAATCATTCTGTAACTTAAGGTTTGATATT
CAGACAAAAGTACAATCAATTCGGCGATTGGTCTCAGAAG
>AT2G37500.2 | chr2:15742431-15745430 REVERSE LENGTH=3000
GTATGCCTGTGTAGAGAATCTTCTTTCTTCTTTAAATGTTGAGAACCTGGTTCTTCCGGCAGCTGAAGAAGCAGAGTCTA
TATGGACAAAGAAGTTTGGCTTTACAAAGATGTCTGACCAGCAAGTAAGTGATTTGTTCTTTCTTTTGGAATTGTGTTTT
TCTTTAGATTTTTAGTATTCAGACAAGTCGGGGAAAACAAATAGTTTCGATAGATATAGATTTTGGTTAAGCAGCAAGAT
GTTGTTGGTAACAAGCAATTACAATGGTGTTTTTTTTTTTGCAGTTGCAGGAGTACCAAAAGGAAGTGCAGCTTACAATA
TTCAAAGGAACCTCAATGCTGGAGAAGAAAGTACCTAAGGCGACAACGGGTTTATCAGAATCTACAACTCTCATCTGATC
TGTTTCGTTAAAAGATTCGTCAAGATTTTGGTGTTCGGATCTTTCCTCTTCTTTGTTTTTGTTTTCTGGAAGATGGAACC
GTTTTTTGGTAATTTTTTGTAATATTTTTGAATATAGATAGTAGGTTTTACAAAGAAGTCCCAGAACAGTTCCATGTTTT
GTATAGAGACCAAAGAGAATAAATAGAAAACAGATAGCTATAAACATGTTCTTGGGACTAAGTTTTTTATTAACCAGAAA
ATAAATCATTTTCAGAAGTATTCTTTTTGTTTTCTGTAATGTTTGTGGAAATCTTATGTAAGATTTGGATGAAGATAACA
ATCTTAACTTCAAATTTGTTTCCCTTGAAATTATACTTCAATTACATATGTGTATACTGTATCATCATCATTTCTTTCAT
GTTTGTTAACCTGTGGAAAACAGAGGAAACGACGACGTTTTGTCTGATTTATAAAAGTTAAAACCCTTTGATAAGCCCTA
AAGATTGCCATTTCCGATCTCAAATCCTTTTGTCCCACTTGCTATAATGGCGTTCGTTTCCAGCTTTCGCCGTCTCGTTG
CCGGATCCAGTAGCCTCTTGTCTTCTCCATCCTTGTGTGTTCGCCGCTGCTCAACTCTTACGTCTCCCCGGCTCTTCGTT
AGCGGTAATTTCTCTCTTCAACTGTCTTCAATTTCTTATCTTTTTTTTTGGAATATGCAAGCTTGGATTTTGGTCATGTT
AGCTTATAGATGATAATGTGTTTGTTTTATGTGGATCAGTGTTTGACCATTTTGAGATATGATCTCCTACTTGTTCAGTA
TCAGAGTGTTAAGTCTTAATGTGAAGGGTATAAAGAGGAAATGTGGATTAGAATGAGTTTGGTAAAGTGGGAGCCTTTTT
GGCTTTGAGATTATGATCAGTGATCTTATCAATCAGTTTCATCTTGTGTCTGGAAATCAACATGAAGGTTTAGATTTACT
TTCCATTTTTTCTGATAATTGACTTTAGTGGTTAGTGAGGCATTGTAAGGCTTGTTTGTGGTGAGTGTGCTAATCGTCTT
TGTGTTGGTGATTCCGTCTTTGTTACGATGGAAAGCATCAACAAGTTGTGGAATTCATAAGTATCGTTTTTCGTTTTCTT
TATTAGACTCTTTAAGGCCTGAAGATAAAGAATGTGTAGAGAGGGTCTTTGACCATTTGAGAAAGAGGGCGCCTTTTGGC
TTCGGGAGAGATTAGGATCTGTGATCTTATCAATCAGTTGTATCTTGTGTCTAGAATCAACATGAAGGTTTTGATCTACT
TGCCAATTTTCTTATAGTTGAATTTAGTGGTTAGAGAGGCATTGGGAGGCTTGTGGTCAGTGTGCTAATCATCTTTGTGT
TGGTGATTCCTTCTTTGCTACTATCGAAAGGTCTCAAAATGTCGAGCTCATAAGAATGTCCTGAGTTTATAGATTGCTAC
TGTATTTGTTTGTTTGGAACTTTAGAATCCTCTTTTAAGGCTTGAAGTTAAAGAATGTTAACCCCATTATATGAACTTGG
TATCTATGAATAGGTCTCTCCAGACTCACAACAAATGAAAAGCTTCAGGATGCATTTGCTTCTTTTGGACAGCTCGTCGA
TGGTAATGTTACTCTTGGATTCCTTAATCCAATATATATAGAGCATCAGATCAATAGGTTTTGTTTTCATGTTGCAGCGA
GAGTGATCACAGACAGAGATTCCGGGAGATCAAAGGGTTTTGGTTTTGTGACATATGCAACAATTGAAGATGCAGAGAAA
GCCAAGGCAGAGATGAATGCAAAGTTCTTGGACGGTTGGGTAATTTTTGTTGATCCTGCAAGACCTAGAGAACCAAGACG
GCCTCTGCAACAGGAACCGCTTCGGCCTTCCTCCGAATCTGGTTTCACAACCAACAAAACCATCGGATGGTGTAAATGAA
CAAAATCCAACTACTTATGCTATGAAATGAAAATAATTTCTTGGAGCCAAAAGACAAATCCTTTGGACCTTAACTTATGT
TTTCGAGATATCTATCATATGATGCAATAACAAGTTACCTAACAAACGAACAACAACAACTCATTCTCTTTTCACTTTAA
CAAATTACAAACGCAGATTAAATAACAAAAACGCTTTGCACACAAAACAATAAAATAATAATGACCAAAACGCAGCGTTT
TAGGCTAATCACAGCCTTTCTCTTTCTCTGCCAACGCCCAACAGTGAATTTTCTCTGTTACTGTGACTTTCCTCTAGGGT
TTAAGGTTTGATTTTCAGACAAAAGTATAATCAATCATTCTGTAACTTAAGGTTTGATATTCAGACAAAAGTACAATCAA
TTCGGCGATTGGTCTCAGAAGATGCATTCTTGTTCTCATACTCACTTCGTATCTTTCAAGCTTCCTCATTTCTTCGCGCC
TAAGGTCTCTTCTCTCATTCTTTATCTCTTTTGTGTGTGCTTTGTCGCCAATTAAGAAGAAAAGTTTAAAACTTTGGATT
TTCTTAACAGAGTTTTGTGGTGTCTTCACGGAGAGAATTAAGAGTGTTCGCAGTGGCAACTACCGTCGAGGAGGCGTCCG
GTAACATACCAGCGGCTCCGATTTCTCTACCTCAAGGGTC
>AT2G37510.1 | chr2:15744505-15747504 REVERSE LENGTH=3000
CTGATTTTTACTTTTTTCGTTTGTATTTGTATACGATAGATTAGTCCTTCGCAATTTGAAGCGCATGCTGGAATGGCGGC
TAGACGACAACCGTGAGTTATCCAATATTATGTTATTTTTCCTTCATGTTGGAATGCATATCTGAATATTTTGTATCTTG
TGCAGTTATCGACATATCTTCATCTCTTCTGGATTGTCATTGCATGATATAGCCATGTCACTGGCCAATGGACATGTCAT
TACAACTGGTGATAGTGATGACATGTGTTCTATTTGTGGGGATGGTGGAGATTTGTTACTTTGTGCTGGATGTCCTCAAG
CATTTCATACAGGTAGGTGTAAAAGTACTGTACTCTACTATATTAAACATGCAATTTCTAGGTTTCAAACTGAAAGTAGC
TGAAGCACAGATCCATAATGGTTTCCTCAACCATAGAGCATATGGAACTTTGGTTCAGGGACGACGTTGCTTAGAATTAA
ACTCTCGTATTATTTTCTGGTTCTGATCATTCATGTCTCTTTTCATATGCAGCTTGTTTGAAATTTCAGTCTATGCCTGA
AGGTACTTGGTACTGTTCGAGCTGCAATGATGGACCTATCTCTAGTAAAAAGGCTACTACTACTGATCCTTCTGGCAACG
CTAGGCCTATAGTTATAAGACTCTCAAGAGTCGTGAAAGCGCCAGAAAGCGATATTGGTGGCTGTGTGTTCTGCAGGTTA
GTTGCAATTTTGATTACTGTGCATGATGTGGAATCTAGATGTGGATTATTACTTTTTTTGTGAGACACATTAAGGTGCCA
GTTTTGATATGTGTATTCTTCCCCTTTGGTGCTTACTGCTTACTGTGTTTCACTCTCGTTTTATGGTTGATAGGTCCCAT
GATTTTAGCATTGGAAAATTTGATGATAGGACTGTTATTCTCTGTGACCAGGTACTCTCTTGATTCATAATCTCTATAAT
TCATTGCTTCCCATTACCAGTTCAGCCTTTTCTGATAGTCCTCTTCTTCTTTTCTTTTGTAGTGTGAGAAAGAGTACCAT
GTTGGTTGCCTGAGAGAGAACGGGTTCTGTGATTTGAAAGTAAGTTGTGTAAGGCTGGCTCCTTCTGCGTTGTGCTAGCA
GAACTCATTCAACTTTATTTAACCTCTCTCCTGAATGCTGTAGGAAATCCCGCAGGAGAAATGGTTCTGCTGTAGCAATT
GCAGCAGGATTCACACGGCAGTTCAGAATTCTGTTTCTTGTGGGCCACAAACTCTTCCTACACCTTTGTTAGACATGATA
TGCAGAAAAGACAGAGAAAAAGGAATATTTACCGATATTGGGGATACAGTCGAATGGAGAATACTTAGTGGAAAAAGTCG
ATACCCAGAGCATCTGCCTTTGCTTTCACGAGCGGCTGTTATCTTCAGGGTATGTCTTTACCTGAGATGTGTTCCAACTA
TCTTTTGACTTTATCACTTGAAAAAAATATGTGCTCTCGGGCTATTTCTTGGGTCACTTTCTCGCAGTTAACTTTGACCT
TCTTAAATTATGTATACCAAACTTGCAGCCTAATTCTTGCATGTCTAATCTTCTAGGAGTGTTTTGATCCCATTGTTGCA
AAGTCTGGCCGTGATCTGATTCCTGTCATGGTGTATGGGTAAGTTATGACGTGATAAACTACAATACAATAGCAATGTTT
TCGTAGTGGTTGATTCGCAGTGTAATTCTTATGATATAATTGCAGGAGAAATATATCTGGCCAGGAGTTTGGAGGAATGT
ACTGTTTGGTCCTGATAGTAAAGTATGTTGTCTCTTTCTCTTTATCACTGATGTATCTCTTTCAACTTCTGTGTGCTCTA
TGCTAATCGTTTTCTTCTTCTCATGATGTGACTTTAGTTCTCTTGTTGTTTCTGCTGCGCTGCTGAGGATATTTGGTCAG
GAAGTTGCTGAACTTCCTATAGTGGCCACAAGCCGAGAGTACCAAGGAAGGGTAAAACTTCTGTACATGTCATATTTATC
GTAATATCTAGGTGGGTTTTCTCTAACCAATGGATTAAATGTGAATGGTGTCACTAGGGATACTTCCAAGGGCTGTATGC
CTGTGTAGAGAATCTTCTTTCTTCTTTAAATGTTGAGAACCTGGTTCTTCCGGCAGCTGAAGAAGCAGAGTCTATATGGA
CAAAGAAGTTTGGCTTTACAAAGATGTCTGACCAGCAAGTAAGTGATTTGTTCTTTCTTTTGGAATTGTGTTTTTCTTTA
GATTTTTAGTATTCAGACAAGTCGGGGAAAACAAATAGTTTCGATAGATATAGATTTTGGTTAAGCAGCAAGATGTTGTT
GGTAACAAGCAATTACAATGGTGTTTTTTTTTTTGCAGTTGCAGGAGTACCAAAAGGAAGTGCAGCTTACAATATTCAAA
GGAACCTCAATGCTGGAGAAGAAAGTACCTAAGGCGACAACGGGTTTATCAGAATCTACAACTCTCATCTGATCTGTTTC
GTTAAAAGATTCGTCAAGATTTTGGTGTTCGGATCTTTCCTCTTCTTTGTTTTTGTTTTCTGGAAGATGGAACCGTTTTT
TGGTAATTTTTTGTAATATTTTTGAATATAGATAGTAGGTTTTACAAAGAAGTCCCAGAACAGTTCCATGTTTTGTATAG
AGACCAAAGAGAATAAATAGAAAACAGATAGCTATAAACATGTTCTTGGGACTAAGTTTTTTATTAACCAGAAAATAAAT
CATTTTCAGAAGTATTCTTTTTGTTTTCTGTAATGTTTGTGGAAATCTTATGTAAGATTTGGATGAAGATAACAATCTTA
ACTTCAAATTTGTTTCCCTTGAAATTATACTTCAATTACATATGTGTATACTGTATCATCATCATTTCTTTCATGTTTGT
TAACCTGTGGAAAACAGAGGAAACGACGACGTTTTGTCTGATTTATAAAAGTTAAAACCCTTTGATAAGCCCTAAAGATT
GCCATTTCCGATCTCAAATCCTTTTGTCCCACTTGCTATA
>AT2G37510.2 | chr2:15744505-15747504 REVERSE LENGTH=3000
CTGATTTTTACTTTTTTCGTTTGTATTTGTATACGATAGATTAGTCCTTCGCAATTTGAAGCGCATGCTGGAATGGCGGC
TAGACGACAACCGTGAGTTATCCAATATTATGTTATTTTTCCTTCATGTTGGAATGCATATCTGAATATTTTGTATCTTG
TGCAGTTATCGACATATCTTCATCTCTTCTGGATTGTCATTGCATGATATAGCCATGTCACTGGCCAATGGACATGTCAT
TACAACTGGTGATAGTGATGACATGTGTTCTATTTGTGGGGATGGTGGAGATTTGTTACTTTGTGCTGGATGTCCTCAAG
CATTTCATACAGGTAGGTGTAAAAGTACTGTACTCTACTATATTAAACATGCAATTTCTAGGTTTCAAACTGAAAGTAGC
TGAAGCACAGATCCATAATGGTTTCCTCAACCATAGAGCATATGGAACTTTGGTTCAGGGACGACGTTGCTTAGAATTAA
ACTCTCGTATTATTTTCTGGTTCTGATCATTCATGTCTCTTTTCATATGCAGCTTGTTTGAAATTTCAGTCTATGCCTGA
AGGTACTTGGTACTGTTCGAGCTGCAATGATGGACCTATCTCTAGTAAAAAGGCTACTACTACTGATCCTTCTGGCAACG
CTAGGCCTATAGTTATAAGACTCTCAAGAGTCGTGAAAGCGCCAGAAAGCGATATTGGTGGCTGTGTGTTCTGCAGGTTA
GTTGCAATTTTGATTACTGTGCATGATGTGGAATCTAGATGTGGATTATTACTTTTTTTGTGAGACACATTAAGGTGCCA
GTTTTGATATGTGTATTCTTCCCCTTTGGTGCTTACTGCTTACTGTGTTTCACTCTCGTTTTATGGTTGATAGGTCCCAT
GATTTTAGCATTGGAAAATTTGATGATAGGACTGTTATTCTCTGTGACCAGGTACTCTCTTGATTCATAATCTCTATAAT
TCATTGCTTCCCATTACCAGTTCAGCCTTTTCTGATAGTCCTCTTCTTCTTTTCTTTTGTAGTGTGAGAAAGAGTACCAT
GTTGGTTGCCTGAGAGAGAACGGGTTCTGTGATTTGAAAGTAAGTTGTGTAAGGCTGGCTCCTTCTGCGTTGTGCTAGCA
GAACTCATTCAACTTTATTTAACCTCTCTCCTGAATGCTGTAGGAAATCCCGCAGGAGAAATGGTTCTGCTGTAGCAATT
GCAGCAGGATTCACACGGCAGTTCAGAATTCTGTTTCTTGTGGGCCACAAACTCTTCCTACACCTTTGTTAGACATGATA
TGCAGAAAAGACAGAGAAAAAGGAATATTTACCGATATTGGGGATACAGTCGAATGGAGAATACTTAGTGGAAAAAGTCG
ATACCCAGAGCATCTGCCTTTGCTTTCACGAGCGGCTGTTATCTTCAGGGTATGTCTTTACCTGAGATGTGTTCCAACTA
TCTTTTGACTTTATCACTTGAAAAAAATATGTGCTCTCGGGCTATTTCTTGGGTCACTTTCTCGCAGTTAACTTTGACCT
TCTTAAATTATGTATACCAAACTTGCAGCCTAATTCTTGCATGTCTAATCTTCTAGGAGTGTTTTGATCCCATTGTTGCA
AAGTCTGGCCGTGATCTGATTCCTGTCATGGTGTATGGGTAAGTTATGACGTGATAAACTACAATACAATAGCAATGTTT
TCGTAGTGGTTGATTCGCAGTGTAATTCTTATGATATAATTGCAGGAGAAATATATCTGGCCAGGAGTTTGGAGGAATGT
ACTGTTTGGTCCTGATAGTAAAGTATGTTGTCTCTTTCTCTTTATCACTGATGTATCTCTTTCAACTTCTGTGTGCTCTA
TGCTAATCGTTTTCTTCTTCTCATGATGTGACTTTAGTTCTCTTGTTGTTTCTGCTGCGCTGCTGAGGATATTTGGTCAG
GAAGTTGCTGAACTTCCTATAGTGGCCACAAGCCGAGAGTACCAAGGAAGGGTAAAACTTCTGTACATGTCATATTTATC
GTAATATCTAGGTGGGTTTTCTCTAACCAATGGATTAAATGTGAATGGTGTCACTAGGGATACTTCCAAGGGCTGTATGC
CTGTGTAGAGAATCTTCTTTCTTCTTTAAATGTTGAGAACCTGGTTCTTCCGGCAGCTGAAGAAGCAGAGTCTATATGGA
CAAAGAAGTTTGGCTTTACAAAGATGTCTGACCAGCAAGTAAGTGATTTGTTCTTTCTTTTGGAATTGTGTTTTTCTTTA
GATTTTTAGTATTCAGACAAGTCGGGGAAAACAAATAGTTTCGATAGATATAGATTTTGGTTAAGCAGCAAGATGTTGTT
GGTAACAAGCAATTACAATGGTGTTTTTTTTTTTGCAGTTGCAGGAGTACCAAAAGGAAGTGCAGCTTACAATATTCAAA
GGAACCTCAATGCTGGAGAAGAAAGTACCTAAGGCGACAACGGGTTTATCAGAATCTACAACTCTCATCTGATCTGTTTC
GTTAAAAGATTCGTCAAGATTTTGGTGTTCGGATCTTTCCTCTTCTTTGTTTTTGTTTTCTGGAAGATGGAACCGTTTTT
TGGTAATTTTTTGTAATATTTTTGAATATAGATAGTAGGTTTTACAAAGAAGTCCCAGAACAGTTCCATGTTTTGTATAG
AGACCAAAGAGAATAAATAGAAAACAGATAGCTATAAACATGTTCTTGGGACTAAGTTTTTTATTAACCAGAAAATAAAT
CATTTTCAGAAGTATTCTTTTTGTTTTCTGTAATGTTTGTGGAAATCTTATGTAAGATTTGGATGAAGATAACAATCTTA
ACTTCAAATTTGTTTCCCTTGAAATTATACTTCAATTACATATGTGTATACTGTATCATCATCATTTCTTTCATGTTTGT
TAACCTGTGGAAAACAGAGGAAACGACGACGTTTTGTCTGATTTATAAAAGTTAAAACCCTTTGATAAGCCCTAAAGATT
GCCATTTCCGATCTCAAATCCTTTTGTCCCACTTGCTATA
>AT2G37520.1 | chr2:15749616-15752615 REVERSE LENGTH=3000
ATATATATATATTTATATTATAATGATTGTCCAGGTCATTTTCTGTTGACGAATCTGCTTCTGGACAAAATGAAAAGTAC
CGCAAGAGAAAGTGGAGTCCAAGGAAGGATTGTGAATCTGTCATCTATTGCTCATACTTATACTTACTCTGAAGGTATCA
AGTTCCAAGGCATCAATGACCCTGCTGGGTAAGTTTGTTATTCAATTTTATGCTAATGAAACGAGACTAAATATTTTTAA
CTGATGTAAACACTAATTCTCTATCCTATGCATTATCTAGATATTCGGAGAGAAGGGCTTATGGACAGTCCAAACTCTCA
AACTTGTTGCACTCCAATGCACTCTCTCGTAGACTACAGGTAATATATTATTTACACATTGATATACTTTAATTAAATCA
AAGTTTGATGCCATAAAATGATGAATATGATTTTGGGATGTAGGAAGAAGGTGTGAACATCACTATAAATTCGGTGCACC
CTGGTCTTGTCACCACTAATCTCTTTCGCTACTCCGGTTTTAGCATGAGTACGTATACCAATTCTCCAATGGTCATTCAA
ACACTTAAATTTTAATATTTTCTTATCTTAAAATCGACATTTACTTGCATATTCAGAGGTCTTCAGGGCTATGACTTTCC
TCTTTTGGAAAAATATACCTCAGGTGAATTTAAAACCCTTTTCAAATAAATGTTCTTATGAGATTTTAGTTTTTATTTTA
CAAATATAATTCTTTTGGGGGCATTTTCAGGGAGCAGCAACAACATGCTACGTTGCACTTCATCCAGATCTCGAAGGCGT
CACCGGAAAGTATTTCGGCGACTGTAACATCGTTGCTCCGAGCAAATTTGCTACCAACAATTCTCTCGCCGATAAACTTT
GGGATTTCAGTGTCTTTCTCATCGATTCTATCTCTAAATAATCTATCATCATCAAGACAAATTCTTAGACATTCAAAATT
TATTTATCCTTCTTGATATTGTTACATTAATGCCATATCTTTTTCACCACCACATATTTCTTTATGGAATACCATAATTT
AGAAATCATTATCCATATTTTTTCTTGAATAAAATTATAAAACACAATTTGTTTGTGTAAGAAAATAACTTTTTTCATCT
AGTAATCTATTTATATCTCCCAAATGAAATAACAAAGGTTATATCATAACCAGTTCATGGGCCTAAATTAATGGGCTTCG
TCGGCCTCCCAAAGGCCCATAGTCCTTACGACGACGGCGGAAAGAGCCACAACAATTGCTGCAAAAACCGGCGGCACAAC
GAGGTCCATCTTCGACCTCCGGAAAAGATTCGCCGGTAAACACAAGACCTCCGAGGGAAGATCCAGCGGAACCAATATGG
CTGCATAAGAACCGCACCGCCGCGAGAACACCTCAGAAGAAGACGGGAAAATCGCCGACACGAAAGCGAATTCCGGTGCA
AGCGAGATGATAGCCACCGTTAACGTCAGAAACAACGTCCACGTTGCGCCGTAGACGAAGTGTGGAATCCGCCATGCGAA
TCTGTGAGTCAGAGAGGAGAACATATGGCGAATCATTGGTTTTAAGTTCTTAAAAGTGTTCTTCGTTCTCTTTATATATT
TATAGTTCCATCGATCGTAAAGAGTTCCGCCATAGGAATTGGAGTAGCTTCGATGAAAAAGAGAAGTAGAAAGAGAAGAT
AACCTAATCTCTTACCTGCTCTTGGTGACGAACGAATAAGGAAAAGTGAAAAATACAAAAATTATGTTATCAATCCTAAA
ATTCCAAAATATACCAAGTTACTAGTAAAATTTACAAAATTATCTTAAATGAATTTACAAACCTTACTTAAAAGTTAAAT
TAAACCGTTTTAGTTATTAAAGGCTTGTATAATTTGTGTTTTGGGTTGTGATATATATTGTAGGATATTTTATTCAAGTT
AAAAACACTAAAAAACATCTCTAACACAAAAGGTCCCACATATACATGTGGATATTCACTTAAACAGAAACTGAAATGAT
TTGTTCTCTTCTCGTACTTTCTTCCAAGTTGTCATCACTCACCAGCAACTGCCACGATTTTCTTCCCCTTTTTCTTTCGA
TTTACATAATCACTCCAAAGGTTTTAATTTATTCTTAAACAGTCTCCATACTTTTAATTATCTCATATTTTCCCCTCGGT
TAACTACAATATCCAATTTTACTCTCATAATTTCGTGTAACCGACTTAAACTGATATTTAATATCATAAAATTATACATA
GAAATTATCATCGCAACCAAAATTAATACTTACTCGAATCAACATTTTTTTTTCTAAAAGCAGATTGAAATTTAAGAGAT
AAAGTAATCCGGTCAAAAAGTTACATTTAAAAACAAGGGCCAGTTTGTATTTTCTCACGATTCGGATATTATTTTCCTTC
TTTTTATCTCCTAATTACTATTTTTTCCAAAAATATAAAAAAATATCTGTTTTTTTTTTCTGTTTTCTTTTTTCTTTCTT
CATCTCTCTCTATTCTTTGCTTTGAAAAGTAATCTGGACCGCGAACAAAGCTTTTTCGTTTTCTGGTTCGTTGCCGCCTT
GCACGTTCCTTCTTCTTCCTTCTCTCCCCCCCATCTTATCTCTTTCCCCCCCTTTACCCTAACCCTAATTTTCTTCGCCG
TCCTCTCTTTTCTCTCTATCTAATTTCGTTCCCATATTCGAAATCTCTTACCTTTTATCTCCAGATCTTTTAGATCCGTA
ATTCCCTACTATTGATTATACCCAAACTTTTACTCTTATCTTCCTCGTTTGATTCTTATGCTTCCTTTTATGAATTGATT
TCTTCATAAAGTCATCATCTTTGGATTGAATTCGACTCATTAATCAATCCGTTAACCAATAACCACCTTGACAGTTTCTT
CTCCGAGGATTCCAGATTACAATTCTAGTGGAGCTGTAATTGGATTCAGATCTAACTCAAGTTAGTGTTACTGTTGTGTC
TATTGGATGCAATCGTGTTGTGATATTGAATATATTTCTG
>AT2G37530.1 | chr2:15748060-15751059 FORWARD LENGTH=3000
ACAGTGATTAATTTGTAAATGAAAACATCAAATATGCCTACTTCTTTGCTATCCGCTTCGGCTCATCTAATGTGTCCTTT
GCATATGTTTTCTCTGAAAAATAATGGTTCTCCACAGAGCATGGAGTAAGGCTCTGACTCTCATCAAGACCAGGACCAAG
ATAACTGCAGCTTTCACAGGAATCAGTTTCAGATAGTAACACAAAATGGTAACTTAATAGTGCATTAACTAAAAGTTATA
CGAAACGGAAAAGGTACGTCACTACAGGGTCCAAGTATATTACTGACTATCTACTCAAATAAAATCCCTAATTAGTAATT
ACAGATCAAGTTCTAAACCAGAAGTAGGAGGTGATAGTACCTGACAGTGGAATGATCCGTAATATAATTCCGGTCAGACA
TGCTATTACTCTGTTGGAAACTTGCTGCAGGAAATAACAACATATCAGGCTCAGCAGTACTAATCAAAACTACGGAAAGC
GCATAGATGCACCAACAAGCTAAACACCTGGCCATCACCTTTCCAAGCTCGTAAGCCCTCCTCATTCAGAGCAGAACCAG
CTACATTCCTTATCACTTCCTCGAGAACAACACGAGGAGCAGTCTTCAGTTCTTGAACTATGTTATAAACCGCCCTTCTA
TTCTCCAAAAATATGTGATTATTAGGATGTCTAGTTTTTGCACCAGCATGCTGCTCAAACTCATACGCACTTAGAACCTT
TATACATAAACAAAATATCACATCGTTAAAATACACAGAATAAGAAACAAGAAAACCATAAATAATAAAATAACAATCGC
AAAACAACTCACTTTCGAGAAATTGCAAGTTGTACAGCCACACAAATAGCCACCCGAATGGATTATCCCCAGAAGCTGTC
TCTATCAGCCATCAAAAGTGGTATAAGTCAGATACAAAACACCCTAAAGGAAAATATCGAAACACAAAGATTCAAACTTT
ACCACAGGTGGGGTTGAAATATACTTCACTCGAGCTCCTTCAAGTATACCCGTTTCCAATAGCTTCTTGACATTAGATGG
GTAGCTCAAAGAAACAATCTTTTTCTTCGGCATCTTCACAACACCAGCGTCCCAAGTATGATCCTTTATCAAAGGCAAAT
CATCAAATTCCTTCTTTGGTTTACTCAACTTAAACGTGATCTTCGTGATCCCAGTCGAGCTAAGATGCTTAGGAATCTCC
AACACAAAACGAGATGGTAAAACATCACTCGACTGCTCTGTTTGTGAGCTACCTACAACGGATGCATCGTCACTTACAGT
CTCTTCGGACCCAAAATCACTCCCGGAGCACTCAACTAAACCGGATTTAACCGGCTGGCTAGAGACATCACGAAAAAGAG
ACGTGCTTTCAACCGGAGAAGCGACTGGATTTGAAATCTCCGATGTAATGTCATCATTAGAAGCTTCTTTAGCTTGTTTC
TTACTGGGAAAGTGATCTCCTTTATTACCTTCATCAGTATCATCATCAAGCCTATCTCTTTTCAATTGACCATTCTCTTC
CTTTGGCATCTCCAAACAAATAGTTCCTTCTCCCATCAGAAATATATTCAATATCACAACACGATTGCATCCAATAGACA
CAACAGTAACACTAACTTGAGTTAGATCTGAATCCAATTACAGCTCCACTAGAATTGTAATCTGGAATCCTCGGAGAAGA
AACTGTCAAGGTGGTTATTGGTTAACGGATTGATTAATGAGTCGAATTCAATCCAAAGATGATGACTTTATGAAGAAATC
AATTCATAAAAGGAAGCATAAGAATCAAACGAGGAAGATAAGAGTAAAAGTTTGGGTATAATCAATAGTAGGGAATTACG
GATCTAAAAGATCTGGAGATAAAAGGTAAGAGATTTCGAATATGGGAACGAAATTAGATAGAGAGAAAAGAGAGGACGGC
GAAGAAAATTAGGGTTAGGGTAAAGGGGGGGAAAGAGATAAGATGGGGGGGAGAGAAGGAAGAAGAAGGAACGTGCAAGG
CGGCAACGAACCAGAAAACGAAAAAGCTTTGTTCGCGGTCCAGATTACTTTTCAAAGCAAAGAATAGAGAGAGATGAAGA
AAGAAAAAAGAAAACAGAAAAAAAAAACAGATATTTTTTTATATTTTTGGAAAAAATAGTAATTAGGAGATAAAAAGAAG
GAAAATAATATCCGAATCGTGAGAAAATACAAACTGGCCCTTGTTTTTAAATGTAACTTTTTGACCGGATTACTTTATCT
CTTAAATTTCAATCTGCTTTTAGAAAAAAAAATGTTGATTCGAGTAAGTATTAATTTTGGTTGCGATGATAATTTCTATG
TATAATTTTATGATATTAAATATCAGTTTAAGTCGGTTACACGAAATTATGAGAGTAAAATTGGATATTGTAGTTAACCG
AGGGGAAAATATGAGATAATTAAAAGTATGGAGACTGTTTAAGAATAAATTAAAACCTTTGGAGTGATTATGTAAATCGA
AAGAAAAAGGGGAAGAAAATCGTGGCAGTTGCTGGTGAGTGATGACAACTTGGAAGAAAGTACGAGAAGAGAACAAATCA
TTTCAGTTTCTGTTTAAGTGAATATCCACATGTATATGTGGGACCTTTTGTGTTAGAGATGTTTTTTAGTGTTTTTAACT
TGAATAAAATATCCTACAATATATATCACAACCCAAAACACAAATTATACAAGCCTTTAATAACTAAAACGGTTTAATTT
AACTTTTAAGTAAGGTTTGTAAATTCATTTAAGATAATTTTGTAAATTTTACTAGTAACTTGGTATATTTTGGAATTTTA
GGATTGATAACATAATTTTTGTATTTTTCACTTTTCCTTATTCGTTCGTCACCAAGAGCAGGTAAGAGATTAGGTTATCT
TCTCTTTCTACTTCTCTTTTTCATCGAAGCTACTCCAATTCCTATGGCGGAACTCTTTACGATCGATGGAACTATAAATA
TATAAAGAGAACGAAGAACACTTTTAAGAACTTAAAACCA
>AT2G37540.1 | chr2:15753821-15756820 REVERSE LENGTH=3000
GCGAAAAGGATGGCTGAGAATGAGTCTAAGCCTGAGGGACTTCCTCCTTCACAAGGTGGTAAGTATGTTGGGTTTGGATC
TAGTCCAGGTCCAGCTCCGAGAAGCAATCAACAGAGTGGTGGTGGTGATGTTTTCTCTGTTATGTCTGAGGTAAATTTGG
AAGCTTTTTGAGAGTGATTTGGTTAGATGCGACATGCGAGTGACTTCTCTGTTTATCCTGTAAATGAATGTGTTTGTTTT
ACGCGTATATGCTTATAGGGTTTTGGAAGATTGTCTCTTGTTGCTGCATCAGCTGCAAATGTTGTTCAGACTGGAACCAT
GGAGTTTACTTCCAAGGTACTTCTTTTATCATTTCTGCTTCGATGTTGTGGTTGATTCGTTTGCATCGTGATCAGTAAGC
TCACTCCTTGGTAACATTCTGTAGTCTAGTTGTTAAGTTTATATTGAGATCGTGACTATTCGCTTGGTGTCTGTCTAATT
GCCGCTATGCTCATTGCTCTGTTTGTTAGATTATCCCATTTTTGACATTGTTATGTAACACAAAATTAGAGTCTTTTCTA
GCTGCATAATCTTCTTACTTTAATTGCAGTGTTAAAGCTCTTTTTTTTTTTTTTTGTCTTTATGCCCCTGCAAAATCTCT
AGGGAGATCCTCTAAAACGCTGAACTGAGCATAATGCCGGATGCTCGTCCTTCTTTTCAAATACTGCTAACATTAGAAAT
TATAGAATTTTGAAGACAAGTGAGATAAGAAACCTTTGTTCATTGTGCAGGTCAAAGAAGGTGGCTTAGATCAGACGGTC
AGTGAGACTGTTAATGTTGTTGCGAGTAAGACAACAGAGATAGGACAGAGGACATGGGGGATCATGAAAGGAGTGATGGC
AATTGCCTCACAAAAGGTTGAAGAGTTCACTAAAGAAGAAGCATCAACTTGGAATCAACAGAATAAAACTGAGGGCAACG
GTTACTACCAGAACTCTGGGATTGGAAACAAAACAGCAAATTCATCTTTTGGAGGATCACAATCATCATCAAGTGGTCAC
AACAACAGTTATCGTAACTCGAATTCTTGGGATGACTGGGGAGAAGAGAACAATAGCAAAAAGGAAGCAGCACCAAAGGT
GTCGACTTCTAATGATGATGACGACGGCGGTTGGGCTGGTTGGGATGATAATGATGCTAAAGATGATGATTTCTATTATC
AGCCTGCAAGCGATAAGAAATCTGTAGGTCACAATGGGAAATCAGACACTGCTTGGACCGGTGGAGGTTTTCTCTAACGG
TAAGCACCAAATCAAGTTAAACGAATCGAATATGTAAACGTCTATATAATCACCACAAAACACTATTCCCTAAATCGCAG
GTGTTACAGGATAATGGTGAATGAAGTTTGTACAATTAAGGAATAGCAGAGCCTGTGGTCTTCTCGTGCTCTGTCACAAG
AGAGAGCAGAGTGGTCATCTCAACCATTAAGCCACCACTGGTCTTTCTTTTCACATATCAATTGCTTGGCGTTCAATCAA
ATCGATCGTCACTATTTGTTCTTCTACAATATATATAGTTTTTTTTTTTATTTGTACAAGTTTCACAGTCACAGAGGATT
GCTTGCTAAACTATTCGGGTTAGTCTTCAGCTCTTTTTTTGAGATTCAAACTTTTATTTTTCTTGAAATTTGTAATGATC
ACAAAAGACAAATTTTCCGTTTTATTGTCTTCTTTCTCATTCGCATACTACTTTTGGTCGGGTTGCTATCGTTTCTTACT
TCACTGAATTTCTAGTTTACCGGGATCTGATCGGATTACGGATTTACATATTCAGAATGAATTTTCAGTACGTCAAAAAG
AAAATGGGTTATAACGTTTTTCTCAGCTTATTTCATACATAAATTTCTTCAGTACCTTGAGGAAAAGAAGTAGATAAATA
GAGGTGTTATGTCCGAAAATGGCGGTGTTAAGCGGAGATGAAACATTATGGAAGAAATACTATGACTTCACACTAACTAA
ATCTCGATATACCAAGCAATGTCTCTTTGGAATGTTGAAAGTTTGAAACTTAAGGAAGGCTAAGCTTGCTTAACGTATAC
GATGCAAATTGGTTAATGAATGCATGTCATAATTTCATTTCACGTCTCATTTCATGTTTGTATTTTAAAATTTTAATTAT
AACGAAGAGAAGTTGGTCAATGAAGGATGACAGAGAGAGCATGTCTCTGTCACGTTTTATGTTCTATCGTTCAAACCGGA
CCAGTTCACACTTCCATTCAATAATCCGACATCCTGAACCAGGCCAGGTAAACTCTTAAAGCACTTAAAAGAGCAAGAGA
TATATGGCAATCCATTGGAGTCAATCGATGGAAAGATAGTTAAAAGACAAATATTCGTACCAATCTAACCAATTCTCTTA
ATTATAAAAATCAAGAATCATCTAATGTATACGTACCAACTCAAATGTTTTATTTGTCTTTCTTTTTTATTAGTTGTAAA
AGTCTATTTCAAGATTACAACTTTACAAAATATAATCCCTTGTACATTTTAATTTTTAGTATGCACTTTACGAATATAAA
CTATAAAAGTCTCTAGAAGTTTAACAAATATATAGTCAAGTCAATTTGAATATTTGAGAAATCATTGTCCAAATAAACCC
CTTTACAGTAAAATCCAAATTTTAAGATTTCTGTGGATTGATGTTTACTATATCAGTAGTAACTTTCTTTTCTAGTCATT
CAACGAAAATCTAAACATTGATTATAATTAGCTGTCATATAAAAACTTAATTAATTACTACCTGTCAACAGCAAACTTTC
TCTACTCACGCGTGAGCCTATTTAAAGCCACACAGTTTTCTTCTTCGTTCCTTACCATCCATCCAACTTGTAACTCTCTT
TCTCTATTTCTTCTCCATTCTGTTTGCTCTGCAACATCTTTTAGGGTTTATTATTGTTGGTTTCTTCATTTTCTTTCTCT
AAAATATTTGCAGAGGAAGAGAGAGAGAGAGAGAGAGATC
>AT2G37540.2 | chr2:15753821-15756820 REVERSE LENGTH=3000
GCGAAAAGGATGGCTGAGAATGAGTCTAAGCCTGAGGGACTTCCTCCTTCACAAGGTGGTAAGTATGTTGGGTTTGGATC
TAGTCCAGGTCCAGCTCCGAGAAGCAATCAACAGAGTGGTGGTGGTGATGTTTTCTCTGTTATGTCTGAGGTAAATTTGG
AAGCTTTTTGAGAGTGATTTGGTTAGATGCGACATGCGAGTGACTTCTCTGTTTATCCTGTAAATGAATGTGTTTGTTTT
ACGCGTATATGCTTATAGGGTTTTGGAAGATTGTCTCTTGTTGCTGCATCAGCTGCAAATGTTGTTCAGACTGGAACCAT
GGAGTTTACTTCCAAGGTACTTCTTTTATCATTTCTGCTTCGATGTTGTGGTTGATTCGTTTGCATCGTGATCAGTAAGC
TCACTCCTTGGTAACATTCTGTAGTCTAGTTGTTAAGTTTATATTGAGATCGTGACTATTCGCTTGGTGTCTGTCTAATT
GCCGCTATGCTCATTGCTCTGTTTGTTAGATTATCCCATTTTTGACATTGTTATGTAACACAAAATTAGAGTCTTTTCTA
GCTGCATAATCTTCTTACTTTAATTGCAGTGTTAAAGCTCTTTTTTTTTTTTTTTGTCTTTATGCCCCTGCAAAATCTCT
AGGGAGATCCTCTAAAACGCTGAACTGAGCATAATGCCGGATGCTCGTCCTTCTTTTCAAATACTGCTAACATTAGAAAT
TATAGAATTTTGAAGACAAGTGAGATAAGAAACCTTTGTTCATTGTGCAGGTCAAAGAAGGTGGCTTAGATCAGACGGTC
AGTGAGACTGTTAATGTTGTTGCGAGTAAGACAACAGAGATAGGACAGAGGACATGGGGGATCATGAAAGGAGTGATGGC
AATTGCCTCACAAAAGGTTGAAGAGTTCACTAAAGAAGAAGCATCAACTTGGAATCAACAGAATAAAACTGAGGGCAACG
GTTACTACCAGAACTCTGGGATTGGAAACAAAACAGCAAATTCATCTTTTGGAGGATCACAATCATCATCAAGTGGTCAC
AACAACAGTTATCGTAACTCGAATTCTTGGGATGACTGGGGAGAAGAGAACAATAGCAAAAAGGAAGCAGCACCAAAGGT
GTCGACTTCTAATGATGATGACGACGGCGGTTGGGCTGGTTGGGATGATAATGATGCTAAAGATGATGATTTCTATTATC
AGCCTGCAAGCGATAAGAAATCTGTAGGTCACAATGGGAAATCAGACACTGCTTGGACCGGTGGAGGTTTTCTCTAACGG
TAAGCACCAAATCAAGTTAAACGAATCGAATATGTAAACGTCTATATAATCACCACAAAACACTATTCCCTAAATCGCAG
GTGTTACAGGATAATGGTGAATGAAGTTTGTACAATTAAGGAATAGCAGAGCCTGTGGTCTTCTCGTGCTCTGTCACAAG
AGAGAGCAGAGTGGTCATCTCAACCATTAAGCCACCACTGGTCTTTCTTTTCACATATCAATTGCTTGGCGTTCAATCAA
ATCGATCGTCACTATTTGTTCTTCTACAATATATATAGTTTTTTTTTTTATTTGTACAAGTTTCACAGTCACAGAGGATT
GCTTGCTAAACTATTCGGGTTAGTCTTCAGCTCTTTTTTTGAGATTCAAACTTTTATTTTTCTTGAAATTTGTAATGATC
ACAAAAGACAAATTTTCCGTTTTATTGTCTTCTTTCTCATTCGCATACTACTTTTGGTCGGGTTGCTATCGTTTCTTACT
TCACTGAATTTCTAGTTTACCGGGATCTGATCGGATTACGGATTTACATATTCAGAATGAATTTTCAGTACGTCAAAAAG
AAAATGGGTTATAACGTTTTTCTCAGCTTATTTCATACATAAATTTCTTCAGTACCTTGAGGAAAAGAAGTAGATAAATA
GAGGTGTTATGTCCGAAAATGGCGGTGTTAAGCGGAGATGAAACATTATGGAAGAAATACTATGACTTCACACTAACTAA
ATCTCGATATACCAAGCAATGTCTCTTTGGAATGTTGAAAGTTTGAAACTTAAGGAAGGCTAAGCTTGCTTAACGTATAC
GATGCAAATTGGTTAATGAATGCATGTCATAATTTCATTTCACGTCTCATTTCATGTTTGTATTTTAAAATTTTAATTAT
AACGAAGAGAAGTTGGTCAATGAAGGATGACAGAGAGAGCATGTCTCTGTCACGTTTTATGTTCTATCGTTCAAACCGGA
CCAGTTCACACTTCCATTCAATAATCCGACATCCTGAACCAGGCCAGGTAAACTCTTAAAGCACTTAAAAGAGCAAGAGA
TATATGGCAATCCATTGGAGTCAATCGATGGAAAGATAGTTAAAAGACAAATATTCGTACCAATCTAACCAATTCTCTTA
ATTATAAAAATCAAGAATCATCTAATGTATACGTACCAACTCAAATGTTTTATTTGTCTTTCTTTTTTATTAGTTGTAAA
AGTCTATTTCAAGATTACAACTTTACAAAATATAATCCCTTGTACATTTTAATTTTTAGTATGCACTTTACGAATATAAA
CTATAAAAGTCTCTAGAAGTTTAACAAATATATAGTCAAGTCAATTTGAATATTTGAGAAATCATTGTCCAAATAAACCC
CTTTACAGTAAAATCCAAATTTTAAGATTTCTGTGGATTGATGTTTACTATATCAGTAGTAACTTTCTTTTCTAGTCATT
CAACGAAAATCTAAACATTGATTATAATTAGCTGTCATATAAAAACTTAATTAATTACTACCTGTCAACAGCAAACTTTC
TCTACTCACGCGTGAGCCTATTTAAAGCCACACAGTTTTCTTCTTCGTTCCTTACCATCCATCCAACTTGTAACTCTCTT
TCTCTATTTCTTCTCCATTCTGTTTGCTCTGCAACATCTTTTAGGGTTTATTATTGTTGGTTTCTTCATTTTCTTTCTCT
AAAATATTTGCAGAGGAAGAGAGAGAGAGAGAGAGAGATC
>AT2G37550.1 | chr2:15757457-15760456 REVERSE LENGTH=3000
GATTCGGGATCTCTTAGAGCAGGGCCGTCAATGTTATGAACAACAACGCATATGAAGCAGTCTTTATCTCCAGACTGTGG
ACCATGTAGAAAGGAAAGAATATCATCCATGGAGCGTGAAGGAAATGTTTCTTGACCTTTAGACAAACTCCCGGAACTCT
TTCTTTTACATTTCAAAAGCTCGGATAGAAGTTCAGCTAATGCCAAAAGAACCTAAATTTGCAACACAGAAAAGAACAAT
TAGTCATCATTTAAAACTACTTCTTTTCCAACCTGAAGAACATAGAGCTGCGCAAGAGAAAAAATTGCTGCATCCAAACT
GACAAAAGAGTACCTGCTTTAGATTTACGGAAGGGAGGTAGCCATTGATGACCACAACAGAATAGTCAGTCAAAGAAGCA
GAAGCAAAATCTTCAACTAAAGCTTTCTTAGATCCAAAGCCATACATTAGAAGGCCAAAGCCACACCTGGAAGCAGCAAC
AAGAATTGAGAACACCAGAAGTATATAGACAAACTAAAATATTCAGGTTCTAGCTTCAAAAGTAAGAGCTTTTCTCACCT
GAGCTCAAAGACCCACTTTGAGTACATAGTCTTGTAATCACTCATAAGCTCAGATATCTCTTTCGAGTGCTTCATTTCAA
TTGTAGAAGCCGTTTCTCTAAGCTCCTGTAAACACACAATGCTTCTCCATCAACTTGTCAAGGAAAGTATCTATTACCAA
AAGCATAATTTAAAAGAGCATACCCAACAAAACTCACCTGCTCATCAACAATATGTATATCAGAGAGCTTGTGGGCAGAA
CGCTTACTCGCCCCACCCAATTCTTTTGCCAAGAAGTAGTTTCTTGAAAACCCATACTCATCTTCTTCTATGTTCTCAAT
GTCCTCCATTTTCGTGCAACAACAAAATAACAGAAGAATTCCACCTTAAACTCAATTCCTATGTAGGAAAGAATCTCCTG
AGACAACAGTAATAAGAGAATCAACACTATTTCTGTTTTCACTTTGAACAATGGTATGAAGCTGGTAAGAATTGGATCAG
ACCCAATCGCCAAAAGCTACACAGAAGGGGAATTACGGTAATTCCGAAAACACACTTTAACACACGGTAATTCAGACCCA
ATCAACTGTTGTTATCCTGAAGAGCTTATAGAAATAGGAAAGTGCACAACATACATAGGAAAAGAAACACACATCAGTTC
TCTTATTCTCTCATAAATATGAGATTCTAATTAATCAATCCTCCCTGAACTCTGAATTCCCATGGTTCCATCACAAGATT
GATGCCATCAATCAATATGTTATTGCTGCTATAAGAGAACTGAACTAAACAGAATGAATCTCGCAAACAGAACCCAACTA
TGATGATGTTGGAGTTAAGTAATTAAAGTTTAAAGTCCCAAAGAGAAAGACTTTTCTTCCCACAAGTAAACCAATACAAA
CACCAAAGCTAGATTATATTCTTACATGAAAAACCGAAAAGATAGATCTCGAATCGCCATTTTCTCAATTCAGAATTGAA
CAAAGAATCAAACGAAACATAGAAATGAATTAGATCGTAAAGAAGAAGCTGAAATACGCAAAGGGGCACTGAGAGAAATG
AAAGAACATACCTTTAGGAAGAGGCAAATCGTTTGGCGACGACGACACCGTTACAATGTCCCTCTAGCCAATGAAAGTGG
ATGATAAGAAAAAATTATGACAAATCGGTTTGGTTTTGGTTTTGACGGAGAATATATGAATCGATCCACACAGTTTAACC
TAGATTTATTTGAGCTGAGACTATTAAACCCCAAACATATGAATCAGATTCCAAAAAATAGAGAATCCCTACGATGATTA
AGATGCAGTCTCTCAATTTTCCCGCGCGTTTTTCTTCGTCTTTCCCGGTTAACAACTTTACGTCGTCGTTTCACAATCAT
AAAAATTAAACGGTTCCGATGTGATGATACGGATGACAACAGATCCAACGGTCTATATGTGATGTTCACAAAATCACATG
GCTGTGACAGAAAGACTGTGACGGCTATGGCCTATTGAGATTTGTTAATTGGGGGAGTTGAGATTTCTCAGCTGTTGTTA
GGGATTTGTATGAAATGTTCTAATTGTTTGAATGAATGAATCAAATGTTATAATTTGTGCATTGGAAAATAATATATAAC
TAGAGTTGAAAAGCTTCTAATGAGCATTATTGTTCTAAAAAGATAGTCAACAGGGAGATAACAAGGATTTGAGTTCAAAA
GAAAAGAAAGAAAAAGATACAACAATTCAGAATGAAAGAGTAAATTCTGGTAACTGTGACTTTGCTGGGATTTGGCTACT
CTACCGTACCAGACACGTGGACCGGAATAATGTGAAGCTGAACAATTCCTCAAGTCCATGCTTCATGAAGTGTTCTGCCG
CTTTTTGGCCTTTAGTTATGTTAATAAGACTCTACATTAGGTTCACCTGTTGGACAATTCCAGTACCAATCTTTTTTTAT
CTGCTTATTAGTGAAAAATAAAAGAATATCATCAAAGACTTATGGTTTAAAACAGTGCAATGCATAACAATCAATGAACA
AGAAACAAACCTTGACACTCAGAATCTGTCCCTGCTTCATCACTTCAGTTAATTCCTTCTTCAGACCCCCATCAGTTGTT
CTCCCGTTCATATTCACAGCAAGGACATTTGGTGTCTTAATGCTCACCTGGACTTTAAACTGACTTCCACAAGTTAGGGT
TGAGCGGAAGAAGAAAACGAGAGTAGTTTTAGTTTTTTTGGTTGTTCCTTCCAGACCCGGCCCGATATCGAAGCGACCAA
AGCCCATGCTTTTTGAGCAAACACGTTTTTAGCAGAGACCTTGGAAATATTGAGTGAAGCTCTCACGTGACAAAAACACG
CACAAAATTATTCAAGTTACCACGTTTATTAAGCAAAACGATTGAGCCAAAAAAAACGCATCAGAATCTGGAACCTGGAT
CAGATCTAGTCAGGGGTCAGATCGGAGAGCCGGCAATATA
>AT2G37550.2 | chr2:15757457-15760456 REVERSE LENGTH=3000
GATTCGGGATCTCTTAGAGCAGGGCCGTCAATGTTATGAACAACAACGCATATGAAGCAGTCTTTATCTCCAGACTGTGG
ACCATGTAGAAAGGAAAGAATATCATCCATGGAGCGTGAAGGAAATGTTTCTTGACCTTTAGACAAACTCCCGGAACTCT
TTCTTTTACATTTCAAAAGCTCGGATAGAAGTTCAGCTAATGCCAAAAGAACCTAAATTTGCAACACAGAAAAGAACAAT
TAGTCATCATTTAAAACTACTTCTTTTCCAACCTGAAGAACATAGAGCTGCGCAAGAGAAAAAATTGCTGCATCCAAACT
GACAAAAGAGTACCTGCTTTAGATTTACGGAAGGGAGGTAGCCATTGATGACCACAACAGAATAGTCAGTCAAAGAAGCA
GAAGCAAAATCTTCAACTAAAGCTTTCTTAGATCCAAAGCCATACATTAGAAGGCCAAAGCCACACCTGGAAGCAGCAAC
AAGAATTGAGAACACCAGAAGTATATAGACAAACTAAAATATTCAGGTTCTAGCTTCAAAAGTAAGAGCTTTTCTCACCT
GAGCTCAAAGACCCACTTTGAGTACATAGTCTTGTAATCACTCATAAGCTCAGATATCTCTTTCGAGTGCTTCATTTCAA
TTGTAGAAGCCGTTTCTCTAAGCTCCTGTAAACACACAATGCTTCTCCATCAACTTGTCAAGGAAAGTATCTATTACCAA
AAGCATAATTTAAAAGAGCATACCCAACAAAACTCACCTGCTCATCAACAATATGTATATCAGAGAGCTTGTGGGCAGAA
CGCTTACTCGCCCCACCCAATTCTTTTGCCAAGAAGTAGTTTCTTGAAAACCCATACTCATCTTCTTCTATGTTCTCAAT
GTCCTCCATTTTCGTGCAACAACAAAATAACAGAAGAATTCCACCTTAAACTCAATTCCTATGTAGGAAAGAATCTCCTG
AGACAACAGTAATAAGAGAATCAACACTATTTCTGTTTTCACTTTGAACAATGGTATGAAGCTGGTAAGAATTGGATCAG
ACCCAATCGCCAAAAGCTACACAGAAGGGGAATTACGGTAATTCCGAAAACACACTTTAACACACGGTAATTCAGACCCA
ATCAACTGTTGTTATCCTGAAGAGCTTATAGAAATAGGAAAGTGCACAACATACATAGGAAAAGAAACACACATCAGTTC
TCTTATTCTCTCATAAATATGAGATTCTAATTAATCAATCCTCCCTGAACTCTGAATTCCCATGGTTCCATCACAAGATT
GATGCCATCAATCAATATGTTATTGCTGCTATAAGAGAACTGAACTAAACAGAATGAATCTCGCAAACAGAACCCAACTA
TGATGATGTTGGAGTTAAGTAATTAAAGTTTAAAGTCCCAAAGAGAAAGACTTTTCTTCCCACAAGTAAACCAATACAAA
CACCAAAGCTAGATTATATTCTTACATGAAAAACCGAAAAGATAGATCTCGAATCGCCATTTTCTCAATTCAGAATTGAA
CAAAGAATCAAACGAAACATAGAAATGAATTAGATCGTAAAGAAGAAGCTGAAATACGCAAAGGGGCACTGAGAGAAATG
AAAGAACATACCTTTAGGAAGAGGCAAATCGTTTGGCGACGACGACACCGTTACAATGTCCCTCTAGCCAATGAAAGTGG
ATGATAAGAAAAAATTATGACAAATCGGTTTGGTTTTGGTTTTGACGGAGAATATATGAATCGATCCACACAGTTTAACC
TAGATTTATTTGAGCTGAGACTATTAAACCCCAAACATATGAATCAGATTCCAAAAAATAGAGAATCCCTACGATGATTA
AGATGCAGTCTCTCAATTTTCCCGCGCGTTTTTCTTCGTCTTTCCCGGTTAACAACTTTACGTCGTCGTTTCACAATCAT
AAAAATTAAACGGTTCCGATGTGATGATACGGATGACAACAGATCCAACGGTCTATATGTGATGTTCACAAAATCACATG
GCTGTGACAGAAAGACTGTGACGGCTATGGCCTATTGAGATTTGTTAATTGGGGGAGTTGAGATTTCTCAGCTGTTGTTA
GGGATTTGTATGAAATGTTCTAATTGTTTGAATGAATGAATCAAATGTTATAATTTGTGCATTGGAAAATAATATATAAC
TAGAGTTGAAAAGCTTCTAATGAGCATTATTGTTCTAAAAAGATAGTCAACAGGGAGATAACAAGGATTTGAGTTCAAAA
GAAAAGAAAGAAAAAGATACAACAATTCAGAATGAAAGAGTAAATTCTGGTAACTGTGACTTTGCTGGGATTTGGCTACT
CTACCGTACCAGACACGTGGACCGGAATAATGTGAAGCTGAACAATTCCTCAAGTCCATGCTTCATGAAGTGTTCTGCCG
CTTTTTGGCCTTTAGTTATGTTAATAAGACTCTACATTAGGTTCACCTGTTGGACAATTCCAGTACCAATCTTTTTTTAT
CTGCTTATTAGTGAAAAATAAAAGAATATCATCAAAGACTTATGGTTTAAAACAGTGCAATGCATAACAATCAATGAACA
AGAAACAAACCTTGACACTCAGAATCTGTCCCTGCTTCATCACTTCAGTTAATTCCTTCTTCAGACCCCCATCAGTTGTT
CTCCCGTTCATATTCACAGCAAGGACATTTGGTGTCTTAATGCTCACCTGGACTTTAAACTGACTTCCACAAGTTAGGGT
TGAGCGGAAGAAGAAAACGAGAGTAGTTTTAGTTTTTTTGGTTGTTCCTTCCAGACCCGGCCCGATATCGAAGCGACCAA
AGCCCATGCTTTTTGAGCAAACACGTTTTTAGCAGAGACCTTGGAAATATTGAGTGAAGCTCTCACGTGACAAAAACACG
CACAAAATTATTCAAGTTACCACGTTTATTAAGCAAAACGATTGAGCCAAAAAAAACGCATCAGAATCTGGAACCTGGAT
CAGATCTAGTCAGGGGTCAGATCGGAGAGCCGGCAATATA
>AT2G37560.2 | chr2:15756568-15759567 FORWARD LENGTH=3000
AGCATATACGCGTAAAACAAACACATTCATTTACAGGATAAACAGAGAAGTCACTCGCATGTCGCATCTAACCAAATCAC
TCTCAAAAAGCTTCCAAATTTACCTCAGACATAACAGAGAAAACATCACCACCACCACTCTGTTGATTGCTTCTCGGAGC
TGGACCTGGACTAGATCCAAACCCAACATACTTACCACCTTGTGAAGGAGGAAGTCCCTCAGGCTTAGACTCATTCTCAG
CCATCCTTTTCGCAAAGAAACTCTCCTTATTCGCCGCCGACGCCTCCAGCTGAGACCGTGAATATATATCCTCAGACGAT
TTCGACTTCGCCGGAGCACCACGACCTCCCGATGACCTAAAATCACCCGCCGATTGATTCCTCCTCATATCCGTAGATCT
AAACGAATCATCGTTATCCCAATTATCCCATCCACCATTACCAGAATCTCTACCACCGCCTTGAGACAACGGAGGCTTCT
TATTCATCAATCCACCACCAACCGATTCCTTAACAATCGGCGGATCTCTCCATTGTCTTCCCTCAGCTAAAGCTTGGATC
CGATCTCGATACACAGACGCGGCGTTGGAATTGTACTTGGAGATGATATCAGTCTCTTTCGAGATCCCGTACTGAGCGAG
AAAATTGTTGAGACGCTCGTTGCCTCCAGCGTCCATTTTCTTGATCTGGATCTCGGACCATGAATCCATGGTGACGGATC
TGACGAATGAGATGTGAACACCTAAACCACGGTGCTTACCGGAGCATTCCAAGCACATGAAGATTCCATATGAAATCGAT
GCCCATTGTGGATTCTTCTGGGAGCAATCGACACAGACCTTGTTCTCCGGCTGAGATTGGAGCGTCCGTAATCGTCTCGC
CGCTGCCATTATATTGCCGGCTCTCCGATCTGACCCCTGACTAGATCTGATCCAGGTTCCAGATTCTGATGCGTTTTTTT
TGGCTCAATCGTTTTGCTTAATAAACGTGGTAACTTGAATAATTTTGTGCGTGTTTTTGTCACGTGAGAGCTTCACTCAA
TATTTCCAAGGTCTCTGCTAAAAACGTGTTTGCTCAAAAAGCATGGGCTTTGGTCGCTTCGATATCGGGCCGGGTCTGGA
AGGAACAACCAAAAAAACTAAAACTACTCTCGTTTTCTTCTTCCGCTCAACCCTAACTTGTGGAAGTCAGTTTAAAGTCC
AGGTGAGCATTAAGACACCAAATGTCCTTGCTGTGAATATGAACGGGAGAACAACTGATGGGGGTCTGAAGAAGGAATTA
ACTGAAGTGATGAAGCAGGGACAGATTCTGAGTGTCAAGGTTTGTTTCTTGTTCATTGATTGTTATGCATTGCACTGTTT
TAAACCATAAGTCTTTGATGATATTCTTTTATTTTTCACTAATAAGCAGATAAAAAAAGATTGGTACTGGAATTGTCCAA
CAGGTGAACCTAATGTAGAGTCTTATTAACATAACTAAAGGCCAAAAAGCGGCAGAACACTTCATGAAGCATGGACTTGA
GGAATTGTTCAGCTTCACATTATTCCGGTCCACGTGTCTGGTACGGTAGAGTAGCCAAATCCCAGCAAAGTCACAGTTAC
CAGAATTTACTCTTTCATTCTGAATTGTTGTATCTTTTTCTTTCTTTTCTTTTGAACTCAAATCCTTGTTATCTCCCTGT
TGACTATCTTTTTAGAACAATAATGCTCATTAGAAGCTTTTCAACTCTAGTTATATATTATTTTCCAATGCACAAATTAT
AACATTTGATTCATTCATTCAAACAATTAGAACATTTCATACAAATCCCTAACAACAGCTGAGAAATCTCAACTCCCCCA
ATTAACAAATCTCAATAGGCCATAGCCGTCACAGTCTTTCTGTCACAGCCATGTGATTTTGTGAACATCACATATAGACC
GTTGGATCTGTTGTCATCCGTATCATCACATCGGAACCGTTTAATTTTTATGATTGTGAAACGACGACGTAAAGTTGTTA
ACCGGGAAAGACGAAGAAAAACGCGCGGGAAAATTGAGAGACTGCATCTTAATCATCGTAGGGATTCTCTATTTTTTGGA
ATCTGATTCATATGTTTGGGGTTTAATAGTCTCAGCTCAAATAAATCTAGGTTAAACTGTGTGGATCGATTCATATATTC
TCCGTCAAAACCAAAACCAAACCGATTTGTCATAATTTTTTCTTATCATCCACTTTCATTGGCTAGAGGGACATTGTAAC
GGTGTCGTCGTCGCCAAACGATTTGCCTCTTCCTAAAGGTATGTTCTTTCATTTCTCTCAGTGCCCCTTTGCGTATTTCA
GCTTCTTCTTTACGATCTAATTCATTTCTATGTTTCGTTTGATTCTTTGTTCAATTCTGAATTGAGAAAATGGCGATTCG
AGATCTATCTTTTCGGTTTTTCATGTAAGAATATAATCTAGCTTTGGTGTTTGTATTGGTTTACTTGTGGGAAGAAAAGT
CTTTCTCTTTGGGACTTTAAACTTTAATTACTTAACTCCAACATCATCATAGTTGGGTTCTGTTTGCGAGATTCATTCTG
TTTAGTTCAGTTCTCTTATAGCAGCAATAACATATTGATTGATGGCATCAATCTTGTGATGGAACCATGGGAATTCAGAG
TTCAGGGAGGATTGATTAATTAGAATCTCATATTTATGAGAGAATAAGAGAACTGATGTGTGTTTCTTTTCCTATGTATG
TTGTGCACTTTCCTATTTCTATAAGCTCTTCAGGATAACAACAGTTGATTGGGTCTGAATTACCGTGTGTTAAAGTGTGT
TTTCGGAATTACCGTAATTCCCCTTCTGTGTAGCTTTTGGCGATTGGGTCTGATCCAATTCTTACCAGCTTCATACCATT
GTTCAAAGTGAAAACAGAAATAGTGTTGATTCTCTTATTACTGTTGTCTCAGGAGATTCTTTCCTACATAGGAATTGAGT
TTAAGGTGGAATTCTTCTGTTATTTTGTTGTTGCACGAAA
>AT2G37560.1 | chr2:15756568-15759567 FORWARD LENGTH=3000
AGCATATACGCGTAAAACAAACACATTCATTTACAGGATAAACAGAGAAGTCACTCGCATGTCGCATCTAACCAAATCAC
TCTCAAAAAGCTTCCAAATTTACCTCAGACATAACAGAGAAAACATCACCACCACCACTCTGTTGATTGCTTCTCGGAGC
TGGACCTGGACTAGATCCAAACCCAACATACTTACCACCTTGTGAAGGAGGAAGTCCCTCAGGCTTAGACTCATTCTCAG
CCATCCTTTTCGCAAAGAAACTCTCCTTATTCGCCGCCGACGCCTCCAGCTGAGACCGTGAATATATATCCTCAGACGAT
TTCGACTTCGCCGGAGCACCACGACCTCCCGATGACCTAAAATCACCCGCCGATTGATTCCTCCTCATATCCGTAGATCT
AAACGAATCATCGTTATCCCAATTATCCCATCCACCATTACCAGAATCTCTACCACCGCCTTGAGACAACGGAGGCTTCT
TATTCATCAATCCACCACCAACCGATTCCTTAACAATCGGCGGATCTCTCCATTGTCTTCCCTCAGCTAAAGCTTGGATC
CGATCTCGATACACAGACGCGGCGTTGGAATTGTACTTGGAGATGATATCAGTCTCTTTCGAGATCCCGTACTGAGCGAG
AAAATTGTTGAGACGCTCGTTGCCTCCAGCGTCCATTTTCTTGATCTGGATCTCGGACCATGAATCCATGGTGACGGATC
TGACGAATGAGATGTGAACACCTAAACCACGGTGCTTACCGGAGCATTCCAAGCACATGAAGATTCCATATGAAATCGAT
GCCCATTGTGGATTCTTCTGGGAGCAATCGACACAGACCTTGTTCTCCGGCTGAGATTGGAGCGTCCGTAATCGTCTCGC
CGCTGCCATTATATTGCCGGCTCTCCGATCTGACCCCTGACTAGATCTGATCCAGGTTCCAGATTCTGATGCGTTTTTTT
TGGCTCAATCGTTTTGCTTAATAAACGTGGTAACTTGAATAATTTTGTGCGTGTTTTTGTCACGTGAGAGCTTCACTCAA
TATTTCCAAGGTCTCTGCTAAAAACGTGTTTGCTCAAAAAGCATGGGCTTTGGTCGCTTCGATATCGGGCCGGGTCTGGA
AGGAACAACCAAAAAAACTAAAACTACTCTCGTTTTCTTCTTCCGCTCAACCCTAACTTGTGGAAGTCAGTTTAAAGTCC
AGGTGAGCATTAAGACACCAAATGTCCTTGCTGTGAATATGAACGGGAGAACAACTGATGGGGGTCTGAAGAAGGAATTA
ACTGAAGTGATGAAGCAGGGACAGATTCTGAGTGTCAAGGTTTGTTTCTTGTTCATTGATTGTTATGCATTGCACTGTTT
TAAACCATAAGTCTTTGATGATATTCTTTTATTTTTCACTAATAAGCAGATAAAAAAAGATTGGTACTGGAATTGTCCAA
CAGGTGAACCTAATGTAGAGTCTTATTAACATAACTAAAGGCCAAAAAGCGGCAGAACACTTCATGAAGCATGGACTTGA
GGAATTGTTCAGCTTCACATTATTCCGGTCCACGTGTCTGGTACGGTAGAGTAGCCAAATCCCAGCAAAGTCACAGTTAC
CAGAATTTACTCTTTCATTCTGAATTGTTGTATCTTTTTCTTTCTTTTCTTTTGAACTCAAATCCTTGTTATCTCCCTGT
TGACTATCTTTTTAGAACAATAATGCTCATTAGAAGCTTTTCAACTCTAGTTATATATTATTTTCCAATGCACAAATTAT
AACATTTGATTCATTCATTCAAACAATTAGAACATTTCATACAAATCCCTAACAACAGCTGAGAAATCTCAACTCCCCCA
ATTAACAAATCTCAATAGGCCATAGCCGTCACAGTCTTTCTGTCACAGCCATGTGATTTTGTGAACATCACATATAGACC
GTTGGATCTGTTGTCATCCGTATCATCACATCGGAACCGTTTAATTTTTATGATTGTGAAACGACGACGTAAAGTTGTTA
ACCGGGAAAGACGAAGAAAAACGCGCGGGAAAATTGAGAGACTGCATCTTAATCATCGTAGGGATTCTCTATTTTTTGGA
ATCTGATTCATATGTTTGGGGTTTAATAGTCTCAGCTCAAATAAATCTAGGTTAAACTGTGTGGATCGATTCATATATTC
TCCGTCAAAACCAAAACCAAACCGATTTGTCATAATTTTTTCTTATCATCCACTTTCATTGGCTAGAGGGACATTGTAAC
GGTGTCGTCGTCGCCAAACGATTTGCCTCTTCCTAAAGGTATGTTCTTTCATTTCTCTCAGTGCCCCTTTGCGTATTTCA
GCTTCTTCTTTACGATCTAATTCATTTCTATGTTTCGTTTGATTCTTTGTTCAATTCTGAATTGAGAAAATGGCGATTCG
AGATCTATCTTTTCGGTTTTTCATGTAAGAATATAATCTAGCTTTGGTGTTTGTATTGGTTTACTTGTGGGAAGAAAAGT
CTTTCTCTTTGGGACTTTAAACTTTAATTACTTAACTCCAACATCATCATAGTTGGGTTCTGTTTGCGAGATTCATTCTG
TTTAGTTCAGTTCTCTTATAGCAGCAATAACATATTGATTGATGGCATCAATCTTGTGATGGAACCATGGGAATTCAGAG
TTCAGGGAGGATTGATTAATTAGAATCTCATATTTATGAGAGAATAAGAGAACTGATGTGTGTTTCTTTTCCTATGTATG
TTGTGCACTTTCCTATTTCTATAAGCTCTTCAGGATAACAACAGTTGATTGGGTCTGAATTACCGTGTGTTAAAGTGTGT
TTTCGGAATTACCGTAATTCCCCTTCTGTGTAGCTTTTGGCGATTGGGTCTGATCCAATTCTTACCAGCTTCATACCATT
GTTCAAAGTGAAAACAGAAATAGTGTTGATTCTCTTATTACTGTTGTCTCAGGAGATTCTTTCCTACATAGGAATTGAGT
TTAAGGTGGAATTCTTCTGTTATTTTGTTGTTGCACGAAA
>AT2G37570.2 | chr2:15762522-15765521 REVERSE LENGTH=3000
TTGTTTACAAAAATATCTTTAAAAATCTGTGGAAAAAAACAGAGAAATAAATTTTATTAAATAAAAAATTCAAACTAAAC
TAGAAGCATCAGGTAAACCTTGACGCCAATCGTCATCTCTACTAGTGGCCGAAACGCGACGGTTTCCGCCGCTGCGATTC
ACGTTTCCGTTAACGTTAACGGGAACGTTGGGAGCTTCGGTTTGTTGTTTAACGGAGACGTCAGTTCGACAAATGGGACA
ATTAGGATGATCCTTAAGCCACGTCTCAATACATAACACGTGGAACGCGTGTTTACACTCGCTTAGTTGCCGGAGTTCAT
CGCTGTCGGTGAACACCATGAGACACACGGAGCACTCGTTTCCAATCTCTTTAGAATGTGTATCTTTGTGGAATTTCCCT
CCGGATTCCGAAGTTACGGTGGTCTCGGTGATCGGCGGGGTGTCGACGGTGGCGTGAGGTGTATCGTCGGAGGAAGAGCT
GGTGCGGGAAGAAGAGGAGTTGCGGCGGGAGGAAGAACATGGGCCGTTGAAGAAGAGAGCGTAAACTAAAGCGGGAACGG
CGACGAAGGCGATGACGACGAAGATTAGTTTGAGAGGAGTAAGGTCGATGCTCCGGGGAGGAGCTGGGAACGGTGGTGGA
GGTCCGATGATAATGAAGGTGGAGTTGGAAGTGATGGTGGTACCGGGGAAGTCGGTGGTGGGAACTGTTGTGGCGGGAGT
TGGGACGACGACGATGCCGGGGCCGGAGCCGAAGGAGGTTGTTGTATTATTGAACATTATTATTATGTGAATATGAAATG
TGGTGGGGGAACAGAGATAATAATAATGGAAAGTGCTTCTTACTAAGTAAGTTTGGTTTGTTTTTTCTCCGGCGAAAGGT
CAAAATTATATATTTGTTAAACTGAGTGGAATATTCAAAAATAAAACCGGCCAATAGGTCTTCCAAATGTTATTTGTAAC
GATAATTAAGTAGTATTCAGTGTATAATTTGATAATCTCAAATGCAACAATCACTTTCGGTATTACATAACTCTTTTTAA
AGTCTTTTTTCTTTCTTTTTGTAAAACAATATAGTATATTTCTTTCATTCAGCATGTCTTCGTAATCAAAATATCATGTA
TAATTAATTTTGGTATTAATAAATGAATGAGTGAGATATGAAGTAGGATCTTCTTTGGTGTTTTGTTATGATGGGTACAT
GGAAGTAGTGGTTGGAAATTTGGTGCTTTGTCGGTGTCACCAAAAATGATTTTTATTCTTTATTCCACCTTGGTTATTTA
TTTACCTGGGACTCTTGGTTTGGGTCGTAAACTCAATGGGCCAGTGATTTTTTCAGCTTTGAGGTATATTGGAGACTAAC
GATGGATTTTAGCGGTACACGATTCTCATATCTAAATTTTGGTTTTACATGAGAGTTTTGAAACTAAAGAGGGTGAAGAT
CTTTATTGACAAAAAAAAGAGAGTGAAGATCTTTGCCCTAATTTGATCATAAATGAAGATTTAAATTTTAAAATGATGGA
TATAATCACTAGATAATTTTATTTTTTTGCTACTTCTCATAATTGGTTTATGATCGGTATCAGAATCATATAAAAAGATT
ATACAATGTTTATATCTAAAACTCTAGCTATCTCTATCCAAGGTAACATGATGTAGTCATGTACAGCTAAGACCTAAGGG
ATACTCCAAAATATAGTAGAGACTCTAACCACATAAATAGTCACATGAATTACATGTTCTAAAAAAGAAATCCAGAATAA
TCAAATTTCATGAAGTGTTGTTTGATGGAAGAAAATGTGATAAGAAACATACAATTCACCACAAAGATAAAGACACTTTA
GAGTAATGATGTAGACACAAATATGTTGTTGTTCTTTATTTACCACAAATCCAAACAACGTTGGCTGAAAAATCAATCTT
TTATATGCTTTCTTATCACCAAAAATTTAACATATTTCATAATTAATAGAAAAAACTGTTATACGAAGCAAGAGAAGCGA
CCAATATACAATCATCGTTTCTTATTAAAAAAAAAAAAAAACATCGTCACCGTTAAGTAACGGAGGAAGTCTCCACGGTT
CCATCCAGGGCAGGCGTTTTCTCCGTCGGGTCCGTATCTTCTTCTCTCTCTCTCTACAGAAAAAAAAAGAGGAAGAAGAA
GAAAAATCAAGATTTGTTGTGTTGGCGAAGCCACAGAGACTGAGTAATCGATTCGATTTTGTTTGCTAATGATGATGACG
ATACCATCTGCATCGTGCTCATCTTAGCTTTCTCCTCTTTCTGGGTTTATCTGTGCTTAAGGCAAAAAAAGAGTGCTCCT
TTTTTCATATCTTCTTCAAAGTTTCGTTTTTTTTTGGTGTTTATTAGAATCTAGAAGTTAACAATTGGAGAATTTGGAAT
TGGGAAAATAGGGGTTAGATATATCTGTAAGTGGTTTGGTTCTTCTTAGCAAGTGTTTAACTTTGGGAGAGGAAGATGAG
AATTACAAGTGTTGTTATGGTTATTGGCTATGAGACTTGTCTCTGGTGTGAGCTGAGATGGTGGTAGATACTTTGTTTTA
ACGTCTTGGCTATGGAGAATCATCATCCTTCTACTCTATTGTCTATGGATTCAAGTGCTTCTTCTCATGAGGAGCTTGAT
TTGGAGATGAATAACAACAGGCAATCTCTGCTCTCTGGCCCTCCTGATATCAATTTACCTCTCTCAGCTGAGAGAAGTCC
TCCTCCTCCGCCGTGGAATTTAGATGCTTGTGATATTTTGGATGTTGGGTTAGGTTCACAAGCTTATGAGACTGAGAATT
ACATGAGTGTTGTACCTAAGGTTGGGAGGAAATGTGCTAAACGTGTTGATAGTATCTGGGGTGCTTGGTTTTTCTTCAGT
TTCTACTTCAAGCCTGCGTTAAACGAGAAATCAAAGGCGAAAATCGTCCGGGATAGTAATGGGATATCTGGTTTTGACAA
GTCGGATTTGAAGCTTGATGTGTTTTTAGTTCAGCATGAT
>AT2G37570.1 | chr2:15762951-15765950 REVERSE LENGTH=3000
AACCAGAAGAAACAAGAGGAAGACACCGAAGATTGAAATCGCTGGTCGTGAATAAGAACGAGGAGACGAAATGTGAGATC
TTTTCATGATTCGATTTCACCGGCACATTTCCGTCTAGATCTGAGCCGACGGTGGAGAGAGAAAGAGAGTAAAGCCGGGA
AGAAGACGAAAGTTTGGTTTTTTAATTTTGAAAAAATCGGTTGGTGAACACCAAAACGACAGCGTTCTGATGGGAAGACG
TGTATGAATTAATAACCGTCCGATTAGTATAAGATCTTCATACACCGTTGGATGAGCTTGCTGTGAGTCAACGTCAGATT
TCACATCACGCACAGACACACTCACAGTTGCTTATACGGAGTTACGATTCAACCAATTACATAAAATAAATTAATTTAAC
GGACATAATTTTTTCGAAATTGACGTAATTTGTTTACAAAAATATCTTTAAAAATCTGTGGAAAAAAACAGAGAAATAAA
TTTTATTAAATAAAAAATTCAAACTAAACTAGAAGCATCAGGTAAACCTTGACGCCAATCGTCATCTCTACTAGTGGCCG
AAACGCGACGGTTTCCGCCGCTGCGATTCACGTTTCCGTTAACGTTAACGGGAACGTTGGGAGCTTCGGTTTGTTGTTTA
ACGGAGACGTCAGTTCGACAAATGGGACAATTAGGATGATCCTTAAGCCACGTCTCAATACATAACACGTGGAACGCGTG
TTTACACTCGCTTAGTTGCCGGAGTTCATCGCTGTCGGTGAACACCATGAGACACACGGAGCACTCGTTTCCAATCTCTT
TAGAATGTGTATCTTTGTGGAATTTCCCTCCGGATTCCGAAGTTACGGTGGTCTCGGTGATCGGCGGGGTGTCGACGGTG
GCGTGAGGTGTATCGTCGGAGGAAGAGCTGGTGCGGGAAGAAGAGGAGTTGCGGCGGGAGGAAGAACATGGGCCGTTGAA
GAAGAGAGCGTAAACTAAAGCGGGAACGGCGACGAAGGCGATGACGACGAAGATTAGTTTGAGAGGAGTAAGGTCGATGC
TCCGGGGAGGAGCTGGGAACGGTGGTGGAGGTCCGATGATAATGAAGGTGGAGTTGGAAGTGATGGTGGTACCGGGGAAG
TCGGTGGTGGGAACTGTTGTGGCGGGAGTTGGGACGACGACGATGCCGGGGCCGGAGCCGAAGGAGGTTGTTGTATTATT
GAACATTATTATTATGTGAATATGAAATGTGGTGGGGGAACAGAGATAATAATAATGGAAAGTGCTTCTTACTAAGTAAG
TTTGGTTTGTTTTTTCTCCGGCGAAAGGTCAAAATTATATATTTGTTAAACTGAGTGGAATATTCAAAAATAAAACCGGC
CAATAGGTCTTCCAAATGTTATTTGTAACGATAATTAAGTAGTATTCAGTGTATAATTTGATAATCTCAAATGCAACAAT
CACTTTCGGTATTACATAACTCTTTTTAAAGTCTTTTTTCTTTCTTTTTGTAAAACAATATAGTATATTTCTTTCATTCA
GCATGTCTTCGTAATCAAAATATCATGTATAATTAATTTTGGTATTAATAAATGAATGAGTGAGATATGAAGTAGGATCT
TCTTTGGTGTTTTGTTATGATGGGTACATGGAAGTAGTGGTTGGAAATTTGGTGCTTTGTCGGTGTCACCAAAAATGATT
TTTATTCTTTATTCCACCTTGGTTATTTATTTACCTGGGACTCTTGGTTTGGGTCGTAAACTCAATGGGCCAGTGATTTT
TTCAGCTTTGAGGTATATTGGAGACTAACGATGGATTTTAGCGGTACACGATTCTCATATCTAAATTTTGGTTTTACATG
AGAGTTTTGAAACTAAAGAGGGTGAAGATCTTTATTGACAAAAAAAAGAGAGTGAAGATCTTTGCCCTAATTTGATCATA
AATGAAGATTTAAATTTTAAAATGATGGATATAATCACTAGATAATTTTATTTTTTTGCTACTTCTCATAATTGGTTTAT
GATCGGTATCAGAATCATATAAAAAGATTATACAATGTTTATATCTAAAACTCTAGCTATCTCTATCCAAGGTAACATGA
TGTAGTCATGTACAGCTAAGACCTAAGGGATACTCCAAAATATAGTAGAGACTCTAACCACATAAATAGTCACATGAATT
ACATGTTCTAAAAAAGAAATCCAGAATAATCAAATTTCATGAAGTGTTGTTTGATGGAAGAAAATGTGATAAGAAACATA
CAATTCACCACAAAGATAAAGACACTTTAGAGTAATGATGTAGACACAAATATGTTGTTGTTCTTTATTTACCACAAATC
CAAACAACGTTGGCTGAAAAATCAATCTTTTATATGCTTTCTTATCACCAAAAATTTAACATATTTCATAATTAATAGAA
AAAACTGTTATACGAAGCAAGAGAAGCGACCAATATACAATCATCGTTTCTTATTAAAAAAAAAAAAAAACATCGTCACC
GTTAAGTAACGGAGGAAGTCTCCACGGTTCCATCCAGGGCAGGCGTTTTCTCCGTCGGGTCCGTATCTTCTTCTCTCTCT
CTCTACAGAAAAAAAAAGAGGAAGAAGAAGAAAAATCAAGATTTGTTGTGTTGGCGAAGCCACAGAGACTGAGTAATCGA
TTCGATTTTGTTTGCTAATGATGATGACGATACCATCTGCATCGTGCTCATCTTAGCTTTCTCCTCTTTCTGGGTTTATC
TGTGCTTAAGGCAAAAAAAGAGTGCTCCTTTTTTCATATCTTCTTCAAAGTTTCGTTTTTTTTTGGTGTTTATTAGAATC
TAGAAGTTAACAATTGGAGAATTTGGAATTGGGAAAATAGGGGTTAGATATATCTGTAAGTGGTTTGGTTCTTCTTAGCA
AGTGTTTAACTTTGGGAGAGGAAGATGAGAATTACAAGTGTTGTTATGGTTATTGGCTATGAGACTTGTCTCTGGTGTGA
GCTGAGATGGTGGTAGATACTTTGTTTTAACGTCTTGGCT
>AT2G37580.1 | chr2:15761745-15764744 FORWARD LENGTH=3000
AACTTTTATGATTCCATGTGTGAGAGTGTTCCTCCAGGAGACTTTAACGCTGTTCAAATCCACAAAAGGAAGGCTGATTA
TGATCAAGTAGCCTTCTTCGTCCTCATAGATCGTTTTTGCAGCAGTAACAGGTCCATAAACGTTTTTCATGGCCCCAGTA
AACTCGTTTGACCAAGTAGGTAGCTCATTCTGGTGAGCTTCGATAACAGGAGGTTGTGGGTTTACAGTTAAGCAACACTC
CTCCTCATGAATCCCATTTGAGAACAAGTCCTTCCTCTTCTTGTGGCTCGAAGGAGATAAATCGGTTGCTTCACCATTAG
AATGGTTGGATGGTTGAGTCGAGAGATTGAGCCCCGAGCCATTGAGTAGTTTCTTAGAGTGGTTTGCAGTAGGATTCTTC
AAAGAAGGTGTAGGCCTCTCAAGCTCAAAGTCAGTGTTGGGAAGGTTTCTCCAAGAACCAAAGTCACTAGCTTCAGGTGG
AATGGTGAAATTCAAATCACGACCCGTAAGCTCCATCCACCTTTTCCTCTCTTCTTCATCTAGACACGTGAGGTTTGGCA
AAGGAACAAGCTCAATCCCATGAACGCACTGCGGATTCGACAAACCTCTGTAGTGTTTCCTCTGCATTCTGTGAGACCTA
ACAAACCCTTTCTCAACACTAAATGGAAACAAACGATCCCCTTGTCTAGAATGACCATTCATGTAACTCCTCAACTGCAT
CTTCCCTAGTGCATTCTCAGGTCTTTCCTTAAACACCCACATATACATATTCTCCATATCATGCTGAACTAAAAACACAT
CAAGCTTCAAATCCGACTTGTCAAAACCAGATATCCCATTACTATCCCGGACGATTTTCGCCTTTGATTTCTCGTTTAAC
GCAGGCTTGAAGTAGAAACTGAAGAAAAACCAAGCACCCCAGATACTATCAACACGTTTAGCACATTTCCTCCCAACCTT
AGGTACAACACTCATGTAATTCTCAGTCTCATAAGCTTGTGAACCTAACCCAACATCCAAAATATCACAAGCATCTAAAT
TCCACGGCGGAGGAGGAGGACTTCTCTCAGCTGAGAGAGGTAAATTGATATCAGGAGGGCCAGAGAGCAGAGATTGCCTG
TTGTTATTCATCTCCAAATCAAGCTCCTCATGAGAAGAAGCACTTGAATCCATAGACAATAGAGTAGAAGGATGATGATT
CTCCATAGCCAAGACGTTAAAACAAAGTATCTACCACCATCTCAGCTCACACCAGAGACAAGTCTCATAGCCAATAACCA
TAACAACACTTGTAATTCTCATCTTCCTCTCCCAAAGTTAAACACTTGCTAAGAAGAACCAAACCACTTACAGATATATC
TAACCCCTATTTTCCCAATTCCAAATTCTCCAATTGTTAACTTCTAGATTCTAATAAACACCAAAAAAAAACGAAACTTT
GAAGAAGATATGAAAAAAGGAGCACTCTTTTTTTGCCTTAAGCACAGATAAACCCAGAAAGAGGAGAAAGCTAAGATGAG
CACGATGCAGATGGTATCGTCATCATCATTAGCAAACAAAATCGAATCGATTACTCAGTCTCTGTGGCTTCGCCAACACA
ACAAATCTTGATTTTTCTTCTTCTTCCTCTTTTTTTTTCTGTAGAGAGAGAGAGAAGAAGATACGGACCCGACGGAGAAA
ACGCCTGCCCTGGATGGAACCGTGGAGACTTCCTCCGTTACTTAACGGTGACGATGTTTTTTTTTTTTTTTAATAAGAAA
CGATGATTGTATATTGGTCGCTTCTCTTGCTTCGTATAACAGTTTTTTCTATTAATTATGAAATATGTTAAATTTTTGGT
GATAAGAAAGCATATAAAAGATTGATTTTTCAGCCAACGTTGTTTGGATTTGTGGTAAATAAAGAACAACAACATATTTG
TGTCTACATCATTACTCTAAAGTGTCTTTATCTTTGTGGTGAATTGTATGTTTCTTATCACATTTTCTTCCATCAAACAA
CACTTCATGAAATTTGATTATTCTGGATTTCTTTTTTAGAACATGTAATTCATGTGACTATTTATGTGGTTAGAGTCTCT
ACTATATTTTGGAGTATCCCTTAGGTCTTAGCTGTACATGACTACATCATGTTACCTTGGATAGAGATAGCTAGAGTTTT
AGATATAAACATTGTATAATCTTTTTATATGATTCTGATACCGATCATAAACCAATTATGAGAAGTAGCAAAAAAATAAA
ATTATCTAGTGATTATATCCATCATTTTAAAATTTAAATCTTCATTTATGATCAAATTAGGGCAAAGATCTTCACTCTCT
TTTTTTTGTCAATAAAGATCTTCACCCTCTTTAGTTTCAAAACTCTCATGTAAAACCAAAATTTAGATATGAGAATCGTG
TACCGCTAAAATCCATCGTTAGTCTCCAATATACCTCAAAGCTGAAAAAATCACTGGCCCATTGAGTTTACGACCCAAAC
CAAGAGTCCCAGGTAAATAAATAACCAAGGTGGAATAAAGAATAAAAATCATTTTTGGTGACACCGACAAAGCACCAAAT
TTCCAACCACTACTTCCATGTACCCATCATAACAAAACACCAAAGAAGATCCTACTTCATATCTCACTCATTCATTTATT
AATACCAAAATTAATTATACATGATATTTTGATTACGAAGACATGCTGAATGAAAGAAATATACTATATTGTTTTACAAA
AAGAAAGAAAAAAGACTTTAAAAAGAGTTATGTAATACCGAAAGTGATTGTTGCATTTGAGATTATCAAATTATACACTG
AATACTACTTAATTATCGTTACAAATAACATTTGGAAGACCTATTGGCCGGTTTTATTTTTGAATATTCCACTCAGTTTA
ACAAATATATAATTTTGACCTTTCGCCGGAGAAAAAACAAACCAAACTTACTTAGTAAGAAGCACTTTCCATTATTATTA
TCTCTGTTCCCCCACCACATTTCATATTCACATAATAATA
>AT2G37585.1 | chr2:15762864-15765863 FORWARD LENGTH=3000
GTTGTTATTCATCTCCAAATCAAGCTCCTCATGAGAAGAAGCACTTGAATCCATAGACAATAGAGTAGAAGGATGATGAT
TCTCCATAGCCAAGACGTTAAAACAAAGTATCTACCACCATCTCAGCTCACACCAGAGACAAGTCTCATAGCCAATAACC
ATAACAACACTTGTAATTCTCATCTTCCTCTCCCAAAGTTAAACACTTGCTAAGAAGAACCAAACCACTTACAGATATAT
CTAACCCCTATTTTCCCAATTCCAAATTCTCCAATTGTTAACTTCTAGATTCTAATAAACACCAAAAAAAAACGAAACTT
TGAAGAAGATATGAAAAAAGGAGCACTCTTTTTTTGCCTTAAGCACAGATAAACCCAGAAAGAGGAGAAAGCTAAGATGA
GCACGATGCAGATGGTATCGTCATCATCATTAGCAAACAAAATCGAATCGATTACTCAGTCTCTGTGGCTTCGCCAACAC
AACAAATCTTGATTTTTCTTCTTCTTCCTCTTTTTTTTTCTGTAGAGAGAGAGAGAAGAAGATACGGACCCGACGGAGAA
AACGCCTGCCCTGGATGGAACCGTGGAGACTTCCTCCGTTACTTAACGGTGACGATGTTTTTTTTTTTTTTTAATAAGAA
ACGATGATTGTATATTGGTCGCTTCTCTTGCTTCGTATAACAGTTTTTTCTATTAATTATGAAATATGTTAAATTTTTGG
TGATAAGAAAGCATATAAAAGATTGATTTTTCAGCCAACGTTGTTTGGATTTGTGGTAAATAAAGAACAACAACATATTT
GTGTCTACATCATTACTCTAAAGTGTCTTTATCTTTGTGGTGAATTGTATGTTTCTTATCACATTTTCTTCCATCAAACA
ACACTTCATGAAATTTGATTATTCTGGATTTCTTTTTTAGAACATGTAATTCATGTGACTATTTATGTGGTTAGAGTCTC
TACTATATTTTGGAGTATCCCTTAGGTCTTAGCTGTACATGACTACATCATGTTACCTTGGATAGAGATAGCTAGAGTTT
TAGATATAAACATTGTATAATCTTTTTATATGATTCTGATACCGATCATAAACCAATTATGAGAAGTAGCAAAAAAATAA
AATTATCTAGTGATTATATCCATCATTTTAAAATTTAAATCTTCATTTATGATCAAATTAGGGCAAAGATCTTCACTCTC
TTTTTTTTGTCAATAAAGATCTTCACCCTCTTTAGTTTCAAAACTCTCATGTAAAACCAAAATTTAGATATGAGAATCGT
GTACCGCTAAAATCCATCGTTAGTCTCCAATATACCTCAAAGCTGAAAAAATCACTGGCCCATTGAGTTTACGACCCAAA
CCAAGAGTCCCAGGTAAATAAATAACCAAGGTGGAATAAAGAATAAAAATCATTTTTGGTGACACCGACAAAGCACCAAA
TTTCCAACCACTACTTCCATGTACCCATCATAACAAAACACCAAAGAAGATCCTACTTCATATCTCACTCATTCATTTAT
TAATACCAAAATTAATTATACATGATATTTTGATTACGAAGACATGCTGAATGAAAGAAATATACTATATTGTTTTACAA
AAAGAAAGAAAAAAGACTTTAAAAAGAGTTATGTAATACCGAAAGTGATTGTTGCATTTGAGATTATCAAATTATACACT
GAATACTACTTAATTATCGTTACAAATAACATTTGGAAGACCTATTGGCCGGTTTTATTTTTGAATATTCCACTCAGTTT
AACAAATATATAATTTTGACCTTTCGCCGGAGAAAAAACAAACCAAACTTACTTAGTAAGAAGCACTTTCCATTATTATT
ATCTCTGTTCCCCCACCACATTTCATATTCACATAATAATAATGTTCAATAATACAACAACCTCCTTCGGCTCCGGCCCC
GGCATCGTCGTCGTCCCAACTCCCGCCACAACAGTTCCCACCACCGACTTCCCCGGTACCACCATCACTTCCAACTCCAC
CTTCATTATCATCGGACCTCCACCACCGTTCCCAGCTCCTCCCCGGAGCATCGACCTTACTCCTCTCAAACTAATCTTCG
TCGTCATCGCCTTCGTCGCCGTTCCCGCTTTAGTTTACGCTCTCTTCTTCAACGGCCCATGTTCTTCCTCCCGCCGCAAC
TCCTCTTCTTCCCGCACCAGCTCTTCCTCCGACGATACACCTCACGCCACCGTCGACACCCCGCCGATCACCGAGACCAC
CGTAACTTCGGAATCCGGAGGGAAATTCCACAAAGATACACATTCTAAAGAGATTGGAAACGAGTGCTCCGTGTGTCTCA
TGGTGTTCACCGACAGCGATGAACTCCGGCAACTAAGCGAGTGTAAACACGCGTTCCACGTGTTATGTATTGAGACGTGG
CTTAAGGATCATCCTAATTGTCCCATTTGTCGAACTGACGTCTCCGTTAAACAACAAACCGAAGCTCCCAACGTTCCCGT
TAACGTTAACGGAAACGTGAATCGCAGCGGCGGAAACCGTCGCGTTTCGGCCACTAGTAGAGATGACGATTGGCGTCAAG
GTTTACCTGATGCTTCTAGTTTAGTTTGAATTTTTTATTTAATAAAATTTATTTCTCTGTTTTTTTCCACAGATTTTTAA
AGATATTTTTGTAAACAAATTACGTCAATTTCGAAAAAATTATGTCCGTTAAATTAATTTATTTTATGTAATTGGTTGAA
TCGTAACTCCGTATAAGCAACTGTGAGTGTGTCTGTGCGTGATGTGAAATCTGACGTTGACTCACAGCAAGCTCATCCAA
CGGTGTATGAAGATCTTATACTAATCGGACGGTTATTAATTCATACACGTCTTCCCATCAGAACGCTGTCGTTTTGGTGT
TCACCAACCGATTTTTTCAAAATTAAAAAACCAAACTTTCGTCTTCTTCCCGGCTTTACTCTCTTTCTCTCTCCACCGTC
GGCTCAGATCTAGACGGAAATGTGCCGGTGAAATCGAATC
>AT2G37590.1 | chr2:15766292-15769291 FORWARD LENGTH=3000
TTTGTTGAAGAAAGCTAAGGATTGGGATTGGTTTATTAATCTTAGTGCTTCTGATTATCCTTTAATGCCTCAAGATGGTA
AATGTTCAATCTTTAAATCTTTTCTTCATGTTTTGTGTCTTAGTTTGGTATTGATAAGTTCAATGGAGATTCATAGAGAA
AATGTTCTTGTTCTGTTATCCAAAATCGAAATTAGGAGTTACGATTCTGCTTCTTATATGGATTGGCTCATGTATATTGG
TTCATCATTCTTATGTATGGCCTGGTTGGTTTTCATGTAGAAAATGTTGTACATTGTATTGTATATGAATCAAGAAAATC
TTAATGCTTTTGATTGTCCTGTTTGATGTGTCCTTCATATCAAAGCAAGGATTTAAAGTAAATAAAAGTAGAAGTTGAAC
TTCCTGTCTCTTGGAGTATTGACTTGTATAAGAATTAGGAAGAGATATGATGTATATGATGTTTAATTGCTTCTGTGTAT
TGAATTTGACTAGCCTCCGAATACTGGACTTATCGATTCTTATTTTACAGGTTAATGATCTTATTGTACTTTTGGCTCTT
TTTGTGGTTTCAGATATTTTGCATATATTCTCATACTTGCCACGCTACCTGAACTTTATCGAGCACACAAGCAACATCGG
TTGGAAAGAGTGAGGGAGCTAATATTATGTATACATACCTTGAATGTTCTCTGTTTTATATTTAGGAACAAATCATTTGA
GTTGCTTCTTGTATAACAGCTCTAACTATATATTTTGTAGGAACCAAAGAGCAAGGCCTATCATTATTGATCCTGGTTTT
TACCATTTGAAGAAATCTGGTGTCTTTTGGGCTAAAGAACGGAGATCTTTGCCTGCTTCATTCAAACTTTTCATGGGTAA
GAAAAAACACTCAATCTCATTTCATGTCTACTCGTATCCTAAGCGTATGGTTGCCTCTTCTTCTTCATTTTGTGGATGAA
TCTCTTCTAATAGGTTCAACCAGCGTTGCTTTAACAAGACCGTTCCTCGAGTTTTGCATTTGGGGATGGGATAATCTCCC
AAGAACGCTATTGATGTACTATACCAACTTCCTCTTGTCATCTGAAGGCTACTTTCAGACAGTTGTGTGCAACAATAAAG
ATTATCAGAACACAACGGTTAACCACGACCTGCATTACACAAAATGGGATCCGCTTCAACAGCGCACCCTGAATGTAACG
GTTGAGAATTTCCGCGATATGGTCCAAAGCGGGGCTCCATTCGCAAGGGAGTTTCGAGAGGATGATCTTGTACTCGATAA
GATTGACATTGAGCTACTAGGTCAAACCGATACTGGATTGGAGTTGAAGACTCCGGATGTTGTTAAACCAACGGTTAGTT
GGAAGAGGCTTGAGAAGCTCATGGTTAGGCTTCTTGATCATGAGAATTTCAGGGCTAAGCAATGTAAATAAGTTTATGTG
TTGCCTAACTCTTGATTATTGATTTTATTCTTCCAATCATTAATTTTCATGAAAAGTGTATTTGCCTTGGAATATCTTTG
GTCTCATTCGTCTAAAGAGTTCTATATGTTTTGTTCCAAACTGTCATCTTAAAAATTTGTTTATCCTAATGTAAAGTGTT
CTACAAATAATCAAAAAGTTAGAAATGATACTCGTATCCTAATGTTTTGTATTCCAAATGTATCCAAAACTGATCAAAAC
TATCGAAATCTAAAGTAAAAAGTAAAAATCAAACCACCATCGATAATCGAATGACCAAATATTTAAATCTGCAAATAGTT
TTGTTTGCCGTCTTTTGTTTACTAGATTGATGAAATCTATCGAAGTGTGTGGAGAATGTTTGCGTGGTAGGTAAAAACTT
ACAAAAGAAACCTCGGAAAATGGACCCAAAGGCCCAAACCTCAACGAGCTAGAGAGAGTCACGCGGTTCGAGGGAGCGTG
AGGATCAATCACATCTACGAGAAGATATTGCCATGCAGAGCAAAAAAGCAGAGACAGAGAGAGGGAACATGATGGACCGG
TCGCGATGCTTCGGCTGTCGTCCAACGACCAAAGCACCAATTTTTACCCACTTTTTCCTATTTTCAAATATCTTCTTCTT
CTTTTGCTTTCAAATTATTATAAATCATTATATGATCAACGATCCTATTATAATCATTATGCTAACACATCGGAATTCGG
TCTACATAACACCTTTGTCTCCTAAATTCACTCCATATATTCTACTCGGATCAATCTACACAGAAATCAACTATGTAATC
ACTGTTAACCAGATAAAATTTGATTGTGTAAGTTGAATCCACTTGTACAATGACACATTGTGGTCATTATTTTAAGGGAC
AAGGGTTACTTTACATTAAGACTTCATCCAATTCGATTACGTCGTTATCTTTGAACAAAACAATAATATGTTTCTTCGTC
ATCTTGGATTCATAACAACAAATTGTTATGAGCATCCAAAGCGAGACTAAATAAGTTTATTAAATTGTTAAAGAGTTGAT
CTTCTATGGTATAGAGATATATCACACTGTCAAAAACATTTTTTCGTAAATATTGGTTAGTTTTATAATGATACATAATA
CAGATGAAACTAAATATAATTCTTGTTTAAAATTCTGTACATTAAGAAATATAATTATATACATATATGTGAAACTAGTG
ATAAGAAATTTAAACCCTAACTAAAGCAAGAAAACAAAAAGAATCATGTCAGTCCCACCCCATATGGAACACAAACCCTA
ATAATTACATATATGACAATTATCTTCTTATAATATATCTCCATACAAAATTATTGTATACATATGGACATAGATATATA
TAAAGGTTCATCCACTTTAAATTTTAGCCATCTTCATTCTCACACTCAACCCCTCTCTCTCCTTTCATTCTCATTCTCTC
TCGGCTTTGTTTTCTCTTTGATCTGATTCATCTATTCTATTTCTATCACCACACAAAAAGAAGAAAAAAAACAAACTTTA
CTTTAAGAATTTTGAAGAATAAAATCAAAAGAGAATAACC
>AT2G37600.1 | chr2:15775204-15778203 REVERSE LENGTH=3000
GGTTCACAAGCGTGTATCTGATGTCATTTTCAGTTTTTCACCATCGCCTCCAAGCAAATATGTATTGAAAGGTCATCCAC
ACTTTTAAAAGCTCTATCATGTATTTTCTTAATTTGCTTCCAATTTCACAAGCGATTTCCTATTCTTAAATGAAATAAAT
ATCATGAAATCACCAAAGTTAAGACAAAAAAATGAATAGGGAAGAAAACTTTCTTACATTCATTTCTTAACATTTACACC
AAAAAACTTTCTTACATTCAACTAAACAATATTTAGATTTCTTACATAAAATGTTTATCCTAATTATATATATATAGAAG
AATACATTTAGTCCGGTTGAGGAAAAATATTTATCTAAACTGATCATAGAAGTCATTAATGTAAAACTATAAGAGTGGGT
CTCCTCCTTATAAATACACAAAAGTTATTAGCAATAAGATTAGGTGGTAATAAATATGAGTTAGATACGTAATTAAAGTC
TAACGGCAACAAATATATTTTTTTCCTCCTGAGAAGAAAAAAAAGCGCACATGGAGATTGGAAACGTAAAGGCAGATGTC
AATTTGGTGCTTAACTTGCGAGAAGCAGAAAGGCATCGGCGATATTTTGATTACTTTATCGACGAGATATTATGGTTATC
GTAACGGTATTATGTCGAATAATGTCTCCTTCTCAATGAATCAGAGGGTTTGGTTACGTTATGTATGCCTTTAGACTCTC
CTTACCACATCCAACAATACACAACAAACTCGCTCTAATCTCCGACTATAAATAAACCTGAAAAATAATTTAATAAAAAA
ACAAAAGCTGACAATTTTCTTGATTAATATTCTTTACCACGTTGGATCTATCTACATCGATCAATCATTATTTCTTCTTC
TTATTCTTCTCATTCTCTTCTCTCTCTCTATCTAGGAACAAGAGTTTTTTTTTTGGGTGCCATTTCTTGATTTTTATAGA
TTTTTAGGTATGTCGGAGACGAGCTTGAAAGAGGAAGAGGTAACGTTAGGTGGTGTTAAAGAGACGAGAGAAGAAGAATG
TTCCGACGATAAACTTGTGTTGGATATTTGTCTGAAAAGGAAGAGATTAGATGAAGAAGAAGAAGAAGAAGTTGTGGAGG
AAGAGAATGATGGGTTCAAGACACCGACTCGTCCGGAGAATAGAATCCCTATAGTTAGAGAATGTCCACCGGCGCCGATG
AAACGTTCGTCGGAGATGTTTAGAGGTAGAACAATGTATTGCCGGAGACGGTTGAGTTTCTTGCCGGAAGATGACGTCAA
CTCGTTTATAACGGATTTGCAGTGGAGGACGACAACAATGACGATCAAGAAATAAGATTAATGAGAGAGAGAAAGATTTT
TAACTTTAGTTTTTATGATTTTTATTTTGATGACCATCTTTAGGTCACGTTTGGAAAATATCTGAACGTTTTTTTTCCCG
AAATAGATAAAAGAAACATACTTGATTACATTGGTATTTTGTTTTTAAGAGTTTCAGATCATATAGAGATTTTCGTTTCA
AGATGATCATTATAATTTGTCCATTGTTAGGTTTTTCTTTTTGGTTATGATTTTTTCCAATATTGTTTTTTTTCTTCTGT
TTTTATGTTTGTTTTCTGTAAATGCAAAATAGCTAATTATTGCTAATATTGCTGCTGGATGTTTAGAGAGTACACTTACT
CTAAAAACTTAAATATGTTTCTTCATGACATTTTTTCTATAAAACTCGAGTTACTCGTATGAAATGATGGTTCAACGTTA
GTAAAGTGAAAATTCAGTTAGTATTAGTCATCAACGAGTAGCCTTGTGATATGGGTAAGCTACAAAAAGATTTGTTGACA
ATTGTATAATGTATACTTGTTTACCAATATTCACTCACAATGAACGAAGATGATATCGTAAAGTTAAAGGTCAGCAAAAG
CTAAGAGAGAGAGTTAAAGTGAAAAAAGGGAGAGAAACATGAAGAAGAAGACAGGACAAGAAAAGAGATTGGATATAGAA
TTTTATAAACGCTTTAGGGGTCGAGGCCTTATTTAAGTTCCTTCGACGTCTAAAGTTGGAACATCCAATGCTAATTTAGT
AAAAAGGCTACACGAAAACTCCTTAAGCTTCTTCCTTTTTCTTATGGATCTTCAAAATCTTTTTTTCTTTTTTTTTTCCT
CACTAATTTTTGTTTCTTTCTTTTGTTGCCGTTATGTTCGTTTCGTCTATGTTACTCTCTTTCTTTTATGTAGCTTTCGG
TTTTGTTGACCTGTCTCCTAATTTGTTAATTAATTGACCATTTATTGTTATTATGATTCCAGCTTGAATGAAACGTTATG
GTTTTCTCATTCACCAAAGAAAAAATATGGGAAATAGATTAAATTTCTTGAGACGGAGTTTTGCTGCACACATTCTTCAA
TTAAATTATACAAAAACTTGGTTTTTCATGGAAGACCAAAGAATTATTTTGCTACCGATATGCAACACCAAATATCAGTG
GTTATATAGTCAATATTTTGCATAGAACTTCAACAAATTAAACAAGTAAAATTTCGCAAATTCGTATACATGATTGAATA
TCGGTCCTCCGTCTGCCACAGAAGATATCGTTTGTATTATTAGATCCGAACCAAATTGATTTTGATAATGCATATAACCA
AAGTTGTAATTTGTCTGTTACTTAGCTATACGTTACGTATCATGTCTTATTAAACAAGATAGCTTTGGGCCTGTATCAGA
TACAAATGTTTTAAGTTTCAATTGGATCAATATATTGGGCCATTAAATTATTTTTAGCAAATAGGCCCAATTGGTTAATA
TGTTGTAGGGTTTTGTCTTTTGTCGTTTCATATATAAAGTTCCATTTTTTCCAAAAATCGTTGTGTAGCAGCGGCTGCTT
CTCCATTGCAGAGGTATGAGAATCTGATCAAACGCTCTCATCTTCGTTACCGTTGTTTAGATTTCAAAATCGATTTCTTA
ACTTAGTCTCTGTGAATCTTTTGAGTAATTGCAGGTAAAA
>AT2G37600.2 | chr2:15775204-15778203 REVERSE LENGTH=3000
GGTTCACAAGCGTGTATCTGATGTCATTTTCAGTTTTTCACCATCGCCTCCAAGCAAATATGTATTGAAAGGTCATCCAC
ACTTTTAAAAGCTCTATCATGTATTTTCTTAATTTGCTTCCAATTTCACAAGCGATTTCCTATTCTTAAATGAAATAAAT
ATCATGAAATCACCAAAGTTAAGACAAAAAAATGAATAGGGAAGAAAACTTTCTTACATTCATTTCTTAACATTTACACC
AAAAAACTTTCTTACATTCAACTAAACAATATTTAGATTTCTTACATAAAATGTTTATCCTAATTATATATATATAGAAG
AATACATTTAGTCCGGTTGAGGAAAAATATTTATCTAAACTGATCATAGAAGTCATTAATGTAAAACTATAAGAGTGGGT
CTCCTCCTTATAAATACACAAAAGTTATTAGCAATAAGATTAGGTGGTAATAAATATGAGTTAGATACGTAATTAAAGTC
TAACGGCAACAAATATATTTTTTTCCTCCTGAGAAGAAAAAAAAGCGCACATGGAGATTGGAAACGTAAAGGCAGATGTC
AATTTGGTGCTTAACTTGCGAGAAGCAGAAAGGCATCGGCGATATTTTGATTACTTTATCGACGAGATATTATGGTTATC
GTAACGGTATTATGTCGAATAATGTCTCCTTCTCAATGAATCAGAGGGTTTGGTTACGTTATGTATGCCTTTAGACTCTC
CTTACCACATCCAACAATACACAACAAACTCGCTCTAATCTCCGACTATAAATAAACCTGAAAAATAATTTAATAAAAAA
ACAAAAGCTGACAATTTTCTTGATTAATATTCTTTACCACGTTGGATCTATCTACATCGATCAATCATTATTTCTTCTTC
TTATTCTTCTCATTCTCTTCTCTCTCTCTATCTAGGAACAAGAGTTTTTTTTTTGGGTGCCATTTCTTGATTTTTATAGA
TTTTTAGGTATGTCGGAGACGAGCTTGAAAGAGGAAGAGGTAACGTTAGGTGGTGTTAAAGAGACGAGAGAAGAAGAATG
TTCCGACGATAAACTTGTGTTGGATATTTGTCTGAAAAGGAAGAGATTAGATGAAGAAGAAGAAGAAGAAGTTGTGGAGG
AAGAGAATGATGGGTTCAAGACACCGACTCGTCCGGAGAATAGAATCCCTATAGTTAGAGAATGTCCACCGGCGCCGATG
AAACGTTCGTCGGAGATGTTTAGAGGTAGAACAATGTATTGCCGGAGACGGTTGAGTTTCTTGCCGGAAGATGACGTCAA
CTCGTTTATAACGGATTTGCAGTGGAGGACGACAACAATGACGATCAAGAAATAAGATTAATGAGAGAGAGAAAGATTTT
TAACTTTAGTTTTTATGATTTTTATTTTGATGACCATCTTTAGGTCACGTTTGGAAAATATCTGAACGTTTTTTTTCCCG
AAATAGATAAAAGAAACATACTTGATTACATTGGTATTTTGTTTTTAAGAGTTTCAGATCATATAGAGATTTTCGTTTCA
AGATGATCATTATAATTTGTCCATTGTTAGGTTTTTCTTTTTGGTTATGATTTTTTCCAATATTGTTTTTTTTCTTCTGT
TTTTATGTTTGTTTTCTGTAAATGCAAAATAGCTAATTATTGCTAATATTGCTGCTGGATGTTTAGAGAGTACACTTACT
CTAAAAACTTAAATATGTTTCTTCATGACATTTTTTCTATAAAACTCGAGTTACTCGTATGAAATGATGGTTCAACGTTA
GTAAAGTGAAAATTCAGTTAGTATTAGTCATCAACGAGTAGCCTTGTGATATGGGTAAGCTACAAAAAGATTTGTTGACA
ATTGTATAATGTATACTTGTTTACCAATATTCACTCACAATGAACGAAGATGATATCGTAAAGTTAAAGGTCAGCAAAAG
CTAAGAGAGAGAGTTAAAGTGAAAAAAGGGAGAGAAACATGAAGAAGAAGACAGGACAAGAAAAGAGATTGGATATAGAA
TTTTATAAACGCTTTAGGGGTCGAGGCCTTATTTAAGTTCCTTCGACGTCTAAAGTTGGAACATCCAATGCTAATTTAGT
AAAAAGGCTACACGAAAACTCCTTAAGCTTCTTCCTTTTTCTTATGGATCTTCAAAATCTTTTTTTCTTTTTTTTTTCCT
CACTAATTTTTGTTTCTTTCTTTTGTTGCCGTTATGTTCGTTTCGTCTATGTTACTCTCTTTCTTTTATGTAGCTTTCGG
TTTTGTTGACCTGTCTCCTAATTTGTTAATTAATTGACCATTTATTGTTATTATGATTCCAGCTTGAATGAAACGTTATG
GTTTTCTCATTCACCAAAGAAAAAATATGGGAAATAGATTAAATTTCTTGAGACGGAGTTTTGCTGCACACATTCTTCAA
TTAAATTATACAAAAACTTGGTTTTTCATGGAAGACCAAAGAATTATTTTGCTACCGATATGCAACACCAAATATCAGTG
GTTATATAGTCAATATTTTGCATAGAACTTCAACAAATTAAACAAGTAAAATTTCGCAAATTCGTATACATGATTGAATA
TCGGTCCTCCGTCTGCCACAGAAGATATCGTTTGTATTATTAGATCCGAACCAAATTGATTTTGATAATGCATATAACCA
AAGTTGTAATTTGTCTGTTACTTAGCTATACGTTACGTATCATGTCTTATTAAACAAGATAGCTTTGGGCCTGTATCAGA
TACAAATGTTTTAAGTTTCAATTGGATCAATATATTGGGCCATTAAATTATTTTTAGCAAATAGGCCCAATTGGTTAATA
TGTTGTAGGGTTTTGTCTTTTGTCGTTTCATATATAAAGTTCCATTTTTTCCAAAAATCGTTGTGTAGCAGCGGCTGCTT
CTCCATTGCAGAGGTATGAGAATCTGATCAAACGCTCTCATCTTCGTTACCGTTGTTTAGATTTCAAAATCGATTTCTTA
ACTTAGTCTCTGTGAATCTTTTGAGTAATTGCAGGTAAAA
>AT2G37610.1 | chr2:15777674-15780673 REVERSE LENGTH=3000
TCGTAGTCAAGAGCAATGTAGCAAAGCTTCTCCTTTATGTCTCTGACAATTTCACGCTCTGCTGTGGTGGTGAAAGAGTA
ACCACGCTCGGTTAGGATCTTCATCAGCGCATCCGTGAGGTCACGACCAGCAAGATCAAGACGTAGGATAGCATGTGGAA
GTGCATACCCCTCATAGATAGGAACAGTGTGGCTCACACCATCTCCAGAGTCGAGCACAATACCTGCACATCCACAATTC
AAGAAAGGCTTTACGTTTTGCTCTGCAAAAATGTACAAAGATCGAAGCTTTACACCATAAGGACACAAAAGCGCTACACT
CACCGGTAGTACGACCACTGGCATAAAGAGAAAGAACAGCCTGAATAGCCACATACATAGCAGGGGCATTGAAAGTCTCA
AACATGATTTGAGTCATCTTCTCACGATTAGCTTTCGGGTTAAGCGGTGCCTCGGTAAGTAGAATAGGATGTTCCTCAGG
AGCAACACGGAGCTCATTGTAGAAAGTGTGATGCCAAATCTTCTCCATGTCATCCCAATTGTTGACAATTCCATGCTCAA
TAGGGTACTTGAGAGTTAAAATACCTCGTTTGGATTGAGCTTCATCGCCAACATAAGCATCCTTTTGCCCCATCCCAACC
ATCACACCGGTGTGACGAGGACGACCCACAATACTAGGAAACACAGCTCTAGGTGCATCATCCCCAGCAAAACCAGCCTA
TTCCAATACAAAAGAACATCATCATCTTAAACAAAAAAAAACAAATGCTACATTGTTCAGAGGATCATCAATCAAAAATT
GAAAAAAAGATGAAAACTTTTGTCAAAAAAAACAGAGAGAAAGAATGACACACCTTAACCATTCCAGTTCCATTGTCGCA
AACAAGAGGTTGAATGTCTTCACCATCAGCCATTTTCTTCTACCTTTATGCAAAACCAAACATTGTTTAAAGATCAAATT
TTTATCAACAAATAACAATCCTTTTTCACCAATACAGATACAAAGAACAATCCTTTTTCAAAGACAAATCAATACAGGAC
AAAATGGAAGAAGAAGAAGGATATTCTGGATCCAGAATCATGTAAATATTATAAAATTCAATCAGAAAAATTATATTAAA
GACATTTGAAAAACATGAGTCTTTTGGTTGATTAAACAAATAACAAATGGTGTAATGAACATACGCATGAGTAAAATCGA
TAAACAACAGATCGAAAAGATTAGCTCAAGACACCCAGATCCAAAAGAAACTCAGAAACGGATGAATTGAAATCGATGCG
GGATCAAAAATCAAACGTAATTGGGGTGTGTGTTCGAAAATCACAACAAAGGGTCTCAAAAAGTACCTGAAATCGAGAGG
AAAAAAAGTAGAGATAGAAAAGTTTGTAGTGGCTGGAAAATGAAAGAGGGGAAGAAGAAGAAGGGAGGAGGAGGAAGGAA
GGATTGAAGGAGAAGGGAATGGGAGGAGTAAATATAAAAACGGGTCCAAAGGCTTCGACTTCGGCTCACCTTGTTTTCCG
GTTCTATATTTCATTTCAAATCCAGTCCCCCAAAACAATAACAACTTGAAATGACGGTTTTACCCTTTTATTTTTGAAAA
ATATTTTTGTAACTATCAATTTTCTGTAAAGGCTATAAAACCTCATAAACCAGACTCCATCAAATCGGAGTAAATAAACA
ATTCATTTATTTTTTTTACATAGTAAACAAGAATAAGCAGACCAAAAGTTTTTGGTGGTAGTAGTGTCTACATAAAAAAA
ATATCAAGGAGTTGCAAACTTGCAACTATATAAGCAATGATAAAAAGCATGCAACTCATGTCGTTGAAAACAAAAAGCAT
GCATTTCTTATGTGAAAATTTCGCATGGGCTTTACTCACCCAAAATTGGCATTACTTCCGCATGGGCCGAGCATATTTGT
TCAATCCACTGGACACAAATATATGATTACCCATTTAAATTTGTGTATAGTTGTAATTACTAATTAGTATACAAATATTA
CTGTGATTTGTGATAACAAATTGCAACAATGTTAGAAACTTCCAAATATGATTTTGTATAAGGCTATAAGCATTTTACTT
ACTTATTAAAATTTTAAACTAATCTGCATTTTAATTTATGTTTTCATTTATAGTCTGAAGAAAATAATAATAATTGGCCT
TTTTTCCATTAGTGTGACTGCATAAATTATGAAACGATTAAAATACATTTTCATGATATTTATAGCTTATATAAAAAGTT
GCTAGAGATTTAGGATTAGTATATGTTGAAAGTAGAATCTCATATCTCACTAAATTATCCCTAGGCTGTTTAAATCTGAC
ATTGAACCAATTTAGTAATGGAATGATTCAATACGACATTTTTTTGAATTTGGACCTCTAATTAATTTGACATTGCTTAG
AGACATGTACAAAGAAAATTAATTTTAAAGAGAGCTTTCATAGTGAAGAGTCCATCAATACTTTAAAGATGGTTCACAAG
CGTGTATCTGATGTCATTTTCAGTTTTTCACCATCGCCTCCAAGCAAATATGTATTGAAAGGTCATCCACACTTTTAAAA
GCTCTATCATGTATTTTCTTAATTTGCTTCCAATTTCACAAGCGATTTCCTATTCTTAAATGAAATAAATATCATGAAAT
CACCAAAGTTAAGACAAAAAAATGAATAGGGAAGAAAACTTTCTTACATTCATTTCTTAACATTTACACCAAAAAACTTT
CTTACATTCAACTAAACAATATTTAGATTTCTTACATAAAATGTTTATCCTAATTATATATATATAGAAGAATACATTTA
GTCCGGTTGAGGAAAAATATTTATCTAAACTGATCATAGAAGTCATTAATGTAAAACTATAAGAGTGGGTCTCCTCCTTA
TAAATACACAAAAGTTATTAGCAATAAGATTAGGTGGTAATAAATATGAGTTAGATACGTAATTAAAGTCTAACGGCAAC
AAATATATTTTTTTCCTCCTGAGAAGAAAAAAAAGCGCAC
>AT2G37620.4 | chr2:15776761-15779760 FORWARD LENGTH=3000
TTTCGGGAAAAAAAACGTTCAGATATTTTCCAAACGTGACCTAAAGATGGTCATCAAAATAAAAATCATAAAAACTAAAG
TTAAAAATCTTTCTCTCTCTCATTAATCTTATTTCTTGATCGTCATTGTTGTCGTCCTCCACTGCAAATCCGTTATAAAC
GAGTTGACGTCATCTTCCGGCAAGAAACTCAACCGTCTCCGGCAATACATTGTTCTACCTCTAAACATCTCCGACGAACG
TTTCATCGGCGCCGGTGGACATTCTCTAACTATAGGGATTCTATTCTCCGGACGAGTCGGTGTCTTGAACCCATCATTCT
CTTCCTCCACAACTTCTTCTTCTTCTTCTTCATCTAATCTCTTCCTTTTCAGACAAATATCCAACACAAGTTTATCGTCG
GAACATTCTTCTTCTCTCGTCTCTTTAACACCACCTAACGTTACCTCTTCCTCTTTCAAGCTCGTCTCCGACATACCTAA
AAATCTATAAAAATCAAGAAATGGCACCCAAAAAAAAAACTCTTGTTCCTAGATAGAGAGAGAGAAGAGAATGAGAAGAA
TAAGAAGAAGAAATAATGATTGATCGATGTAGATAGATCCAACGTGGTAAAGAATATTAATCAAGAAAATTGTCAGCTTT
TGTTTTTTTATTAAATTATTTTTCAGGTTTATTTATAGTCGGAGATTAGAGCGAGTTTGTTGTGTATTGTTGGATGTGGT
AAGGAGAGTCTAAAGGCATACATAACGTAACCAAACCCTCTGATTCATTGAGAAGGAGACATTATTCGACATAATACCGT
TACGATAACCATAATATCTCGTCGATAAAGTAATCAAAATATCGCCGATGCCTTTCTGCTTCTCGCAAGTTAAGCACCAA
ATTGACATCTGCCTTTACGTTTCCAATCTCCATGTGCGCTTTTTTTTCTTCTCAGGAGGAAAAAAATATATTTGTTGCCG
TTAGACTTTAATTACGTATCTAACTCATATTTATTACCACCTAATCTTATTGCTAATAACTTTTGTGTATTTATAAGGAG
GAGACCCACTCTTATAGTTTTACATTAATGACTTCTATGATCAGTTTAGATAAATATTTTTCCTCAACCGGACTAAATGT
ATTCTTCTATATATATATAATTAGGATAAACATTTTATGTAAGAAATCTAAATATTGTTTAGTTGAATGTAAGAAAGTTT
TTTGGTGTAAATGTTAAGAAATGAATGTAAGAAAGTTTTCTTCCCTATTCATTTTTTTGTCTTAACTTTGGTGATTTCAT
GATATTTATTTCATTTAAGAATAGGAAATCGCTTGTGAAATTGGAAGCAAATTAAGAAAATACATGATAGAGCTTTTAAA
AGTGTGGATGACCTTTCAATACATATTTGCTTGGAGGCGATGGTGAAAAACTGAAAATGACATCAGATACACGCTTGTGA
ACCATCTTTAAAGTATTGATGGACTCTTCACTATGAAAGCTCTCTTTAAAATTAATTTTCTTTGTACATGTCTCTAAGCA
ATGTCAAATTAATTAGAGGTCCAAATTCAAAAAAATGTCGTATTGAATCATTCCATTACTAAATTGGTTCAATGTCAGAT
TTAAACAGCCTAGGGATAATTTAGTGAGATATGAGATTCTACTTTCAACATATACTAATCCTAAATCTCTAGCAACTTTT
TATATAAGCTATAAATATCATGAAAATGTATTTTAATCGTTTCATAATTTATGCAGTCACACTAATGGAAAAAAGGCCAA
TTATTATTATTTTCTTCAGACTATAAATGAAAACATAAATTAAAATGCAGATTAGTTTAAAATTTTAATAAGTAAGTAAA
ATGCTTATAGCCTTATACAAAATCATATTTGGAAGTTTCTAACATTGTTGCAATTTGTTATCACAAATCACAGTAATATT
TGTATACTAATTAGTAATTACAACTATACACAAATTTAAATGGGTAATCATATATTTGTGTCCAGTGGATTGAACAAATA
TGCTCGGCCCATGCGGAAGTAATGCCAATTTTGGGTGAGTAAAGCCCATGCGAAATTTTCACATAAGAAATGCATGCTTT
TTGTTTTCAACGACATGAGTTGCATGCTTTTTATCATTGCTTATATAGTTGCAAGTTTGCAACTCCTTGATATTTTTTTT
ATGTAGACACTACTACCACCAAAAACTTTTGGTCTGCTTATTCTTGTTTACTATGTAAAAAAAATAAATGAATTGTTTAT
TTACTCCGATTTGATGGAGTCTGGTTTATGAGGTTTTATAGCCTTTACAGAAAATTGATAGTTACAAAAATATTTTTCAA
AAATAAAAGGGTAAAACCGTCATTTCAAGTTGTTATTGTTTTGGGGGACTGGATTTGAAATGAAATATAGAACCGGAAAA
CAAGGTGAGCCGAAGTCGAAGCCTTTGGACCCGTTTTTATATTTACTCCTCCCATTCCCTTCTCCTTCAATCCTTCCTTC
CTCCTCCTCCCTTCTTCTTCTTCCCCTCTTTCATTTTCCAGCCACTACAAACTTTTCTATCTCTACTTTTTTTCCTCTCG
ATTTCAGGTACTTTTTGAGACCCTTTGTTGTGATTTTCGAACACACACCCCAATTACGTTTGATTTTTGATCCCGCATCG
ATTTCAATTCATCCGTTTCTGAGTTTCTTTTGGATCTGGGTGTCTTGAGCTAATCTTTTCGATCTGTTGTTTATCGATTT
TACTCATGCGTATGTTCATTACACCATTTGTTATTTGTTTAATCAACCAAAAGACTCATGTTTTTCAAATGTCTTTAATA
TAATTTTTCTGATTGAATTTTATAATATTTACATGATTCTGGATCCAGAATATCCTTCTTCTTCTTCCATTTTGTCCTGT
ATTGATTTGTCTTTGAAAAAGGATTGTTCTTTGTATCTGTATTGGTGAAAAAGGATTGTTATTTGTTGATAAAAATTTGA
TCTTTAAACAATGTTTGGTTTTGCATAAAGGTAGAAGAAA
>AT2G37620.3 | chr2:15776761-15779760 FORWARD LENGTH=3000
TTTCGGGAAAAAAAACGTTCAGATATTTTCCAAACGTGACCTAAAGATGGTCATCAAAATAAAAATCATAAAAACTAAAG
TTAAAAATCTTTCTCTCTCTCATTAATCTTATTTCTTGATCGTCATTGTTGTCGTCCTCCACTGCAAATCCGTTATAAAC
GAGTTGACGTCATCTTCCGGCAAGAAACTCAACCGTCTCCGGCAATACATTGTTCTACCTCTAAACATCTCCGACGAACG
TTTCATCGGCGCCGGTGGACATTCTCTAACTATAGGGATTCTATTCTCCGGACGAGTCGGTGTCTTGAACCCATCATTCT
CTTCCTCCACAACTTCTTCTTCTTCTTCTTCATCTAATCTCTTCCTTTTCAGACAAATATCCAACACAAGTTTATCGTCG
GAACATTCTTCTTCTCTCGTCTCTTTAACACCACCTAACGTTACCTCTTCCTCTTTCAAGCTCGTCTCCGACATACCTAA
AAATCTATAAAAATCAAGAAATGGCACCCAAAAAAAAAACTCTTGTTCCTAGATAGAGAGAGAGAAGAGAATGAGAAGAA
TAAGAAGAAGAAATAATGATTGATCGATGTAGATAGATCCAACGTGGTAAAGAATATTAATCAAGAAAATTGTCAGCTTT
TGTTTTTTTATTAAATTATTTTTCAGGTTTATTTATAGTCGGAGATTAGAGCGAGTTTGTTGTGTATTGTTGGATGTGGT
AAGGAGAGTCTAAAGGCATACATAACGTAACCAAACCCTCTGATTCATTGAGAAGGAGACATTATTCGACATAATACCGT
TACGATAACCATAATATCTCGTCGATAAAGTAATCAAAATATCGCCGATGCCTTTCTGCTTCTCGCAAGTTAAGCACCAA
ATTGACATCTGCCTTTACGTTTCCAATCTCCATGTGCGCTTTTTTTTCTTCTCAGGAGGAAAAAAATATATTTGTTGCCG
TTAGACTTTAATTACGTATCTAACTCATATTTATTACCACCTAATCTTATTGCTAATAACTTTTGTGTATTTATAAGGAG
GAGACCCACTCTTATAGTTTTACATTAATGACTTCTATGATCAGTTTAGATAAATATTTTTCCTCAACCGGACTAAATGT
ATTCTTCTATATATATATAATTAGGATAAACATTTTATGTAAGAAATCTAAATATTGTTTAGTTGAATGTAAGAAAGTTT
TTTGGTGTAAATGTTAAGAAATGAATGTAAGAAAGTTTTCTTCCCTATTCATTTTTTTGTCTTAACTTTGGTGATTTCAT
GATATTTATTTCATTTAAGAATAGGAAATCGCTTGTGAAATTGGAAGCAAATTAAGAAAATACATGATAGAGCTTTTAAA
AGTGTGGATGACCTTTCAATACATATTTGCTTGGAGGCGATGGTGAAAAACTGAAAATGACATCAGATACACGCTTGTGA
ACCATCTTTAAAGTATTGATGGACTCTTCACTATGAAAGCTCTCTTTAAAATTAATTTTCTTTGTACATGTCTCTAAGCA
ATGTCAAATTAATTAGAGGTCCAAATTCAAAAAAATGTCGTATTGAATCATTCCATTACTAAATTGGTTCAATGTCAGAT
TTAAACAGCCTAGGGATAATTTAGTGAGATATGAGATTCTACTTTCAACATATACTAATCCTAAATCTCTAGCAACTTTT
TATATAAGCTATAAATATCATGAAAATGTATTTTAATCGTTTCATAATTTATGCAGTCACACTAATGGAAAAAAGGCCAA
TTATTATTATTTTCTTCAGACTATAAATGAAAACATAAATTAAAATGCAGATTAGTTTAAAATTTTAATAAGTAAGTAAA
ATGCTTATAGCCTTATACAAAATCATATTTGGAAGTTTCTAACATTGTTGCAATTTGTTATCACAAATCACAGTAATATT
TGTATACTAATTAGTAATTACAACTATACACAAATTTAAATGGGTAATCATATATTTGTGTCCAGTGGATTGAACAAATA
TGCTCGGCCCATGCGGAAGTAATGCCAATTTTGGGTGAGTAAAGCCCATGCGAAATTTTCACATAAGAAATGCATGCTTT
TTGTTTTCAACGACATGAGTTGCATGCTTTTTATCATTGCTTATATAGTTGCAAGTTTGCAACTCCTTGATATTTTTTTT
ATGTAGACACTACTACCACCAAAAACTTTTGGTCTGCTTATTCTTGTTTACTATGTAAAAAAAATAAATGAATTGTTTAT
TTACTCCGATTTGATGGAGTCTGGTTTATGAGGTTTTATAGCCTTTACAGAAAATTGATAGTTACAAAAATATTTTTCAA
AAATAAAAGGGTAAAACCGTCATTTCAAGTTGTTATTGTTTTGGGGGACTGGATTTGAAATGAAATATAGAACCGGAAAA
CAAGGTGAGCCGAAGTCGAAGCCTTTGGACCCGTTTTTATATTTACTCCTCCCATTCCCTTCTCCTTCAATCCTTCCTTC
CTCCTCCTCCCTTCTTCTTCTTCCCCTCTTTCATTTTCCAGCCACTACAAACTTTTCTATCTCTACTTTTTTTCCTCTCG
ATTTCAGGTACTTTTTGAGACCCTTTGTTGTGATTTTCGAACACACACCCCAATTACGTTTGATTTTTGATCCCGCATCG
ATTTCAATTCATCCGTTTCTGAGTTTCTTTTGGATCTGGGTGTCTTGAGCTAATCTTTTCGATCTGTTGTTTATCGATTT
TACTCATGCGTATGTTCATTACACCATTTGTTATTTGTTTAATCAACCAAAAGACTCATGTTTTTCAAATGTCTTTAATA
TAATTTTTCTGATTGAATTTTATAATATTTACATGATTCTGGATCCAGAATATCCTTCTTCTTCTTCCATTTTGTCCTGT
ATTGATTTGTCTTTGAAAAAGGATTGTTCTTTGTATCTGTATTGGTGAAAAAGGATTGTTATTTGTTGATAAAAATTTGA
TCTTTAAACAATGTTTGGTTTTGCATAAAGGTAGAAGAAA
>AT2G37620.2 | chr2:15776761-15779760 FORWARD LENGTH=3000
TTTCGGGAAAAAAAACGTTCAGATATTTTCCAAACGTGACCTAAAGATGGTCATCAAAATAAAAATCATAAAAACTAAAG
TTAAAAATCTTTCTCTCTCTCATTAATCTTATTTCTTGATCGTCATTGTTGTCGTCCTCCACTGCAAATCCGTTATAAAC
GAGTTGACGTCATCTTCCGGCAAGAAACTCAACCGTCTCCGGCAATACATTGTTCTACCTCTAAACATCTCCGACGAACG
TTTCATCGGCGCCGGTGGACATTCTCTAACTATAGGGATTCTATTCTCCGGACGAGTCGGTGTCTTGAACCCATCATTCT
CTTCCTCCACAACTTCTTCTTCTTCTTCTTCATCTAATCTCTTCCTTTTCAGACAAATATCCAACACAAGTTTATCGTCG
GAACATTCTTCTTCTCTCGTCTCTTTAACACCACCTAACGTTACCTCTTCCTCTTTCAAGCTCGTCTCCGACATACCTAA
AAATCTATAAAAATCAAGAAATGGCACCCAAAAAAAAAACTCTTGTTCCTAGATAGAGAGAGAGAAGAGAATGAGAAGAA
TAAGAAGAAGAAATAATGATTGATCGATGTAGATAGATCCAACGTGGTAAAGAATATTAATCAAGAAAATTGTCAGCTTT
TGTTTTTTTATTAAATTATTTTTCAGGTTTATTTATAGTCGGAGATTAGAGCGAGTTTGTTGTGTATTGTTGGATGTGGT
AAGGAGAGTCTAAAGGCATACATAACGTAACCAAACCCTCTGATTCATTGAGAAGGAGACATTATTCGACATAATACCGT
TACGATAACCATAATATCTCGTCGATAAAGTAATCAAAATATCGCCGATGCCTTTCTGCTTCTCGCAAGTTAAGCACCAA
ATTGACATCTGCCTTTACGTTTCCAATCTCCATGTGCGCTTTTTTTTCTTCTCAGGAGGAAAAAAATATATTTGTTGCCG
TTAGACTTTAATTACGTATCTAACTCATATTTATTACCACCTAATCTTATTGCTAATAACTTTTGTGTATTTATAAGGAG
GAGACCCACTCTTATAGTTTTACATTAATGACTTCTATGATCAGTTTAGATAAATATTTTTCCTCAACCGGACTAAATGT
ATTCTTCTATATATATATAATTAGGATAAACATTTTATGTAAGAAATCTAAATATTGTTTAGTTGAATGTAAGAAAGTTT
TTTGGTGTAAATGTTAAGAAATGAATGTAAGAAAGTTTTCTTCCCTATTCATTTTTTTGTCTTAACTTTGGTGATTTCAT
GATATTTATTTCATTTAAGAATAGGAAATCGCTTGTGAAATTGGAAGCAAATTAAGAAAATACATGATAGAGCTTTTAAA
AGTGTGGATGACCTTTCAATACATATTTGCTTGGAGGCGATGGTGAAAAACTGAAAATGACATCAGATACACGCTTGTGA
ACCATCTTTAAAGTATTGATGGACTCTTCACTATGAAAGCTCTCTTTAAAATTAATTTTCTTTGTACATGTCTCTAAGCA
ATGTCAAATTAATTAGAGGTCCAAATTCAAAAAAATGTCGTATTGAATCATTCCATTACTAAATTGGTTCAATGTCAGAT
TTAAACAGCCTAGGGATAATTTAGTGAGATATGAGATTCTACTTTCAACATATACTAATCCTAAATCTCTAGCAACTTTT
TATATAAGCTATAAATATCATGAAAATGTATTTTAATCGTTTCATAATTTATGCAGTCACACTAATGGAAAAAAGGCCAA
TTATTATTATTTTCTTCAGACTATAAATGAAAACATAAATTAAAATGCAGATTAGTTTAAAATTTTAATAAGTAAGTAAA
ATGCTTATAGCCTTATACAAAATCATATTTGGAAGTTTCTAACATTGTTGCAATTTGTTATCACAAATCACAGTAATATT
TGTATACTAATTAGTAATTACAACTATACACAAATTTAAATGGGTAATCATATATTTGTGTCCAGTGGATTGAACAAATA
TGCTCGGCCCATGCGGAAGTAATGCCAATTTTGGGTGAGTAAAGCCCATGCGAAATTTTCACATAAGAAATGCATGCTTT
TTGTTTTCAACGACATGAGTTGCATGCTTTTTATCATTGCTTATATAGTTGCAAGTTTGCAACTCCTTGATATTTTTTTT
ATGTAGACACTACTACCACCAAAAACTTTTGGTCTGCTTATTCTTGTTTACTATGTAAAAAAAATAAATGAATTGTTTAT
TTACTCCGATTTGATGGAGTCTGGTTTATGAGGTTTTATAGCCTTTACAGAAAATTGATAGTTACAAAAATATTTTTCAA
AAATAAAAGGGTAAAACCGTCATTTCAAGTTGTTATTGTTTTGGGGGACTGGATTTGAAATGAAATATAGAACCGGAAAA
CAAGGTGAGCCGAAGTCGAAGCCTTTGGACCCGTTTTTATATTTACTCCTCCCATTCCCTTCTCCTTCAATCCTTCCTTC
CTCCTCCTCCCTTCTTCTTCTTCCCCTCTTTCATTTTCCAGCCACTACAAACTTTTCTATCTCTACTTTTTTTCCTCTCG
ATTTCAGGTACTTTTTGAGACCCTTTGTTGTGATTTTCGAACACACACCCCAATTACGTTTGATTTTTGATCCCGCATCG
ATTTCAATTCATCCGTTTCTGAGTTTCTTTTGGATCTGGGTGTCTTGAGCTAATCTTTTCGATCTGTTGTTTATCGATTT
TACTCATGCGTATGTTCATTACACCATTTGTTATTTGTTTAATCAACCAAAAGACTCATGTTTTTCAAATGTCTTTAATA
TAATTTTTCTGATTGAATTTTATAATATTTACATGATTCTGGATCCAGAATATCCTTCTTCTTCTTCCATTTTGTCCTGT
ATTGATTTGTCTTTGAAAAAGGATTGTTCTTTGTATCTGTATTGGTGAAAAAGGATTGTTATTTGTTGATAAAAATTTGA
TCTTTAAACAATGTTTGGTTTTGCATAAAGGTAGAAGAAA
>AT2G37620.1 | chr2:15776761-15779760 FORWARD LENGTH=3000
TTTCGGGAAAAAAAACGTTCAGATATTTTCCAAACGTGACCTAAAGATGGTCATCAAAATAAAAATCATAAAAACTAAAG
TTAAAAATCTTTCTCTCTCTCATTAATCTTATTTCTTGATCGTCATTGTTGTCGTCCTCCACTGCAAATCCGTTATAAAC
GAGTTGACGTCATCTTCCGGCAAGAAACTCAACCGTCTCCGGCAATACATTGTTCTACCTCTAAACATCTCCGACGAACG
TTTCATCGGCGCCGGTGGACATTCTCTAACTATAGGGATTCTATTCTCCGGACGAGTCGGTGTCTTGAACCCATCATTCT
CTTCCTCCACAACTTCTTCTTCTTCTTCTTCATCTAATCTCTTCCTTTTCAGACAAATATCCAACACAAGTTTATCGTCG
GAACATTCTTCTTCTCTCGTCTCTTTAACACCACCTAACGTTACCTCTTCCTCTTTCAAGCTCGTCTCCGACATACCTAA
AAATCTATAAAAATCAAGAAATGGCACCCAAAAAAAAAACTCTTGTTCCTAGATAGAGAGAGAGAAGAGAATGAGAAGAA
TAAGAAGAAGAAATAATGATTGATCGATGTAGATAGATCCAACGTGGTAAAGAATATTAATCAAGAAAATTGTCAGCTTT
TGTTTTTTTATTAAATTATTTTTCAGGTTTATTTATAGTCGGAGATTAGAGCGAGTTTGTTGTGTATTGTTGGATGTGGT
AAGGAGAGTCTAAAGGCATACATAACGTAACCAAACCCTCTGATTCATTGAGAAGGAGACATTATTCGACATAATACCGT
TACGATAACCATAATATCTCGTCGATAAAGTAATCAAAATATCGCCGATGCCTTTCTGCTTCTCGCAAGTTAAGCACCAA
ATTGACATCTGCCTTTACGTTTCCAATCTCCATGTGCGCTTTTTTTTCTTCTCAGGAGGAAAAAAATATATTTGTTGCCG
TTAGACTTTAATTACGTATCTAACTCATATTTATTACCACCTAATCTTATTGCTAATAACTTTTGTGTATTTATAAGGAG
GAGACCCACTCTTATAGTTTTACATTAATGACTTCTATGATCAGTTTAGATAAATATTTTTCCTCAACCGGACTAAATGT
ATTCTTCTATATATATATAATTAGGATAAACATTTTATGTAAGAAATCTAAATATTGTTTAGTTGAATGTAAGAAAGTTT
TTTGGTGTAAATGTTAAGAAATGAATGTAAGAAAGTTTTCTTCCCTATTCATTTTTTTGTCTTAACTTTGGTGATTTCAT
GATATTTATTTCATTTAAGAATAGGAAATCGCTTGTGAAATTGGAAGCAAATTAAGAAAATACATGATAGAGCTTTTAAA
AGTGTGGATGACCTTTCAATACATATTTGCTTGGAGGCGATGGTGAAAAACTGAAAATGACATCAGATACACGCTTGTGA
ACCATCTTTAAAGTATTGATGGACTCTTCACTATGAAAGCTCTCTTTAAAATTAATTTTCTTTGTACATGTCTCTAAGCA
ATGTCAAATTAATTAGAGGTCCAAATTCAAAAAAATGTCGTATTGAATCATTCCATTACTAAATTGGTTCAATGTCAGAT
TTAAACAGCCTAGGGATAATTTAGTGAGATATGAGATTCTACTTTCAACATATACTAATCCTAAATCTCTAGCAACTTTT
TATATAAGCTATAAATATCATGAAAATGTATTTTAATCGTTTCATAATTTATGCAGTCACACTAATGGAAAAAAGGCCAA
TTATTATTATTTTCTTCAGACTATAAATGAAAACATAAATTAAAATGCAGATTAGTTTAAAATTTTAATAAGTAAGTAAA
ATGCTTATAGCCTTATACAAAATCATATTTGGAAGTTTCTAACATTGTTGCAATTTGTTATCACAAATCACAGTAATATT
TGTATACTAATTAGTAATTACAACTATACACAAATTTAAATGGGTAATCATATATTTGTGTCCAGTGGATTGAACAAATA
TGCTCGGCCCATGCGGAAGTAATGCCAATTTTGGGTGAGTAAAGCCCATGCGAAATTTTCACATAAGAAATGCATGCTTT
TTGTTTTCAACGACATGAGTTGCATGCTTTTTATCATTGCTTATATAGTTGCAAGTTTGCAACTCCTTGATATTTTTTTT
ATGTAGACACTACTACCACCAAAAACTTTTGGTCTGCTTATTCTTGTTTACTATGTAAAAAAAATAAATGAATTGTTTAT
TTACTCCGATTTGATGGAGTCTGGTTTATGAGGTTTTATAGCCTTTACAGAAAATTGATAGTTACAAAAATATTTTTCAA
AAATAAAAGGGTAAAACCGTCATTTCAAGTTGTTATTGTTTTGGGGGACTGGATTTGAAATGAAATATAGAACCGGAAAA
CAAGGTGAGCCGAAGTCGAAGCCTTTGGACCCGTTTTTATATTTACTCCTCCCATTCCCTTCTCCTTCAATCCTTCCTTC
CTCCTCCTCCCTTCTTCTTCTTCCCCTCTTTCATTTTCCAGCCACTACAAACTTTTCTATCTCTACTTTTTTTCCTCTCG
ATTTCAGGTACTTTTTGAGACCCTTTGTTGTGATTTTCGAACACACACCCCAATTACGTTTGATTTTTGATCCCGCATCG
ATTTCAATTCATCCGTTTCTGAGTTTCTTTTGGATCTGGGTGTCTTGAGCTAATCTTTTCGATCTGTTGTTTATCGATTT
TACTCATGCGTATGTTCATTACACCATTTGTTATTTGTTTAATCAACCAAAAGACTCATGTTTTTCAAATGTCTTTAATA
TAATTTTTCTGATTGAATTTTATAATATTTACATGATTCTGGATCCAGAATATCCTTCTTCTTCTTCCATTTTGTCCTGT
ATTGATTTGTCTTTGAAAAAGGATTGTTCTTTGTATCTGTATTGGTGAAAAAGGATTGTTATTTGTTGATAAAAATTTGA
TCTTTAAACAATGTTTGGTTTTGCATAAAGGTAGAAGAAA
>AT2G37630.1 | chr2:15782902-15785901 REVERSE LENGTH=3000
AGGGATCTGCCTCAATTTGACAACTCATATGTCATGTCATTTCCCTCACTACTATTATTTTCCTATTTCAAAAACACCTT
TCTCTGATACCATCACCTTTTACCTTCTCTTTTTTTTTACTGTCTTTGCTCTGTTTCACATTCCCTTCTATATATACAGT
ATAGTATATTTTATCCTTCTTTTATTGTTTTGCTTACTAAAAGTTTTTTTCCTCCGGAATCAAAATTCTAAAATGTATAT
CATGTTAGGTCGCGAGGGCCATGCAATATTATGAACTATGCATGATGATTAATGTCTGTGGATCCATCACAAATATTATT
GAAGGTTGATCAGAGACTATGGACCAAAATGGTCCGAATCGCCTGATAATAAAAAACTATTCATTTTTATTTTTTATTTT
TTTTATTAAACATGTGATTAATGATAGATCTTACGATTCGCAACTGGGAAACATGCACTAACTCAAACTTAAAACACACA
ATACTAAAAGTTCTATTAAATTTTGAATGTAAAGAGAAATATATTAGGCAATCAAACGGTCAAGTAAATCATACACATCG
ATAATTTATTTTTTTATCCTTCAAAGCAGGCCCATCCAAGGCCCACCACTATTCTCATATCAACATACTTTTCTTGTTTT
GGTTAAATCAACCTACCATGTTGGCTGTTCTCTCCGCTCCTCTGTGTAAGATCACACCAACACCACTGCATAATTTCTTG
TATTATTTTGAGACTTGAGAGTAAACTGATTGACAAAAAAAAAAAAAAAAAAAAAAAATTGAGAGTAAACTAGTTTCTTG
AATATTGATTTTTTCAGCTTAATTTGTTGGGGAAAGATATTACTACTATTGCTGTAAAAAAAAAAAAAAAAAAAAAAGAT
ATTATTACTATATTTGTAGTGATTTTATTTTGAAAATTCTCTTCACTTTTTTGTAGTTAACATTCTAATTTTGTGAAAAG
AACTTTTAATGTCAGGTCATGTCTCTTAAAAAGTTTGCATGATGAAATGATTTACAAATTACAATAGAAAATGGAAACCA
TTGCAAACTAAATTTTTATCAAAAAAAATCGAAAATAAAATGTATTGACTTAGTAATGCTGTGTCTGCTACGATTAACTA
TTACACATAATGCAACACTGAATTATCCAAATACATTATTAGAATAATAGTATTACAGTATCACTATTACAACAACAATG
TCAACAATAATCTTATTATAATAATATATAAATAGACCTTAGTGACATCATATTATATAGAAAACATGTGGTTGCCTAAT
TTGTATAAGCTAGATACTTGGGGGTGATGAGTGACTAGTTGATGCAATGATAAAAGAGTGAAAGTTTTGTCTGCCTGATT
ATAGACGTCGGAGAAATACTAAAATACGCTATGAAGATTTTGGCGCATGGTAGCAGAAAAAAAAAACGGAGGGTGTGAGT
GAGTAGTGGTAGTCGGATGTGATGGAACAAAGAAAAGTATTTTTGGTAGGGTTATGGGAGAGAGAAGGGGACCATTATTA
CACACTTACATGCTTTCCCCAAAAGATACCATTCCCATTTTCTGACACGTGTCCCCCTCATCCCCAATTACTCATACGTC
AAATCCAATTTTTAGCCTAAAAGTTTTTTTTATTTGTTTAGCCAAATCTATTTTACTAATTAAAGTTTTCAAATGGCAAA
TAGAAAGATCTTCTAAGGTTTTATAAAATTACTTGATTATTTCTAGTTTTGCTCATTTTTTAAATAAAATTTCTCTTTTT
TTTCTTGCAACATTATTGATTTTTTTTTTGATAGGGAGTAACATTAGTGATGTTCTATCTCTTCTCATTGCAAAAACTTT
ATTTTCTCATCTCTATTTGATCATCATTGCGAAATCTTCCATTTTCAACAAATACTTTTCCATGTTAATATGCTGTTTCA
AAATATAAGTGTTTGGAAAATAAATCAACAAGTTTAAATGTTAACTATTTTTATGCTATTATAATTATTTTTCTTATGGG
TAAGTGGAAATTAATGTTACTCAAATTGGACATAAAATTCTATTGTTTGAGTGAAGGAGTTTATAAATGGAGCATTATTT
TCTTGAATGGTTAGTTTTTCTTCTATCATTTTGACAAGTAAATGACTTTTCAGCCACTAAAGTACAACACTTTTTCATTT
AAATTTAAAGCATCCCCTACATTAGATTGTCATTTTATTTCTCATAATGTTATAGAAAAATGAATTTTGAGATCCCAATG
TAGTAAATATATATAAAAAAAGGTTTAATATTGTCAATGACAAACAACGAACTTATGGAATTTCAACTTTTCACCTCCAC
GCGCCTCTGTCAGAGTTTTTTTTTTCCCCACTTGTGATGTAAAAAGGGGAAAACGTCTGTGTCTCAGTCGGTAAACTTTT
TCTCTCTTTTTTTTTTTAAAGATTTTATTTTAATTATGCCGTCTCTGTGGTCTAATCGTGTACGTCGTCTGGTTTTAAAA
GCCTCTCTCACTTTGGTCTTTTCGTTTTCTCTCTTCCATTTTCTCCAACTATATAAAAAAAAAAAAGTGAGAGAGAGAGC
AAATCTGTGTGATGGAAGTTGCTCTTGAGTTTGGGATTATTTATCTTTTCAATATCATTTGGTAAGCATTTTTATTTTGT
TTTATAGTAATAATTTTAACTCTCTTATCTTCTTAATAAGTCTTTGCTTAATAGTGTTTTGGGGTCAGCATTAATTTCCC
CTGTTTGGTTTCCAGAATATAGGTTGTATAGTGTGATAATAACAAATTATTCCAAGTTTTGCTTCAAACATTGTCAAAGT
TTTTGTCATTTTCATTTCTTGAAACGGAAATTTTTCAGACTTTGTAATTTCTAATTCGAAAATTCGACAGATCTTGTAGA
TTTGTTTCGATCTTTTAGAGTTTTGAATTGGAGAGATTTATGAAACGGGTTGATTTTGAATTTGGTACAGATGAAGAAGG
ATGGTGAGATGGGAAGAAGTGATGTCAGGAGGAGTAGGAG
>AT2G37640.2 | chr2:15789578-15792577 REVERSE LENGTH=3000
GGAAGAAGAGAAGACGACGTTTAGAGGGTGAAGAGAGGAATCAGAATAAATGCGTTTTTAATTTTTAAAATAATTAAAAT
AAAAAGGTCCTAATCTACGAGGTAGGGAAAAGCAAATCAGAGCCGTTGGATCATATGCGTTTTGTGGGGACCTGTCGTCG
TCGTGCTTTATCATTTTTTTGACAATAGCTAAAATGTGCTTTTCTTATCGGTTCATTGTTCGCCACGTGTCGTCATTACA
GTAAGTAAAGCTTACTTAATTATTTTTTAATATGCAAATTAGTACGAGTAGTACAGTTTTATTTTATTTTGGGTTAGTGG
CAAGTACACATTTAATGAGATTTATGTATAGTTTTTTTCCCCAACTTGGATGGTACTAAAATCAAACCTTAATTAGTTTT
TAAGAACCTTAAATGTTGACAGAGTTCTTTAAACTTTTTAATAATTTTCTTAGTTAATTAAGACCCATTTGATTAAGATA
ATGAGAGAGTCTCTCGACCTTCCCCCAACGGCACAATGGCTATAAAATTCGTTTCCAACTTTAAAATAGAATCATATTTT
TAGGGTATTGCTTGTGTTAATCCATGCTCCATGCTATGTGTTCAGTAGCAATCGAAACCAGATTTTATACCCAACAAAAA
TCCATGCTAAGTGCCATTCAAAATTTATCGATTTATGTTTCATACAAAAATGTTTTTGTGTTTATTGCTTGCTTAAAGGA
GTAAGATAGTAATGTTCGTGCAAACATTTTTCAACTTTCATATTGGTTGCGTCTTAGTAATACGATGGTTATATGCTCAC
GTGAAAAAACCGTAAAAAAAAAAACAGATAGCTAGACCACAACTAGTGTTAGATCAAGCATGTAAAAGTCCTTAACATTT
TAGCAAGACCGCAAACGAACTCTCGCATAATCTTTGCGTATGATTCGTCTATGATCTATTCTCTGGATGCAAGTATTCAT
ATATTTGCTGACTTTTCTCCCTAATATAAATTCAATAGTTCATTGTCATTTTATGCATCCTTCTTTCTTTATCTAGTTTA
GTTTATTTTAGTTACGTTTGTAATGCTTAGTTCTTTATAAAAACACAAACAAAAAACTTACTCATTTCGTTTTAGCTGTT
TCTAACAAATTAAGCGGCCAACATCTCCATCTTTTGTAGATTTGAATCGTACTGAGATATTACAACCCTCCATTTGTAGA
TTACAAAGATATTGCATTTGCGCACATGCGACCACCAACTAACATTAACGCATGGATTGCAAATGGAATTCTAGAGTTTA
TGGTTTCCATTGACGCAAACAGGGCAGCACCGACATCCACCCATATGCCGGTGGATAGTCAGGGTTAAAGACTTGATTCA
TCACAGGCTTGTTACATAGTAGAGAGCATGATCTCAAAACTTATTAGACCGTTTATATAGTAGATCTATCTAGTAATTTT
TTGTGGAGAAAATTGTGATATTCTAATTTGACTAAATGCTACATAGAGAAAGATTCAAAGATTTTCATTTTTTTAGTCCA
ACCGTTCTTTTGCTTCTCTATCCATGTCTTTCTATTCCCATATTTCTGCAAATGATTTGCTATACATTATGTGTGAATAG
TTATATAAATTCAAGTAAATTTCTTTGAACAATTACAATGATCGAAACAAATTGATTGGTTCAACAAATTTCTTTTAACT
GTTGAAATTATATATGTCTTTTTACTTTTTAGTTTCTACATATGAAGTTGGAAGTGTTTGGAATAATGTATTTCAATTAT
TGTAAACAGTAAAACAAAGCTGCTCTAAAATCAGCCATTCGGAGCCTTGGAACTTATAATAATTCACATGGAACATAAAC
CTTGTGTAACAATTATATCACAGACACTCCACATGCTCATATAATATACGATAACTCTCGAGAAGCTTGTCATTCAACTT
TTGCGGCCCTATGAGAATGTGACAATGTCATCCATTTAATACAACTTTTATTATTGTTCAGAAAAATCATAAATAAACAA
TATTCATATGCTGATGCTGCAAAACTAATTTATTTATTTGTATGTCGACCTTAGTCTAACCACATGCTCTTAATGTGATG
CTCGATTCGTTTGGTTCATTTATAAGATATGTTCACAAGAAAATATAGAGGAAAACTTCATACATGTTTTTACGTTTGTT
TAATACATTTATATATGTTAACAACTTAACATGCTCTGTGACTAAAAAAACTTATACATGCGTGCATGCGTAGATAATGG
CAAATAAAATAACTATAACCTTTTTACTTCGTGAAAAGGAAAGACAAACATACGTGACTGTGTTTGGCATATAATTTTGG
TTTGTTTTACCAAAAAAAATATTATATTTATAATTTTGGTTTGATTCGGTTATACGAAATTCGAGCTTTTGGTTTTTTCG
GTTTTCAACTATGAATACCGAAATTAAATTTTGGGTTGAGAGCTGTTTGGTTTCGGATATAACATAACTAAAACAACATC
TATTTTTCAGTTTTGGTTTACTAATTTATCTGCACTAATTTAATTTTGGCACATAACCACAATTGCCACCTTCGGTTTAG
TCTCAGAAAGTGAAAGCCAATCAAACCAATGAGATGGGCAGCAATTAATTTACCTACCAAAACCTATAAATCTGAAAAAT
TACAGAAAACTTTAACTGGAAGGTTAAAAACACCCAACCAGCATCAGTCCCCATAAATACTCGTAGTCCTTCCCGCTTTC
TCTCGTCCCTATCCAATACACATCTCTCTCTCTCTTATTAACTCAATGACGGCGACTGCGTTTAGGGTCGGCTTGTGGTT
GGCCGTTACGGCTTCCTTTCTCTTAACCGCAACAAACGCCAAAATCCCCGGCGTTTACAGTGGCGGACCGTGGCAGAATG
CACACGCCACTTTCTACGGTGGCAGTGACGCCTCCGGCACAATGGGTATAAATATTCACTACCTTACGTCCTTACCAAAT
CCACCATTGTCGATTTCATTTCGTACATATACCATGAATT
>AT2G37640.1 | chr2:15789813-15792812 REVERSE LENGTH=3000
CCCGGATAAAAACTGAATTCTCCGGCGCTGCTACAACGGTGTTTATATGATCGGAGGAGAGATTGTAATTGAAACCGTCG
TATAGTGTTACCGGAGTGAAGCTATGCGAAGAAGGTTGATCGGGTAAACCGGATAAACGGTTCCGATTAACCATACCTGA
AATCCCGGTTAGACTTGGTTCAGTAATCATTTCTCGATTGAGAAATTATTAAGGAAGAAGAAGATGATTACCGAAGGAAG
AAGAGAAGACGACGTTTAGAGGGTGAAGAGAGGAATCAGAATAAATGCGTTTTTAATTTTTAAAATAATTAAAATAAAAA
GGTCCTAATCTACGAGGTAGGGAAAAGCAAATCAGAGCCGTTGGATCATATGCGTTTTGTGGGGACCTGTCGTCGTCGTG
CTTTATCATTTTTTTGACAATAGCTAAAATGTGCTTTTCTTATCGGTTCATTGTTCGCCACGTGTCGTCATTACAGTAAG
TAAAGCTTACTTAATTATTTTTTAATATGCAAATTAGTACGAGTAGTACAGTTTTATTTTATTTTGGGTTAGTGGCAAGT
ACACATTTAATGAGATTTATGTATAGTTTTTTTCCCCAACTTGGATGGTACTAAAATCAAACCTTAATTAGTTTTTAAGA
ACCTTAAATGTTGACAGAGTTCTTTAAACTTTTTAATAATTTTCTTAGTTAATTAAGACCCATTTGATTAAGATAATGAG
AGAGTCTCTCGACCTTCCCCCAACGGCACAATGGCTATAAAATTCGTTTCCAACTTTAAAATAGAATCATATTTTTAGGG
TATTGCTTGTGTTAATCCATGCTCCATGCTATGTGTTCAGTAGCAATCGAAACCAGATTTTATACCCAACAAAAATCCAT
GCTAAGTGCCATTCAAAATTTATCGATTTATGTTTCATACAAAAATGTTTTTGTGTTTATTGCTTGCTTAAAGGAGTAAG
ATAGTAATGTTCGTGCAAACATTTTTCAACTTTCATATTGGTTGCGTCTTAGTAATACGATGGTTATATGCTCACGTGAA
AAAACCGTAAAAAAAAAAACAGATAGCTAGACCACAACTAGTGTTAGATCAAGCATGTAAAAGTCCTTAACATTTTAGCA
AGACCGCAAACGAACTCTCGCATAATCTTTGCGTATGATTCGTCTATGATCTATTCTCTGGATGCAAGTATTCATATATT
TGCTGACTTTTCTCCCTAATATAAATTCAATAGTTCATTGTCATTTTATGCATCCTTCTTTCTTTATCTAGTTTAGTTTA
TTTTAGTTACGTTTGTAATGCTTAGTTCTTTATAAAAACACAAACAAAAAACTTACTCATTTCGTTTTAGCTGTTTCTAA
CAAATTAAGCGGCCAACATCTCCATCTTTTGTAGATTTGAATCGTACTGAGATATTACAACCCTCCATTTGTAGATTACA
AAGATATTGCATTTGCGCACATGCGACCACCAACTAACATTAACGCATGGATTGCAAATGGAATTCTAGAGTTTATGGTT
TCCATTGACGCAAACAGGGCAGCACCGACATCCACCCATATGCCGGTGGATAGTCAGGGTTAAAGACTTGATTCATCACA
GGCTTGTTACATAGTAGAGAGCATGATCTCAAAACTTATTAGACCGTTTATATAGTAGATCTATCTAGTAATTTTTTGTG
GAGAAAATTGTGATATTCTAATTTGACTAAATGCTACATAGAGAAAGATTCAAAGATTTTCATTTTTTTAGTCCAACCGT
TCTTTTGCTTCTCTATCCATGTCTTTCTATTCCCATATTTCTGCAAATGATTTGCTATACATTATGTGTGAATAGTTATA
TAAATTCAAGTAAATTTCTTTGAACAATTACAATGATCGAAACAAATTGATTGGTTCAACAAATTTCTTTTAACTGTTGA
AATTATATATGTCTTTTTACTTTTTAGTTTCTACATATGAAGTTGGAAGTGTTTGGAATAATGTATTTCAATTATTGTAA
ACAGTAAAACAAAGCTGCTCTAAAATCAGCCATTCGGAGCCTTGGAACTTATAATAATTCACATGGAACATAAACCTTGT
GTAACAATTATATCACAGACACTCCACATGCTCATATAATATACGATAACTCTCGAGAAGCTTGTCATTCAACTTTTGCG
GCCCTATGAGAATGTGACAATGTCATCCATTTAATACAACTTTTATTATTGTTCAGAAAAATCATAAATAAACAATATTC
ATATGCTGATGCTGCAAAACTAATTTATTTATTTGTATGTCGACCTTAGTCTAACCACATGCTCTTAATGTGATGCTCGA
TTCGTTTGGTTCATTTATAAGATATGTTCACAAGAAAATATAGAGGAAAACTTCATACATGTTTTTACGTTTGTTTAATA
CATTTATATATGTTAACAACTTAACATGCTCTGTGACTAAAAAAACTTATACATGCGTGCATGCGTAGATAATGGCAAAT
AAAATAACTATAACCTTTTTACTTCGTGAAAAGGAAAGACAAACATACGTGACTGTGTTTGGCATATAATTTTGGTTTGT
TTTACCAAAAAAAATATTATATTTATAATTTTGGTTTGATTCGGTTATACGAAATTCGAGCTTTTGGTTTTTTCGGTTTT
CAACTATGAATACCGAAATTAAATTTTGGGTTGAGAGCTGTTTGGTTTCGGATATAACATAACTAAAACAACATCTATTT
TTCAGTTTTGGTTTACTAATTTATCTGCACTAATTTAATTTTGGCACATAACCACAATTGCCACCTTCGGTTTAGTCTCA
GAAAGTGAAAGCCAATCAAACCAATGAGATGGGCAGCAATTAATTTACCTACCAAAACCTATAAATCTGAAAAATTACAG
AAAACTTTAACTGGAAGGTTAAAAACACCCAACCAGCATCAGTCCCCATAAATACTCGTAGTCCTTCCCGCTTTCTCTCG
TCCCTATCCAATACACATCTCTCTCTCTCTTATTAACTCA
>AT2G37650.1 | chr2:15789623-15792622 FORWARD LENGTH=3000
GTAAGGACGTAAGGTAGTGAATATTTATACCCATTGTGCCGGAGGCGTCACTGCCACCGTAGAAAGTGGCGTGTGCATTC
TGCCACGGTCCGCCACTGTAAACGCCGGGGATTTTGGCGTTTGTTGCGGTTAAGAGAAAGGAAGCCGTAACGGCCAACCA
CAAGCCGACCCTAAACGCAGTCGCCGTCATTGAGTTAATAAGAGAGAGAGAGATGTGTATTGGATAGGGACGAGAGAAAG
CGGGAAGGACTACGAGTATTTATGGGGACTGATGCTGGTTGGGTGTTTTTAACCTTCCAGTTAAAGTTTTCTGTAATTTT
TCAGATTTATAGGTTTTGGTAGGTAAATTAATTGCTGCCCATCTCATTGGTTTGATTGGCTTTCACTTTCTGAGACTAAA
CCGAAGGTGGCAATTGTGGTTATGTGCCAAAATTAAATTAGTGCAGATAAATTAGTAAACCAAAACTGAAAAATAGATGT
TGTTTTAGTTATGTTATATCCGAAACCAAACAGCTCTCAACCCAAAATTTAATTTCGGTATTCATAGTTGAAAACCGAAA
AAACCAAAAGCTCGAATTTCGTATAACCGAATCAAACCAAAATTATAAATATAATATTTTTTTTGGTAAAACAAACCAAA
ATTATATGCCAAACACAGTCACGTATGTTTGTCTTTCCTTTTCACGAAGTAAAAAGGTTATAGTTATTTTATTTGCCATT
ATCTACGCATGCACGCATGTATAAGTTTTTTTAGTCACAGAGCATGTTAAGTTGTTAACATATATAAATGTATTAAACAA
ACGTAAAAACATGTATGAAGTTTTCCTCTATATTTTCTTGTGAACATATCTTATAAATGAACCAAACGAATCGAGCATCA
CATTAAGAGCATGTGGTTAGACTAAGGTCGACATACAAATAAATAAATTAGTTTTGCAGCATCAGCATATGAATATTGTT
TATTTATGATTTTTCTGAACAATAATAAAAGTTGTATTAAATGGATGACATTGTCACATTCTCATAGGGCCGCAAAAGTT
GAATGACAAGCTTCTCGAGAGTTATCGTATATTATATGAGCATGTGGAGTGTCTGTGATATAATTGTTACACAAGGTTTA
TGTTCCATGTGAATTATTATAAGTTCCAAGGCTCCGAATGGCTGATTTTAGAGCAGCTTTGTTTTACTGTTTACAATAAT
TGAAATACATTATTCCAAACACTTCCAACTTCATATGTAGAAACTAAAAAGTAAAAAGACATATATAATTTCAACAGTTA
AAAGAAATTTGTTGAACCAATCAATTTGTTTCGATCATTGTAATTGTTCAAAGAAATTTACTTGAATTTATATAACTATT
CACACATAATGTATAGCAAATCATTTGCAGAAATATGGGAATAGAAAGACATGGATAGAGAAGCAAAAGAACGGTTGGAC
TAAAAAAATGAAAATCTTTGAATCTTTCTCTATGTAGCATTTAGTCAAATTAGAATATCACAATTTTCTCCACAAAAAAT
TACTAGATAGATCTACTATATAAACGGTCTAATAAGTTTTGAGATCATGCTCTCTACTATGTAACAAGCCTGTGATGAAT
CAAGTCTTTAACCCTGACTATCCACCGGCATATGGGTGGATGTCGGTGCTGCCCTGTTTGCGTCAATGGAAACCATAAAC
TCTAGAATTCCATTTGCAATCCATGCGTTAATGTTAGTTGGTGGTCGCATGTGCGCAAATGCAATATCTTTGTAATCTAC
AAATGGAGGGTTGTAATATCTCAGTACGATTCAAATCTACAAAAGATGGAGATGTTGGCCGCTTAATTTGTTAGAAACAG
CTAAAACGAAATGAGTAAGTTTTTTGTTTGTGTTTTTATAAAGAACTAAGCATTACAAACGTAACTAAAATAAACTAAAC
TAGATAAAGAAAGAAGGATGCATAAAATGACAATGAACTATTGAATTTATATTAGGGAGAAAAGTCAGCAAATATATGAA
TACTTGCATCCAGAGAATAGATCATAGACGAATCATACGCAAAGATTATGCGAGAGTTCGTTTGCGGTCTTGCTAAAATG
TTAAGGACTTTTACATGCTTGATCTAACACTAGTTGTGGTCTAGCTATCTGTTTTTTTTTTTACGGTTTTTTCACGTGAG
CATATAACCATCGTATTACTAAGACGCAACCAATATGAAAGTTGAAAAATGTTTGCACGAACATTACTATCTTACTCCTT
TAAGCAAGCAATAAACACAAAAACATTTTTGTATGAAACATAAATCGATAAATTTTGAATGGCACTTAGCATGGATTTTT
GTTGGGTATAAAATCTGGTTTCGATTGCTACTGAACACATAGCATGGAGCATGGATTAACACAAGCAATACCCTAAAAAT
ATGATTCTATTTTAAAGTTGGAAACGAATTTTATAGCCATTGTGCCGTTGGGGGAAGGTCGAGAGACTCTCTCATTATCT
TAATCAAATGGGTCTTAATTAACTAAGAAAATTATTAAAAAGTTTAAAGAACTCTGTCAACATTTAAGGTTCTTAAAAAC
TAATTAAGGTTTGATTTTAGTACCATCCAAGTTGGGGAAAAAAACTATACATAAATCTCATTAAATGTGTACTTGCCACT
AACCCAAAATAAAATAAAACTGTACTACTCGTACTAATTTGCATATTAAAAAATAATTAAGTAAGCTTTACTTACTGTAA
TGACGACACGTGGCGAACAATGAACCGATAAGAAAAGCACATTTTAGCTATTGTCAAAAAAATGATAAAGCACGACGACG
ACAGGTCCCCACAAAACGCATATGATCCAACGGCTCTGATTTGCTTTTCCCTACCTCGTAGATTAGGACCTTTTTATTTT
AATTATTTTAAAAATTAAAAACGCATTTATTCTGATTCCTCTCTTCACCCTCTAAACGTCGTCTTCTCTTCTTCCTTCGG
TAATCATCTTCTTCTTCCTTAATAATTTCTCAATCGAGAA
>AT2G37650.2 | chr2:15789659-15792658 FORWARD LENGTH=3000
TGCCGGAGGCGTCACTGCCACCGTAGAAAGTGGCGTGTGCATTCTGCCACGGTCCGCCACTGTAAACGCCGGGGATTTTG
GCGTTTGTTGCGGTTAAGAGAAAGGAAGCCGTAACGGCCAACCACAAGCCGACCCTAAACGCAGTCGCCGTCATTGAGTT
AATAAGAGAGAGAGAGATGTGTATTGGATAGGGACGAGAGAAAGCGGGAAGGACTACGAGTATTTATGGGGACTGATGCT
GGTTGGGTGTTTTTAACCTTCCAGTTAAAGTTTTCTGTAATTTTTCAGATTTATAGGTTTTGGTAGGTAAATTAATTGCT
GCCCATCTCATTGGTTTGATTGGCTTTCACTTTCTGAGACTAAACCGAAGGTGGCAATTGTGGTTATGTGCCAAAATTAA
ATTAGTGCAGATAAATTAGTAAACCAAAACTGAAAAATAGATGTTGTTTTAGTTATGTTATATCCGAAACCAAACAGCTC
TCAACCCAAAATTTAATTTCGGTATTCATAGTTGAAAACCGAAAAAACCAAAAGCTCGAATTTCGTATAACCGAATCAAA
CCAAAATTATAAATATAATATTTTTTTTGGTAAAACAAACCAAAATTATATGCCAAACACAGTCACGTATGTTTGTCTTT
CCTTTTCACGAAGTAAAAAGGTTATAGTTATTTTATTTGCCATTATCTACGCATGCACGCATGTATAAGTTTTTTTAGTC
ACAGAGCATGTTAAGTTGTTAACATATATAAATGTATTAAACAAACGTAAAAACATGTATGAAGTTTTCCTCTATATTTT
CTTGTGAACATATCTTATAAATGAACCAAACGAATCGAGCATCACATTAAGAGCATGTGGTTAGACTAAGGTCGACATAC
AAATAAATAAATTAGTTTTGCAGCATCAGCATATGAATATTGTTTATTTATGATTTTTCTGAACAATAATAAAAGTTGTA
TTAAATGGATGACATTGTCACATTCTCATAGGGCCGCAAAAGTTGAATGACAAGCTTCTCGAGAGTTATCGTATATTATA
TGAGCATGTGGAGTGTCTGTGATATAATTGTTACACAAGGTTTATGTTCCATGTGAATTATTATAAGTTCCAAGGCTCCG
AATGGCTGATTTTAGAGCAGCTTTGTTTTACTGTTTACAATAATTGAAATACATTATTCCAAACACTTCCAACTTCATAT
GTAGAAACTAAAAAGTAAAAAGACATATATAATTTCAACAGTTAAAAGAAATTTGTTGAACCAATCAATTTGTTTCGATC
ATTGTAATTGTTCAAAGAAATTTACTTGAATTTATATAACTATTCACACATAATGTATAGCAAATCATTTGCAGAAATAT
GGGAATAGAAAGACATGGATAGAGAAGCAAAAGAACGGTTGGACTAAAAAAATGAAAATCTTTGAATCTTTCTCTATGTA
GCATTTAGTCAAATTAGAATATCACAATTTTCTCCACAAAAAATTACTAGATAGATCTACTATATAAACGGTCTAATAAG
TTTTGAGATCATGCTCTCTACTATGTAACAAGCCTGTGATGAATCAAGTCTTTAACCCTGACTATCCACCGGCATATGGG
TGGATGTCGGTGCTGCCCTGTTTGCGTCAATGGAAACCATAAACTCTAGAATTCCATTTGCAATCCATGCGTTAATGTTA
GTTGGTGGTCGCATGTGCGCAAATGCAATATCTTTGTAATCTACAAATGGAGGGTTGTAATATCTCAGTACGATTCAAAT
CTACAAAAGATGGAGATGTTGGCCGCTTAATTTGTTAGAAACAGCTAAAACGAAATGAGTAAGTTTTTTGTTTGTGTTTT
TATAAAGAACTAAGCATTACAAACGTAACTAAAATAAACTAAACTAGATAAAGAAAGAAGGATGCATAAAATGACAATGA
ACTATTGAATTTATATTAGGGAGAAAAGTCAGCAAATATATGAATACTTGCATCCAGAGAATAGATCATAGACGAATCAT
ACGCAAAGATTATGCGAGAGTTCGTTTGCGGTCTTGCTAAAATGTTAAGGACTTTTACATGCTTGATCTAACACTAGTTG
TGGTCTAGCTATCTGTTTTTTTTTTTACGGTTTTTTCACGTGAGCATATAACCATCGTATTACTAAGACGCAACCAATAT
GAAAGTTGAAAAATGTTTGCACGAACATTACTATCTTACTCCTTTAAGCAAGCAATAAACACAAAAACATTTTTGTATGA
AACATAAATCGATAAATTTTGAATGGCACTTAGCATGGATTTTTGTTGGGTATAAAATCTGGTTTCGATTGCTACTGAAC
ACATAGCATGGAGCATGGATTAACACAAGCAATACCCTAAAAATATGATTCTATTTTAAAGTTGGAAACGAATTTTATAG
CCATTGTGCCGTTGGGGGAAGGTCGAGAGACTCTCTCATTATCTTAATCAAATGGGTCTTAATTAACTAAGAAAATTATT
AAAAAGTTTAAAGAACTCTGTCAACATTTAAGGTTCTTAAAAACTAATTAAGGTTTGATTTTAGTACCATCCAAGTTGGG
GAAAAAAACTATACATAAATCTCATTAAATGTGTACTTGCCACTAACCCAAAATAAAATAAAACTGTACTACTCGTACTA
ATTTGCATATTAAAAAATAATTAAGTAAGCTTTACTTACTGTAATGACGACACGTGGCGAACAATGAACCGATAAGAAAA
GCACATTTTAGCTATTGTCAAAAAAATGATAAAGCACGACGACGACAGGTCCCCACAAAACGCATATGATCCAACGGCTC
TGATTTGCTTTTCCCTACCTCGTAGATTAGGACCTTTTTATTTTAATTATTTTAAAAATTAAAAACGCATTTATTCTGAT
TCCTCTCTTCACCCTCTAAACGTCGTCTTCTCTTCTTCCTTCGGTAATCATCTTCTTCTTCCTTAATAATTTCTCAATCG
AGAAATGATTACTGAACCAAGTCTAACCGGGATTTCAGGT
>AT2G37660.1 | chr2:15796978-15799977 REVERSE LENGTH=3000
TCTCAAAGCAGCGTCTTACAAGAACGTATTCTACTATTTGTCCTACAAGGACAAGGATTTGTCAGTACCAAACTCCGATC
AGACAAACACCTGCGGTTTGTGGAAATGGAAAAGCTTTGCGCGGTGGTGGAGAGGCGTTGACATCGGTAATGTCGAATGC
GAGGGTTGGCGCGTTTTTCTTGATAAAGAATCTTGATACAGGGAAAGAGTTTATAGTGAATGAGTATGATGAAGATGGAA
TGTGGAATAGGCTTAGTGATCTGCAAACAGGGAAGCAATTAACTTTGGAGGAGTTTGAGAAATGTGTTGGTTATTCACCT
GTGGTTAAAGAGCTTATGCGTAGAGAGAATGTGAATAGGATTAACTACGAACCGTTAATGGATCTTCGCAAGTTTAATTC
GTATCTTTCCAAGAGTGTGAGGTTAAGTAAGAGAAGAGGAGCTGCATTGTTGAAGAACATTAAAGGTGTAGCTCATTCCA
TGAGTTTACGCGTTGCGGATAAAGATGTAAGCGATGGAAGCACTGATAGTCCGAAAAAGGGGAAAGATCATAAACATGGT
AAAGCTAATGAGTGGGTGAAAGTTAGACCAACAGGGAAATCTTACAAGGAGTTAAGTGCTTTACATATGTGTCAAGAGAT
TCAAGCTCATGAGGGTGCGGTTTGGACTATCAAGTTTAGTCAAGATGCTCATTATCTAGCGAGCGGAGGAGCGGATAGAG
TCATTCATGTGTGGGAGGTTCAAGAATGTGAACTAATGTCTATGAATGAAGGAAGTCTCACTCCTATTCATCCTTCACTT
TGTGACTCTTCTGGAAATGAGATAACTGTGGTAGAGAAGAAAAAGAAAGGAAAGGGATCATCCGGGAGACGACACAATCA
TATTCCGGATTACGTACATGTTCCTGAAACAGTCTTCTCGTTTTCTGATAAGCCTGTTTGCTCTTTGAAAGGTCATCTGG
ATGCTATTTTGGATCTTTCATGGTCCAAATCTCAGCTTCTTCTTTCATCTTCTATGGACAAAACAGTCAGGTTATGGGAT
ATAGAAACCAAAACATGTCTCAAACTGTTTGCCCATAATGACTATGGTAAGACAAATCTTTTGTATCCTATCTTCACATC
TAGCTATTAATTTTCTGCATGCACTTTTGACTATATTGTCTCATTGATTCAACAGTGACATGTATTCAGTTCAGTCCAGT
GGATGAAAATTATTTCTTAAGTGGTTCACTTGACGCTAAAATAAGGATATGGAGCATACAAGATCGACATGTTGTGGAAT
GGAGTGATCTTCATGAAATGGTTACTGCTGCTTGCTACACACCAGACGGTCAGGTATTTGCTCTGTTTTTTTGCTCTGTT
TTTTGCTCTGTTTCTTGGAGTAGTCTACAAAATCCATCCATTATGGTGTTTTTATAATGATGGAAGTTTTGGTTTTTTCG
GTTGAAGGGTGCACTTATCGGGTCACATAAAGGAATTTGTCGTGCTTACGATACAGAAGGTTCTTCCTAAGCTCTTTCTG
TATCAAACATCATGTTTACCAGTTGAATACTTCTTTTCATTGCGACGCGCTTTTTTCTTCTGTAGAACAGATTGTAAGCT
GAGCCAAACTAATCAGATTGATGTTCAGAGCAACAAGAAATCACAAGCGAAAAGGAAGATCACTAGTTTTCAGGTTCCTT
TCTTTAAAAGCCAAAATCCTTCTTAAGACTTTAGTAAACTAAAATGTTAACAAGTTGTTGATGCCATTATATAGTTTTCC
CCGGTGAATCCATCTGAAGTTCTTGTCACATCCGCTGATTCACGGATTCGAATACTAGACGGTTCTGAAGTTATTCACAA
ATTCAAAGGTAAATTCTCTACAAGCACTAGAGCCAAGATGAACAAAAACAAAAACTGATACTTTTTGTTGACAGGCTTTA
GAAACACATGTAGCCAACTCTCTGCTTCGTATAGCCAAGATGGGAAATACATAATATGTGCGAGTGAAGACTCTCAAGTT
TACTTATGGAAGAATGACTTTCACCGAACAAGATCAACACTCACGACACAATCTCACGAACATTTTCATTGCAAAGATGT
CTCAGCCGCTGTTCCTTGGCATGGTCATGTTAGAGGTGAGCCACCACCAGTTCAGATTCACTCTAAACGCCACTCAAAGC
GCATATCTACTTCAAGCCAGCCTTCATCCACCATAAGCTCACCAACAAAAGAAGAAACCTCGGCGACTGGACCAACTACA
TCTAACCGGAATAAAAAATCAGGGTTACCTCCAATGCCTAAGAAAGCCGCTACAAAGAGTCAGATTCAACCAGAGGAAGA
GGCAGGACCGGAGCTGGGAAGCAGTGAGTCGTTTCGGTCGAGTATGAACTCTTCGGAGCAGCATTCATCGAGGTTTGGGG
AATCTCCATCGATAAACACATCGTCAAGGTTATCTTCTTGGTCATGGTTCGACAGTGGAGGGCATGGTCCGCAAACTATA
CAGCCAACGGCTTGGGGGATGGTGATTGTGACGGCTACAGTTCATGGTGAGATCCGATCTTATCAAAACTTTGGTTTACC
GAGAAGAATCGGTCGCCAAACTACTCTGTTTTGATTTTAAAAAGGAAGGAACCGGTGTTTTATTTTTCTTGATTTGTATC
TTTGTTGCTTGTAGAGTACGTAAAGAAACCTTCTTATACAGAAACAACCGTCTTATAGTGTTGAGAAACCTCTCTCGACG
TTCAAAATATTGAGTTGTATACACAGAGAAAAATTTGTGTAGTTCTCCAAATATAAATCAAACAGTAAAACTATGTTACT
TCAATTAATTAGATGTTCTTCGATCATTCGTGGGAGATAGGCCATGGCCCATTTTAAAATCAGGCCCGTTTAAAGCGTAA
TTAGAATGAAACAAAAAGACAAATATAATTCAAAAGATAAGGTGACGTGGCGAAAATCGGAAATTTTGCGATATTTCTCA
CTCTCTCGTCTTCTTCGTCTGAGCTATCAAACTCCAGTCA
>AT2G37670.1 | chr2:15800537-15803536 REVERSE LENGTH=3000
ATCTGGTTTCAGCTTTTCTTCTTACGAGTTGCAATGATGAATGCTACCAAAATCATCAGACAGCGCCATATGATACTCTC
GTCTAAACATGCGATGCACGTGATCCAGTACATTATGACGTGTCAATTATTATAAATTATTAGTAAGATATTTTTTTGCT
TAGCTAGTAGACCAGACCAAGTAAAGAACTAAAAATACTATTTTGTCATTATGGTACCAAGCTAATAGTTTATCTGGAAA
AAGAACAAATTGTCCAAAAAAATAATTACCAAATAGTTGAGAAGTTTTTCTAAAAATTTTTGTAAAAAAAATCCAAATTC
TTCTAAAATTAAGTTTTTAATAGAAATTTAAAAAGACAGTTCTACATCATATTATTTTCTTTAAATAATGATATAAAATT
TATAAACTATTATCTTTGTAAGATAATGAATATTTATACCTATGTAAGGGAAAAATTGATAAATATTTATACATCCTCAT
CCAAAAGCCCATAAAATCGTTATGGGACAATAGTAAAAAAGATTGCAAAATCGTATGGAGCGAAAGATAAAAATAAAAAA
CGGTCCCGTGTAAGAAGATGGGTCACCTCGCCAACACGTAGACTCTTTTCACGCGCCAAATCAAACACCATGTCGACGAG
ATCAACGGATTCAAATGTTTCGTGTAATACACGCTCCAACGTAGCGCGTCGTACACTTGATGCTTAATTTATGTATTTTA
AGTTACGCAGTTTCCAGATTTTCAGACCCTCTGAAAGTGGAAAGAGCATTTTTTAAAAGAGTAATAAGAAAAACAATTAT
CTTTGAACTCTCTCTATCTCTCTCTCTCTCTCTGCGATCTATGCCTGAAGTGGAAGTGGATAACAACAACGAGAAGCCAT
CTGAGATTAACAGGTTTCAGTTTCTCAATCTATTCCTATATATTATCATTAGAGATCAAATTTCTTATTATGCTTCTTCT
CAGTTTCTTTAAGATACAGAGGATTGACTGATTATGTATGTATTCATGTCAATGGTTGACCAAAAATCATAGCTGCAGAG
GATGATTGAAGTTTTATCTTGATTTTAGCTTATTTAATCGTTGAGATTAAGAAAGTTTTCCTGTTATTCTTTCCTAAACC
CTTATTAAGTTCAAGATTAATAAAGTCAATTTCATATATTTGGTGATTAAGATCCATCCACTATCTTAATATGTGTTGTT
CTTTTTTTTTGCAGTTTCCATCACATGATCATAAGTAGTAGTAAAAATGTGTTGAAAATGGAAGAAGTTGAGGTGAGCAA
GAAGAGGAAATTTCAGACAGATCAATCTGATGAGTTATCGTTATTACCTCTGTCAAAACACACTTGTTTTGCCAATGTTG
CTTGTTCAGAGAATACAAATGGTAACTCGGAGATTGATACAGAGTATTCAATGTCTTCTTATGTGAACTCAACAACTTCT
ATGGAGTGTAACAATGATATAGAGATGAAAGAGGAATCATCTGGATCATGCGGTGAAGACAAGATGATCTCTTTCGAAAG
CCATCTAGATTACATCTATGGGACTCAGAACTTAGAGGATTTTTCAGAGAAAGTCATTGAAAACATTCTCTATCTCGATG
AACAAGAAGAAGAAGAGGAAGATGCTAAAGGATGTAGTAGTAATGCTGCTAAGTTTGTTCTGTCCTCTGGAAGATGGACT
GTTAACCAAGGTAAAGAAAACCGGATTTTGGTTTGACCGTATTGATTCAATGAACCGGGGATTCACTAACTTGGTTTCAT
GTGTACAGATGATTCTACTCTACATGAGACAAAGAAGCCTACCATTGATCAAGAATTTGAACAATACTTCTCAACGCTAA
TGCTGTAACAAAATGATGTTGAGACTCAAAACATATATGAAGAGATGTATGTACATAGAACTGTACTCGTTCTGTTTTGA
TTCTTGTCAACCTTAAAAAAACGTTCAATTCAAAGTGATTAGAGAGCTTCTTTGAAATGTTTGCAACTCTAGTCTTCAAC
TTTTAAGATTTTTATTAGCTTGCAAAACTAATCTTGCTTATATATCTTGTTCTGCCTGGATCAGAAATAAAAGTTAGTAT
AAAAAAATTCTGAGATGATTATGACACTCTGATCCTTCATATGAACCAATCTTGTGTTCAAGAGTATCCCTGATGTATTT
CAGTACCAACTTAACTGAGAAATGAGAGTCAATGTTCTTTAATAAGTTTGTTCAGATGATATCTTCTTCTTTTTTTGGTT
GGTCACCTATATTCAATCTGCTCTCTCCAAATTATCTCCAATACACTCTCTTCTGAACATAATACAAAAATTCATAACTT
TTTCTTATTATGGTCAAAAGTCTTGTTAATATTCAACTTGTTCCTTTCTAATGTAAAATCTAAACTGATTTAATAAAGAA
AAAGATGATAGCTTATTGATATTCTTCCTAGTAAAACATTTTGGCATGATGGTCAAGACTCAAGATTTGCTAGAATGTGG
TTCCCTCGCATTATCAGTCTTCTTGGTCAATGTCTAGTAGTTTTAAATTCGCTATAAAAATAGCAAAAAAAAACAAAAAC
AAAAAATTGTTGATTAAAAAGAAATTAACACCAAACTTTAAAAATAGTTATCCTTAGTAATTTTATGTAAGTATCTTTAA
CACGTAAAGTCGAACATAGTATATGATTTTGTTCACACTAATAGTCGAACAAAACGTAAATTAAGGTTTGAATTATAACG
AAAGCAAAACATGCTTCCACGACCTTTGGTTTTGACTTAAGATCTTAATTAACATCATCAAACATTTTTATTAGTTATGG
ACTTATGGTAATGAAATTGAACGTGAAGAGATCGATGTGTCTTACAAAAAGACAAAACACGTCTTCAACACTTTCCTCCA
TAATTCCCGATTTGCCCATCATTCCATAACGGTGCCTCTGAATCATCAATGATCGGCCAAATTTTCTGATTTCAGATTTC
AATCACCATTTTCAAATTCGGTGGAGCTAGTTGGTAGATG
>AT2G37670.2 | chr2:15800540-15803539 REVERSE LENGTH=3000
AAGATCTGGTTTCAGCTTTTCTTCTTACGAGTTGCAATGATGAATGCTACCAAAATCATCAGACAGCGCCATATGATACT
CTCGTCTAAACATGCGATGCACGTGATCCAGTACATTATGACGTGTCAATTATTATAAATTATTAGTAAGATATTTTTTT
GCTTAGCTAGTAGACCAGACCAAGTAAAGAACTAAAAATACTATTTTGTCATTATGGTACCAAGCTAATAGTTTATCTGG
AAAAAGAACAAATTGTCCAAAAAAATAATTACCAAATAGTTGAGAAGTTTTTCTAAAAATTTTTGTAAAAAAAATCCAAA
TTCTTCTAAAATTAAGTTTTTAATAGAAATTTAAAAAGACAGTTCTACATCATATTATTTTCTTTAAATAATGATATAAA
ATTTATAAACTATTATCTTTGTAAGATAATGAATATTTATACCTATGTAAGGGAAAAATTGATAAATATTTATACATCCT
CATCCAAAAGCCCATAAAATCGTTATGGGACAATAGTAAAAAAGATTGCAAAATCGTATGGAGCGAAAGATAAAAATAAA
AAACGGTCCCGTGTAAGAAGATGGGTCACCTCGCCAACACGTAGACTCTTTTCACGCGCCAAATCAAACACCATGTCGAC
GAGATCAACGGATTCAAATGTTTCGTGTAATACACGCTCCAACGTAGCGCGTCGTACACTTGATGCTTAATTTATGTATT
TTAAGTTACGCAGTTTCCAGATTTTCAGACCCTCTGAAAGTGGAAAGAGCATTTTTTAAAAGAGTAATAAGAAAAACAAT
TATCTTTGAACTCTCTCTATCTCTCTCTCTCTCTCTGCGATCTATGCCTGAAGTGGAAGTGGATAACAACAACGAGAAGC
CATCTGAGATTAACAGGTTTCAGTTTCTCAATCTATTCCTATATATTATCATTAGAGATCAAATTTCTTATTATGCTTCT
TCTCAGTTTCTTTAAGATACAGAGGATTGACTGATTATGTATGTATTCATGTCAATGGTTGACCAAAAATCATAGCTGCA
GAGGATGATTGAAGTTTTATCTTGATTTTAGCTTATTTAATCGTTGAGATTAAGAAAGTTTTCCTGTTATTCTTTCCTAA
ACCCTTATTAAGTTCAAGATTAATAAAGTCAATTTCATATATTTGGTGATTAAGATCCATCCACTATCTTAATATGTGTT
GTTCTTTTTTTTTGCAGTTTCCATCACATGATCATAAGTAGTAGTAAAAATGTGTTGAAAATGGAAGAAGTTGAGGTGAG
CAAGAAGAGGAAATTTCAGACAGATCAATCTGATGAGTTATCGTTATTACCTCTGTCAAAACACACTTGTTTTGCCAATG
TTGCTTGTTCAGAGAATACAAATGGTAACTCGGAGATTGATACAGAGTATTCAATGTCTTCTTATGTGAACTCAACAACT
TCTATGGAGTGTAACAATGATATAGAGATGAAAGAGGAATCATCTGGATCATGCGGTGAAGACAAGATGATCTCTTTCGA
AAGCCATCTAGATTACATCTATGGGACTCAGAACTTAGAGGATTTTTCAGAGAAAGTCATTGAAAACATTCTCTATCTCG
ATGAACAAGAAGAAGAAGAGGAAGATGCTAAAGGATGTAGTAGTAATGCTGCTAAGTTTGTTCTGTCCTCTGGAAGATGG
ACTGTTAACCAAGGTAAAGAAAACCGGATTTTGGTTTGACCGTATTGATTCAATGAACCGGGGATTCACTAACTTGGTTT
CATGTGTACAGATGATTCTACTCTACATGAGACAAAGAAGCCTACCATTGATCAAGAATTTGAACAATACTTCTCAACGC
TAATGCTGTAACAAAATGATGTTGAGACTCAAAACATATATGAAGAGATGTATGTACATAGAACTGTACTCGTTCTGTTT
TGATTCTTGTCAACCTTAAAAAAACGTTCAATTCAAAGTGATTAGAGAGCTTCTTTGAAATGTTTGCAACTCTAGTCTTC
AACTTTTAAGATTTTTATTAGCTTGCAAAACTAATCTTGCTTATATATCTTGTTCTGCCTGGATCAGAAATAAAAGTTAG
TATAAAAAAATTCTGAGATGATTATGACACTCTGATCCTTCATATGAACCAATCTTGTGTTCAAGAGTATCCCTGATGTA
TTTCAGTACCAACTTAACTGAGAAATGAGAGTCAATGTTCTTTAATAAGTTTGTTCAGATGATATCTTCTTCTTTTTTTG
GTTGGTCACCTATATTCAATCTGCTCTCTCCAAATTATCTCCAATACACTCTCTTCTGAACATAATACAAAAATTCATAA
CTTTTTCTTATTATGGTCAAAAGTCTTGTTAATATTCAACTTGTTCCTTTCTAATGTAAAATCTAAACTGATTTAATAAA
GAAAAAGATGATAGCTTATTGATATTCTTCCTAGTAAAACATTTTGGCATGATGGTCAAGACTCAAGATTTGCTAGAATG
TGGTTCCCTCGCATTATCAGTCTTCTTGGTCAATGTCTAGTAGTTTTAAATTCGCTATAAAAATAGCAAAAAAAAACAAA
AACAAAAAATTGTTGATTAAAAAGAAATTAACACCAAACTTTAAAAATAGTTATCCTTAGTAATTTTATGTAAGTATCTT
TAACACGTAAAGTCGAACATAGTATATGATTTTGTTCACACTAATAGTCGAACAAAACGTAAATTAAGGTTTGAATTATA
ACGAAAGCAAAACATGCTTCCACGACCTTTGGTTTTGACTTAAGATCTTAATTAACATCATCAAACATTTTTATTAGTTA
TGGACTTATGGTAATGAAATTGAACGTGAAGAGATCGATGTGTCTTACAAAAAGACAAAACACGTCTTCAACACTTTCCT
CCATAATTCCCGATTTGCCCATCATTCCATAACGGTGCCTCTGAATCATCAATGATCGGCCAAATTTTCTGATTTCAGAT
TTCAATCACCATTTTCAAATTCGGTGGAGCTAGTTGGTAG
>AT2G37678.1 | chr2:15802697-15805696 REVERSE LENGTH=3000
GGTTTTATACAAAACGCAGTCGAAAACCGGAGAAGCCTAATCCGTTTTATGTATAATTTGATTCGGTTAAGAAAACCGAA
CCGGGTATGATGAGATGTGGTTTTTGATTAGGCTCCACGATTTGATTTGGTCGCACCAAAGATCGGATTTTTATCAGACG
GAAAGGAGGAGACGGAAGAAAATGCCGGTGAGAGTTGTTGAGAGCAACACGCCTGCTCAAGTTTCAGGTTTTTGATCGCT
TCTTCAAGTTTTGAATTTAGGTTTGTTTGTTTATGTTCCCTCTTTGTGGCTCTCTCGCTCATTTGTTGAGATTTGTTGCC
ATTTAGGAACTGATCCTGGGAATCGATCACCACTTCCCCCTAGTTCACTTCTCGGCGCTGGCCAGGTACAACGATTAATG
AATTAACAAAACATGTTATTTTGCAGAAATTTATTTCTAGGATTCGTATGATACTTGGATTTTTACAAGTTTTTCTCTCA
AGTGTCTGACCATAGAGGTCTTGGGAATATTGGTTAGGACTAGAAAGAACTTTATTAGTTATGCTTGTGCATCTGTGGTT
ATGTATGCACACTCTTTTTATGAACATAACCTTATGTGTAAGCAGAATCTGAGTATACCTATAAAGACATTATCTTAGGG
GTTTTTATGTGTAAAGGTGAATTTTCTCTCAAACTTGACAAGTTCTTACTTATGAATACTTGAAATCACAAGAATAGCTA
ATTTTTTTATTGTTGATTCTGTCGATTGGCTGTGGTAGTTATAGAAGAAACTTTGCTTCACAAGGGTTTGCTAGTATACT
TTATGTGAAATTTGTGAGAGAGAGGCTATGGTAAGATGAGAAGGAAAGTTATAAGTTTCCATGATGTTTAGCTACTTAGG
TTAGCATAAAAGAACTTAAAGATCTCGTGTCTCGTTGTTCAGGCACAAAGCATCATTCATAGGCAGGCAACAAACATCAT
GGGTCTAGTTACTTTCTTCCCATTAGATCTGCAACTTGTTCAAGTGTTCTGGTTGCATAACGATTCTCTAGTAATGCTGA
TTTTTGTTATACCAATTAGAAGTTGGCCTTGTCTGCTTTGATTGGCTTCATATCTTTTTCATGTTGACATGTATGCTTAA
TTCAAGTGCATTTGTATCTAGTTGGGATTGTATAACATTCATTGGCTCAAAGAGATTGTTTATTCATAATGAACCTAAAG
ATGAGGAACACACATGTTTTTATGCTGTGCTGCAGGCATTTTCTGGTACGCAAAATGTCTCTAATCAACAGAAGGAGGAA
GCTTGGAGAGTCAACGTCCAGATACAGGGTATTGACCTTGAACATGGTTATCTTTGTGGCACCATGGAAGCTCTAAACGT
TCCCATGGCAGACACTCCTGTAAGCCCTTACACTCTTACTCATTTTTTCTTCATATTGCTTCCCCTTGAATTTCTAATAG
GGGACACGATTCTTGATTCTGTGAGTGTCAGGTCATAACATTCTGGGAAGGGGAAATCGTTGATGGAAAGAATTATACCT
TTTACACCGGAAAATGGGAAGCAACGTATGTCCCAATTCCTATATTCTTGTAGATTTGAAACTGATGATTTCTTATCGTG
AATAAATTTTTGAAAGTTTGTTTGTCACAGGAGGGAAGATGATATGAGACATTGGTCAAAGTTCCCGTCTTTTTCGCCTC
TTCAGGTAACACTCGAGTAACATTGTTTGTATAGTCAGTAACATCTCCTAAGCAACGTTCTGGACTTAATACTGCAGGGA
CAAGTTGAATCTGATGGTGGCAGGCAATTGGATCTTAACAATTATCCTTATATATTTATGGTATAACTCTCAGTTTTTCC
TATCGAATCCAATCATCATTTTCTCTCAAGTATTCCATAATTCCTGCAACTCGGGTTTATTTTTGTGGTGGTGCAGAGAT
GGAAAGAGCAATACTTTGTAAACGTTGGCACAGATTGTGGACTAACAATAGCTGGATTTTACTACGTATGCTTCTCCTGC
AGCGATGGTTCCATCAGCGGTTTCTATTATGATCCAAACAGCAGGTTAGTCCAAGATACAAACTATATAATCTGTTGTTG
TTTGAGATAAAACCTGATGATATTTTGTTTCTGGACAGTCCGTTTCAGAAGCTGGAGCTGAAAACAGTTAACGAAGGAAG
ATCTGGTTTCAGCTTTTCTTCTTACGAGTTGCAATGATGAATGCTACCAAAATCATCAGACAGCGCCATATGATACTCTC
GTCTAAACATGCGATGCACGTGATCCAGTACATTATGACGTGTCAATTATTATAAATTATTAGTAAGATATTTTTTTGCT
TAGCTAGTAGACCAGACCAAGTAAAGAACTAAAAATACTATTTTGTCATTATGGTACCAAGCTAATAGTTTATCTGGAAA
AAGAACAAATTGTCCAAAAAAATAATTACCAAATAGTTGAGAAGTTTTTCTAAAAATTTTTGTAAAAAAAATCCAAATTC
TTCTAAAATTAAGTTTTTAATAGAAATTTAAAAAGACAGTTCTACATCATATTATTTTCTTTAAATAATGATATAAAATT
TATAAACTATTATCTTTGTAAGATAATGAATATTTATACCTATGTAAGGGAAAAATTGATAAATATTTATACATCCTCAT
CCAAAAGCCCATAAAATCGTTATGGGACAATAGTAAAAAAGATTGCAAAATCGTATGGAGCGAAAGATAAAAATAAAAAA
CGGTCCCGTGTAAGAAGATGGGTCACCTCGCCAACACGTAGACTCTTTTCACGCGCCAAATCAAACACCATGTCGACGAG
ATCAACGGATTCAAATGTTTCGTGTAATACACGCTCCAACGTAGCGCGTCGTACACTTGATGCTTAATTTATGTATTTTA
AGTTACGCAGTTTCCAGATTTTCAGACCCTCTGAAAGTGGAAAGAGCATTTTTTAAAAGAGTAATAAGAAAAACAATTAT
CTTTGAACTCTCTCTATCTCTCTCTCTCTCTCTGCGATCT
>AT2G37678.2 | chr2:15802697-15805696 REVERSE LENGTH=3000
GGTTTTATACAAAACGCAGTCGAAAACCGGAGAAGCCTAATCCGTTTTATGTATAATTTGATTCGGTTAAGAAAACCGAA
CCGGGTATGATGAGATGTGGTTTTTGATTAGGCTCCACGATTTGATTTGGTCGCACCAAAGATCGGATTTTTATCAGACG
GAAAGGAGGAGACGGAAGAAAATGCCGGTGAGAGTTGTTGAGAGCAACACGCCTGCTCAAGTTTCAGGTTTTTGATCGCT
TCTTCAAGTTTTGAATTTAGGTTTGTTTGTTTATGTTCCCTCTTTGTGGCTCTCTCGCTCATTTGTTGAGATTTGTTGCC
ATTTAGGAACTGATCCTGGGAATCGATCACCACTTCCCCCTAGTTCACTTCTCGGCGCTGGCCAGGTACAACGATTAATG
AATTAACAAAACATGTTATTTTGCAGAAATTTATTTCTAGGATTCGTATGATACTTGGATTTTTACAAGTTTTTCTCTCA
AGTGTCTGACCATAGAGGTCTTGGGAATATTGGTTAGGACTAGAAAGAACTTTATTAGTTATGCTTGTGCATCTGTGGTT
ATGTATGCACACTCTTTTTATGAACATAACCTTATGTGTAAGCAGAATCTGAGTATACCTATAAAGACATTATCTTAGGG
GTTTTTATGTGTAAAGGTGAATTTTCTCTCAAACTTGACAAGTTCTTACTTATGAATACTTGAAATCACAAGAATAGCTA
ATTTTTTTATTGTTGATTCTGTCGATTGGCTGTGGTAGTTATAGAAGAAACTTTGCTTCACAAGGGTTTGCTAGTATACT
TTATGTGAAATTTGTGAGAGAGAGGCTATGGTAAGATGAGAAGGAAAGTTATAAGTTTCCATGATGTTTAGCTACTTAGG
TTAGCATAAAAGAACTTAAAGATCTCGTGTCTCGTTGTTCAGGCACAAAGCATCATTCATAGGCAGGCAACAAACATCAT
GGGTCTAGTTACTTTCTTCCCATTAGATCTGCAACTTGTTCAAGTGTTCTGGTTGCATAACGATTCTCTAGTAATGCTGA
TTTTTGTTATACCAATTAGAAGTTGGCCTTGTCTGCTTTGATTGGCTTCATATCTTTTTCATGTTGACATGTATGCTTAA
TTCAAGTGCATTTGTATCTAGTTGGGATTGTATAACATTCATTGGCTCAAAGAGATTGTTTATTCATAATGAACCTAAAG
ATGAGGAACACACATGTTTTTATGCTGTGCTGCAGGCATTTTCTGGTACGCAAAATGTCTCTAATCAACAGAAGGAGGAA
GCTTGGAGAGTCAACGTCCAGATACAGGGTATTGACCTTGAACATGGTTATCTTTGTGGCACCATGGAAGCTCTAAACGT
TCCCATGGCAGACACTCCTGTAAGCCCTTACACTCTTACTCATTTTTTCTTCATATTGCTTCCCCTTGAATTTCTAATAG
GGGACACGATTCTTGATTCTGTGAGTGTCAGGTCATAACATTCTGGGAAGGGGAAATCGTTGATGGAAAGAATTATACCT
TTTACACCGGAAAATGGGAAGCAACGTATGTCCCAATTCCTATATTCTTGTAGATTTGAAACTGATGATTTCTTATCGTG
AATAAATTTTTGAAAGTTTGTTTGTCACAGGAGGGAAGATGATATGAGACATTGGTCAAAGTTCCCGTCTTTTTCGCCTC
TTCAGGTAACACTCGAGTAACATTGTTTGTATAGTCAGTAACATCTCCTAAGCAACGTTCTGGACTTAATACTGCAGGGA
CAAGTTGAATCTGATGGTGGCAGGCAATTGGATCTTAACAATTATCCTTATATATTTATGGTATAACTCTCAGTTTTTCC
TATCGAATCCAATCATCATTTTCTCTCAAGTATTCCATAATTCCTGCAACTCGGGTTTATTTTTGTGGTGGTGCAGAGAT
GGAAAGAGCAATACTTTGTAAACGTTGGCACAGATTGTGGACTAACAATAGCTGGATTTTACTACGTATGCTTCTCCTGC
AGCGATGGTTCCATCAGCGGTTTCTATTATGATCCAAACAGCAGGTTAGTCCAAGATACAAACTATATAATCTGTTGTTG
TTTGAGATAAAACCTGATGATATTTTGTTTCTGGACAGTCCGTTTCAGAAGCTGGAGCTGAAAACAGTTAACGAAGGAAG
ATCTGGTTTCAGCTTTTCTTCTTACGAGTTGCAATGATGAATGCTACCAAAATCATCAGACAGCGCCATATGATACTCTC
GTCTAAACATGCGATGCACGTGATCCAGTACATTATGACGTGTCAATTATTATAAATTATTAGTAAGATATTTTTTTGCT
TAGCTAGTAGACCAGACCAAGTAAAGAACTAAAAATACTATTTTGTCATTATGGTACCAAGCTAATAGTTTATCTGGAAA
AAGAACAAATTGTCCAAAAAAATAATTACCAAATAGTTGAGAAGTTTTTCTAAAAATTTTTGTAAAAAAAATCCAAATTC
TTCTAAAATTAAGTTTTTAATAGAAATTTAAAAAGACAGTTCTACATCATATTATTTTCTTTAAATAATGATATAAAATT
TATAAACTATTATCTTTGTAAGATAATGAATATTTATACCTATGTAAGGGAAAAATTGATAAATATTTATACATCCTCAT
CCAAAAGCCCATAAAATCGTTATGGGACAATAGTAAAAAAGATTGCAAAATCGTATGGAGCGAAAGATAAAAATAAAAAA
CGGTCCCGTGTAAGAAGATGGGTCACCTCGCCAACACGTAGACTCTTTTCACGCGCCAAATCAAACACCATGTCGACGAG
ATCAACGGATTCAAATGTTTCGTGTAATACACGCTCCAACGTAGCGCGTCGTACACTTGATGCTTAATTTATGTATTTTA
AGTTACGCAGTTTCCAGATTTTCAGACCCTCTGAAAGTGGAAAGAGCATTTTTTAAAAGAGTAATAAGAAAAACAATTAT
CTTTGAACTCTCTCTATCTCTCTCTCTCTCTCTGCGATCT
>AT2G37680.1 | chr2:15805516-15808515 REVERSE LENGTH=3000
GTGGAAGACCAACCACAGCTCGCAAGTGTTGTTCAAACTGTGAAGTATAACAGCACTCGATCGTTTGATGGCCACTGTTG
TGTGGTCTAGGTGCAACTTCGTTTAGCAGAATCTGGGAGGAACTAACTCTGATAAGTTAAAAATAAAAATAAAAAAGGTA
AAGTGCCTAAAATTTATGAGAAAATACCTGACTATCCTCTGTCAAGAACAGTTCAACTGCAAAAACACCAGCACCTTCTA
AAGAACCGACAGCCTTTTGGGCAACATCGGTGGCAAGTTTGTTAATCTTCCAAGGCACATCTGCAGGTGCTTTAACTATA
TGGCATATGTTATCCCTAGAATGCATTTCAAGGTGTATTAGTAGAAACTAGAAAGTAACAATTTGTATCATACCTTTCAA
TCTTATAATTAAAATTTAGTCGCGCTTTTGAGTTACCTGTGAATGGTTTCAACAACGGGATAACAAACCATAGAACCATC
TCTCCCCCTAGCCACAATAACAGCTAACTCCTAAAATTTGATATGCAACCGATTATACATGTCAGAGCTCAATAAGTTAC
TAAAGCAGATAAATTTGTCATCCTACCTTAACAAAAGGTGCCCATTTCTCAATATACAAACCACGACTGAAACCTCCAAG
AGCTGGAAAAGAGAAAAAAATATTGAGGCAAACGCAGGGAAACAAAGATTACACTGTAGAGCTAAAAAGTATGTCTAGGA
TATCTACTATAGACATAGGTGTCAGGGCTTAATACCAACTTTAGAATAAATGTCAAGGATTGTCTCAGAACACTATTGCT
AGTTTCACATGAGCATTCTGGTTCATGTAACTCACAATTTTTTGTTTTCTCGTTGACTGTGGCATTGTACACGATTAACT
GGTTTAACTGTTACTAGAAACTATGAAACCAAATTAAATATGGTTAGTTAAGGGTTTACCCGTTACAGCAGAAGAAAGCT
CATCTTGGTTGTTGGCAACTGCATTTCCACGTCCATCATAAGCCAATCGTTTGCTCTTGATCATAAGAGGGTAACCGAAA
AGTTCACCTGCTTTTCTTGCTCCTTCAATATCGCTTATCTGATGTGGTGAGGTTTAGGGGTAAAAACAATTAACAAACTC
CTCATGATTCATGGAGAACTTAATGAGTGATTCTTTCAACAAAGTATAAACAAGGGCCTAACCTCCATAAATTCTGGAAG
TGGGATGCCATGCTGAGAGAAATGAACCTTTTGCATGTATTTATCCTGGAACATCAAACTGCCACATATAAATAAAATTG
CTGAAAAACTTTGACTATACATAACTCCATTTGATGAAATATTTGAGAGGTTATGAAACCTGTATTATCCTAATAGTAGA
AGCTTTGGGTTGGCAATCCACTCCTTGTTTCTCAAGCTTCTCTAGTGTGTCCACGTCAACATGTTCAATTTCTACAGTTA
AGACTCCACATCTAACTACGACAATAAACAAAAATAACCATAAATATTGTAATGAAAATAAGAATTGAGAACCTGAAGCA
TTCAAGAAACAAACAAAAGAAGAGACCTTTTTGCAAATTCTTCTACTGTAGCACTGTCGTCAAAGCTATCAACCATGTGA
CCGTAGGACAATGCACTTGCTGAACAATTTTTAGAAGGATCTAAAATCATCACTTTGATAGCCAACTGAGAAGCAGCTTG
GCAAAGCATACGACCCAATTGTCCACCCCCAAGAACTCCCACAATTTTCTCAGAAACTCCATGGACATGTTTATTCTCGC
GATTCTCACTTGCAAAGAGGAAAGATAAATAACATTAGAAATTCCTTCCCCAGTCTTACTATTTTCAAATCTTTGTGTCT
AGTAACAGAGAAACGAGCAGGGAAGCACAGCTAGTTTCTATATTTTATTCGTCATTGCAATTGGTGTGATGCAATCTTAA
CCACAACAGCTATGCAACTTCTCATGTCCATGAAACTTACAAGAAAAGAGAAATTTTTCTTCATTTTCACAGATTAATAT
ATGCAGGCTTAATTGATATGTGGTTTAAATACAACGACTTTCACCTTTCAGCTTAATTGATCCAATCTCGTTTATCTTTT
AACACACCACAATAGCCAAGAAAATAATAAGAATCGAGAAAATACTTAAGAAGAATGGTTGACACCATTATACTCAATAC
AGGGGACATAGGTACCTGATAGGAGAAGCATCGTGAGAGCTACAGGGCACAGCTGAAGCCGTATTCAATTTCCCAGACGA
AGAAGTGGGAAGCTTCTGCAAATTTGCCATAGTCAAACTCTGGAACGACTGCGTTCTGGTCACTGGAAAAGGTCCAACTC
TGTAGGTGGAGCGAGAAGTGTGAAGGACTGGAGTTGTATTTCCAACGACAAGAACAGCAGCTGAGCTTTGTTTCAAAAGC
AACATCTAGAATGCTATACAAAACGGAATACTTTTAGCACCGTTTTATAAATATGCAATCAAGTAACATGAAAAAGTATG
GTAGACCACAATAGAGAATGAACTCAAGCAAAACCCAAGTCAACGTCAATAGCTAAACCAATGAAAACGACGTAAGAAGC
TCATGTGAATGGATTCAAGTAACATTCTTAGAGTCAATAGCTAAACTAATAAAGCCGCAGCTTCAACTTGAGAGGAAGGC
AAACCTGGGTGAGAGAAGCAGCTAGACAGAGAGAGAAGTCGGAAAGTCAGGTCCAAAGGTTAGATTTTTATAAAGCAAGT
TCGATAATAGAGGTGGAAAAAAGCTTCTTCCGGATTTGGAGGCGGCGGCGAGGAGAGAGAAGATCGGTCTGACGGGGAGA
GAAGAAAAGGTTTTTGAGAGGTTTTATACAAAACGCAGTCGAAAACCGGAGAAGCCTAATCCGTTTTATGTATAATTTGA
TTCGGTTAAGAAAACCGAACCGGGTATGATGAGATGTGGTTTTTGATTAGGCTCCACGATTTGATTTGGTCGCACCAAAG
ATCGGATTTTTATCAGACGGAAAGGAGGAGACGGAAGAAA
>AT2G37680.2 | chr2:15805603-15808602 REVERSE LENGTH=3000
TAAAGTAAAGACAAACATCAATTACATCATCTTCTCCCAGAATATTGTACATAATGGACGCCGGAGTTCTCATTGACGGA
TCACCAAGTGGAAGACCAACCACAGCTCGCAAGTGTTGTTCAAACTGTGAAGTATAACAGCACTCGATCGTTTGATGGCC
ACTGTTGTGTGGTCTAGGTGCAACTTCGTTTAGCAGAATCTGGGAGGAACTAACTCTGATAAGTTAAAAATAAAAATAAA
AAAGGTAAAGTGCCTAAAATTTATGAGAAAATACCTGACTATCCTCTGTCAAGAACAGTTCAACTGCAAAAACACCAGCA
CCTTCTAAAGAACCGACAGCCTTTTGGGCAACATCGGTGGCAAGTTTGTTAATCTTCCAAGGCACATCTGCAGGTGCTTT
AACTATATGGCATATGTTATCCCTAGAATGCATTTCAAGGTGTATTAGTAGAAACTAGAAAGTAACAATTTGTATCATAC
CTTTCAATCTTATAATTAAAATTTAGTCGCGCTTTTGAGTTACCTGTGAATGGTTTCAACAACGGGATAACAAACCATAG
AACCATCTCTCCCCCTAGCCACAATAACAGCTAACTCCTAAAATTTGATATGCAACCGATTATACATGTCAGAGCTCAAT
AAGTTACTAAAGCAGATAAATTTGTCATCCTACCTTAACAAAAGGTGCCCATTTCTCAATATACAAACCACGACTGAAAC
CTCCAAGAGCTGGAAAAGAGAAAAAAATATTGAGGCAAACGCAGGGAAACAAAGATTACACTGTAGAGCTAAAAAGTATG
TCTAGGATATCTACTATAGACATAGGTGTCAGGGCTTAATACCAACTTTAGAATAAATGTCAAGGATTGTCTCAGAACAC
TATTGCTAGTTTCACATGAGCATTCTGGTTCATGTAACTCACAATTTTTTGTTTTCTCGTTGACTGTGGCATTGTACACG
ATTAACTGGTTTAACTGTTACTAGAAACTATGAAACCAAATTAAATATGGTTAGTTAAGGGTTTACCCGTTACAGCAGAA
GAAAGCTCATCTTGGTTGTTGGCAACTGCATTTCCACGTCCATCATAAGCCAATCGTTTGCTCTTGATCATAAGAGGGTA
ACCGAAAAGTTCACCTGCTTTTCTTGCTCCTTCAATATCGCTTATCTGATGTGGTGAGGTTTAGGGGTAAAAACAATTAA
CAAACTCCTCATGATTCATGGAGAACTTAATGAGTGATTCTTTCAACAAAGTATAAACAAGGGCCTAACCTCCATAAATT
CTGGAAGTGGGATGCCATGCTGAGAGAAATGAACCTTTTGCATGTATTTATCCTGGAACATCAAACTGCCACATATAAAT
AAAATTGCTGAAAAACTTTGACTATACATAACTCCATTTGATGAAATATTTGAGAGGTTATGAAACCTGTATTATCCTAA
TAGTAGAAGCTTTGGGTTGGCAATCCACTCCTTGTTTCTCAAGCTTCTCTAGTGTGTCCACGTCAACATGTTCAATTTCT
ACAGTTAAGACTCCACATCTAACTACGACAATAAACAAAAATAACCATAAATATTGTAATGAAAATAAGAATTGAGAACC
TGAAGCATTCAAGAAACAAACAAAAGAAGAGACCTTTTTGCAAATTCTTCTACTGTAGCACTGTCGTCAAAGCTATCAAC
CATGTGACCGTAGGACAATGCACTTGCTGAACAATTTTTAGAAGGATCTAAAATCATCACTTTGATAGCCAACTGAGAAG
CAGCTTGGCAAAGCATACGACCCAATTGTCCACCCCCAAGAACTCCCACAATTTTCTCAGAAACTCCATGGACATGTTTA
TTCTCGCGATTCTCACTTGCAAAGAGGAAAGATAAATAACATTAGAAATTCCTTCCCCAGTCTTACTATTTTCAAATCTT
TGTGTCTAGTAACAGAGAAACGAGCAGGGAAGCACAGCTAGTTTCTATATTTTATTCGTCATTGCAATTGGTGTGATGCA
ATCTTAACCACAACAGCTATGCAACTTCTCATGTCCATGAAACTTACAAGAAAAGAGAAATTTTTCTTCATTTTCACAGA
TTAATATATGCAGGCTTAATTGATATGTGGTTTAAATACAACGACTTTCACCTTTCAGCTTAATTGATCCAATCTCGTTT
ATCTTTTAACACACCACAATAGCCAAGAAAATAATAAGAATCGAGAAAATACTTAAGAAGAATGGTTGACACCATTATAC
TCAATACAGGGGACATAGGTACCTGATAGGAGAAGCATCGTGAGAGCTACAGGGCACAGCTGAAGCCGTATTCAATTTCC
CAGACGAAGAAGTGGGAAGCTTCTGCAAATTTGCCATAGTCAAACTCTGGAACGACTGCGTTCTGGTCACTGGAAAAGGT
CCAACTCTGTAGGTGGAGCGAGAAGTGTGAAGGACTGGAGTTGTATTTCCAACGACAAGAACAGCAGCTGAGCTTTGTTT
CAAAAGCAACATCTAGAATGCTATACAAAACGGAATACTTTTAGCACCGTTTTATAAATATGCAATCAAGTAACATGAAA
AAGTATGGTAGACCACAATAGAGAATGAACTCAAGCAAAACCCAAGTCAACGTCAATAGCTAAACCAATGAAAACGACGT
AAGAAGCTCATGTGAATGGATTCAAGTAACATTCTTAGAGTCAATAGCTAAACTAATAAAGCCGCAGCTTCAACTTGAGA
GGAAGGCAAACCTGGGTGAGAGAAGCAGCTAGACAGAGAGAGAAGTCGGAAAGTCAGGTCCAAAGGTTAGATTTTTATAA
AGCAAGTTCGATAATAGAGGTGGAAAAAAGCTTCTTCCGGATTTGGAGGCGGCGGCGAGGAGAGAGAAGATCGGTCTGAC
GGGGAGAGAAGAAAAGGTTTTTGAGAGGTTTTATACAAAACGCAGTCGAAAACCGGAGAAGCCTAATCCGTTTTATGTAT
AATTTGATTCGGTTAAGAAAACCGAACCGGGTATGATGAG
>AT2G37690.1 | chr2:15803111-15806110 FORWARD LENGTH=3000
TTATCTTACAAAGATAATAGTTTATAAATTTTATATCATTATTTAAAGAAAATAATATGATGTAGAACTGTCTTTTTAAA
TTTCTATTAAAAACTTAATTTTAGAAGAATTTGGATTTTTTTTACAAAAATTTTTAGAAAAACTTCTCAACTATTTGGTA
ATTATTTTTTTGGACAATTTGTTCTTTTTCCAGATAAACTATTAGCTTGGTACCATAATGACAAAATAGTATTTTTAGTT
CTTTACTTGGTCTGGTCTACTAGCTAAGCAAAAAAATATCTTACTAATAATTTATAATAATTGACACGTCATAATGTACT
GGATCACGTGCATCGCATGTTTAGACGAGAGTATCATATGGCGCTGTCTGATGATTTTGGTAGCATTCATCATTGCAACT
CGTAAGAAGAAAAGCTGAAACCAGATCTTCCTTCGTTAACTGTTTTCAGCTCCAGCTTCTGAAACGGACTGTCCAGAAAC
AAAATATCATCAGGTTTTATCTCAAACAACAACAGATTATATAGTTTGTATCTTGGACTAACCTGCTGTTTGGATCATAA
TAGAAACCGCTGATGGAACCATCGCTGCAGGAGAAGCATACGTAGTAAAATCCAGCTATTGTTAGTCCACAATCTGTGCC
AACGTTTACAAAGTATTGCTCTTTCCATCTCTGCACCACCACAAAAATAAACCCGAGTTGCAGGAATTATGGAATACTTG
AGAGAAAATGATGATTGGATTCGATAGGAAAAACTGAGAGTTATACCATAAATATATAAGGATAATTGTTAAGATCCAAT
TGCCTGCCACCATCAGATTCAACTTGTCCCTGCAGTATTAAGTCCAGAACGTTGCTTAGGAGATGTTACTGACTATACAA
ACAATGTTACTCGAGTGTTACCTGAAGAGGCGAAAAAGACGGGAACTTTGACCAATGTCTCATATCATCTTCCCTCCTGT
GACAAACAAACTTTCAAAAATTTATTCACGATAAGAAATCATCAGTTTCAAATCTACAAGAATATAGGAATTGGGACATA
CGTTGCTTCCCATTTTCCGGTGTAAAAGGTATAATTCTTTCCATCAACGATTTCCCCTTCCCAGAATGTTATGACCTGAC
ACTCACAGAATCAAGAATCGTGTCCCCTATTAGAAATTCAAGGGGAAGCAATATGAAGAAAAAATGAGTAAGAGTGTAAG
GGCTTACAGGAGTGTCTGCCATGGGAACGTTTAGAGCTTCCATGGTGCCACAAAGATAACCATGTTCAAGGTCAATACCC
TGTATCTGGACGTTGACTCTCCAAGCTTCCTCCTTCTGTTGATTAGAGACATTTTGCGTACCAGAAAATGCCTGCAGCAC
AGCATAAAAACATGTGTGTTCCTCATCTTTAGGTTCATTATGAATAAACAATCTCTTTGAGCCAATGAATGTTATACAAT
CCCAACTAGATACAAATGCACTTGAATTAAGCATACATGTCAACATGAAAAAGATATGAAGCCAATCAAAGCAGACAAGG
CCAACTTCTAATTGGTATAACAAAAATCAGCATTACTAGAGAATCGTTATGCAACCAGAACACTTGAACAAGTTGCAGAT
CTAATGGGAAGAAAGTAACTAGACCCATGATGTTTGTTGCCTGCCTATGAATGATGCTTTGTGCCTGAACAACGAGACAC
GAGATCTTTAAGTTCTTTTATGCTAACCTAAGTAGCTAAACATCATGGAAACTTATAACTTTCCTTCTCATCTTACCATA
GCCTCTCTCTCACAAATTTCACATAAAGTATACTAGCAAACCCTTGTGAAGCAAAGTTTCTTCTATAACTACCACAGCCA
ATCGACAGAATCAACAATAAAAAAATTAGCTATTCTTGTGATTTCAAGTATTCATAAGTAAGAACTTGTCAAGTTTGAGA
GAAAATTCACCTTTACACATAAAAACCCCTAAGATAATGTCTTTATAGGTATACTCAGATTCTGCTTACACATAAGGTTA
TGTTCATAAAAAGAGTGTGCATACATAACCACAGATGCACAAGCATAACTAATAAAGTTCTTTCTAGTCCTAACCAATAT
TCCCAAGACCTCTATGGTCAGACACTTGAGAGAAAAACTTGTAAAAATCCAAGTATCATACGAATCCTAGAAATAAATTT
CTGCAAAATAACATGTTTTGTTAATTCATTAATCGTTGTACCTGGCCAGCGCCGAGAAGTGAACTAGGGGGAAGTGGTGA
TCGATTCCCAGGATCAGTTCCTAAATGGCAACAAATCTCAACAAATGAGCGAGAGAGCCACAAAGAGGGAACATAAACAA
ACAAACCTAAATTCAAAACTTGAAGAAGCGATCAAAAACCTGAAACTTGAGCAGGCGTGTTGCTCTCAACAACTCTCACC
GGCATTTTCTTCCGTCTCCTCCTTTCCGTCTGATAAAAATCCGATCTTTGGTGCGACCAAATCAAATCGTGGAGCCTAAT
CAAAAACCACATCTCATCATACCCGGTTCGGTTTTCTTAACCGAATCAAATTATACATAAAACGGATTAGGCTTCTCCGG
TTTTCGACTGCGTTTTGTATAAAACCTCTCAAAAACCTTTTCTTCTCTCCCCGTCAGACCGATCTTCTCTCTCCTCGCCG
CCGCCTCCAAATCCGGAAGAAGCTTTTTTCCACCTCTATTATCGAACTTGCTTTATAAAAATCTAACCTTTGGACCTGAC
TTTCCGACTTCTCTCTCTGTCTAGCTGCTTCTCTCACCCAGGTTTGCCTTCCTCTCAAGTTGAAGCTGCGGCTTTATTAG
TTTAGCTATTGACTCTAAGAATGTTACTTGAATCCATTCACATGAGCTTCTTACGTCGTTTTCATTGGTTTAGCTATTGA
CGTTGACTTGGGTTTTGCTTGAGTTCATTCTCTATTGTGGTCTACCATACTTTTTCATGTTACTTGATTGCATATTTATA
AAACGGTGCTAAAAGTATTCCGTTTTGTATAGCATTCTAG
>AT2G37700.3 | chr2:15814177-15817176 REVERSE LENGTH=3000
TTAATTAAGCATTAATCTTGGAAGTTGTAACACATATCACCTACCTTCATAATCTTTCTCAATCACGAGTATATCCCCAC
ACAAGGAAAAATAAAAGAGCTAGTGACGACTTTTCCACTCTCTTCACACCATAAATCGTCTCTCTTTCTCTCTTCACAAC
TAAAAACAAAGCAAAAGAAAGAACAACACAGAGCAGAGAAAAAAAAGAGGTAGCCATGTTCTTGAAGCTTTTAACCATCT
TCTTCTTCTTCTTCTTCAACCTCATCTTTCAATCTTCTTCTCAAAGTCTCAACTTTGCTTACAACAATGGCTTTAATCCA
CCGACGGACTTATCCATCCAAGGGATCACAACCGTCACACCCAACGGTCTCTTGAAGCTAACCAACACAACCGTTCAGAA
AACCGGTCACGCCTTCTATACCAAACCGATCCGGTTTAAAGATTCTCCAAACGGCACCGTTTCATCCTTCTCGACATCGT
TCGTCTTCGCTATTCACTCTCAGATCGCGATTCTCAGCGGTCATGGCATAGCTTTCGTCGTCGCTCCTAACGCAAGCCTT
CCTTACGGCAACCCAAGTCAATACATAGGTCTCTTCAACCTCGCAAACAACGGTAATGAGACAAATCATGTCTTTGCTGT
TGAATTAGATACGATCTTGAGTACAGAGTTCAATGATACAAACGATAATCATGTCGGAATCGATATCAATAGTTTGAAGT
CTGTGCAAAGCTCGCCTGCTGGGTATTGGGACGAGAAAGGTCAATTCAAGAATCTGACTTTGATCAGTCGTAAGCCGATG
CAGGTCTGGGTCGATTACGACGGACGTACAAATAAAATCGATGTGACGATGGCTCCGTTCAACGAAGATAAACCTACAAG
ACCGCTTGTTACGGCTGTTAGAGATCTTTCTTCGGTTCTACTCCAAGATATGTATGTGGGTTTCTCCTCTGCGACAGGCT
CTGTTCTGTCGGAACATTATATTCTCGGGTGGAGTTTCGGTTTGAACGAAAAGGCTCCACCTTTAGCTTTATCGAGACTC
CCGAAGCTTCCTCGCTTCGAGCCCAAGAGAATCTCTGAGTTCTACAAGATCGGAATGCCTTTGATTTCTCTGTTTTTGAT
TTTCTCGTTTATTTTCCTCGTTTGTTACATCGTGAGGAGGAGGAGGAAGTTTGCGGAGGAGCTCGAGGAATGGGAAAAAG
AGTTCGGGAAGAATCGGTTCAGGTTCAAGGATTTGTACTACGCGACCAAAGGGTTTAAGGAGAAGGGACTTCTTGGAACT
GGTGGGTTCGGGAGTGTTTACAAAGGTGTGATGCCTGGTACGAAGTTGGAGATCGCTGTTAAAAGAGTTTCGCATGAGTC
TCGTCAAGGGATGAAAGAGTTTGTGGCGGAGATTGTGAGTATTGGTCGGATGAGTCATAGGAATTTAGTTCCTCTCTTGG
GTTATTGTCGTAGGAGAGGTGAGCTTCTTTTGGTGTATGATTACATGCCTAATGGAAGCTTAGACAAGTACTTGTACAAC
ACTCCGGAGGTAACACTTAATTGGAAACAGAGGATTAAGGTTATTCTAGGTGTTGCCTCTGGCTTGTTCTATCTCCATGA
GGAATGGGAACAAGTGGTGATTCACCGGGATGTCAAAGCTAGCAATGTCTTGTTGGACGGAGAGCTCAATGGGAGACTTG
GGGATTTCGGTTTGGCTCGGTTGTATGATCACGGATCGGATCCTCAGACCACGCATGTTGTTGGAACATTGGGATACTTA
GCTCCTGAACATACTAGGACAGGACGTGCCACGATGGCTACCGATGTTTTTGCGTTTGGGGCGTTCTTACTCGAAGTCGC
ATGCGGTAGACGTCCTATCGAGTTCCAGCAAGAGACCGATGAGACGTTCTTGCTCGTGGATTGGGTTTTCGGGTTGTGGA
ACAAGGGAGACATCTTGGCTGCTAAAGATCCGAATATGGGTTCGGAATGTGATGAAAAAGAGGTGGAAATGGTTTTGAAG
CTAGGTCTCTTGTGCTCTCACTCTGACCCAAGGGCTAGACCAAGTATGAGACAAGTGCTACATTATCTAAGAGGAGATGC
AAAGTTACCAGAATTGTCTCCGTTGGACTTGTCCGGAAGTGGGATGATGTTTGGGGTTCATGACGGATTTAGTGAATTAG
GAATGTCGTATTCCTCCTCCGTATTCAAAGGGTTTACCGGTGGATCTTCCATCGCTGATTCTCAACTTTCTGGCGGGAGA
TGAATAGAATGTTTTGAAGTTATATAAAGTATATGTTATTTAATGGCGATAGTTATGTTTTAAATATATTTGAACCTTTT
TGTGTGTTTTGCATTTCATCTGTAGAGACTATTTGGGCGAGATATGGGAATGGGACTATGTATATATACTTCAGCATATG
TTGAAAATTACTGTCTAAAGAATATTATGGCCACATGATAATGACGTTACAAGATTGTGAAATGATTCCTCTATTTCCTT
CATTTCAACTCTATTCCATTCATAATCATGTGGGCATAATAAGAGTTGAAATGGTTGTATGAATCTACCCTGTGAATAAG
TACTATTGACAATATCTTTTAGGAAAGGTATACTTATAGATTTTTCAGTCCTCTAACATGGTTGTATGAAGATGTATTAA
ACAAAGACCCCAGCTTCGCTGGAAAAGCAGCTCCTTAAATTCCCAACAAGAAACCAATTAATGAAAACAGTAAGGCAATT
GTCAAATGATTAACATAGTATTTGGGAAGCGTGTAGATTCAAGAGAATTTAATGAAGAAAAGGCCTCGTAAAGTCGACCG
ATAAAACGGGATCTCTTATCTGTTAAACTTAAATATTAGGTTTAGAATCTTTTTTGACTTTCGGAAAAAGGAAGTCTCAT
GTGCCTCACATGTGAATGTGATTCCCTCTATTCTAACTATGCAAGTATTTGTATATATATAGAGCATTCGTACATACAAA
AAGTTGGACGGACGTGACCGAGTCTTTGTGCGGAAGAAAA
>AT2G37700.4 | chr2:15814177-15817176 REVERSE LENGTH=3000
TTAATTAAGCATTAATCTTGGAAGTTGTAACACATATCACCTACCTTCATAATCTTTCTCAATCACGAGTATATCCCCAC
ACAAGGAAAAATAAAAGAGCTAGTGACGACTTTTCCACTCTCTTCACACCATAAATCGTCTCTCTTTCTCTCTTCACAAC
TAAAAACAAAGCAAAAGAAAGAACAACACAGAGCAGAGAAAAAAAAGAGGTAGCCATGTTCTTGAAGCTTTTAACCATCT
TCTTCTTCTTCTTCTTCAACCTCATCTTTCAATCTTCTTCTCAAAGTCTCAACTTTGCTTACAACAATGGCTTTAATCCA
CCGACGGACTTATCCATCCAAGGGATCACAACCGTCACACCCAACGGTCTCTTGAAGCTAACCAACACAACCGTTCAGAA
AACCGGTCACGCCTTCTATACCAAACCGATCCGGTTTAAAGATTCTCCAAACGGCACCGTTTCATCCTTCTCGACATCGT
TCGTCTTCGCTATTCACTCTCAGATCGCGATTCTCAGCGGTCATGGCATAGCTTTCGTCGTCGCTCCTAACGCAAGCCTT
CCTTACGGCAACCCAAGTCAATACATAGGTCTCTTCAACCTCGCAAACAACGGTAATGAGACAAATCATGTCTTTGCTGT
TGAATTAGATACGATCTTGAGTACAGAGTTCAATGATACAAACGATAATCATGTCGGAATCGATATCAATAGTTTGAAGT
CTGTGCAAAGCTCGCCTGCTGGGTATTGGGACGAGAAAGGTCAATTCAAGAATCTGACTTTGATCAGTCGTAAGCCGATG
CAGGTCTGGGTCGATTACGACGGACGTACAAATAAAATCGATGTGACGATGGCTCCGTTCAACGAAGATAAACCTACAAG
ACCGCTTGTTACGGCTGTTAGAGATCTTTCTTCGGTTCTACTCCAAGATATGTATGTGGGTTTCTCCTCTGCGACAGGCT
CTGTTCTGTCGGAACATTATATTCTCGGGTGGAGTTTCGGTTTGAACGAAAAGGCTCCACCTTTAGCTTTATCGAGACTC
CCGAAGCTTCCTCGCTTCGAGCCCAAGAGAATCTCTGAGTTCTACAAGATCGGAATGCCTTTGATTTCTCTGTTTTTGAT
TTTCTCGTTTATTTTCCTCGTTTGTTACATCGTGAGGAGGAGGAGGAAGTTTGCGGAGGAGCTCGAGGAATGGGAAAAAG
AGTTCGGGAAGAATCGGTTCAGGTTCAAGGATTTGTACTACGCGACCAAAGGGTTTAAGGAGAAGGGACTTCTTGGAACT
GGTGGGTTCGGGAGTGTTTACAAAGGTGTGATGCCTGGTACGAAGTTGGAGATCGCTGTTAAAAGAGTTTCGCATGAGTC
TCGTCAAGGGATGAAAGAGTTTGTGGCGGAGATTGTGAGTATTGGTCGGATGAGTCATAGGAATTTAGTTCCTCTCTTGG
GTTATTGTCGTAGGAGAGGTGAGCTTCTTTTGGTGTATGATTACATGCCTAATGGAAGCTTAGACAAGTACTTGTACAAC
ACTCCGGAGGTAACACTTAATTGGAAACAGAGGATTAAGGTTATTCTAGGTGTTGCCTCTGGCTTGTTCTATCTCCATGA
GGAATGGGAACAAGTGGTGATTCACCGGGATGTCAAAGCTAGCAATGTCTTGTTGGACGGAGAGCTCAATGGGAGACTTG
GGGATTTCGGTTTGGCTCGGTTGTATGATCACGGATCGGATCCTCAGACCACGCATGTTGTTGGAACATTGGGATACTTA
GCTCCTGAACATACTAGGACAGGACGTGCCACGATGGCTACCGATGTTTTTGCGTTTGGGGCGTTCTTACTCGAAGTCGC
ATGCGGTAGACGTCCTATCGAGTTCCAGCAAGAGACCGATGAGACGTTCTTGCTCGTGGATTGGGTTTTCGGGTTGTGGA
ACAAGGGAGACATCTTGGCTGCTAAAGATCCGAATATGGGTTCGGAATGTGATGAAAAAGAGGTGGAAATGGTTTTGAAG
CTAGGTCTCTTGTGCTCTCACTCTGACCCAAGGGCTAGACCAAGTATGAGACAAGTGCTACATTATCTAAGAGGAGATGC
AAAGTTACCAGAATTGTCTCCGTTGGACTTGTCCGGAAGTGGGATGATGTTTGGGGTTCATGACGGATTTAGTGAATTAG
GAATGTCGTATTCCTCCTCCGTATTCAAAGGGTTTACCGGTGGATCTTCCATCGCTGATTCTCAACTTTCTGGCGGGAGA
TGAATAGAATGTTTTGAAGTTATATAAAGTATATGTTATTTAATGGCGATAGTTATGTTTTAAATATATTTGAACCTTTT
TGTGTGTTTTGCATTTCATCTGTAGAGACTATTTGGGCGAGATATGGGAATGGGACTATGTATATATACTTCAGCATATG
TTGAAAATTACTGTCTAAAGAATATTATGGCCACATGATAATGACGTTACAAGATTGTGAAATGATTCCTCTATTTCCTT
CATTTCAACTCTATTCCATTCATAATCATGTGGGCATAATAAGAGTTGAAATGGTTGTATGAATCTACCCTGTGAATAAG
TACTATTGACAATATCTTTTAGGAAAGGTATACTTATAGATTTTTCAGTCCTCTAACATGGTTGTATGAAGATGTATTAA
ACAAAGACCCCAGCTTCGCTGGAAAAGCAGCTCCTTAAATTCCCAACAAGAAACCAATTAATGAAAACAGTAAGGCAATT
GTCAAATGATTAACATAGTATTTGGGAAGCGTGTAGATTCAAGAGAATTTAATGAAGAAAAGGCCTCGTAAAGTCGACCG
ATAAAACGGGATCTCTTATCTGTTAAACTTAAATATTAGGTTTAGAATCTTTTTTGACTTTCGGAAAAAGGAAGTCTCAT
GTGCCTCACATGTGAATGTGATTCCCTCTATTCTAACTATGCAAGTATTTGTATATATATAGAGCATTCGTACATACAAA
AAGTTGGACGGACGTGACCGAGTCTTTGTGCGGAAGAAAA
>AT2G37700.1 | chr2:15814177-15817176 REVERSE LENGTH=3000
TTAATTAAGCATTAATCTTGGAAGTTGTAACACATATCACCTACCTTCATAATCTTTCTCAATCACGAGTATATCCCCAC
ACAAGGAAAAATAAAAGAGCTAGTGACGACTTTTCCACTCTCTTCACACCATAAATCGTCTCTCTTTCTCTCTTCACAAC
TAAAAACAAAGCAAAAGAAAGAACAACACAGAGCAGAGAAAAAAAAGAGGTAGCCATGTTCTTGAAGCTTTTAACCATCT
TCTTCTTCTTCTTCTTCAACCTCATCTTTCAATCTTCTTCTCAAAGTCTCAACTTTGCTTACAACAATGGCTTTAATCCA
CCGACGGACTTATCCATCCAAGGGATCACAACCGTCACACCCAACGGTCTCTTGAAGCTAACCAACACAACCGTTCAGAA
AACCGGTCACGCCTTCTATACCAAACCGATCCGGTTTAAAGATTCTCCAAACGGCACCGTTTCATCCTTCTCGACATCGT
TCGTCTTCGCTATTCACTCTCAGATCGCGATTCTCAGCGGTCATGGCATAGCTTTCGTCGTCGCTCCTAACGCAAGCCTT
CCTTACGGCAACCCAAGTCAATACATAGGTCTCTTCAACCTCGCAAACAACGGTAATGAGACAAATCATGTCTTTGCTGT
TGAATTAGATACGATCTTGAGTACAGAGTTCAATGATACAAACGATAATCATGTCGGAATCGATATCAATAGTTTGAAGT
CTGTGCAAAGCTCGCCTGCTGGGTATTGGGACGAGAAAGGTCAATTCAAGAATCTGACTTTGATCAGTCGTAAGCCGATG
CAGGTCTGGGTCGATTACGACGGACGTACAAATAAAATCGATGTGACGATGGCTCCGTTCAACGAAGATAAACCTACAAG
ACCGCTTGTTACGGCTGTTAGAGATCTTTCTTCGGTTCTACTCCAAGATATGTATGTGGGTTTCTCCTCTGCGACAGGCT
CTGTTCTGTCGGAACATTATATTCTCGGGTGGAGTTTCGGTTTGAACGAAAAGGCTCCACCTTTAGCTTTATCGAGACTC
CCGAAGCTTCCTCGCTTCGAGCCCAAGAGAATCTCTGAGTTCTACAAGATCGGAATGCCTTTGATTTCTCTGTTTTTGAT
TTTCTCGTTTATTTTCCTCGTTTGTTACATCGTGAGGAGGAGGAGGAAGTTTGCGGAGGAGCTCGAGGAATGGGAAAAAG
AGTTCGGGAAGAATCGGTTCAGGTTCAAGGATTTGTACTACGCGACCAAAGGGTTTAAGGAGAAGGGACTTCTTGGAACT
GGTGGGTTCGGGAGTGTTTACAAAGGTGTGATGCCTGGTACGAAGTTGGAGATCGCTGTTAAAAGAGTTTCGCATGAGTC
TCGTCAAGGGATGAAAGAGTTTGTGGCGGAGATTGTGAGTATTGGTCGGATGAGTCATAGGAATTTAGTTCCTCTCTTGG
GTTATTGTCGTAGGAGAGGTGAGCTTCTTTTGGTGTATGATTACATGCCTAATGGAAGCTTAGACAAGTACTTGTACAAC
ACTCCGGAGGTAACACTTAATTGGAAACAGAGGATTAAGGTTATTCTAGGTGTTGCCTCTGGCTTGTTCTATCTCCATGA
GGAATGGGAACAAGTGGTGATTCACCGGGATGTCAAAGCTAGCAATGTCTTGTTGGACGGAGAGCTCAATGGGAGACTTG
GGGATTTCGGTTTGGCTCGGTTGTATGATCACGGATCGGATCCTCAGACCACGCATGTTGTTGGAACATTGGGATACTTA
GCTCCTGAACATACTAGGACAGGACGTGCCACGATGGCTACCGATGTTTTTGCGTTTGGGGCGTTCTTACTCGAAGTCGC
ATGCGGTAGACGTCCTATCGAGTTCCAGCAAGAGACCGATGAGACGTTCTTGCTCGTGGATTGGGTTTTCGGGTTGTGGA
ACAAGGGAGACATCTTGGCTGCTAAAGATCCGAATATGGGTTCGGAATGTGATGAAAAAGAGGTGGAAATGGTTTTGAAG
CTAGGTCTCTTGTGCTCTCACTCTGACCCAAGGGCTAGACCAAGTATGAGACAAGTGCTACATTATCTAAGAGGAGATGC
AAAGTTACCAGAATTGTCTCCGTTGGACTTGTCCGGAAGTGGGATGATGTTTGGGGTTCATGACGGATTTAGTGAATTAG
GAATGTCGTATTCCTCCTCCGTATTCAAAGGGTTTACCGGTGGATCTTCCATCGCTGATTCTCAACTTTCTGGCGGGAGA
TGAATAGAATGTTTTGAAGTTATATAAAGTATATGTTATTTAATGGCGATAGTTATGTTTTAAATATATTTGAACCTTTT
TGTGTGTTTTGCATTTCATCTGTAGAGACTATTTGGGCGAGATATGGGAATGGGACTATGTATATATACTTCAGCATATG
TTGAAAATTACTGTCTAAAGAATATTATGGCCACATGATAATGACGTTACAAGATTGTGAAATGATTCCTCTATTTCCTT
CATTTCAACTCTATTCCATTCATAATCATGTGGGCATAATAAGAGTTGAAATGGTTGTATGAATCTACCCTGTGAATAAG
TACTATTGACAATATCTTTTAGGAAAGGTATACTTATAGATTTTTCAGTCCTCTAACATGGTTGTATGAAGATGTATTAA
ACAAAGACCCCAGCTTCGCTGGAAAAGCAGCTCCTTAAATTCCCAACAAGAAACCAATTAATGAAAACAGTAAGGCAATT
GTCAAATGATTAACATAGTATTTGGGAAGCGTGTAGATTCAAGAGAATTTAATGAAGAAAAGGCCTCGTAAAGTCGACCG
ATAAAACGGGATCTCTTATCTGTTAAACTTAAATATTAGGTTTAGAATCTTTTTTGACTTTCGGAAAAAGGAAGTCTCAT
GTGCCTCACATGTGAATGTGATTCCCTCTATTCTAACTATGCAAGTATTTGTATATATATAGAGCATTCGTACATACAAA
AAGTTGGACGGACGTGACCGAGTCTTTGTGCGGAAGAAAA
>AT2G37700.2 | chr2:15814177-15817176 REVERSE LENGTH=3000
TTAATTAAGCATTAATCTTGGAAGTTGTAACACATATCACCTACCTTCATAATCTTTCTCAATCACGAGTATATCCCCAC
ACAAGGAAAAATAAAAGAGCTAGTGACGACTTTTCCACTCTCTTCACACCATAAATCGTCTCTCTTTCTCTCTTCACAAC
TAAAAACAAAGCAAAAGAAAGAACAACACAGAGCAGAGAAAAAAAAGAGGTAGCCATGTTCTTGAAGCTTTTAACCATCT
TCTTCTTCTTCTTCTTCAACCTCATCTTTCAATCTTCTTCTCAAAGTCTCAACTTTGCTTACAACAATGGCTTTAATCCA
CCGACGGACTTATCCATCCAAGGGATCACAACCGTCACACCCAACGGTCTCTTGAAGCTAACCAACACAACCGTTCAGAA
AACCGGTCACGCCTTCTATACCAAACCGATCCGGTTTAAAGATTCTCCAAACGGCACCGTTTCATCCTTCTCGACATCGT
TCGTCTTCGCTATTCACTCTCAGATCGCGATTCTCAGCGGTCATGGCATAGCTTTCGTCGTCGCTCCTAACGCAAGCCTT
CCTTACGGCAACCCAAGTCAATACATAGGTCTCTTCAACCTCGCAAACAACGGTAATGAGACAAATCATGTCTTTGCTGT
TGAATTAGATACGATCTTGAGTACAGAGTTCAATGATACAAACGATAATCATGTCGGAATCGATATCAATAGTTTGAAGT
CTGTGCAAAGCTCGCCTGCTGGGTATTGGGACGAGAAAGGTCAATTCAAGAATCTGACTTTGATCAGTCGTAAGCCGATG
CAGGTCTGGGTCGATTACGACGGACGTACAAATAAAATCGATGTGACGATGGCTCCGTTCAACGAAGATAAACCTACAAG
ACCGCTTGTTACGGCTGTTAGAGATCTTTCTTCGGTTCTACTCCAAGATATGTATGTGGGTTTCTCCTCTGCGACAGGCT
CTGTTCTGTCGGAACATTATATTCTCGGGTGGAGTTTCGGTTTGAACGAAAAGGCTCCACCTTTAGCTTTATCGAGACTC
CCGAAGCTTCCTCGCTTCGAGCCCAAGAGAATCTCTGAGTTCTACAAGATCGGAATGCCTTTGATTTCTCTGTTTTTGAT
TTTCTCGTTTATTTTCCTCGTTTGTTACATCGTGAGGAGGAGGAGGAAGTTTGCGGAGGAGCTCGAGGAATGGGAAAAAG
AGTTCGGGAAGAATCGGTTCAGGTTCAAGGATTTGTACTACGCGACCAAAGGGTTTAAGGAGAAGGGACTTCTTGGAACT
GGTGGGTTCGGGAGTGTTTACAAAGGTGTGATGCCTGGTACGAAGTTGGAGATCGCTGTTAAAAGAGTTTCGCATGAGTC
TCGTCAAGGGATGAAAGAGTTTGTGGCGGAGATTGTGAGTATTGGTCGGATGAGTCATAGGAATTTAGTTCCTCTCTTGG
GTTATTGTCGTAGGAGAGGTGAGCTTCTTTTGGTGTATGATTACATGCCTAATGGAAGCTTAGACAAGTACTTGTACAAC
ACTCCGGAGGTAACACTTAATTGGAAACAGAGGATTAAGGTTATTCTAGGTGTTGCCTCTGGCTTGTTCTATCTCCATGA
GGAATGGGAACAAGTGGTGATTCACCGGGATGTCAAAGCTAGCAATGTCTTGTTGGACGGAGAGCTCAATGGGAGACTTG
GGGATTTCGGTTTGGCTCGGTTGTATGATCACGGATCGGATCCTCAGACCACGCATGTTGTTGGAACATTGGGATACTTA
GCTCCTGAACATACTAGGACAGGACGTGCCACGATGGCTACCGATGTTTTTGCGTTTGGGGCGTTCTTACTCGAAGTCGC
ATGCGGTAGACGTCCTATCGAGTTCCAGCAAGAGACCGATGAGACGTTCTTGCTCGTGGATTGGGTTTTCGGGTTGTGGA
ACAAGGGAGACATCTTGGCTGCTAAAGATCCGAATATGGGTTCGGAATGTGATGAAAAAGAGGTGGAAATGGTTTTGAAG
CTAGGTCTCTTGTGCTCTCACTCTGACCCAAGGGCTAGACCAAGTATGAGACAAGTGCTACATTATCTAAGAGGAGATGC
AAAGTTACCAGAATTGTCTCCGTTGGACTTGTCCGGAAGTGGGATGATGTTTGGGGTTCATGACGGATTTAGTGAATTAG
GAATGTCGTATTCCTCCTCCGTATTCAAAGGGTTTACCGGTGGATCTTCCATCGCTGATTCTCAACTTTCTGGCGGGAGA
TGAATAGAATGTTTTGAAGTTATATAAAGTATATGTTATTTAATGGCGATAGTTATGTTTTAAATATATTTGAACCTTTT
TGTGTGTTTTGCATTTCATCTGTAGAGACTATTTGGGCGAGATATGGGAATGGGACTATGTATATATACTTCAGCATATG
TTGAAAATTACTGTCTAAAGAATATTATGGCCACATGATAATGACGTTACAAGATTGTGAAATGATTCCTCTATTTCCTT
CATTTCAACTCTATTCCATTCATAATCATGTGGGCATAATAAGAGTTGAAATGGTTGTATGAATCTACCCTGTGAATAAG
TACTATTGACAATATCTTTTAGGAAAGGTATACTTATAGATTTTTCAGTCCTCTAACATGGTTGTATGAAGATGTATTAA
ACAAAGACCCCAGCTTCGCTGGAAAAGCAGCTCCTTAAATTCCCAACAAGAAACCAATTAATGAAAACAGTAAGGCAATT
GTCAAATGATTAACATAGTATTTGGGAAGCGTGTAGATTCAAGAGAATTTAATGAAGAAAAGGCCTCGTAAAGTCGACCG
ATAAAACGGGATCTCTTATCTGTTAAACTTAAATATTAGGTTTAGAATCTTTTTTGACTTTCGGAAAAAGGAAGTCTCAT
GTGCCTCACATGTGAATGTGATTCCCTCTATTCTAACTATGCAAGTATTTGTATATATATAGAGCATTCGTACATACAAA
AAGTTGGACGGACGTGACCGAGTCTTTGTGCGGAAGAAAA
>AT2G37710.1 | chr2:15816962-15819961 REVERSE LENGTH=3000
TCAACGAGTGAGCTTTGATGTGTAGATCTTGACAGCAAGCAATTAGAATCCACCACTAAATTTGGATCTCTCAAATCTGA
AGTGTAGATATGAATTTAAATAGTAGTCATAGTCATAGTTTTTAAATTGTAGTCATAGTCATAGTTTTTAAATAGTAGCC
ATAGTTTTAAATTGTTGCCTTAGAATTGTAGTCATAGTCATAGTTTTTAAAGTATAGTCATATTTTTAAATTGTAGTCAT
AGTCATAGTTTTTTAATAGTAGTCATCATTAATGGTAGTTCTTAGCATAATCTTCACATAGTTCTTATGAATATTTTTAT
AATTGATTTTGAAAATTTTGAAGTTAAGAATTTGGTTAAGAGATTGAAATTTTGGCAATATGCAATGGTGGACTCTTAAC
TTGGACTTCTTAAAAAGAAAAAAATTAGAAAATTTTTTTAGAAACATTATAATTTTTAAAAATTTAATAATTATTACAAC
TCATAAAAATTAAAACATATATGACATAAATTTTTTAACAAATATGACAAACAATTAGATTTAACACTTAATTTATCTAA
CAATTAAGATTGATTGAATTAAAACATTATATTTAATACCTAATTTATCTAAAAATTAACCTAAGAAATATTAGATTTGG
CTCTTATATAGGAGTCATTCTTAACAATTAATTGAATTATAACATTAAATTTAAGACCTACTTTATCTAAGAACTAACCT
AAGAAACTATCAATAATGATGGTCTCATAGTTTTAAATTGTAGCCTTAGAATATTCAGGCCCACCTCTTGATATAGCAAT
GTCTTTCTCTCTTTTGTTTTTTTTTGTTAATCATGTAGTAATGTCTATTGCAAGTTAAAAAAAAAAAATGGAAGGTAATG
ACTAAGGATGAGAGAAGACAAATACTGAGGTTTAAATTTGAAACAAACGTATTCATAGAAATCAGGGCATAAACAGTATT
TTATTATCAACCCAAATCTGATTTATTAATTTCCATTGTGTAGTTTGATGGAGTTTCTGTTAAGTAGACTTGATCAAGTT
CTATGAAAAAATCAAAGTCTTAAACTTAATGCATTTGATAGCTCATGAAAAAGTATGTCTTGTTGCTTCAAAACACACTA
TTGTAACAACTTAGCTTTTCACGACCCTCCCACAATAAAGACCTGATAGACAAGGTTATGTCGATTTAAAGATTGCACAG
TTTTCTTTTTGGTTTATGGTTAATACGAGTACAAAAAAATTTTAGATTGTACAGAGAATTATTTGACATTTGGGTCGAAT
GATATAGTAAAACCAAAACGAAGTGTAAACGGAATACTAGATCGGTACTTTAAATTAAGAGATAAAAACTTTAGCTAGAT
CTCTATAAAGAGATAATAAAAAAAACAAATATACATTAAAAACTTTAGTTAGATCTCTATGGCAAAAACGTCTGATCTCC
ATTTCAACTTCTTCCTAGCACCACATCGACGCGTCGGGCAACACTCTTCTACTCCAACTACGACAAGCGCTAAGAGTCTG
AGAGAGAGAAGACTTTGTTAGCATACGGACAATCTCATGCATGCAAAACTCTAGTAGACCAAAAGGACAAGAATATTCAC
ACGGTAAAAAAGTCAGATCTCTACTTCAACTTCTTCCTAGCACCAAATAACTCTTCTTCTCGAACCACAACAAGATTGAG
AAATAAGACTTTGTTAACATATACGGATACTAATCTCATGCAAAACTCCAGTAGACCAAAAGCCAAAGGGAGAATATTCA
CATGGTTGACTCAAAAAATCAACGATTATCTAAGTCAGGAGCTTCCACGATTAGAGTGGACCCTTTTCTAGAAGTTTTGA
CCATGTGTGCATTTGCTACGTGGGGCACAATCTGCACCATTATTCAAGATAAAACTCATAAAAAGTAAAATGTTGTAACC
CTACACTATTAAATTCCATTGTACAATGAGATGGCAAAAGAAATAATTCTCATGGTTTCATGATTTGTAAACAATGCTGC
TAAAAGGTTAACAATTCTATACATATGATTTTTAAATCATCTTACTTAAAATTAAACTAGTTGAATTATATAGTTTAAGC
ATATAAATAGAAAAGTAAAGTATATAATCATTTAAAGAAAATCATTTTTTCTCTCTACAATAATTCATTTGTAAGAGATT
TTTATTCATTAGCAAAAAAATGTAAGGAGTTATTTCAAGACTTTGTGAACCAATAAGGCTTTTGTGTCCACAAATATGCC
CAAATTAGATTCTTACATTTGATTGGTAGTACGTGTCTTCCAATATCTCTTTCACATTTATAACTTTAGGAAATGTTGAA
ACTCGCTGTATTTGGTTGGCTTATTAGACGACTGTGTGACTTAATTTAGACGACTGTGAGTCTCTGACAATCACAAATAT
CATAGAGGAAGTAGTGTAGCCAAAAGCCAAAACTAAAAGTCAATATTAGGGCTAATTACTCAAATACTCCTCGGAAACGT
GACAGCTTATGCTGATGCCAATTCTGATGCCATTCTTAAAGATCAAATTCATAAGCATAATTAATCATAATGACTATAAA
TCTTAATTAATTAATTTTTAAGTTTTGTCTCAAATAAACAAACTGTCACTGTTATTAGTTACCGTCGAATCTTCCATCAT
CACCGATAAATACTTTGATATATACTAGTAGTGCCTAAAACATCTTCTTTTTTATGGTTACAGCATAAATGAGCCTGATA
GATGACAGATTTAAATATTGATATTTTGAGTATAGAAATGGAGTATTTTAAAACCAAACAGAGAGTTAATTAAGCATTAA
TCTTGGAAGTTGTAACACATATCACCTACCTTCATAATCTTTCTCAATCACGAGTATATCCCCACACAAGGAAAAATAAA
AGAGCTAGTGACGACTTTTCCACTCTCTTCACACCATAAATCGTCTCTCTTTCTCTCTTCACAACTAAAAACAAAGCAAA
AGAAAGAACAACACAGAGCAGAGAAAAAAAAGAGGTAGCC
>AT2G37720.1 | chr2:15815082-15818081 FORWARD LENGTH=3000
AATTCTGGTAACTTTGCATCTCCTCTTAGATAATGTAGCACTTGTCTCATACTTGGTCTAGCCCTTGGGTCAGAGTGAGA
GCACAAGAGACCTAGCTTCAAAACCATTTCCACCTCTTTTTCATCACATTCCGAACCCATATTCGGATCTTTAGCAGCCA
AGATGTCTCCCTTGTTCCACAACCCGAAAACCCAATCCACGAGCAAGAACGTCTCATCGGTCTCTTGCTGGAACTCGATA
GGACGTCTACCGCATGCGACTTCGAGTAAGAACGCCCCAAACGCAAAAACATCGGTAGCCATCGTGGCACGTCCTGTCCT
AGTATGTTCAGGAGCTAAGTATCCCAATGTTCCAACAACATGCGTGGTCTGAGGATCCGATCCGTGATCATACAACCGAG
CCAAACCGAAATCCCCAAGTCTCCCATTGAGCTCTCCGTCCAACAAGACATTGCTAGCTTTGACATCCCGGTGAATCACC
ACTTGTTCCCATTCCTCATGGAGATAGAACAAGCCAGAGGCAACACCTAGAATAACCTTAATCCTCTGTTTCCAATTAAG
TGTTACCTCCGGAGTGTTGTACAAGTACTTGTCTAAGCTTCCATTAGGCATGTAATCATACACCAAAAGAAGCTCACCTC
TCCTACGACAATAACCCAAGAGAGGAACTAAATTCCTATGACTCATCCGACCAATACTCACAATCTCCGCCACAAACTCT
TTCATCCCTTGACGAGACTCATGCGAAACTCTTTTAACAGCGATCTCCAACTTCGTACCAGGCATCACACCTTTGTAAAC
ACTCCCGAACCCACCAGTTCCAAGAAGTCCCTTCTCCTTAAACCCTTTGGTCGCGTAGTACAAATCCTTGAACCTGAACC
GATTCTTCCCGAACTCTTTTTCCCATTCCTCGAGCTCCTCCGCAAACTTCCTCCTCCTCCTCACGATGTAACAAACGAGG
AAAATAAACGAGAAAATCAAAAACAGAGAAATCAAAGGCATTCCGATCTTGTAGAACTCAGAGATTCTCTTGGGCTCGAA
GCGAGGAAGCTTCGGGAGTCTCGATAAAGCTAAAGGTGGAGCCTTTTCGTTCAAACCGAAACTCCACCCGAGAATATAAT
GTTCCGACAGAACAGAGCCTGTCGCAGAGGAGAAACCCACATACATATCTTGGAGTAGAACCGAAGAAAGATCTCTAACA
GCCGTAACAAGCGGTCTTGTAGGTTTATCTTCGTTGAACGGAGCCATCGTCACATCGATTTTATTTGTACGTCCGTCGTA
ATCGACCCAGACCTGCATCGGCTTACGACTGATCAAAGTCAGATTCTTGAATTGACCTTTCTCGTCCCAATACCCAGCAG
GCGAGCTTTGCACAGACTTCAAACTATTGATATCGATTCCGACATGATTATCGTTTGTATCATTGAACTCTGTACTCAAG
ATCGTATCTAATTCAACAGCAAAGACATGATTTGTCTCATTACCGTTGTTTGCGAGGTTGAAGAGACCTATGTATTGACT
TGGGTTGCCGTAAGGAAGGCTTGCGTTAGGAGCGACGACGAAAGCTATGCCATGACCGCTGAGAATCGCGATCTGAGAGT
GAATAGCGAAGACGAACGATGTCGAGAAGGATGAAACGGTGCCGTTTGGAGAATCTTTAAACCGGATCGGTTTGGTATAG
AAGGCGTGACCGGTTTTCTGAACGGTTGTGTTGGTTAGCTTCAAGAGACCGTTGGGTGTGACGGTTGTGATCCCTTGGAT
GGATAAGTCCGTCGGTGGATTAAAGCCATTGTTGTAAGCAAAGTTGAGACTTTGAGAAGAAGATTGAAAGATGAGGTTGA
AGAAGAAGAAGAAGAAGATGGTTAAAAGCTTCAAGAACATGGCTACCTCTTTTTTTTCTCTGCTCTGTGTTGTTCTTTCT
TTTGCTTTGTTTTTAGTTGTGAAGAGAGAAAGAGAGACGATTTATGGTGTGAAGAGAGTGGAAAAGTCGTCACTAGCTCT
TTTATTTTTCCTTGTGTGGGGATATACTCGTGATTGAGAAAGATTATGAAGGTAGGTGATATGTGTTACAACTTCCAAGA
TTAATGCTTAATTAACTCTCTGTTTGGTTTTAAAATACTCCATTTCTATACTCAAAATATCAATATTTAAATCTGTCATC
TATCAGGCTCATTTATGCTGTAACCATAAAAAAGAAGATGTTTTAGGCACTACTAGTATATATCAAAGTATTTATCGGTG
ATGATGGAAGATTCGACGGTAACTAATAACAGTGACAGTTTGTTTATTTGAGACAAAACTTAAAAATTAATTAATTAAGA
TTTATAGTCATTATGATTAATTATGCTTATGAATTTGATCTTTAAGAATGGCATCAGAATTGGCATCAGCATAAGCTGTC
ACGTTTCCGAGGAGTATTTGAGTAATTAGCCCTAATATTGACTTTTAGTTTTGGCTTTTGGCTACACTACTTCCTCTATG
ATATTTGTGATTGTCAGAGACTCACAGTCGTCTAAATTAAGTCACACAGTCGTCTAATAAGCCAACCAAATACAGCGAGT
TTCAACATTTCCTAAAGTTATAAATGTGAAAGAGATATTGGAAGACACGTACTACCAATCAAATGTAAGAATCTAATTTG
GGCATATTTGTGGACACAAAAGCCTTATTGGTTCACAAAGTCTTGAAATAACTCCTTACATTTTTTTGCTAATGAATAAA
AATCTCTTACAAATGAATTATTGTAGAGAGAAAAAATGATTTTCTTTAAATGATTATATACTTTACTTTTCTATTTATAT
GCTTAAACTATATAATTCAACTAGTTTAATTTTAAGTAAGATGATTTAAAAATCATATGTATAGAATTGTTAACCTTTTA
GCAGCATTGTTTACAAATCATGAAACCATGAGAATTATTTCTTTTGCCATCTCATTGTACAATGGAATTTAATAGTGTAG
GGTTACAACATTTTACTTTTTATGAGTTTTATCTTGAATA
>AT2G37730.1 | chr2:15824539-15827538 REVERSE LENGTH=3000
CTGATGATTGATTTTTGGGTTTTATTTCTATTGTTTTATTTTGGGGGATAAATTGTATGAAAAGTTCAGCTAAAAAAAAA
TGGAAAAATCTAAAGGAAGTATTGAGTAGTATATGTATGTACACTTGAGGCTTGAGAACAAAATTTCATATACAATTAGG
TATATTGACACCCTAAGTCATTTTGTTATAATTAGTAGTACATGTTTAGACAATGTTTCCAGGAGTGAATCATACATATG
CTACCACATACCATTCATTTCTCAGCTTCTAGTTTACGACGTTGAGATATCTATTCACAGAGAAAAAAATAAAGATTGGT
TAATGGGGTCAGATGAGCCCATATTATGATTCATTTTCTGGGTAAAGTTTTCGATATATATGATTTAGCTTGGATATGCA
AATGACTATATGAACTCTGTAGTATATTATTTAGTAATAGTAGTATTTGAAATGATAATGTACATGAAAATACGAAACCA
TGAAAACGAGCAAAATACTTTTGTATATATAAACAAGAGCAAAGTATTTTGTATAGCCCAGCTTCACTACCTAGGCGATC
GTTTAAATGCGCTTTAAAATCTCAGCTTAATTCGAATCTTACCGGAAAAATGACTAACTAAGTTGTTATGGTTTCCATAA
TAAGAATACGGGGTCTTAATAACTCTTAAGTCCGAAACCTCTTGGTTAAAAATTAAAAAAAAAGTATTGACACGTCTATA
CTTCCTTGAGTGATTTGAAGCATGTTGTGTAACAACAATCCAAAATAAAATCACATGAAGATGGAATATTTTCTGTCACA
ATTTCCAAGAAAGAGATCGAATGATGAATAATTCTCCCATAGATCTTAGTTAGTAATTTATTAAAGGAATTTCGATAGCT
ATAATATAATTAATATTTACGTAAAGTAGAAAAACTCGGAAGCAACTAATTATTGTTCTTTTTCCTATCATAATTGCAGG
AACTCTGGCAAATAAGTTCGTAACTAATTTTGTAAAACAATAAGGAAATAGTTTAATAATGACTAATTCCTCGTTGTTAA
ACGTCGTTATAAGCTCGTTTCCACATACATTCGCATCTCAGTACGTAACATGCCATTCTGTCAAAATCATAAAAATAAGC
ATAAGAAAGAGCACAAAAATCCAAATATGTCACAACACATATTCCCTTTCGCTTGTTTTGTCTCAATAGATAATTGAATA
GAATAAAATTATATACTACTCCAACCATTTAGAGTCTCTACCCTAACTTTTTAGCCCCATGGGTTACCAACTCTTCTATC
GCTTAGACTTAACTTAATCTATAAATTTTCATATCGTATCTGTAAACTAGGTTTGCACTGTTTCTATATATCAAAAACCC
ATAACGCATTGGAAGAATCTGTTTATACTTAATTATATATTACACATTTACATTACATAAACCATAGTATTTTCATTCTT
AATTTCTATCAACCATCCGGTTTCTATTGATACAACCAAAAAAACTTTTTGAATACAATAAGTGAAAGTTTTTACATTAG
TGGAAAATGTTTACCCAAGTTGCTTCCCAATCCCACTACGTAGTACATTAAATAAGGTGGTGAGCTTTATAGGGGAAACT
ATATATAGATGCATATACGGGCAAGTATATATGATATATCTACTTGTCTAAAGAATTTTGGAGCTAATCTATTAGTGAGA
TTTTACTAGAAGTCTAAAAATGAAAAACAATTAGTATAGTCTCTTAGTGATTTGATTTGATATGATTTTATAGTGTAAAA
TATATATGTTGTATGAGATTCTAAGAAATGATACAGTGAAATAACATAGAAACTTTCTTCTTTTTGTGCAAGTTGATTTT
GAAAAGAATTTAAAAACAGATATTTTCTCTTGAATGTTTTTCGATTCGTTCATGAACCCATTGGCATAAACTTCAAAGCT
ATCAACTAATTCTTGGTTTACCTAGCTAGGGTTTGGTTATTAGTTAGATACGCTCTTTAGATTGCTATAAATATAATGAA
GTGGTCTTCTCTGTATATAACAATACATAGGTGGAAGTGAAGTCTTCGAATAAAAGCAGAGCTTCCACATGGGGAATGAA
TCTCATTCTCTGTAACTCACATATTTCAATAGTTAAATTAATAATTCAAATATGACAATAATCAAATATATACAATACGT
GAAGGGAATTTTTTTTTGGATTCTAAGAATTAAAGTGTCACGGAATTTTGGACGATTCTTTAGATAATAATATAATGCAT
CAATTACTGGACAAAAATTGGTTATCAATTATTTCCCAATAGCAAGACCAGTCGACATATGTCTGTTTGAAACTAATCAA
CAACTAGACTTCGAATACTAACAGAAATATAATACACACAAGTACACTGGTACATATGTAAGCGAAAGTTCTACAGAGGA
TCCTGACAACAAGAAAAGACCAAAAATTCTTGGTTGGTCCGCTTTACCAGTCTGGTTTCTTTTATTTTATTCTCAGTTTT
AAAGATGTGAGTGAGGTTATGTAAGTGATGTTTTGTCAACGACTCAAAAGAGTAAAATATACCTTTGATTCAAGTTTGTT
ACTCTCTTAGTCTTATGGTTAAGATTTTTGGACATTTCCTTCACTCCACCATGCTTGGCCCAATAACATACGTATGTGCA
ACAGCTTAGGGTCCATAACTTTTTTAAAAAAATTTGGTGGTCAACAAAGGTCCATTACTCTAGTCATACAGTATCTGATA
GTCATCCTATATGCTTCAAAGTTAAAACCATTCCTATGTTTTAGAAGATTTGTTTTCTCGAAACCATATATTTCATCAAC
GAAAATAAAGGAGTAGGAATATTCGTCGAATATAAACTTTCTCAATTTGTATCGCAATATATGTAAACTTTAGCTGCAAA
AATATAAAAATAAAAATAAAAATAAATGTCAATCTTATTTCCACTAAACCCTATTCGTACAGTCGTAACATATTTGTACA
AAATAAAGTTCCACAGACCATAAACATCAAAAAAAAAAAA
>AT2G37740.1 | chr2:15828621-15831620 REVERSE LENGTH=3000
TTTGCATATTAATACCAAAACTAGGAAATTGTAACGTAATTAACCTGTTTTACAACCTATATACCATGAAAACATTAACT
AAACATTTCATACAATTGTTCTCGAATAAACTAAATATATTCATAGAAACTTTATACAATTAAAAGAAAACACACAATTG
ACAAATCAAAAGCCACGAGACCACCCTTTTGGGTTAAAGTCTACGCTTAGAGAAATCAATTTTCCAAACCGAATTATTAC
ATCAGGTTTATTAAACCGGTCCAAGCCTAACTTACAAAAAAAAAACGCACAAAACAAAAGTCACGAACCCTTCCCTCACA
CGCAACTTCAGGTTCCTTCAAAAAGCGCGTGTGAATCACGTGACAACCTGACGAGAAACAGGTGACTGGACTCCCGCGTA
AACAGCAAACGTAGTTGTGCTTGTCGACGACGACGCCCTATTGGAGGAATTAGATCCAGGACCCGATACATCTAAATCGG
ATCTTACAAACCGACCCGAATCACCGGGAAGACGAACGTAGTAAGAAGAAGAAAGTTGCTGCGACTCGTTACCGTAACGG
ATTTGCATGACGGCTTTGTATACTAACGGAATTAGACCCTCCATTTATCTTGTTTATTGTTATTTTTGCTGTAGCGACCA
AAGAAGAGCAGGTTTGGTTTTTTATAGAGCGATCAAGATTGTCACGTGGCGTCTTATGATTTGTTGCTGCATCCATAAGT
TTTCTCACGTCATTAGTTAGTGTATTTAAATATTAAATGAGTTTGAATGTTAAAAAGATAAGCAACCTTTGAATGTGAAA
TTTGGGTATAGGAAGAATCTGAAAGCTACATTCAAACTAATATAAAAACCACGGCCGGTCCAATGGATTTATCTTCAACA
TAAGTTGACATAACTATTAACACATATTTAATATTTGTTAAGTTATACAGAAATTTATCAAATTAAGTTTATCCACATCC
AATTTTGATAATGGTATGCAGCTGGACTGCTTTGATAATGATAAAATTTTAATTTTTGTATATTTTTTCAAATGTTGTTA
GTAAAGTATACTATAGTAGTTAATTAATTGCTTTTAAAAAACAAAATTGTGCTATAAAATCTTTGAATAATGGGAAGTGT
ATCATAATATATTTATAAAGGTGGGGGATGTGTTTGGATTATTATAGAAAATAACGTATGATGTCAAAAGATTTGTTATA
TATATGATGACGTTTGACTGTTTGAGGTGTAAAAAAATAAGAGAAGGTTACGAAATTGTGCCCACTAAACTATTTGGGTA
TAGTCAAAATATTAAAAAGATATATATTAGCTATTGAGGAATTAATTAATCCGTTGGTATTGAAGAAGCCAATTGAGTAT
GATTGACTATCGTCTTGATTTAATGGTTATCTTCATCTGCCTGTATGATGACTGTGATTATATCATATAGTTCTTTATCT
GATTGAAACTTGACTTTAAGGTTAACAGTAACATTGAAAAACAAAAGACCTTTCTATATATTTTTGTAACACTAAAATAT
TTTCTCCTCAAATTTGATAGATAAAACTAGAACATCTGTTTGTCCAAAAAAAAAAAAAAAAAAAAACTAGAACATGTGTC
ATTATCACGATGTTACAAATGAAGATAAAATGTCTAAAACAATAAACATCATGTCAATAAATCCAAGTTTCTAGTATTCC
TCACAATTTATTTGTAATGAGTTAATCACTTTATTGTAAAGGTATGAAGACAAAAAGTTCGACAAGAAAATATTGAACTT
CTTGTTTGCTTGTTCATTGGGAATAAAATCATTTTGTTCTCAAGGCAATAATCTCCTTATAGAACTAGGTTTTTAGTGGA
CAACTAAACTCTATACTTTGTATTCATGTGGGCCTTGTATGGTTAAAGCCCAAAACCTCGCTTGGTCAGTGTTGTTCTCA
TCTTTACCGATACAACAGAAAAACAAAGTAGCATTTTTTTTTTACAAAAGTATAAATTCTTTTTTCTATTTTCTATTGAG
TTCGATTATGAACTAGTTTGCAGTATTTTATCAGCATGAGTTTTACCATTTGTTGTAATTCATTAAATGTATTATATATT
ACACATTTACAACGAAAATAGACATAAATTAAGGTGTTGTTTTTTTGTTCTAAAAAGCTTTTTACTCTACAAAATAAATT
TTGATGTAACATATATGGCGCTAAGCCTAGAGCTCACTGAATATGCCTTACCCAAAATTGTTTTTTTGGATCAGCCATTG
TATATAGTCATCCATTTAAAAGTCATAAAACGTTTCAGTCCCTTGAATTCTCTTGTTTTGTTATAAAGTTAACAATATAT
CCATAATCACAAAAATCAGGGATGAAATAGCATCATAGAAAATATTTTGGTTAAATGAAACAATTTAGTTTAATAATAAA
CTATTATATTTCATTTAATAAAATATTTCTAATAAACTAAATTCTTGAAATGATATTTCATTTAGCAAATATATATATAT
ATATATATATAATCCATTTTACCGTGAGGATATTTATAATTGGTTTCAAAAAAAAATTAAAACAGATATATGTACTACAT
TAATTACAATACTATAAATTACTGTATATTCAAGGAAAAATATTACGTTCATTTGCGGGTAGCCACTTGGAACAAGCAAA
CATAAAAGATTTAGATCAGTCCGCTAACTTTTACTAAAATCCAAAGTTCGTGTCATCTTTTTCTTCATAAAATCCCTACG
GTCCAATTATTATTATTATTATTATTTCCCAATTAATTAATTAAATAAACTATAATTCCTTTGATCGTTAAAAAACCTCC
ACTCGTTTTGGTTTTAATTTCTTTTTATATAAAACATCTTGACCTCCATTATTTTCATTACACCATTCTTGATCTCTTCC
GTAATCCACCACCTAATATTAATCATCTAGGGTTCCTCTAACCAACCAAGAAAAAAAGGAAGAAGAAAGGTTTATTCTAG
GGTTTGTATCGTCAACTTCTGATCAATATTGTCATATACA
>AT2G37750.1 | chr2:15828017-15831016 FORWARD LENGTH=3000
CATCACTCTCAGTCTTTCTCTTCTTTTCTCCTTCCATAGCCGGAATTTCATATAGATCACAACTCTTTTGCTCCACAACA
GTACTTGGGCACGACCATGGGGAAGAAGAGGGAATATATTTAGAGTTCTTGGAAGGTTCTACAACGAAAGAAGGAGGAGA
AGAAGAAGTATGTTGCTTTCCAGGCAAACCAGAAGAAACCCTAGAAGGAGTCAAATATGGTAAAGAAGAAGACGAAGAAA
GATCAATAACACAAGAGTGTTGAGTCTTAAAATAATTAGGTTTGGTGTTAAAAACCAAAGTATAGCAAGAGGTTTCATGA
ATATTATCGCTATCTTTATGAGATGGATACTCTGGAGACGAAGAAGATTTGGGGAATAAGTATTGGTCGTCGGCTTGCTT
AAGCCGTGCTCTGTCTCTTCGGTGAACGTTCATATGGCCACCGAGGGCTTGAGCCGATTTAAATTCTCTCCGGCAGAAGC
TACACGTATAAGATCTTGGCGGCCACAAAGATCCGGCGGCATCGTCTTCTGCAAAGGCCAGCTCTTCCCAAGATGACTCT
TTGTTGCTTTTCTTGGGGATCCAGAAGCCACCAGGTTTCTCCATTGTATATGACAATATTGATCAGAAGTTGACGATACA
AACCCTAGAATAAACCTTTCTTCTTCCTTTTTTTCTTGGTTGGTTAGAGGAACCCTAGATGATTAATATTAGGTGGTGGA
TTACGGAAGAGATCAAGAATGGTGTAATGAAAATAATGGAGGTCAAGATGTTTTATATAAAAAGAAATTAAAACCAAAAC
GAGTGGAGGTTTTTTAACGATCAAAGGAATTATAGTTTATTTAATTAATTAATTGGGAAATAATAATAATAATAATAATT
GGACCGTAGGGATTTTATGAAGAAAAAGATGACACGAACTTTGGATTTTAGTAAAAGTTAGCGGACTGATCTAAATCTTT
TATGTTTGCTTGTTCCAAGTGGCTACCCGCAAATGAACGTAATATTTTTCCTTGAATATACAGTAATTTATAGTATTGTA
ATTAATGTAGTACATATATCTGTTTTAATTTTTTTTTGAAACCAATTATAAATATCCTCACGGTAAAATGGATTATATAT
ATATATATATATATATTTGCTAAATGAAATATCATTTCAAGAATTTAGTTTATTAGAAATATTTTATTAAATGAAATATA
ATAGTTTATTATTAAACTAAATTGTTTCATTTAACCAAAATATTTTCTATGATGCTATTTCATCCCTGATTTTTGTGATT
ATGGATATATTGTTAACTTTATAACAAAACAAGAGAATTCAAGGGACTGAAACGTTTTATGACTTTTAAATGGATGACTA
TATACAATGGCTGATCCAAAAAAACAATTTTGGGTAAGGCATATTCAGTGAGCTCTAGGCTTAGCGCCATATATGTTACA
TCAAAATTTATTTTGTAGAGTAAAAAGCTTTTTAGAACAAAAAAACAACACCTTAATTTATGTCTATTTTCGTTGTAAAT
GTGTAATATATAATACATTTAATGAATTACAACAAATGGTAAAACTCATGCTGATAAAATACTGCAAACTAGTTCATAAT
CGAACTCAATAGAAAATAGAAAAAAGAATTTATACTTTTGTAAAAAAAAAATGCTACTTTGTTTTTCTGTTGTATCGGTA
AAGATGAGAACAACACTGACCAAGCGAGGTTTTGGGCTTTAACCATACAAGGCCCACATGAATACAAAGTATAGAGTTTA
GTTGTCCACTAAAAACCTAGTTCTATAAGGAGATTATTGCCTTGAGAACAAAATGATTTTATTCCCAATGAACAAGCAAA
CAAGAAGTTCAATATTTTCTTGTCGAACTTTTTGTCTTCATACCTTTACAATAAAGTGATTAACTCATTACAAATAAATT
GTGAGGAATACTAGAAACTTGGATTTATTGACATGATGTTTATTGTTTTAGACATTTTATCTTCATTTGTAACATCGTGA
TAATGACACATGTTCTAGTTTTTTTTTTTTTTTTTTTTTGGACAAACAGATGTTCTAGTTTTATCTATCAAATTTGAGGA
GAAAATATTTTAGTGTTACAAAAATATATAGAAAGGTCTTTTGTTTTTCAATGTTACTGTTAACCTTAAAGTCAAGTTTC
AATCAGATAAAGAACTATATGATATAATCACAGTCATCATACAGGCAGATGAAGATAACCATTAAATCAAGACGATAGTC
AATCATACTCAATTGGCTTCTTCAATACCAACGGATTAATTAATTCCTCAATAGCTAATATATATCTTTTTAATATTTTG
ACTATACCCAAATAGTTTAGTGGGCACAATTTCGTAACCTTCTCTTATTTTTTTACACCTCAAACAGTCAAACGTCATCA
TATATATAACAAATCTTTTGACATCATACGTTATTTTCTATAATAATCCAAACACATCCCCCACCTTTATAAATATATTA
TGATACACTTCCCATTATTCAAAGATTTTATAGCACAATTTTGTTTTTTAAAAGCAATTAATTAACTACTATAGTATACT
TTACTAACAACATTTGAAAAAATATACAAAAATTAAAATTTTATCATTATCAAAGCAGTCCAGCTGCATACCATTATCAA
AATTGGATGTGGATAAACTTAATTTGATAAATTTCTGTATAACTTAACAAATATTAAATATGTGTTAATAGTTATGTCAA
CTTATGTTGAAGATAAATCCATTGGACCGGCCGTGGTTTTTATATTAGTTTGAATGTAGCTTTCAGATTCTTCCTATACC
CAAATTTCACATTCAAAGGTTGCTTATCTTTTTAACATTCAAACTCATTTAATATTTAAATACACTAACTAATGACGTGA
GAAAACTTATGGATGCAGCAACAAATCATAAGACGCCACGTGACAATCTTGATCGCTCTATAAAAAACCAAACCTGCTCT
TCTTTGGTCGCTACAGCAAAAATAACAATAAACAAGATAA
>AT2G37760.3 | chr2:15828995-15831994 FORWARD LENGTH=3000
GTGGCTACCCGCAAATGAACGTAATATTTTTCCTTGAATATACAGTAATTTATAGTATTGTAATTAATGTAGTACATATA
TCTGTTTTAATTTTTTTTTGAAACCAATTATAAATATCCTCACGGTAAAATGGATTATATATATATATATATATATATTT
GCTAAATGAAATATCATTTCAAGAATTTAGTTTATTAGAAATATTTTATTAAATGAAATATAATAGTTTATTATTAAACT
AAATTGTTTCATTTAACCAAAATATTTTCTATGATGCTATTTCATCCCTGATTTTTGTGATTATGGATATATTGTTAACT
TTATAACAAAACAAGAGAATTCAAGGGACTGAAACGTTTTATGACTTTTAAATGGATGACTATATACAATGGCTGATCCA
AAAAAACAATTTTGGGTAAGGCATATTCAGTGAGCTCTAGGCTTAGCGCCATATATGTTACATCAAAATTTATTTTGTAG
AGTAAAAAGCTTTTTAGAACAAAAAAACAACACCTTAATTTATGTCTATTTTCGTTGTAAATGTGTAATATATAATACAT
TTAATGAATTACAACAAATGGTAAAACTCATGCTGATAAAATACTGCAAACTAGTTCATAATCGAACTCAATAGAAAATA
GAAAAAAGAATTTATACTTTTGTAAAAAAAAAATGCTACTTTGTTTTTCTGTTGTATCGGTAAAGATGAGAACAACACTG
ACCAAGCGAGGTTTTGGGCTTTAACCATACAAGGCCCACATGAATACAAAGTATAGAGTTTAGTTGTCCACTAAAAACCT
AGTTCTATAAGGAGATTATTGCCTTGAGAACAAAATGATTTTATTCCCAATGAACAAGCAAACAAGAAGTTCAATATTTT
CTTGTCGAACTTTTTGTCTTCATACCTTTACAATAAAGTGATTAACTCATTACAAATAAATTGTGAGGAATACTAGAAAC
TTGGATTTATTGACATGATGTTTATTGTTTTAGACATTTTATCTTCATTTGTAACATCGTGATAATGACACATGTTCTAG
TTTTTTTTTTTTTTTTTTTTTGGACAAACAGATGTTCTAGTTTTATCTATCAAATTTGAGGAGAAAATATTTTAGTGTTA
CAAAAATATATAGAAAGGTCTTTTGTTTTTCAATGTTACTGTTAACCTTAAAGTCAAGTTTCAATCAGATAAAGAACTAT
ATGATATAATCACAGTCATCATACAGGCAGATGAAGATAACCATTAAATCAAGACGATAGTCAATCATACTCAATTGGCT
TCTTCAATACCAACGGATTAATTAATTCCTCAATAGCTAATATATATCTTTTTAATATTTTGACTATACCCAAATAGTTT
AGTGGGCACAATTTCGTAACCTTCTCTTATTTTTTTACACCTCAAACAGTCAAACGTCATCATATATATAACAAATCTTT
TGACATCATACGTTATTTTCTATAATAATCCAAACACATCCCCCACCTTTATAAATATATTATGATACACTTCCCATTAT
TCAAAGATTTTATAGCACAATTTTGTTTTTTAAAAGCAATTAATTAACTACTATAGTATACTTTACTAACAACATTTGAA
AAAATATACAAAAATTAAAATTTTATCATTATCAAAGCAGTCCAGCTGCATACCATTATCAAAATTGGATGTGGATAAAC
TTAATTTGATAAATTTCTGTATAACTTAACAAATATTAAATATGTGTTAATAGTTATGTCAACTTATGTTGAAGATAAAT
CCATTGGACCGGCCGTGGTTTTTATATTAGTTTGAATGTAGCTTTCAGATTCTTCCTATACCCAAATTTCACATTCAAAG
GTTGCTTATCTTTTTAACATTCAAACTCATTTAATATTTAAATACACTAACTAATGACGTGAGAAAACTTATGGATGCAG
CAACAAATCATAAGACGCCACGTGACAATCTTGATCGCTCTATAAAAAACCAAACCTGCTCTTCTTTGGTCGCTACAGCA
AAAATAACAATAAACAAGATAAATGGAGGGTCTAATTCCGTTAGTATACAAAGCCGTCATGCAAATCCGTTACGGTAACG
AGTCGCAGCAACTTTCTTCTTCTTACTACGTTCGTCTTCCCGGTGATTCGGGTCGGTTTGTAAGATCCGATTTAGATGTA
TCGGGTCCTGGATCTAATTCCTCCAATAGGGCGTCGTCGTCGACAAGCACAACTACGTTTGCTGTTTACGCGGGAGTCCA
GTCACCTGTTTCTCGTCAGGTTGTCACGTGATTCACACGCGCTTTTTGAAGGAACCTGAAGTTGCGTGTGAGGGAAGGGT
TCGTGACTTTTGTTTTGTGCGTTTTTTTTTTGTAAGTTAGGCTTGGACCGGTTTAATAAACCTGATGTAATAATTCGGTT
TGGAAAATTGATTTCTCTAAGCGTAGACTTTAACCCAAAAGGGTGGTCTCGTGGCTTTTGATTTGTCAATTGTGTGTTTT
CTTTTAATTGTATAAAGTTTCTATGAATATATTTAGTTTATTCGAGAACAATTGTATGAAATGTTTAGTTAATGTTTTCA
TGGTATATAGGTTGTAAAACAGGTTAATTACGTTACAATTTCCTAGTTTTGGTATTAATATGCAAAAATGACATAATATC
AAACTTTTAAGTAAATTGATATTTTTCACTAATGTTAATAATGAAACCAACTAACAAAAAAAAAAAAGAACAAACCAATT
TCTATTTGTTTAAGACTTTGACAGTACATCACTTTTAGAAATAAATGCCATAATTATGTTATGTGCACACTGCAAAAGAA
AATGAATACGCACAATTGACTATAAAGAAAACGCCTTTAGTGGCCATACGATTTTTAGCATTTTATGCGGAAGAAACAAA
GTGCTATTTCTCCGAGTTACGTATGTTTCTTTTCTTCTGCATCTAGTTTTTTTTTTGCATATTCATCACCTTCTCTCAGT
TTTCTTCTTTCAATAGAATTATCCAGAAAACTTTTAAGAG
>AT2G37760.5 | chr2:15828995-15831994 FORWARD LENGTH=3000
GTGGCTACCCGCAAATGAACGTAATATTTTTCCTTGAATATACAGTAATTTATAGTATTGTAATTAATGTAGTACATATA
TCTGTTTTAATTTTTTTTTGAAACCAATTATAAATATCCTCACGGTAAAATGGATTATATATATATATATATATATATTT
GCTAAATGAAATATCATTTCAAGAATTTAGTTTATTAGAAATATTTTATTAAATGAAATATAATAGTTTATTATTAAACT
AAATTGTTTCATTTAACCAAAATATTTTCTATGATGCTATTTCATCCCTGATTTTTGTGATTATGGATATATTGTTAACT
TTATAACAAAACAAGAGAATTCAAGGGACTGAAACGTTTTATGACTTTTAAATGGATGACTATATACAATGGCTGATCCA
AAAAAACAATTTTGGGTAAGGCATATTCAGTGAGCTCTAGGCTTAGCGCCATATATGTTACATCAAAATTTATTTTGTAG
AGTAAAAAGCTTTTTAGAACAAAAAAACAACACCTTAATTTATGTCTATTTTCGTTGTAAATGTGTAATATATAATACAT
TTAATGAATTACAACAAATGGTAAAACTCATGCTGATAAAATACTGCAAACTAGTTCATAATCGAACTCAATAGAAAATA
GAAAAAAGAATTTATACTTTTGTAAAAAAAAAATGCTACTTTGTTTTTCTGTTGTATCGGTAAAGATGAGAACAACACTG
ACCAAGCGAGGTTTTGGGCTTTAACCATACAAGGCCCACATGAATACAAAGTATAGAGTTTAGTTGTCCACTAAAAACCT
AGTTCTATAAGGAGATTATTGCCTTGAGAACAAAATGATTTTATTCCCAATGAACAAGCAAACAAGAAGTTCAATATTTT
CTTGTCGAACTTTTTGTCTTCATACCTTTACAATAAAGTGATTAACTCATTACAAATAAATTGTGAGGAATACTAGAAAC
TTGGATTTATTGACATGATGTTTATTGTTTTAGACATTTTATCTTCATTTGTAACATCGTGATAATGACACATGTTCTAG
TTTTTTTTTTTTTTTTTTTTTGGACAAACAGATGTTCTAGTTTTATCTATCAAATTTGAGGAGAAAATATTTTAGTGTTA
CAAAAATATATAGAAAGGTCTTTTGTTTTTCAATGTTACTGTTAACCTTAAAGTCAAGTTTCAATCAGATAAAGAACTAT
ATGATATAATCACAGTCATCATACAGGCAGATGAAGATAACCATTAAATCAAGACGATAGTCAATCATACTCAATTGGCT
TCTTCAATACCAACGGATTAATTAATTCCTCAATAGCTAATATATATCTTTTTAATATTTTGACTATACCCAAATAGTTT
AGTGGGCACAATTTCGTAACCTTCTCTTATTTTTTTACACCTCAAACAGTCAAACGTCATCATATATATAACAAATCTTT
TGACATCATACGTTATTTTCTATAATAATCCAAACACATCCCCCACCTTTATAAATATATTATGATACACTTCCCATTAT
TCAAAGATTTTATAGCACAATTTTGTTTTTTAAAAGCAATTAATTAACTACTATAGTATACTTTACTAACAACATTTGAA
AAAATATACAAAAATTAAAATTTTATCATTATCAAAGCAGTCCAGCTGCATACCATTATCAAAATTGGATGTGGATAAAC
TTAATTTGATAAATTTCTGTATAACTTAACAAATATTAAATATGTGTTAATAGTTATGTCAACTTATGTTGAAGATAAAT
CCATTGGACCGGCCGTGGTTTTTATATTAGTTTGAATGTAGCTTTCAGATTCTTCCTATACCCAAATTTCACATTCAAAG
GTTGCTTATCTTTTTAACATTCAAACTCATTTAATATTTAAATACACTAACTAATGACGTGAGAAAACTTATGGATGCAG
CAACAAATCATAAGACGCCACGTGACAATCTTGATCGCTCTATAAAAAACCAAACCTGCTCTTCTTTGGTCGCTACAGCA
AAAATAACAATAAACAAGATAAATGGAGGGTCTAATTCCGTTAGTATACAAAGCCGTCATGCAAATCCGTTACGGTAACG
AGTCGCAGCAACTTTCTTCTTCTTACTACGTTCGTCTTCCCGGTGATTCGGGTCGGTTTGTAAGATCCGATTTAGATGTA
TCGGGTCCTGGATCTAATTCCTCCAATAGGGCGTCGTCGTCGACAAGCACAACTACGTTTGCTGTTTACGCGGGAGTCCA
GTCACCTGTTTCTCGTCAGGTTGTCACGTGATTCACACGCGCTTTTTGAAGGAACCTGAAGTTGCGTGTGAGGGAAGGGT
TCGTGACTTTTGTTTTGTGCGTTTTTTTTTTGTAAGTTAGGCTTGGACCGGTTTAATAAACCTGATGTAATAATTCGGTT
TGGAAAATTGATTTCTCTAAGCGTAGACTTTAACCCAAAAGGGTGGTCTCGTGGCTTTTGATTTGTCAATTGTGTGTTTT
CTTTTAATTGTATAAAGTTTCTATGAATATATTTAGTTTATTCGAGAACAATTGTATGAAATGTTTAGTTAATGTTTTCA
TGGTATATAGGTTGTAAAACAGGTTAATTACGTTACAATTTCCTAGTTTTGGTATTAATATGCAAAAATGACATAATATC
AAACTTTTAAGTAAATTGATATTTTTCACTAATGTTAATAATGAAACCAACTAACAAAAAAAAAAAAGAACAAACCAATT
TCTATTTGTTTAAGACTTTGACAGTACATCACTTTTAGAAATAAATGCCATAATTATGTTATGTGCACACTGCAAAAGAA
AATGAATACGCACAATTGACTATAAAGAAAACGCCTTTAGTGGCCATACGATTTTTAGCATTTTATGCGGAAGAAACAAA
GTGCTATTTCTCCGAGTTACGTATGTTTCTTTTCTTCTGCATCTAGTTTTTTTTTTGCATATTCATCACCTTCTCTCAGT
TTTCTTCTTTCAATAGAATTATCCAGAAAACTTTTAAGAG
>AT2G37760.2 | chr2:15828995-15831994 FORWARD LENGTH=3000
GTGGCTACCCGCAAATGAACGTAATATTTTTCCTTGAATATACAGTAATTTATAGTATTGTAATTAATGTAGTACATATA
TCTGTTTTAATTTTTTTTTGAAACCAATTATAAATATCCTCACGGTAAAATGGATTATATATATATATATATATATATTT
GCTAAATGAAATATCATTTCAAGAATTTAGTTTATTAGAAATATTTTATTAAATGAAATATAATAGTTTATTATTAAACT
AAATTGTTTCATTTAACCAAAATATTTTCTATGATGCTATTTCATCCCTGATTTTTGTGATTATGGATATATTGTTAACT
TTATAACAAAACAAGAGAATTCAAGGGACTGAAACGTTTTATGACTTTTAAATGGATGACTATATACAATGGCTGATCCA
AAAAAACAATTTTGGGTAAGGCATATTCAGTGAGCTCTAGGCTTAGCGCCATATATGTTACATCAAAATTTATTTTGTAG
AGTAAAAAGCTTTTTAGAACAAAAAAACAACACCTTAATTTATGTCTATTTTCGTTGTAAATGTGTAATATATAATACAT
TTAATGAATTACAACAAATGGTAAAACTCATGCTGATAAAATACTGCAAACTAGTTCATAATCGAACTCAATAGAAAATA
GAAAAAAGAATTTATACTTTTGTAAAAAAAAAATGCTACTTTGTTTTTCTGTTGTATCGGTAAAGATGAGAACAACACTG
ACCAAGCGAGGTTTTGGGCTTTAACCATACAAGGCCCACATGAATACAAAGTATAGAGTTTAGTTGTCCACTAAAAACCT
AGTTCTATAAGGAGATTATTGCCTTGAGAACAAAATGATTTTATTCCCAATGAACAAGCAAACAAGAAGTTCAATATTTT
CTTGTCGAACTTTTTGTCTTCATACCTTTACAATAAAGTGATTAACTCATTACAAATAAATTGTGAGGAATACTAGAAAC
TTGGATTTATTGACATGATGTTTATTGTTTTAGACATTTTATCTTCATTTGTAACATCGTGATAATGACACATGTTCTAG
TTTTTTTTTTTTTTTTTTTTTGGACAAACAGATGTTCTAGTTTTATCTATCAAATTTGAGGAGAAAATATTTTAGTGTTA
CAAAAATATATAGAAAGGTCTTTTGTTTTTCAATGTTACTGTTAACCTTAAAGTCAAGTTTCAATCAGATAAAGAACTAT
ATGATATAATCACAGTCATCATACAGGCAGATGAAGATAACCATTAAATCAAGACGATAGTCAATCATACTCAATTGGCT
TCTTCAATACCAACGGATTAATTAATTCCTCAATAGCTAATATATATCTTTTTAATATTTTGACTATACCCAAATAGTTT
AGTGGGCACAATTTCGTAACCTTCTCTTATTTTTTTACACCTCAAACAGTCAAACGTCATCATATATATAACAAATCTTT
TGACATCATACGTTATTTTCTATAATAATCCAAACACATCCCCCACCTTTATAAATATATTATGATACACTTCCCATTAT
TCAAAGATTTTATAGCACAATTTTGTTTTTTAAAAGCAATTAATTAACTACTATAGTATACTTTACTAACAACATTTGAA
AAAATATACAAAAATTAAAATTTTATCATTATCAAAGCAGTCCAGCTGCATACCATTATCAAAATTGGATGTGGATAAAC
TTAATTTGATAAATTTCTGTATAACTTAACAAATATTAAATATGTGTTAATAGTTATGTCAACTTATGTTGAAGATAAAT
CCATTGGACCGGCCGTGGTTTTTATATTAGTTTGAATGTAGCTTTCAGATTCTTCCTATACCCAAATTTCACATTCAAAG
GTTGCTTATCTTTTTAACATTCAAACTCATTTAATATTTAAATACACTAACTAATGACGTGAGAAAACTTATGGATGCAG
CAACAAATCATAAGACGCCACGTGACAATCTTGATCGCTCTATAAAAAACCAAACCTGCTCTTCTTTGGTCGCTACAGCA
AAAATAACAATAAACAAGATAAATGGAGGGTCTAATTCCGTTAGTATACAAAGCCGTCATGCAAATCCGTTACGGTAACG
AGTCGCAGCAACTTTCTTCTTCTTACTACGTTCGTCTTCCCGGTGATTCGGGTCGGTTTGTAAGATCCGATTTAGATGTA
TCGGGTCCTGGATCTAATTCCTCCAATAGGGCGTCGTCGTCGACAAGCACAACTACGTTTGCTGTTTACGCGGGAGTCCA
GTCACCTGTTTCTCGTCAGGTTGTCACGTGATTCACACGCGCTTTTTGAAGGAACCTGAAGTTGCGTGTGAGGGAAGGGT
TCGTGACTTTTGTTTTGTGCGTTTTTTTTTTGTAAGTTAGGCTTGGACCGGTTTAATAAACCTGATGTAATAATTCGGTT
TGGAAAATTGATTTCTCTAAGCGTAGACTTTAACCCAAAAGGGTGGTCTCGTGGCTTTTGATTTGTCAATTGTGTGTTTT
CTTTTAATTGTATAAAGTTTCTATGAATATATTTAGTTTATTCGAGAACAATTGTATGAAATGTTTAGTTAATGTTTTCA
TGGTATATAGGTTGTAAAACAGGTTAATTACGTTACAATTTCCTAGTTTTGGTATTAATATGCAAAAATGACATAATATC
AAACTTTTAAGTAAATTGATATTTTTCACTAATGTTAATAATGAAACCAACTAACAAAAAAAAAAAAGAACAAACCAATT
TCTATTTGTTTAAGACTTTGACAGTACATCACTTTTAGAAATAAATGCCATAATTATGTTATGTGCACACTGCAAAAGAA
AATGAATACGCACAATTGACTATAAAGAAAACGCCTTTAGTGGCCATACGATTTTTAGCATTTTATGCGGAAGAAACAAA
GTGCTATTTCTCCGAGTTACGTATGTTTCTTTTCTTCTGCATCTAGTTTTTTTTTTGCATATTCATCACCTTCTCTCAGT
TTTCTTCTTTCAATAGAATTATCCAGAAAACTTTTAAGAG
>AT2G37760.1 | chr2:15828995-15831994 FORWARD LENGTH=3000
GTGGCTACCCGCAAATGAACGTAATATTTTTCCTTGAATATACAGTAATTTATAGTATTGTAATTAATGTAGTACATATA
TCTGTTTTAATTTTTTTTTGAAACCAATTATAAATATCCTCACGGTAAAATGGATTATATATATATATATATATATATTT
GCTAAATGAAATATCATTTCAAGAATTTAGTTTATTAGAAATATTTTATTAAATGAAATATAATAGTTTATTATTAAACT
AAATTGTTTCATTTAACCAAAATATTTTCTATGATGCTATTTCATCCCTGATTTTTGTGATTATGGATATATTGTTAACT
TTATAACAAAACAAGAGAATTCAAGGGACTGAAACGTTTTATGACTTTTAAATGGATGACTATATACAATGGCTGATCCA
AAAAAACAATTTTGGGTAAGGCATATTCAGTGAGCTCTAGGCTTAGCGCCATATATGTTACATCAAAATTTATTTTGTAG
AGTAAAAAGCTTTTTAGAACAAAAAAACAACACCTTAATTTATGTCTATTTTCGTTGTAAATGTGTAATATATAATACAT
TTAATGAATTACAACAAATGGTAAAACTCATGCTGATAAAATACTGCAAACTAGTTCATAATCGAACTCAATAGAAAATA
GAAAAAAGAATTTATACTTTTGTAAAAAAAAAATGCTACTTTGTTTTTCTGTTGTATCGGTAAAGATGAGAACAACACTG
ACCAAGCGAGGTTTTGGGCTTTAACCATACAAGGCCCACATGAATACAAAGTATAGAGTTTAGTTGTCCACTAAAAACCT
AGTTCTATAAGGAGATTATTGCCTTGAGAACAAAATGATTTTATTCCCAATGAACAAGCAAACAAGAAGTTCAATATTTT
CTTGTCGAACTTTTTGTCTTCATACCTTTACAATAAAGTGATTAACTCATTACAAATAAATTGTGAGGAATACTAGAAAC
TTGGATTTATTGACATGATGTTTATTGTTTTAGACATTTTATCTTCATTTGTAACATCGTGATAATGACACATGTTCTAG
TTTTTTTTTTTTTTTTTTTTTGGACAAACAGATGTTCTAGTTTTATCTATCAAATTTGAGGAGAAAATATTTTAGTGTTA
CAAAAATATATAGAAAGGTCTTTTGTTTTTCAATGTTACTGTTAACCTTAAAGTCAAGTTTCAATCAGATAAAGAACTAT
ATGATATAATCACAGTCATCATACAGGCAGATGAAGATAACCATTAAATCAAGACGATAGTCAATCATACTCAATTGGCT
TCTTCAATACCAACGGATTAATTAATTCCTCAATAGCTAATATATATCTTTTTAATATTTTGACTATACCCAAATAGTTT
AGTGGGCACAATTTCGTAACCTTCTCTTATTTTTTTACACCTCAAACAGTCAAACGTCATCATATATATAACAAATCTTT
TGACATCATACGTTATTTTCTATAATAATCCAAACACATCCCCCACCTTTATAAATATATTATGATACACTTCCCATTAT
TCAAAGATTTTATAGCACAATTTTGTTTTTTAAAAGCAATTAATTAACTACTATAGTATACTTTACTAACAACATTTGAA
AAAATATACAAAAATTAAAATTTTATCATTATCAAAGCAGTCCAGCTGCATACCATTATCAAAATTGGATGTGGATAAAC
TTAATTTGATAAATTTCTGTATAACTTAACAAATATTAAATATGTGTTAATAGTTATGTCAACTTATGTTGAAGATAAAT
CCATTGGACCGGCCGTGGTTTTTATATTAGTTTGAATGTAGCTTTCAGATTCTTCCTATACCCAAATTTCACATTCAAAG
GTTGCTTATCTTTTTAACATTCAAACTCATTTAATATTTAAATACACTAACTAATGACGTGAGAAAACTTATGGATGCAG
CAACAAATCATAAGACGCCACGTGACAATCTTGATCGCTCTATAAAAAACCAAACCTGCTCTTCTTTGGTCGCTACAGCA
AAAATAACAATAAACAAGATAAATGGAGGGTCTAATTCCGTTAGTATACAAAGCCGTCATGCAAATCCGTTACGGTAACG
AGTCGCAGCAACTTTCTTCTTCTTACTACGTTCGTCTTCCCGGTGATTCGGGTCGGTTTGTAAGATCCGATTTAGATGTA
TCGGGTCCTGGATCTAATTCCTCCAATAGGGCGTCGTCGTCGACAAGCACAACTACGTTTGCTGTTTACGCGGGAGTCCA
GTCACCTGTTTCTCGTCAGGTTGTCACGTGATTCACACGCGCTTTTTGAAGGAACCTGAAGTTGCGTGTGAGGGAAGGGT
TCGTGACTTTTGTTTTGTGCGTTTTTTTTTTGTAAGTTAGGCTTGGACCGGTTTAATAAACCTGATGTAATAATTCGGTT
TGGAAAATTGATTTCTCTAAGCGTAGACTTTAACCCAAAAGGGTGGTCTCGTGGCTTTTGATTTGTCAATTGTGTGTTTT
CTTTTAATTGTATAAAGTTTCTATGAATATATTTAGTTTATTCGAGAACAATTGTATGAAATGTTTAGTTAATGTTTTCA
TGGTATATAGGTTGTAAAACAGGTTAATTACGTTACAATTTCCTAGTTTTGGTATTAATATGCAAAAATGACATAATATC
AAACTTTTAAGTAAATTGATATTTTTCACTAATGTTAATAATGAAACCAACTAACAAAAAAAAAAAAGAACAAACCAATT
TCTATTTGTTTAAGACTTTGACAGTACATCACTTTTAGAAATAAATGCCATAATTATGTTATGTGCACACTGCAAAAGAA
AATGAATACGCACAATTGACTATAAAGAAAACGCCTTTAGTGGCCATACGATTTTTAGCATTTTATGCGGAAGAAACAAA
GTGCTATTTCTCCGAGTTACGTATGTTTCTTTTCTTCTGCATCTAGTTTTTTTTTTGCATATTCATCACCTTCTCTCAGT
TTTCTTCTTTCAATAGAATTATCCAGAAAACTTTTAAGAG
>AT2G37760.4 | chr2:15828995-15831994 FORWARD LENGTH=3000
GTGGCTACCCGCAAATGAACGTAATATTTTTCCTTGAATATACAGTAATTTATAGTATTGTAATTAATGTAGTACATATA
TCTGTTTTAATTTTTTTTTGAAACCAATTATAAATATCCTCACGGTAAAATGGATTATATATATATATATATATATATTT
GCTAAATGAAATATCATTTCAAGAATTTAGTTTATTAGAAATATTTTATTAAATGAAATATAATAGTTTATTATTAAACT
AAATTGTTTCATTTAACCAAAATATTTTCTATGATGCTATTTCATCCCTGATTTTTGTGATTATGGATATATTGTTAACT
TTATAACAAAACAAGAGAATTCAAGGGACTGAAACGTTTTATGACTTTTAAATGGATGACTATATACAATGGCTGATCCA
AAAAAACAATTTTGGGTAAGGCATATTCAGTGAGCTCTAGGCTTAGCGCCATATATGTTACATCAAAATTTATTTTGTAG
AGTAAAAAGCTTTTTAGAACAAAAAAACAACACCTTAATTTATGTCTATTTTCGTTGTAAATGTGTAATATATAATACAT
TTAATGAATTACAACAAATGGTAAAACTCATGCTGATAAAATACTGCAAACTAGTTCATAATCGAACTCAATAGAAAATA
GAAAAAAGAATTTATACTTTTGTAAAAAAAAAATGCTACTTTGTTTTTCTGTTGTATCGGTAAAGATGAGAACAACACTG
ACCAAGCGAGGTTTTGGGCTTTAACCATACAAGGCCCACATGAATACAAAGTATAGAGTTTAGTTGTCCACTAAAAACCT
AGTTCTATAAGGAGATTATTGCCTTGAGAACAAAATGATTTTATTCCCAATGAACAAGCAAACAAGAAGTTCAATATTTT
CTTGTCGAACTTTTTGTCTTCATACCTTTACAATAAAGTGATTAACTCATTACAAATAAATTGTGAGGAATACTAGAAAC
TTGGATTTATTGACATGATGTTTATTGTTTTAGACATTTTATCTTCATTTGTAACATCGTGATAATGACACATGTTCTAG
TTTTTTTTTTTTTTTTTTTTTGGACAAACAGATGTTCTAGTTTTATCTATCAAATTTGAGGAGAAAATATTTTAGTGTTA
CAAAAATATATAGAAAGGTCTTTTGTTTTTCAATGTTACTGTTAACCTTAAAGTCAAGTTTCAATCAGATAAAGAACTAT
ATGATATAATCACAGTCATCATACAGGCAGATGAAGATAACCATTAAATCAAGACGATAGTCAATCATACTCAATTGGCT
TCTTCAATACCAACGGATTAATTAATTCCTCAATAGCTAATATATATCTTTTTAATATTTTGACTATACCCAAATAGTTT
AGTGGGCACAATTTCGTAACCTTCTCTTATTTTTTTACACCTCAAACAGTCAAACGTCATCATATATATAACAAATCTTT
TGACATCATACGTTATTTTCTATAATAATCCAAACACATCCCCCACCTTTATAAATATATTATGATACACTTCCCATTAT
TCAAAGATTTTATAGCACAATTTTGTTTTTTAAAAGCAATTAATTAACTACTATAGTATACTTTACTAACAACATTTGAA
AAAATATACAAAAATTAAAATTTTATCATTATCAAAGCAGTCCAGCTGCATACCATTATCAAAATTGGATGTGGATAAAC
TTAATTTGATAAATTTCTGTATAACTTAACAAATATTAAATATGTGTTAATAGTTATGTCAACTTATGTTGAAGATAAAT
CCATTGGACCGGCCGTGGTTTTTATATTAGTTTGAATGTAGCTTTCAGATTCTTCCTATACCCAAATTTCACATTCAAAG
GTTGCTTATCTTTTTAACATTCAAACTCATTTAATATTTAAATACACTAACTAATGACGTGAGAAAACTTATGGATGCAG
CAACAAATCATAAGACGCCACGTGACAATCTTGATCGCTCTATAAAAAACCAAACCTGCTCTTCTTTGGTCGCTACAGCA
AAAATAACAATAAACAAGATAAATGGAGGGTCTAATTCCGTTAGTATACAAAGCCGTCATGCAAATCCGTTACGGTAACG
AGTCGCAGCAACTTTCTTCTTCTTACTACGTTCGTCTTCCCGGTGATTCGGGTCGGTTTGTAAGATCCGATTTAGATGTA
TCGGGTCCTGGATCTAATTCCTCCAATAGGGCGTCGTCGTCGACAAGCACAACTACGTTTGCTGTTTACGCGGGAGTCCA
GTCACCTGTTTCTCGTCAGGTTGTCACGTGATTCACACGCGCTTTTTGAAGGAACCTGAAGTTGCGTGTGAGGGAAGGGT
TCGTGACTTTTGTTTTGTGCGTTTTTTTTTTGTAAGTTAGGCTTGGACCGGTTTAATAAACCTGATGTAATAATTCGGTT
TGGAAAATTGATTTCTCTAAGCGTAGACTTTAACCCAAAAGGGTGGTCTCGTGGCTTTTGATTTGTCAATTGTGTGTTTT
CTTTTAATTGTATAAAGTTTCTATGAATATATTTAGTTTATTCGAGAACAATTGTATGAAATGTTTAGTTAATGTTTTCA
TGGTATATAGGTTGTAAAACAGGTTAATTACGTTACAATTTCCTAGTTTTGGTATTAATATGCAAAAATGACATAATATC
AAACTTTTAAGTAAATTGATATTTTTCACTAATGTTAATAATGAAACCAACTAACAAAAAAAAAAAAGAACAAACCAATT
TCTATTTGTTTAAGACTTTGACAGTACATCACTTTTAGAAATAAATGCCATAATTATGTTATGTGCACACTGCAAAAGAA
AATGAATACGCACAATTGACTATAAAGAAAACGCCTTTAGTGGCCATACGATTTTTAGCATTTTATGCGGAAGAAACAAA
GTGCTATTTCTCCGAGTTACGTATGTTTCTTTTCTTCTGCATCTAGTTTTTTTTTTGCATATTCATCACCTTCTCTCAGT
TTTCTTCTTTCAATAGAATTATCCAGAAAACTTTTAAGAG
>AT2G37760.6 | chr2:15829428-15832427 FORWARD LENGTH=3000
GCTCTAGGCTTAGCGCCATATATGTTACATCAAAATTTATTTTGTAGAGTAAAAAGCTTTTTAGAACAAAAAAACAACAC
CTTAATTTATGTCTATTTTCGTTGTAAATGTGTAATATATAATACATTTAATGAATTACAACAAATGGTAAAACTCATGC
TGATAAAATACTGCAAACTAGTTCATAATCGAACTCAATAGAAAATAGAAAAAAGAATTTATACTTTTGTAAAAAAAAAA
TGCTACTTTGTTTTTCTGTTGTATCGGTAAAGATGAGAACAACACTGACCAAGCGAGGTTTTGGGCTTTAACCATACAAG
GCCCACATGAATACAAAGTATAGAGTTTAGTTGTCCACTAAAAACCTAGTTCTATAAGGAGATTATTGCCTTGAGAACAA
AATGATTTTATTCCCAATGAACAAGCAAACAAGAAGTTCAATATTTTCTTGTCGAACTTTTTGTCTTCATACCTTTACAA
TAAAGTGATTAACTCATTACAAATAAATTGTGAGGAATACTAGAAACTTGGATTTATTGACATGATGTTTATTGTTTTAG
ACATTTTATCTTCATTTGTAACATCGTGATAATGACACATGTTCTAGTTTTTTTTTTTTTTTTTTTTTGGACAAACAGAT
GTTCTAGTTTTATCTATCAAATTTGAGGAGAAAATATTTTAGTGTTACAAAAATATATAGAAAGGTCTTTTGTTTTTCAA
TGTTACTGTTAACCTTAAAGTCAAGTTTCAATCAGATAAAGAACTATATGATATAATCACAGTCATCATACAGGCAGATG
AAGATAACCATTAAATCAAGACGATAGTCAATCATACTCAATTGGCTTCTTCAATACCAACGGATTAATTAATTCCTCAA
TAGCTAATATATATCTTTTTAATATTTTGACTATACCCAAATAGTTTAGTGGGCACAATTTCGTAACCTTCTCTTATTTT
TTTACACCTCAAACAGTCAAACGTCATCATATATATAACAAATCTTTTGACATCATACGTTATTTTCTATAATAATCCAA
ACACATCCCCCACCTTTATAAATATATTATGATACACTTCCCATTATTCAAAGATTTTATAGCACAATTTTGTTTTTTAA
AAGCAATTAATTAACTACTATAGTATACTTTACTAACAACATTTGAAAAAATATACAAAAATTAAAATTTTATCATTATC
AAAGCAGTCCAGCTGCATACCATTATCAAAATTGGATGTGGATAAACTTAATTTGATAAATTTCTGTATAACTTAACAAA
TATTAAATATGTGTTAATAGTTATGTCAACTTATGTTGAAGATAAATCCATTGGACCGGCCGTGGTTTTTATATTAGTTT
GAATGTAGCTTTCAGATTCTTCCTATACCCAAATTTCACATTCAAAGGTTGCTTATCTTTTTAACATTCAAACTCATTTA
ATATTTAAATACACTAACTAATGACGTGAGAAAACTTATGGATGCAGCAACAAATCATAAGACGCCACGTGACAATCTTG
ATCGCTCTATAAAAAACCAAACCTGCTCTTCTTTGGTCGCTACAGCAAAAATAACAATAAACAAGATAAATGGAGGGTCT
AATTCCGTTAGTATACAAAGCCGTCATGCAAATCCGTTACGGTAACGAGTCGCAGCAACTTTCTTCTTCTTACTACGTTC
GTCTTCCCGGTGATTCGGGTCGGTTTGTAAGATCCGATTTAGATGTATCGGGTCCTGGATCTAATTCCTCCAATAGGGCG
TCGTCGTCGACAAGCACAACTACGTTTGCTGTTTACGCGGGAGTCCAGTCACCTGTTTCTCGTCAGGTTGTCACGTGATT
CACACGCGCTTTTTGAAGGAACCTGAAGTTGCGTGTGAGGGAAGGGTTCGTGACTTTTGTTTTGTGCGTTTTTTTTTTGT
AAGTTAGGCTTGGACCGGTTTAATAAACCTGATGTAATAATTCGGTTTGGAAAATTGATTTCTCTAAGCGTAGACTTTAA
CCCAAAAGGGTGGTCTCGTGGCTTTTGATTTGTCAATTGTGTGTTTTCTTTTAATTGTATAAAGTTTCTATGAATATATT
TAGTTTATTCGAGAACAATTGTATGAAATGTTTAGTTAATGTTTTCATGGTATATAGGTTGTAAAACAGGTTAATTACGT
TACAATTTCCTAGTTTTGGTATTAATATGCAAAAATGACATAATATCAAACTTTTAAGTAAATTGATATTTTTCACTAAT
GTTAATAATGAAACCAACTAACAAAAAAAAAAAAGAACAAACCAATTTCTATTTGTTTAAGACTTTGACAGTACATCACT
TTTAGAAATAAATGCCATAATTATGTTATGTGCACACTGCAAAAGAAAATGAATACGCACAATTGACTATAAAGAAAACG
CCTTTAGTGGCCATACGATTTTTAGCATTTTATGCGGAAGAAACAAAGTGCTATTTCTCCGAGTTACGTATGTTTCTTTT
CTTCTGCATCTAGTTTTTTTTTTGCATATTCATCACCTTCTCTCAGTTTTCTTCTTTCAATAGAATTATCCAGAAAACTT
TTAAGAGATGGCAGCTCCGATTCGATTCTTTGAACTGAACACTGGTGCCAAGTTACCTTGCGTCGGTCTAGGAACCTACG
CAATGGTCGCGACAGCGATCGAACAGGCGATTAAGGTATCACCTTCGGATCAAACTTCGACCTTATTATTATGCCATTGG
ATATAAAATTTAACTTTGACACTTTTCTTGTCGATTATTTTAGATTGGTTACAGGCATATCGACTGTGCTTCGATTTACG
GAAACGAGAAAGAGGTAAATTTGCTATCTACAATATATTTTAATTTATCTCTCTTTAACCATAGATGTCATTTGACTGGT
CATCAAATGTATTCTCTACAAGAGTGTATATTTATTATAGTTTTTGAGGGTCATGGTGGAACAAGAATCTCACAGTAAGT
GTAGCCTCTATGCTTCTAATGAAAGAGTTTTTTTTTTGGT
>AT2G37760.7 | chr2:15829428-15832427 FORWARD LENGTH=3000
GCTCTAGGCTTAGCGCCATATATGTTACATCAAAATTTATTTTGTAGAGTAAAAAGCTTTTTAGAACAAAAAAACAACAC
CTTAATTTATGTCTATTTTCGTTGTAAATGTGTAATATATAATACATTTAATGAATTACAACAAATGGTAAAACTCATGC
TGATAAAATACTGCAAACTAGTTCATAATCGAACTCAATAGAAAATAGAAAAAAGAATTTATACTTTTGTAAAAAAAAAA
TGCTACTTTGTTTTTCTGTTGTATCGGTAAAGATGAGAACAACACTGACCAAGCGAGGTTTTGGGCTTTAACCATACAAG
GCCCACATGAATACAAAGTATAGAGTTTAGTTGTCCACTAAAAACCTAGTTCTATAAGGAGATTATTGCCTTGAGAACAA
AATGATTTTATTCCCAATGAACAAGCAAACAAGAAGTTCAATATTTTCTTGTCGAACTTTTTGTCTTCATACCTTTACAA
TAAAGTGATTAACTCATTACAAATAAATTGTGAGGAATACTAGAAACTTGGATTTATTGACATGATGTTTATTGTTTTAG
ACATTTTATCTTCATTTGTAACATCGTGATAATGACACATGTTCTAGTTTTTTTTTTTTTTTTTTTTTGGACAAACAGAT
GTTCTAGTTTTATCTATCAAATTTGAGGAGAAAATATTTTAGTGTTACAAAAATATATAGAAAGGTCTTTTGTTTTTCAA
TGTTACTGTTAACCTTAAAGTCAAGTTTCAATCAGATAAAGAACTATATGATATAATCACAGTCATCATACAGGCAGATG
AAGATAACCATTAAATCAAGACGATAGTCAATCATACTCAATTGGCTTCTTCAATACCAACGGATTAATTAATTCCTCAA
TAGCTAATATATATCTTTTTAATATTTTGACTATACCCAAATAGTTTAGTGGGCACAATTTCGTAACCTTCTCTTATTTT
TTTACACCTCAAACAGTCAAACGTCATCATATATATAACAAATCTTTTGACATCATACGTTATTTTCTATAATAATCCAA
ACACATCCCCCACCTTTATAAATATATTATGATACACTTCCCATTATTCAAAGATTTTATAGCACAATTTTGTTTTTTAA
AAGCAATTAATTAACTACTATAGTATACTTTACTAACAACATTTGAAAAAATATACAAAAATTAAAATTTTATCATTATC
AAAGCAGTCCAGCTGCATACCATTATCAAAATTGGATGTGGATAAACTTAATTTGATAAATTTCTGTATAACTTAACAAA
TATTAAATATGTGTTAATAGTTATGTCAACTTATGTTGAAGATAAATCCATTGGACCGGCCGTGGTTTTTATATTAGTTT
GAATGTAGCTTTCAGATTCTTCCTATACCCAAATTTCACATTCAAAGGTTGCTTATCTTTTTAACATTCAAACTCATTTA
ATATTTAAATACACTAACTAATGACGTGAGAAAACTTATGGATGCAGCAACAAATCATAAGACGCCACGTGACAATCTTG
ATCGCTCTATAAAAAACCAAACCTGCTCTTCTTTGGTCGCTACAGCAAAAATAACAATAAACAAGATAAATGGAGGGTCT
AATTCCGTTAGTATACAAAGCCGTCATGCAAATCCGTTACGGTAACGAGTCGCAGCAACTTTCTTCTTCTTACTACGTTC
GTCTTCCCGGTGATTCGGGTCGGTTTGTAAGATCCGATTTAGATGTATCGGGTCCTGGATCTAATTCCTCCAATAGGGCG
TCGTCGTCGACAAGCACAACTACGTTTGCTGTTTACGCGGGAGTCCAGTCACCTGTTTCTCGTCAGGTTGTCACGTGATT
CACACGCGCTTTTTGAAGGAACCTGAAGTTGCGTGTGAGGGAAGGGTTCGTGACTTTTGTTTTGTGCGTTTTTTTTTTGT
AAGTTAGGCTTGGACCGGTTTAATAAACCTGATGTAATAATTCGGTTTGGAAAATTGATTTCTCTAAGCGTAGACTTTAA
CCCAAAAGGGTGGTCTCGTGGCTTTTGATTTGTCAATTGTGTGTTTTCTTTTAATTGTATAAAGTTTCTATGAATATATT
TAGTTTATTCGAGAACAATTGTATGAAATGTTTAGTTAATGTTTTCATGGTATATAGGTTGTAAAACAGGTTAATTACGT
TACAATTTCCTAGTTTTGGTATTAATATGCAAAAATGACATAATATCAAACTTTTAAGTAAATTGATATTTTTCACTAAT
GTTAATAATGAAACCAACTAACAAAAAAAAAAAAGAACAAACCAATTTCTATTTGTTTAAGACTTTGACAGTACATCACT
TTTAGAAATAAATGCCATAATTATGTTATGTGCACACTGCAAAAGAAAATGAATACGCACAATTGACTATAAAGAAAACG
CCTTTAGTGGCCATACGATTTTTAGCATTTTATGCGGAAGAAACAAAGTGCTATTTCTCCGAGTTACGTATGTTTCTTTT
CTTCTGCATCTAGTTTTTTTTTTGCATATTCATCACCTTCTCTCAGTTTTCTTCTTTCAATAGAATTATCCAGAAAACTT
TTAAGAGATGGCAGCTCCGATTCGATTCTTTGAACTGAACACTGGTGCCAAGTTACCTTGCGTCGGTCTAGGAACCTACG
CAATGGTCGCGACAGCGATCGAACAGGCGATTAAGGTATCACCTTCGGATCAAACTTCGACCTTATTATTATGCCATTGG
ATATAAAATTTAACTTTGACACTTTTCTTGTCGATTATTTTAGATTGGTTACAGGCATATCGACTGTGCTTCGATTTACG
GAAACGAGAAAGAGGTAAATTTGCTATCTACAATATATTTTAATTTATCTCTCTTTAACCATAGATGTCATTTGACTGGT
CATCAAATGTATTCTCTACAAGAGTGTATATTTATTATAGTTTTTGAGGGTCATGGTGGAACAAGAATCTCACAGTAAGT
GTAGCCTCTATGCTTCTAATGAAAGAGTTTTTTTTTTGGT
>AT2G37770.1 | chr2:15831888-15834887 FORWARD LENGTH=3000
GAGTTACGTATGTTTCTTTTCTTCTGCATCTAGTTTTTTTTTTGCATATTCATCACCTTCTCTCAGTTTTCTTCTTTCAA
TAGAATTATCCAGAAAACTTTTAAGAGATGGCAGCTCCGATTCGATTCTTTGAACTGAACACTGGTGCCAAGTTACCTTG
CGTCGGTCTAGGAACCTACGCAATGGTCGCGACAGCGATCGAACAGGCGATTAAGGTATCACCTTCGGATCAAACTTCGA
CCTTATTATTATGCCATTGGATATAAAATTTAACTTTGACACTTTTCTTGTCGATTATTTTAGATTGGTTACAGGCATAT
CGACTGTGCTTCGATTTACGGAAACGAGAAAGAGGTAAATTTGCTATCTACAATATATTTTAATTTATCTCTCTTTAACC
ATAGATGTCATTTGACTGGTCATCAAATGTATTCTCTACAAGAGTGTATATTTATTATAGTTTTTGAGGGTCATGGTGGA
ACAAGAATCTCACAGTAAGTGTAGCCTCTATGCTTCTAATGAAAGAGTTTTTTTTTTGGTATGATGCTTCTAATGAAAAA
GGTATATGAATGTTTAGTTTGTGGGAACTAAATGTGTTCTGCTTTCTTCCTATTTTCGTTGTTCTCACACTATGATTGAT
TTCCATTTATTAGATTGGTGGTGTGTTGAAGAAGCTGATAGGTGATGGTTTTGTGAAGCGTGAGGAGTTATTTATCACTT
CCAAACTCTGGTTGGTGTTCTGTTTCTACCAAGATTCTCTCTGGTCTGCACTGCACACACACACACATGTTCATGTTTTT
TGTTTTGTTCTGTAGGAGCAATGATCATTTACCTGAAGATGTGCCTAAGGCACTGGAAAAAACGTTACAGGACTTACAGA
TTGACTATGTTGATTTATATCTGGTACATAACTTATAGCAAATGAATCTTGTTTACGTGTAATTTTTTCCATTTTGATGT
GTTTTTGCTTTTGTTGAAGATACATTGGCCTGCGAGCTTGAAGAAGGAATCACTAATGCCAACACCTGAGATGCTCACAA
AACCTGATATAACTAGCACATGGAAAGCAATGGAAGCTCTCTATGACTCTGGAAAAGCTCGAGCAATCGGTGTAAGCAAT
TTCTCGTCGAAGAAGCTTACAGATCTTCTTAACGTGGCACGTGTAACCCCGGCTGTTAACCAAGTTGAATGTCACCCAGT
TTGGCAGCAACAAGGTCTTCATGAGTTATGCAAATCCAAAGGAGTTCACTTATCTGTGAGTATACTTACAAATTCCAAAA
TTTACTCTGTTTTTGCAAGTATGAATTAACGAAGATGCCTTTTCATCTGTTTTGGATTGATGATAGGGTTACTCTCCTTT
GGGTTCCCAAAGTAAGGGAGAAGTCAGGCTAAAGGTTCTTCAAAACCCGATTGTTACCGAGGTTGCTGAGAAACTTGGAA
AGACCACCGCCCAAGTGGCTCTCCGTTGGGGACTCCAAACTGGTCATAGTGTTCTACCAAAGAGCTCGAGCGGGGCTCGG
CTCAAGGAGAATCTTGATGTTTTTGACTGGTCCATACCGGAAGATCTGTTTACCAAGTTCTCTAACATTCCCCAGGCAAG
TTCTTTCATCTTTCTTTTTTTTTCTCGATGAATCAAACGACAATTTCGGTTTGGTTTCTTGTCATTATTGATCTTCCCTC
CTCTTCACCATCTTGTTTTCCTCGACCCCATCATGTTGATTATAGATCGTCAAATAATGGATTTTACCAATCCCTATAAA
TCTTGCAGGAGAAGTTTTGCCGAGCTACTGAGTTTGCGCATGAGACACACGGCTTCTATAAGACCATTGAGGAATTGTGG
GACGGTGAAATTTGAGATAATGTCCCTCCTTTCTACTTGTTTAACCATAAACCATTAAGGACATTGAAATAAATATGTTA
TCTTTTTATATTTAATCTTTCTATGAGAAAACACTAAACACATGCTTGGGATTTCATGATGTTTGGCAAATGTTGTTATT
CTGCATTCTTCAAACAATAAAATGTTTTCAACTAGTTACAACTTCAACATGACATAGTCGATAGAACCTAAGACTATTTC
CTTAGTTCGCGTCGGGAATTTTCTACATACCGCAAAAAAATACGTGTATGATAAAAAGTAAAATTCAAACCTTATTTCAA
GACTAGGGAATTGCCTTCTTCTTTTTGATTCTATAACCTACTTACTGAATCCAAGGATCTTGATCAAATTAGTTATTTCT
CATGAAAACTTACATTAACATTTCCTTAAATAAATAAAAACTTACATTAACAATTTAAAACATCCATTGTGAAGGGCCGG
AATGAAGCATTATAGTAAGTGTTCCCAATTATTCTCCAATTTTTTCTCTTCAAAATGAATTACTACAAGCTCTCAACCGT
CGATTCTGCATTTCGCTCGGCGCAATATATATGCGTTCACCCAAAAACGTGTTACTTGGACGTTCACACTCGAGATAATC
TAAATGAACTCATATACACTCGAGATGTTATATAAACTCATCTACAATTTTGTTGTTGTTGTAAAACCACATAATTTTTC
TTATCACAAAGATTTTTGAAAAACCAATCACAATGTATAATATTCTACTATTGCTACATTATTTATGAAATATATAAAAC
TTTTTTCATAATATGAAATGAATTATAAATCATGTACGAATTGTCTTGGTTGTTTGAGAGTTCTGTCTTCTGTGATACGT
GTGAATTGTGGACACAAAAAAGTGTCAGTCACACTCGAGATTAGCAAAGAGGAAATCTAAATGAACGAATTTAACTCAGA
TACGTCCACCGTCCATTGGTCCATGTAATGATCAATATCTGACGTGACAATATACTAACTAAGAAAGTACTAGTATTACA
GAAAGAAGAAATCAATTTGGCCACGAATCTCCCGCCTCTGTCGCTCTCTCACTTCTTCTCACCCTTTAATAGCTAGTGCC
GAGTGCAGTGTGCGTTGAACAACCACCACCACATCTGATA
>AT2G37770.2 | chr2:15831888-15834887 FORWARD LENGTH=3000
GAGTTACGTATGTTTCTTTTCTTCTGCATCTAGTTTTTTTTTTGCATATTCATCACCTTCTCTCAGTTTTCTTCTTTCAA
TAGAATTATCCAGAAAACTTTTAAGAGATGGCAGCTCCGATTCGATTCTTTGAACTGAACACTGGTGCCAAGTTACCTTG
CGTCGGTCTAGGAACCTACGCAATGGTCGCGACAGCGATCGAACAGGCGATTAAGGTATCACCTTCGGATCAAACTTCGA
CCTTATTATTATGCCATTGGATATAAAATTTAACTTTGACACTTTTCTTGTCGATTATTTTAGATTGGTTACAGGCATAT
CGACTGTGCTTCGATTTACGGAAACGAGAAAGAGGTAAATTTGCTATCTACAATATATTTTAATTTATCTCTCTTTAACC
ATAGATGTCATTTGACTGGTCATCAAATGTATTCTCTACAAGAGTGTATATTTATTATAGTTTTTGAGGGTCATGGTGGA
ACAAGAATCTCACAGTAAGTGTAGCCTCTATGCTTCTAATGAAAGAGTTTTTTTTTTGGTATGATGCTTCTAATGAAAAA
GGTATATGAATGTTTAGTTTGTGGGAACTAAATGTGTTCTGCTTTCTTCCTATTTTCGTTGTTCTCACACTATGATTGAT
TTCCATTTATTAGATTGGTGGTGTGTTGAAGAAGCTGATAGGTGATGGTTTTGTGAAGCGTGAGGAGTTATTTATCACTT
CCAAACTCTGGTTGGTGTTCTGTTTCTACCAAGATTCTCTCTGGTCTGCACTGCACACACACACACATGTTCATGTTTTT
TGTTTTGTTCTGTAGGAGCAATGATCATTTACCTGAAGATGTGCCTAAGGCACTGGAAAAAACGTTACAGGACTTACAGA
TTGACTATGTTGATTTATATCTGGTACATAACTTATAGCAAATGAATCTTGTTTACGTGTAATTTTTTCCATTTTGATGT
GTTTTTGCTTTTGTTGAAGATACATTGGCCTGCGAGCTTGAAGAAGGAATCACTAATGCCAACACCTGAGATGCTCACAA
AACCTGATATAACTAGCACATGGAAAGCAATGGAAGCTCTCTATGACTCTGGAAAAGCTCGAGCAATCGGTGTAAGCAAT
TTCTCGTCGAAGAAGCTTACAGATCTTCTTAACGTGGCACGTGTAACCCCGGCTGTTAACCAAGTTGAATGTCACCCAGT
TTGGCAGCAACAAGGTCTTCATGAGTTATGCAAATCCAAAGGAGTTCACTTATCTGTGAGTATACTTACAAATTCCAAAA
TTTACTCTGTTTTTGCAAGTATGAATTAACGAAGATGCCTTTTCATCTGTTTTGGATTGATGATAGGGTTACTCTCCTTT
GGGTTCCCAAAGTAAGGGAGAAGTCAGGCTAAAGGTTCTTCAAAACCCGATTGTTACCGAGGTTGCTGAGAAACTTGGAA
AGACCACCGCCCAAGTGGCTCTCCGTTGGGGACTCCAAACTGGTCATAGTGTTCTACCAAAGAGCTCGAGCGGGGCTCGG
CTCAAGGAGAATCTTGATGTTTTTGACTGGTCCATACCGGAAGATCTGTTTACCAAGTTCTCTAACATTCCCCAGGCAAG
TTCTTTCATCTTTCTTTTTTTTTCTCGATGAATCAAACGACAATTTCGGTTTGGTTTCTTGTCATTATTGATCTTCCCTC
CTCTTCACCATCTTGTTTTCCTCGACCCCATCATGTTGATTATAGATCGTCAAATAATGGATTTTACCAATCCCTATAAA
TCTTGCAGGAGAAGTTTTGCCGAGCTACTGAGTTTGCGCATGAGACACACGGCTTCTATAAGACCATTGAGGAATTGTGG
GACGGTGAAATTTGAGATAATGTCCCTCCTTTCTACTTGTTTAACCATAAACCATTAAGGACATTGAAATAAATATGTTA
TCTTTTTATATTTAATCTTTCTATGAGAAAACACTAAACACATGCTTGGGATTTCATGATGTTTGGCAAATGTTGTTATT
CTGCATTCTTCAAACAATAAAATGTTTTCAACTAGTTACAACTTCAACATGACATAGTCGATAGAACCTAAGACTATTTC
CTTAGTTCGCGTCGGGAATTTTCTACATACCGCAAAAAAATACGTGTATGATAAAAAGTAAAATTCAAACCTTATTTCAA
GACTAGGGAATTGCCTTCTTCTTTTTGATTCTATAACCTACTTACTGAATCCAAGGATCTTGATCAAATTAGTTATTTCT
CATGAAAACTTACATTAACATTTCCTTAAATAAATAAAAACTTACATTAACAATTTAAAACATCCATTGTGAAGGGCCGG
AATGAAGCATTATAGTAAGTGTTCCCAATTATTCTCCAATTTTTTCTCTTCAAAATGAATTACTACAAGCTCTCAACCGT
CGATTCTGCATTTCGCTCGGCGCAATATATATGCGTTCACCCAAAAACGTGTTACTTGGACGTTCACACTCGAGATAATC
TAAATGAACTCATATACACTCGAGATGTTATATAAACTCATCTACAATTTTGTTGTTGTTGTAAAACCACATAATTTTTC
TTATCACAAAGATTTTTGAAAAACCAATCACAATGTATAATATTCTACTATTGCTACATTATTTATGAAATATATAAAAC
TTTTTTCATAATATGAAATGAATTATAAATCATGTACGAATTGTCTTGGTTGTTTGAGAGTTCTGTCTTCTGTGATACGT
GTGAATTGTGGACACAAAAAAGTGTCAGTCACACTCGAGATTAGCAAAGAGGAAATCTAAATGAACGAATTTAACTCAGA
TACGTCCACCGTCCATTGGTCCATGTAATGATCAATATCTGACGTGACAATATACTAACTAAGAAAGTACTAGTATTACA
GAAAGAAGAAATCAATTTGGCCACGAATCTCCCGCCTCTGTCGCTCTCTCACTTCTTCTCACCCTTTAATAGCTAGTGCC
GAGTGCAGTGTGCGTTGAACAACCACCACCACATCTGATA
>AT2G37780.1 | chr2:15838303-15841302 REVERSE LENGTH=3000
GCAGCAACGAAGATACAGCAAAGGTGTTTTGGGTCACCACAACCGCAATTTTACCATTCTGAGTATTACTACCACCATGC
TTATTACAATCACGGATATACAAATCAAGGTCAGGTTCACGGATATGCAAATCAAGGTCAGGTTCAAGAACCGGGTCGGA
GTAAAGGAAGAAAAATGTTTAGTATTTTGATGGATTTAACTGTTGGGGTCGTTTGCAACATCATTGCTGGGCCAGCTGTC
GAAGTCCTTAACGGGTGCTTTTGATGGCTCTAACGGTTGGGATCTAACGCCACGCCGTTATCTTTGCTTTCTTTCTCGTT
AGATGATGCAATATTTGTTTTGTTAAAAATGTACTGGTTACCATCTTTAATTATACGAAACTTACCATACTAACTTCGTA
ATAATGGATCATCAATTCAGTATAATTAGAACATTAATGTCTTTTCACGTGGAACTGCTGGAGGGAGTTTATAAGTAAAA
TGTTGTACCTTTGTAATGAAACAACGTGCATTACTAATGACAAATCTATGACAATCAAATCAGCTGAGTCTCATATCTCA
CCGTCCCAGAGTTCTTCAAGACTCTTATATGGACTCGTCTCATGAACAAATGACATGCCTCGCACCAACCTACCCTGCAA
CATTGAAACACACGTCTTCAATATTCGATAACCCAAGTGTGTGAGCAAAACAAAGAACGCTCTTTGACCTATATGGACTA
CAATGTGCGGAAAATCACTTGCCTGTCCAATCTCAGAAAACTTGGATAACATGTCTTCGGGTATGGACCAGTTGAAAACA
TCGAAATTCTGTTTGATCCTGTCTTCATGGGTGCTTTTTGGAAGAACACTTTGACCCATTTGGAGACCCCAGCGTAATGC
AACCTGTGCAGGAGTCTTGCCGAGCTTCTCAGCAACACCACCAAGAATAGGGTTCTTCAAAACATCGCTCGTTAGCCACG
TTGTTCCTGGAGAACCCAAAGGAGAGTACCCCTAAAAAAATATCAAGTCATGTTTAATTTCCGAGATCTTTTGTTAGTTT
TTTCATAAAGGATATAGACATGTTTGCTCTACATACTGAGAGATGAACGCCTTTAGATTTGCAGAAATCCCTGAGCACGT
TTTGTTGCCATGAAGGGTGACACTCCACCTGGTTAACAGCGGGAGGAACACGAGCCACCACCAAGAGATCTGCGAGTTTC
TTTGAGGAGAAATTACTTACACCAATAGCACGGGCCTTGCCTGAATCAAAGAGTGATTCCATTGCTTTCCATGTGCTAGG
AATATCAGTTGGCAAAATGTTCTCTGGTTTAAAGCCAGTAGATCCTTTCTTGAGGCTAACAGGCCAGTGAATCTTCAAAA
GAATCAAAACAACTATTAGTCAATCGAAATGGTTCCACAAATCGGTATAAGAAATCAAGTAAAAGGAGTTTAGATGTTTG
AACAATATATCACACTAGCCTTGAGACTTTTAAAAATTGCAGTGATAATATTGGTAGTTAAAACCACATCAATAAGTCTG
AAGTACCAAAATGGATTGATATTATGCTGAAGAGAAAAGCACATAGACAAACAAAACAACGTTTTCAAATATATTACTTA
CGAGATACAGATCGACGTAGTCAAGCTGCAGATCCTGTAGAGTTCTATTAAGTGCCTCAGGCACTTCTTGAGGATCATGA
TAAGTACACCTTTCATATGAACAAGTAACCAGGTTAGAAGCTACATAGACTTGACAACTGATTAAAAAAAAACTATTAAA
GCATTTAAACCATAGTGATGCAGAATACCATAGTTTGGATGTGATGAACATTTCCTCACGCTTAACAACTCCACCATCAA
ACAATTTCTTCAGGACTAACCCAATCTACACAAGGAAGAAGACATGAAGTTTTTTCCAGTCACTAAATAATTCACATTGT
CAAGTAACCACAATAATATATAGAGAGAGGTTAGCCTCTAATTGCTTAATTCAAAACAACACAGAACATATCAATAGAAC
AACAGTCTTAAGCAATCACATTGTGATACAAAACACAACGCATAAGCAAGAACATAACTTTTTACTTTAAGTCCCAATAA
AAATCAAGTAGCATGACAGAAGTATCAAAATTGAACTTAAGAACAACACTTTCCTTGAATCAATTCAGCTTAACGTACAA
AAACTTATACAAAGACCAGAACCACAATCTCAAAAGATGAGTTTTTGGATTACCTCTTTTTCATTGCCATAGATTTGAGC
ACAATCAATGTGACGATAACCAATCTGCATTAAGTAGTAGAATAGAATCAATTTAGCTATACGTCACTAACAAGTTACAA
TAAATCGCAAATCAAAAGACGGAACCTTCACAGCAGCGTCGACAGCGTTTCCGACGAGACCAGGATCGGCCTGCCACGTT
CCTAGACCGACGGATGGTATCTTCGCTCCGGTGTTGAGTTCAAAGAATCTAATTTCCTCTGCCATTGTCAAAGCAAAGAG
ATTTATCACCTGAAATCAACACTGAGACTGATCCTCTGATTAGCCGACACTGAGACTTCACTGAGGCTTAACGTGATGTT
GTGGTATATACGAGTTTGGGTGATAATGGACTTTGGTTAAGCCCATATTTGGGCCTTAAATAGGCTTTCACAACATTTAC
GGTAACACATTCATAACAGAGGACTAGCTTAGTTTATAAAAAAGTTGCATTTATATTTCATTAAATATTTAATTTAACAC
TATATGGTAATACTAGTTGAAAACTTGAAGACACGTCCGAATTGAAAAACCAGTCATGAAGAACATATCAACTCTAAATT
CATGTATAATATCAACAATTTGTAACAGAAAAATTATATCACAAGTGACATATTCTTCCCTATGATCATTCAACTCCAAC
AAAGTCAACTAAAATAATAACTATTTGTATCAATTTTATTGCATATTTTGGATACACTTCCTTTGATAAGAGAATACAGA
TCAAAAAACCTTTTGGCTTCCCCACAAACCAACCTCAAGG
>AT2G37790.1 | chr2:15835838-15838837 FORWARD LENGTH=3000
TATTGTGTAACAGTTTTTTTTTGTGATCTTGTTGAAGATACACTGGCCTGCACGGATAAAGAAAGGTTCTGTTGGAATAA
AGCCAGAGAACCTTTTGCCTGTAGATATTCCTAGTACATGGAAAGCGATGGAAGCACTATACGATTCGGGCAAGGCACGA
GCCATAGGTGTAAGCAATTTCTCTACCAAGAAACTAGCTGATCTCTTGGAGTTAGCTCGTGTTCCTCCTGCTGTTAATCA
GGTCGAATGTCATCCTTCTTGGCGACAAACTAAGCTACAAGAATTCTGCAAATCCAAAGGGGTTCACCTAAGTGTAAGCA
TTACTCGTCTCACCAATCCATTTACTTTCTACTTTATACATTCATTGAATGATTTTTTTTTTCCAGGCATACTCGCCATT
AGGTTCTCCAGGGACAACATGGCTGAAGAGCGATGTTTTGAAGAACCCGATACTGAATATGGTTGCGGAAAAACTCGGAA
AGAGTCCTGCGCAAGTCGCCCTTCGTTGGGGACTCCAAATGGGTCACAGTGTGCTTCCCAAGAGTACAAATGAAGGAAGG
ATCAAAGAGAACTTTAATGTTTTCGACTGGTCAATACCCGATTACATGTTCGCTAAGTTTGCTGAGATTGAACAGGTACG
TTCTTAACATTTCATTGCATAAACTTAGTTGATCTGCCTCTGCTCTTCCTCGTCTTGATCGTGTATTGATAGTAATTTAT
TTGGATTAAATGCAGGCTAGGTTAGTCACTGGTTCCTTCCTTGTTCATGAGACACTAAGCCCTTACAAGTCTATTGAAGA
ATTATGGGATGGCGAGATATGATTTTTAGCTGATCTAAATAATGGGAGCTAGGTTTCTCTCTCTGATGAACTAGTCAGTA
TCTTTTTTTTTTTAATGAATGTTAAATTTATTCAACCAGAAAAAACCTTCTTTACATTATATGCAACTTTGAGTAGAACA
TGAAACTGTATTGTGCTTGTCAGTTTCTTATGGATGTTATTTATTTACAAAGTTTTTTTTTATAGAAAAAGGATCTATTT
ATACAATTGCAATGTATTATAGTCATTTCAAATCGAAAATGTGTTGTTTGCATATGTCTGTGAACATACCAATATTCACA
TTGCATTAGAGCTAAAAAGTCCGAACGAGTATTCAAATCCTAAATAATGTATAAAATCAATATAATAAGGATTTAACCGA
AATTGAATGTGTCATTAAGTTTTTCTTTTGGTGAAATATTTCCTGAAAAAAAAGAAAGAATATATTTCCTGAATTTGTCA
GTAAGTTGTAACATATTCTAAATCTCACATTGGGGAAAAGAAGGTATTTTCAAAAAGGATCATAATTAATCTCTTTGTCT
AACCGAGTTTGAGATGGAACGATGATCAGATAAGCATATCAATTTATAAACACTTTTGGTGGGTTTAAATCAACATTTAC
ATCAATGAGTAAGCAATTAACTTGAAGTTATGCGATTATATATATGAGAATGAGACACATACATAACAAATCATGTATGC
ATGTAACATGAAACAACATCAAAAAAAAAAAAAAAAAAACACCATAAGCCATCAACAAGTAAAAAAACCATCTCAAAGAA
ATTATTATTCATACGTTGTCTCGCCATCGGTCATTGCTGCAACGGCCACCTGGGCCGCTATCGTAACAGTTGCAGTTGCT
GCAGCCTTCATGGCTCCAAAGAAACCTGGCTTTTTCTTTTTCGTTTTAGTCGTAGTTGAAACTGCACTGGACTCCGATTT
TGGAGAACCGGAGTTCATGTATGGATGATGATTTTGTTGTTGATGTTGATGACCATCACCTTGAGGAGTGTATGGCCCAG
GCTGATGATTCTGATGTTGATGTTGATGTTGATGACCACCACCTTGAGGAGGGTATGTCTCAGGGTGACCTATAGACTCT
GTTTTTGGAGAACCCGAATTCATGTATGGATAATAATTCTGATTCTGAGGTTGATAACCACCACCTTGAGGAGGGTATGG
CTCAGGCTGACCCATATGTGGATAGCCATATGGGATTCCTTGACCATACTGGTGTGGTGGCGATGGCTGTCCCGCATGGC
CATGCAGGCTTCTCTGCTTCGTAACCAATAAATCCGGAGACGAGGCATGCATTGGAGCGTATGTGCAAAGCGGGTGAGCT
TCAAAACTGCATTGCCTACATTTGTAGAACATCCCTTGGATAGAAACTCGGCAAACATAGCACGAGCGTTCGGTCATGTG
ACCGTTGAACAGGCTAAGCTCATGATCAGGACCGTGACATGAGTTTAAGAGAATCGAAGGACACGTGGCGCAATATTCAT
GGAGATCATAGTCGCAGTCGCTGCACCGGTAGGTCCTGCCTTCACCGTACAATTTGCAACCATCACAAGTGTATGTGCCA
ATACCGTTGACTTGAGTTAAGAGATGATTATGCGTGAAATGTTGAATCGTTTGCGGTATTGACATCCTTGAGGTTGGTTT
GTGGGGAAGCCAAAAGGTTTTTTGATCTGTATTCTCTTATCAAAGGAAGTGTATCCAAAATATGCAATAAAATTGATACA
AATAGTTATTATTTTAGTTGACTTTGTTGGAGTTGAATGATCATAGGGAAGAATATGTCACTTGTGATATAATTTTTCTG
TTACAAATTGTTGATATTATACATGAATTTAGAGTTGATATGTTCTTCATGACTGGTTTTTCAATTCGGACGTGTCTTCA
AGTTTTCAACTAGTATTACCATATAGTGTTAAATTAAATATTTAATGAAATATAAATGCAACTTTTTTATAAACTAAGCT
AGTCCTCTGTTATGAATGTGTTACCGTAAATGTTGTGAAAGCCTATTTAAGGCCCAAATATGGGCTTAACCAAAGTCCAT
TATCACCCAAACTCGTATATACCACAACATCACGTTAAGCCTCAGTGAAGTCTCAGTGTCGGCTAATCAGAGGATCAGTC
TCAGTGTTGATTTCAGGTGATAAATCTCTTTGCTTTGACA
>AT2G37800.1 | chr2:15841828-15844827 REVERSE LENGTH=3000
ATTAGCAAAATGAACATAACAGAACAATTATGGTGTTGGAGGCTCTTCTCTCTAACTCTTACATATTTAATTTATTGTTT
TCGAACCCGGCTTGTTCACCCCGGATTTCGTTGTTGCTGTGGCACATTCCATTATAAACTATGTATTATTTACCTAAGTT
ATATAAAACCAGGAAGTTTAGCAAAAAAAAAAAAAAAAAAACAGAACCACGATAATTGTTAATACAATATCACCATTTTT
GATATGCATTGCAAGTCGGGAAACAAGACCTCGAACTCTATGGAATCAGTCAAGGTATTTGTTCTGTCCAATGAATTTGT
TCCTAAAAGAGCAGCCAATGTATTAGCCGGTTCTCTTTAATTCTTAACATTTTCACTAGCTTTAAATTGGCTTATGACTT
CAATGACATGTTTAATTTACTAATTATATCTTATATAAATTCATTGAGTAGCATAAAATATCAAGTTGTGTTACTAATTC
TAAGAAGCAAAACCGTCGATATACTAGACCTAGTTATATATGATCCATTATTTGGCCATTTCCTTTTGTCTCGATCAACT
TATTGATATATTGATAGTAGCTAATTGTTCCTTTTTCTTGCTGAGTTTGGACCTCCTGGCATCAACAATGACCCCCCCAA
CAGGCAGCAAATTTTATTCAAAACTGAGTGAAACTAATGGTGGGGGGAAATAATAATAATAATCGTAAGACTTCTTAATT
ACTCCGAAAAAAACCCTTGAACCCAATCTTTGATCATTAAAAAATAGATTAGTGGCTCAAAAATAAGTCACATTGACTAG
TCAACTAGCATATGTCAACTAAACTGCTCTACCACATTCTAGTACTTTCTAGTTTCTGACGAATGAGTTAAAGTTATTAT
ACGTAGAGCGCAAGTAAACAAAAGTTTATACTTTTGTAACCACAAGTGAACAAAAATTATTATTTATCTGAAATTGTCTA
ACCAAATTTTATATTTTGTAACGAAAACTAATCAAAACTTCTTGGTTGTTTCCCAAACAATCCTACAAAAATACTTGGGA
ATGGTCTATAAAATTCCTAAATCCTAACCTTTCTAAAGAAAAAAAAAAAAAAAAAAACGAGATATAAGTACCTCTAACAC
GAGATGTCTTTGTCGAGGCCAGAACAGCAAGTAGTCCAACATTTTACCCATATCCATTCATTAACGAAGGTCGACGGATA
TGGTGAGTTCACATGCGATGGCTGCAAAACCTACGGCTTTGGGAAGACCTACCGTTGCACCCGGTGTGACTACAATCTTC
ACGATCATTGTGCCACGTGCCCCTCTACCCTCGCCACCTTTATTCATCCACAGCACCAGCTCCGGCTAGTCTTTAAGGGA
CCAGAACAGACGCACCAAAACAGACGTATGTGCGACATCTGCGACGAATCAGCCGAGGGACTCTATTACCAGTGTAAGCC
TTGTGGCTTCGACGTTCACCCACTCTGCACGCAGCTACCTCAGCACGTGAGACACGTGCCTCACCCGGCCCATCTCTTAG
AGTTGAGTCTAGGGGGAGCGAGCAACTCGTGCATGGTTTGTTGCGGTGCGATCAAGTCTTGGCGGTACAAGTGCGGTCAA
TGCAGGGTAGATGTTCACATGGAATGCGTTGATTCATCTACCTCGGTAGCAGAAACGGGAATTCAGCAAAGGGGTTTTGG
ACAGCAATTTGAGTTTCCTCAATATCACCAGCCTTATTACAATCACGGATACAATTACGGATATATAAATCAAGGTCAGG
TTCAAGAGTCGGGTCCGAGTATTGGGAGAAGGATGTATAAGGTTTTGATGGCTCTGACGGTTGGGGTTGCTTGCAATATC
ATCGCTGGGCCGGCCGCCCAGGTCATTATGGGAGGCTTTTGAAATGGCACGTCTCCAACGTCACACCATTATATATGTAT
TTTTCTCTAAATAATGTTTATGTTTACTTTCTTTCCATGGTTCATACAATAATTAACAAAATGTATGTGTTACTATCTTC
AATATACACAAATTACTATGATAACTGGCATCCAAACTTCGTAGTAATTAAATAAGCATCAGGGACATCAATATCTAATG
TCTTTTCTGAATAAAATATTGAAAACGTACGTAGGAGTACCACTGGAGAGAGTTTATATGAGTAAATGTGCCTCTCCGTA
AGAAACAAGTTGCATTACTAATAAATCTATGACAATTATCTGTCACATCCAATGACAAGTCGCATATCTCACCCGTCTCA
GAGTTCTTCAAGATTCTCACAAGGACTCGTCTCATGAACAAATGACATGCCTCTCACCAACCTACCATTTAGCATTTAAA
CACACATCTTCCATTTTAGATAACCCGAGCCCATGAGCAAAACAAACAATTTCGACCTACCTGTGGGCATGGGTGCGACG
GCCCGAAGTTTTTTTTTTCCTTCTGAATATGGACCAACTGAAAAAACCGAAATTCCTTTGATCCTCCTGTGTATATGAGT
TCTCTTTGGAAGATCACTTTGACCCATTTGGAGACCTCAGCGTAGTGCAACTTGTGCAGGAGTTTTACTTAATTCCAAAT
TGAGTGCAACTAACGGTGAGAAAAAATAAAATAATCGTAAATTTCTTAATTACTCGGAAAACCTTGAACCTAATCTTTGA
TCATTAAAAAATAGAACAGTGGCTTAAAAAAGAAGTCAACTAGCCTATGTCAACTAAACTGCTCTACCACATTGTAGTAG
TTTCTGACGACTGAGTTAAAGTTATTATTCGTAGGAGCGCAAGTGAACAAATGTTTATATTTTTGTAACCACAAGTGAAC
AAAAGTTTATATTTTTGTAACCACAAGTGAACAAAAGTTATTATTGATCTGAAATGGTCTAACGACAATTTCTATTTTGT
AACCACTAGACACTAGTAATCAAAATGTTCTTACTTATCTTCCAAACAATGCTCGGGAATGGTCTATAAAGTTCTCTAAA
TCCTAACCTTTCTCAAGAAAACAACAAAAAAACAACCAAG
>AT2G37805.1 | chr2:15843705-15846704 REVERSE LENGTH=3000
ACTAGTTTACTTTCTTATAAAGGTTCACGTTATTACACTAAAATTCAACCGACATAAATGTAGTTTTACAAATTTCACAA
AATAAAATAATAGTATAACGTTATACCATTTTTGTTGTAGGAAATTAGAAAGAAACGCATATTTTCTACGAAATTTTTAC
CATTTTTATTGTAGGAGAACGTTGCATTTCTTGTAGTTTAACTAATACTCTGCAAAAGTTATTTATTCCAGAAAAACCAT
GGAACTCAGTCCTTGAAGATCATTTCAAAAAAAGAGAGAGAAACAGTGGCTCAAAAAAGAGGCCACATTATATGTAGTTA
GAACAGGCTTATAGGGTACGTCGTCAGTCAACTAGCCTGATGTCAGCGAAACTGCTATACCGCGTTGTATGAGTTTCTAA
CGACTGAGTTAAGTTATTATTCGTCGGAGCACAAGTGACCAATAATTTATGTTTTTGTAACCACAAGTGAACAAAGTTAT
TATGACTTGAAATTGTCAAACAAATTTATTAATTTTGTAACCACAACTGAACGTCCATTCTTACTTGTTTGCCAAATGAA
GATTGGAATGGTCAAAACAACAGTTTCTTTTTATACCACCATTCATTCTCTCAAAGCCTAACCACTCTCAACGAAAAACA
AACAAACAACGAGATGTCTTCGTCGAGTGTAGAACAACAAGTAGTCCAACATTTTTCCCATACCCATCCACTAACGAAGG
TTGACGAATATGGCGAGTTCACATGCGGTGGCTGTAAAACCTACGGCTTTGGGAAGACCTATCGATGTGCCCCGTGCGAC
TATGTTCTTCATGACCATTGTGCCACCTGTCCCTTTACCCTCATAAGCTTTATGCATCCACAACATGAGCTCCGGCTATT
TGTCAATGGATCAGAAAATATGTGCAACATCTGCCACAGATTGGTCGAGGGGGTTTATTACCACTGCGAGACTTGTGGTT
TCGATGTCCATCCACTCTGCACACAACATCATCAGCACGTGAGCTACGTGCCTCATCCTGCTCATCTCTTAGAGCTGAGT
CAGTGTGGAGCGAGCAACACGTGCATGGTTTGCCGAGGCGCAATCTTGTCCTGGCGGTACAAGTGCGGTCCATGCATGCT
GGATGTTCACGTGGAATGCGTTAATTCGTCTGCACCAGCTGCTACAGAACCGCAAATGGATTTGAACACTTCTCAGGATC
CTCAGCCTTATAATGATGAATGCGGAGGCATACACAATTATGAACATACAAATAAAGGTCAAGTGTCAGGTCCAAGTAAA
AGAAGAAGAGTGTTTAGATTTTTCAAGGATGTTACAGTTGAAGTTGTCAGCAGTATCATCACAGAAATGCTTTGAATTCT
TTATTGTTATGCTATTATGTTTTTTTTTTTTTGAATATCTGGAAGTTCAAATCTGAAAGCGTTATATCGAAGCAGGAGTT
AATTCATCTCTTTTGAAGAAGAGATCCTCTCAACGGGCATCGAATCCAGCACTTACAGCTGGGAGATTTATGCTATTATG
TTTCATTTCTCTATTGTATGTTTGCTTTTTTTTTTTTTATTCAATACAATAAATATACAAAAATTTTAAGAGGTGAGCAA
CCAACCTAACTGACACGAACCAAAACTAAATTCCCAAAACCAAATTCATCATCAATCAAAATAATAAAATTCATCAATCC
AAAAAAAAAAAATCATCAATCCTCTGTTTAATCTAAAAAAACTTGGATAGCATGTCCTCAGGTATGGACCAACAATAAAC
ATCCAAATGATGTTTCATCATGTCGTCATCTATAGCAAAAGGAACACGATTTAGTCGTTGCAACATGTCAATGTCGTTGT
TGAACGCTGATAACTACAAAGTAAACATGATTTAGCCATTAGCAAAATGAACATAACAGAACAATTATGGTGTTGGAGGC
TCTTCTCTCTAACTCTTACATATTTAATTTATTGTTTTCGAACCCGGCTTGTTCACCCCGGATTTCGTTGTTGCTGTGGC
ACATTCCATTATAAACTATGTATTATTTACCTAAGTTATATAAAACCAGGAAGTTTAGCAAAAAAAAAAAAAAAAAAACA
GAACCACGATAATTGTTAATACAATATCACCATTTTTGATATGCATTGCAAGTCGGGAAACAAGACCTCGAACTCTATGG
AATCAGTCAAGGTATTTGTTCTGTCCAATGAATTTGTTCCTAAAAGAGCAGCCAATGTATTAGCCGGTTCTCTTTAATTC
TTAACATTTTCACTAGCTTTAAATTGGCTTATGACTTCAATGACATGTTTAATTTACTAATTATATCTTATATAAATTCA
TTGAGTAGCATAAAATATCAAGTTGTGTTACTAATTCTAAGAAGCAAAACCGTCGATATACTAGACCTAGTTATATATGA
TCCATTATTTGGCCATTTCCTTTTGTCTCGATCAACTTATTGATATATTGATAGTAGCTAATTGTTCCTTTTTCTTGCTG
AGTTTGGACCTCCTGGCATCAACAATGACCCCCCCAACAGGCAGCAAATTTTATTCAAAACTGAGTGAAACTAATGGTGG
GGGGAAATAATAATAATAATCGTAAGACTTCTTAATTACTCCGAAAAAAACCCTTGAACCCAATCTTTGATCATTAAAAA
ATAGATTAGTGGCTCAAAAATAAGTCACATTGACTAGTCAACTAGCATATGTCAACTAAACTGCTCTACCACATTCTAGT
ACTTTCTAGTTTCTGACGAATGAGTTAAAGTTATTATACGTAGAGCGCAAGTAAACAAAAGTTTATACTTTTGTAACCAC
AAGTGAACAAAAATTATTATTTATCTGAAATTGTCTAACCAAATTTTATATTTTGTAACGAAAACTAATCAAAACTTCTT
GGTTGTTTCCCAAACAATCCTACAAAAATACTTGGGAATGGTCTATAAAATTCCTAAATCCTAACCTTTCTAAAGAAAAA
AAAAAAAAAAAAAACGAGATATAAGTACCTCTAACACGAG
>AT2G37810.1 | chr2:15846052-15849051 REVERSE LENGTH=3000
TGAATATACCATGGCAATAACATAATACCAATGATGTAGTTTGGATGAATGTTTTAGAGCCATACTAGAACATCCATGCA
AATTATTGGTTACTTTGACCGAAAAGAAATTCACATAATTTATGCCTACGTAACATCTTACTTAACGATGAGACTAAGTC
ACAAATTGAACAACAAGAATAAATCCAAATATGTAAAGAAGTACTGTTAGAAAACTTAGAATTCTTGTACTCTGGTTATT
ATCCGGTCCTATCCATAAAAATGACTGCACAAGACATGAGTCACAGAACTCCGTCAAGTATTTCCTATTAGGAGATGCGT
AATTATTTTGATTATTTTGGAATTTGCATTTGCTAATAGTTCCATCCACGATGGTTTTATGTTCCAGGAAAAAAAAAAAT
AGTTGAAAGAATTTGTTTCTTACATTTTCGTCAAAAAAATATTGATCAGATCTGATATCTCTGTATACCACTGATATGTC
ATCACACAATTTTTAGAAAACCAAATTTACCACTAATATTGATTATTACCAAACTCACCATTGTAATTAGTGTTTTTTTT
CGGGTATGGATTCACCAAATAACTCTTGCAAGTTGTAACTATACTTTAGCGCCGAAATTAGAAGAAAGAAAACAAAAGTC
ACGACATGAGATTTGTAATGGGAAACCCAAATATTGCACTAGAGACAACTCCCATTGTTAGCTTCGATGCAATCGTAAAC
ATTCTCCAGCCCTTACTCGGAGTCGAGTTTTGACTCGCCCCAGCCATTGGTACCTGACCCGGATTCATATTATACCCGTT
CATGTAATTGAAATTATTGTAATTATAGGGATGATAATTAAAATAAGGTTGTTGTTGACCCATCGGCCCATACGCATACG
GGTAACCAAAATGTGGTTGTTGCCACTGCGTGGGCGGTGACGGTTGTCCACCTTGTTGCTTGAGTCCTCTGCTCTTAGTA
CCAGACGCATCGGTCTGGTCAGAAGGTGACGTGTTACACACGGCTAGGATACACTCCATATGGATATCGAATCTACATAA
CTCACACCTATACCTCCAAGATTGGCACGGGCCGTGACAAACCATACACGTGCTAGCTCCCGAGGGGCGAAACTCTAAGT
GATGGGCAGGGTGAAGGACATGCCTCACGTGTTGAGGCAGCTGCGTGCAGAGAGGATGCACGTCAAACTCACATATCTTG
CATCTGTAGAACAACCCTTCTACCGACTCGTCGCATATGTCACACGCGCGGTCGTTTTGGCGTGTGGACTGTTGTTTTCG
AACGACGAGGCTGAGCTCATGCTGGGGATGAATGAAAGTTGGAAGGGTAAGGGGACATGTGGCACAATACTCATGGAGAT
CATAGTTGCATGGTTCGCATCGATATGTCTTGCCTGAGCCGTAGGTTTTGCAGCCGTCGCAGATGAAATCACCAATGCTG
TTAAACTCTGTCAATGGATGAATATGCGTGAAATGCTGAACGGTGTGCCGTTTTAGTGTCCTTGGAGCCATCTTTACCGT
TCTTGATTCAGAGAGAGAGACAGAGAGTTGTGTTTGGTGTTGGAAATATAATGACAAAAAGAAAGTATAGTGACATTTCT
TCCGAATATCAGAATGAGAGTTGTATATATGATTACTCTTCTGATTTGTGACAGAGTGTCACACCGTTATTAGTTGACTT
TCGACGAGTTGACTGACTTAAGAGGTGGGAAAGTCTCTATCCTTATTATATTTAATGTTCATTTTTAATCATTCAATATA
GATATGTACTAATGTTTTAATATTTAAATTTATGTAGAATTGGTTTTACCGGTTTTTAATTGTTAGTTGAGTTACACTTG
ACCACTTTTTTATTTTTTATTTACATATTCTTATCTTATCTATATGGTTTATTCTAAATCTAAAAATACTAATAACAAAC
GAAAGTACATTTTGATCAAGGTTATAAAGACAACTATTATTCTTTTAACATTTGTTTCTATAACTAGTTTTAGACTGAAA
ATATATTATATTTACAAACATGTCAAGCATGATAATGCTTTGATTGAAGTTTGGCTAATTGGATATTACAACGACAACAT
GGTTGAATATAAAATGCTGTCTGGAATAATATACGATATCACGATTCTCCGTCATAATTGCTTGGAATAGTTCTAATCTT
TTTTTAGGCGCCGCAAGTTCCCAAAGAAAAATAAAAAAACGAAGCAAATCCTATAGTTTATACAGTTCTTTTATTACTTT
TTTGACTTCATACATTTTGTTTCAATGAATGATGATCATATGGATTCTCCTTACATTTCTACTCAAAATCAAAGTGGAAC
TTTTTACTATGGATTCTACTACATATCACTAGTTTACTTTCTTATAAAGGTTCACGTTATTACACTAAAATTCAACCGAC
ATAAATGTAGTTTTACAAATTTCACAAAATAAAATAATAGTATAACGTTATACCATTTTTGTTGTAGGAAATTAGAAAGA
AACGCATATTTTCTACGAAATTTTTACCATTTTTATTGTAGGAGAACGTTGCATTTCTTGTAGTTTAACTAATACTCTGC
AAAAGTTATTTATTCCAGAAAAACCATGGAACTCAGTCCTTGAAGATCATTTCAAAAAAAGAGAGAGAAACAGTGGCTCA
AAAAAGAGGCCACATTATATGTAGTTAGAACAGGCTTATAGGGTACGTCGTCAGTCAACTAGCCTGATGTCAGCGAAACT
GCTATACCGCGTTGTATGAGTTTCTAACGACTGAGTTAAGTTATTATTCGTCGGAGCACAAGTGACCAATAATTTATGTT
TTTGTAACCACAAGTGAACAAAGTTATTATGACTTGAAATTGTCAAACAAATTTATTAATTTTGTAACCACAACTGAACG
TCCATTCTTACTTGTTTGCCAAATGAAGATTGGAATGGTCAAAACAACAGTTTCTTTTTATACCACCATTCATTCTCTCA
AAGCCTAACCACTCTCAACGAAAAACAAACAAACAACGAG
>AT2G37820.1 | chr2:15844541-15847540 FORWARD LENGTH=3000
GATTCCATAGAGTTCGAGGTCTTGTTTCCCGACTTGCAATGCATATCAAAAATGGTGATATTGTATTAACAATTATCGTG
GTTCTGTTTTTTTTTTTTTTTTTTTGCTAAACTTCCTGGTTTTATATAACTTAGGTAAATAATACATAGTTTATAATGGA
ATGTGCCACAGCAACAACGAAATCCGGGGTGAACAAGCCGGGTTCGAAAACAATAAATTAAATATGTAAGAGTTAGAGAG
AAGAGCCTCCAACACCATAATTGTTCTGTTATGTTCATTTTGCTAATGGCTAAATCATGTTTACTTTGTAGTTATCAGCG
TTCAACAACGACATTGACATGTTGCAACGACTAAATCGTGTTCCTTTTGCTATAGATGACGACATGATGAAACATCATTT
GGATGTTTATTGTTGGTCCATACCTGAGGACATGCTATCCAAGTTTTTTTAGATTAAACAGAGGATTGATGATTTTTTTT
TTTTGGATTGATGAATTTTATTATTTTGATTGATGATGAATTTGGTTTTGGGAATTTAGTTTTGGTTCGTGTCAGTTAGG
TTGGTTGCTCACCTCTTAAAATTTTTGTATATTTATTGTATTGAATAAAAAAAAAAAAAGCAAACATACAATAGAGAAAT
GAAACATAATAGCATAAATCTCCCAGCTGTAAGTGCTGGATTCGATGCCCGTTGAGAGGATCTCTTCTTCAAAAGAGATG
AATTAACTCCTGCTTCGATATAACGCTTTCAGATTTGAACTTCCAGATATTCAAAAAAAAAAAAACATAATAGCATAACA
ATAAAGAATTCAAAGCATTTCTGTGATGATACTGCTGACAACTTCAACTGTAACATCCTTGAAAAATCTAAACACTCTTC
TTCTTTTACTTGGACCTGACACTTGACCTTTATTTGTATGTTCATAATTGTGTATGCCTCCGCATTCATCATTATAAGGC
TGAGGATCCTGAGAAGTGTTCAAATCCATTTGCGGTTCTGTAGCAGCTGGTGCAGACGAATTAACGCATTCCACGTGAAC
ATCCAGCATGCATGGACCGCACTTGTACCGCCAGGACAAGATTGCGCCTCGGCAAACCATGCACGTGTTGCTCGCTCCAC
ACTGACTCAGCTCTAAGAGATGAGCAGGATGAGGCACGTAGCTCACGTGCTGATGATGTTGTGTGCAGAGTGGATGGACA
TCGAAACCACAAGTCTCGCAGTGGTAATAAACCCCCTCGACCAATCTGTGGCAGATGTTGCACATATTTTCTGATCCATT
GACAAATAGCCGGAGCTCATGTTGTGGATGCATAAAGCTTATGAGGGTAAAGGGACAGGTGGCACAATGGTCATGAAGAA
CATAGTCGCACGGGGCACATCGATAGGTCTTCCCAAAGCCGTAGGTTTTACAGCCACCGCATGTGAACTCGCCATATTCG
TCAACCTTCGTTAGTGGATGGGTATGGGAAAAATGTTGGACTACTTGTTGTTCTACACTCGACGAAGACATCTCGTTGTT
TGTTTGTTTTTCGTTGAGAGTGGTTAGGCTTTGAGAGAATGAATGGTGGTATAAAAAGAAACTGTTGTTTTGACCATTCC
AATCTTCATTTGGCAAACAAGTAAGAATGGACGTTCAGTTGTGGTTACAAAATTAATAAATTTGTTTGACAATTTCAAGT
CATAATAACTTTGTTCACTTGTGGTTACAAAAACATAAATTATTGGTCACTTGTGCTCCGACGAATAATAACTTAACTCA
GTCGTTAGAAACTCATACAACGCGGTATAGCAGTTTCGCTGACATCAGGCTAGTTGACTGACGACGTACCCTATAAGCCT
GTTCTAACTACATATAATGTGGCCTCTTTTTTGAGCCACTGTTTCTCTCTCTTTTTTTGAAATGATCTTCAAGGACTGAG
TTCCATGGTTTTTCTGGAATAAATAACTTTTGCAGAGTATTAGTTAAACTACAAGAAATGCAACGTTCTCCTACAATAAA
AATGGTAAAAATTTCGTAGAAAATATGCGTTTCTTTCTAATTTCCTACAACAAAAATGGTATAACGTTATACTATTATTT
TATTTTGTGAAATTTGTAAAACTACATTTATGTCGGTTGAATTTTAGTGTAATAACGTGAACCTTTATAAGAAAGTAAAC
TAGTGATATGTAGTAGAATCCATAGTAAAAAGTTCCACTTTGATTTTGAGTAGAAATGTAAGGAGAATCCATATGATCAT
CATTCATTGAAACAAAATGTATGAAGTCAAAAAAGTAATAAAAGAACTGTATAAACTATAGGATTTGCTTCGTTTTTTTA
TTTTTCTTTGGGAACTTGCGGCGCCTAAAAAAAGATTAGAACTATTCCAAGCAATTATGACGGAGAATCGTGATATCGTA
TATTATTCCAGACAGCATTTTATATTCAACCATGTTGTCGTTGTAATATCCAATTAGCCAAACTTCAATCAAAGCATTAT
CATGCTTGACATGTTTGTAAATATAATATATTTTCAGTCTAAAACTAGTTATAGAAACAAATGTTAAAAGAATAATAGTT
GTCTTTATAACCTTGATCAAAATGTACTTTCGTTTGTTATTAGTATTTTTAGATTTAGAATAAACCATATAGATAAGATA
AGAATATGTAAATAAAAAATAAAAAAGTGGTCAAGTGTAACTCAACTAACAATTAAAAACCGGTAAAACCAATTCTACAT
AAATTTAAATATTAAAACATTAGTACATATCTATATTGAATGATTAAAAATGAACATTAAATATAATAAGGATAGAGACT
TTCCCACCTCTTAAGTCAGTCAACTCGTCGAAAGTCAACTAATAACGGTGTGACACTCTGTCACAAATCAGAAGAGTAAT
CATATATACAACTCTCATTCTGATATTCGGAAGAAATGTCACTATACTTTCTTTTTGTCATTATATTTCCAACACCAAAC
ACAACTCTCTGTCTCTCTCTCTGAATCAAGAACGGTAAAG
>AT2G37830.1 | chr2:15849741-15852740 REVERSE LENGTH=3000
ACCTGAGGCTTTAAATCTCGGTGAATAATATTATTGTCACGAAGAACTTGTAAGCCGGCCGCTGTTACATAAAATAAAAC
CCGTCAGAGATTACAAAACATGTTTCTGGCAACCAAGAAAAACAACAAAACAGAGAGTAAGTAAGTGCCACTAGAATTTA
CCTAACTGCTGCATGAAATGCTTAGCAGTAGCTTCAGGGACAATCCCATGTCTTTGGACATACACAGACAAGTCACCTCC
TTTGCAGTACTCCAACACCAAATGTACTTTCCCAGGAGACTGCATCACATTGCCCAAATCAGAACAACATCAAACTAGAC
CCAAATTTTGTTCCACAATTGAAGCTTAATTCCATGTATATGATCCAAAATTCACCGGCAAAATCATGGCATTATGACAC
AAAATTGGCATTGGGATGAGCAAATGAGAAACATATATAGTAACAAAGCTAACCTCAATTCAAAATTCTCAGCTAAAAAA
TGAGAACCGACCAAAAAAATCGAAACTTCAAATCAAAAAAAGAAACCTTGATCATGTCGATCAGACGGATGATGTTAGGA
TGATTGATCCTCCTCAAGATAAAAATCTCAGACATGAGACTTTCCTGCAGCTTCTTGTTAAGCCTGTCCATGGCGATCTC
TTTGATAGCAACCTCAGTACCGTCAACGCGGTGCCTCGCTTCCCAAACAACAGAGAACGAACCCGACCCGATTTGACGAC
CCACCAAGTAGTCTCCAACGACCCGACCCGTGAACTGAGCCATTATTTACTCCGAGAAACCGGCGCCGAGAATCTAGAGG
ATCGTAAAGGTCGGAGCTTTTGGAAATTGAGCTGAGAAAGAGGAATCTTTTGGGGAATTTCACGACCCGTCGGGTTGAAA
AGGATTCGATTGGCTTAATTCGGATAATGAAGAGAGAGATAGAGAGAGGTTAGTGAAATTAAAATGATTATTCTTAAGAA
TCTTCGTATAATTTGGCTTATATGATAAGATCGGGATATTAATTTAATAATTAAGACTAACTAATCTCATTGTCTAAATA
CCTAGTTTTGAGAAGCATATAATCTACTTAACTTACATATCAATTACGCATAAACATGATAATTAATGTGTGTTCTTTTC
TTTTAACCAACGATTCTTGCTTGGTACACCATGCAAACCACGGATCCGTCAAATGCCAATTTCAACTCAAACCGAATAAT
ATTTCAATGTCCAATTTTCTTAACACAGTTAAGACAAATTAATACATTTGATTTTTGTTTAAGATGTCAGTGTCACTATA
GCGTATGTATCCACTATCTATGAAAATTAATAGCATGTAATGAATTTTTGTTAAGACAAATTTTTAACGTTTTTTTTTGT
GTTATTTTAATAATGTATATATAATGAATGTAACATAATGTTAAAATAATCATATAATTAACTTCTGTTTATATATATAT
ATATATACTAATGAATGTATCGAGGTTGATGATGTGGATTTAAACGGTGGGGGGCTGGGACCGGGACGTCGGGGAGACTT
TCGAGGATATCCTTAATCTTTTTGACATCTATGAAGTTTGTGACGCACTGTGTCGCTCCGGCGGCTAGACACGCTAACTT
GTGGTCATTTCCGGCAGTGATCCCGAGGATGAAGACCTCTGCATTGATTTGGCGGATGGTCTGAATAGTGTCTACATCAT
CGGTAATGATAACGCTTGTCATCATCGATGATGGGTGATCTTGCGTTTTACAAGCGTTTTAGTAAGTTAAATTCTAACTA
ATAACAGACTAATATTTTTATCAATCTAGTACTTAGGATCATCAAGAATACACAATTTCATTTAATCTAAGCTAACACAA
GAGTTTGATTTTGGTTTTCTAACACAAGCAAACTTAACTAAAAAGCAAAGCGCAAGCAAAACATAAGGAAATACTAAGTA
ACAAACATGAGCCAAACGCTAGTCTGGATACGCAACGCTGCATTCAATGCTAGAATCATCAATGGAAGTCCACCTGCATT
AGAAACCACTTGCGTCTTGACCTACTTTAACCAAAAATAAGTTAATGATTAATATTTTCAGTCATTACAAGTTTAAGATT
TATTATTATATATCAATAAAAATAAAATGAAAACGCTAGAAAATCAAGTTTTGTAGAACAAACAACAAAAACTAGAATAT
TCAATTTTTATGAACAGAAAAGTATAATTATTAGAGTATATTACATCACCGGGTATTCGGGTTGGAAAAGAATTCGATTG
GGCTTATTCGGATACCTCGTCGAGTTAAAAATGTGACTTGTCTGATCGTCCTTGTCAAATGATTATTGATGTTAGTTTAA
ATATTAAGGTTCCTCGAATTATGTGTTTGGCATGCAAGCCATAAATATACGAATCATAACACTTGCAAAATTTCAGCTTA
AACCAAAAATATTTCACTGTTCATATAATCTGTTGAACTTTCGTCAAAGTAATTCACATAAACCAAAAAAAAAAAAAAAA
AAGATTTCACTGTCCGATTTTCTAAACAATGAAGACAACATATATACTGAATTTTCAAACATGTCACTGTGGCGTATATA
TCCAATAAATTTGTAGACATTTCATAATTATATATATACCAGACTATAAATACTTCCACATAATTATCAAAGTCTTCAAA
ACAAGGCTAAATTATCCAAAACTGATATGATCATATGTGCATGCACTTCTTTCTCATGTTTGATTCTGGTCAAGACCGTG
TGAAATATGTCACATAGATTGAACGGTTAAACCAATTGGAATTCAACTTCAACTGACCGAGTCAATCGATATATTCTTAG
ACAAACATTGATATAGCTTTTTTTTTATTTTATCAACGACAAAGATATAGCTATCTATATTTATTAGTATAAGATTTGTC
ATAGTTGGCATTATCAAAGAAAGCAAGCATCATACGGAATGTATTATCCGGCCGTAATGAAAACTTTGAATATAGAAACA
TTTTAATTAATAGATGAAGTTTTACCGGCCCGTAATGAAA
>AT2G37840.1 | chr2:15848978-15851977 FORWARD LENGTH=3000
GATGTTCTAGTATGGCTCTAAAACATTCATCCAAACTACATCATTGGTATTATGTTATTGCCATGGTATATTCAGATGGA
TGATAATAATTGTCACATATATAGCGTTATTGTGAAATAGGATACCAAACCAACTTCATACAAGAACTACAAATTATATA
CATAAATAATCAACAAATAATATATAGACTACTAAAATTCAAAATGCTTCAGAAAACTAAGAATTTTCACATAAAATAAA
TTCTAGGAATTTTCCAAACGAGAACCATTCTAAAAGATGTGAAACACCGAAGCTCAGCAACCTCCTCCGCCTCCGCCTCC
TCCTCCTCCTCCTCCGCCTCCACCTCCATCCCCACCGCCACCACCACCACCACCAAAACCTCCACCACCTCCATCACCGC
CAAAGCCACCCCCATTTGCTCCATCACCTATTTCCACATCTTCACCTCCGCCATCCTCTCCTCCTCCACCATCACCTCCT
TCTCCGCCTCCTCCTCCTCCTCCGCCGTCACCACCACCCCCACCTTTGCCCCCGGCTCCAGTCAAGGCCGCAAGAAATAT
CAAAACACCAACAAAAGAAGCAATAGCAATGATAATTACTATCCAAGTATCCATCTTATGCAAAATCGTTACGTTTAGCT
ACCTTCGATTGTGTATATATAGTTTGTTGCCGAGGGTTGGCTGCAGACAAATAACGTGTGTCAAGCTTGTATTGACTTAA
GACTTTTATTATTCATATGTTTCTATATTCAAACTTCAAAGGTTTTCATTACGGGCCGGTAAAACTTCATCTATTAATTA
AAATGTTTCTATATTCAAAGTTTTCATTACGGCCGGATAATACATTCCGTATGATGCTTGCTTTCTTTGATAATGCCAAC
TATGACAAATCTTATACTAATAAATATAGATAGCTATATCTTTGTCGTTGATAAAATAAAAAAAAAGCTATATCAATGTT
TGTCTAAGAATATATCGATTGACTCGGTCAGTTGAAGTTGAATTCCAATTGGTTTAACCGTTCAATCTATGTGACATATT
TCACACGGTCTTGACCAGAATCAAACATGAGAAAGAAGTGCATGCACATATGATCATATCAGTTTTGGATAATTTAGCCT
TGTTTTGAAGACTTTGATAATTATGTGGAAGTATTTATAGTCTGGTATATATATAATTATGAAATGTCTACAAATTTATT
GGATATATACGCCACAGTGACATGTTTGAAAATTCAGTATATATGTTGTCTTCATTGTTTAGAAAATCGGACAGTGAAAT
CTTTTTTTTTTTTTTTTTTGGTTTATGTGAATTACTTTGACGAAAGTTCAACAGATTATATGAACAGTGAAATATTTTTG
GTTTAAGCTGAAATTTTGCAAGTGTTATGATTCGTATATTTATGGCTTGCATGCCAAACACATAATTCGAGGAACCTTAA
TATTTAAACTAACATCAATAATCATTTGACAAGGACGATCAGACAAGTCACATTTTTAACTCGACGAGGTATCCGAATAA
GCCCAATCGAATTCTTTTCCAACCCGAATACCCGGTGATGTAATATACTCTAATAATTATACTTTTCTGTTCATAAAAAT
TGAATATTCTAGTTTTTGTTGTTTGTTCTACAAAACTTGATTTTCTAGCGTTTTCATTTTATTTTTATTGATATATAATA
ATAAATCTTAAACTTGTAATGACTGAAAATATTAATCATTAACTTATTTTTGGTTAAAGTAGGTCAAGACGCAAGTGGTT
TCTAATGCAGGTGGACTTCCATTGATGATTCTAGCATTGAATGCAGCGTTGCGTATCCAGACTAGCGTTTGGCTCATGTT
TGTTACTTAGTATTTCCTTATGTTTTGCTTGCGCTTTGCTTTTTAGTTAAGTTTGCTTGTGTTAGAAAACCAAAATCAAA
CTCTTGTGTTAGCTTAGATTAAATGAAATTGTGTATTCTTGATGATCCTAAGTACTAGATTGATAAAAATATTAGTCTGT
TATTAGTTAGAATTTAACTTACTAAAACGCTTGTAAAACGCAAGATCACCCATCATCGATGATGACAAGCGTTATCATTA
CCGATGATGTAGACACTATTCAGACCATCCGCCAAATCAATGCAGAGGTCTTCATCCTCGGGATCACTGCCGGAAATGAC
CACAAGTTAGCGTGTCTAGCCGCCGGAGCGACACAGTGCGTCACAAACTTCATAGATGTCAAAAAGATTAAGGATATCCT
CGAAAGTCTCCCCGACGTCCCGGTCCCAGCCCCCCACCGTTTAAATCCACATCATCAACCTCGATACATTCATTAGTATA
TATATATATATATAAACAGAAGTTAATTATATGATTATTTTAACATTATGTTACATTCATTATATATACATTATTAAAAT
AACACAAAAAAAAACGTTAAAAATTTGTCTTAACAAAAATTCATTACATGCTATTAATTTTCATAGATAGTGGATACATA
CGCTATAGTGACACTGACATCTTAAACAAAAATCAAATGTATTAATTTGTCTTAACTGTGTTAAGAAAATTGGACATTGA
AATATTATTCGGTTTGAGTTGAAATTGGCATTTGACGGATCCGTGGTTTGCATGGTGTACCAAGCAAGAATCGTTGGTTA
AAAGAAAAGAACACACATTAATTATCATGTTTATGCGTAATTGATATGTAAGTTAAGTAGATTATATGCTTCTCAAAACT
AGGTATTTAGACAATGAGATTAGTTAGTCTTAATTATTAAATTAATATCCCGATCTTATCATATAAGCCAAATTATACGA
AGATTCTTAAGAATAATCATTTTAATTTCACTAACCTCTCTCTATCTCTCTCTTCATTATCCGAATTAAGCCAATCGAAT
CCTTTTCAACCCGACGGGTCGTGAAATTCCCCAAAAGATTCCTCTTTCTCAGCTCAATTTCCAAAAGCTCCGACCTTTAC
GATCCTCTAGATTCTCGGCGCCGGTTTCTCGGAGTAAATA
>AT2G37840.2 | chr2:15850108-15853107 FORWARD LENGTH=3000
ACTTTGATAATTATGTGGAAGTATTTATAGTCTGGTATATATATAATTATGAAATGTCTACAAATTTATTGGATATATAC
GCCACAGTGACATGTTTGAAAATTCAGTATATATGTTGTCTTCATTGTTTAGAAAATCGGACAGTGAAATCTTTTTTTTT
TTTTTTTTTGGTTTATGTGAATTACTTTGACGAAAGTTCAACAGATTATATGAACAGTGAAATATTTTTGGTTTAAGCTG
AAATTTTGCAAGTGTTATGATTCGTATATTTATGGCTTGCATGCCAAACACATAATTCGAGGAACCTTAATATTTAAACT
AACATCAATAATCATTTGACAAGGACGATCAGACAAGTCACATTTTTAACTCGACGAGGTATCCGAATAAGCCCAATCGA
ATTCTTTTCCAACCCGAATACCCGGTGATGTAATATACTCTAATAATTATACTTTTCTGTTCATAAAAATTGAATATTCT
AGTTTTTGTTGTTTGTTCTACAAAACTTGATTTTCTAGCGTTTTCATTTTATTTTTATTGATATATAATAATAAATCTTA
AACTTGTAATGACTGAAAATATTAATCATTAACTTATTTTTGGTTAAAGTAGGTCAAGACGCAAGTGGTTTCTAATGCAG
GTGGACTTCCATTGATGATTCTAGCATTGAATGCAGCGTTGCGTATCCAGACTAGCGTTTGGCTCATGTTTGTTACTTAG
TATTTCCTTATGTTTTGCTTGCGCTTTGCTTTTTAGTTAAGTTTGCTTGTGTTAGAAAACCAAAATCAAACTCTTGTGTT
AGCTTAGATTAAATGAAATTGTGTATTCTTGATGATCCTAAGTACTAGATTGATAAAAATATTAGTCTGTTATTAGTTAG
AATTTAACTTACTAAAACGCTTGTAAAACGCAAGATCACCCATCATCGATGATGACAAGCGTTATCATTACCGATGATGT
AGACACTATTCAGACCATCCGCCAAATCAATGCAGAGGTCTTCATCCTCGGGATCACTGCCGGAAATGACCACAAGTTAG
CGTGTCTAGCCGCCGGAGCGACACAGTGCGTCACAAACTTCATAGATGTCAAAAAGATTAAGGATATCCTCGAAAGTCTC
CCCGACGTCCCGGTCCCAGCCCCCCACCGTTTAAATCCACATCATCAACCTCGATACATTCATTAGTATATATATATATA
TATAAACAGAAGTTAATTATATGATTATTTTAACATTATGTTACATTCATTATATATACATTATTAAAATAACACAAAAA
AAAACGTTAAAAATTTGTCTTAACAAAAATTCATTACATGCTATTAATTTTCATAGATAGTGGATACATACGCTATAGTG
ACACTGACATCTTAAACAAAAATCAAATGTATTAATTTGTCTTAACTGTGTTAAGAAAATTGGACATTGAAATATTATTC
GGTTTGAGTTGAAATTGGCATTTGACGGATCCGTGGTTTGCATGGTGTACCAAGCAAGAATCGTTGGTTAAAAGAAAAGA
ACACACATTAATTATCATGTTTATGCGTAATTGATATGTAAGTTAAGTAGATTATATGCTTCTCAAAACTAGGTATTTAG
ACAATGAGATTAGTTAGTCTTAATTATTAAATTAATATCCCGATCTTATCATATAAGCCAAATTATACGAAGATTCTTAA
GAATAATCATTTTAATTTCACTAACCTCTCTCTATCTCTCTCTTCATTATCCGAATTAAGCCAATCGAATCCTTTTCAAC
CCGACGGGTCGTGAAATTCCCCAAAAGATTCCTCTTTCTCAGCTCAATTTCCAAAAGCTCCGACCTTTACGATCCTCTAG
ATTCTCGGCGCCGGTTTCTCGGAGTAAATAATGGCTCAGTTCACGGGTCGGGTCGTTGGAGACTACTTGGTGGGTCGTCA
AATCGGGTCGGGTTCGTTCTCTGTTGTTTGGGAAGCGAGGCACCGCGTTGACGGTACTGAGGTTGCTATCAAAGAGATCG
CCATGGACAGGCTTAACAAGAAGCTGCAGGAAAGTCTCATGTCTGAGATTTTTATCTTGAGGAGGATCAATCATCCTAAC
ATCATCCGTCTGATCGACATGATCAAGGTTTCTTTTTTTGATTTGAAGTTTCGATTTTTTTGGTCGGTTCTCATTTTTTA
GCTGAGAATTTTGAATTGAGGTTAGCTTTGTTACTATATATGTTTCTCATTTGCTCATCCCAATGCCAATTTTGTGTCAT
AATGCCATGATTTTGCCGGTGAATTTTGGATCATATACATGGAATTAAGCTTCAATTGTGGAACAAAATTTGGGTCTAGT
TTGATGTTGTTCTGATTTGGGCAATGTGATGCAGTCTCCTGGGAAAGTACATTTGGTGTTGGAGTACTGCAAAGGAGGTG
ACTTGTCTGTGTATGTCCAAAGACATGGGATTGTCCCTGAAGCTACTGCTAAGCATTTCATGCAGCAGTTAGGTAAATTC
TAGTGGCACTTACTTACTCTCTGTTTTGTTGTTTTTCTTGGTTGCCAGAAACATGTTTTGTAATCTCTGACGGGTTTTAT
TTTATGTAACAGCGGCCGGCTTACAAGTTCTTCGTGACAATAATATTATTCACCGAGATTTAAAGCCTCAGGTGTGTCTG
ATTCTCATTCCTTTCATTTCAATGATCTTCTGTGCACCAGGTGTTTTTTATTGTTAATCAGATTAGTGTGTTAGTTGATC
TCACTGTTAAATGATACAACTTTCAGAATGATGAAAGGATGCTGTAGAAGGGTGCTCTGTTAGTTTCCAATAAAACATGT
TTTTGGATATGTTGGGGTTTCCTTGTCCAAGTCTTGGAGATTCCATCTTTGTTGAAATTTAATTCTTAAGGTTCTTTCGT
TTTTGAAACAGAATCTTCTTCTATCCACAAATGAAAATGATGCAGATCTGAAGATTGCTGATTTTGGATTTGCAAGGTAT
TGTCATCAGCACCCCTTGTTACTAGATCAAAGAGTGTAAT
>AT2G37840.3 | chr2:15851311-15854310 FORWARD LENGTH=3000
AAACAGAAGTTAATTATATGATTATTTTAACATTATGTTACATTCATTATATATACATTATTAAAATAACACAAAAAAAA
ACGTTAAAAATTTGTCTTAACAAAAATTCATTACATGCTATTAATTTTCATAGATAGTGGATACATACGCTATAGTGACA
CTGACATCTTAAACAAAAATCAAATGTATTAATTTGTCTTAACTGTGTTAAGAAAATTGGACATTGAAATATTATTCGGT
TTGAGTTGAAATTGGCATTTGACGGATCCGTGGTTTGCATGGTGTACCAAGCAAGAATCGTTGGTTAAAAGAAAAGAACA
CACATTAATTATCATGTTTATGCGTAATTGATATGTAAGTTAAGTAGATTATATGCTTCTCAAAACTAGGTATTTAGACA
ATGAGATTAGTTAGTCTTAATTATTAAATTAATATCCCGATCTTATCATATAAGCCAAATTATACGAAGATTCTTAAGAA
TAATCATTTTAATTTCACTAACCTCTCTCTATCTCTCTCTTCATTATCCGAATTAAGCCAATCGAATCCTTTTCAACCCG
ACGGGTCGTGAAATTCCCCAAAAGATTCCTCTTTCTCAGCTCAATTTCCAAAAGCTCCGACCTTTACGATCCTCTAGATT
CTCGGCGCCGGTTTCTCGGAGTAAATAATGGCTCAGTTCACGGGTCGGGTCGTTGGAGACTACTTGGTGGGTCGTCAAAT
CGGGTCGGGTTCGTTCTCTGTTGTTTGGGAAGCGAGGCACCGCGTTGACGGTACTGAGGTTGCTATCAAAGAGATCGCCA
TGGACAGGCTTAACAAGAAGCTGCAGGAAAGTCTCATGTCTGAGATTTTTATCTTGAGGAGGATCAATCATCCTAACATC
ATCCGTCTGATCGACATGATCAAGGTTTCTTTTTTTGATTTGAAGTTTCGATTTTTTTGGTCGGTTCTCATTTTTTAGCT
GAGAATTTTGAATTGAGGTTAGCTTTGTTACTATATATGTTTCTCATTTGCTCATCCCAATGCCAATTTTGTGTCATAAT
GCCATGATTTTGCCGGTGAATTTTGGATCATATACATGGAATTAAGCTTCAATTGTGGAACAAAATTTGGGTCTAGTTTG
ATGTTGTTCTGATTTGGGCAATGTGATGCAGTCTCCTGGGAAAGTACATTTGGTGTTGGAGTACTGCAAAGGAGGTGACT
TGTCTGTGTATGTCCAAAGACATGGGATTGTCCCTGAAGCTACTGCTAAGCATTTCATGCAGCAGTTAGGTAAATTCTAG
TGGCACTTACTTACTCTCTGTTTTGTTGTTTTTCTTGGTTGCCAGAAACATGTTTTGTAATCTCTGACGGGTTTTATTTT
ATGTAACAGCGGCCGGCTTACAAGTTCTTCGTGACAATAATATTATTCACCGAGATTTAAAGCCTCAGGTGTGTCTGATT
CTCATTCCTTTCATTTCAATGATCTTCTGTGCACCAGGTGTTTTTTATTGTTAATCAGATTAGTGTGTTAGTTGATCTCA
CTGTTAAATGATACAACTTTCAGAATGATGAAAGGATGCTGTAGAAGGGTGCTCTGTTAGTTTCCAATAAAACATGTTTT
TGGATATGTTGGGGTTTCCTTGTCCAAGTCTTGGAGATTCCATCTTTGTTGAAATTTAATTCTTAAGGTTCTTTCGTTTT
TGAAACAGAATCTTCTTCTATCCACAAATGAAAATGATGCAGATCTGAAGATTGCTGATTTTGGATTTGCAAGGTATTGT
CATCAGCACCCCTTGTTACTAGATCAAAGAGTGTAATATGAATGAATTAGAGAAGGTTTCAAATGGGCTCAAGCTGCTTT
TGAATGTATATTGTCGAATTTCTAGGTAATTTCATTGTTTTCTTGGGGGATTATACTTATTATACGCCTCCCCCATTTTG
AACATCGCTCTTTTCTTGACGCAGATCGTTGCAACCTAGGGGGCTCGCAGAGACTTTATGTGGTTCACCATTGTATATGG
CCCCAGAGATCATGCAACTCCAGAAGTATGATGCAAAGGTCAGACCTTTCTCTTACTAAGCTACCTAGGCCCTTCTCTTG
ACATTATCTCCTTACAATCCTAGCTGAATACACAGGCAGATCTCTGGAGTGTTGGTGCTATTTTATTTCAACTTGTGACA
GGCAGAACCCCTTTTACAGGAAACAGCCAAATTCAGGTTTTGTGTTCTGTCTCATTGACTTCTATATTATGTATGTGTTT
GTATTCTGGTGCATTAAACTAATACGTTCTCCATCGTGTGTTTACAGTTGCTCCAAAACATTATAAGATCAACCGAATTA
CATTTTCCAGGGGACTGTAGAGATTTAAGCTTGGACTGCATAGACCTGTGTCAGAAGTTACTGCGCCGTAATCCAGGTCA
GCACTAATTCTGCTTGAAGTAGTGGAGACTACTATTCTTTTGCATGAAACCATATGCCCCAGGTTCTATTGGCATGTGTG
TTGATCTAAAAATGTGAAATTATATTGAATTGTGGCCACGTTGGATTGGCGATTCAAGCATTTTATAATTTGTACCGTGT
TCAGAGTTTTTTGTTTGATTAGCACAATTAAAAACACAAATTGTACTGTTGCCATTTCAGTCTGTCCTAACTTTCCGAGT
AACTCATATCAACGGGAGTTGCGGAGTTTTCCAGAACTTGGAATTGTGATTTGAATAGCGGTTTATACTAAACTCTAGTC
ATCTCCTACAGTTCACCGCGTATTTTATTCGAGAGAGCATGGTCCTACTCTGTGTGTATCCAAATACGATTACAAATCAT
TCTTGAATATATTGTCTTTTGCAGTGGAACGTTTGACATTTGAAGAGTTCTTTAATCACCCTTTCCTTTCGGACAGGCAG
TCATATGATTTCTCCAGGTAGATGTGACAATTGTGGGGGCTAATGCTTTTCTCTATTTTATGCAGAAATTTGTACTGATT
AAACTATCTGTGCTACAGGAGTAGATTGGGGTTAAGAACA
>AT2G37860.4 | chr2:15853952-15856951 FORWARD LENGTH=3000
ACTCATATCAACGGGAGTTGCGGAGTTTTCCAGAACTTGGAATTGTGATTTGAATAGCGGTTTATACTAAACTCTAGTCA
TCTCCTACAGTTCACCGCGTATTTTATTCGAGAGAGCATGGTCCTACTCTGTGTGTATCCAAATACGATTACAAATCATT
CTTGAATATATTGTCTTTTGCAGTGGAACGTTTGACATTTGAAGAGTTCTTTAATCACCCTTTCCTTTCGGACAGGCAGT
CATATGATTTCTCCAGGTAGATGTGACAATTGTGGGGGCTAATGCTTTTCTCTATTTTATGCAGAAATTTGTACTGATTA
AACTATCTGTGCTACAGGAGTAGATTGGGGTTAAGAACAATGGACGGTTTTCTTTCGTCTGGAAGCAGTCCCTCGAGAAA
CATGGAAGAAAGTTCTCAAGAAGACTGTTTGCCGTTCCTTCTAGATGATGATTCTAGTGGACCTGAGGGGAGCCCTTCAT
ATTTAAAAAAGACATCCTCAATGAAGTCGTCCTCTGGAATTAAAGTCGATACGAGAATTGAGAGGAAGGAGGTGGAATCT
AGTCCTTTAAAACATACAGAACTTACTTCTGGATATAGTAGTTTCAACCAAAAAGTGGAAAACGATAGATTTAGATTTGA
AACTCAAATAAATTCAGATAGGAGAAACCGCAGGGAACCGACAGGATTGACTGATTCTAGATCACTTATTGCTCCAGGAA
GAGGTAATTGAATCTTTACCATTTTATCCACCGTAGAGAATGATAAAGCTTTCTTGTTCTGTTTCTCACATATGTCAGTT
CTGCAGTAGATGATTCTCAAGACTCCATGGATCAAGACTTCGTTCTCGTATCTGGACCACCAGTAGATATGCCATCATCT
TCATCAAGTTCTTCGAAGCCTTATAATTTTCCATTCAAGTCTCAGTCTCCTCCTGTAGAGTTATTCAACAGAAGCATAAG
TTCAACGGCTCCCATGCCAATAATTGGTGCTACTAGCAACAGCATTGGTCAGTTTGGGAGCCTTGACAGTCAGTATTCTG
CCCCGAGCACTTCTCATGGGTCTCTGGATCTTGGTGATGCTTTTGAACAGCCATCAACTCACAGCCTGACAAGAATCAGG
TCTCTGAGAAAATATGCAGCAACAATTGCAGAACTAGTTTATGAAAGGGTAACGAAACTTTTCACTGTTTGTAGATAGTC
ACATATTATCATCGTGACATCACTGGCCATCATGAGTTTCTGAGTAGATTATTTTCATGATTCTTTGTATAGATTGAATC
TGACAAACATCTAGAAGCTTTCTCGATCCAATTGGCGATTCTGGCAATTTGGAAACAGGCACTGCACATATGTCATACTC
AGGCAATTTCAGGTTTGGAAGGAAGCCCAAGCCAAGACATTAACAAACTAAGAAGTAGCAGCCTGAAACACGATACTCAC
AGTTCTAATAAAGTCACTGATCTCAGCCATGATGGATCGGAGGAGATATCCTCTCAGATTCAGAGGCAATTTATACAGGA
GATTGAGCTTGCTGAAGAACTTGCCAAGAGTATTGAACCTGGTATGTTTTTTTTTCTCTTGGGAAAAAATAAACATTTGT
TTTTGAGGTATTAAAGATCTTAAAAGGTTTTCATCTACATGTTTGTAGGAAATACAAAAATGCCAGATGCAATGGAGACG
ATATTTGAAGCAGCACTTGATCTTGGAAAACTTGGAGGAGTAAGTTTCCTTTGTCTTTTCACAAAGAATATTGATGAACA
ATCCAAAAACAATGAAAACAAAACAATCAACTTGTCTATACTCATTCTCATATATGGTGCCTGTGGCTTTTTCTGCAGGT
TAAGGAGGTTATGGGAGATACAGAGAACGCCGGAAACCAATATTCGAAAGCAGTGCGTTTGCTGGTATTCCTTTTAGTAG
AAGCACCAATGCTGATTCTGAATCCGCCACTGTCTCTCACAAACTCAGTCAGGTATCGTCTCAGGACATATATTGATTTC
CTCAGCAGAAGATTAAAACATCTGCAGTCACATAGAAGAAGTTCAGCTGGTCAGATGCAAGGATCATCGTTAGCTATGAT
GAACAGACAATCATAAATCCATTCACTTGGGTTGGGTTCTCTTGTTTCTTGTGTTCTTTTATGAAAAAAAAAAAAAAATC
TAAAAGAGAAAAATGTATATGTTTTTGTACAGCAACATCATATATTCTTATTCTTTTGGGGTTAATCTGGAGGGACGTTG
GGGAAATGATCTGTGTGATGGATGTTGTAACTTGTAACATTTTCTTGTTCTATTTTGATCTTAATCCTATGTTTTTTACT
TGACTTTATGCAAAAATATATGTTATGATGATTCTTGGATACATTATTTATGTATAAATAAATCTATGACTATGTTTTTA
AACTAATTGTAGAGTATTTATGATGCATATTTTAAAATCTTAAAATCTCCTTAAATCTTTCTAATAAATGATATTCTTAA
TTTTGGTTCGTCAAGAATAATATTTATCTCTTACTTAAGTCTTTGACTTATTTATGTATTGTACTTTATTCGTATCTCAA
AATTATGCAATAAGGACAGAACCTTAAGGGTTTCAGTTTCCCACACGTATGCAGATGTTACCACACGTGCAAGAGACTGA
AAAGAAATATATACAGTGAAGCCGAAGAAAAATAAGCGCCAGTGGCCCTAATCACTCTTGCAGTCACCACTGTCGCCGTC
CGTCTCTCCTTCTCCTTCTTAGGGACCATTCCTCCTCTTTCAGACCAGATTCTAGGTTAGGGTTTCATCATCATCGGCTA
AAGTTTCAATCTTTGAAATTTCCGTTATCTGTTGATCTCATTATTCTCTGATTTTGTGTAGTTTCCACAAGTTTATTCCT
TTTGATACATTCTTGGGGTTTTGTTGTATTTGCAAAAGCTTTTTTTGGAAGAAGCTTCTTATAGCTTGCTGGATTTGATT
TGATATTTGTCGAAATTGCCCTGTTTACAGAAGAGGAAAA
>AT2G37860.1 | chr2:15853952-15856951 FORWARD LENGTH=3000
ACTCATATCAACGGGAGTTGCGGAGTTTTCCAGAACTTGGAATTGTGATTTGAATAGCGGTTTATACTAAACTCTAGTCA
TCTCCTACAGTTCACCGCGTATTTTATTCGAGAGAGCATGGTCCTACTCTGTGTGTATCCAAATACGATTACAAATCATT
CTTGAATATATTGTCTTTTGCAGTGGAACGTTTGACATTTGAAGAGTTCTTTAATCACCCTTTCCTTTCGGACAGGCAGT
CATATGATTTCTCCAGGTAGATGTGACAATTGTGGGGGCTAATGCTTTTCTCTATTTTATGCAGAAATTTGTACTGATTA
AACTATCTGTGCTACAGGAGTAGATTGGGGTTAAGAACAATGGACGGTTTTCTTTCGTCTGGAAGCAGTCCCTCGAGAAA
CATGGAAGAAAGTTCTCAAGAAGACTGTTTGCCGTTCCTTCTAGATGATGATTCTAGTGGACCTGAGGGGAGCCCTTCAT
ATTTAAAAAAGACATCCTCAATGAAGTCGTCCTCTGGAATTAAAGTCGATACGAGAATTGAGAGGAAGGAGGTGGAATCT
AGTCCTTTAAAACATACAGAACTTACTTCTGGATATAGTAGTTTCAACCAAAAAGTGGAAAACGATAGATTTAGATTTGA
AACTCAAATAAATTCAGATAGGAGAAACCGCAGGGAACCGACAGGATTGACTGATTCTAGATCACTTATTGCTCCAGGAA
GAGGTAATTGAATCTTTACCATTTTATCCACCGTAGAGAATGATAAAGCTTTCTTGTTCTGTTTCTCACATATGTCAGTT
CTGCAGTAGATGATTCTCAAGACTCCATGGATCAAGACTTCGTTCTCGTATCTGGACCACCAGTAGATATGCCATCATCT
TCATCAAGTTCTTCGAAGCCTTATAATTTTCCATTCAAGTCTCAGTCTCCTCCTGTAGAGTTATTCAACAGAAGCATAAG
TTCAACGGCTCCCATGCCAATAATTGGTGCTACTAGCAACAGCATTGGTCAGTTTGGGAGCCTTGACAGTCAGTATTCTG
CCCCGAGCACTTCTCATGGGTCTCTGGATCTTGGTGATGCTTTTGAACAGCCATCAACTCACAGCCTGACAAGAATCAGG
TCTCTGAGAAAATATGCAGCAACAATTGCAGAACTAGTTTATGAAAGGGTAACGAAACTTTTCACTGTTTGTAGATAGTC
ACATATTATCATCGTGACATCACTGGCCATCATGAGTTTCTGAGTAGATTATTTTCATGATTCTTTGTATAGATTGAATC
TGACAAACATCTAGAAGCTTTCTCGATCCAATTGGCGATTCTGGCAATTTGGAAACAGGCACTGCACATATGTCATACTC
AGGCAATTTCAGGTTTGGAAGGAAGCCCAAGCCAAGACATTAACAAACTAAGAAGTAGCAGCCTGAAACACGATACTCAC
AGTTCTAATAAAGTCACTGATCTCAGCCATGATGGATCGGAGGAGATATCCTCTCAGATTCAGAGGCAATTTATACAGGA
GATTGAGCTTGCTGAAGAACTTGCCAAGAGTATTGAACCTGGTATGTTTTTTTTTCTCTTGGGAAAAAATAAACATTTGT
TTTTGAGGTATTAAAGATCTTAAAAGGTTTTCATCTACATGTTTGTAGGAAATACAAAAATGCCAGATGCAATGGAGACG
ATATTTGAAGCAGCACTTGATCTTGGAAAACTTGGAGGAGTAAGTTTCCTTTGTCTTTTCACAAAGAATATTGATGAACA
ATCCAAAAACAATGAAAACAAAACAATCAACTTGTCTATACTCATTCTCATATATGGTGCCTGTGGCTTTTTCTGCAGGT
TAAGGAGGTTATGGGAGATACAGAGAACGCCGGAAACCAATATTCGAAAGCAGTGCGTTTGCTGGTATTCCTTTTAGTAG
AAGCACCAATGCTGATTCTGAATCCGCCACTGTCTCTCACAAACTCAGTCAGGTATCGTCTCAGGACATATATTGATTTC
CTCAGCAGAAGATTAAAACATCTGCAGTCACATAGAAGAAGTTCAGCTGGTCAGATGCAAGGATCATCGTTAGCTATGAT
GAACAGACAATCATAAATCCATTCACTTGGGTTGGGTTCTCTTGTTTCTTGTGTTCTTTTATGAAAAAAAAAAAAAAATC
TAAAAGAGAAAAATGTATATGTTTTTGTACAGCAACATCATATATTCTTATTCTTTTGGGGTTAATCTGGAGGGACGTTG
GGGAAATGATCTGTGTGATGGATGTTGTAACTTGTAACATTTTCTTGTTCTATTTTGATCTTAATCCTATGTTTTTTACT
TGACTTTATGCAAAAATATATGTTATGATGATTCTTGGATACATTATTTATGTATAAATAAATCTATGACTATGTTTTTA
AACTAATTGTAGAGTATTTATGATGCATATTTTAAAATCTTAAAATCTCCTTAAATCTTTCTAATAAATGATATTCTTAA
TTTTGGTTCGTCAAGAATAATATTTATCTCTTACTTAAGTCTTTGACTTATTTATGTATTGTACTTTATTCGTATCTCAA
AATTATGCAATAAGGACAGAACCTTAAGGGTTTCAGTTTCCCACACGTATGCAGATGTTACCACACGTGCAAGAGACTGA
AAAGAAATATATACAGTGAAGCCGAAGAAAAATAAGCGCCAGTGGCCCTAATCACTCTTGCAGTCACCACTGTCGCCGTC
CGTCTCTCCTTCTCCTTCTTAGGGACCATTCCTCCTCTTTCAGACCAGATTCTAGGTTAGGGTTTCATCATCATCGGCTA
AAGTTTCAATCTTTGAAATTTCCGTTATCTGTTGATCTCATTATTCTCTGATTTTGTGTAGTTTCCACAAGTTTATTCCT
TTTGATACATTCTTGGGGTTTTGTTGTATTTGCAAAAGCTTTTTTTGGAAGAAGCTTCTTATAGCTTGCTGGATTTGATT
TGATATTTGTCGAAATTGCCCTGTTTACAGAAGAGGAAAA
>AT2G37860.2 | chr2:15853952-15856951 FORWARD LENGTH=3000
ACTCATATCAACGGGAGTTGCGGAGTTTTCCAGAACTTGGAATTGTGATTTGAATAGCGGTTTATACTAAACTCTAGTCA
TCTCCTACAGTTCACCGCGTATTTTATTCGAGAGAGCATGGTCCTACTCTGTGTGTATCCAAATACGATTACAAATCATT
CTTGAATATATTGTCTTTTGCAGTGGAACGTTTGACATTTGAAGAGTTCTTTAATCACCCTTTCCTTTCGGACAGGCAGT
CATATGATTTCTCCAGGTAGATGTGACAATTGTGGGGGCTAATGCTTTTCTCTATTTTATGCAGAAATTTGTACTGATTA
AACTATCTGTGCTACAGGAGTAGATTGGGGTTAAGAACAATGGACGGTTTTCTTTCGTCTGGAAGCAGTCCCTCGAGAAA
CATGGAAGAAAGTTCTCAAGAAGACTGTTTGCCGTTCCTTCTAGATGATGATTCTAGTGGACCTGAGGGGAGCCCTTCAT
ATTTAAAAAAGACATCCTCAATGAAGTCGTCCTCTGGAATTAAAGTCGATACGAGAATTGAGAGGAAGGAGGTGGAATCT
AGTCCTTTAAAACATACAGAACTTACTTCTGGATATAGTAGTTTCAACCAAAAAGTGGAAAACGATAGATTTAGATTTGA
AACTCAAATAAATTCAGATAGGAGAAACCGCAGGGAACCGACAGGATTGACTGATTCTAGATCACTTATTGCTCCAGGAA
GAGGTAATTGAATCTTTACCATTTTATCCACCGTAGAGAATGATAAAGCTTTCTTGTTCTGTTTCTCACATATGTCAGTT
CTGCAGTAGATGATTCTCAAGACTCCATGGATCAAGACTTCGTTCTCGTATCTGGACCACCAGTAGATATGCCATCATCT
TCATCAAGTTCTTCGAAGCCTTATAATTTTCCATTCAAGTCTCAGTCTCCTCCTGTAGAGTTATTCAACAGAAGCATAAG
TTCAACGGCTCCCATGCCAATAATTGGTGCTACTAGCAACAGCATTGGTCAGTTTGGGAGCCTTGACAGTCAGTATTCTG
CCCCGAGCACTTCTCATGGGTCTCTGGATCTTGGTGATGCTTTTGAACAGCCATCAACTCACAGCCTGACAAGAATCAGG
TCTCTGAGAAAATATGCAGCAACAATTGCAGAACTAGTTTATGAAAGGGTAACGAAACTTTTCACTGTTTGTAGATAGTC
ACATATTATCATCGTGACATCACTGGCCATCATGAGTTTCTGAGTAGATTATTTTCATGATTCTTTGTATAGATTGAATC
TGACAAACATCTAGAAGCTTTCTCGATCCAATTGGCGATTCTGGCAATTTGGAAACAGGCACTGCACATATGTCATACTC
AGGCAATTTCAGGTTTGGAAGGAAGCCCAAGCCAAGACATTAACAAACTAAGAAGTAGCAGCCTGAAACACGATACTCAC
AGTTCTAATAAAGTCACTGATCTCAGCCATGATGGATCGGAGGAGATATCCTCTCAGATTCAGAGGCAATTTATACAGGA
GATTGAGCTTGCTGAAGAACTTGCCAAGAGTATTGAACCTGGTATGTTTTTTTTTCTCTTGGGAAAAAATAAACATTTGT
TTTTGAGGTATTAAAGATCTTAAAAGGTTTTCATCTACATGTTTGTAGGAAATACAAAAATGCCAGATGCAATGGAGACG
ATATTTGAAGCAGCACTTGATCTTGGAAAACTTGGAGGAGTAAGTTTCCTTTGTCTTTTCACAAAGAATATTGATGAACA
ATCCAAAAACAATGAAAACAAAACAATCAACTTGTCTATACTCATTCTCATATATGGTGCCTGTGGCTTTTTCTGCAGGT
TAAGGAGGTTATGGGAGATACAGAGAACGCCGGAAACCAATATTCGAAAGCAGTGCGTTTGCTGGTATTCCTTTTAGTAG
AAGCACCAATGCTGATTCTGAATCCGCCACTGTCTCTCACAAACTCAGTCAGGTATCGTCTCAGGACATATATTGATTTC
CTCAGCAGAAGATTAAAACATCTGCAGTCACATAGAAGAAGTTCAGCTGGTCAGATGCAAGGATCATCGTTAGCTATGAT
GAACAGACAATCATAAATCCATTCACTTGGGTTGGGTTCTCTTGTTTCTTGTGTTCTTTTATGAAAAAAAAAAAAAAATC
TAAAAGAGAAAAATGTATATGTTTTTGTACAGCAACATCATATATTCTTATTCTTTTGGGGTTAATCTGGAGGGACGTTG
GGGAAATGATCTGTGTGATGGATGTTGTAACTTGTAACATTTTCTTGTTCTATTTTGATCTTAATCCTATGTTTTTTACT
TGACTTTATGCAAAAATATATGTTATGATGATTCTTGGATACATTATTTATGTATAAATAAATCTATGACTATGTTTTTA
AACTAATTGTAGAGTATTTATGATGCATATTTTAAAATCTTAAAATCTCCTTAAATCTTTCTAATAAATGATATTCTTAA
TTTTGGTTCGTCAAGAATAATATTTATCTCTTACTTAAGTCTTTGACTTATTTATGTATTGTACTTTATTCGTATCTCAA
AATTATGCAATAAGGACAGAACCTTAAGGGTTTCAGTTTCCCACACGTATGCAGATGTTACCACACGTGCAAGAGACTGA
AAAGAAATATATACAGTGAAGCCGAAGAAAAATAAGCGCCAGTGGCCCTAATCACTCTTGCAGTCACCACTGTCGCCGTC
CGTCTCTCCTTCTCCTTCTTAGGGACCATTCCTCCTCTTTCAGACCAGATTCTAGGTTAGGGTTTCATCATCATCGGCTA
AAGTTTCAATCTTTGAAATTTCCGTTATCTGTTGATCTCATTATTCTCTGATTTTGTGTAGTTTCCACAAGTTTATTCCT
TTTGATACATTCTTGGGGTTTTGTTGTATTTGCAAAAGCTTTTTTTGGAAGAAGCTTCTTATAGCTTGCTGGATTTGATT
TGATATTTGTCGAAATTGCCCTGTTTACAGAAGAGGAAAA
>AT2G37860.3 | chr2:15853952-15856951 FORWARD LENGTH=3000
ACTCATATCAACGGGAGTTGCGGAGTTTTCCAGAACTTGGAATTGTGATTTGAATAGCGGTTTATACTAAACTCTAGTCA
TCTCCTACAGTTCACCGCGTATTTTATTCGAGAGAGCATGGTCCTACTCTGTGTGTATCCAAATACGATTACAAATCATT
CTTGAATATATTGTCTTTTGCAGTGGAACGTTTGACATTTGAAGAGTTCTTTAATCACCCTTTCCTTTCGGACAGGCAGT
CATATGATTTCTCCAGGTAGATGTGACAATTGTGGGGGCTAATGCTTTTCTCTATTTTATGCAGAAATTTGTACTGATTA
AACTATCTGTGCTACAGGAGTAGATTGGGGTTAAGAACAATGGACGGTTTTCTTTCGTCTGGAAGCAGTCCCTCGAGAAA
CATGGAAGAAAGTTCTCAAGAAGACTGTTTGCCGTTCCTTCTAGATGATGATTCTAGTGGACCTGAGGGGAGCCCTTCAT
ATTTAAAAAAGACATCCTCAATGAAGTCGTCCTCTGGAATTAAAGTCGATACGAGAATTGAGAGGAAGGAGGTGGAATCT
AGTCCTTTAAAACATACAGAACTTACTTCTGGATATAGTAGTTTCAACCAAAAAGTGGAAAACGATAGATTTAGATTTGA
AACTCAAATAAATTCAGATAGGAGAAACCGCAGGGAACCGACAGGATTGACTGATTCTAGATCACTTATTGCTCCAGGAA
GAGGTAATTGAATCTTTACCATTTTATCCACCGTAGAGAATGATAAAGCTTTCTTGTTCTGTTTCTCACATATGTCAGTT
CTGCAGTAGATGATTCTCAAGACTCCATGGATCAAGACTTCGTTCTCGTATCTGGACCACCAGTAGATATGCCATCATCT
TCATCAAGTTCTTCGAAGCCTTATAATTTTCCATTCAAGTCTCAGTCTCCTCCTGTAGAGTTATTCAACAGAAGCATAAG
TTCAACGGCTCCCATGCCAATAATTGGTGCTACTAGCAACAGCATTGGTCAGTTTGGGAGCCTTGACAGTCAGTATTCTG
CCCCGAGCACTTCTCATGGGTCTCTGGATCTTGGTGATGCTTTTGAACAGCCATCAACTCACAGCCTGACAAGAATCAGG
TCTCTGAGAAAATATGCAGCAACAATTGCAGAACTAGTTTATGAAAGGGTAACGAAACTTTTCACTGTTTGTAGATAGTC
ACATATTATCATCGTGACATCACTGGCCATCATGAGTTTCTGAGTAGATTATTTTCATGATTCTTTGTATAGATTGAATC
TGACAAACATCTAGAAGCTTTCTCGATCCAATTGGCGATTCTGGCAATTTGGAAACAGGCACTGCACATATGTCATACTC
AGGCAATTTCAGGTTTGGAAGGAAGCCCAAGCCAAGACATTAACAAACTAAGAAGTAGCAGCCTGAAACACGATACTCAC
AGTTCTAATAAAGTCACTGATCTCAGCCATGATGGATCGGAGGAGATATCCTCTCAGATTCAGAGGCAATTTATACAGGA
GATTGAGCTTGCTGAAGAACTTGCCAAGAGTATTGAACCTGGTATGTTTTTTTTTCTCTTGGGAAAAAATAAACATTTGT
TTTTGAGGTATTAAAGATCTTAAAAGGTTTTCATCTACATGTTTGTAGGAAATACAAAAATGCCAGATGCAATGGAGACG
ATATTTGAAGCAGCACTTGATCTTGGAAAACTTGGAGGAGTAAGTTTCCTTTGTCTTTTCACAAAGAATATTGATGAACA
ATCCAAAAACAATGAAAACAAAACAATCAACTTGTCTATACTCATTCTCATATATGGTGCCTGTGGCTTTTTCTGCAGGT
TAAGGAGGTTATGGGAGATACAGAGAACGCCGGAAACCAATATTCGAAAGCAGTGCGTTTGCTGGTATTCCTTTTAGTAG
AAGCACCAATGCTGATTCTGAATCCGCCACTGTCTCTCACAAACTCAGTCAGGTATCGTCTCAGGACATATATTGATTTC
CTCAGCAGAAGATTAAAACATCTGCAGTCACATAGAAGAAGTTCAGCTGGTCAGATGCAAGGATCATCGTTAGCTATGAT
GAACAGACAATCATAAATCCATTCACTTGGGTTGGGTTCTCTTGTTTCTTGTGTTCTTTTATGAAAAAAAAAAAAAAATC
TAAAAGAGAAAAATGTATATGTTTTTGTACAGCAACATCATATATTCTTATTCTTTTGGGGTTAATCTGGAGGGACGTTG
GGGAAATGATCTGTGTGATGGATGTTGTAACTTGTAACATTTTCTTGTTCTATTTTGATCTTAATCCTATGTTTTTTACT
TGACTTTATGCAAAAATATATGTTATGATGATTCTTGGATACATTATTTATGTATAAATAAATCTATGACTATGTTTTTA
AACTAATTGTAGAGTATTTATGATGCATATTTTAAAATCTTAAAATCTCCTTAAATCTTTCTAATAAATGATATTCTTAA
TTTTGGTTCGTCAAGAATAATATTTATCTCTTACTTAAGTCTTTGACTTATTTATGTATTGTACTTTATTCGTATCTCAA
AATTATGCAATAAGGACAGAACCTTAAGGGTTTCAGTTTCCCACACGTATGCAGATGTTACCACACGTGCAAGAGACTGA
AAAGAAATATATACAGTGAAGCCGAAGAAAAATAAGCGCCAGTGGCCCTAATCACTCTTGCAGTCACCACTGTCGCCGTC
CGTCTCTCCTTCTCCTTCTTAGGGACCATTCCTCCTCTTTCAGACCAGATTCTAGGTTAGGGTTTCATCATCATCGGCTA
AAGTTTCAATCTTTGAAATTTCCGTTATCTGTTGATCTCATTATTCTCTGATTTTGTGTAGTTTCCACAAGTTTATTCCT
TTTGATACATTCTTGGGGTTTTGTTGTATTTGCAAAAGCTTTTTTTGGAAGAAGCTTCTTATAGCTTGCTGGATTTGATT
TGATATTTGTCGAAATTGCCCTGTTTACAGAAGAGGAAAA
>AT2G37870.1 | chr2:15856280-15859279 FORWARD LENGTH=3000
TGCAAAAATATATGTTATGATGATTCTTGGATACATTATTTATGTATAAATAAATCTATGACTATGTTTTTAAACTAATT
GTAGAGTATTTATGATGCATATTTTAAAATCTTAAAATCTCCTTAAATCTTTCTAATAAATGATATTCTTAATTTTGGTT
CGTCAAGAATAATATTTATCTCTTACTTAAGTCTTTGACTTATTTATGTATTGTACTTTATTCGTATCTCAAAATTATGC
AATAAGGACAGAACCTTAAGGGTTTCAGTTTCCCACACGTATGCAGATGTTACCACACGTGCAAGAGACTGAAAAGAAAT
ATATACAGTGAAGCCGAAGAAAAATAAGCGCCAGTGGCCCTAATCACTCTTGCAGTCACCACTGTCGCCGTCCGTCTCTC
CTTCTCCTTCTTAGGGACCATTCCTCCTCTTTCAGACCAGATTCTAGGTTAGGGTTTCATCATCATCGGCTAAAGTTTCA
ATCTTTGAAATTTCCGTTATCTGTTGATCTCATTATTCTCTGATTTTGTGTAGTTTCCACAAGTTTATTCCTTTTGATAC
ATTCTTGGGGTTTTGTTGTATTTGCAAAAGCTTTTTTTGGAAGAAGCTTCTTATAGCTTGCTGGATTTGATTTGATATTT
GTCGAAATTGCCCTGTTTACAGAAGAGGAAAAATGGCAGGATGTGCAATGAATCTTCAGTTCTCAAGTGTTGTGAAAGTG
AGAAACGAGATCTCTTCTTTTGGGATTTGTAATCGAGACTTTGTATTTAGAGATTTAGCCAAGGCAATGAAAGTGCCTGT
TTTGCGGATTAGAGGTGGTTCAGGTAGGCAAAGGTCGAGGCTTTTCGTGGTTAATATGTCTCAATCTCCCATTGAGCCAC
AATCTGGTGGTTTTGCGGCTACTGAACAAATTAAAGGAGAAGGTGATAATAGTATCTTAGGGAAAGACAATGTTAGAAAC
TTAGGAACTGATCAGCTTGAGAATTTGGATATTGATGGTAATGTTGGAGATGGTTTTAATGGTAGTGATGGTAATGGGGG
TGGTGGAGGAGGTGGAAATGGAGGAGAAGGTGATGGTGAAGGTGAAGACTACGAAGAAAAAGAGTTTGGACCGATATTGA
AATTTGAAGAGGTCATGAAGGAGACTGAAGCTAGAGGAGCTACTCTTCCATCTGATATGTTGGAAGCTGCTAAGAACTAT
GGGATCCGCAAAGTGCTTCTCCTTAGGTACTTGGATTTGCAGGTACATGTTTCATTGCTTTTGTCTATTATTCTTCTGGA
AATAATAGTGTTAGAGAAGAGTTTTGATTTTCGGTTTCTTCGGATTTAGAGCTCAGCAGGGCTTCTTGGGTTTGCTATAA
GATCATGGGCTATGCTTCGTAACAGAATGTTGGCTGATCCATCTTTCCTCTTCAAAATAGGGGCTGAGGTAAGGCACTCC
CTCCATAGTTTTCATTTAGAAAACAGTTTCTTCTTGCATTGAAGAAATAGTGAGCATTTGATATGTCAATTTCAGATAGT
CATTGATTCTTGCTGTGCCACTGTTGCTGAAGTTCAAAAGAGAGGGAAAGATTTCTGGGCGGAGTTTGAGTTGTATGTTG
CTGATCTTTTAGTTGGAACTGTGGTTAACATTGCTCTGGTCGGTATGTTGGCGCCTTATGTTCGTTTTGGACAACCTTCC
GCATCACCTGGCTTCTTAGGACGCATGGTTTTTGCATATAATGCGCTTCCTAGCAGGTAAATTTCCTCAAGAAGATTACT
CAATTCTCATATAGTACTTACATCTCTCATTTTGTGTAACTTGGTTAATAAACTTTGAGATGTTGATCTTATACAGTGTT
TTTGAAGCTGAAAGGCCAGGATGTAGATTTTCCGCTCAACAGAGACTTGCTACATACTTCTACAAGGTAATTGAATTTCA
CAGTCTCTGTGTCTCAATTTCTCTATAACTTTTGCTGTTGCTGAACAATCTTTGTTACATCTTTTCAGGGTATAATGTAT
GGTGCAGTTGGATTTGGATGTGGCATTGTAGGTCAAGGCATTGCAAATCTTATCATGACTGCCAAACGGTAACACACATC
TCTTTCTGGTAGCTAAAATCGAAAGGGTCATGTAGTTCTTGGATTTGACTTACTGTTTTCTTTTGTCACTCTCTTCTCTC
AGAAACATAAATAAATCAGAAGAGAACATCCCGGTACCACCGCTAATCAAGAGTGCAGCTCTCTGGGGTACATACATACT
TATACTAGCTAGTTTCTCTACCTTATTTACTTTCACTGTACTAAATCTTAATCTCCATAACAATGGTTGATTAATTGCAG
GTGTATTCTTGAGTGTTTCTTCGAATACTCGTTATCAAATCATCAATGGTCTAGAAAGAGTGGTCGAAGCATCACCTTTT
GCCAAGAAATTCCCTCCGGCGGCTATGGCCTTCACAGTTGGTGTACGGTTGGCCAATAACATCTACGGCGGAATGCAGTT
TGTGGATTGGGCAAGATTGAGCGGTTGTCAGTGAAAACAACCAAAAACTCTTTTTTGTGTGTCTTATTTGATGAAACCAT
ATGTTGTTGTAGCCTACTCATTTCTATCTGTTTTACTACATTTCCGTTGTTATATCTAATAATAAGAATTTTCAGCTCGA
ATGTTGAATCCTTATAGTGTCTATATTGAAACAATGAAAACCAAAAGTGTTCTGAAACAAAGAGAGTGCAAAAAGTTGTT
GGAGCCTGTTTTATGAAAGAAAAGTAAAGAGAGAAACAAAAACAAACACGCAAGAAATCAAACGACTAAACACACAACAG
ATGGTGAAATCTAAATCAAAGTAAGCATAAATCAAATGATTACAGAATGGGGGAAAAAATTAAACGGTATAACCGTACAC
GTCACCAAAACACAACCACCCCACTAAAACATCTTACTAGTTACTAGTATATAAGAATCATCAACGCACTAAGTAAGACA
CTCAACAAAACAAAACAAGAAGGAGAATATAAGAAGAAGC
>AT2G37880.1 | chr2:15857705-15860704 FORWARD LENGTH=3000
GAGGTAAGGCACTCCCTCCATAGTTTTCATTTAGAAAACAGTTTCTTCTTGCATTGAAGAAATAGTGAGCATTTGATATG
TCAATTTCAGATAGTCATTGATTCTTGCTGTGCCACTGTTGCTGAAGTTCAAAAGAGAGGGAAAGATTTCTGGGCGGAGT
TTGAGTTGTATGTTGCTGATCTTTTAGTTGGAACTGTGGTTAACATTGCTCTGGTCGGTATGTTGGCGCCTTATGTTCGT
TTTGGACAACCTTCCGCATCACCTGGCTTCTTAGGACGCATGGTTTTTGCATATAATGCGCTTCCTAGCAGGTAAATTTC
CTCAAGAAGATTACTCAATTCTCATATAGTACTTACATCTCTCATTTTGTGTAACTTGGTTAATAAACTTTGAGATGTTG
ATCTTATACAGTGTTTTTGAAGCTGAAAGGCCAGGATGTAGATTTTCCGCTCAACAGAGACTTGCTACATACTTCTACAA
GGTAATTGAATTTCACAGTCTCTGTGTCTCAATTTCTCTATAACTTTTGCTGTTGCTGAACAATCTTTGTTACATCTTTT
CAGGGTATAATGTATGGTGCAGTTGGATTTGGATGTGGCATTGTAGGTCAAGGCATTGCAAATCTTATCATGACTGCCAA
ACGGTAACACACATCTCTTTCTGGTAGCTAAAATCGAAAGGGTCATGTAGTTCTTGGATTTGACTTACTGTTTTCTTTTG
TCACTCTCTTCTCTCAGAAACATAAATAAATCAGAAGAGAACATCCCGGTACCACCGCTAATCAAGAGTGCAGCTCTCTG
GGGTACATACATACTTATACTAGCTAGTTTCTCTACCTTATTTACTTTCACTGTACTAAATCTTAATCTCCATAACAATG
GTTGATTAATTGCAGGTGTATTCTTGAGTGTTTCTTCGAATACTCGTTATCAAATCATCAATGGTCTAGAAAGAGTGGTC
GAAGCATCACCTTTTGCCAAGAAATTCCCTCCGGCGGCTATGGCCTTCACAGTTGGTGTACGGTTGGCCAATAACATCTA
CGGCGGAATGCAGTTTGTGGATTGGGCAAGATTGAGCGGTTGTCAGTGAAAACAACCAAAAACTCTTTTTTGTGTGTCTT
ATTTGATGAAACCATATGTTGTTGTAGCCTACTCATTTCTATCTGTTTTACTACATTTCCGTTGTTATATCTAATAATAA
GAATTTTCAGCTCGAATGTTGAATCCTTATAGTGTCTATATTGAAACAATGAAAACCAAAAGTGTTCTGAAACAAAGAGA
GTGCAAAAAGTTGTTGGAGCCTGTTTTATGAAAGAAAAGTAAAGAGAGAAACAAAAACAAACACGCAAGAAATCAAACGA
CTAAACACACAACAGATGGTGAAATCTAAATCAAAGTAAGCATAAATCAAATGATTACAGAATGGGGGAAAAAATTAAAC
GGTATAACCGTACACGTCACCAAAACACAACCACCCCACTAAAACATCTTACTAGTTACTAGTATATAAGAATCATCAAC
GCACTAAGTAAGACACTCAACAAAACAAAACAAGAAGGAGAATATAAGAAGAAGCATGAAGTGTTGTAAGTTTGTTGCAG
TGGCTTTGATGAGTCTTCTGATCTCACTTGCTTCCGTTGAGGCGGCAGGTGAGTGTGGTCGCATGCCAATTAATCAAGCC
GCGGCTAGCCTAAGCCCGTGTTTGCCTGCTACAAAGAACCCGAGGGGTAAGGTTCCACCGGTTTGCTGTGCCAAAGTTGG
TGCTCTCATTAGAACCAATCCTCGTTGTCTTTGTGCTGTCATGCTCTCTCCTTTAGCAAAGAAAGCCGGAATCAATCCTG
GAATCGCAATCGGCGTTCCTAAACGCTGTAACATCCGAAACCGCCCTGCTGGCAAGCGATGTGGACGTATGTATTCCAAT
ATTCTTGTAAATCTCATGAGCTTAATATAACATGAACTTGATATGATCACTTCACTAACTTTTTCTTATGTTTTGTTTGC
AGGTTACATTGTTCCATGATCTTATGAGCATTTGTTTTGGATTCAAATGCTGAGAAGTTCTTAAGATTTAAATAAATGTT
TTCACTTACCTTTGTATAAGAGAAATGTGAACTATATATATCTTTTAATAACCTACTTGTTGACTCATATGACTATATGA
GTGAGTATGCATATTAATAACAATATGAGATGTTTTTCTTAATAAAAGACAATGCTTTTCTTAGTAAGAAAATGATAAAA
TCATGAATACTACTATTGGCCAATTTCTTGAATAACATTTTCACCACCTATCATATTCAAATTAATTTTCTTAAAACATA
GTCTCAAACTCTCACTAATTAAATGGTGATGATTTAAATCCAAAATTTATTAGTTGTTGTAAGTTGTAACCTTTAAATAA
GGGGTAAAGTAGAACTTTAGTTTCAAAAAAATTGGAAATGTAAACAATAGTTTTCTTAAAACAAAAAAAGAAAATGGGTA
CTATAACTTTAAAACGACAGTTTAATGAAAGATGGGCATATCTATATTGTCTTTTTTCAAAGTGAAACACAAAAATTATT
ACTATTGACCAATTTCTTGAAATCTGCACAACATAACTCTTTTTTTTTTTTTCTCTTTCACTTGAAAACGTTAAGCAGTT
AATGTGATGCAGAAAACTGTACAGTTGTTAAAATCACAACAACAAAACAAAAGTCATTCAAATACTAAATGTACCAAATG
AGTTATTCCGATTCACCGGTGAACATTTCACCATCGCAATAGAATCTTTTTCAGAAAAATACAAAGAATCCAAGATTCAC
TTTCCACGTGTCCAACCAAAAAAATTCCACGTGTAAAATACAGTCAAACCCAGTCAAAGCTCACAACGGATATTCCCTTG
TTCTCCCGCCTTTCTCTATAAAAAGCAAACACAAGAAACAGAGAGACTTCAGATTTTCTCTGCAAACTCTCAGATTCACC
TTTCAAGAAAAAAACAGAGAGAGAGAGAGAACAAAGAAGG
>AT2G37890.1 | chr2:15863850-15866849 REVERSE LENGTH=3000
AAGGACAAGTTCAGGATAAGATTTTGATTTGGAGATTCACTTTGGGTTTGGATTTAATGAAAATTAGAAGTTTAAAGTAA
GTTTTATAGACCAAGTTGTTGGACAAGCAATCGAATTGGGAGCTATGTTATGTCTTGATTATGCTTACGAGTTCTTTTAT
GTTACCTATATTTTCACCTATGTGAATACGGCCGTTGTGTTGACTCATCATCCTCAACATGAATGTGGAAAAAATTAAGG
AAAATTAGAAAATGAAAACTGCTTGAGGCTGAAAATAAGGCAATGTGAAAAACACTGTACAAGATATGACTCAACACAGT
GAGCTTACGCCTATATATAGAGGACCAAGTGTTCTTCTTCTCTAACACACACACACTGACACACACACTCCTTAAGATCA
TCTCTCTCGTGTAGTGTATTTTGTCAATAAAAGTTGAACAGATGGAGCATAAGAATATTGGTGCAGAAGTACTTCAAGAT
ACGTACGATGATCAACAGAAATGGGTTCTTGATTCTTCTCTTGATAGCAGAGGACGTGTTCCTCTTCGGGCTCGAACTGG
CGCTTGGAGAGCTGCACTCTTCATCATCGGTACATAGCCCTTATTGAGATTGTATATACTTTATACCATAGAATTATAAC
ACTGAAAGAAGTGTACTATAATATCCCAAAATATTAAATCTTTGTGAAGTCTTTTGTTTCGTCTTCTCTGCACAGCGATC
GAGTTCAGCGAGAGATTGAGTTACTTCGGGTTAGCTACAAACTTGGTCGTCTACCTAACAACAATTCTAAACCAAGATCT
CAAGATGGCTATAAGAAATGTGAACTACTGGTCAGGTGTCACTACTTTGATGCCTCTTCTTGGAGGCTTTATAGCCGATG
CATATCTAGGCCGTTATGCTACTGTCTTGGTTGCAACCACCATTTATCTTATGGTAACATATGTTCTTACCTCTGATATA
TCCTAATCCAATTTATTTAAAGATTCCATAAACAACCTTAAACTGTGTCTTGATGGTTAAACAGGGTTTGGTCCTTTTAA
CAATGTCCTGGTTCATACCAGGCTTAAAACCTTGTCACCAAGAAGTGTGCGTTGAACCTAGAAAAGCACACGAAGTAGCC
TTCTTCATTGCCATTTACTTGATCTCCATAGGGACTGGAGGTCATAAGCCTTCCCTTGAAAGCTTTGGTGCTGACCAATT
CGACGATGACCATGTTGAAGAAAGAAAGATGAAAATGTCTTTCTTTAACTGGTGGAACGTTAGTCTATGTGCTGGTATTC
TAACGGCCGTGACTGCTGTTGCCTATATCGAAGACCGGGTTGGTTGGGGCGTTGCTGGCATCATACTAACTGTAGTCATG
GCTATATCACTCATCATCTTCTTCATTGGAAAACCATTCTATCGTTACCGGACACCTTCTGGTAGCCCTTTGACACCAAT
CTTGCAAGTCTTTGTTGCCGCCATTGCCAAAAGAAATCTACCTTATCCTTCTGATCCTTCTCTGCTTCATGAAGTGTCCA
AGACAGAGTTTACTAGTGGCCGGCTTCTCTGTCACACAGAGCATCTTAAGTGAGTAGAACCAAACTCAAAAGTCTTCCAT
TTGTTAATTTCAACCATTCTAAACTGTTTCCTTGTAGATTTCTTGACAAGGCAGCAATTATCGAAGACAAAAATCCTCTG
GCCCTCGAGAAACAGAGTCCATGGAGACTTCTAACGTTGACAAAAGTCGAGGAAACGAAGCTGATCATCAACGTGATTCC
AATATGGTTCTCCACGTTGGCCTTTGGCATATGTGCAACACAAGCTTCGACGTTTTTCATCAAACAAGCAATAACCATGG
ACAGACACATCGGTGGCTTCACAGTTCCTCCAGCTTCCATGTTTACACTTACCGCCCTCACATTGATCATCTCACTCACT
GTCTATGAGAAACTCCTCGTTCCCTTGCTAAGAAGCATCACACGGAATCAAAGAGGCATCAACATTCTCCAAAGAATCGG
GACCGGTATGATTTTCTCCCTCATCACCATGATCATTGCAGCTCTAGTTGAGAAACAACGATTGGACCGTACCAACAACA
ACAAACCCATGAGTGTGATATGGCTAGCTCCTCAGTTCATGGTCATTGGCTTTGCGGACGCTTTCACACTAGTTGGACTC
CAAGAGTACTTTTACCACCAAGTCCCTGACTCCATGAGAAGCTTAGGTATAGCGTTTTACCTAAGCGTGATAGGTGCGGC
TAGCTTCCTTAACAATCTCCTGATCACAGCCGTTGATACTCTCGCGGAGAATTTCTCGGGGAAGAGTTGGTTCGGAAAGG
ACCTAAACAGCAGCCGCTTGGACCGGTTCTACTGGTTTCTTGCTGGTGTTATCGCTGCCAATATATGTGTCTTTGTGATT
GTGGCAAAGAGATGTCCTTACAAAAGTGTGCAGCCAAGCCAAGGGCTCTCCTGATTCGTCCATATCCGTCGACGTCTAAA
TAAACAAGACATGCAATGCTAAGTATATGTCGTTAAGTCTAACATTAAAAATCATTAGTAATCAATGTTGGTGTTAGATT
TTTTTCTTTGGTTAAAAGATAAATTTAGAGTTGAAGATTTAAATTTCTTATGAAAAAGTGCCAACATACTTTGTTCAATA
TTTGTATTCGCATTACGCTTACTAGTAACCCAAAATATATTTCCATTTAGAAATTTGTCGGAACAAATTGTCATTAACAA
AAAAAATTGAAAGAAGAAAAGTCTTGGAAAAAAAAAGACAACTTGAGAAACTGTTACGCATATTCCGGGTATCTCAGTAT
CTGAGCTGTTTTACCAAAATACCCTTCTCCTTCTCCAAGCAAGATTTAGGGTTTCTCAAAGAGTTTTCCTTTTCCCTCTC
TCTCCCATGTCGATGTCTCCGATCTCCATCGTAATTCAGTTTCCTTCAATTGATGTGACCTTCGATTCCAAACTCGCAAA
CCCAGAAACGGGTTACTCATAGAAACAGTGATAGAGAGAT
>AT2G37900.1 | chr2:15866409-15869408 REVERSE LENGTH=3000
GGAAGAGAGGTGATGATGGAGGTAAGAGGAGGACTGAAAATCGTGGTAATGGTGGGAGATTGAGAAATGGAGGGTCTTCT
TCTTCTCAGGTGTATGATATGACTTTGCAGAATGATGGGAGATATGAAATTGGATCTTAGGTATGAGTTCTTCTTTGTTG
TGTTTGGATCATTGATGTCTCTGAACATAATGTGTATGTAATCTGGAATAGTTTGATTGTGATTATGCAAAGTTTTCAGT
TTTAGGGAAGCAAGTCTCTGTGTTCAAGTATAGGTTTTGGTTGATGGATTATTGATTGGTATAAGCATTGTCTATAAACT
GGTTAACCCACCAAAGTCCTTAAAGGTTGGTCCTTTTACCTCTACATCACAATTCTTACTTCCCTCTTCACTAGATATAC
CTTTCATCTTCATTTTCTTCATTGTATCGGCACAAAAAGGCGTCATGGATTTATTAGAGTAAGAAACACGTAAACCATCA
TTGGTGACATCAAACTGCATGTTATCTTCCGATGTCAATACATTTCCGGATGATGAAGCAGAATAAGGCGATGATGATAT
ACATAAATCCGAATTCCTCTGTTCTGAATCATCTCTCCTCTGTTTTTTCTTAGTCCTACTTCCTTCACTTTCCTCTTCTT
CTTCGCTCAATGAGTTTATGATTTGTTTGACTTTGATCATGAGGGTTTGACGTTTCAGCCGAACGCATTCACGGTTATTG
GAACGGTGATCATCAACAATCTCCTCCACAGTTAATCCCTTATTTCTTGATTCTGTAACAAGTTTCGTAAATCCCCGAAT
AGGAACGCTCCCGCTGCTACTTCCTCTTTTCCCCATCTCAAAGTTTTTCAGATTAGGGTTTCTCGGAAACAGGGGAAGGT
GTGTTCTTATTACAAAATTGGGGAGGTGTAGCAGGCTAGCCGTGAGCAGCTGAAATCCTAACTCTACTTGAATGGCGCAG
ACAAATTTATGAAGCCTTAATTGCTCACTCACTTGGGCCTTGGATATCATAATGGGCCTTTGATTCATAATCATCATCTA
AAGCACACTATTTATGGTTATGGTTATGGACCTATGGTTCAAATTCTTGCCAATTTTTTTTACTAATGAAGTTTATTTAT
TCCGTTATTCTTGATCAGCATTGGTGATCATTTAATACACTAAATAAAGGAAATCTATATGATAATGAAATGGCTTAAGT
CTATTGGATGTCAAAAAGTTTGCACTTGATAATGGCATGATCTCCACAATTCGCTTTCTTGCCACTTCTTTGTGTGGTAC
GTTATCGCTAAATCAATTATTAGATGATTGGACTTCATGTCAAGATAAATTTATGTCAATTTTCTTCCAGCCACTCTGGT
GAATGGTGATTAATGTTCAACTTTTAAGACCACTGGGTCTGCTCTAATTGGTTATCCATTTTACCGACGTTCATTTTTGT
CATCTTTAGATCTTTATGGTAACATTTTCTGACTCATCAACCATTGCATGGTGCTTCATTTGATTTACAGCCATATTGTT
AAGCATATGTGTATCCTATATATGACCCACTTCTACTGTTTTTAGCAGTGCATAACAATGGGAGACTGTATTATAACTTT
CTATGCGTGGAGCAAAGCACGTGAAATAGAAGGATGCTTAGTGGAGGTTAGTATTTTCAATCAAGTACTTTGTCTAATTT
ATCTTGTTGCCATGACAAACGTGGGAAAGTAGTCATTCTAGCTTCTGTAATTTGAGCTCTTTATTTCTCGCCTTTGGCCA
AGAAATCAACCAGCATGTGGTACATGTGCTTTATTATATTCTGTGAGCTCTTTCTTAAAAGGAGAACTCTAAGCCAATTT
TTTCTTTCTTAAAAAGTAACCTCACTGAAGTGGAGGTCCTACTTTCAGGCAAATCAAGTTTATTTTGGTTAAGGTGGTGA
AAAAGAGACCATTCATTGGAGAATGTGGTTTTGATGAGTCAATATTCAAAATTGATTTACTTTTAAGATGTCCACCATTT
ACATTGTCATACTTGCTAAACTGCGCCAAGTCTTGCTAGAAGATTCTATCTCTCTTTTCACTATTTGTTTATGTTGGTAT
TGCTTGTTGGTGATTCAGTTAATAGTGGTTAGCACTATGGGACAAGGTTTATCTACTTACCTCAGCCATAGGCCATAGCC
ATAAAGTCCCATTTGGGGTTGACTCTTAGGAATTACAATCAATTGTTTAAATTCTGTTGGAGAAAGATTGTAATTATAAC
AATCTAAGCATTCTATCCTAGTGGAGTAGGTGGAGTTAAGATTCAGGGTTAAACAAACAAGGTAATATTGTCTTAGAATA
AAGTTCGTTGTGACAAGATGCAGAACATTGAGAGTTTTGATTCCCAATAAGAAAAGTAAATTGAGTGGGTAGTTTTGAGT
TGAATTCATGTTTTTCATTTTGGTCTGTCAGAAAAAGGATAAGATTTAGGTTAGCGGGATAAAATCTTTTAGTAGAAGAA
TGTAATGAGGGAATTTTTCTTTGTTGTTTTTGCCTGAAAAGGTGAAAAGAATACAAAAACCATCCTGTAAAGTTTGTTGA
AGGACAAGTTCAGGATAAGATTTTGATTTGGAGATTCACTTTGGGTTTGGATTTAATGAAAATTAGAAGTTTAAAGTAAG
TTTTATAGACCAAGTTGTTGGACAAGCAATCGAATTGGGAGCTATGTTATGTCTTGATTATGCTTACGAGTTCTTTTATG
TTACCTATATTTTCACCTATGTGAATACGGCCGTTGTGTTGACTCATCATCCTCAACATGAATGTGGAAAAAATTAAGGA
AAATTAGAAAATGAAAACTGCTTGAGGCTGAAAATAAGGCAATGTGAAAAACACTGTACAAGATATGACTCAACACAGTG
AGCTTACGCCTATATATAGAGGACCAAGTGTTCTTCTTCTCTAACACACACACACTGACACACACACTCCTTAAGATCAT
CTCTCTCGTGTAGTGTATTTTGTCAATAAAAGTTGAACAG
>AT2G37900.2 | chr2:15866046-15869045 REVERSE LENGTH=3000
ACATCACAATTCTTACTTCCCTCTTCACTAGATATACCTTTCATCTTCATTTTCTTCATTGTATCGGCACAAAAAGGCGT
CATGGATTTATTAGAGTAAGAAACACGTAAACCATCATTGGTGACATCAAACTGCATGTTATCTTCCGATGTCAATACAT
TTCCGGATGATGAAGCAGAATAAGGCGATGATGATATACATAAATCCGAATTCCTCTGTTCTGAATCATCTCTCCTCTGT
TTTTTCTTAGTCCTACTTCCTTCACTTTCCTCTTCTTCTTCGCTCAATGAGTTTATGATTTGTTTGACTTTGATCATGAG
GGTTTGACGTTTCAGCCGAACGCATTCACGGTTATTGGAACGGTGATCATCAACAATCTCCTCCACAGTTAATCCCTTAT
TTCTTGATTCTGTAACAAGTTTCGTAAATCCCCGAATAGGAACGCTCCCGCTGCTACTTCCTCTTTTCCCCATCTCAAAG
TTTTTCAGATTAGGGTTTCTCGGAAACAGGGGAAGGTGTGTTCTTATTACAAAATTGGGGAGGTGTAGCAGGCTAGCCGT
GAGCAGCTGAAATCCTAACTCTACTTGAATGGCGCAGACAAATTTATGAAGCCTTAATTGCTCACTCACTTGGGCCTTGG
ATATCATAATGGGCCTTTGATTCATAATCATCATCTAAAGCACACTATTTATGGTTATGGTTATGGACCTATGGTTCAAA
TTCTTGCCAATTTTTTTTACTAATGAAGTTTATTTATTCCGTTATTCTTGATCAGCATTGGTGATCATTTAATACACTAA
ATAAAGGAAATCTATATGATAATGAAATGGCTTAAGTCTATTGGATGTCAAAAAGTTTGCACTTGATAATGGCATGATCT
CCACAATTCGCTTTCTTGCCACTTCTTTGTGTGGTACGTTATCGCTAAATCAATTATTAGATGATTGGACTTCATGTCAA
GATAAATTTATGTCAATTTTCTTCCAGCCACTCTGGTGAATGGTGATTAATGTTCAACTTTTAAGACCACTGGGTCTGCT
CTAATTGGTTATCCATTTTACCGACGTTCATTTTTGTCATCTTTAGATCTTTATGGTAACATTTTCTGACTCATCAACCA
TTGCATGGTGCTTCATTTGATTTACAGCCATATTGTTAAGCATATGTGTATCCTATATATGACCCACTTCTACTGTTTTT
AGCAGTGCATAACAATGGGAGACTGTATTATAACTTTCTATGCGTGGAGCAAAGCACGTGAAATAGAAGGATGCTTAGTG
GAGGTTAGTATTTTCAATCAAGTACTTTGTCTAATTTATCTTGTTGCCATGACAAACGTGGGAAAGTAGTCATTCTAGCT
TCTGTAATTTGAGCTCTTTATTTCTCGCCTTTGGCCAAGAAATCAACCAGCATGTGGTACATGTGCTTTATTATATTCTG
TGAGCTCTTTCTTAAAAGGAGAACTCTAAGCCAATTTTTTCTTTCTTAAAAAGTAACCTCACTGAAGTGGAGGTCCTACT
TTCAGGCAAATCAAGTTTATTTTGGTTAAGGTGGTGAAAAAGAGACCATTCATTGGAGAATGTGGTTTTGATGAGTCAAT
ATTCAAAATTGATTTACTTTTAAGATGTCCACCATTTACATTGTCATACTTGCTAAACTGCGCCAAGTCTTGCTAGAAGA
TTCTATCTCTCTTTTCACTATTTGTTTATGTTGGTATTGCTTGTTGGTGATTCAGTTAATAGTGGTTAGCACTATGGGAC
AAGGTTTATCTACTTACCTCAGCCATAGGCCATAGCCATAAAGTCCCATTTGGGGTTGACTCTTAGGAATTACAATCAAT
TGTTTAAATTCTGTTGGAGAAAGATTGTAATTATAACAATCTAAGCATTCTATCCTAGTGGAGTAGGTGGAGTTAAGATT
CAGGGTTAAACAAACAAGGTAATATTGTCTTAGAATAAAGTTCGTTGTGACAAGATGCAGAACATTGAGAGTTTTGATTC
CCAATAAGAAAAGTAAATTGAGTGGGTAGTTTTGAGTTGAATTCATGTTTTTCATTTTGGTCTGTCAGAAAAAGGATAAG
ATTTAGGTTAGCGGGATAAAATCTTTTAGTAGAAGAATGTAATGAGGGAATTTTTCTTTGTTGTTTTTGCCTGAAAAGGT
GAAAAGAATACAAAAACCATCCTGTAAAGTTTGTTGAAGGACAAGTTCAGGATAAGATTTTGATTTGGAGATTCACTTTG
GGTTTGGATTTAATGAAAATTAGAAGTTTAAAGTAAGTTTTATAGACCAAGTTGTTGGACAAGCAATCGAATTGGGAGCT
ATGTTATGTCTTGATTATGCTTACGAGTTCTTTTATGTTACCTATATTTTCACCTATGTGAATACGGCCGTTGTGTTGAC
TCATCATCCTCAACATGAATGTGGAAAAAATTAAGGAAAATTAGAAAATGAAAACTGCTTGAGGCTGAAAATAAGGCAAT
GTGAAAAACACTGTACAAGATATGACTCAACACAGTGAGCTTACGCCTATATATAGAGGACCAAGTGTTCTTCTTCTCTA
ACACACACACACTGACACACACACTCCTTAAGATCATCTCTCTCGTGTAGTGTATTTTGTCAATAAAAGTTGAACAGATG
GAGCATAAGAATATTGGTGCAGAAGTACTTCAAGATACGTACGATGATCAACAGAAATGGGTTCTTGATTCTTCTCTTGA
TAGCAGAGGACGTGTTCCTCTTCGGGCTCGAACTGGCGCTTGGAGAGCTGCACTCTTCATCATCGGTACATAGCCCTTAT
TGAGATTGTATATACTTTATACCATAGAATTATAACACTGAAAGAAGTGTACTATAATATCCCAAAATATTAAATCTTTG
TGAAGTCTTTTGTTTCGTCTTCTCTGCACAGCGATCGAGTTCAGCGAGAGATTGAGTTACTTCGGGTTAGCTACAAACTT
GGTCGTCTACCTAACAACAATTCTAAACCAAGATCTCAAG
>AT2G37910.1 | chr2:15865399-15868398 FORWARD LENGTH=3000
AGACTTGCAAGATTGGTGTCAAAGGGCTACCAGAAGGTGTCCGGTAACGATAGAATGGTTTTCCAATGAAGAAGATGATG
AGTGATATAGCCATGACTACAGTTAGTATGATGCCAGCAACGCCCCAACCAACCCGGTCTTCGATATAGGCAACAGCAGT
CACGGCCGTTAGAATACCAGCACATAGACTAACGTTCCACCAGTTAAAGAAAGACATTTTCATCTTTCTTTCTTCAACAT
GGTCATCGTCGAATTGGTCAGCACCAAAGCTTTCAAGGGAAGGCTTATGACCTCCAGTCCCTATGGAGATCAAGTAAATG
GCAATGAAGAAGGCTACTTCGTGTGCTTTTCTAGGTTCAACGCACACTTCTTGGTGACAAGGTTTTAAGCCTGGTATGAA
CCAGGACATTGTTAAAAGGACCAAACCCTGTTTAACCATCAAGACACAGTTTAAGGTTGTTTATGGAATCTTTAAATAAA
TTGGATTAGGATATATCAGAGGTAAGAACATATGTTACCATAAGATAAATGGTGGTTGCAACCAAGACAGTAGCATAACG
GCCTAGATATGCATCGGCTATAAAGCCTCCAAGAAGAGGCATCAAAGTAGTGACACCTGACCAGTAGTTCACATTTCTTA
TAGCCATCTTGAGATCTTGGTTTAGAATTGTTGTTAGGTAGACGACCAAGTTTGTAGCTAACCCGAAGTAACTCAATCTC
TCGCTGAACTCGATCGCTGTGCAGAGAAGACGAAACAAAAGACTTCACAAAGATTTAATATTTTGGGATATTATAGTACA
CTTCTTTCAGTGTTATAATTCTATGGTATAAAGTATATACAATCTCAATAAGGGCTATGTACCGATGATGAAGAGTGCAG
CTCTCCAAGCGCCAGTTCGAGCCCGAAGAGGAACACGTCCTCTGCTATCAAGAGAAGAATCAAGAACCCATTTCTGTTGA
TCATCGTACGTATCTTGAAGTACTTCTGCACCAATATTCTTATGCTCCATCTGTTCAACTTTTATTGACAAAATACACTA
CACGAGAGAGATGATCTTAAGGAGTGTGTGTGTCAGTGTGTGTGTGTTAGAGAAGAAGAACACTTGGTCCTCTATATATA
GGCGTAAGCTCACTGTGTTGAGTCATATCTTGTACAGTGTTTTTCACATTGCCTTATTTTCAGCCTCAAGCAGTTTTCAT
TTTCTAATTTTCCTTAATTTTTTCCACATTCATGTTGAGGATGATGAGTCAACACAACGGCCGTATTCACATAGGTGAAA
ATATAGGTAACATAAAAGAACTCGTAAGCATAATCAAGACATAACATAGCTCCCAATTCGATTGCTTGTCCAACAACTTG
GTCTATAAAACTTACTTTAAACTTCTAATTTTCATTAAATCCAAACCCAAAGTGAATCTCCAAATCAAAATCTTATCCTG
AACTTGTCCTTCAACAAACTTTACAGGATGGTTTTTGTATTCTTTTCACCTTTTCAGGCAAAAACAACAAAGAAAAATTC
CCTCATTACATTCTTCTACTAAAAGATTTTATCCCGCTAACCTAAATCTTATCCTTTTTCTGACAGACCAAAATGAAAAA
CATGAATTCAACTCAAAACTACCCACTCAATTTACTTTTCTTATTGGGAATCAAAACTCTCAATGTTCTGCATCTTGTCA
CAACGAACTTTATTCTAAGACAATATTACCTTGTTTGTTTAACCCTGAATCTTAACTCCACCTACTCCACTAGGATAGAA
TGCTTAGATTGTTATAATTACAATCTTTCTCCAACAGAATTTAAACAATTGATTGTAATTCCTAAGAGTCAACCCCAAAT
GGGACTTTATGGCTATGGCCTATGGCTGAGGTAAGTAGATAAACCTTGTCCCATAGTGCTAACCACTATTAACTGAATCA
CCAACAAGCAATACCAACATAAACAAATAGTGAAAAGAGAGATAGAATCTTCTAGCAAGACTTGGCGCAGTTTAGCAAGT
ATGACAATGTAAATGGTGGACATCTTAAAAGTAAATCAATTTTGAATATTGACTCATCAAAACCACATTCTCCAATGAAT
GGTCTCTTTTTCACCACCTTAACCAAAATAAACTTGATTTGCCTGAAAGTAGGACCTCCACTTCAGTGAGGTTACTTTTT
AAGAAAGAAAAAATTGGCTTAGAGTTCTCCTTTTAAGAAAGAGCTCACAGAATATAATAAAGCACATGTACCACATGCTG
GTTGATTTCTTGGCCAAAGGCGAGAAATAAAGAGCTCAAATTACAGAAGCTAGAATGACTACTTTCCCACGTTTGTCATG
GCAACAAGATAAATTAGACAAAGTACTTGATTGAAAATACTAACCTCCACTAAGCATCCTTCTATTTCACGTGCTTTGCT
CCACGCATAGAAAGTTATAATACAGTCTCCCATTGTTATGCACTGCTAAAAACAGTAGAAGTGGGTCATATATAGGATAC
ACATATGCTTAACAATATGGCTGTAAATCAAATGAAGCACCATGCAATGGTTGATGAGTCAGAAAATGTTACCATAAAGA
TCTAAAGATGACAAAAATGAACGTCGGTAAAATGGATAACCAATTAGAGCAGACCCAGTGGTCTTAAAAGTTGAACATTA
ATCACCATTCACCAGAGTGGCTGGAAGAAAATTGACATAAATTTATCTTGACATGAAGTCCAATCATCTAATAATTGATT
TAGCGATAACGTACCACACAAAGAAGTGGCAAGAAAGCGAATTGTGGAGATCATGCCATTATCAAGTGCAAACTTTTTGA
CATCCAATAGACTTAAGCCATTTCATTATCATATAGATTTCCTTTATTTAGTGTATTAAATGATCACCAATGCTGATCAA
GAATAACGGAATAAATAAACTTCATTAGTAAAAAAAATTGGCAAGAATTTGAACCATAGGTCCATAACCATAACCATAAA
TAGTGTGCTTTAGATGATGATTATGAATCAAAGGCCCATT
>AT2G37920.1 | chr2:15870025-15873024 REVERSE LENGTH=3000
CACAAGGGATGTCTATCTTCATGAACCTTAGAGGCTCTTTGTTGCCTCACCATAGTGGTAGAATAATTACCAGCAACCTC
AAAGCAATGACTCTATACTGCATTCAGGGACTAAACCAAATCTTAGTTTCTTCATCCACCTTTACACTAACCACTCTGCA
ATAACAAAGACATAAAGTTTAAGCATAAAAATATCACTAGAGAATTCATTGGAATTACACAATTCAGTACTTCATACTCA
ATTCTTAGCAAAAGCTAAACAGTCTCTTGAAGAATTGAGGCTCTAGAGGATATCAGTAGATCACAGATCTAACTAAAACT
TAGGAGAATCAGAAACCTTTGCAAGGAAATCAGCAAATTTTAGCAATGGGATCACCAAAGAAGAAAGAGAAAGGAAAACG
AAATTGTAACTTTCCCTTTTCTTTTTGTCACTCCAAACCAAACCAGAGAGAGGAAAAAGTGGGAATTAGGGACCACTTAC
GGAGAAACTCAGGCAGATCGGAGAAAGCAGTGAGAGGAAAACGAAAAGGTTGGAGCGTGGTGGCGCGAAATCAAAAGGTA
GAAGACGAAGGGAGATGAAGAAACAGTGTTTGAAGGATTCTGACCGAAGCAAAGTACTTAAAACTGCCACTGAAGTCCAA
ACACTTGAGTTTTCTGTTACTACTGGATTTAATTCTTTATTAATTATTCCACTCTCTCTTCCGTTAAATATCCATTTTTA
CTCTAATTTAATAAATTAAAATATTTAAAACATTTCTTATAGAAATAATAATTTTAGTGCAAGTTTTCTCTAGTTTACTG
AATTTGGTAATTGTATCTTCTTCCTCTTACATTTAGTTAGAGGATTTGAGTACCTTGTCGTGGTGAAATCTATTGGATGT
GATTATCAAATCGGGGTGGTCCAAAGGTAGTGCCGCATGAGGTAATGAGTAAGAAAGCTGACAGTGATTTCATAGGAAAA
TTTGGTCCGGCTAAGATATAACTGTTTCGCTATCTATTTTTTTTTTGTGTGTGTGTTTTGAATCATTATTGAAGTACTGT
TTCGGCTGAAGAACAAAAAAATGTATATAGCTACATGCCCTTAATTGCAACTGAATTGATGTTTTCTCTTTATAGGTGCC
TTGACATTAAGATCTAGATTCAAAACCAATTATTCAAATATTTATACACTTTACATTAATAAAGTGAAATTTGAAATGCA
TAAAAAAAGCAAAGTGTAGTTTTGAAATAGTTTTCACTCATCACAAAAGTTTAAAGTGGATTATACTTGAGTTGGAATAT
CCGTATAAACAAAGGTTAGATGATGGAAAGTGGACTATACCCATTAAAGATCGTTCTCCTCACCTTCAACGTTGCTATGC
TTCGTGCATCCAAGTCTTCAAACTCATAATCTTAAGTTTTTTTTTTTTTTTTTTTTTTGGTTGTTTGTTTTTTGTGTGTT
CGCGGTTAAACTTGTGAAATAGAGAACGTGGCCTAGTCGGTGCCCGCCATAAGCATAGACGCATAGTTGTTTGTTTCTTG
GCAATTGGCATGGGCAACATTACACTCTTCCATCATGTGTTAAGGCTTCTCTCGTGGAAGAACGCAAACTTGACGTAAAG
CATATAATAATAAATTGGATAAGTTTAAAAATGTTCTGTTGAATCGAGGGGATCGGATTAGTATTTAGCTCTTGTAACAT
GGGCTAGCTCACCTTTATCACTGAAAATTTTATGTCACTTTTTGTTGACATAATCAAAAAATTTCGTATATCGACTAATC
ATATGATCGATTGTTCCCTAGTCTAAAAACAAATTAACCACTAGATAGCCTAGAATAGATTGATGATTATTTGAAAACAA
GCTTGGGGAAATAACTAATTTACTTGTTAAGTGAATCAAAATAAAATTACTGGTTTTTATTAGCATATTTTATTTAATAT
TTTTATTATTGCTTGCAATAGCTTGTGATAAAATTTATATAAAAAAGCAAAGAAAATATTCTAACGTAGACAAAAAAACA
TATTAAACCATAAGATACTTTACTTTTAGTTAGCTAGCTTAGCTTATGATATGTGCATCAATGTATTTATATATACGTTT
AAAAACGAATTTTGATTACAAATATACGGCCAAAAATAGTTTATTGATGGACATGGTGTAGCTTTTCGAAAGAAAAATCC
GACAATCAAATCTTGAGTTTGCTTCATAACATGAACATAGCATATAATTTAGTAGGACCAGTCTCTTCCTCTCAAGACGA
AACACTTTTTATAGGCAAAGACTAGCGAGTCTCCTATTTCCACTACGACAACGACATCCCAATTCTCTTTTTACACCAAA
TTAAAGGAGATGTTGTCGAGCAAAAACGTTGTCGTAGTAGAGGCTTGGAACACCACCACCACAACGCAAACGCAAACGCC
ACATAGACCGTCACTGTTACACCCAACATTCTATTGGGGTTACAACTGCCAAGTGCTCTTCTCAGGCTGGCCTGGTTCTG
ACCGTGGGATGTATGCACTCGCACTTATCTTCGTCTTCTTTCTGGCGTTCTTAGCTGAGTGGCTTGCTCGGTGCTCTGAC
GCGTCATCCATCAAACAGGGTGCCGATAAGCTTGCTAAAGTTGCATTTCGCACGGCTATGTATACCGTCAAGTCCGGCTT
TAGCTACCTAGTGATTCTGGCTGTTGTTTCCTTCAACGGTGGTGTTTTCCTAGCCGCGATTTTCGGGCATGCTCTTGGGT
TCGCTGTTTTCCGTGGGCGGGCGTTTAGGAATAGGGATATTCAATAACTTGTGAGTGTAACCAACCAAACCCTATGAGAA
TGGAATGTTTTTTGGTTATTGATTTGATATGTGTGTGTGTGCATTCGAATATAATTAAGAGAGTTGTTTTGTAACATTTT
GTGAAAATTGAGTTGACTGAAAAAGTCAACCTAAAAATTGTAAAATCAATTTTATATTAAAGAACAATAAAAAAAAAATC
TGGAACGGATAAAATAATTTGCTCGGCTTCCTCAGCTCCA
>AT2G37925.1 | chr2:15870696-15873695 REVERSE LENGTH=3000
ATGTGCTTGACAATGACGATGAGCTTTCTTTGGAACTGAAACTTCTACTCATCTGACTAAAACTGAAGCTAAACCGCCTG
TTAGGTGAAGGATCTCTTTCCTTTTTGGATGACATTGTGGGAATGTTTTGATCCAACAAGCATGGTTTCTCTTGGTTTCT
TTCCATCACACTCACCGGACTTGAACACTCGCCTTCTACATCATGCCTTCTGTCTTGACATTCAACTGTTCTAAATTTCT
CTGATCCTGGAGAGATACACGAGCTAAGCTCAGAGGCATGACTTAGTTCTTTCTGCTTCATACTCAGAAGTTGATGCTCT
CGTTTTCCCTTTTGATCCACTCTCATCACTGTATCAGCATCCGTTGCATCTGAAAATGCTTGTGATCTAACTGAGAAACT
CTGATTCCTCATTTGTTGAGACTTCGAATCTACCTCCAATCTTTTGACAACACCGGTCGATAAATCTAGCTCCAACGAAC
TTGCAGCTGTTTCCGCGTAACTACAACACGCTTCTTTGGTTCCATCTGCATTAGTATCCTTCCATTTCTCAAACTGTTTC
CAATCCAAAACCCCAAAACTCAGCGCCTTTCCGCGGAAATCTTCTTTCGTTCTTCGAAGATACCTTGGCGGATCCAACAT
ATCATGCTTCACCAGCTCATCTTTACCTTGACACAAGGGATGTCTATCTTCATGAACCTTAGAGGCTCTTTGTTGCCTCA
CCATAGTGGTAGAATAATTACCAGCAACCTCAAAGCAATGACTCTATACTGCATTCAGGGACTAAACCAAATCTTAGTTT
CTTCATCCACCTTTACACTAACCACTCTGCAATAACAAAGACATAAAGTTTAAGCATAAAAATATCACTAGAGAATTCAT
TGGAATTACACAATTCAGTACTTCATACTCAATTCTTAGCAAAAGCTAAACAGTCTCTTGAAGAATTGAGGCTCTAGAGG
ATATCAGTAGATCACAGATCTAACTAAAACTTAGGAGAATCAGAAACCTTTGCAAGGAAATCAGCAAATTTTAGCAATGG
GATCACCAAAGAAGAAAGAGAAAGGAAAACGAAATTGTAACTTTCCCTTTTCTTTTTGTCACTCCAAACCAAACCAGAGA
GAGGAAAAAGTGGGAATTAGGGACCACTTACGGAGAAACTCAGGCAGATCGGAGAAAGCAGTGAGAGGAAAACGAAAAGG
TTGGAGCGTGGTGGCGCGAAATCAAAAGGTAGAAGACGAAGGGAGATGAAGAAACAGTGTTTGAAGGATTCTGACCGAAG
CAAAGTACTTAAAACTGCCACTGAAGTCCAAACACTTGAGTTTTCTGTTACTACTGGATTTAATTCTTTATTAATTATTC
CACTCTCTCTTCCGTTAAATATCCATTTTTACTCTAATTTAATAAATTAAAATATTTAAAACATTTCTTATAGAAATAAT
AATTTTAGTGCAAGTTTTCTCTAGTTTACTGAATTTGGTAATTGTATCTTCTTCCTCTTACATTTAGTTAGAGGATTTGA
GTACCTTGTCGTGGTGAAATCTATTGGATGTGATTATCAAATCGGGGTGGTCCAAAGGTAGTGCCGCATGAGGTAATGAG
TAAGAAAGCTGACAGTGATTTCATAGGAAAATTTGGTCCGGCTAAGATATAACTGTTTCGCTATCTATTTTTTTTTTGTG
TGTGTGTTTTGAATCATTATTGAAGTACTGTTTCGGCTGAAGAACAAAAAAATGTATATAGCTACATGCCCTTAATTGCA
ACTGAATTGATGTTTTCTCTTTATAGGTGCCTTGACATTAAGATCTAGATTCAAAACCAATTATTCAAATATTTATACAC
TTTACATTAATAAAGTGAAATTTGAAATGCATAAAAAAAGCAAAGTGTAGTTTTGAAATAGTTTTCACTCATCACAAAAG
TTTAAAGTGGATTATACTTGAGTTGGAATATCCGTATAAACAAAGGTTAGATGATGGAAAGTGGACTATACCCATTAAAG
ATCGTTCTCCTCACCTTCAACGTTGCTATGCTTCGTGCATCCAAGTCTTCAAACTCATAATCTTAAGTTTTTTTTTTTTT
TTTTTTTTTGGTTGTTTGTTTTTTGTGTGTTCGCGGTTAAACTTGTGAAATAGAGAACGTGGCCTAGTCGGTGCCCGCCA
TAAGCATAGACGCATAGTTGTTTGTTTCTTGGCAATTGGCATGGGCAACATTACACTCTTCCATCATGTGTTAAGGCTTC
TCTCGTGGAAGAACGCAAACTTGACGTAAAGCATATAATAATAAATTGGATAAGTTTAAAAATGTTCTGTTGAATCGAGG
GGATCGGATTAGTATTTAGCTCTTGTAACATGGGCTAGCTCACCTTTATCACTGAAAATTTTATGTCACTTTTTGTTGAC
ATAATCAAAAAATTTCGTATATCGACTAATCATATGATCGATTGTTCCCTAGTCTAAAAACAAATTAACCACTAGATAGC
CTAGAATAGATTGATGATTATTTGAAAACAAGCTTGGGGAAATAACTAATTTACTTGTTAAGTGAATCAAAATAAAATTA
CTGGTTTTTATTAGCATATTTTATTTAATATTTTTATTATTGCTTGCAATAGCTTGTGATAAAATTTATATAAAAAAGCA
AAGAAAATATTCTAACGTAGACAAAAAAACATATTAAACCATAAGATACTTTACTTTTAGTTAGCTAGCTTAGCTTATGA
TATGTGCATCAATGTATTTATATATACGTTTAAAAACGAATTTTGATTACAAATATACGGCCAAAAATAGTTTATTGATG
GACATGGTGTAGCTTTTCGAAAGAAAAATCCGACAATCAAATCTTGAGTTTGCTTCATAACATGAACATAGCATATAATT
TAGTAGGACCAGTCTCTTCCTCTCAAGACGAAACACTTTTTATAGGCAAAGACTAGCGAGTCTCCTATTTCCACTACGAC
AACGACATCCCAATTCTCTTTTTACACCAAATTAAAGGAG
>AT2G37930.3 | chr2:15869972-15872971 FORWARD LENGTH=3000
AACGATGTTGATTTGAAGCAGGAGAGGTTAATTCCGATCATCGTCGCCGCCATTGGAGCTGAGGAAGCCGAGCAAATTAT
TTTATCCGTTCCAGATTTTTTTTTTATTGTTCTTTAATATAAAATTGATTTTACAATTTTTAGGTTGACTTTTTCAGTCA
ACTCAATTTTCACAAAATGTTACAAAACAACTCTCTTAATTATATTCGAATGCACACACACACATATCAAATCAATAACC
AAAAAACATTCCATTCTCATAGGGTTTGGTTGGTTACACTCACAAGTTATTGAATATCCCTATTCCTAAACGCCCGCCCA
CGGAAAACAGCGAACCCAAGAGCATGCCCGAAAATCGCGGCTAGGAAAACACCACCGTTGAAGGAAACAACAGCCAGAAT
CACTAGGTAGCTAAAGCCGGACTTGACGGTATACATAGCCGTGCGAAATGCAACTTTAGCAAGCTTATCGGCACCCTGTT
TGATGGATGACGCGTCAGAGCACCGAGCAAGCCACTCAGCTAAGAACGCCAGAAAGAAGACGAAGATAAGTGCGAGTGCA
TACATCCCACGGTCAGAACCAGGCCAGCCTGAGAAGAGCACTTGGCAGTTGTAACCCCAATAGAATGTTGGGTGTAACAG
TGACGGTCTATGTGGCGTTTGCGTTTGCGTTGTGGTGGTGGTGTTCCAAGCCTCTACTACGACAACGTTTTTGCTCGACA
ACATCTCCTTTAATTTGGTGTAAAAAGAGAATTGGGATGTCGTTGTCGTAGTGGAAATAGGAGACTCGCTAGTCTTTGCC
TATAAAAAGTGTTTCGTCTTGAGAGGAAGAGACTGGTCCTACTAAATTATATGCTATGTTCATGTTATGAAGCAAACTCA
AGATTTGATTGTCGGATTTTTCTTTCGAAAAGCTACACCATGTCCATCAATAAACTATTTTTGGCCGTATATTTGTAATC
AAAATTCGTTTTTAAACGTATATATAAATACATTGATGCACATATCATAAGCTAAGCTAGCTAACTAAAAGTAAAGTATC
TTATGGTTTAATATGTTTTTTTGTCTACGTTAGAATATTTTCTTTGCTTTTTTATATAAATTTTATCACAAGCTATTGCA
AGCAATAATAAAAATATTAAATAAAATATGCTAATAAAAACCAGTAATTTTATTTTGATTCACTTAACAAGTAAATTAGT
TATTTCCCCAAGCTTGTTTTCAAATAATCATCAATCTATTCTAGGCTATCTAGTGGTTAATTTGTTTTTAGACTAGGGAA
CAATCGATCATATGATTAGTCGATATACGAAATTTTTTGATTATGTCAACAAAAAGTGACATAAAATTTTCAGTGATAAA
GGTGAGCTAGCCCATGTTACAAGAGCTAAATACTAATCCGATCCCCTCGATTCAACAGAACATTTTTAAACTTATCCAAT
TTATTATTATATGCTTTACGTCAAGTTTGCGTTCTTCCACGAGAGAAGCCTTAACACATGATGGAAGAGTGTAATGTTGC
CCATGCCAATTGCCAAGAAACAAACAACTATGCGTCTATGCTTATGGCGGGCACCGACTAGGCCACGTTCTCTATTTCAC
AAGTTTAACCGCGAACACACAAAAAACAAACAACCAAAAAAAAAAAAAAAAAAAAAACTTAAGATTATGAGTTTGAAGAC
TTGGATGCACGAAGCATAGCAACGTTGAAGGTGAGGAGAACGATCTTTAATGGGTATAGTCCACTTTCCATCATCTAACC
TTTGTTTATACGGATATTCCAACTCAAGTATAATCCACTTTAAACTTTTGTGATGAGTGAAAACTATTTCAAAACTACAC
TTTGCTTTTTTTATGCATTTCAAATTTCACTTTATTAATGTAAAGTGTATAAATATTTGAATAATTGGTTTTGAATCTAG
ATCTTAATGTCAAGGCACCTATAAAGAGAAAACATCAATTCAGTTGCAATTAAGGGCATGTAGCTATATACATTTTTTTG
TTCTTCAGCCGAAACAGTACTTCAATAATGATTCAAAACACACACACAAAAAAAAAATAGATAGCGAAACAGTTATATCT
TAGCCGGACCAAATTTTCCTATGAAATCACTGTCAGCTTTCTTACTCATTACCTCATGCGGCACTACCTTTGGACCACCC
CGATTTGATAATCACATCCAATAGATTTCACCACGACAAGGTACTCAAATCCTCTAACTAAATGTAAGAGGAAGAAGATA
CAATTACCAAATTCAGTAAACTAGAGAAAACTTGCACTAAAATTATTATTTCTATAAGAAATGTTTTAAATATTTTAATT
TATTAAATTAGAGTAAAAATGGATATTTAACGGAAGAGAGAGTGGAATAATTAATAAAGAATTAAATCCAGTAGTAACAG
AAAACTCAAGTGTTTGGACTTCAGTGGCAGTTTTAAGTACTTTGCTTCGGTCAGAATCCTTCAAACACTGTTTCTTCATC
TCCCTTCGTCTTCTACCTTTTGATTTCGCGCCACCACGCTCCAACCTTTTCGTTTTCCTCTCACTGCTTTCTCCGATCTG
CCTGAGTTTCTCCGTAAGTGGTCCCTAATTCCCACTTTTTCCTCTCTCTGGTTTGGTTTGGAGTGACAAAAAGAAAAGGG
AAAGTTACAATTTCGTTTTCCTTTCTCTTTCTTCTTTGGTGATCCCATTGCTAAAATTTGCTGATTTCCTTGCAAAGGTT
TCTGATTCTCCTAAGTTTTAGTTAGATCTGTGATCTACTGATATCCTCTAGAGCCTCAATTCTTCAAGAGACTGTTTAGC
TTTTGCTAAGAATTGAGTATGAAGTACTGAATTGTGTAATTCCAATGAATTCTCTAGTGATATTTTTATGCTTAAACTTT
ATGTCTTTGTTATTGCAGAGTGGTTAGTGTAAAGGTGGATGAAGAAACTAAGATTTGGTTTAGTCCCTGAATGCAGTATA
GAGTCATTGCTTTGAGGTTGCTGGTAATTATTCTACCACT
>AT2G37930.2 | chr2:15869972-15872971 FORWARD LENGTH=3000
AACGATGTTGATTTGAAGCAGGAGAGGTTAATTCCGATCATCGTCGCCGCCATTGGAGCTGAGGAAGCCGAGCAAATTAT
TTTATCCGTTCCAGATTTTTTTTTTATTGTTCTTTAATATAAAATTGATTTTACAATTTTTAGGTTGACTTTTTCAGTCA
ACTCAATTTTCACAAAATGTTACAAAACAACTCTCTTAATTATATTCGAATGCACACACACACATATCAAATCAATAACC
AAAAAACATTCCATTCTCATAGGGTTTGGTTGGTTACACTCACAAGTTATTGAATATCCCTATTCCTAAACGCCCGCCCA
CGGAAAACAGCGAACCCAAGAGCATGCCCGAAAATCGCGGCTAGGAAAACACCACCGTTGAAGGAAACAACAGCCAGAAT
CACTAGGTAGCTAAAGCCGGACTTGACGGTATACATAGCCGTGCGAAATGCAACTTTAGCAAGCTTATCGGCACCCTGTT
TGATGGATGACGCGTCAGAGCACCGAGCAAGCCACTCAGCTAAGAACGCCAGAAAGAAGACGAAGATAAGTGCGAGTGCA
TACATCCCACGGTCAGAACCAGGCCAGCCTGAGAAGAGCACTTGGCAGTTGTAACCCCAATAGAATGTTGGGTGTAACAG
TGACGGTCTATGTGGCGTTTGCGTTTGCGTTGTGGTGGTGGTGTTCCAAGCCTCTACTACGACAACGTTTTTGCTCGACA
ACATCTCCTTTAATTTGGTGTAAAAAGAGAATTGGGATGTCGTTGTCGTAGTGGAAATAGGAGACTCGCTAGTCTTTGCC
TATAAAAAGTGTTTCGTCTTGAGAGGAAGAGACTGGTCCTACTAAATTATATGCTATGTTCATGTTATGAAGCAAACTCA
AGATTTGATTGTCGGATTTTTCTTTCGAAAAGCTACACCATGTCCATCAATAAACTATTTTTGGCCGTATATTTGTAATC
AAAATTCGTTTTTAAACGTATATATAAATACATTGATGCACATATCATAAGCTAAGCTAGCTAACTAAAAGTAAAGTATC
TTATGGTTTAATATGTTTTTTTGTCTACGTTAGAATATTTTCTTTGCTTTTTTATATAAATTTTATCACAAGCTATTGCA
AGCAATAATAAAAATATTAAATAAAATATGCTAATAAAAACCAGTAATTTTATTTTGATTCACTTAACAAGTAAATTAGT
TATTTCCCCAAGCTTGTTTTCAAATAATCATCAATCTATTCTAGGCTATCTAGTGGTTAATTTGTTTTTAGACTAGGGAA
CAATCGATCATATGATTAGTCGATATACGAAATTTTTTGATTATGTCAACAAAAAGTGACATAAAATTTTCAGTGATAAA
GGTGAGCTAGCCCATGTTACAAGAGCTAAATACTAATCCGATCCCCTCGATTCAACAGAACATTTTTAAACTTATCCAAT
TTATTATTATATGCTTTACGTCAAGTTTGCGTTCTTCCACGAGAGAAGCCTTAACACATGATGGAAGAGTGTAATGTTGC
CCATGCCAATTGCCAAGAAACAAACAACTATGCGTCTATGCTTATGGCGGGCACCGACTAGGCCACGTTCTCTATTTCAC
AAGTTTAACCGCGAACACACAAAAAACAAACAACCAAAAAAAAAAAAAAAAAAAAAACTTAAGATTATGAGTTTGAAGAC
TTGGATGCACGAAGCATAGCAACGTTGAAGGTGAGGAGAACGATCTTTAATGGGTATAGTCCACTTTCCATCATCTAACC
TTTGTTTATACGGATATTCCAACTCAAGTATAATCCACTTTAAACTTTTGTGATGAGTGAAAACTATTTCAAAACTACAC
TTTGCTTTTTTTATGCATTTCAAATTTCACTTTATTAATGTAAAGTGTATAAATATTTGAATAATTGGTTTTGAATCTAG
ATCTTAATGTCAAGGCACCTATAAAGAGAAAACATCAATTCAGTTGCAATTAAGGGCATGTAGCTATATACATTTTTTTG
TTCTTCAGCCGAAACAGTACTTCAATAATGATTCAAAACACACACACAAAAAAAAAATAGATAGCGAAACAGTTATATCT
TAGCCGGACCAAATTTTCCTATGAAATCACTGTCAGCTTTCTTACTCATTACCTCATGCGGCACTACCTTTGGACCACCC
CGATTTGATAATCACATCCAATAGATTTCACCACGACAAGGTACTCAAATCCTCTAACTAAATGTAAGAGGAAGAAGATA
CAATTACCAAATTCAGTAAACTAGAGAAAACTTGCACTAAAATTATTATTTCTATAAGAAATGTTTTAAATATTTTAATT
TATTAAATTAGAGTAAAAATGGATATTTAACGGAAGAGAGAGTGGAATAATTAATAAAGAATTAAATCCAGTAGTAACAG
AAAACTCAAGTGTTTGGACTTCAGTGGCAGTTTTAAGTACTTTGCTTCGGTCAGAATCCTTCAAACACTGTTTCTTCATC
TCCCTTCGTCTTCTACCTTTTGATTTCGCGCCACCACGCTCCAACCTTTTCGTTTTCCTCTCACTGCTTTCTCCGATCTG
CCTGAGTTTCTCCGTAAGTGGTCCCTAATTCCCACTTTTTCCTCTCTCTGGTTTGGTTTGGAGTGACAAAAAGAAAAGGG
AAAGTTACAATTTCGTTTTCCTTTCTCTTTCTTCTTTGGTGATCCCATTGCTAAAATTTGCTGATTTCCTTGCAAAGGTT
TCTGATTCTCCTAAGTTTTAGTTAGATCTGTGATCTACTGATATCCTCTAGAGCCTCAATTCTTCAAGAGACTGTTTAGC
TTTTGCTAAGAATTGAGTATGAAGTACTGAATTGTGTAATTCCAATGAATTCTCTAGTGATATTTTTATGCTTAAACTTT
ATGTCTTTGTTATTGCAGAGTGGTTAGTGTAAAGGTGGATGAAGAAACTAAGATTTGGTTTAGTCCCTGAATGCAGTATA
GAGTCATTGCTTTGAGGTTGCTGGTAATTATTCTACCACT
>AT2G37930.4 | chr2:15869972-15872971 FORWARD LENGTH=3000
AACGATGTTGATTTGAAGCAGGAGAGGTTAATTCCGATCATCGTCGCCGCCATTGGAGCTGAGGAAGCCGAGCAAATTAT
TTTATCCGTTCCAGATTTTTTTTTTATTGTTCTTTAATATAAAATTGATTTTACAATTTTTAGGTTGACTTTTTCAGTCA
ACTCAATTTTCACAAAATGTTACAAAACAACTCTCTTAATTATATTCGAATGCACACACACACATATCAAATCAATAACC
AAAAAACATTCCATTCTCATAGGGTTTGGTTGGTTACACTCACAAGTTATTGAATATCCCTATTCCTAAACGCCCGCCCA
CGGAAAACAGCGAACCCAAGAGCATGCCCGAAAATCGCGGCTAGGAAAACACCACCGTTGAAGGAAACAACAGCCAGAAT
CACTAGGTAGCTAAAGCCGGACTTGACGGTATACATAGCCGTGCGAAATGCAACTTTAGCAAGCTTATCGGCACCCTGTT
TGATGGATGACGCGTCAGAGCACCGAGCAAGCCACTCAGCTAAGAACGCCAGAAAGAAGACGAAGATAAGTGCGAGTGCA
TACATCCCACGGTCAGAACCAGGCCAGCCTGAGAAGAGCACTTGGCAGTTGTAACCCCAATAGAATGTTGGGTGTAACAG
TGACGGTCTATGTGGCGTTTGCGTTTGCGTTGTGGTGGTGGTGTTCCAAGCCTCTACTACGACAACGTTTTTGCTCGACA
ACATCTCCTTTAATTTGGTGTAAAAAGAGAATTGGGATGTCGTTGTCGTAGTGGAAATAGGAGACTCGCTAGTCTTTGCC
TATAAAAAGTGTTTCGTCTTGAGAGGAAGAGACTGGTCCTACTAAATTATATGCTATGTTCATGTTATGAAGCAAACTCA
AGATTTGATTGTCGGATTTTTCTTTCGAAAAGCTACACCATGTCCATCAATAAACTATTTTTGGCCGTATATTTGTAATC
AAAATTCGTTTTTAAACGTATATATAAATACATTGATGCACATATCATAAGCTAAGCTAGCTAACTAAAAGTAAAGTATC
TTATGGTTTAATATGTTTTTTTGTCTACGTTAGAATATTTTCTTTGCTTTTTTATATAAATTTTATCACAAGCTATTGCA
AGCAATAATAAAAATATTAAATAAAATATGCTAATAAAAACCAGTAATTTTATTTTGATTCACTTAACAAGTAAATTAGT
TATTTCCCCAAGCTTGTTTTCAAATAATCATCAATCTATTCTAGGCTATCTAGTGGTTAATTTGTTTTTAGACTAGGGAA
CAATCGATCATATGATTAGTCGATATACGAAATTTTTTGATTATGTCAACAAAAAGTGACATAAAATTTTCAGTGATAAA
GGTGAGCTAGCCCATGTTACAAGAGCTAAATACTAATCCGATCCCCTCGATTCAACAGAACATTTTTAAACTTATCCAAT
TTATTATTATATGCTTTACGTCAAGTTTGCGTTCTTCCACGAGAGAAGCCTTAACACATGATGGAAGAGTGTAATGTTGC
CCATGCCAATTGCCAAGAAACAAACAACTATGCGTCTATGCTTATGGCGGGCACCGACTAGGCCACGTTCTCTATTTCAC
AAGTTTAACCGCGAACACACAAAAAACAAACAACCAAAAAAAAAAAAAAAAAAAAAACTTAAGATTATGAGTTTGAAGAC
TTGGATGCACGAAGCATAGCAACGTTGAAGGTGAGGAGAACGATCTTTAATGGGTATAGTCCACTTTCCATCATCTAACC
TTTGTTTATACGGATATTCCAACTCAAGTATAATCCACTTTAAACTTTTGTGATGAGTGAAAACTATTTCAAAACTACAC
TTTGCTTTTTTTATGCATTTCAAATTTCACTTTATTAATGTAAAGTGTATAAATATTTGAATAATTGGTTTTGAATCTAG
ATCTTAATGTCAAGGCACCTATAAAGAGAAAACATCAATTCAGTTGCAATTAAGGGCATGTAGCTATATACATTTTTTTG
TTCTTCAGCCGAAACAGTACTTCAATAATGATTCAAAACACACACACAAAAAAAAAATAGATAGCGAAACAGTTATATCT
TAGCCGGACCAAATTTTCCTATGAAATCACTGTCAGCTTTCTTACTCATTACCTCATGCGGCACTACCTTTGGACCACCC
CGATTTGATAATCACATCCAATAGATTTCACCACGACAAGGTACTCAAATCCTCTAACTAAATGTAAGAGGAAGAAGATA
CAATTACCAAATTCAGTAAACTAGAGAAAACTTGCACTAAAATTATTATTTCTATAAGAAATGTTTTAAATATTTTAATT
TATTAAATTAGAGTAAAAATGGATATTTAACGGAAGAGAGAGTGGAATAATTAATAAAGAATTAAATCCAGTAGTAACAG
AAAACTCAAGTGTTTGGACTTCAGTGGCAGTTTTAAGTACTTTGCTTCGGTCAGAATCCTTCAAACACTGTTTCTTCATC
TCCCTTCGTCTTCTACCTTTTGATTTCGCGCCACCACGCTCCAACCTTTTCGTTTTCCTCTCACTGCTTTCTCCGATCTG
CCTGAGTTTCTCCGTAAGTGGTCCCTAATTCCCACTTTTTCCTCTCTCTGGTTTGGTTTGGAGTGACAAAAAGAAAAGGG
AAAGTTACAATTTCGTTTTCCTTTCTCTTTCTTCTTTGGTGATCCCATTGCTAAAATTTGCTGATTTCCTTGCAAAGGTT
TCTGATTCTCCTAAGTTTTAGTTAGATCTGTGATCTACTGATATCCTCTAGAGCCTCAATTCTTCAAGAGACTGTTTAGC
TTTTGCTAAGAATTGAGTATGAAGTACTGAATTGTGTAATTCCAATGAATTCTCTAGTGATATTTTTATGCTTAAACTTT
ATGTCTTTGTTATTGCAGAGTGGTTAGTGTAAAGGTGGATGAAGAAACTAAGATTTGGTTTAGTCCCTGAATGCAGTATA
GAGTCATTGCTTTGAGGTTGCTGGTAATTATTCTACCACT
>AT2G37930.1 | chr2:15870056-15873055 FORWARD LENGTH=3000
TCCGTTCCAGATTTTTTTTTTATTGTTCTTTAATATAAAATTGATTTTACAATTTTTAGGTTGACTTTTTCAGTCAACTC
AATTTTCACAAAATGTTACAAAACAACTCTCTTAATTATATTCGAATGCACACACACACATATCAAATCAATAACCAAAA
AACATTCCATTCTCATAGGGTTTGGTTGGTTACACTCACAAGTTATTGAATATCCCTATTCCTAAACGCCCGCCCACGGA
AAACAGCGAACCCAAGAGCATGCCCGAAAATCGCGGCTAGGAAAACACCACCGTTGAAGGAAACAACAGCCAGAATCACT
AGGTAGCTAAAGCCGGACTTGACGGTATACATAGCCGTGCGAAATGCAACTTTAGCAAGCTTATCGGCACCCTGTTTGAT
GGATGACGCGTCAGAGCACCGAGCAAGCCACTCAGCTAAGAACGCCAGAAAGAAGACGAAGATAAGTGCGAGTGCATACA
TCCCACGGTCAGAACCAGGCCAGCCTGAGAAGAGCACTTGGCAGTTGTAACCCCAATAGAATGTTGGGTGTAACAGTGAC
GGTCTATGTGGCGTTTGCGTTTGCGTTGTGGTGGTGGTGTTCCAAGCCTCTACTACGACAACGTTTTTGCTCGACAACAT
CTCCTTTAATTTGGTGTAAAAAGAGAATTGGGATGTCGTTGTCGTAGTGGAAATAGGAGACTCGCTAGTCTTTGCCTATA
AAAAGTGTTTCGTCTTGAGAGGAAGAGACTGGTCCTACTAAATTATATGCTATGTTCATGTTATGAAGCAAACTCAAGAT
TTGATTGTCGGATTTTTCTTTCGAAAAGCTACACCATGTCCATCAATAAACTATTTTTGGCCGTATATTTGTAATCAAAA
TTCGTTTTTAAACGTATATATAAATACATTGATGCACATATCATAAGCTAAGCTAGCTAACTAAAAGTAAAGTATCTTAT
GGTTTAATATGTTTTTTTGTCTACGTTAGAATATTTTCTTTGCTTTTTTATATAAATTTTATCACAAGCTATTGCAAGCA
ATAATAAAAATATTAAATAAAATATGCTAATAAAAACCAGTAATTTTATTTTGATTCACTTAACAAGTAAATTAGTTATT
TCCCCAAGCTTGTTTTCAAATAATCATCAATCTATTCTAGGCTATCTAGTGGTTAATTTGTTTTTAGACTAGGGAACAAT
CGATCATATGATTAGTCGATATACGAAATTTTTTGATTATGTCAACAAAAAGTGACATAAAATTTTCAGTGATAAAGGTG
AGCTAGCCCATGTTACAAGAGCTAAATACTAATCCGATCCCCTCGATTCAACAGAACATTTTTAAACTTATCCAATTTAT
TATTATATGCTTTACGTCAAGTTTGCGTTCTTCCACGAGAGAAGCCTTAACACATGATGGAAGAGTGTAATGTTGCCCAT
GCCAATTGCCAAGAAACAAACAACTATGCGTCTATGCTTATGGCGGGCACCGACTAGGCCACGTTCTCTATTTCACAAGT
TTAACCGCGAACACACAAAAAACAAACAACCAAAAAAAAAAAAAAAAAAAAAACTTAAGATTATGAGTTTGAAGACTTGG
ATGCACGAAGCATAGCAACGTTGAAGGTGAGGAGAACGATCTTTAATGGGTATAGTCCACTTTCCATCATCTAACCTTTG
TTTATACGGATATTCCAACTCAAGTATAATCCACTTTAAACTTTTGTGATGAGTGAAAACTATTTCAAAACTACACTTTG
CTTTTTTTATGCATTTCAAATTTCACTTTATTAATGTAAAGTGTATAAATATTTGAATAATTGGTTTTGAATCTAGATCT
TAATGTCAAGGCACCTATAAAGAGAAAACATCAATTCAGTTGCAATTAAGGGCATGTAGCTATATACATTTTTTTGTTCT
TCAGCCGAAACAGTACTTCAATAATGATTCAAAACACACACACAAAAAAAAAATAGATAGCGAAACAGTTATATCTTAGC
CGGACCAAATTTTCCTATGAAATCACTGTCAGCTTTCTTACTCATTACCTCATGCGGCACTACCTTTGGACCACCCCGAT
TTGATAATCACATCCAATAGATTTCACCACGACAAGGTACTCAAATCCTCTAACTAAATGTAAGAGGAAGAAGATACAAT
TACCAAATTCAGTAAACTAGAGAAAACTTGCACTAAAATTATTATTTCTATAAGAAATGTTTTAAATATTTTAATTTATT
AAATTAGAGTAAAAATGGATATTTAACGGAAGAGAGAGTGGAATAATTAATAAAGAATTAAATCCAGTAGTAACAGAAAA
CTCAAGTGTTTGGACTTCAGTGGCAGTTTTAAGTACTTTGCTTCGGTCAGAATCCTTCAAACACTGTTTCTTCATCTCCC
TTCGTCTTCTACCTTTTGATTTCGCGCCACCACGCTCCAACCTTTTCGTTTTCCTCTCACTGCTTTCTCCGATCTGCCTG
AGTTTCTCCGTAAGTGGTCCCTAATTCCCACTTTTTCCTCTCTCTGGTTTGGTTTGGAGTGACAAAAAGAAAAGGGAAAG
TTACAATTTCGTTTTCCTTTCTCTTTCTTCTTTGGTGATCCCATTGCTAAAATTTGCTGATTTCCTTGCAAAGGTTTCTG
ATTCTCCTAAGTTTTAGTTAGATCTGTGATCTACTGATATCCTCTAGAGCCTCAATTCTTCAAGAGACTGTTTAGCTTTT
GCTAAGAATTGAGTATGAAGTACTGAATTGTGTAATTCCAATGAATTCTCTAGTGATATTTTTATGCTTAAACTTTATGT
CTTTGTTATTGCAGAGTGGTTAGTGTAAAGGTGGATGAAGAAACTAAGATTTGGTTTAGTCCCTGAATGCAGTATAGAGT
CATTGCTTTGAGGTTGCTGGTAATTATTCTACCACTATGGTGAGGCAACAAAGAGCCTCTAAGGTTCATGAAGATAGACA
TCCCTTGTGTCAAGGTAAAGATGAGCTGGTGAAGCATGAT
>AT2G37940.1 | chr2:15874169-15877168 FORWARD LENGTH=3000
ATCCACAAATCAGAAACTGTTTTGTTCGGTGTTGACTCGACTAATGAAGAGCTTGCAGCAATAGTTCAGACAAGAAACAC
AACTACAATAATACTCCCAAGTGGAGTTCACACATTGCCTAAAGACGGTAACAATTCTCCTCTCCCGTTGATTAACCGGT
GGAAAACCGGTGGAGAATGTGACTGCGGTGGTTGGGACATCGGTTGCAAACTCCGTGTCCTGTCTTATAATCATACAAAG
ACTCAAACTTTGTCAAGCTTTCAATTGTTTGATCAGGTAAACTAACTTGTTCACTTCAAGCAGCTTTCGGGTATCGATGG
TTTGAGTCATTTTTCAACAATTTGATTTGATTCTCACAGGAAAGAGACGAGCCAGCTTTCAAAATGGTGAGCCACGGCGA
TGAACTCCACTCTGTTGAGTTTGGCTCATCGATCTCTCTCTTGGAAGCGTTCTTTATTTCGTTAGCAGTAACTAGTCATC
AGAGTTGGTGTCAGGAGGAAGAAGAAGAAGAAGTGGTTGTGATCGGAGATTGTCTGTTAAAGAGAGAAACACCGGCGAAG
TACGCAACGAACCCACCGGTTTCTCCAATCGGTCGGGTCTAGAGGCAGAGAGAGTTGGGCTTAGACAGTGTTGGATCTGG
TTTGGGCTGGGCTTTAATATAATTGTAATTAAGAATTACATGGCATAATTAATCGTTTAGAATTTGGGTAATGTACAAAA
TAGTGAAATGCATTTATGAATAATATAGTGCTTATGGTTTTTCCTATAGTCCTTTGAAAAAAATCGAACTGAAATTATTT
TCAGAAAAACTCATTTCGAGACGTTTTTTCGGTTGAATCAAAACTATTTTAGATTTTAGTATTTGATGATAAAAGGAATA
GAGAGGCATGTGAGGAAGAAACCGTATTTGACAGACATGCTTCGCTGCATTACCCTACGTACTCACATGCTTCTCCAAAT
CATATTCCTCCACGTGTAGTGTTTTTTTCTTCTTTCTCAATTAGATATAGTTAAACCTTAATTAAGTTTTGTTAAGATTT
GCAAATTGGCCACTTACTTAACTCTGGTTACCCCGACATTACCTTCGAAATTTTAAATTAAAGCGTCAATAACGGTTGGT
GGGTTTCATCTCGTGACCACTGACTACTTTTTAGTTTTACTTACTGAACAAAAAAGCTCTTTATCAGAATTTTGAATATA
CCACTTGTTTCCTATTTCGGATAAATTGATCATATAAAATTATAAAGTAAAGGTTTTTCTCTTAGAAGATAAATTTTTTT
TCTCCAAATTTGCATACCATTTAAAAAATGAAAAAGACTCTTTTAAAACAAAACACAGGCTGGGACTGATAATATGATAT
TCTAGAATCTTTCCTGAAAAAGAAAACTTACATAGAAACTTCTTCTTACTATGAACTTTTTGTAAAAGAAAAAAAAAGGT
TCGAAATGAGTGAAAATGATTTTAACGTGCATTAAACTTGTTTGATATGAATCAATTCATGTAATAGGATTGAATGCTGA
TAGTAACATCATACTTATTTTCTGACAATAATTTAATAAATGAGTACACTTGTTCTAAAGTTCTCTTTGAGAATTCTAGA
ATACAAGTCTGCTTAATCAAAAGGCTATTTTAAGATAAATGAATTTTTAAAAAGGTTAAGAAAACGTATGAAAGACTTAC
TGTGATGGACATATCAATCGACAGTTATTGGGAGTTTTTTTTTGGAGTAGCAAAGAAATGTAAGAAAAAATAATGAGAAG
AAGATAAAAGCCAAAGTTGTGAGGCTTGTCGGACCAAAAATGGCCAAAATGCTAGCAATCCTTGAAAACAAGTGATGGTA
ACTGGAACACCAAAATTTAATGGGTTGATTGAATCATTGAAAGATTTGACTTTCAATATTTTTGATATTTTCCTAAGGAG
ACTTTTATGACTTTTCTTTCATTAGTCTCTCTAGCCAAATTTGTTTTGCACGGCTCACATTTTGCCTTCAACAATTTTCA
TTACTTGATCTAACATAGTTACTTCTTAAAAAGGCAAAACAAAATTTACTTTAATAGCTGAGTTTCTTTTTTGTTTCTTT
ACCATTTAAATCATATAGAATGGCTAACCATATTTGAAATAGTATTGAATCGAATGTATCTACCATTAGACCACCATGAA
TGATTTCATTTATACTCATGTATTTTACAGTTTGTTAAGTTGATTCATATACTAATTTAACAACTGATAATTGTTACACA
TCCATTAAGCTTTCATCAATACTTAAATTAATAGCAAAAATGAATAATTAACAGCTAAATACACCCAAATTTTACAGAAA
TATTCTACTCCTACAATTTCTACCAGTCACTACTCTCTAATTTTGGTATAAAAATCATATAGCTCACTATATAACAGCTA
TCAACCTGTAATATATAAATTCTGATAATTAATATTGGAGAATTTAGTCTAATTAGCTAAACATTTTATTCGTATAAAGA
AACTTTTTTTTTCCTCGTATAAATTCTAATTTTCGTTTCGTGGTTTGAATTATACTTTTTTTGTTTTTATATATAATAAT
TTTCAATTCAACCGTTTCTCCGTGTTGAACTCTAGGCCTTTTTAATCTATGCCTTCATTTCTCAGATTCTTCTAAAGAAA
AATTTCGCTTTTCTCTCTACTTCAAAACTTTTGATAATCTTCTTTAAACTTTCTTCTTCGATCTCTCTTTGTTAACTTTC
TTTCGTTACGTCTCTCTCGTTCTCGTTATTTCTTATTCTCAGATCTTGGATTCACGACCATCTCGATCGTTGACCGTCGA
ATTTGGGTTCGGCTAAAAATCCAATCTTTTTTTTTCCGGTGAGAAGCTCGAGAGAGTATATAATTTAATAAAGGGTACGT
ACGATTTTGGTTGAGTGTTTTGATGATGTTGACCCAATTTGTTGGGGTGTGAAGTATACTTATGGAACTGATTGTCACAA
TACAAGAAGAACAACATCATCAACAAACAAGAATAATAAG
>AT2G37940.2 | chr2:15874169-15877168 FORWARD LENGTH=3000
ATCCACAAATCAGAAACTGTTTTGTTCGGTGTTGACTCGACTAATGAAGAGCTTGCAGCAATAGTTCAGACAAGAAACAC
AACTACAATAATACTCCCAAGTGGAGTTCACACATTGCCTAAAGACGGTAACAATTCTCCTCTCCCGTTGATTAACCGGT
GGAAAACCGGTGGAGAATGTGACTGCGGTGGTTGGGACATCGGTTGCAAACTCCGTGTCCTGTCTTATAATCATACAAAG
ACTCAAACTTTGTCAAGCTTTCAATTGTTTGATCAGGTAAACTAACTTGTTCACTTCAAGCAGCTTTCGGGTATCGATGG
TTTGAGTCATTTTTCAACAATTTGATTTGATTCTCACAGGAAAGAGACGAGCCAGCTTTCAAAATGGTGAGCCACGGCGA
TGAACTCCACTCTGTTGAGTTTGGCTCATCGATCTCTCTCTTGGAAGCGTTCTTTATTTCGTTAGCAGTAACTAGTCATC
AGAGTTGGTGTCAGGAGGAAGAAGAAGAAGAAGTGGTTGTGATCGGAGATTGTCTGTTAAAGAGAGAAACACCGGCGAAG
TACGCAACGAACCCACCGGTTTCTCCAATCGGTCGGGTCTAGAGGCAGAGAGAGTTGGGCTTAGACAGTGTTGGATCTGG
TTTGGGCTGGGCTTTAATATAATTGTAATTAAGAATTACATGGCATAATTAATCGTTTAGAATTTGGGTAATGTACAAAA
TAGTGAAATGCATTTATGAATAATATAGTGCTTATGGTTTTTCCTATAGTCCTTTGAAAAAAATCGAACTGAAATTATTT
TCAGAAAAACTCATTTCGAGACGTTTTTTCGGTTGAATCAAAACTATTTTAGATTTTAGTATTTGATGATAAAAGGAATA
GAGAGGCATGTGAGGAAGAAACCGTATTTGACAGACATGCTTCGCTGCATTACCCTACGTACTCACATGCTTCTCCAAAT
CATATTCCTCCACGTGTAGTGTTTTTTTCTTCTTTCTCAATTAGATATAGTTAAACCTTAATTAAGTTTTGTTAAGATTT
GCAAATTGGCCACTTACTTAACTCTGGTTACCCCGACATTACCTTCGAAATTTTAAATTAAAGCGTCAATAACGGTTGGT
GGGTTTCATCTCGTGACCACTGACTACTTTTTAGTTTTACTTACTGAACAAAAAAGCTCTTTATCAGAATTTTGAATATA
CCACTTGTTTCCTATTTCGGATAAATTGATCATATAAAATTATAAAGTAAAGGTTTTTCTCTTAGAAGATAAATTTTTTT
TCTCCAAATTTGCATACCATTTAAAAAATGAAAAAGACTCTTTTAAAACAAAACACAGGCTGGGACTGATAATATGATAT
TCTAGAATCTTTCCTGAAAAAGAAAACTTACATAGAAACTTCTTCTTACTATGAACTTTTTGTAAAAGAAAAAAAAAGGT
TCGAAATGAGTGAAAATGATTTTAACGTGCATTAAACTTGTTTGATATGAATCAATTCATGTAATAGGATTGAATGCTGA
TAGTAACATCATACTTATTTTCTGACAATAATTTAATAAATGAGTACACTTGTTCTAAAGTTCTCTTTGAGAATTCTAGA
ATACAAGTCTGCTTAATCAAAAGGCTATTTTAAGATAAATGAATTTTTAAAAAGGTTAAGAAAACGTATGAAAGACTTAC
TGTGATGGACATATCAATCGACAGTTATTGGGAGTTTTTTTTTGGAGTAGCAAAGAAATGTAAGAAAAAATAATGAGAAG
AAGATAAAAGCCAAAGTTGTGAGGCTTGTCGGACCAAAAATGGCCAAAATGCTAGCAATCCTTGAAAACAAGTGATGGTA
ACTGGAACACCAAAATTTAATGGGTTGATTGAATCATTGAAAGATTTGACTTTCAATATTTTTGATATTTTCCTAAGGAG
ACTTTTATGACTTTTCTTTCATTAGTCTCTCTAGCCAAATTTGTTTTGCACGGCTCACATTTTGCCTTCAACAATTTTCA
TTACTTGATCTAACATAGTTACTTCTTAAAAAGGCAAAACAAAATTTACTTTAATAGCTGAGTTTCTTTTTTGTTTCTTT
ACCATTTAAATCATATAGAATGGCTAACCATATTTGAAATAGTATTGAATCGAATGTATCTACCATTAGACCACCATGAA
TGATTTCATTTATACTCATGTATTTTACAGTTTGTTAAGTTGATTCATATACTAATTTAACAACTGATAATTGTTACACA
TCCATTAAGCTTTCATCAATACTTAAATTAATAGCAAAAATGAATAATTAACAGCTAAATACACCCAAATTTTACAGAAA
TATTCTACTCCTACAATTTCTACCAGTCACTACTCTCTAATTTTGGTATAAAAATCATATAGCTCACTATATAACAGCTA
TCAACCTGTAATATATAAATTCTGATAATTAATATTGGAGAATTTAGTCTAATTAGCTAAACATTTTATTCGTATAAAGA
AACTTTTTTTTTCCTCGTATAAATTCTAATTTTCGTTTCGTGGTTTGAATTATACTTTTTTTGTTTTTATATATAATAAT
TTTCAATTCAACCGTTTCTCCGTGTTGAACTCTAGGCCTTTTTAATCTATGCCTTCATTTCTCAGATTCTTCTAAAGAAA
AATTTCGCTTTTCTCTCTACTTCAAAACTTTTGATAATCTTCTTTAAACTTTCTTCTTCGATCTCTCTTTGTTAACTTTC
TTTCGTTACGTCTCTCTCGTTCTCGTTATTTCTTATTCTCAGATCTTGGATTCACGACCATCTCGATCGTTGACCGTCGA
ATTTGGGTTCGGCTAAAAATCCAATCTTTTTTTTTCCGGTGAGAAGCTCGAGAGAGTATATAATTTAATAAAGGGTACGT
ACGATTTTGGTTGAGTGTTTTGATGATGTTGACCCAATTTGTTGGGGTGTGAAGTATACTTATGGAACTGATTGTCACAA
TACAAGAAGAACAACATCATCAACAAACAAGAATAATAAG
>AT2G37950.1 | chr2:15883666-15886665 REVERSE LENGTH=3000
ATTTGGGCCACCAGCCAAATGTTTCTGTTGAACAAAACATATCATTCAAATACTTCCAGTTTCTGGTCTTGTGTAAACAA
CTTTTCCAGTTTTGAACATGAAACTGTTGAGACAGAGCAACTACTTGTCTTGTCCTTTTCGATGTTTATTAAGAAACAAA
ACATAACGAGTCAAAAAGATAAGAAAGAAATTGGGCAGAAAATATGAGCAACACTCGTACGAGGTGATTTTAACTTAACC
TCATGTGTCCTAGTTATGAAATGTATGTAAGAATTTTTCACATTTTGGAATTTTAGATTTAATAATTGTTTTAATTAATA
TTTTAACCTCTTATACTTGAAAAATGATTTGCAATGAGTCTAATCACATCAAGTATAACAATGAAAACTTCTTATTTTTT
CTTTAGATTGTGGGTTGAAAATTCACTCAAGAAAAAATTATTTGAGTTCTATAAAGAATGATGAACTTAATTTTATTTTA
TTTTGATGAACTTATTCTTAGTGAAAGGTATTCAATATTTTTGTGTGTGTGTTAAAAGGTATCCAGTCATACTAGTAAAA
TATTGAATACGAACAACAAATCATCAGAGCTTCATCTCATGAATTTGAGTTAGTACACACTTTATCTCCTCCCTTGGGAA
GATAATGAATTTTATACTTTTAAAAAAATATCTGTCATTTGGATAGAAGAAAATTCCAAATATAAGATTCAAATGAAACA
AAAAATAGGTATGTCTTGTCATTAGAACCAGACCCACCAACTTGATAAATTGTTGTGTTTTTTATTTTCCATCAAAATTC
GTTTTACCCTTTTTGTTTCTTTCTTTCAACATTTTGACGTGGAAAATGAGATTCCTATTTCTTTTTAGTTTTAATTTGTA
TGGCTTTAAGAATAAATAGATATTCCTTGCTTGTTTGAAATATCTTTCTTCGCCATAAAAATAAAATTTAATCTACGTTT
TAGATCTGTTTTCTTGGATTGCTAACATTAAATAATACAGCTTTTTTGTTTGTGAATTGATAGAATATTACACCATTAAA
TTCATTAAAGATTTTAGTGGTATGACATTCATAAGGTTGTGATAAATCCACTTGTGGATGAAGTGTTTATTGAGGATGAG
ATTTAGGACCCAAAAAATTCAAGAGAATCTGAGAGTGATAGAAAAAATTGGATATATATGCACATGATGTTATAGACCTT
ATGGTGTAAACACATAATAGCCATATCTTGTTTCTCAAAATTGTGTTTGGCGTAAAATAGATCGACATTAAGTTGCAGAC
TAGCGATAATGAAAATTACGAAATTATGACTATACGATCAATTTTTTTGTTTGTTTGAAAAACACGTTAATTATCGGTAA
AGGATTCTAGTTGCAAGAAAATATGGGTGGTGAAGACTGAAGTGAAAAGGATAATCATTTGAGTAAACATTTTAAAGTCT
TGACAAAAAAAAAAAAGTAAATATTTCAAAGATTACTTAAGTAATAATTATTTTATGGTATTTCAACCAGAAACGAAGTT
ATGGTAAATCACGATAAGTGAAGTTAGGAGTGGACATTCGGGTATCCGTTCGGGTATCGAGTCTTTTTTTTGGGTATCGG
GTCTATTCGGGTAGGAGGTTGAGAACCATTCAGGTATTCTAAAAATTCGATTCGGTTTTGGTTCGGGTTCGGGTCGGTTC
GGTTATTTTAGTAAAAATGTAAAAATAACCAAAAATTACCCAATATATTTTTGGGTTCGGGTTGAATTCGGTTTTTTTAC
TCATATATACTCAAATCTACCCGAAATATCCGATTACCCGTAGATATATTTGTTACTTTTTATATAAATACAACCAAATG
TAACCAAAATACTTAAATTACCTAAAAGAAAACTATACCATTTGTTACTTTTATCCCAAATATATCCAAATGTATATGAA
TTACTAAAAAAATCTATTTTAATCGGATTTATAATTTTAATTTTGGGTGTTTGAGATATTACAAATATATATATAACTAA
TATATTTATGTTACATTTGTATTCGGATACTCACGGGTATTAGATTCGGTTCGGGTTCGGTTCGGGTTTTTTCGGGTAGT
GAGGTCGAGGACCCATTCGGGTAATTCTAAAAATCGGATTCGGGTTTGGTTTGGTTATTTTTTGGGTTTTTCGGTTCGGA
TATTCGGTTCCGGATATTATGCCTATGCCTAGGTGAAGTTATTCAATTCAAGATAAAGATATAATTTTCTTTTCTACAGA
ATTATAAAATCAATTTTCAACAAAGCCTTCCACAGTTTGATTACCGGTGTTTTATATACATACAAAGAATTTCCTATTAC
ATAACTTTTATTGGACAACCAATTCCTACAAAGAGATGACTCAAAACAGGAGAGTACGTACCATTTTAAACCGTAGATTT
TGCCTTTGTACCATCCAAAAATCAAAGATAAGAAAACAAAACCGGCTGTGATTAAAATTGGTCGGAGGCGGGAATGAGTC
AAAGTTTATCCAAAACAAGAAAATATACATTGTAAGGACATAAATACCCCTGTATGATTCCAGTTTTAGTAAGAATCGAG
GACTCAATCGGGTTTTCCGTTGTACCATCGAATAAAAATTCTTTAAATTTTTGATATAAAATTCGGTACAAGCTGAGATA
AATAAAACTCGTTCTCTCTCTTTTTTTCTTTCTTTCTCTGTTTAATGTGTAATCTCTAAGAATACTTTTCATTATTAATT
ATAAATTTATTCTTCATCTTGTAGAACAATATCTTCTTCCTTAATAATAATTTTTTTTTTTCACTTTCACTCTGTTTTTA
GCTTATTAATTCCTGCTCCATCACTACTCACTCACTCCTCCTACAATTTCGTTACTCAATTTTTATTATATTTTTTGTAA
AGAACACCAAATCCACCAAAACCTTACTTCCTTAAATCCCTTCAATTCTATTCTCATTTCCATATTTATTTATATACTTT
GGCATTGTAAACAAAAAGAAACATTCATTAGGCAAAAATA
>AT2G37960.2 | chr2:15889181-15892180 REVERSE LENGTH=3000
AGTCTTGATTGTTTTCTATCCTCTCCAGTTTCCACAGAGAAATCATGGGGTTCTGGACACTAATGGAAGGATTGCTACTA
TTTGCAAACGCACTGGCTATCTTAAACGAAGACCGTTTTCTAGCTCCCAAAGGATGGACGCTCGCAGAACTCCACCAAAC
GGGCAAAAGAAACTCTCTCAAAGGCCAAATCATTGGTCTCATCCACGCCTGTCATTACATGAGGCTTCCTCTCATGCTCT
TTAACTTAATTGTCATTGTCTTTAAGCTTTTCTCTGGTTAAAATGATCAAACCCCGTTTTTGAATAAACTCAATCCAAAC
ATTTCTGCAACTTCTTTAGCAATTCATTTTATAGTATTTAACTTCAAAAGCTCAGATTTGTATACATTATTGTTATGCTT
CTTACAACTACAAACACAGTGAAACAAAATAAAAACAAGTTCTTTGAAACCAAAAGCAGGAAACTTTGAATCAAATTCAT
TCAACAGGAATCATGACCTCATTGGTCCTAAACGGTGGTAACGTCCATGGAGGATTATACCTAGCAAGAACGAAATCTCC
GGTGATCTTAAACCCATCTTTCTCAAGATGACTACTCAGCTTCTTCACCTTCTCACTCACCACACTCTCCGACGCTATAC
CACTAAACTTAATCACACCATACTTCCTCCCTCCTTCCTCCTTAATCACAACCCTCTCATCCGTTGGACGTGGTGCCTCC
TCCGCCTTCTTATACATCGACGGCAACAAAAACTGCATCGTCACCAACTTCTTCCTTCCTTCTCCACCACCTTCCTTAGT
TACAACCGGAGAAGTCATCTCAATCTTCTCACTCTCCTTAGTAATCACCGGAGCAGTCATCGCAATCTTCTCACCTTCCT
TAGTGATCACCGGTGCAGTCATAGCAATTTTCTCCGGTTTCTCATTCTCCGGTTTGCCAAACACACCTATGTACTTAGCC
AAAAGCTGAAAGCCTCCGTCTTTATCACCTTTGAACTCCGACGCATCGTATGTAACCTCCGCCGCAACCGCTGGTGGATA
TTCACGGATCTCATAACCGTCACCGGATTTAGTCACCGTGTATTTAGGAGTCTCTACAGCGATTTTACCAAAAACCATTC
CCATTATGTAAGTTTTACCAAAAACTATTCTCATAGGAGAAGTAGTATTTATCAGTTTGGTTCTTTCGGTTACTAAACGC
AAACGTGTGGTTAGCATTTGACAACGTATGTGTATAAAAATATTTCAATTTATTTATAGAAGAAGATATGATAAACTCAA
ATCGAATTTTTGGCTTTTTTTGTTTGAAAAATCAGAGACGCGTCATGGTTAATTATTTGCTTTATGACTAAATTTACAGA
AGCAGTTTGACACGTTTCTGGTTTTTGTGGTTCAGAGCATTCTTTCGTTACGTGGAGGTTCAGGTTACACGACAAAGATG
AGAGACTATTCTCGGTGGTCTAAAAAACGACTTTGTTTTAGACAAAACGGTGCGTAGTTGTTTTTAGAAAACGGCAGGTA
GTTTGCGTCTCAAAGGATATATCTGTTACCAAACAGAAGAGTAGGGTTTTGTCTTCGGCGGCTTATATAAATAATTTTCT
CGAGCCATTGAATCTTAGAATCTGTTCGTCGATTTGTCTGATTAAGCTAGGGTTTTGATAGATTTTCTTATTCGATCTTG
TTTTCTTTTGGTTTATGTTTTGATAAGAGAGCATCGGTGATGAATCCATGAAAAAATTGTTATCCTTGCACTTTGATTGC
TAGTGAAGAAACAAATGGGGTTTTCGATGTCTGAGATGCTCATTACTTTTTTTGTCTTCTTTGCTCGATTTTGCTTCGTG
TTAGACTGTTAGGATTGGATCGATGATTGATTAGTTAAAATACTGCGTTATCTTTCTGCAAATCTCCTATAAGGATTTGA
AGACAAATCATGAAAAACCTGAGATCCAATGTTTTTCAATCAATTATCCAATGTTTTTCAATCAGTTGTTTTAAATCTGG
ATTGGTTGATGGATAGAATCAGATCGATGATGTCATATTAAACTGCGTTATCTATCTTAAAATCTCCGAAATAGGAGTTG
CAGACACTAAACAGAAAACGCTGAGATCTGATATTAGCCTAATTTCAATTGATAGTGTTTATGACAATGGCTTGTTGTTT
TGTTCTTAATGTTAGTTTTTGGATTCTTAATTAACGAGTAGTGTCCGAAAAAAAATAAAAAAAAATAAAAAAAATTAACG
AGTAGTGTTATACTGAACATATTCATAAGAGTAATGCATTAATATGATTGGCGTGTTCGAAAGAAGAAAAAAAACTGCAA
CAGAGCTCGGCTGATGCAAATTGTGAACTTGTATATGATTGAACCAAACCTGACTCAAATTAAGCCCTTTAGTTAGGCTT
TTGATTGCCACAAGCACACAAGGCACAAAAGCGCAAGCCAAAAAAAACAAAAGAAAGCCTTGTTGAAGAAAACAAAAATC
AAAAATTTTGCAAGGAATGATCGAACCCATGAACTGGTTTTCTTACTCTCAGCACCTTAACCAGTAGAACTAACTGCAGT
TTCAGAAACTGTAGTGTAAGAATGATTTATCAAACCAGACAGTACAAAGTAGTTAAACCCAAATTACATAAATTTCTACC
AAAGTTATCAAGATAAAAAAAAACCATAGTTTAAATTGAACCGAAATTTTGACTAAAGTTATCCAGATAAAGAAACCAAC
GAACCAGCCGAAACCAGACGGTCCAAAATAGCTAATCGCAAAAATCTTAAAATCGAACGGTTCCATAACAATATATGGTT
TTCCAATTTTGTCCCTTACAAAAAATTTGGCATCACCCGCCACAAGAAATCTCCCGGGAAAATCGAAATAAACCGTTCCA
ATTCCAAAGCTTCTAAAATCTCCCGCTAGTCCTTTACCTTCTTCTTCTTCTTCTTCTAATCAACTTCTCTCTCCCTCTCC
TCCGCTTCTTCACATTCCGATCATTAGTGTTTTCGGAGAA
>AT2G37960.1 | chr2:15889181-15892180 REVERSE LENGTH=3000
AGTCTTGATTGTTTTCTATCCTCTCCAGTTTCCACAGAGAAATCATGGGGTTCTGGACACTAATGGAAGGATTGCTACTA
TTTGCAAACGCACTGGCTATCTTAAACGAAGACCGTTTTCTAGCTCCCAAAGGATGGACGCTCGCAGAACTCCACCAAAC
GGGCAAAAGAAACTCTCTCAAAGGCCAAATCATTGGTCTCATCCACGCCTGTCATTACATGAGGCTTCCTCTCATGCTCT
TTAACTTAATTGTCATTGTCTTTAAGCTTTTCTCTGGTTAAAATGATCAAACCCCGTTTTTGAATAAACTCAATCCAAAC
ATTTCTGCAACTTCTTTAGCAATTCATTTTATAGTATTTAACTTCAAAAGCTCAGATTTGTATACATTATTGTTATGCTT
CTTACAACTACAAACACAGTGAAACAAAATAAAAACAAGTTCTTTGAAACCAAAAGCAGGAAACTTTGAATCAAATTCAT
TCAACAGGAATCATGACCTCATTGGTCCTAAACGGTGGTAACGTCCATGGAGGATTATACCTAGCAAGAACGAAATCTCC
GGTGATCTTAAACCCATCTTTCTCAAGATGACTACTCAGCTTCTTCACCTTCTCACTCACCACACTCTCCGACGCTATAC
CACTAAACTTAATCACACCATACTTCCTCCCTCCTTCCTCCTTAATCACAACCCTCTCATCCGTTGGACGTGGTGCCTCC
TCCGCCTTCTTATACATCGACGGCAACAAAAACTGCATCGTCACCAACTTCTTCCTTCCTTCTCCACCACCTTCCTTAGT
TACAACCGGAGAAGTCATCTCAATCTTCTCACTCTCCTTAGTAATCACCGGAGCAGTCATCGCAATCTTCTCACCTTCCT
TAGTGATCACCGGTGCAGTCATAGCAATTTTCTCCGGTTTCTCATTCTCCGGTTTGCCAAACACACCTATGTACTTAGCC
AAAAGCTGAAAGCCTCCGTCTTTATCACCTTTGAACTCCGACGCATCGTATGTAACCTCCGCCGCAACCGCTGGTGGATA
TTCACGGATCTCATAACCGTCACCGGATTTAGTCACCGTGTATTTAGGAGTCTCTACAGCGATTTTACCAAAAACCATTC
CCATTATGTAAGTTTTACCAAAAACTATTCTCATAGGAGAAGTAGTATTTATCAGTTTGGTTCTTTCGGTTACTAAACGC
AAACGTGTGGTTAGCATTTGACAACGTATGTGTATAAAAATATTTCAATTTATTTATAGAAGAAGATATGATAAACTCAA
ATCGAATTTTTGGCTTTTTTTGTTTGAAAAATCAGAGACGCGTCATGGTTAATTATTTGCTTTATGACTAAATTTACAGA
AGCAGTTTGACACGTTTCTGGTTTTTGTGGTTCAGAGCATTCTTTCGTTACGTGGAGGTTCAGGTTACACGACAAAGATG
AGAGACTATTCTCGGTGGTCTAAAAAACGACTTTGTTTTAGACAAAACGGTGCGTAGTTGTTTTTAGAAAACGGCAGGTA
GTTTGCGTCTCAAAGGATATATCTGTTACCAAACAGAAGAGTAGGGTTTTGTCTTCGGCGGCTTATATAAATAATTTTCT
CGAGCCATTGAATCTTAGAATCTGTTCGTCGATTTGTCTGATTAAGCTAGGGTTTTGATAGATTTTCTTATTCGATCTTG
TTTTCTTTTGGTTTATGTTTTGATAAGAGAGCATCGGTGATGAATCCATGAAAAAATTGTTATCCTTGCACTTTGATTGC
TAGTGAAGAAACAAATGGGGTTTTCGATGTCTGAGATGCTCATTACTTTTTTTGTCTTCTTTGCTCGATTTTGCTTCGTG
TTAGACTGTTAGGATTGGATCGATGATTGATTAGTTAAAATACTGCGTTATCTTTCTGCAAATCTCCTATAAGGATTTGA
AGACAAATCATGAAAAACCTGAGATCCAATGTTTTTCAATCAATTATCCAATGTTTTTCAATCAGTTGTTTTAAATCTGG
ATTGGTTGATGGATAGAATCAGATCGATGATGTCATATTAAACTGCGTTATCTATCTTAAAATCTCCGAAATAGGAGTTG
CAGACACTAAACAGAAAACGCTGAGATCTGATATTAGCCTAATTTCAATTGATAGTGTTTATGACAATGGCTTGTTGTTT
TGTTCTTAATGTTAGTTTTTGGATTCTTAATTAACGAGTAGTGTCCGAAAAAAAATAAAAAAAAATAAAAAAAATTAACG
AGTAGTGTTATACTGAACATATTCATAAGAGTAATGCATTAATATGATTGGCGTGTTCGAAAGAAGAAAAAAAACTGCAA
CAGAGCTCGGCTGATGCAAATTGTGAACTTGTATATGATTGAACCAAACCTGACTCAAATTAAGCCCTTTAGTTAGGCTT
TTGATTGCCACAAGCACACAAGGCACAAAAGCGCAAGCCAAAAAAAACAAAAGAAAGCCTTGTTGAAGAAAACAAAAATC
AAAAATTTTGCAAGGAATGATCGAACCCATGAACTGGTTTTCTTACTCTCAGCACCTTAACCAGTAGAACTAACTGCAGT
TTCAGAAACTGTAGTGTAAGAATGATTTATCAAACCAGACAGTACAAAGTAGTTAAACCCAAATTACATAAATTTCTACC
AAAGTTATCAAGATAAAAAAAAACCATAGTTTAAATTGAACCGAAATTTTGACTAAAGTTATCCAGATAAAGAAACCAAC
GAACCAGCCGAAACCAGACGGTCCAAAATAGCTAATCGCAAAAATCTTAAAATCGAACGGTTCCATAACAATATATGGTT
TTCCAATTTTGTCCCTTACAAAAAATTTGGCATCACCCGCCACAAGAAATCTCCCGGGAAAATCGAAATAAACCGTTCCA
ATTCCAAAGCTTCTAAAATCTCCCGCTAGTCCTTTACCTTCTTCTTCTTCTTCTTCTAATCAACTTCTCTCTCCCTCTCC
TCCGCTTCTTCACATTCCGATCATTAGTGTTTTCGGAGAA
>AT2G37970.1 | chr2:15887964-15890963 FORWARD LENGTH=3000
AGATCAGACGACTCATTAGTAGCTACACCATTGTTCAATGGCGTTTGCATTTCAGATGGTGTTTGAAATGTCAAGTAATT
AGCAGCTTGTGGGATCTTTTTCATACCTAGTATAAGACAAGAAGACAAAATAAGTTTTAAGGATAATGAATACTTAAAGG
TATCATCATCACATCAATGTAAGTATATAATGAATAAACATTAGTACAACTACCTTTCCTAGAAACAGAAGGAGCTCCTA
CAGAAACTTCAGGACTCTTTCTCTTTTTGGTTATAGACTGAGTGATACAAGGTCCTGTGAAATTCCCAACTCTTTTGTTT
CCTGGTAATGATACTGTCATAGCATTTTGTGTATTGTACACAGTGCAGCCTGGAGATAAGAACATGTCATTAGTTCCTGA
TAACATCAACTTATACAACCATCCTTCCAATGAAGAATATCTGGAAAACAAATCAACCAAGTGGCGATTTTGGTGACCAA
GTCTAAAGTCTATGTCATTGCAGCAAAAACTACTGTGTATAACCCACAATTGCAAAACCATAATCAATGATAACCAAATA
ACAGCTTCAATCACAAACCAGAGCATGTGGGAATCAAGATCAACACAAACTTAATGATAGTGACAATTCCAATTTAGTTC
CAGAATAAACCAAAAGCAGTAGTAATATTCAATTACCTGAAGAAGAGACGCCGAAATTGTTCTGTTTAGAAGTAGAAGCA
ACTACTTGTTTATCCATGGGAGCTGCCGACGTAATCACCGGAGGAGGAGGAGGAGCTGCGGCGGTGGAGGAGTTATAAGC
ATTCATCACATCTTGCATCCCATTCAATAGATTCTGAACTCGAGTTTTCTCTTGATCCAGTTTCGATTTCTCCTGATCCA
TCACAATCTTCTCCTTCTTGAGACGAATGTATTCGTTTAAAATCTCATTCAAAGGTAACAAACTATTCGGAACCTGCGAA
ATCAGAAAACTATAAGACTCTCACAAATAGATGAATCGAATTTTGGAATTGGAAAATTGGGAATTTCTCTAGGTGCTTAC
TTCGCGAACTGGAGAATTAGAGATGAGAGAAGAAGCTTCAGATCTGAAAAGTGATCTGGTTTTTGAAAAGCGATTATCGC
AGAGGTATCGATCGACGAGGAAGGCGACTTGAATCGGAGTAACTTCACCATTGCCTATTATACGCTCTGAAGTCTTGGAT
CTGTTTGATCTCGCCATTTCTCCGAAAACACTAATGATCGGAATGTGAAGAAGCGGAGGAGAGGGAGAGAGAAGTTGATT
AGAAGAAGAAGAAGAAGAAGGTAAAGGACTAGCGGGAGATTTTAGAAGCTTTGGAATTGGAACGGTTTATTTCGATTTTC
CCGGGAGATTTCTTGTGGCGGGTGATGCCAAATTTTTTGTAAGGGACAAAATTGGAAAACCATATATTGTTATGGAACCG
TTCGATTTTAAGATTTTTGCGATTAGCTATTTTGGACCGTCTGGTTTCGGCTGGTTCGTTGGTTTCTTTATCTGGATAAC
TTTAGTCAAAATTTCGGTTCAATTTAAACTATGGTTTTTTTTTATCTTGATAACTTTGGTAGAAATTTATGTAATTTGGG
TTTAACTACTTTGTACTGTCTGGTTTGATAAATCATTCTTACACTACAGTTTCTGAAACTGCAGTTAGTTCTACTGGTTA
AGGTGCTGAGAGTAAGAAAACCAGTTCATGGGTTCGATCATTCCTTGCAAAATTTTTGATTTTTGTTTTCTTCAACAAGG
CTTTCTTTTGTTTTTTTTGGCTTGCGCTTTTGTGCCTTGTGTGCTTGTGGCAATCAAAAGCCTAACTAAAGGGCTTAATT
TGAGTCAGGTTTGGTTCAATCATATACAAGTTCACAATTTGCATCAGCCGAGCTCTGTTGCAGTTTTTTTTCTTCTTTCG
AACACGCCAATCATATTAATGCATTACTCTTATGAATATGTTCAGTATAACACTACTCGTTAATTTTTTTTATTTTTTTT
TATTTTTTTTCGGACACTACTCGTTAATTAAGAATCCAAAAACTAACATTAAGAACAAAACAACAAGCCATTGTCATAAA
CACTATCAATTGAAATTAGGCTAATATCAGATCTCAGCGTTTTCTGTTTAGTGTCTGCAACTCCTATTTCGGAGATTTTA
AGATAGATAACGCAGTTTAATATGACATCATCGATCTGATTCTATCCATCAACCAATCCAGATTTAAAACAACTGATTGA
AAAACATTGGATAATTGATTGAAAAACATTGGATCTCAGGTTTTTCATGATTTGTCTTCAAATCCTTATAGGAGATTTGC
AGAAAGATAACGCAGTATTTTAACTAATCAATCATCGATCCAATCCTAACAGTCTAACACGAAGCAAAATCGAGCAAAGA
AGACAAAAAAAGTAATGAGCATCTCAGACATCGAAAACCCCATTTGTTTCTTCACTAGCAATCAAAGTGCAAGGATAACA
ATTTTTTCATGGATTCATCACCGATGCTCTCTTATCAAAACATAAACCAAAAGAAAACAAGATCGAATAAGAAAATCTAT
CAAAACCCTAGCTTAATCAGACAAATCGACGAACAGATTCTAAGATTCAATGGCTCGAGAAAATTATTTATATAAGCCGC
CGAAGACAAAACCCTACTCTTCTGTTTGGTAACAGATATATCCTTTGAGACGCAAACTACCTGCCGTTTTCTAAAAACAA
CTACGCACCGTTTTGTCTAAAACAAAGTCGTTTTTTAGACCACCGAGAATAGTCTCTCATCTTTGTCGTGTAACCTGAAC
CTCCACGTAACGAAAGAATGCTCTGAACCACAAAAACCAGAAACGTGTCAAACTGCTTCTGTAAATTTAGTCATAAAGCA
AATAATTAACCATGACGCGTCTCTGATTTTTCAAACAAAAAAAGCCAAAAATTCGATTTGAGTTTATCATATCTTCTTCT
ATAAATAAATTGAAATATTTTTATACACATACGTTGTCAA
>AT2G37975.2 | chr2:15892137-15895136 REVERSE LENGTH=3000
GTACTCCAAGGAGATTGAGGATTTTGGGAAAGTTCTGGTTAATAGGTTACGAAACAACAGTGAACCTTTCATTGCTTTGC
ACTTGAGGTACTGTGATGTTTCTTTTTGCATCCTGCATTTGCATTTTTGGGGACACAGGTTTGTTTAAAAATGAGAATTT
GAAATGCAGATACGAGAAAGACATGCTTGCCTTTACAGGCTGCAGCCACAATCTCACAGCTGGGGAAGCTGAAGAGCTGA
GAATAATGAGGTACAATGTTAAACATTGGAAGGAGAAAGAGATTGACAGCAGAGAGAGACGGATCCAAGGCGGTTGCCCG
ATGTCTCCTCGAGAAGCAGCCATATTTCTTAAGGCAATGGGATATCCATCCTCGACGACTGTATACATAGTTGCTGGTGA
AATATATGGAGGAAACAGTATGGATGCTTTTCGAGAAGAGTACCCAAACGTCTTTGCTCATTCATACTTAGCAACTGAGG
AAGAGTTAGAGCCCTTTAAGCCATACCAGAACCGGTTAGCTGCGCTGGATTACATTGTGGCACTTGAAAGCGATGTTTTT
GTATATACATATGATGGGAATATGGCTAAGGCAGTACAAGGGCACCGAAGATTTGAAGGGTTTAAGAAAACTATCAATCC
AGACAGGTTTGAATCAATCATTATTCTTCTTTTTGCAACTGCCTTTAACTTTGTTTACTGATATGAAGTTTGTGAATGGC
AGGCTAAATTTTGTAAGACTTATAGATCATTTAGACGAAGGTGTCATGTCATGGGATGAGTTTTCATCAGAGGTGAAGAG
ATTACATAACAACAGGATTGGAGCGCCATATGCGAGACTGCCCGGTGAATTCCCTCGGCTAGAAGAGAATTTCTACGCGA
ACCCACAACCAGATTGCATATGTAACAAGTCTCAGCCTGAGCAACTTTTGAAATCAAGAGAGTCAGATAGATGGAGGAAG
AGTGCTTCAAGATAGAAGAAAGAAACACAGTGAACACAAATACAACAACATTGATTCAAACCTTTTTTAGCCTTCTTGTA
CAATATAGGAAAAAGAAGAAGACAGATTTCTTGGAAGATCATTACAAATGTGTAGAATCCAATTCCACCATACAGAAGCA
TGAAAGATATATAGCATTTTTTTTCCCTTTGTGTCTCTCTTCAGAGAAGCTTCTACTAGAAATCCAAATAGAGATATGGT
TGATCCTTTGCAACACAGCATGATTTGTGTTTTTTTGGATCAAACATTATTCTTTGTATTTGTTGTTATTAGAGTGACTT
CATTGTACATGAGAGTCCGGATTATAACTTATGATATACATGGTTTCTTGATCACAAAATCATTTGTCCCACAGAGAGCC
AAAGGGAACTTTTTAACTTATGTTTTGTTTTCAATTTCACTGAGCCATGTGATCGGGTCCTGACCGGAATAGAGTCAAAC
CGGGTCAACCCGGTTATGGATTTTTTCTTCAATGATGGTTAAAAAAGTTTAGAATGTGAAAAACAGATATCGTTGGCTTC
GTCTCTTCAACAAGATCTCAAATCCGATTTTCATCACCTGTAAGTATCTCTCTCCAACTGCACATTTCCGGCGAATGACA
CTTTCCCGGAAAAAATTGAACTTTTTACTTTTGATTCAGCTATCAATTTTTTTGATGAAAAAATCGATCCTTTTGTTTTT
CCTCTTCTTCTGGAAATCTGGTCACGAGATTTGGGTTTTATTTCTTTTAGTGAGATCAATCGATCAGCTTGCTTGAATTT
TACTATAATCTTCGATCTTTCGATGAAATTAAAGTTAACGATTGTTGGTAATCAAATTGATTTATCTATTTAGACAAGGA
GTTGGATGACTTCAGTTTCTGAATCTAGTATCAATTTGTCTTAAGAAAGTGAATCCAGGACATAGACTGATCAACGAAAT
CTGTTTTATCCGATTCTGCAGATATTGAGGACAGGAGATTCTAACAAACTTGAGCTAAACGTCAAGTTTCCTTTACTAGG
TATGCATTTGCTCTATATTGTATAATCTCTCAAATTTCACATTCTCTTAGACTAAGAATTAGATATGATGGTCTTGTTTA
ATAGCGTCCAAGGCTGATCTACTGTCTTCTTCACATAGAATGATAACTAAACTCTCATAAGCATCCAAATTTTGTGTTTG
AGTTTCCCATCTTATGAGAGAACTATGTGTCTAAGTCTTCTTAGCTTTCTTGCTATTATGGAGTTGCTTGTGTGATTCTA
TTCCTGAGGAGATTGTTACTTGGTTTGATGGTAATAGGTGCTCTGAGTTTTAATGCAATTTCAAGACAACAACTGAAAGA
CAGGAAAACAGTTTTGTCTTTCAATACACCAAATAGATAACTAGGACCTGTCCAGATCACTGTATAGCGTCATAGTAGTA
TTGCAATTGGTTCTTGTTGATTAATGTGTTATACTCAAGATTTGGCCTTGCTACCTTCTTTGCTTTCTTCTGAGAACGTT
TAGGTACAAAGCTAAGCTAAGAGTTCTTTATTTTTAAGAACACCAAATATTCTTGCTATTTTGGAGTTGCTTATGTGATT
CTATTTCCTGAGGTGATTGTTACTTGGTTTGATGGTTATGAGTGGTCTTGAGTTTTTTTTTTGCAATTTCATGTCAACAG
TGTAACACTGGAAAACAATTTTATCTTTCAAGGCACACAATAATGAAAACTAGGACCTGCCCTGATCACTGTAAAGCTTT
ATAGTAGTATTGCAATCGGTTCTTGTTTATTAATGTGTTAGATTCAAGATGTTGCCTTACTACCTTCTTTGCTTTCTTCT
GAGAACTTTTAGATACAAAGTTAAGCTAAGAGTTCTCTATCTTTCAGAACACCAATTATTCAAAAGCTTGATCACTTGCA
TATAGTACCACAAATGTTCCATGTTTACTTAACACTGTATGTTACCAAGAGTATATGTTACCACTCTTGCCGCATAAGTC
TTGATTGTTTTCTATCCTCTCCAGTTTCCACAGAGAAATC
>AT2G37975.1 | chr2:15892137-15895136 REVERSE LENGTH=3000
GTACTCCAAGGAGATTGAGGATTTTGGGAAAGTTCTGGTTAATAGGTTACGAAACAACAGTGAACCTTTCATTGCTTTGC
ACTTGAGGTACTGTGATGTTTCTTTTTGCATCCTGCATTTGCATTTTTGGGGACACAGGTTTGTTTAAAAATGAGAATTT
GAAATGCAGATACGAGAAAGACATGCTTGCCTTTACAGGCTGCAGCCACAATCTCACAGCTGGGGAAGCTGAAGAGCTGA
GAATAATGAGGTACAATGTTAAACATTGGAAGGAGAAAGAGATTGACAGCAGAGAGAGACGGATCCAAGGCGGTTGCCCG
ATGTCTCCTCGAGAAGCAGCCATATTTCTTAAGGCAATGGGATATCCATCCTCGACGACTGTATACATAGTTGCTGGTGA
AATATATGGAGGAAACAGTATGGATGCTTTTCGAGAAGAGTACCCAAACGTCTTTGCTCATTCATACTTAGCAACTGAGG
AAGAGTTAGAGCCCTTTAAGCCATACCAGAACCGGTTAGCTGCGCTGGATTACATTGTGGCACTTGAAAGCGATGTTTTT
GTATATACATATGATGGGAATATGGCTAAGGCAGTACAAGGGCACCGAAGATTTGAAGGGTTTAAGAAAACTATCAATCC
AGACAGGTTTGAATCAATCATTATTCTTCTTTTTGCAACTGCCTTTAACTTTGTTTACTGATATGAAGTTTGTGAATGGC
AGGCTAAATTTTGTAAGACTTATAGATCATTTAGACGAAGGTGTCATGTCATGGGATGAGTTTTCATCAGAGGTGAAGAG
ATTACATAACAACAGGATTGGAGCGCCATATGCGAGACTGCCCGGTGAATTCCCTCGGCTAGAAGAGAATTTCTACGCGA
ACCCACAACCAGATTGCATATGTAACAAGTCTCAGCCTGAGCAACTTTTGAAATCAAGAGAGTCAGATAGATGGAGGAAG
AGTGCTTCAAGATAGAAGAAAGAAACACAGTGAACACAAATACAACAACATTGATTCAAACCTTTTTTAGCCTTCTTGTA
CAATATAGGAAAAAGAAGAAGACAGATTTCTTGGAAGATCATTACAAATGTGTAGAATCCAATTCCACCATACAGAAGCA
TGAAAGATATATAGCATTTTTTTTCCCTTTGTGTCTCTCTTCAGAGAAGCTTCTACTAGAAATCCAAATAGAGATATGGT
TGATCCTTTGCAACACAGCATGATTTGTGTTTTTTTGGATCAAACATTATTCTTTGTATTTGTTGTTATTAGAGTGACTT
CATTGTACATGAGAGTCCGGATTATAACTTATGATATACATGGTTTCTTGATCACAAAATCATTTGTCCCACAGAGAGCC
AAAGGGAACTTTTTAACTTATGTTTTGTTTTCAATTTCACTGAGCCATGTGATCGGGTCCTGACCGGAATAGAGTCAAAC
CGGGTCAACCCGGTTATGGATTTTTTCTTCAATGATGGTTAAAAAAGTTTAGAATGTGAAAAACAGATATCGTTGGCTTC
GTCTCTTCAACAAGATCTCAAATCCGATTTTCATCACCTGTAAGTATCTCTCTCCAACTGCACATTTCCGGCGAATGACA
CTTTCCCGGAAAAAATTGAACTTTTTACTTTTGATTCAGCTATCAATTTTTTTGATGAAAAAATCGATCCTTTTGTTTTT
CCTCTTCTTCTGGAAATCTGGTCACGAGATTTGGGTTTTATTTCTTTTAGTGAGATCAATCGATCAGCTTGCTTGAATTT
TACTATAATCTTCGATCTTTCGATGAAATTAAAGTTAACGATTGTTGGTAATCAAATTGATTTATCTATTTAGACAAGGA
GTTGGATGACTTCAGTTTCTGAATCTAGTATCAATTTGTCTTAAGAAAGTGAATCCAGGACATAGACTGATCAACGAAAT
CTGTTTTATCCGATTCTGCAGATATTGAGGACAGGAGATTCTAACAAACTTGAGCTAAACGTCAAGTTTCCTTTACTAGG
TATGCATTTGCTCTATATTGTATAATCTCTCAAATTTCACATTCTCTTAGACTAAGAATTAGATATGATGGTCTTGTTTA
ATAGCGTCCAAGGCTGATCTACTGTCTTCTTCACATAGAATGATAACTAAACTCTCATAAGCATCCAAATTTTGTGTTTG
AGTTTCCCATCTTATGAGAGAACTATGTGTCTAAGTCTTCTTAGCTTTCTTGCTATTATGGAGTTGCTTGTGTGATTCTA
TTCCTGAGGAGATTGTTACTTGGTTTGATGGTAATAGGTGCTCTGAGTTTTAATGCAATTTCAAGACAACAACTGAAAGA
CAGGAAAACAGTTTTGTCTTTCAATACACCAAATAGATAACTAGGACCTGTCCAGATCACTGTATAGCGTCATAGTAGTA
TTGCAATTGGTTCTTGTTGATTAATGTGTTATACTCAAGATTTGGCCTTGCTACCTTCTTTGCTTTCTTCTGAGAACGTT
TAGGTACAAAGCTAAGCTAAGAGTTCTTTATTTTTAAGAACACCAAATATTCTTGCTATTTTGGAGTTGCTTATGTGATT
CTATTTCCTGAGGTGATTGTTACTTGGTTTGATGGTTATGAGTGGTCTTGAGTTTTTTTTTTGCAATTTCATGTCAACAG
```
