## Supplemental_Data1_Codes for "Expanding the synthetic biology toolbox with a library of constitutive and repressible promoters": Araport11_upstream_3000_translation_start_20160617 (part 59 of 154)

```
TGTAACACTGGAAAACAATTTTATCTTTCAAGGCACACAATAATGAAAACTAGGACCTGCCCTGATCACTGTAAAGCTTT
ATAGTAGTATTGCAATCGGTTCTTGTTTATTAATGTGTTAGATTCAAGATGTTGCCTTACTACCTTCTTTGCTTTCTTCT
GAGAACTTTTAGATACAAAGTTAAGCTAAGAGTTCTCTATCTTTCAGAACACCAATTATTCAAAAGCTTGATCACTTGCA
TATAGTACCACAAATGTTCCATGTTTACTTAACACTGTATGTTACCAAGAGTATATGTTACCACTCTTGCCGCATAAGTC
TTGATTGTTTTCTATCCTCTCCAGTTTCCACAGAGAAATC
>AT2G37980.1 | chr2:15897453-15900452 REVERSE LENGTH=3000
CTGTCATAAATCTCTAAATTTCATAGTTTTTAGCCTTAAATTAAGAAAATCCCAAATTTCACTAATCCAAATAACCCTAC
CCGAGATTTGCATATTTTATTTCTCAAGACCATAACGTTGTTAAGAATACATTAATACCCTATCGTATTAAAAAAACTCA
CGACAATTTCGGTTCTTTTTGTATGTTTTAGCTTCTTAGCATAATGTGAATCAAGATAAGTTTGGTAGCCATGGAATGTA
TGGATTGTCACTACAGTTGGAATCCAAAAAATAACCTGACTTAAAGAATGTAAAGAAGTTCGAACATGGAAGTGGGAGTC
TGGCACCAACAGTTTGAGGTCAGAAACAAGACTTAGGTCTATTGAATATAAAGGTACGTGTGTTAACTTGAGATTAATGA
CTAATCTATTGGTGAATATGTGTGTGAGGAATATAAAACACTTAAAAATTAGTGTTTATCAAAAGAGCTAAAACAGAAAA
TCGAGTAGATAATTTCTTGATCATGAATATCTTGATCATGAGTTATCTAACAGGGGATTTATTTGATAGGTGGCTCCATT
TGAATTTTCTAGTAAGTATACTTGTTTCCATCTAGATAATGTGAAGATGTGTGTGACTCATGAAATTCATTCTCATGGTT
GTTCAATTTGTTCTCTAATACAAGATCAACAATTTTGTGAAAAGTTTTATCATGATCTCATTCTGATATTAATTAAAAAT
TTAAGCTGCTAAGAAAACCAGATTCAGTATAGAAATTTTTAAAAAGATAAAACATAAAACCAAGACACAAATACACGATC
TAGTGAGTTTCGGTTGATTCTTTCAAATCGTCCATTAATCCCCAACTACAATAATAGATGGTTCAACTTCATAATTAGAA
GAACAAAAACATGTGAATATATTAGCTTCTATACGAATCTTGATTATACAAGAACATGATCGAAGGTACAAAGAAGCAAA
GCAGTGATCTTATCTAATTACACCGAGTTGCACTTGTGTATGTCTTTGTTATTCTACTCCTACTACAATTATCATTTTCG
ATATAAATAATTTCAATGCAGCATGAATACACATCTGAATTTTATGTTTTTAATTAACGCCTGATTTCAACATAATTCTT
CTTGTATTTGTTGCCCTTCACTCTTTTTTGGAAGAAGAATATATTTATATCGTTATACCCTCCCTTTCTTAAAAAAAAAG
GACCATATCTATCACCAAACCTCTATTCAAAAAAACTTCTTAAAAAAAAAAGACACATACATGTTCCATAAACAAGAGAT
TTGATATGAAACCGAATCTTATTGTAATTGCAATTTTGCCTTAAACATACAATGCTAGTGTTTAATTCTATATATGACTG
GATTACTCACAAACAAAATCTAATTATATTATGATTAAGATCTTTGCGAAGATCATCAAGTTCTAAACGAGGAAAAATAA
ATCATCAACTTTGAGTATTTCAATGAACCACTTATCAGAAAATTGAAGTTTAAAACCGATTGTCATTTCTAATTTATTAC
ATCCAAAAATCTGTTTTTACATTGAAACATAGACAACGATCAACTTATAAACACATACTACGACAATATCCATGACGTTC
AAAACATCACTAACCAGCTAAATCTATTTGCAATACTCTTCACATTTGTATACCTTTATTTTATATGAGTTTTAAATATT
TTGTTGTATAACAACACATTTTTGTACCTCGTCCGACATATTTACAAATGATTTGGTACTTGACTTAACGCAAATGACAA
GTTCACATGTAAGATCAAGGGAGATCGTGTATCGGCCGTCTGATTCGGATCCAACGGCCATCAAGGCACGAAGAAGGTGC
AGAAGACGAATTTCACGCTGGTGCTCTTTGCCGACCGGCTTGAGATCCGGAAAGTGTTTGGAATGAATCCACGTGGTAGC
AGGTGATAGGAGGTATGTGGTTAGGGGTTACGTGTCCAATATATTTGACGGCAAATCTAAGGTTTGGCCCACATGTTACA
TCTTGATCAAGTGTTAATTTGTACGTTTTTCAGTTTCTAGTGTAAGAAATTAGCTAAAAATTTTAAAGACAAAGATAATA
AACATTTTAAAACATGTAATGATAGCAACTAAGTTGCATTGTTCATTTTTCTAAATAACAAAATAATAATTAAAGGGTAA
ACGAACGACATGTGTGGCCGTGATCTAGAGGTGTACATGGGCGAGAGAGTGTTAGTGGATCGGGTATAAACTACAAACCA
TTTTGTTGTGGGATAGGTTAGAAGTTAGAACTTATGTAAGTTAGAACTTATATAAGTTATAACTTTACTTTTAATTGGGT
AATATATATATAGTTGCTCTAATCGTAGAAAACAATATACACTCTCTATCTCTGTGTGAACCTATGGACGCTGAGGGAGA
TTGCCTCTCTTCCATCACCGGCCTATCCTGTAACCTTTTCCGTTCACTTTCTCCGATTGAGCAAATATGTCACTGGCTTA
TGAATGATTCGTGAACATTTATGACTAGTGTTATTATCTATACCCAAAGTTTTAAAATCCAGATATACAGTATATGAGAT
GCTTAAACTTGAAAATATTCTATTGTACCATATTTGGGAAGTACTAATAAATAAATCAAAGAATGTAATAAAATCAACCA
AAAAAAGCATATAATTAGCAAAATCCCCACAAGGCCATAAACACAAACAGACATAAATCTGTACTATATAAAAATTTACA
CAAACACAGACATAAAACGAAACAGAGAGAGATTAGAAAAAAAGCTTCGACGCCTCTCAGCCTTAAGCCGAATCTCACGG
TGGCTACTAATACAGAACCCCCCCCCCAAAAAAAACCATAACATGCCTAACCACTACTAACCCTCTAATTCCAAAAACAC
CAACAAACAAACAAAAAAAAAAACAACCTTTTTTTTCTCTCTCTCTCAAAAAAAAAAAATCAATCCTTTTTTTCAATTTG
GCGCTTTTCTAGAGATTGATTTTGTTTCTCAGGCGGCGAG
>AT2G37990.1 | chr2:15897713-15900712 FORWARD LENGTH=3000
TCGTTTTATGTCTGTGTTTGTGTAAATTTTTATATAGTACAGATTTATGTCTGTTTGTGTTTATGGCCTTGTGGGGATTT
TGCTAATTATATGCTTTTTTTGGTTGATTTTATTACATTCTTTGATTTATTTATTAGTACTTCCCAAATATGGTACAATA
GAATATTTTCAAGTTTAAGCATCTCATATACTGTATATCTGGATTTTAAAACTTTGGGTATAGATAATAACACTAGTCAT
AAATGTTCACGAATCATTCATAAGCCAGTGACATATTTGCTCAATCGGAGAAAGTGAACGGAAAAGGTTACAGGATAGGC
CGGTGATGGAAGAGAGGCAATCTCCCTCAGCGTCCATAGGTTCACACAGAGATAGAGAGTGTATATTGTTTTCTACGATT
AGAGCAACTATATATATATTACCCAATTAAAAGTAAAGTTATAACTTATATAAGTTCTAACTTACATAAGTTCTAACTTC
TAACCTATCCCACAACAAAATGGTTTGTAGTTTATACCCGATCCACTAACACTCTCTCGCCCATGTACACCTCTAGATCA
CGGCCACACATGTCGTTCGTTTACCCTTTAATTATTATTTTGTTATTTAGAAAAATGAACAATGCAACTTAGTTGCTATC
ATTACATGTTTTAAAATGTTTATTATCTTTGTCTTTAAAATTTTTAGCTAATTTCTTACACTAGAAACTGAAAAACGTAC
AAATTAACACTTGATCAAGATGTAACATGTGGGCCAAACCTTAGATTTGCCGTCAAATATATTGGACACGTAACCCCTAA
CCACATACCTCCTATCACCTGCTACCACGTGGATTCATTCCAAACACTTTCCGGATCTCAAGCCGGTCGGCAAAGAGCAC
CAGCGTGAAATTCGTCTTCTGCACCTTCTTCGTGCCTTGATGGCCGTTGGATCCGAATCAGACGGCCGATACACGATCTC
CCTTGATCTTACATGTGAACTTGTCATTTGCGTTAAGTCAAGTACCAAATCATTTGTAAATATGTCGGACGAGGTACAAA
AATGTGTTGTTATACAACAAAATATTTAAAACTCATATAAAATAAAGGTATACAAATGTGAAGAGTATTGCAAATAGATT
TAGCTGGTTAGTGATGTTTTGAACGTCATGGATATTGTCGTAGTATGTGTTTATAAGTTGATCGTTGTCTATGTTTCAAT
GTAAAAACAGATTTTTGGATGTAATAAATTAGAAATGACAATCGGTTTTAAACTTCAATTTTCTGATAAGTGGTTCATTG
AAATACTCAAAGTTGATGATTTATTTTTCCTCGTTTAGAACTTGATGATCTTCGCAAAGATCTTAATCATAATATAATTA
GATTTTGTTTGTGAGTAATCCAGTCATATATAGAATTAAACACTAGCATTGTATGTTTAAGGCAAAATTGCAATTACAAT
AAGATTCGGTTTCATATCAAATCTCTTGTTTATGGAACATGTATGTGTCTTTTTTTTTTAAGAAGTTTTTTTGAATAGAG
GTTTGGTGATAGATATGGTCCTTTTTTTTTAAGAAAGGGAGGGTATAACGATATAAATATATTCTTCTTCCAAAAAAGAG
TGAAGGGCAACAAATACAAGAAGAATTATGTTGAAATCAGGCGTTAATTAAAAACATAAAATTCAGATGTGTATTCATGC
TGCATTGAAATTATTTATATCGAAAATGATAATTGTAGTAGGAGTAGAATAACAAAGACATACACAAGTGCAACTCGGTG
TAATTAGATAAGATCACTGCTTTGCTTCTTTGTACCTTCGATCATGTTCTTGTATAATCAAGATTCGTATAGAAGCTAAT
ATATTCACATGTTTTTGTTCTTCTAATTATGAAGTTGAACCATCTATTATTGTAGTTGGGGATTAATGGACGATTTGAAA
GAATCAACCGAAACTCACTAGATCGTGTATTTGTGTCTTGGTTTTATGTTTTATCTTTTTAAAAATTTCTATACTGAATC
TGGTTTTCTTAGCAGCTTAAATTTTTAATTAATATCAGAATGAGATCATGATAAAACTTTTCACAAAATTGTTGATCTTG
TATTAGAGAACAAATTGAACAACCATGAGAATGAATTTCATGAGTCACACACATCTTCACATTATCTAGATGGAAACAAG
TATACTTACTAGAAAATTCAAATGGAGCCACCTATCAAATAAATCCCCTGTTAGATAACTCATGATCAAGATATTCATGA
TCAAGAAATTATCTACTCGATTTTCTGTTTTAGCTCTTTTGATAAACACTAATTTTTAAGTGTTTTATATTCCTCACACA
CATATTCACCAATAGATTAGTCATTAATCTCAAGTTAACACACGTACCTTTATATTCAATAGACCTAAGTCTTGTTTCTG
ACCTCAAACTGTTGGTGCCAGACTCCCACTTCCATGTTCGAACTTCTTTACATTCTTTAAGTCAGGTTATTTTTTGGATT
CCAACTGTAGTGACAATCCATACATTCCATGGCTACCAAACTTATCTTGATTCACATTATGCTAAGAAGCTAAAACATAC
AAAAAGAACCGAAATTGTCGTGAGTTTTTTTAATACGATAGGGTATTAATGTATTCTTAACAACGTTATGGTCTTGAGAA
ATAAAATATGCAAATCTCGGGTAGGGTTATTTGGATTAGTGAAATTTGGGATTTTCTTAATTTAAGGCTAAAAACTATGA
AATTTAGAGATTTATGACAGTTAATAAATACGAATAACGGTGTTCGTTGCAATTTTATGTGGTACTTATTTGTTTTTAAA
AAAAAAGTTTAGTACTAAATTGTTCGATTTCGAAAGTTAAATATATTTTTGAAAGTTATAAAGGAAGAAAGGATTTCTTA
GCAAATTTCCGTTATTTAAGTTGGAGAGAAAAGGTTTAACTCAAAATATCGCAAAACCCTAACAAAAAATTTTCATTCTT
CCTCCACTCTCTCAATTCCAAAACACTGCGCCGGGAAGAC
>AT2G38000.1 | chr2:15905277-15908276 REVERSE LENGTH=3000
AGCAGTAAACGTATATACATACCCCGGACCACGGCCATAGCACAACTCGTTCTGTCCATTGCAGGTACTGTGATTGAAAT
CACAAGGCAGTCCAGTGTCAATGCAAAAGGTACCAAGAGTATTTGGACTCACATCACCACAGTTTGATTGACAGAAGGCA
GAGACAAATTTACGCTTCGAACCGTTTCTTACTCGGGTTTTAACATCAAGGGACTTATCCACAGAATGTCCTCTAGATGA
CTTATAAGTAGCCGCAATATCCAAAAGTCTACTCTCTGAAACAAAGTAAAACAAAACCATAACTTTCCACATCAGTCTCT
CTGCAACTGCAATGTAGAGAATTGCTACATTAGGTAACTCAAGGAAAGGATATGACTCACGGTTTCTACTGAAATCAGAA
ACAATGGTTGATACTCTCCGAGGGATGTTTCTAGAGCTAACAGAATTCTTCTGTCCATTCTCAAACCAATCCTCCATAAA
CCGAGCTGCAGCGCCTTTGTTATCTCCACTAATCAACGAGTTAGTCCGACTCATGGAAGTCCCATGAGTAGCAAACCAGT
TAAAACTACCAGTAGGTCCCAACTGAGAATCAACAAACTTAACAAGAGTCATTTCCTTATCAACATCATACTTATATTTA
CTCCTCTCAGCTGCAGGATTGTTCAGATAAGAACTCGGACTTCGATTCACACCAGCATCCAAAAGATCCCCTATTAACAA
ATCATCACACAAAATGGCTCAACAAACACAAGAACATCAATAAAGGAGATTGACAAAGAAAAGATTGTAACTTCTTTACC
TTTGTTAACAAAAGCAGAACCAGGACGTAGGCTTTCGTGTGCTTGGACAATGCTTTGCTCAATGCCGTTAACAACAACGT
CAAAAGATTGACGAACAAATCCAAGAGACGTCACAATATATGTGACGTATTGAAGATATCCTCCTGGTCCAGCATGTGTG
TGAATTCCACTTATTGCTACATTCTTCTCTGTGTAAAGCTCACCATACCTATTGAACTTTTAAAAAATTAGCTATCCATT
CTCATGGATTAATCACTGATTCCACTAACACTCTACTCAAAGATTAAATCTTTAGCTAATTAAATATTCATACCTTGCTT
TGAGACGCTCAAGAACTTTGATTGTAACGATTTGAGAAGCCATACAAGCGTCGAGATTGACAAACACGACGCGGTTACCT
TGAGGCTCAGCGACGATGAAGGCACGAGCTCGTAACCGGAAATGAATACCGGAAGCGATTTGATCTGAGTTTGCGTAGCC
CATCATGTTGACATCAGCGGCAGGACCAGTGATGTCATAGCTTCCGACTCCGATTAAGTATGCATAAACCGTTCTTGAAA
GAAGAAGAAGAAGAAGAAAGAGTATAAATTGAAACAATGGTAGTGAAACAGCCATGGTTGATTGAAGTGAGCTTGAGAAG
GGAGAGTAAGAGAGATACGGATCTTAGAGAGGAGAATCAGAATCACACGAGAAGGAGAAGTGAGAGAGAGAGAGATAATC
CGCCATGAAAGATTGAGAAAGAGCTAAAAAGCGTGAGTGGGGGAATTGAGGAAAATTCAAATGTGGACGCGAGTGGTTGT
CGGTAGTTAGTGCTCTTGGCTTGTTGCTACCATTACCAAACCAAACTCTTGTTGTGTCTACTCATCAATTCACATTAAAC
CGCCCCATTGCATTCACATCCAATTTCTCTAACATTATTATATAACGAGATAAACAGAGCACTGAGCACCGATGCAATTA
TCTATCGTGCGATTTTTTTCCCGTTTACTTTCGTGACAGGTGTTTTTCATAATTGAGAATTTCATTCCTTATTATTTCGT
TAATTGACTCTTCTTAATTTAGAATAAGTGTCTTTGTTATTTTTTTATTAATTAAAAAGACACCAAAATATATATATTTG
GTATTTAATATTACAATATAAATTTATTATCTTACTCCATTTAAGAATATTAAATACCAAATGTATATATATTTTCTAAA
TGAATATAGATTTAGGAATTGGGTTTTAGAGCTGGAAATATATTTCTTCAATCAGTTTTTTTATGACCTGTAAATTATTA
TTATTTTCTTAAAACGTCTAAATTTTTATTAATTTGAAAACTAATTAAATTTTTCTTCTTTCTCTTGTAATGTTTTTATG
GTAATATAACATAGAGGTCGTAAATTGTGTTAGCAGAGATTGAGAGAACAAGAGACATGCATATTCATGGGATTTGTATG
AAAGACATCTCAACACTAGAAAAAAGAAACATACACCAATATTGTGCTTAATCATACGTGAGGTGAGATCAGTAGAGTCG
ACGACGTCTTATAATAAATTGTTCATTATGAAGTTGTAACTTGTAACCAATTATTCCATAATGAATCAAAATGATACACA
AAACTAGATATATGTTGAATCCGGACAGAGCACCAAAAAAGTAAAAAAAATCCATTTTGTGTCCACTCCTAAATACATGT
ACTAGACCAACAGAGATGATGTTCGTTAGTATCTATAGTATCTTTTCCAGGTCAACTATAATCAAATCAACGACAAAATT
TTGGAATCGTTCATATTGAATAACTTGGAAATGAACGAACATGAAAAAGATTTTGTTGCCGATATGCCGCATGTGATAGG
ACTTAAAAGCATCCATGTGTAAGTGTTATTTTCATATACCTGCTCTCTCTCCTTAAACACTGGACCAAAACGCGCAATTA
TTTCCCTCGTGAATCTCTTTTTAGCTTACGTACTTATAACAACCAATTATATAGTGGGTGAAAATATCCTCAACCGTTTC
ACACGTGGCAATACGAAGACCCGGTTCTATCTGGATCTGACCCGACCCGATAAGAAAAACTCGAATTCTTGTCTTGTTTC
TTCTTGTAATGAAAATTTCTCTCGCACGGAGAAGAAGATCGAATTGACCTGGGTTTTTCCTTACTCTCTAAGAAAAACCA
CTACTTTGGTTAATTGGGAAGACAGAGAGATTCGTAATCC
>AT2G38010.2 | chr2:15903862-15906861 FORWARD LENGTH=3000
AGTTGGGCAAGGAAGCTTTCCCTTACCGTTACAGTTGGTGCATCTGCGGAGAAAAGAGAGTTTTCTGTAATTAAAACCAC
ACTTTTCATTTTGCAACCATCAAAGTATAAGTAGAGTTCTTGATCTGAACTCACATTGTGTCGGACCCATCTTTATGAGC
AACCAAGCCTCTTCCATAGCAAGTGGAACACTTCATCATCTGATTCTCCTTGTAAAATCCTGGCTCTCCATCAGCATTGC
ATGTTGGACATACTACATCTCCTCTTCCGGTGCAACCTGTGGATCAGTTAAACCAAGTCTCATCAGTATTTACAACATTC
TGATTGTCCTAATGGTCATATGTACATTACATTTGATACCTGTGCACTTCTCAACAGTCTCAGAATTAGGAACCAGGACT
TGAGTTTCTTTATACGGGACAAACAGAGTAGGAAACTGCGGTCTCAGGTCCAGTTCCCATAACCCCGGTTCAGATCCATG
TTTCTTTCCATTGAATTCACCACCAGTGAAAGGCACAGTCTGTGTCAAAGCTTCCCTCTCCTCAATGAAAGTATCAAGAG
TTCCGACATAAACATTGCAGTCTTCAACAGCATGAATCTTCCATGTACGAGCAGGACGGCTTCCCCAACAGCAACGATGA
CCAATATGATCAATAAGCAGCTCTCTTATTTCAATCTCATCAAGAAACTGCCTGTAAGAAATTACATAACGTTCAACATA
AGTTAAGAAAGTGAGGGCTAACAACAGCAATAAGGGAAAAATTAGGAACCATTATCACTAGAATTACCTTTGTTGCAATT
CATGACCTGCTCCAGATGCACTTGGATAACCAATAGCTTGAGCTGTTAAATGCCAAGAAGAAATCAGAAATTTGTATAAA
ACCATTAAGAAGCAAAGAGAGAAGATTATAGGAAATGAATCAATGATGAAACTTTCACATTTGGAAGATCAAAAATCAAA
ATCTAGAGAAAACAGCATGTAGATCACTTCCACTACGAATCAAGACTCGAATAAAAAGTCTGCTACTTTCAATGGAAGCT
GATCAAATAACTAAAGGTGTCAATACAAAATTTTGAAGGATCAGGAAAGATGGAACGAGACTTACGAATGGGTAACGAAA
CAGGGGTCTTGATAACGGGAGGATAAAGAGACGGAGGATCAGAAGAAACAGCAGAAGCGGTACGGATTTCTTCGACGGTG
ACGACGCCAGCTCCGGCGAAAGATGGGTTACGAGCAGATGAGCTATTTCTCTGCAGGTATTGGTATGAATCCAACCTCTC
GGATTCATTCGTTTTCTCTGATCCTAAATGAGCATTTCGACAAGACAATTTTATGAATCAGAGGACTCAAAGGAGATATA
CACAGAGGAGATGATATGTTCGTCTGAATTTACCTGAAAGCAGAGGCTTATCCATGGATTACGAATCTCTCTGTCTTCCC
AATTAACCAAAGTAGTGGTTTTTCTTAGAGAGTAAGGAAAAACCCAGGTCAATTCGATCTTCTTCTCCGTGCGAGAGAAA
TTTTCATTACAAGAAGAAACAAGACAAGAATTCGAGTTTTTCTTATCGGGTCGGGTCAGATCCAGATAGAACCGGGTCTT
CGTATTGCCACGTGTGAAACGGTTGAGGATATTTTCACCCACTATATAATTGGTTGTTATAAGTACGTAAGCTAAAAAGA
GATTCACGAGGGAAATAATTGCGCGTTTTGGTCCAGTGTTTAAGGAGAGAGAGCAGGTATATGAAAATAACACTTACACA
TGGATGCTTTTAAGTCCTATCACATGCGGCATATCGGCAACAAAATCTTTTTCATGTTCGTTCATTTCCAAGTTATTCAA
TATGAACGATTCCAAAATTTTGTCGTTGATTTGATTATAGTTGACCTGGAAAAGATACTATAGATACTAACGAACATCAT
CTCTGTTGGTCTAGTACATGTATTTAGGAGTGGACACAAAATGGATTTTTTTTACTTTTTTGGTGCTCTGTCCGGATTCA
ACATATATCTAGTTTTGTGTATCATTTTGATTCATTATGGAATAATTGGTTACAAGTTACAACTTCATAATGAACAATTT
ATTATAAGACGTCGTCGACTCTACTGATCTCACCTCACGTATGATTAAGCACAATATTGGTGTATGTTTCTTTTTTCTAG
TGTTGAGATGTCTTTCATACAAATCCCATGAATATGCATGTCTCTTGTTCTCTCAATCTCTGCTAACACAATTTACGACC
TCTATGTTATATTACCATAAAAACATTACAAGAGAAAGAAGAAAAATTTAATTAGTTTTCAAATTAATAAAAATTTAGAC
GTTTTAAGAAAATAATAATAATTTACAGGTCATAAAAAAACTGATTGAAGAAATATATTTCCAGCTCTAAAACCCAATTC
CTAAATCTATATTCATTTAGAAAATATATATACATTTGGTATTTAATATTCTTAAATGGAGTAAGATAATAAATTTATAT
TGTAATATTAAATACCAAATATATATATTTTGGTGTCTTTTTAATTAATAAAAAAATAACAAAGACACTTATTCTAAATT
AAGAAGAGTCAATTAACGAAATAATAAGGAATGAAATTCTCAATTATGAAAAACACCTGTCACGAAAGTAAACGGGAAAA
AAATCGCACGATAGATAATTGCATCGGTGCTCAGTGCTCTGTTTATCTCGTTATATAATAATGTTAGAGAAATTGGATGT
GAATGCAATGGGGCGGTTTAATGTGAATTGATGAGTAGACACAACAAGAGTTTGGTTTGGTAATGGTAGCAACAAGCCAA
GAGCACTAACTACCGACAACCACTCGCGTCCACATTTGAATTTTCCTCAATTCCCCCACTCACGCTTTTTAGCTCTTTCT
CAATCTTTCATGGCGGATTATCTCTCTCTCTCTCACTTCTCCTTCTCGTGTGATTCTGATTCTCCTCTCTAAGATCCGTA
TCTCTCTTACTCTCCCTTCTCAAGCTCACTTCAATCAACC
>AT2G38010.3 | chr2:15903862-15906861 FORWARD LENGTH=3000
AGTTGGGCAAGGAAGCTTTCCCTTACCGTTACAGTTGGTGCATCTGCGGAGAAAAGAGAGTTTTCTGTAATTAAAACCAC
ACTTTTCATTTTGCAACCATCAAAGTATAAGTAGAGTTCTTGATCTGAACTCACATTGTGTCGGACCCATCTTTATGAGC
AACCAAGCCTCTTCCATAGCAAGTGGAACACTTCATCATCTGATTCTCCTTGTAAAATCCTGGCTCTCCATCAGCATTGC
ATGTTGGACATACTACATCTCCTCTTCCGGTGCAACCTGTGGATCAGTTAAACCAAGTCTCATCAGTATTTACAACATTC
TGATTGTCCTAATGGTCATATGTACATTACATTTGATACCTGTGCACTTCTCAACAGTCTCAGAATTAGGAACCAGGACT
TGAGTTTCTTTATACGGGACAAACAGAGTAGGAAACTGCGGTCTCAGGTCCAGTTCCCATAACCCCGGTTCAGATCCATG
TTTCTTTCCATTGAATTCACCACCAGTGAAAGGCACAGTCTGTGTCAAAGCTTCCCTCTCCTCAATGAAAGTATCAAGAG
TTCCGACATAAACATTGCAGTCTTCAACAGCATGAATCTTCCATGTACGAGCAGGACGGCTTCCCCAACAGCAACGATGA
CCAATATGATCAATAAGCAGCTCTCTTATTTCAATCTCATCAAGAAACTGCCTGTAAGAAATTACATAACGTTCAACATA
AGTTAAGAAAGTGAGGGCTAACAACAGCAATAAGGGAAAAATTAGGAACCATTATCACTAGAATTACCTTTGTTGCAATT
CATGACCTGCTCCAGATGCACTTGGATAACCAATAGCTTGAGCTGTTAAATGCCAAGAAGAAATCAGAAATTTGTATAAA
ACCATTAAGAAGCAAAGAGAGAAGATTATAGGAAATGAATCAATGATGAAACTTTCACATTTGGAAGATCAAAAATCAAA
ATCTAGAGAAAACAGCATGTAGATCACTTCCACTACGAATCAAGACTCGAATAAAAAGTCTGCTACTTTCAATGGAAGCT
GATCAAATAACTAAAGGTGTCAATACAAAATTTTGAAGGATCAGGAAAGATGGAACGAGACTTACGAATGGGTAACGAAA
CAGGGGTCTTGATAACGGGAGGATAAAGAGACGGAGGATCAGAAGAAACAGCAGAAGCGGTACGGATTTCTTCGACGGTG
ACGACGCCAGCTCCGGCGAAAGATGGGTTACGAGCAGATGAGCTATTTCTCTGCAGGTATTGGTATGAATCCAACCTCTC
GGATTCATTCGTTTTCTCTGATCCTAAATGAGCATTTCGACAAGACAATTTTATGAATCAGAGGACTCAAAGGAGATATA
CACAGAGGAGATGATATGTTCGTCTGAATTTACCTGAAAGCAGAGGCTTATCCATGGATTACGAATCTCTCTGTCTTCCC
AATTAACCAAAGTAGTGGTTTTTCTTAGAGAGTAAGGAAAAACCCAGGTCAATTCGATCTTCTTCTCCGTGCGAGAGAAA
TTTTCATTACAAGAAGAAACAAGACAAGAATTCGAGTTTTTCTTATCGGGTCGGGTCAGATCCAGATAGAACCGGGTCTT
CGTATTGCCACGTGTGAAACGGTTGAGGATATTTTCACCCACTATATAATTGGTTGTTATAAGTACGTAAGCTAAAAAGA
GATTCACGAGGGAAATAATTGCGCGTTTTGGTCCAGTGTTTAAGGAGAGAGAGCAGGTATATGAAAATAACACTTACACA
TGGATGCTTTTAAGTCCTATCACATGCGGCATATCGGCAACAAAATCTTTTTCATGTTCGTTCATTTCCAAGTTATTCAA
TATGAACGATTCCAAAATTTTGTCGTTGATTTGATTATAGTTGACCTGGAAAAGATACTATAGATACTAACGAACATCAT
CTCTGTTGGTCTAGTACATGTATTTAGGAGTGGACACAAAATGGATTTTTTTTACTTTTTTGGTGCTCTGTCCGGATTCA
ACATATATCTAGTTTTGTGTATCATTTTGATTCATTATGGAATAATTGGTTACAAGTTACAACTTCATAATGAACAATTT
ATTATAAGACGTCGTCGACTCTACTGATCTCACCTCACGTATGATTAAGCACAATATTGGTGTATGTTTCTTTTTTCTAG
TGTTGAGATGTCTTTCATACAAATCCCATGAATATGCATGTCTCTTGTTCTCTCAATCTCTGCTAACACAATTTACGACC
TCTATGTTATATTACCATAAAAACATTACAAGAGAAAGAAGAAAAATTTAATTAGTTTTCAAATTAATAAAAATTTAGAC
GTTTTAAGAAAATAATAATAATTTACAGGTCATAAAAAAACTGATTGAAGAAATATATTTCCAGCTCTAAAACCCAATTC
CTAAATCTATATTCATTTAGAAAATATATATACATTTGGTATTTAATATTCTTAAATGGAGTAAGATAATAAATTTATAT
TGTAATATTAAATACCAAATATATATATTTTGGTGTCTTTTTAATTAATAAAAAAATAACAAAGACACTTATTCTAAATT
AAGAAGAGTCAATTAACGAAATAATAAGGAATGAAATTCTCAATTATGAAAAACACCTGTCACGAAAGTAAACGGGAAAA
AAATCGCACGATAGATAATTGCATCGGTGCTCAGTGCTCTGTTTATCTCGTTATATAATAATGTTAGAGAAATTGGATGT
GAATGCAATGGGGCGGTTTAATGTGAATTGATGAGTAGACACAACAAGAGTTTGGTTTGGTAATGGTAGCAACAAGCCAA
GAGCACTAACTACCGACAACCACTCGCGTCCACATTTGAATTTTCCTCAATTCCCCCACTCACGCTTTTTAGCTCTTTCT
CAATCTTTCATGGCGGATTATCTCTCTCTCTCTCACTTCTCCTTCTCGTGTGATTCTGATTCTCCTCTCTAAGATCCGTA
TCTCTCTTACTCTCCCTTCTCAAGCTCACTTCAATCAACC
>AT2G38010.1 | chr2:15903862-15906861 FORWARD LENGTH=3000
AGTTGGGCAAGGAAGCTTTCCCTTACCGTTACAGTTGGTGCATCTGCGGAGAAAAGAGAGTTTTCTGTAATTAAAACCAC
ACTTTTCATTTTGCAACCATCAAAGTATAAGTAGAGTTCTTGATCTGAACTCACATTGTGTCGGACCCATCTTTATGAGC
AACCAAGCCTCTTCCATAGCAAGTGGAACACTTCATCATCTGATTCTCCTTGTAAAATCCTGGCTCTCCATCAGCATTGC
ATGTTGGACATACTACATCTCCTCTTCCGGTGCAACCTGTGGATCAGTTAAACCAAGTCTCATCAGTATTTACAACATTC
TGATTGTCCTAATGGTCATATGTACATTACATTTGATACCTGTGCACTTCTCAACAGTCTCAGAATTAGGAACCAGGACT
TGAGTTTCTTTATACGGGACAAACAGAGTAGGAAACTGCGGTCTCAGGTCCAGTTCCCATAACCCCGGTTCAGATCCATG
TTTCTTTCCATTGAATTCACCACCAGTGAAAGGCACAGTCTGTGTCAAAGCTTCCCTCTCCTCAATGAAAGTATCAAGAG
TTCCGACATAAACATTGCAGTCTTCAACAGCATGAATCTTCCATGTACGAGCAGGACGGCTTCCCCAACAGCAACGATGA
CCAATATGATCAATAAGCAGCTCTCTTATTTCAATCTCATCAAGAAACTGCCTGTAAGAAATTACATAACGTTCAACATA
AGTTAAGAAAGTGAGGGCTAACAACAGCAATAAGGGAAAAATTAGGAACCATTATCACTAGAATTACCTTTGTTGCAATT
CATGACCTGCTCCAGATGCACTTGGATAACCAATAGCTTGAGCTGTTAAATGCCAAGAAGAAATCAGAAATTTGTATAAA
ACCATTAAGAAGCAAAGAGAGAAGATTATAGGAAATGAATCAATGATGAAACTTTCACATTTGGAAGATCAAAAATCAAA
ATCTAGAGAAAACAGCATGTAGATCACTTCCACTACGAATCAAGACTCGAATAAAAAGTCTGCTACTTTCAATGGAAGCT
GATCAAATAACTAAAGGTGTCAATACAAAATTTTGAAGGATCAGGAAAGATGGAACGAGACTTACGAATGGGTAACGAAA
CAGGGGTCTTGATAACGGGAGGATAAAGAGACGGAGGATCAGAAGAAACAGCAGAAGCGGTACGGATTTCTTCGACGGTG
ACGACGCCAGCTCCGGCGAAAGATGGGTTACGAGCAGATGAGCTATTTCTCTGCAGGTATTGGTATGAATCCAACCTCTC
GGATTCATTCGTTTTCTCTGATCCTAAATGAGCATTTCGACAAGACAATTTTATGAATCAGAGGACTCAAAGGAGATATA
CACAGAGGAGATGATATGTTCGTCTGAATTTACCTGAAAGCAGAGGCTTATCCATGGATTACGAATCTCTCTGTCTTCCC
AATTAACCAAAGTAGTGGTTTTTCTTAGAGAGTAAGGAAAAACCCAGGTCAATTCGATCTTCTTCTCCGTGCGAGAGAAA
TTTTCATTACAAGAAGAAACAAGACAAGAATTCGAGTTTTTCTTATCGGGTCGGGTCAGATCCAGATAGAACCGGGTCTT
CGTATTGCCACGTGTGAAACGGTTGAGGATATTTTCACCCACTATATAATTGGTTGTTATAAGTACGTAAGCTAAAAAGA
GATTCACGAGGGAAATAATTGCGCGTTTTGGTCCAGTGTTTAAGGAGAGAGAGCAGGTATATGAAAATAACACTTACACA
TGGATGCTTTTAAGTCCTATCACATGCGGCATATCGGCAACAAAATCTTTTTCATGTTCGTTCATTTCCAAGTTATTCAA
TATGAACGATTCCAAAATTTTGTCGTTGATTTGATTATAGTTGACCTGGAAAAGATACTATAGATACTAACGAACATCAT
CTCTGTTGGTCTAGTACATGTATTTAGGAGTGGACACAAAATGGATTTTTTTTACTTTTTTGGTGCTCTGTCCGGATTCA
ACATATATCTAGTTTTGTGTATCATTTTGATTCATTATGGAATAATTGGTTACAAGTTACAACTTCATAATGAACAATTT
ATTATAAGACGTCGTCGACTCTACTGATCTCACCTCACGTATGATTAAGCACAATATTGGTGTATGTTTCTTTTTTCTAG
TGTTGAGATGTCTTTCATACAAATCCCATGAATATGCATGTCTCTTGTTCTCTCAATCTCTGCTAACACAATTTACGACC
TCTATGTTATATTACCATAAAAACATTACAAGAGAAAGAAGAAAAATTTAATTAGTTTTCAAATTAATAAAAATTTAGAC
GTTTTAAGAAAATAATAATAATTTACAGGTCATAAAAAAACTGATTGAAGAAATATATTTCCAGCTCTAAAACCCAATTC
CTAAATCTATATTCATTTAGAAAATATATATACATTTGGTATTTAATATTCTTAAATGGAGTAAGATAATAAATTTATAT
TGTAATATTAAATACCAAATATATATATTTTGGTGTCTTTTTAATTAATAAAAAAATAACAAAGACACTTATTCTAAATT
AAGAAGAGTCAATTAACGAAATAATAAGGAATGAAATTCTCAATTATGAAAAACACCTGTCACGAAAGTAAACGGGAAAA
AAATCGCACGATAGATAATTGCATCGGTGCTCAGTGCTCTGTTTATCTCGTTATATAATAATGTTAGAGAAATTGGATGT
GAATGCAATGGGGCGGTTTAATGTGAATTGATGAGTAGACACAACAAGAGTTTGGTTTGGTAATGGTAGCAACAAGCCAA
GAGCACTAACTACCGACAACCACTCGCGTCCACATTTGAATTTTCCTCAATTCCCCCACTCACGCTTTTTAGCTCTTTCT
CAATCTTTCATGGCGGATTATCTCTCTCTCTCTCACTTCTCCTTCTCGTGTGATTCTGATTCTCCTCTCTAAGATCCGTA
TCTCTCTTACTCTCCCTTCTCAAGCTCACTTCAATCAACC
>AT2G38020.1 | chr2:15914191-15917190 REVERSE LENGTH=3000
TGAGAGAGCGCGTGGATTTTGTGTGGAAGTGTTTCGATATTTCTTATGCAGATTGGGAAACAACCAGCTTCGAATCCTTC
CTTGCCAATTGCCAGAACTTTCCGGTTGGTCGTTAAACCATAAAGTTTAGACCTTTGCTCTCTCGCACGTGCCCACGTGA
CTCCTCCTACGTGTGAGATTAACACCTATCACTTATTTGGATATGTTCCGGTGGATTTGGTGGGGTTAGGTTATATGTGA
CGGTGTCGTTTAATGGATTAATCGGACGGCCGACAAAAAAAAAGAAAAACTATTAAAAAAACTCCGTTGCCGGGACTCGA
ACCCGGGTCTCTCGGGTGAGAGCCGAGTATCCTAACCAGCTAGACTACAACGGATTTGTGTTATCGTAGAGTTATTTAAC
TATTTAACTTATTACACATTCATGGCTACATTTCTGAGTCTTCTTCCTTGCTTCTTCAAGTCAAAATTCGAATTCCTCCC
TTATCTCCGTCCCCTGCAATGGAGCTCAAATCTTCTTCCAACAGTAAGTACTTCATTGCTCTGCACCCTTATTGCTTTGT
TCTCGTTTAATTTCTAACACTATCATTCATTAATATCGCAGATAACATTCTAGAGCAGCTGAGAAATGGCTTCGCTAGAT
TCGAGCTTGTTTCTTCTCCTACTGCTTCTGTGTCAGATTCAATATCTTCCACTTCACTCCCTGCTTCATTCATAAGCACA
ACGAAGGGAAATAGTTATGTGTTCTTCGCCAGAATCAATTCCTCGATGTGTGTTTTCTCGTTTATTGAATTCAACAATCG
AGTCTCTGATAAAACCCTTTACGCTAATCTGCGAATTGATTCTTATATTCATCTCTAGGAATCGGTCTCCTGCAGCGAAA
AAGGTTGAGAAGTATGCTGTGGATAGAGTTAAAGGGGATGGGAGATGTCTGTTTCGAGCATTGGTAATGTAGTTTCTGTT
ATTTTTATGTGTTCTTGTTGGGGTTTCCTGAATAAAAGATGTGATTTTTCAATGTAAATTAGGTGAAAGGAATGGCCTTT
AATAAGGGTATTACTCTTAACCCCCAACGAGAGAGAGATGATGCAGGTAACTATATATTTGATCATATAGCCTTGTTTTG
ATTTTTGTTGTGTGTTTTTGAAATCTAAGAGATTGAACTGTGTTAAGCTTGCTGAGATTGGGGAATCAAAACTGGATTTT
GTTTCATTCTGTTAGCCTTTTTGGTGGAAAAATGTTTTGTGGTTTCTCTGGTCTATACATTTGAATGTTTATCTCTTGTT
CATCATGTTTTTGTGTGGCAAAACTTGCCTTTGTTTCACAGATGAGTTACGAATGGCTGTGAAAGAGGTTATATGCAATG
ACCCCAAGGAAAGGGAGAAGTACAAAGAAGCTTTAGTGGCTATCACTGTGGATGAGTCTCTGAAACGGTGAGTCATAACT
CATAAGAATTCATTCACACTCATTACCACTTTTCAGCTAAATGGCATTGTTTTTCCTTATCACGTTAAGCATTTTTCTTC
AGCTTTTGCCAGCGGATTGGAAGACACGATTTCTGGGGAGGAGAGTCCGAGCTGCTAGTGAGTTTCCTGCATTTAAAACT
GCCATCATAGAGAAATGATCTAATGTCAGTGTTTTGCTTCAACAGGTTCTCTCCAAGCTATGTAAACAGCCTATCATCGT
CTACATACCTGAGCACGAGGTAAACGCCCTTTGAATTTGAGTCTTATGTAAGCAAGACTAGGTGTTTCTTTTGTTCTAGT
AACTGTATTCAGAACTTGAGTTATTTGGTATTGTTTATCTAGCATGGAAGAGGAGGAGGGTATGGGCCGGGTTTTATACC
GATTCAAGAGTATGGAAGTGAATTTCGAGGAGGCTGGGGAAAGGGGAAGACAAACAAGAATGTTGTTAGGCTTCTTTACA
GTGGTAGAAACCACTATGATTTGCTTCGTTGACCAAATTTTTTTTTTTTGCCTCTGCCGTTGACATTTATTGATATGGTC
AGAGAAATTGAAATTTTTTACCCATTAGTGTATGTGTATCACATAAGGAGTGCTTTGGGAGACAAAGTTACTGAAAGTTC
TGTCAATGACCTTAAACTCTAAGATGGATTTATTAACATTGTTGGACAGCTATGAAGGTTTTACCTTAACTTTAAGGTTT
TGGCCAAATCAAAAGGCAAAGTTCGGTATTTATATGGTTAATCCGACAATGTGTAATAATTGTTTGTTCTCAACACAATG
TGTATTATCTTCTTCGAATTTTTGTTTGTTTCATTATGAAATTTGATTTTTTTTGAAACATCCACACATTATTTTTTTGA
AAAAAATAACCCATAGTTTAAAAAAAAATAATTATACATGTATCATTAAAATAATTGTTCCAAATTAATGTAAAATCCAT
AAAATATGGTATTTATCAAAAAGAATAAAAAAGTATATTTTCTGAAAAAGGTAATTAATTTGAAGAAAATAGGATCGTGG
CTTGCTTGATGTTTCGTCTTCGCTCCGATCTCCAAACTCCTTCGTCCGGTCGATAAATTCGTACCTTGCTCGATTCTCCT
CTTTGACCAAACGTAAGTTTTCTTATTGATCGATGTTTATCAAATATTACTCCTTTAACGACGTTCTCAAAATCGATTAA
AGTAATGAGATTGATGAACTTTGATTGCTCCAGTTTCATTGTAGAGCCTTTACCTAGATTAGTCTTCATATAAATTGTGT
AGTTATAGATTGGGAATTGAAAAAATTCAGCTTAGTTTCGAGTTTGATCGCAGCTAACGTAATTTCTAGGGTCAAATTTG
CGATTTTTAGATGATTTTTTAAGTGTGATTTTGTGTCCATCAGCTTAAAAGAGTTCTCTTTTAGCAATTCATTGCTACTT
TCTAGCCATGGATGATGTTTTGGGGGCTTATTACTCCTTTAGATATGTGTTTCTTTGTTTTCATAACCAAATCAATGATC
CTGGCTCTTTTGATTATTCTGCAGGTCCTGACGAAATAAG
>AT2G38020.2 | chr2:15914191-15917190 REVERSE LENGTH=3000
TGAGAGAGCGCGTGGATTTTGTGTGGAAGTGTTTCGATATTTCTTATGCAGATTGGGAAACAACCAGCTTCGAATCCTTC
CTTGCCAATTGCCAGAACTTTCCGGTTGGTCGTTAAACCATAAAGTTTAGACCTTTGCTCTCTCGCACGTGCCCACGTGA
CTCCTCCTACGTGTGAGATTAACACCTATCACTTATTTGGATATGTTCCGGTGGATTTGGTGGGGTTAGGTTATATGTGA
CGGTGTCGTTTAATGGATTAATCGGACGGCCGACAAAAAAAAAGAAAAACTATTAAAAAAACTCCGTTGCCGGGACTCGA
ACCCGGGTCTCTCGGGTGAGAGCCGAGTATCCTAACCAGCTAGACTACAACGGATTTGTGTTATCGTAGAGTTATTTAAC
TATTTAACTTATTACACATTCATGGCTACATTTCTGAGTCTTCTTCCTTGCTTCTTCAAGTCAAAATTCGAATTCCTCCC
TTATCTCCGTCCCCTGCAATGGAGCTCAAATCTTCTTCCAACAGTAAGTACTTCATTGCTCTGCACCCTTATTGCTTTGT
TCTCGTTTAATTTCTAACACTATCATTCATTAATATCGCAGATAACATTCTAGAGCAGCTGAGAAATGGCTTCGCTAGAT
TCGAGCTTGTTTCTTCTCCTACTGCTTCTGTGTCAGATTCAATATCTTCCACTTCACTCCCTGCTTCATTCATAAGCACA
ACGAAGGGAAATAGTTATGTGTTCTTCGCCAGAATCAATTCCTCGATGTGTGTTTTCTCGTTTATTGAATTCAACAATCG
AGTCTCTGATAAAACCCTTTACGCTAATCTGCGAATTGATTCTTATATTCATCTCTAGGAATCGGTCTCCTGCAGCGAAA
AAGGTTGAGAAGTATGCTGTGGATAGAGTTAAAGGGGATGGGAGATGTCTGTTTCGAGCATTGGTAATGTAGTTTCTGTT
ATTTTTATGTGTTCTTGTTGGGGTTTCCTGAATAAAAGATGTGATTTTTCAATGTAAATTAGGTGAAAGGAATGGCCTTT
AATAAGGGTATTACTCTTAACCCCCAACGAGAGAGAGATGATGCAGGTAACTATATATTTGATCATATAGCCTTGTTTTG
ATTTTTGTTGTGTGTTTTTGAAATCTAAGAGATTGAACTGTGTTAAGCTTGCTGAGATTGGGGAATCAAAACTGGATTTT
GTTTCATTCTGTTAGCCTTTTTGGTGGAAAAATGTTTTGTGGTTTCTCTGGTCTATACATTTGAATGTTTATCTCTTGTT
CATCATGTTTTTGTGTGGCAAAACTTGCCTTTGTTTCACAGATGAGTTACGAATGGCTGTGAAAGAGGTTATATGCAATG
ACCCCAAGGAAAGGGAGAAGTACAAAGAAGCTTTAGTGGCTATCACTGTGGATGAGTCTCTGAAACGGTGAGTCATAACT
CATAAGAATTCATTCACACTCATTACCACTTTTCAGCTAAATGGCATTGTTTTTCCTTATCACGTTAAGCATTTTTCTTC
AGCTTTTGCCAGCGGATTGGAAGACACGATTTCTGGGGAGGAGAGTCCGAGCTGCTAGTGAGTTTCCTGCATTTAAAACT
GCCATCATAGAGAAATGATCTAATGTCAGTGTTTTGCTTCAACAGGTTCTCTCCAAGCTATGTAAACAGCCTATCATCGT
CTACATACCTGAGCACGAGGTAAACGCCCTTTGAATTTGAGTCTTATGTAAGCAAGACTAGGTGTTTCTTTTGTTCTAGT
AACTGTATTCAGAACTTGAGTTATTTGGTATTGTTTATCTAGCATGGAAGAGGAGGAGGGTATGGGCCGGGTTTTATACC
GATTCAAGAGTATGGAAGTGAATTTCGAGGAGGCTGGGGAAAGGGGAAGACAAACAAGAATGTTGTTAGGCTTCTTTACA
GTGGTAGAAACCACTATGATTTGCTTCGTTGACCAAATTTTTTTTTTTTGCCTCTGCCGTTGACATTTATTGATATGGTC
AGAGAAATTGAAATTTTTTACCCATTAGTGTATGTGTATCACATAAGGAGTGCTTTGGGAGACAAAGTTACTGAAAGTTC
TGTCAATGACCTTAAACTCTAAGATGGATTTATTAACATTGTTGGACAGCTATGAAGGTTTTACCTTAACTTTAAGGTTT
TGGCCAAATCAAAAGGCAAAGTTCGGTATTTATATGGTTAATCCGACAATGTGTAATAATTGTTTGTTCTCAACACAATG
TGTATTATCTTCTTCGAATTTTTGTTTGTTTCATTATGAAATTTGATTTTTTTTGAAACATCCACACATTATTTTTTTGA
AAAAAATAACCCATAGTTTAAAAAAAAATAATTATACATGTATCATTAAAATAATTGTTCCAAATTAATGTAAAATCCAT
AAAATATGGTATTTATCAAAAAGAATAAAAAAGTATATTTTCTGAAAAAGGTAATTAATTTGAAGAAAATAGGATCGTGG
CTTGCTTGATGTTTCGTCTTCGCTCCGATCTCCAAACTCCTTCGTCCGGTCGATAAATTCGTACCTTGCTCGATTCTCCT
CTTTGACCAAACGTAAGTTTTCTTATTGATCGATGTTTATCAAATATTACTCCTTTAACGACGTTCTCAAAATCGATTAA
AGTAATGAGATTGATGAACTTTGATTGCTCCAGTTTCATTGTAGAGCCTTTACCTAGATTAGTCTTCATATAAATTGTGT
AGTTATAGATTGGGAATTGAAAAAATTCAGCTTAGTTTCGAGTTTGATCGCAGCTAACGTAATTTCTAGGGTCAAATTTG
CGATTTTTAGATGATTTTTTAAGTGTGATTTTGTGTCCATCAGCTTAAAAGAGTTCTCTTTTAGCAATTCATTGCTACTT
TCTAGCCATGGATGATGTTTTGGGGGCTTATTACTCCTTTAGATATGTGTTTCTTTGTTTTCATAACCAAATCAATGATC
CTGGCTCTTTTGATTATTCTGCAGGTCCTGACGAAATAAG
>AT2G38025.2 | chr2:15916455-15919454 REVERSE LENGTH=3000
CCTCCAAGCGGTTCCTGTACAACATGTGAGAGTTACTCAGTGATCCAAAGTGAGAAAAGAAGTGTAAGAGGAAACAGATA
GATTAGAGGTAGGATCAGTTACAGGAATGATTCCATCAGCTACATTAAGCTTGACCAGCTCCTTGGAGGTAATTCTAAGC
TTTTCAGCAGCCTGCGTACACGAGTTTCATTCAAGTGTAATATTAGAGTCTACATGATCACTTTTAATCGAGTAGTAGAG
CAGTGTACATACCTCAGGAGCAGCCTTAGAAGTCTTCCACAAGATCGCTGCACATGCCTCTGGACTGTGAAAGGCAAAAC
AACAGACGTGATAAATCAATCTGTAAAAACATCATCTCATCATACCTACTACATTGGGAAAAAGTTTACCTGGCAACATA
GAAAACTGCGTTTTCGAGCATCAGCATTTTATTCGCACAGCCAATGGCTAGGGCACCACCAGAACCACCTTCCCCAATGA
CAATAGAAAGAATTGGCACTTTCAGGCCGAACATCGTCCTCAGATTGTTGGCAATCGCTTCACCCTGTTATACAGATAAG
AAAAAAAATGTTATGATGCAGATAAACCAGTAGTACATTTCAAACATAAAAGACATTTCTTCTACCTGTCCAAGTTCCTC
GGATTTAAGATCTGCATAGGCTCCAGGAGTGTCGATAAATGTCACGATTGGAAAACCGTGATGGTCTGCATAATACATCA
TCCGAAGTGCTTTCCTATATCTGTTGTAGACATTACAGAAATTTGATAAGAGAGTTGTTGACTCTGAATGTTTCTATTTA
ACTACAAACAGGAAGCTCCTCGTGAAAACATACCCGTGAGGAGTAGGCATACCAAAGTTCCGCATTATATTTTCTTTGGT
GTTTCTACCTTTCTGGTGACCTATGAACATGTAACGTTTTCCATCTATGGTTCCAATACCCGTCACAATTGCAGGGTCAT
CATACCCCGCTCGGTCTCCATGAAGCTCCATAAACTGAAACAAGAGCAGAGAGTCCCAAGAATGTAAAAAAACAAGAATT
TATCGTCAATGCATGACAAAAAAGCCTTACTACTGAGAGACCAAACCTTGTCAGTTATGTTATGTATATGATCAAGGAAA
GTAGGTCGGTTGGGATGGCGCGCAATGTTCACACGTTGTATCGGAGTAAGATGCGTGTAAAGATCTTTCAGTGCCTGACA
TTAAAATGGCGGGGGTCAGTAAGAAGTCTTTCCCAAACAAAATTGTAGCTATACATTAACATCAAATTTGAATGGTGGGT
CTCCCTCAACTATATAAATTGAAAACCAACCTATACTAGCATTTTTACCTGTCTATACTTGTTCTCCAAAGTGATAATCT
GCTCAGTGAAATCCAACCCCGTTTCATTCGCCATCTTCCTCACCTGCATCACAAGAACCAATGTTATGAGAAACTTCACA
CCATACAACTGCTAGGGGAAATCAAACTAAGATGCAAACAGATGATAAGTATTCACATTCGTACATCAACAATCTTCTTC
TCCAATTCGACTAGTGGCTTCTCGAAATCCAAAGTGACAGGCTTTTGAGTATCCCCCAATGGTTTGAACTCGGCCAGGTA
AGACAAGACTCCTCCTTTCACATTCGGGTCAGGATTTGCAGGCCATGGATGCTCAAATTTCTTCCCTTTCTTGAGCCGAG
ATGTCACCGCCAAGTCCTTCCTCCTGATGGTAGTAAACACTGCTCTTCCTAAGGTTTTCAATGGTACCCCATTAACACCA
TTGCTCGAACTACGCAAGTAATCTGAAGCAGAAGCAGAAGAAGCTCCTCCTAAAGCTAGTGATGAATGCGATATTGAAGC
CATTTTTTGCGTTGAGTTCTTCAATTACTTGAATGGATCCACTCCAAACAGATCTTTATTCTATAACACTGACAGAAACC
AAAACCAACACAAATTAGATCAAAAGCAATCGTCGATCACTGAATCCACGAGAGATTAAATAAAATTGAAGAAGAACACA
AATTGGTCAGATTTGTTCCACTGCCCATTTCGTGTCTCAGAAATAAAACAAGCAAATCTCTGAAACCCATCAACAACAAA
ACAAAACCCAGCTCAAAGAATTAAACTTTACCTCAAATCACAAAGACAAATTCGAAGATCCAAGACGAAGAAGAAGAGCA
GAGTCAGAAGGAAATGAAGGAGGAAGGAAGAGAAAGCATCGAAGAGATCGTCGTTTTTTGAAATTGAGAGAAGAAGGAAC
AAGTGTTATGCGAGTGAGTGAGCGTGAGAGAGCGCGTGGATTTTGTGTGGAAGTGTTTCGATATTTCTTATGCAGATTGG
GAAACAACCAGCTTCGAATCCTTCCTTGCCAATTGCCAGAACTTTCCGGTTGGTCGTTAAACCATAAAGTTTAGACCTTT
GCTCTCTCGCACGTGCCCACGTGACTCCTCCTACGTGTGAGATTAACACCTATCACTTATTTGGATATGTTCCGGTGGAT
TTGGTGGGGTTAGGTTATATGTGACGGTGTCGTTTAATGGATTAATCGGACGGCCGACAAAAAAAAAGAAAAACTATTAA
AAAAACTCCGTTGCCGGGACTCGAACCCGGGTCTCTCGGGTGAGAGCCGAGTATCCTAACCAGCTAGACTACAACGGATT
TGTGTTATCGTAGAGTTATTTAACTATTTAACTTATTACACATTCATGGCTACATTTCTGAGTCTTCTTCCTTGCTTCTT
CAAGTCAAAATTCGAATTCCTCCCTTATCTCCGTCCCCTGCAATGGAGCTCAAATCTTCTTCCAACAGTAAGTACTTCAT
TGCTCTGCACCCTTATTGCTTTGTTCTCGTTTAATTTCTAACACTATCATTCATTAATATCGCAGATAACATTCTAGAGC
AGCTGAGAAATGGCTTCGCTAGATTCGAGCTTGTTTCTTCTCCTACTGCTTCTGTGTCAGATTCAATATCTTCCACTTCA
CTCCCTGCTTCATTCATAAGCACAACGAAGGGAAATAGTT
>AT2G38025.1 | chr2:15916693-15919692 REVERSE LENGTH=3000
CTACTTGGCTCTATTGGTTCGCCCTCTATGAACACTCCAATCTTTCGGTACTTAGCCATCCTGTGTTTCAGGAGCTCCTC
CCCACTCATTTTTCCGAATTCCTACAAGTTCCCAAAAAAAAGTTAGAACTCTTTTAGATCCACATCCAGCGTTGAGAAGA
ACAACTATGCCTACATTCATGTTTTCATTGATAGCAATCTTTATTTGCTGCGACGTCCATGAAGGATCGGCATGGGCCCC
TCCAAGCGGTTCCTGTACAACATGTGAGAGTTACTCAGTGATCCAAAGTGAGAAAAGAAGTGTAAGAGGAAACAGATAGA
TTAGAGGTAGGATCAGTTACAGGAATGATTCCATCAGCTACATTAAGCTTGACCAGCTCCTTGGAGGTAATTCTAAGCTT
TTCAGCAGCCTGCGTACACGAGTTTCATTCAAGTGTAATATTAGAGTCTACATGATCACTTTTAATCGAGTAGTAGAGCA
GTGTACATACCTCAGGAGCAGCCTTAGAAGTCTTCCACAAGATCGCTGCACATGCCTCTGGACTGTGAAAGGCAAAACAA
CAGACGTGATAAATCAATCTGTAAAAACATCATCTCATCATACCTACTACATTGGGAAAAAGTTTACCTGGCAACATAGA
AAACTGCGTTTTCGAGCATCAGCATTTTATTCGCACAGCCAATGGCTAGGGCACCACCAGAACCACCTTCCCCAATGACA
ATAGAAAGAATTGGCACTTTCAGGCCGAACATCGTCCTCAGATTGTTGGCAATCGCTTCACCCTGTTATACAGATAAGAA
AAAAAATGTTATGATGCAGATAAACCAGTAGTACATTTCAAACATAAAAGACATTTCTTCTACCTGTCCAAGTTCCTCGG
ATTTAAGATCTGCATAGGCTCCAGGAGTGTCGATAAATGTCACGATTGGAAAACCGTGATGGTCTGCATAATACATCATC
CGAAGTGCTTTCCTATATCTGTTGTAGACATTACAGAAATTTGATAAGAGAGTTGTTGACTCTGAATGTTTCTATTTAAC
TACAAACAGGAAGCTCCTCGTGAAAACATACCCGTGAGGAGTAGGCATACCAAAGTTCCGCATTATATTTTCTTTGGTGT
TTCTACCTTTCTGGTGACCTATGAACATGTAACGTTTTCCATCTATGGTTCCAATACCCGTCACAATTGCAGGGTCATCA
TACCCCGCTCGGTCTCCATGAAGCTCCATAAACTGAAACAAGAGCAGAGAGTCCCAAGAATGTAAAAAAACAAGAATTTA
TCGTCAATGCATGACAAAAAAGCCTTACTACTGAGAGACCAAACCTTGTCAGTTATGTTATGTATATGATCAAGGAAAGT
AGGTCGGTTGGGATGGCGCGCAATGTTCACACGTTGTATCGGAGTAAGATGCGTGTAAAGATCTTTCAGTGCCTGACATT
AAAATGGCGGGGGTCAGTAAGAAGTCTTTCCCAAACAAAATTGTAGCTATACATTAACATCAAATTTGAATGGTGGGTCT
CCCTCAACTATATAAATTGAAAACCAACCTATACTAGCATTTTTACCTGTCTATACTTGTTCTCCAAAGTGATAATCTGC
TCAGTGAAATCCAACCCCGTTTCATTCGCCATCTTCCTCACCTGCATCACAAGAACCAATGTTATGAGAAACTTCACACC
ATACAACTGCTAGGGGAAATCAAACTAAGATGCAAACAGATGATAAGTATTCACATTCGTACATCAACAATCTTCTTCTC
CAATTCGACTAGTGGCTTCTCGAAATCCAAAGTGACAGGCTTTTGAGTATCCCCCAATGGTTTGAACTCGGCCAGGTAAG
ACAAGACTCCTCCTTTCACATTCGGGTCAGGATTTGCAGGCCATGGATGCTCAAATTTCTTCCCTTTCTTGAGCCGAGAT
GTCACCGCCAAGTCCTTCCTCCTGATGGTAGTAAACACTGCTCTTCCTAAGGTTTTCAATGGTACCCCATTAACACCATT
GCTCGAACTACGCAAGTAATCTGAAGCAGAAGCAGAAGAAGCTCCTCCTAAAGCTAGTGATGAATGCGATATTGAAGCCA
TTTTTTGCGTTGAGTTCTTCAATTACTTGAATGGATCCACTCCAAACAGATCTTTATTCTATAACACTGACAGAAACCAA
AACCAACACAAATTAGATCAAAAGCAATCGTCGATCACTGAATCCACGAGAGATTAAATAAAATTGAAGAAGAACACAAA
TTGGTCAGATTTGTTCCACTGCCCATTTCGTGTCTCAGAAATAAAACAAGCAAATCTCTGAAACCCATCAACAACAAAAC
AAAACCCAGCTCAAAGAATTAAACTTTACCTCAAATCACAAAGACAAATTCGAAGATCCAAGACGAAGAAGAAGAGCAGA
GTCAGAAGGAAATGAAGGAGGAAGGAAGAGAAAGCATCGAAGAGATCGTCGTTTTTTGAAATTGAGAGAAGAAGGAACAA
GTGTTATGCGAGTGAGTGAGCGTGAGAGAGCGCGTGGATTTTGTGTGGAAGTGTTTCGATATTTCTTATGCAGATTGGGA
AACAACCAGCTTCGAATCCTTCCTTGCCAATTGCCAGAACTTTCCGGTTGGTCGTTAAACCATAAAGTTTAGACCTTTGC
TCTCTCGCACGTGCCCACGTGACTCCTCCTACGTGTGAGATTAACACCTATCACTTATTTGGATATGTTCCGGTGGATTT
GGTGGGGTTAGGTTATATGTGACGGTGTCGTTTAATGGATTAATCGGACGGCCGACAAAAAAAAAGAAAAACTATTAAAA
AAACTCCGTTGCCGGGACTCGAACCCGGGTCTCTCGGGTGAGAGCCGAGTATCCTAACCAGCTAGACTACAACGGATTTG
TGTTATCGTAGAGTTATTTAACTATTTAACTTATTACACATTCATGGCTACATTTCTGAGTCTTCTTCCTTGCTTCTTCA
AGTCAAAATTCGAATTCCTCCCTTATCTCCGTCCCCTGCA
>AT2G38040.2 | chr2:15914612-15917611 FORWARD LENGTH=3000
AACTTACGTTTGGTCAAAGAGGAGAATCGAGCAAGGTACGAATTTATCGACCGGACGAAGGAGTTTGGAGATCGGAGCGA
AGACGAAACATCAAGCAAGCCACGATCCTATTTTCTTCAAATTAATTACCTTTTTCAGAAAATATACTTTTTTATTCTTT
TTGATAAATACCATATTTTATGGATTTTACATTAATTTGGAACAATTATTTTAATGATACATGTATAATTATTTTTTTTT
AAACTATGGGTTATTTTTTTCAAAAAAATAATGTGTGGATGTTTCAAAAAAAATCAAATTTCATAATGAAACAAACAAAA
ATTCGAAGAAGATAATACACATTGTGTTGAGAACAAACAATTATTACACATTGTCGGATTAACCATATAAATACCGAACT
TTGCCTTTTGATTTGGCCAAAACCTTAAAGTTAAGGTAAAACCTTCATAGCTGTCCAACAATGTTAATAAATCCATCTTA
GAGTTTAAGGTCATTGACAGAACTTTCAGTAACTTTGTCTCCCAAAGCACTCCTTATGTGATACACATACACTAATGGGT
AAAAAATTTCAATTTCTCTGACCATATCAATAAATGTCAACGGCAGAGGCAAAAAAAAAAAATTTGGTCAACGAAGCAAA
TCATAGTGGTTTCTACCACTGTAAAGAAGCCTAACAACATTCTTGTTTGTCTTCCCCTTTCCCCAGCCTCCTCGAAATTC
ACTTCCATACTCTTGAATCGGTATAAAACCCGGCCCATACCCTCCTCCTCTTCCATGCTAGATAAACAATACCAAATAAC
TCAAGTTCTGAATACAGTTACTAGAACAAAAGAAACACCTAGTCTTGCTTACATAAGACTCAAATTCAAAGGGCGTTTAC
CTCGTGCTCAGGTATGTAGACGATGATAGGCTGTTTACATAGCTTGGAGAGAACCTGTTGAAGCAAAACACTGACATTAG
ATCATTTCTCTATGATGGCAGTTTTAAATGCAGGAAACTCACTAGCAGCTCGGACTCTCCTCCCCAGAAATCGTGTCTTC
CAATCCGCTGGCAAAAGCTGAAGAAAAATGCTTAACGTGATAAGGAAAAACAATGCCATTTAGCTGAAAAGTGGTAATGA
GTGTGAATGAATTCTTATGAGTTATGACTCACCGTTTCAGAGACTCATCCACAGTGATAGCCACTAAAGCTTCTTTGTAC
TTCTCCCTTTCCTTGGGGTCATTGCATATAACCTCTTTCACAGCCATTCGTAACTCATCTGTGAAACAAAGGCAAGTTTT
GCCACACAAAAACATGATGAACAAGAGATAAACATTCAAATGTATAGACCAGAGAAACCACAAAACATTTTTCCACCAAA
AAGGCTAACAGAATGAAACAAAATCCAGTTTTGATTCCCCAATCTCAGCAAGCTTAACACAGTTCAATCTCTTAGATTTC
AAAAACACACAACAAAAATCAAAACAAGGCTATATGATCAAATATATAGTTACCTGCATCATCTCTCTCTCGTTGGGGGT
TAAGAGTAATACCCTTATTAAAGGCCATTCCTTTCACCTAATTTACATTGAAAAATCACATCTTTTATTCAGGAAACCCC
AACAAGAACACATAAAAATAACAGAAACTACATTACCAATGCTCGAAACAGACATCTCCCATCCCCTTTAACTCTATCCA
CAGCATACTTCTCAACCTTTTTCGCTGCAGGAGACCGATTCCTAGAGATGAATATAAGAATCAATTCGCAGATTAGCGTA
AAGGGTTTTATCAGAGACTCGATTGTTGAATTCAATAAACGAGAAAACACACATCGAGGAATTGATTCTGGCGAAGAACA
CATAACTATTTCCCTTCGTTGTGCTTATGAATGAAGCAGGGAGTGAAGTGGAAGATATTGAATCTGACACAGAAGCAGTA
GGAGAAGAAACAAGCTCGAATCTAGCGAAGCCATTTCTCAGCTGCTCTAGAATGTTATCTGCGATATTAATGAATGATAG
TGTTAGAAATTAAACGAGAACAAAGCAATAAGGGTGCAGAGCAATGAAGTACTTACTGTTGGAAGAAGATTTGAGCTCCA
TTGCAGGGGACGGAGATAAGGGAGGAATTCGAATTTTGACTTGAAGAAGCAAGGAAGAAGACTCAGAAATGTAGCCATGA
ATGTGTAATAAGTTAAATAGTTAAATAACTCTACGATAACACAAATCCGTTGTAGTCTAGCTGGTTAGGATACTCGGCTC
TCACCCGAGAGACCCGGGTTCGAGTCCCGGCAACGGAGTTTTTTTAATAGTTTTTCTTTTTTTTTGTCGGCCGTCCGATT
AATCCATTAAACGACACCGTCACATATAACCTAACCCCACCAAATCCACCGGAACATATCCAAATAAGTGATAGGTGTTA
ATCTCACACGTAGGAGGAGTCACGTGGGCACGTGCGAGAGAGCAAAGGTCTAAACTTTATGGTTTAACGACCAACCGGAA
AGTTCTGGCAATTGGCAAGGAAGGATTCGAAGCTGGTTGTTTCCCAATCTGCATAAGAAATATCGAAACACTTCCACACA
AAATCCACGCGCTCTCTCACGCTCACTCACTCGCATAACACTTGTTCCTTCTTCTCTCAATTTCAAAAAACGACGATCTC
TTCGATGCTTTCTCTTCCTTCCTCCTTCATTTCCTTCTGACTCTGCTCTTCTTCTTCGTCTTGGATCTTCGAATTTGTCT
TTGTGATTTGAGGTAAAGTTTAATTCTTTGAGCTGGGTTTTGTTTTGTTGTTGATGGGTTTCAGAGATTTGCTTGTTTTA
TTTCTGAGACACGAAATGGGCAGTGGAACAAATCTGACCAATTTGTGTTCTTCTTCAATTTTATTTAATCTCTCGTGGAT
TCAGTGATCGACGATTGCTTTTGATCTAATTTGTGTTGGTTTTGGTTTCTGTCAGTGTTATAGAATAAAGATCTGTTTGG
AGTGGATCCATTCAAGTAATTGAAGAACTCAACGCAAAAA
>AT2G38040.1 | chr2:15914612-15917611 FORWARD LENGTH=3000
AACTTACGTTTGGTCAAAGAGGAGAATCGAGCAAGGTACGAATTTATCGACCGGACGAAGGAGTTTGGAGATCGGAGCGA
AGACGAAACATCAAGCAAGCCACGATCCTATTTTCTTCAAATTAATTACCTTTTTCAGAAAATATACTTTTTTATTCTTT
TTGATAAATACCATATTTTATGGATTTTACATTAATTTGGAACAATTATTTTAATGATACATGTATAATTATTTTTTTTT
AAACTATGGGTTATTTTTTTCAAAAAAATAATGTGTGGATGTTTCAAAAAAAATCAAATTTCATAATGAAACAAACAAAA
ATTCGAAGAAGATAATACACATTGTGTTGAGAACAAACAATTATTACACATTGTCGGATTAACCATATAAATACCGAACT
TTGCCTTTTGATTTGGCCAAAACCTTAAAGTTAAGGTAAAACCTTCATAGCTGTCCAACAATGTTAATAAATCCATCTTA
GAGTTTAAGGTCATTGACAGAACTTTCAGTAACTTTGTCTCCCAAAGCACTCCTTATGTGATACACATACACTAATGGGT
AAAAAATTTCAATTTCTCTGACCATATCAATAAATGTCAACGGCAGAGGCAAAAAAAAAAAATTTGGTCAACGAAGCAAA
TCATAGTGGTTTCTACCACTGTAAAGAAGCCTAACAACATTCTTGTTTGTCTTCCCCTTTCCCCAGCCTCCTCGAAATTC
ACTTCCATACTCTTGAATCGGTATAAAACCCGGCCCATACCCTCCTCCTCTTCCATGCTAGATAAACAATACCAAATAAC
TCAAGTTCTGAATACAGTTACTAGAACAAAAGAAACACCTAGTCTTGCTTACATAAGACTCAAATTCAAAGGGCGTTTAC
CTCGTGCTCAGGTATGTAGACGATGATAGGCTGTTTACATAGCTTGGAGAGAACCTGTTGAAGCAAAACACTGACATTAG
ATCATTTCTCTATGATGGCAGTTTTAAATGCAGGAAACTCACTAGCAGCTCGGACTCTCCTCCCCAGAAATCGTGTCTTC
CAATCCGCTGGCAAAAGCTGAAGAAAAATGCTTAACGTGATAAGGAAAAACAATGCCATTTAGCTGAAAAGTGGTAATGA
GTGTGAATGAATTCTTATGAGTTATGACTCACCGTTTCAGAGACTCATCCACAGTGATAGCCACTAAAGCTTCTTTGTAC
TTCTCCCTTTCCTTGGGGTCATTGCATATAACCTCTTTCACAGCCATTCGTAACTCATCTGTGAAACAAAGGCAAGTTTT
GCCACACAAAAACATGATGAACAAGAGATAAACATTCAAATGTATAGACCAGAGAAACCACAAAACATTTTTCCACCAAA
AAGGCTAACAGAATGAAACAAAATCCAGTTTTGATTCCCCAATCTCAGCAAGCTTAACACAGTTCAATCTCTTAGATTTC
AAAAACACACAACAAAAATCAAAACAAGGCTATATGATCAAATATATAGTTACCTGCATCATCTCTCTCTCGTTGGGGGT
TAAGAGTAATACCCTTATTAAAGGCCATTCCTTTCACCTAATTTACATTGAAAAATCACATCTTTTATTCAGGAAACCCC
AACAAGAACACATAAAAATAACAGAAACTACATTACCAATGCTCGAAACAGACATCTCCCATCCCCTTTAACTCTATCCA
CAGCATACTTCTCAACCTTTTTCGCTGCAGGAGACCGATTCCTAGAGATGAATATAAGAATCAATTCGCAGATTAGCGTA
AAGGGTTTTATCAGAGACTCGATTGTTGAATTCAATAAACGAGAAAACACACATCGAGGAATTGATTCTGGCGAAGAACA
CATAACTATTTCCCTTCGTTGTGCTTATGAATGAAGCAGGGAGTGAAGTGGAAGATATTGAATCTGACACAGAAGCAGTA
GGAGAAGAAACAAGCTCGAATCTAGCGAAGCCATTTCTCAGCTGCTCTAGAATGTTATCTGCGATATTAATGAATGATAG
TGTTAGAAATTAAACGAGAACAAAGCAATAAGGGTGCAGAGCAATGAAGTACTTACTGTTGGAAGAAGATTTGAGCTCCA
TTGCAGGGGACGGAGATAAGGGAGGAATTCGAATTTTGACTTGAAGAAGCAAGGAAGAAGACTCAGAAATGTAGCCATGA
ATGTGTAATAAGTTAAATAGTTAAATAACTCTACGATAACACAAATCCGTTGTAGTCTAGCTGGTTAGGATACTCGGCTC
TCACCCGAGAGACCCGGGTTCGAGTCCCGGCAACGGAGTTTTTTTAATAGTTTTTCTTTTTTTTTGTCGGCCGTCCGATT
AATCCATTAAACGACACCGTCACATATAACCTAACCCCACCAAATCCACCGGAACATATCCAAATAAGTGATAGGTGTTA
ATCTCACACGTAGGAGGAGTCACGTGGGCACGTGCGAGAGAGCAAAGGTCTAAACTTTATGGTTTAACGACCAACCGGAA
AGTTCTGGCAATTGGCAAGGAAGGATTCGAAGCTGGTTGTTTCCCAATCTGCATAAGAAATATCGAAACACTTCCACACA
AAATCCACGCGCTCTCTCACGCTCACTCACTCGCATAACACTTGTTCCTTCTTCTCTCAATTTCAAAAAACGACGATCTC
TTCGATGCTTTCTCTTCCTTCCTCCTTCATTTCCTTCTGACTCTGCTCTTCTTCTTCGTCTTGGATCTTCGAATTTGTCT
TTGTGATTTGAGGTAAAGTTTAATTCTTTGAGCTGGGTTTTGTTTTGTTGTTGATGGGTTTCAGAGATTTGCTTGTTTTA
TTTCTGAGACACGAAATGGGCAGTGGAACAAATCTGACCAATTTGTGTTCTTCTTCAATTTTATTTAATCTCTCGTGGAT
TCAGTGATCGACGATTGCTTTTGATCTAATTTGTGTTGGTTTTGGTTTCTGTCAGTGTTATAGAATAAAGATCTGTTTGG
AGTGGATCCATTCAAGTAATTGAAGAACTCAACGCAAAAA
>AT2G38050.1 | chr2:15922177-15925176 REVERSE LENGTH=3000
TAGGTTTTTCTCTTTCATTATCTCCGCTTATTACATTCTTGATCCGCGTATCTTGAAGAAATCAAGATTACAGAAAAATT
AATCAAGATTTCAAGATTTGGTTTCCTTATATAAATAGCTAAATATAGCTTTTCACATAATTGAATCGTTCGTAAATTCC
AAAATTGTTTTTCAAAAGTGTAAAACACATGAAAGAATATCCGATAATTTAAACAAATAAAATAAAATAATGATATATAA
ATTAGAAAAAGAGGGAGTGGTTGTTGAAAAAAAGAGTAGGTGCGTTAGTTTGAGCGGCAAGCGTGGAGAAGGCTTGACCT
TAATGTGAATGTGAAACTTATTACCAAACCGTTTATAATGTGGCCGTGTGGGTCACGTTAATTGTCCTTTTATTGAGTTT
TGTCTGGCTTCAAAGCTAAAAATTAGTTACAATCTCCTGATTTTGGAGACATTCAATTCCAATGCAAAGGACAGAACCAT
TACATAGGAATATAGGATATGATCCTAAATTTTGAGTTTAGATCACTGATAAACCGAAATTCAGATTTAATCTCAAAACA
AGTAAAAACCAGACTTTCTTGCTACTTAAGGTGTGGATGATCTAAACCAATAGAGAAGTTCTCAATTACTAGATTGATTT
CTTCTATATATATAGGTTAGGGCACTTTGATGAGTACCACTTAAAATGTTTGGCTAACACTATATATATGCTTTTGGTAC
TATGACACTTGTTTATTTTGCAGTCCTCCTTCCTATGGGGTTACATTTTTTCATCCGTTATCGGAGGGGCATTGGTGGAT
CGGTATGGAGGAAAAAGAGTGTTGGCTTGGGGTGTGGCATTGTGGTCCTTAGCCACTCTACTCACTCCTTGGGCAGCTGC
ACACTCGACCTTAGCCTTATTGTGTGTCCGCGCCTTTTTTGGCCTCGCTGAAGGCGTTGCAATGCCCTCCATGACCACCC
TACTCTCTCGGTAATTCCTTTTATTCTACATTTTGAAAACGTTTTACGTTTTTAAACTATTGGGTTTGAAAGAACCACAA
CCTAAGTTAGATATATGGTTTCCTCAGGTGGTTTCCAATGGATGAACGAGCGAGTGCGGTTGGTATATCTATGGCCGGGT
TTCACATGGGAAATGTTGTGGGACTTCTGTTGACGCCACTCATGTTATCTTCCATAGGAATCTCTGGTCCATTTATTCTT
TTTGCATCCTTAGGTCTATTGTGGGTATCCACTTGGTCAAGCGGAGTTACAAACAACCCTCAGGACAGTCCTTTCATCAC
TAGGTCAGAACTCAGGCTTATCCAGGCTGGAAAACCAGTTCAACCGTCAACCATTTCGCCGAAACCAAACCCATCTTTGC
GACTTCTTTTGTCGAAATTGCCTACTTGGGCGATCATTTTTGCTAATGTGACTAACAACTGGGTGAGTTTGAGTTTAATA
GTATCTTTATCAGAGCAATACCTCATCTTTTGTTGCCATAAACTCACACGGTTTTCGTTAGTTGTTGTTCACAGGGATAC
TTTGTTCTTCTCTCATGGATGCCTGTTTACTTCCAGACGGTATATAGGGATTATTCCATGTTTTCATTCAGATATATATG
AACTTCAAGAAAATATATGATGTTTTATATCTTTGTCTTGTTTGATCATAGGTGTTTAATGTGAATTTGAAGCAAGCAGC
TTGGTTTAGCGCTCTTCCATGGGCGACAATGGCGATCTCAGGTTACTATGCAGGAGCAGCATCGGACTTCTTGATAAGAA
CTGGTCACTCTGTAACCTCAGTACGAAAGATCATGCAAGTGAGTATTAGAAGTGCCATACTTGGTTAACTAAATAGCCGA
CCCATAACATTCTAACGGAAAGTCCCTGCTTTTGTTTGTCAGTCTATTGGATTTATGGGTCCCGGGCTGTCTCTGCTCTG
CCTCAACTTCGCAAAGTCGCCTTCTTGTGCAGCGGTTTTCATGACCATTGCATTGAGCTTGAGTTCCTTTAGCCAAGCTG
GATTTCTCCTCAATATGCAAGTACGTTAACTCTCACCCTTATATAACCAACCATTCATTCTAAACTTGATTGATCACTAA
CCTAACCATTTTGGGATAATCTTGAATCTCACAACATCTTTTGGTTTCTCTTTGCGGAAACAGGACATCGCACCGCAATA
TGCTGGTTTCCTGCACGGTAATAATGTTATCAGATGGTGGATCTTTTCTTCTTCTTCTTTTGCATCGATTTTGTTTCTTG
CTGAAAAAGTTAGGGTTTGTATATCTGGTGTGCGAGACAGGTATTTCGAATTGTGCGGGTACGTTGGCTGCGATCGTAAG
TACAATAGGGACGGGATATTTTGTGCAGTGGCTCGGCTCTTTTCAGGCGTTCTTGACGGTTACGGCCTTTCTTTACTTTG
CAACCACCGTGTTTTGGCTCCTCTTTGCAACCGGAGAACGAGTCTTCTAGATCCAAAACGCTCTCCTTGGACACTTTACT
GTTTAGAGCTTTGACTAGAATTAAAATTAAAATTCATTCTTTCTTTTATTTGGAAGTTAGAGTAGATATTTCTCTGGCAC
GTCTGTGATAAGCACTATATATACTTCCGATTAAATCATAAAATAGAAATTAGTTTTTATATACAGTATTGTCAGTATCA
TTCAAAAAAATGATTTCAGTCTAGAGATTGAATTAGTTAATAATGGTGGCCAAGTGGCCAAAACCTAGCTTCTTTAGAGA
TTTCACTTACTATTTTTCTTAAAAATGACCCAAAAGATGAATGAGTTAGAGATATATAATAAGTACACATCATACGACCA
CGAGAAATGAATCGTTTACATGTGAAAAACGACAATTCTAGTAATATTATCATGTGTGAACTATTCCATTATTTGTGAAT
TTATTTACAGTAAACAATCAGACCCAAAAAATAAAAAATTCCAATTAAAGTTCTCCAATTGGAGTTGATTCTGCCCTTAT
TAGAGAGATCTGATCTTTCCCCAATTCCATAACCCGAAAA
>AT2G38060.2 | chr2:15925624-15928623 REVERSE LENGTH=3000
TGGGTTCTCAACGGATAGTGACAAAGGAAAGAGAAAATAGAGAGGGTTGATTAGTGAGATTATAAAAGAAAGGTGTGAAA
TTAGAATAAAGAGAAAATATGAGGGGTCAGGTTTTGAAAATTCCTTATCGCTAGTTCCGTTGTATAACTTTAGCAGTGAG
TCGGTAGTACAACACTACTACTACTACTGCAGACAGAGTAAGCAAAAAAGTCTAGGGGCTCTCGCTTGTTAAATGACTGT
TACGCCCCTAGGTTTTACTTCTACTATCACTACCTATGAAGTTAAAAACCAAAGACCATCTTTGTTTTGTTTCACGAACT
TGAAGGGACAAGCCATTTGTTTGTCTACTCAAATTTTGAGTTTTCACACTCTTTTTTTTTTTTTTTTTTTTTTTTTTAAT
TTGTAAGGTAACGTATTTCCAAATTAGCTGGAACCAAAACTCATCATTTAAGACTATTTTTGTCCTTACACATTTTTATT
CGAGTTTAAATGTGAATACCGAATGTCCAAGGTCAAAAGTGACACCAATCTTTGTGTTTTGATGTTCGTACGTTTTGAAC
CTTCTTTGATCTTGTTTTCTACTTTTATGCATGTTTTACTATTTTTCCATGATTCGAGTTGACATACCTATTTATGTTAA
ATCCATGGACTAATTAGTTTGATCATACATATATCTATTCTATAGTCGATTTATGGTTAAATGCACGCTGGCTGGTCTAG
AATAAGTTCGTTAACTCTTATGTTCTACGGAATTTACATGACTAGTATCATGTATGCATGTATGGGTCTTGTAGAGAACA
TGGAAGCTGAGTGCAACAATATCCTTACTTGGATGATAATTGTATGTGTTAGTTTATTTATGTGTGATTGTATTAATATA
ATGAATAATCATAATATTGATTCTTAAATGACATTTTAAAATATATTTCGATTTTTTTTTTCAATTTACGAGGAAAAAAC
ATATGAATAGTGTTTATACTTTAAGGGGGAAAATGCAAAGTCAGGTAATAGCTCGAGGATGTTTCTGCCATTACTTATTC
ACTTTATAATCACATTTCGCTTTCATTTTTTCCTTTTCTGTCATTCTCTTTATATTTTCTGTCTTTCCACTTTCATTTTA
TTTTAGCTTTTTCTTGTTCCATTGCTCTTTTTGTTTTCTCTAGCTTTTGCCTTTTGAGAACACATCAAATAATGCATGTT
AAATAAGATGTTAATTGTACTCGTGTAAAAACCTCTTACATAAAAAATGCCAACTTTTTATATGTTTTCCATGTACAAAA
TCCCATCATCTTATTTAACTTTATTATATAAAATTGGACACATGAAAAACCAAGAGTAGAATTTAGTTATTCAGTGTGGA
GGTAAATTCACACACGTGAATAGTATTATCTCATCCCAACAAAAAAAAATGAATATCCAAATAAACTCAGGATTTAAATT
TTAAAATGAAAGAAAAAAATTAATTGGGAAAATGAAGAAGGGCGTGGAATAGCACCGACGGCGCACGGGGGAGAGTGATG
AAGATTGATGAGAGTCACGTCGGTGAGTCACGAGTTACTTAACCAGACTGGTGTAAACCACACATATATCGATTTTGGGC
TTAGCTTCGGCCCATTTTCTTGAGATAGATGACTCATGTCTTCATATGGTCGGATATATTAGGCTAAAAGTTTCATAAGA
AAATGTTATTTTGTTCTGTCTCTTTCAATTGTTCCCCCGTAGGTTGTTGTATATTTAAAATAGGCACTCTCTTCTTTTTT
AGATGTCGTAGAAGTAGTTTTTATATTGGTGAAAGATCATGTTTCTCTCTTCTTTTTTAGATGTTGTAGGAGTTTTAATG
GATTTTGGAATCTTTTATTTATTTAGGAAGGAATTCAAAACATGCGAGGGTAATGTGACCTCTGCCATGTTATGAACCAC
TCATAGGTGCATTCCCACTTTGAACTTTTTTTTTAGACTCACTTTTGATGATTTGAAAATACGTATAGCCCCAAATGAAC
ATATCTTGAGAAACACGAGCAATTTCTCATAAATGCCTAATAGTTTAGCCGTTTAGGCATCTCATGATCTCACTGTAAAC
TATTAGGATAGTTACACATACACTTAAATAATAGTTACACATACATCTAATATTTTGAAAATCCTTTATATTCTATGAAT
TATCCACACCAAATGACATCATGTGTGACTGTATAAATACGACTACAAATCTATGTAACCTATACCAATTACAAATATGT
TTTTCTATGTTTAATAGCTATACCGTTTGTGTGTGATATATATGATTAGTTACATTAAGATACTTTAACACAATTCTAGA
TTTCTAGTGCAATGCAGTTATCAAATACTTCTGATTTTGAATTGACAAAGCGACTTAAAAACGATTGATTGTAAAACAAC
TTACCACATGGCAAGCACACTCCTAAACGCATCGAACAAATCCATAAACTGCATCATACATACAACAAATCCAATGGCTT
TGTCATTAGGATCACTACCGTAGCACCAGTTGGGGCATAGTGAAATACAAATGCCTTTTTCTTATGTCATTGTCTTAAAC
AGACATGACCATCTCTCTAATTTACGACTACTTTTTCCTTTTTGGGCTTTGAATGAATCACGCTTTCAAATAATTGGGCT
GCTTCTTTCTTTCCCATTTTAGACCAATTTCAAAGACAAAAAATAAAACTAGCAATTGCTAACCGAAACTCCGGTATCCC
GGTTAACCCGTTGTAGGTGGGGCTGACGTGGGTGCAATCACTTTGTCATATCAACACATCACGTGTCTCCACGTAGGATG
CAGCAGAAACTATTTACTACATTGACTAAAATACCCTTCACCACCAAACACCACCAGCACACGAAACTTTCATACGTTTC
TTTCATGGCGGATTCGCTCTCTCGCTGAAACTCTCTCTCTCTCTCGTTACTCCAACCACTCCTAATTATTCACATCATTA
TTGGCATGAAAAGTTAATCTTTCCTATATAACAATTATTA
>AT2G38060.1 | chr2:15925624-15928623 REVERSE LENGTH=3000
TGGGTTCTCAACGGATAGTGACAAAGGAAAGAGAAAATAGAGAGGGTTGATTAGTGAGATTATAAAAGAAAGGTGTGAAA
TTAGAATAAAGAGAAAATATGAGGGGTCAGGTTTTGAAAATTCCTTATCGCTAGTTCCGTTGTATAACTTTAGCAGTGAG
TCGGTAGTACAACACTACTACTACTACTGCAGACAGAGTAAGCAAAAAAGTCTAGGGGCTCTCGCTTGTTAAATGACTGT
TACGCCCCTAGGTTTTACTTCTACTATCACTACCTATGAAGTTAAAAACCAAAGACCATCTTTGTTTTGTTTCACGAACT
TGAAGGGACAAGCCATTTGTTTGTCTACTCAAATTTTGAGTTTTCACACTCTTTTTTTTTTTTTTTTTTTTTTTTTTAAT
TTGTAAGGTAACGTATTTCCAAATTAGCTGGAACCAAAACTCATCATTTAAGACTATTTTTGTCCTTACACATTTTTATT
CGAGTTTAAATGTGAATACCGAATGTCCAAGGTCAAAAGTGACACCAATCTTTGTGTTTTGATGTTCGTACGTTTTGAAC
CTTCTTTGATCTTGTTTTCTACTTTTATGCATGTTTTACTATTTTTCCATGATTCGAGTTGACATACCTATTTATGTTAA
ATCCATGGACTAATTAGTTTGATCATACATATATCTATTCTATAGTCGATTTATGGTTAAATGCACGCTGGCTGGTCTAG
AATAAGTTCGTTAACTCTTATGTTCTACGGAATTTACATGACTAGTATCATGTATGCATGTATGGGTCTTGTAGAGAACA
TGGAAGCTGAGTGCAACAATATCCTTACTTGGATGATAATTGTATGTGTTAGTTTATTTATGTGTGATTGTATTAATATA
ATGAATAATCATAATATTGATTCTTAAATGACATTTTAAAATATATTTCGATTTTTTTTTTCAATTTACGAGGAAAAAAC
ATATGAATAGTGTTTATACTTTAAGGGGGAAAATGCAAAGTCAGGTAATAGCTCGAGGATGTTTCTGCCATTACTTATTC
ACTTTATAATCACATTTCGCTTTCATTTTTTCCTTTTCTGTCATTCTCTTTATATTTTCTGTCTTTCCACTTTCATTTTA
TTTTAGCTTTTTCTTGTTCCATTGCTCTTTTTGTTTTCTCTAGCTTTTGCCTTTTGAGAACACATCAAATAATGCATGTT
AAATAAGATGTTAATTGTACTCGTGTAAAAACCTCTTACATAAAAAATGCCAACTTTTTATATGTTTTCCATGTACAAAA
TCCCATCATCTTATTTAACTTTATTATATAAAATTGGACACATGAAAAACCAAGAGTAGAATTTAGTTATTCAGTGTGGA
GGTAAATTCACACACGTGAATAGTATTATCTCATCCCAACAAAAAAAAATGAATATCCAAATAAACTCAGGATTTAAATT
TTAAAATGAAAGAAAAAAATTAATTGGGAAAATGAAGAAGGGCGTGGAATAGCACCGACGGCGCACGGGGGAGAGTGATG
AAGATTGATGAGAGTCACGTCGGTGAGTCACGAGTTACTTAACCAGACTGGTGTAAACCACACATATATCGATTTTGGGC
TTAGCTTCGGCCCATTTTCTTGAGATAGATGACTCATGTCTTCATATGGTCGGATATATTAGGCTAAAAGTTTCATAAGA
AAATGTTATTTTGTTCTGTCTCTTTCAATTGTTCCCCCGTAGGTTGTTGTATATTTAAAATAGGCACTCTCTTCTTTTTT
AGATGTCGTAGAAGTAGTTTTTATATTGGTGAAAGATCATGTTTCTCTCTTCTTTTTTAGATGTTGTAGGAGTTTTAATG
GATTTTGGAATCTTTTATTTATTTAGGAAGGAATTCAAAACATGCGAGGGTAATGTGACCTCTGCCATGTTATGAACCAC
TCATAGGTGCATTCCCACTTTGAACTTTTTTTTTAGACTCACTTTTGATGATTTGAAAATACGTATAGCCCCAAATGAAC
ATATCTTGAGAAACACGAGCAATTTCTCATAAATGCCTAATAGTTTAGCCGTTTAGGCATCTCATGATCTCACTGTAAAC
TATTAGGATAGTTACACATACACTTAAATAATAGTTACACATACATCTAATATTTTGAAAATCCTTTATATTCTATGAAT
TATCCACACCAAATGACATCATGTGTGACTGTATAAATACGACTACAAATCTATGTAACCTATACCAATTACAAATATGT
TTTTCTATGTTTAATAGCTATACCGTTTGTGTGTGATATATATGATTAGTTACATTAAGATACTTTAACACAATTCTAGA
TTTCTAGTGCAATGCAGTTATCAAATACTTCTGATTTTGAATTGACAAAGCGACTTAAAAACGATTGATTGTAAAACAAC
TTACCACATGGCAAGCACACTCCTAAACGCATCGAACAAATCCATAAACTGCATCATACATACAACAAATCCAATGGCTT
TGTCATTAGGATCACTACCGTAGCACCAGTTGGGGCATAGTGAAATACAAATGCCTTTTTCTTATGTCATTGTCTTAAAC
AGACATGACCATCTCTCTAATTTACGACTACTTTTTCCTTTTTGGGCTTTGAATGAATCACGCTTTCAAATAATTGGGCT
GCTTCTTTCTTTCCCATTTTAGACCAATTTCAAAGACAAAAAATAAAACTAGCAATTGCTAACCGAAACTCCGGTATCCC
GGTTAACCCGTTGTAGGTGGGGCTGACGTGGGTGCAATCACTTTGTCATATCAACACATCACGTGTCTCCACGTAGGATG
CAGCAGAAACTATTTACTACATTGACTAAAATACCCTTCACCACCAAACACCACCAGCACACGAAACTTTCATACGTTTC
TTTCATGGCGGATTCGCTCTCTCGCTGAAACTCTCTCTCTCTCTCGTTACTCCAACCACTCCTAATTATTCACATCATTA
TTGGCATGAAAAGTTAATCTTTCCTATATAACAATTATTA
>AT2G38070.1 | chr2:15925737-15928736 FORWARD LENGTH=3000
CATGAAAGAAACGTATGAAAGTTTCGTGTGCTGGTGGTGTTTGGTGGTGAAGGGTATTTTAGTCAATGTAGTAAATAGTT
TCTGCTGCATCCTACGTGGAGACACGTGATGTGTTGATATGACAAAGTGATTGCACCCACGTCAGCCCCACCTACAACGG
GTTAACCGGGATACCGGAGTTTCGGTTAGCAATTGCTAGTTTTATTTTTTGTCTTTGAAATTGGTCTAAAATGGGAAAGA
AAGAAGCAGCCCAATTATTTGAAAGCGTGATTCATTCAAAGCCCAAAAAGGAAAAAGTAGTCGTAAATTAGAGAGATGGT
CATGTCTGTTTAAGACAATGACATAAGAAAAAGGCATTTGTATTTCACTATGCCCCAACTGGTGCTACGGTAGTGATCCT
AATGACAAAGCCATTGGATTTGTTGTATGTATGATGCAGTTTATGGATTTGTTCGATGCGTTTAGGAGTGTGCTTGCCAT
GTGGTAAGTTGTTTTACAATCAATCGTTTTTAAGTCGCTTTGTCAATTCAAAATCAGAAGTATTTGATAACTGCATTGCA
CTAGAAATCTAGAATTGTGTTAAAGTATCTTAATGTAACTAATCATATATATCACACACAAACGGTATAGCTATTAAACA
TAGAAAAACATATTTGTAATTGGTATAGGTTACATAGATTTGTAGTCGTATTTATACAGTCACACATGATGTCATTTGGT
GTGGATAATTCATAGAATATAAAGGATTTTCAAAATATTAGATGTATGTGTAACTATTATTTAAGTGTATGTGTAACTAT
CCTAATAGTTTACAGTGAGATCATGAGATGCCTAAACGGCTAAACTATTAGGCATTTATGAGAAATTGCTCGTGTTTCTC
AAGATATGTTCATTTGGGGCTATACGTATTTTCAAATCATCAAAAGTGAGTCTAAAAAAAAAGTTCAAAGTGGGAATGCA
CCTATGAGTGGTTCATAACATGGCAGAGGTCACATTACCCTCGCATGTTTTGAATTCCTTCCTAAATAAATAAAAGATTC
CAAAATCCATTAAAACTCCTACAACATCTAAAAAAGAAGAGAGAAACATGATCTTTCACCAATATAAAAACTACTTCTAC
GACATCTAAAAAAGAAGAGAGTGCCTATTTTAAATATACAACAACCTACGGGGGAACAATTGAAAGAGACAGAACAAAAT
AACATTTTCTTATGAAACTTTTAGCCTAATATATCCGACCATATGAAGACATGAGTCATCTATCTCAAGAAAATGGGCCG
AAGCTAAGCCCAAAATCGATATATGTGTGGTTTACACCAGTCTGGTTAAGTAACTCGTGACTCACCGACGTGACTCTCAT
CAATCTTCATCACTCTCCCCCGTGCGCCGTCGGTGCTATTCCACGCCCTTCTTCATTTTCCCAATTAATTTTTTTCTTTC
ATTTTAAAATTTAAATCCTGAGTTTATTTGGATATTCATTTTTTTTTGTTGGGATGAGATAATACTATTCACGTGTGTGA
ATTTACCTCCACACTGAATAACTAAATTCTACTCTTGGTTTTTCATGTGTCCAATTTTATATAATAAAGTTAAATAAGAT
GATGGGATTTTGTACATGGAAAACATATAAAAAGTTGGCATTTTTTATGTAAGAGGTTTTTACACGAGTACAATTAACAT
CTTATTTAACATGCATTATTTGATGTGTTCTCAAAAGGCAAAAGCTAGAGAAAACAAAAAGAGCAATGGAACAAGAAAAA
GCTAAAATAAAATGAAAGTGGAAAGACAGAAAATATAAAGAGAATGACAGAAAAGGAAAAAATGAAAGCGAAATGTGATT
ATAAAGTGAATAAGTAATGGCAGAAACATCCTCGAGCTATTACCTGACTTTGCATTTTCCCCCTTAAAGTATAAACACTA
TTCATATGTTTTTTCCTCGTAAATTGAAAAAAAAAATCGAAATATATTTTAAAATGTCATTTAAGAATCAATATTATGAT
TATTCATTATATTAATACAATCACACATAAATAAACTAACACATACAATTATCATCCAAGTAAGGATATTGTTGCACTCA
GCTTCCATGTTCTCTACAAGACCCATACATGCATACATGATACTAGTCATGTAAATTCCGTAGAACATAAGAGTTAACGA
ACTTATTCTAGACCAGCCAGCGTGCATTTAACCATAAATCGACTATAGAATAGATATATGTATGATCAAACTAATTAGTC
CATGGATTTAACATAAATAGGTATGTCAACTCGAATCATGGAAAAATAGTAAAACATGCATAAAAGTAGAAAACAAGATC
AAAGAAGGTTCAAAACGTACGAACATCAAAACACAAAGATTGGTGTCACTTTTGACCTTGGACATTCGGTATTCACATTT
AAACTCGAATAAAAATGTGTAAGGACAAAAATAGTCTTAAATGATGAGTTTTGGTTCCAGCTAATTTGGAAATACGTTAC
CTTACAAATTAAAAAAAAAAAAAAAAAAAAAAAAAAGAGTGTGAAAACTCAAAATTTGAGTAGACAAACAAATGGCTTGT
CCCTTCAAGTTCGTGAAACAAAACAAAGATGGTCTTTGGTTTTTAACTTCATAGGTAGTGATAGTAGAAGTAAAACCTAG
GGGCGTAACAGTCATTTAACAAGCGAGAGCCCCTAGACTTTTTTGCTTACTCTGTCTGCAGTAGTAGTAGTAGTGTTGTA
CTACCGACTCACTGCTAAAGTTATACAACGGAACTAGCGATAAGGAATTTTCAAAACCTGACCCCTCATATTTTCTCTTT
ATTCTAATTTCACACCTTTCTTTTATAATCTCACTAATCAACCCTCTCTATTTTCTCTTTCCTTTGTCACTATCCGTTGA
GAACCCAAACGGCTCTCTCTCTTGTCTGACTCTCTCTCTCTCTCTCTCTCTCGATCGGTCGAAATTTTCTCTGTAACTCT
CTTCTCTCTTTACGAATCCCGATATGAGCCACGGGTGGTT
>AT2G38080.1 | chr2:15931540-15934539 FORWARD LENGTH=3000
TCAGTTTTTTAGTTCTGAAAGCCCATAAATTGTTTTAGTTAGCCCAGCTCACACTAACAAGTAGCAAACTAAATTCAACC
ATTGAAGTTGTCGAAGAAGTATTAATGTATTATAGCTACACCTTTTTAGTCCAAAGCTGATGAGAAATACAGTACATCAT
CATAATAAATACGAAAGTTTTAAAAACGTTTTGATGATTAAAGTCGATATTTCCAGATTTTCAAATTGTTATGTTGTCGT
CTTTTGGACTTTAGTGTTACTTAAAAAGAAGGTTACTTTCAAGGATTGTTGAGAAAATGACAATAACAAATTAACTACAA
ATTGGAGTTGATTGACACTTTACCCAATTTTAACCATGACCGCTCAGCAAATCATCTGTCGAGTTAAGTGGCTAGCTGAG
ACATCTCGGTACGGCAAAGATACTAATTGACCAATTTGACCATAAATGTATACAAAATTGTTTAAATGGTGTGTGGCCTA
AACGGCGTCGTCCAAGCGACACGCATATTTGTATGTAGCCTTAGCTTTGAAACAAACCCAAAGAGGCTGTCTTTGTTGGG
TCATTGTTTACAACGACATGAAAGCCATTTCTCAACTTATTCTACTGTCTTAGTTTCTAAGCATTGTAATCTCCACCTCA
CTTCACACAGCTTCTAAGACACTTTTTACAATATGTATGTGACCATTGCATCCGCTATCAATATACCAAAATAACGCATT
AATCTTTATATACGGAATTCTTGTTTTTAACTATAAGGATAAATTCACAATTATATCTAAAAATGTGTGTGCGTGAGTTG
TAGACAATTAAAACTATTGATCATTAAAATTTACTATAAAGTCGTTGGAGAAAAAGTTTACTATAATTGTTGGAAAAAAA
AAATTTACTATAAGGTCTCATTCGTATTCTGACCATAGTTTTCATTGGACTGTTAAATTTGTTATATTCTTTGTATGACT
AAAAGAACATCTACATGCATGCCAAATAAAGCGACCACATTAAAAAGTTTGATCCAGTTTTGGTTCGAATTTAATTTGGA
AATTTGAGTTTTGTGTTTATTTTGTAATGTAGAAGAATAAACTTGAAAGTGTTAATACGTTCAATTATATTTGGTTTCGA
TTGAAATTCAATCTAATGTGGTTAGATGAGTCCTATATTACCATGTCATTGTTAATACCCATTGCCAAAAATAAAAGTGA
AGCAGAAGGAGAAATTGTTTTTGTATACCCGAAGGAATTAAGATGTACGATCTTAAAATAGACATTTCGGCCATCTATCA
AAATAAATGTCTAAAAGTTTTGTGGTCGTCTTAAATACTACTTCGAGTTCAGACGTATACGTCTCACCAAAGTAATGCAC
ATACTTGATGTTAAGTTTATCTCTTTTTACTATTTCAAATTTCGCGTTTGACAACACTTTAAGTCTACATTATCCATAGA
GAATATAACATAAAGATCATGAACTTCTCATGAATGTATAAGACAAATCAAGCTTATATATGAGATCTATTTAGTAATTT
GATATGTATGTAATATATGATAAATCTTTGATGCAATATTTTATTATGATTATTAGATATACACTAGTCAACTTTAACTT
TAGAAGATTAATCATTCCGTCGCAAACCATACCATAAATTAGCAAGGGATCGACTTAATATCTCCGATCCGCTATATATT
TAAGAAGCATTTAGATTGTTTATAATACATGTCATGATTTTATAATTATGTATATATAAATACTAATTGATGTATGAAGT
ACGTAGATAATGTTACGATCTATTAATCTATTTACATTAACTTTTAATTAGTGTTGAGTAGGGAAAATTAACATATAAAC
CTTTAGCAGTTGGTTGTATTATTAAAAATAATTTGAACTTAAAATCCACCTTCGAAAAGATAAATCAAACAAGTATAAAA
AATGCTATAAATCCAGAATATTTACCTAAGGTTTTTATTCTTCTACTTAATAATGTAAGATAAAACCGGCACAATACTTG
TTACGTATGCATGGTAGGTACCGCAATTGTGTAAGCAAATCGGCACAATACTAAGGTTACATATACTAACTAAATAAAAC
AATCTGATTTCAGTGACACCGTATATCTAACCTTTATTCAAATCCAAGGGAACATGACTTGACTTCTTCTGTTGGAACTA
ACTCGATCCCTCAACCATCTCCAGGGATAGAAGAGTTAGTAAAATCAAACTTGAAGTGAGGAAGTAAGCAGTTTAACGAC
TCCATATGACTACAGTTATATACAAAGTTGGGCACAAAGTACAAGTACTAAATACTCAAAGTCAGATAATAATTTTAATA
AGTACAAACTATATATATGCAGTACAATTATTGAGTATATATAAACGAGACTGGTGATTTGGGGCATTGTCCACCAGGGT
GTTATATCCCAATTGAAATTTGAAAATTTAAGTGTGTGAGTGTTACGACAAAAAAAAGTGTGTGAATTGTAGGCGCGGTG
AAAAGGTAAATTAAGATTGGAACTAGAAAAATAGTTGAATATCCTTTACTAAAAGTTGTCAATTCCGGTTTTAGTAAAAA
AAAATTTTAAAATAGAAATTTTATCCAAAAGACTTCAAACACACATATTCGCATATATAACATAAGATATCATTTTTTGT
AAACAGTTAAAAAGAAAAACACATGTTTTTTTTTTTAATTTAGAAAAAAACATGTTATTATACAAAACAGAGTTTTGCCC
ACTTTTAATATGTTATGAAAAGAAAAATGATTTTCTTGGGTTTGGTCAGAGAGATTGGTTGTGGTAAGAATGGGAATCTT
AATTACAAAGAATTGGATTTTGGGTCGACCTACCACCTAAAACGACGTCGCCTCCATCTCTGGTTTCCAAATCTCTTTCT
CCTCTCCCTTTATAAGCTTGCGTTGGCCAGTCGCTCATCTCGAAAACAGAGAGAAAAAGACTAAAAACACAGTTTAAGAA
GAAGGAGAGATAGAGAGAGAAGAGAAAGATAGAGAGGGAG
>AT2G38090.1 | chr2:15942278-15945277 FORWARD LENGTH=3000
CCATTTTGTTGAGGGCACTGTGTAAACCACATTTATTTTGAATTTGACATTCGTTTTTATTATATTTCTTAGTTTTGTAA
CCAAAATATATATTTTATTATAAAAGGGTAAATCTTGAACTGATCCAAATCAGACTAATATTTCAGTCTGTAGTATACCA
TGTTTCTAGCTACACAATATATATATACAGCTACAAACATGGAAACAGAGGAAAAAACTCATCTCGTCTCATATTAGATC
AACATGGTGAATTCTCAACTGCGATATATTAATAACAATAAAAATTCTTAACACTTTCAAGAATTATTGTGTCTGTTATG
GCGTGATCACTTAAGCTACCTAACCCATTTATAAATAAATCATGACAGTTTATTTGTTTTAAGAAATCCATTAGTGTAAT
TTACAAAGAAAAGTAAGCGTGGTCCCAAGATACGAGTCTATGAGGAACATCTGAAGGATTAATTAGCATTTCAGTATGTA
TTTAATTTACGTTTTGTGTGATTGCCGTTCATAATGTGTTTCGAATATACATTAATCTTATAGTAGTAAACTATACATAA
ATTAAATTAGTCGAGTTACAAAAAGAAAACAAAAAACTGATTTAACTCTAAAGATTTCCTATAAAGAAATTATTCTTGAA
ATTTCGGAAAATCATCTTATATATATGCTACGTAAATTCTTATGGTCATAACTCATAATAAACCTTAGTACCAGTTTTTG
GAATTTAGATATTGTTAGAATGTGCAGACACAACAAAAAAAAAATGTTGTTAGAATATCATCATGATTATATTTCATACG
TTAATTAATAATTAAGGTTCGACCTCTCTCTCGCTAAACTCCATTATTACGACCTTGTTATCTTAGACACACAATTATGA
TCACTAAACATTTACTATACTATTTAATTACTTCCTTGATGTTGAATTTTTTGCTGTGGCCGTTGAACCAAGAAGCTAAG
CAAGGAATCATCATTGCATATTAAAATTATATTTGTTTGACAGTTCTTTAATGTCGGTTTAGCAAATAGTACGCCTAAAA
ATATTTATTGCCATTTCTTGTGCAATTTATTCTGTCACATGTCAATGCAAAAAATTAACGCCTTTTAGATCAATATTGAT
TTAGATGAGTACAACTATTTTTGTAAAATTTTGTTAGGGTTTGTAGTTTATACGTATTTTGGCATTGTACTAAATTTTGT
AGTTCATTTTATTTATTTATTTTGTAATTCATATTTTCGTAGATAAGTATAGTTTGTGATAGGATATGCCCCTTTATGTT
TCCTAGCATGCTAGTTTAACCACATTCTCCAATGCTTTTTGTTATCGAGATTATGATCCAAATTTATATAGTATTAAACG
TTTCATTGTCACAAAATCATTTCCCCTTAGGAAAAAAAGAGAAAGTATCTCGATATACAAACAAACAACTCATGTGCCCA
AAAGGTTAAATGTCAACACCAATAGCAAATTACCGAAGTACCCTTATAACCGCCTTAAATCTTGTTAGCCAATGGGAGAT
GCTCCTCGATTGTGTGTCTTGTCTGAGTCTGCGATTGGTTAATCTCTAAACGTCTTTGGCCTATCATTAGGCAACGTTTA
GCCGCAAAACCCCTCTCCTATTAGTTGAGTCATATTATTAATTTCATCGATAAAACAAAAATAAATACTAATAGAAAAAA
AATCAATCAACGGTCCTCGAAAGCATAAAAATGTATTAAAAAAAAACAAAGTTCCTTGAGAACAAATGAGATCTGAACAT
GTGTGACTTGCCTATTCAAAGACGACACTTGTCTTTTCCTGAATTATGTGATGGTCTATCATAGACTATACAAGGACGAG
TGTTTATTGGTTGATTGAATTAAAAAGGTACAACGAAAAGAAAAAGAAATACATAAAAAAGAATGTTTTTGATATTTAAC
TAATCTCACTTTGAAATGAAACCTTTTTAATTAGAATTGAATTATACTAATAGTACTTGTACTATGTTGATGTGGAATAC
TTACCTAAGAAAATTAGATCAGAAAATTGTATAATTTATACATCAACACCAACATTGTTTTCTATAGCATCGTATTTTAT
TTGTGTCGTTATTCACAAACGTTTTGTAACATAATTTAACACCATAGATTTTGTTAATTAAGCACTGTTGCCATTCTCAT
TTATACACATTTTTACCGTTTGATTTATCCTTAGTCATAAAATTGTTACATTATCTGATTTCTTTATATATATATTTTAA
TTTCAATAACGTTTAGTATATTTTGAAGGGAAGCCCAATTGGTAGATTTAAGTGATCAAGAAATTAAAAAAACTCGTAGA
TCTTAATATGAATAATAAAATAATGAAAAGCCCAGAAATTTTTGTCTGGGAAATACTGAAAGACAATCACAGCTCAACAG
CTTTTTAACTCACCTCTCACTCTCAGATCATTCCTGTTTCATATTCATCTCTCTCCCCTCTCTCCCTCTATATCTCTCTC
TCCCTTTTCGACTTGAGAGTTTGGGTCCTTTGGGAGAAAGAAGAAGAAGAAGAAAAAGATTGGATTTTGTTCACTTTAAC
ATCTTCAATCTCTAAACCCACCTGAGTTTTCTCCATTTCTCTGTTTGGTTTCTTGTCAGTTTTCAAGAAAGCGTCCAAAT
CCTAGATCCTCTGTTTTCTCTTCTCTGTTTGCTTTCATTTTCTCTGGATTCGGATCTGACCACTAAAGAGAGGTTTATCG
TTTCAGACAACAAAACTCAAAGATCGAATCTATCTTTTGTCCTTAGAGTCTGGAAAAAGCAGCTCTCTTTTGATCTCCTC
TTTAGATTCTTCAAAGCTTTAGATGCTTATCTCTCTTTCTCTCTCAGATTCCATTTGAATAAATGCCATTTTGACAGATC
AAATATCTCCCACTTTTCTCTCTCTCTCTCTCTCTCTCTCTCTCTCTGTTTGAGCTCCACCATTATCGAAAACTCTGTTT
TTTTCTTTCTTTCTTGATTCGATCAACAATCGTTGAAAAC
>AT2G38100.2 | chr2:15950181-15953180 REVERSE LENGTH=3000
GCCGTGAGCCTTTCCTTCTCCGGTTTAGTGCTCTTTTCGCTGAGCTCACGGACCGGATCGTTCCCGTGGCGATCAACACA
AAGCAGAGCATGTTCAATGGTACCACCACACGTGGATACAAGCTTCTTGATCCTTACTTTGCGTTCATGAACCCGAGGCC
GACGTATGAGATCACGTTCCTCAAACAGATTCCAGCTGAGCTGACGTGTAAAGGAGGCAAATCTCCGATAGAGGTTGCGA
ATTACATACAGAGGGTTTTGGGAGGAACCTTAGGTTTTGAGTGCACCAATTTCACAAGAAAGGATAAGTACGCAATGCTT
GCTGGTACTGACGGTAGGGTTCCGGTGAAGAAGGAGAAGACGTGATTATTGATCGGAGGATGGAGAAAACAAAGAAATAA
TACAAAGATTGGAATCTTTTTCATTTGGATGGTTAATTATCAATACTTAAGGGGCAAAGAATTGATAAGTTTGTTTTTGT
TGTTACCTTTATCTTCTCTGCTTCGGTGAATGTTTCTTCAAGTTTTACATTTAGTACAATAACGGTTTAAGAAAAGAAAG
AAAAAAGTATCGGTATGTGATTGTATATAACATTCGTTAGAAAATTAACTACGAGTAACATATTACTTTTCTTATAAAAC
ATTTAGTGGAGAAAGTTTTTTTTAACTATGACCGTTCCGTTTGTGAGATGACATTTTCTACTAATATCATACAAGTAATA
AACACAAAGACCAAATGTACGTCTGGATGTAATATCATAAGTCAGATCCAGTAGGCCCGATCATGATCATGTCAAGAATA
TACACAGAAACGCAATGAATTCACAAATTGTTTATGCATTTTAAATCGATAAAAAATGACGACGAAGTTGATTGACATAT
ATTTGATTTTTGCATATTACTATTTTAAAACATGCATAATATAGGAGACTCCTTGATAAGCAAAAATACAATGTCACTCG
ATCATTATCAAACTGACTGCAATTTTCTTTTTATGTCTATGAGAATCCCACCAAAACGCCTTGAACTTCTAATTGATTAT
GATCTAGTAACCAAATCATTCTTGATGAATCCATAAGTGATCATACTTTTTCATTAGATCCACAGGTAGAGACCAAAGGT
CTTAAGAAAGAAACCAATCAGTGTCTCTAGGTGAAATAACAATAGAAGGTTTTTCGCTTAATTTAATGATTTCAATTTAT
TTTTGAAATTTTGAGTTTACCAGGAAAAAAGAAACACATCAATTTAATCGACCAATCTAGTTAGGTGGATCATTAGTTCG
CTATCTAGGTCATATCAATCTGTATGTTTATGCAAAGTACACCTAGAAATTAGATACTAGCATATTATACTATCAAGTTG
CTCGATCTATAAGTGGGACAATGAATAGATAATCAAGATCTATGTCCAATGTTGGGTCTACTAAAGTCACATGATTTTGA
CTTGGCCTAAATTCCATAACACTAGGGTATCTACTTAGGCAGCGTCTTAAATACTTGAACAACCCTTGGCTGCGATAACA
GACTCTCCTTTATGTGAATATTAACTCCCCAGTTTTCTTTTTGCAAGTTTGCAACCCCAATTTGTTCCACATTATATTTT
CAATCTTTAACCTCTATTTATTGTCTTTGATATGACGGAACAACTGGGGATCATATGAATGTAGTAACTTGTTAAACATT
AGTAGTGGTTTCACATAGATGAAACAATTTAACACCAAACAACTAATTCGACCCCTACATGGGGTTTGAGTATCTGCTTT
TAGTATATGCAAACTAATATTGATTTTGCCGTAGCGTTACGTAAATGTGTGAATTAAGAGAGGACCTACTTCTTGACTTT
GAGATCAAAATCTTGACAAAAGTCTAAGAAAAATACCTCGTTTTATCTCAAAAGTCTTAGATATATGAATTCAAGACAGA
AATCAACTTGAATAAAGAACAAAATATAAATGGGCCTTAAAGCCCAGTTTAGACCCAATATTTATATAGGCTTGAAAAGG
AAACAAAGTTCCAAGGCAACAACAGGTCATTCGATATTGGGTCAAAACTGGGCTTTAAGGCCCATTAATGAAACCTTGAT
CCACAAAATCAGACACCGGCGACTCATTGCCGTTCGTTTCGCCGGCGCTTTTCCCACTGTATCTCCTCGTAGACCATGAG
AGATATGGCGGCAGAGATTTTGATTGCGGCGAGACTCTATCCCCTTCCTCCGATTGCCGTGTGACATGAATTTTTTGTTC
ACTTTTGACGAGCAATCATGCGTGATGTGTACGTTTGAGTTTGGGTGATCAAACTATGTTCAGATTCGTCGGTTTTAATT
GGTGAGACTGAGATATATTTCGTAAGACCTTTTTTTTGTTCCCACAATAAAATTTTGTAAGTTTTGTCTTGTTTTCTTAC
TTTAATGGATTTTGTTTGGTTTGGCCGTCAAGTATGTGTTAACTATAGGTTGTTATGAACTGGCAAAAGTTCAGGTCTCC
TACAAAATAGTTAGTTTATCTTCAGTTTTCTGTATATTGAATAACATTATCAATAAAACCAGCCTTGTTGGTTATGACCA
ATATAACAGAGTATGATAAAGAATTATCTTAGCCGGTCTCTTATATTTTATTATAGAATCTATAAGCACGTCTATGCCTC
CATTAGCCTTCTGTTGAATGTCCGGGTCAATTTTGATCAGTACCTTCAAATCTTGCTTTCATTAGATTTATCTGTAGAGC
TGAAGGTGTTCTGTTTGTTGATAGCATTGTTAGTCATTGATTTTGTTTCCACATGAGAAGTAATATATGGCGTCTTTTCT
CCGAGTCATCGGTGAGTTGAGATGTGGTTTCTGCTTTTTGATCTTGTTTGATAGTTCAACATTTTCACCACGATGCCACA
TTGGTCAATACTTGTAATCACTAGGGTTTTGTTTTATTGGTTTCTTGATCATCATGTTTTTTCTTTTCTTATATGTCAGT
TCTGTCATGGGCTTTTACCGTTGCGTGGTTTACCCTCTGG
>AT2G38100.1 | chr2:15950229-15953228 REVERSE LENGTH=3000
GTCTTTTGGAGGAAGGCGATCTCGTGATATGTCCCGAGGGAACCACGTGCCGTGAGCCTTTCCTTCTCCGGTTTAGTGCT
CTTTTCGCTGAGCTCACGGACCGGATCGTTCCCGTGGCGATCAACACAAAGCAGAGCATGTTCAATGGTACCACCACACG
TGGATACAAGCTTCTTGATCCTTACTTTGCGTTCATGAACCCGAGGCCGACGTATGAGATCACGTTCCTCAAACAGATTC
CAGCTGAGCTGACGTGTAAAGGAGGCAAATCTCCGATAGAGGTTGCGAATTACATACAGAGGGTTTTGGGAGGAACCTTA
GGTTTTGAGTGCACCAATTTCACAAGAAAGGATAAGTACGCAATGCTTGCTGGTACTGACGGTAGGGTTCCGGTGAAGAA
GGAGAAGACGTGATTATTGATCGGAGGATGGAGAAAACAAAGAAATAATACAAAGATTGGAATCTTTTTCATTTGGATGG
TTAATTATCAATACTTAAGGGGCAAAGAATTGATAAGTTTGTTTTTGTTGTTACCTTTATCTTCTCTGCTTCGGTGAATG
TTTCTTCAAGTTTTACATTTAGTACAATAACGGTTTAAGAAAAGAAAGAAAAAAGTATCGGTATGTGATTGTATATAACA
TTCGTTAGAAAATTAACTACGAGTAACATATTACTTTTCTTATAAAACATTTAGTGGAGAAAGTTTTTTTTAACTATGAC
CGTTCCGTTTGTGAGATGACATTTTCTACTAATATCATACAAGTAATAAACACAAAGACCAAATGTACGTCTGGATGTAA
TATCATAAGTCAGATCCAGTAGGCCCGATCATGATCATGTCAAGAATATACACAGAAACGCAATGAATTCACAAATTGTT
TATGCATTTTAAATCGATAAAAAATGACGACGAAGTTGATTGACATATATTTGATTTTTGCATATTACTATTTTAAAACA
TGCATAATATAGGAGACTCCTTGATAAGCAAAAATACAATGTCACTCGATCATTATCAAACTGACTGCAATTTTCTTTTT
ATGTCTATGAGAATCCCACCAAAACGCCTTGAACTTCTAATTGATTATGATCTAGTAACCAAATCATTCTTGATGAATCC
ATAAGTGATCATACTTTTTCATTAGATCCACAGGTAGAGACCAAAGGTCTTAAGAAAGAAACCAATCAGTGTCTCTAGGT
GAAATAACAATAGAAGGTTTTTCGCTTAATTTAATGATTTCAATTTATTTTTGAAATTTTGAGTTTACCAGGAAAAAAGA
AACACATCAATTTAATCGACCAATCTAGTTAGGTGGATCATTAGTTCGCTATCTAGGTCATATCAATCTGTATGTTTATG
CAAAGTACACCTAGAAATTAGATACTAGCATATTATACTATCAAGTTGCTCGATCTATAAGTGGGACAATGAATAGATAA
TCAAGATCTATGTCCAATGTTGGGTCTACTAAAGTCACATGATTTTGACTTGGCCTAAATTCCATAACACTAGGGTATCT
ACTTAGGCAGCGTCTTAAATACTTGAACAACCCTTGGCTGCGATAACAGACTCTCCTTTATGTGAATATTAACTCCCCAG
TTTTCTTTTTGCAAGTTTGCAACCCCAATTTGTTCCACATTATATTTTCAATCTTTAACCTCTATTTATTGTCTTTGATA
TGACGGAACAACTGGGGATCATATGAATGTAGTAACTTGTTAAACATTAGTAGTGGTTTCACATAGATGAAACAATTTAA
CACCAAACAACTAATTCGACCCCTACATGGGGTTTGAGTATCTGCTTTTAGTATATGCAAACTAATATTGATTTTGCCGT
AGCGTTACGTAAATGTGTGAATTAAGAGAGGACCTACTTCTTGACTTTGAGATCAAAATCTTGACAAAAGTCTAAGAAAA
ATACCTCGTTTTATCTCAAAAGTCTTAGATATATGAATTCAAGACAGAAATCAACTTGAATAAAGAACAAAATATAAATG
GGCCTTAAAGCCCAGTTTAGACCCAATATTTATATAGGCTTGAAAAGGAAACAAAGTTCCAAGGCAACAACAGGTCATTC
GATATTGGGTCAAAACTGGGCTTTAAGGCCCATTAATGAAACCTTGATCCACAAAATCAGACACCGGCGACTCATTGCCG
TTCGTTTCGCCGGCGCTTTTCCCACTGTATCTCCTCGTAGACCATGAGAGATATGGCGGCAGAGATTTTGATTGCGGCGA
GACTCTATCCCCTTCCTCCGATTGCCGTGTGACATGAATTTTTTGTTCACTTTTGACGAGCAATCATGCGTGATGTGTAC
GTTTGAGTTTGGGTGATCAAACTATGTTCAGATTCGTCGGTTTTAATTGGTGAGACTGAGATATATTTCGTAAGACCTTT
TTTTTGTTCCCACAATAAAATTTTGTAAGTTTTGTCTTGTTTTCTTACTTTAATGGATTTTGTTTGGTTTGGCCGTCAAG
TATGTGTTAACTATAGGTTGTTATGAACTGGCAAAAGTTCAGGTCTCCTACAAAATAGTTAGTTTATCTTCAGTTTTCTG
TATATTGAATAACATTATCAATAAAACCAGCCTTGTTGGTTATGACCAATATAACAGAGTATGATAAAGAATTATCTTAG
CCGGTCTCTTATATTTTATTATAGAATCTATAAGCACGTCTATGCCTCCATTAGCCTTCTGTTGAATGTCCGGGTCAATT
TTGATCAGTACCTTCAAATCTTGCTTTCATTAGATTTATCTGTAGAGCTGAAGGTGTTCTGTTTGTTGATAGCATTGTTA
GTCATTGATTTTGTTTCCACATGAGAAGTAATATATGGCGTCTTTTCTCCGAGTCATCGGTGAGTTGAGATGTGGTTTCT
GCTTTTTGATCTTGTTTGATAGTTCAACATTTTCACCACGATGCCACATTGGTCAATACTTGTAATCACTAGGGTTTTGT
TTTATTGGTTTCTTGATCATCATGTTTTTTCTTTTCTTAT
>AT2G38100.3 | chr2:15950395-15953394 REVERSE LENGTH=3000
GTCTGCAACCACCGCACCGTTCTCGATCCTGTGGTCACAGCTGTCGCACTCGGCCGGAAAATCAGCTGCGTCACTTACAG
CATCAGCAAGTTCTCTGAGCTAATCTCACCAATCAAAGCCGTTGCGTTGACTCGTCAACGTGAGAAAGACGCAGCGAACA
TCAAGCGTCTTTTGGAGGAAGGCGATCTCGTGATATGTCCCGAGGGAACCACGTGCCGTGAGCCTTTCCTTCTCCGGTTT
AGTGCTCTTTTCGCTGAGCTCACGGACCGGATCGTTCCCGTGGCGATCAACACAAAGCAGAGCATGTTCAATGGTACCAC
CACACGTGGATACAAGCTTCTTGATCCTTACTTTGCGTTCATGAACCCGAGGCCGACGTATGAGATCACGTTCCTCAAAC
AGATTCCAGCTGAGCTGACGTGTAAAGGAGGCAAATCTCCGATAGAGGTTGCGAATTACATACAGAGGGTTTTGGGAGGA
ACCTTAGGTTTTGAGTGCACCAATTTCACAAGAAAGGATAAGTACGCAATGCTTGCTGGTACTGACGGTAGGGTTCCGGT
GAAGAAGGAGAAGACGTGATTATTGATCGGAGGATGGAGAAAACAAAGAAATAATACAAAGATTGGAATCTTTTTCATTT
GGATGGTTAATTATCAATACTTAAGGGGCAAAGAATTGATAAGTTTGTTTTTGTTGTTACCTTTATCTTCTCTGCTTCGG
TGAATGTTTCTTCAAGTTTTACATTTAGTACAATAACGGTTTAAGAAAAGAAAGAAAAAAGTATCGGTATGTGATTGTAT
ATAACATTCGTTAGAAAATTAACTACGAGTAACATATTACTTTTCTTATAAAACATTTAGTGGAGAAAGTTTTTTTTAAC
TATGACCGTTCCGTTTGTGAGATGACATTTTCTACTAATATCATACAAGTAATAAACACAAAGACCAAATGTACGTCTGG
ATGTAATATCATAAGTCAGATCCAGTAGGCCCGATCATGATCATGTCAAGAATATACACAGAAACGCAATGAATTCACAA
ATTGTTTATGCATTTTAAATCGATAAAAAATGACGACGAAGTTGATTGACATATATTTGATTTTTGCATATTACTATTTT
AAAACATGCATAATATAGGAGACTCCTTGATAAGCAAAAATACAATGTCACTCGATCATTATCAAACTGACTGCAATTTT
CTTTTTATGTCTATGAGAATCCCACCAAAACGCCTTGAACTTCTAATTGATTATGATCTAGTAACCAAATCATTCTTGAT
GAATCCATAAGTGATCATACTTTTTCATTAGATCCACAGGTAGAGACCAAAGGTCTTAAGAAAGAAACCAATCAGTGTCT
CTAGGTGAAATAACAATAGAAGGTTTTTCGCTTAATTTAATGATTTCAATTTATTTTTGAAATTTTGAGTTTACCAGGAA
AAAAGAAACACATCAATTTAATCGACCAATCTAGTTAGGTGGATCATTAGTTCGCTATCTAGGTCATATCAATCTGTATG
TTTATGCAAAGTACACCTAGAAATTAGATACTAGCATATTATACTATCAAGTTGCTCGATCTATAAGTGGGACAATGAAT
AGATAATCAAGATCTATGTCCAATGTTGGGTCTACTAAAGTCACATGATTTTGACTTGGCCTAAATTCCATAACACTAGG
GTATCTACTTAGGCAGCGTCTTAAATACTTGAACAACCCTTGGCTGCGATAACAGACTCTCCTTTATGTGAATATTAACT
CCCCAGTTTTCTTTTTGCAAGTTTGCAACCCCAATTTGTTCCACATTATATTTTCAATCTTTAACCTCTATTTATTGTCT
TTGATATGACGGAACAACTGGGGATCATATGAATGTAGTAACTTGTTAAACATTAGTAGTGGTTTCACATAGATGAAACA
ATTTAACACCAAACAACTAATTCGACCCCTACATGGGGTTTGAGTATCTGCTTTTAGTATATGCAAACTAATATTGATTT
TGCCGTAGCGTTACGTAAATGTGTGAATTAAGAGAGGACCTACTTCTTGACTTTGAGATCAAAATCTTGACAAAAGTCTA
AGAAAAATACCTCGTTTTATCTCAAAAGTCTTAGATATATGAATTCAAGACAGAAATCAACTTGAATAAAGAACAAAATA
TAAATGGGCCTTAAAGCCCAGTTTAGACCCAATATTTATATAGGCTTGAAAAGGAAACAAAGTTCCAAGGCAACAACAGG
TCATTCGATATTGGGTCAAAACTGGGCTTTAAGGCCCATTAATGAAACCTTGATCCACAAAATCAGACACCGGCGACTCA
TTGCCGTTCGTTTCGCCGGCGCTTTTCCCACTGTATCTCCTCGTAGACCATGAGAGATATGGCGGCAGAGATTTTGATTG
CGGCGAGACTCTATCCCCTTCCTCCGATTGCCGTGTGACATGAATTTTTTGTTCACTTTTGACGAGCAATCATGCGTGAT
GTGTACGTTTGAGTTTGGGTGATCAAACTATGTTCAGATTCGTCGGTTTTAATTGGTGAGACTGAGATATATTTCGTAAG
ACCTTTTTTTTGTTCCCACAATAAAATTTTGTAAGTTTTGTCTTGTTTTCTTACTTTAATGGATTTTGTTTGGTTTGGCC
GTCAAGTATGTGTTAACTATAGGTTGTTATGAACTGGCAAAAGTTCAGGTCTCCTACAAAATAGTTAGTTTATCTTCAGT
TTTCTGTATATTGAATAACATTATCAATAAAACCAGCCTTGTTGGTTATGACCAATATAACAGAGTATGATAAAGAATTA
TCTTAGCCGGTCTCTTATATTTTATTATAGAATCTATAAGCACGTCTATGCCTCCATTAGCCTTCTGTTGAATGTCCGGG
TCAATTTTGATCAGTACCTTCAAATCTTGCTTTCATTAGATTTATCTGTAGAGCTGAAGGTGTTCTGTTTGTTGATAGCA
TTGTTAGTCATTGATTTTGTTTCCACATGAGAAGTAATAT
>AT2G38110.1 | chr2:15955365-15958364 REVERSE LENGTH=3000
TTCATGCATACCTCTTTAGTTTTTTTTTTAATTGATGAACTCATGAACATATAGTACTGCACATTTCATTGTGTACTTAC
ATGCTAGTTATATTGGTGTTCAATACTCACATGTATCAAATTTCCATCAAAAATCTATTGTAAATCTGTTTCAGATTTTT
CTTTTGAAAAATCAGTTGTAATTGTGACTCTATGCTTCATATTTGGGATGAAGCTTAATTTCGGAATTAGATCACCATTT
AGTTGTACAACTGTTGAAATTGCATATTGCATATTCGAACATTTTTATTGATTGAACCATTAAATTTGGATAATTAAAAA
GTTTAGAAATAAAAGCGATCGTATACATTGTATCTTAAAACTGCAAATCTATCACAGTTTGTGGTTGGAAAACTGATCAC
ATGCATGTAACAGATTCTGATAACGATTTTTATCCACCGTCTATTTGAAGTTCACCCTCGAAACTATATAGAGATATATT
ACACGTCTTTGATTATAGACTTAAAGTTGGAGAATTCTTTCACACACGTTTTCAAGCCGTAGGAGATCAAACCATTCACG
AAAGATTAGCTACGCCTTTTTGTCGCTGACTAGATTATTGGGAAATTAGTTCCTGTATGACTAGAGAGTTATCTAACAAG
ATATATAGTTTTCTTAATCTTTTTGGATGAAAACATTGTTTATTACGTTTTGGTTAAAAAAAATGTCAGCATGCAGCATC
AAAGTGTTCTGAATTTTCAAACAAAATTTGGACCTTTTGTTAGTCTTTTTAAGTTTCCAACATAATTGAGTTTTTTTTTG
TAAGGGTTTTATTTTGCTTTACACTGGGAAAAGATTGTTAAGGTTTCCTCCAACTAATCAAACAGTTGTATTACTTATTT
GTATGTTAATAGATGAAAGAACTATTCCAAGAAAAAAGAGAAAAAAAAAAAAGAAGCAAAACAGACTTTTTGTAAGTGCC
CTTGATTATTATTTCACATTTTATAGTCTTGAAAAAAGAGATTCCCTATGCTAAATCATCATCTTTTTGTTGTCGTATTA
CAATGATGATCAACCATTTACAACATAAGAACTGAATCTAACTTCCAACGCCACATAAGACAACTACATTGGATATATTT
TTTGCGTCATTCACAAAAATACAACAACTTACTACACACTAAAACCTCCAATAAATTTGCTTAGAGAATCTATTTTTTTT
TACATTTCTGAAATTTGAACTTGAGACATGACATACATATTTAAAACCGTTGATCAACAATTCGATCAAGATATATAATT
TATGAGGTATTTTGCACGAATTGCGATAATTCTACGAATATTGTAGTTTGACAACATATATCCATTTAATTACCAAAATT
CCTTACGTCCACTATTAAAGAAGTCTTCAACTATGTAGACTCACAAATCTATCACAATTTCTTTATAAAATAAGAGAAAG
CACTTGATTAGCACCTTTCGTGAAAAGCATCTTCCAGTTGAAGTATGTTATACCCCGGAAGTTATCTGATCTTTGAGCCT
AAGCAACCGTAGTTTCAATGGGTCAGACAAACAACTTAAGAAATAACGATAATGTGTTAAACAAAAGTCTCATTAGTTTA
CCATTCAAAAATTTTAATGAGATTTATTTTTTCTTGTCTTTCCATCAATATTCTACCGTAATTAGCATGCAACTTGTTTT
TTCCACAAAATTCTATGGTAAATAGCATGCAACTTCTTTTTATTTTTGTTATGGTGAATGATCTTTTAGAAAATTATTAT
CAATATTCACAAGCTGAAAAAAAAAACTTTAAAACGACGCGTAACATCAATCGTCAAAACATTGTGAACCTTTAAATAGT
GAAATGATTATCGGATAGGTAAGCCCAAAACTGATTGTAGATGGAGATGTGTGAGATTTATAGACAGAAACAATGGCTAG
CTCAAAAGTCAAAACGATGCAGACACAATACACATGATATAGATGCTTCTTCCAGTTTCCATATAGTTTTCTTTAACATT
TTAGTCTAGAATTTGAACTTTAGATTTTAGTACAATAAGAGAAAGAGGTATCATCAATCATTCTTTTAGTTATGTACAAA
AAATCACCGTGGCGACCATAATTACAGTGACTCCGATTAATTTTCGATTTTTTATTTGGCATTAAACCTATTTCGGTCGT
CTAATTAACGGTTAGTGATCTTTTAAACCTATTAGTATGACTTGTATTTGTTTGAGGGTCAAAAGGTCAAGTGTACTTTC
TCACAATTTTTAGTTTAAGATTAATATTCAAAACGACGTAATTTAAGTTATACTACGAGTCTTTTATGAGTTGGAAGTTA
GTTTTGCATATTTTGTTGATCGAAGATACATTTACAAATGGTGGATACTATTTTTTTTTTTTTTTTTTCAAATTTCTCAA
ATCTAAATATAAAGAGAAGTGGATGCTCTAACTATAAAACGGCGGCGCGTGGGGGCCTTCAACAACGTAAAAAACATCTC
AAATAGGTTTTGGCTATTCAATACATTGGTGTCGGTCTTCACCAACTTTAACTCTCCTTTCTCTCTACTTCACACGTCTC
AAACAACTTCTTCTACAATTAACTATTCTCCCTAATTAAACATATTTGATATCCACTTTATTGGCACTATTATCTCGAAG
ATAACTTCCTTACGAATCAAGAAGATTTACTACTTAGTTTACATGACAACAGTTATAGTCACGCAGATATTGTTATCTAT
TATGCATAGTGTGTTTTATTTTACCTTTGAAAAATCAACGCGTATATTTCTTTGGCACACTAATATCAAACCACCACAAC
AACAATATCATGCCCATTCTCTCTCGCCTCTCTTTATATAAACAACACTCCCAAAAGTATTCACCAATCCATATCCATTC
TCACCTTCCAAATCTCCCCACTCTCTCTCTCTCTCTCTCTCTCTCTCTCTCTCTCTCTCTCTCTATCTCTCTCTATCTCT
CTCTATCTTCTCTTTTCTCCTCTCTCCAACTTCTTCACTA
>AT2G38120.2 | chr2:15970493-15973492 FORWARD LENGTH=3000
TTTTATGCTGAATGTAGATAGCTAGAAACCTAATTGTTTAAAGATGGAGAAAAAAAAACTATAGTGTCCTCCATAAAAAA
CAGGTCATCTCCGAAGAGTTATTTTCAAAATCGACATTAATGATCAGTTACATATTTTTTAATCATTATTTGAAACAATT
ATTTTATAATTTTAGCTAAGTATGTGATTAAAACAAATGAAAAAAAAAAACTCTAAAATGGAGGGATGAACATATTTGGG
GAAGTGATAGACAATGATATTTCATATTTAACCATTCGTTATTGAATTTAGGAGTTGATAATTGAATGCCTATGAAAAAT
ATGTTCCTATTGTTAGAGGTGGGTTGGAGTCTTGAAGACAGAAGACGCTCTAATATACAACTGAAGTTTGAGTTGCTTGT
AAATTCAAGTTTTGTATAATTTATTTTCATTAACTGCAAACTAAAATTTATATAATATTGCGTGAAACAGAAGCAAAAGC
AAGCAACTCGTTGGGTAAAATCTGCAGTTTCTGCACCAAATTAAAGAAGACCTGCAACATTGCCGCCTTTACATAAATAC
ACACACTAGATACATAGGCTCTATGTATCTTATAGTATACGATATTTGTTTAGAATATTCTGCAAGTTGATTAAATTTCA
TGGATCAGTAGACTTGTTTATATTCTAAAGTTTCAAGAAATAGTCAATTTGTCTACGTATAATTAAACCGTTTCTTAGCT
GGAAGTTTACGATAACGTATCCAACATTTAAGTATTGTCGAGCCATATAATTAGAGAAAATGACTAGTGAGAACACTGAG
AGGTTTAGCAGCTGAGCAAGCAAGTTACTTACAAAACTTGGAAACAAAGGTTGTCACACTAATATTCACACTACGTGAGA
ATTCGTACAGTGCACATCAATATAATATTTTTAAAACAGCAAAGTGAAAAATGAACATGATACTATATATATCCAATTTA
TTAACAAAATTTTATAACTTATAGTATCAAAAATAGTAAGACTCATATTAGACCAATATATATTAATGCCTACCTACCTT
TGACCTTAGGAGAAAGTATGAATAATTAACATGTATCCAGGAATGGCATTGTAGAAAATACTATTTTACATTACTATTTC
ATCTAAGGATTGAGATTTCATATGAATTCAATGATTTATATTTACTGCCAATATTTTTTTATCTTACTAATTTAAACGAA
AGAGATATTTTAACTTGAAATAATTAGAAAATAGGTTATAGATCATTCAAACATAAAATTATTAAACTGTTCAACTATTT
CTAAATGATTTATGTTAGCCGTCAGATAATTAACATGGAAAATTCTAGTTTCATCATGATAATACTCCAACTATATGTGT
TAATATGCGTATAAGAGAGAGTATGGCGTAGTATCCAATCATTTCTTAGTATCATGTAGTATTTGGTATATGCCGTATAG
TAGTACCCAATTATTTCTTTGATGGGCAAATGCTAATGACTAATGAGTATTTTGCAAACTCATGATCACTGAAAACATGA
GCCTTCGGTCGACGATCAGGTGTCTTAAATTTGTCTGCTCTTTAATTTTTGTAGGATAAAAAATTGAAAAATTTGAACTT
TAGACCATAGAATAGATTATTCCAGCTAGTAATCTAGAATAAGAATGATGTGAAAAACTTGTATTTAGTGGTTGATCATA
TAACCAAACCAAAGGATGATTACGTTTTCCTTAAACTCTAAAAACATGCAGATTATTGATCTGTCCATCCTAGTTTTAGG
TACGGTATTAAATTTAGATAGCTGTTGAAAAAAAACAAAAGTGAAGATATCTAAATCTAGATATGTTGGAGCAAATCCAG
TAGTGGATTCTAAGCAAAGTTTCTAACCTATAATAATAATAATAAAATAATAAATAATATTATTTAATTAAGATAGTTTA
TAAGGAAATGTGAGAGAGTTTCTAATTCAAGAGATTTTGAAGACTCTTCTAACTATTTTTAGAAACTTTTCAAATTAAAT
AATATTATTTCTTATTTTATTATTATTTTAGTAGATTAGAAACTATGGTTAGAAACCACCATTGAGTATGCTCTTAATTT
ATATCCTATAACAAGTCAATAAATCGTCAAACATTAATACGTTGCATTATTTGTTTGTCATCATATCTTAAATATTTCGA
ATTAAATGATACGTTTTCGTCACACAACTAATGCTTTTTAGTAGATGAAATATAGTAAAATACGATTTTATGTATTTTGA
ACCCATGTGGCGTTATGTTTTAATTTATTATTGGATAGTAGAAGAAGCCGGAAATTCTGGATGTCAAATAGTCACATTAA
TATTCAATGCGAAAACGTAAAAAAAAGTAAGATGCTACCGTTACCTAAACAAAAGTTAATGGTGTGATTTTACAGCACCT
GTTTAATATTTTTAAAATTACATAAAAAAACCAAAGAGAAGTAAGAAAAAATGAAAAAGAGAGATTGGTATATAAAAAGG
AGGAGTAGGGGGTGAAGCCCGAAGCATCTTATAGTATTTTTAGCTTCATTCCTTCTTTTGCTCTGATCAAAGTCTTCTCC
TTCCCTTCTCTCTCTCTTTCCTCCTCTGCACATTTCTGGGTTCTTCTCTTCTTATGCTCTGTTTCTTTTAAGACACAGAA
GAAACAGTACAGAGTTGAGATTTTCTTAAACAAAAGTGAAAAGAGAAGAAACAAGTGACAGCTCAAACGGACAAAAACCA
CTCTTGGGTCTTTCTTGCTTCTGATTCTTTCTCTTCTCTAATAGAAGAAAACGTAAGTCACTCTCTCTACTCTCTTTTTT
CACACTGAAGAAGAGAAAAAACGTGAACAAAGAACTGTCAATTCTCTTTCCCTCTCTGTTTTATCTTCTTGAATTCTCCA
AGATTGAGATCTCTCTCAGTCTCTTATGTGCTCTGTTTTCTCCTCTCTGTTTTCACTTAGTTACTAAACACAATCGATTC
TTTCGCTCTGTTTTATTTCTCAGATCTAGAAGCTAAAAAA
>AT2G38120.1 | chr2:15970493-15973492 FORWARD LENGTH=3000
TTTTATGCTGAATGTAGATAGCTAGAAACCTAATTGTTTAAAGATGGAGAAAAAAAAACTATAGTGTCCTCCATAAAAAA
CAGGTCATCTCCGAAGAGTTATTTTCAAAATCGACATTAATGATCAGTTACATATTTTTTAATCATTATTTGAAACAATT
ATTTTATAATTTTAGCTAAGTATGTGATTAAAACAAATGAAAAAAAAAAACTCTAAAATGGAGGGATGAACATATTTGGG
GAAGTGATAGACAATGATATTTCATATTTAACCATTCGTTATTGAATTTAGGAGTTGATAATTGAATGCCTATGAAAAAT
ATGTTCCTATTGTTAGAGGTGGGTTGGAGTCTTGAAGACAGAAGACGCTCTAATATACAACTGAAGTTTGAGTTGCTTGT
AAATTCAAGTTTTGTATAATTTATTTTCATTAACTGCAAACTAAAATTTATATAATATTGCGTGAAACAGAAGCAAAAGC
AAGCAACTCGTTGGGTAAAATCTGCAGTTTCTGCACCAAATTAAAGAAGACCTGCAACATTGCCGCCTTTACATAAATAC
ACACACTAGATACATAGGCTCTATGTATCTTATAGTATACGATATTTGTTTAGAATATTCTGCAAGTTGATTAAATTTCA
TGGATCAGTAGACTTGTTTATATTCTAAAGTTTCAAGAAATAGTCAATTTGTCTACGTATAATTAAACCGTTTCTTAGCT
GGAAGTTTACGATAACGTATCCAACATTTAAGTATTGTCGAGCCATATAATTAGAGAAAATGACTAGTGAGAACACTGAG
AGGTTTAGCAGCTGAGCAAGCAAGTTACTTACAAAACTTGGAAACAAAGGTTGTCACACTAATATTCACACTACGTGAGA
ATTCGTACAGTGCACATCAATATAATATTTTTAAAACAGCAAAGTGAAAAATGAACATGATACTATATATATCCAATTTA
TTAACAAAATTTTATAACTTATAGTATCAAAAATAGTAAGACTCATATTAGACCAATATATATTAATGCCTACCTACCTT
TGACCTTAGGAGAAAGTATGAATAATTAACATGTATCCAGGAATGGCATTGTAGAAAATACTATTTTACATTACTATTTC
ATCTAAGGATTGAGATTTCATATGAATTCAATGATTTATATTTACTGCCAATATTTTTTTATCTTACTAATTTAAACGAA
AGAGATATTTTAACTTGAAATAATTAGAAAATAGGTTATAGATCATTCAAACATAAAATTATTAAACTGTTCAACTATTT
CTAAATGATTTATGTTAGCCGTCAGATAATTAACATGGAAAATTCTAGTTTCATCATGATAATACTCCAACTATATGTGT
TAATATGCGTATAAGAGAGAGTATGGCGTAGTATCCAATCATTTCTTAGTATCATGTAGTATTTGGTATATGCCGTATAG
TAGTACCCAATTATTTCTTTGATGGGCAAATGCTAATGACTAATGAGTATTTTGCAAACTCATGATCACTGAAAACATGA
GCCTTCGGTCGACGATCAGGTGTCTTAAATTTGTCTGCTCTTTAATTTTTGTAGGATAAAAAATTGAAAAATTTGAACTT
TAGACCATAGAATAGATTATTCCAGCTAGTAATCTAGAATAAGAATGATGTGAAAAACTTGTATTTAGTGGTTGATCATA
TAACCAAACCAAAGGATGATTACGTTTTCCTTAAACTCTAAAAACATGCAGATTATTGATCTGTCCATCCTAGTTTTAGG
TACGGTATTAAATTTAGATAGCTGTTGAAAAAAAACAAAAGTGAAGATATCTAAATCTAGATATGTTGGAGCAAATCCAG
TAGTGGATTCTAAGCAAAGTTTCTAACCTATAATAATAATAATAAAATAATAAATAATATTATTTAATTAAGATAGTTTA
TAAGGAAATGTGAGAGAGTTTCTAATTCAAGAGATTTTGAAGACTCTTCTAACTATTTTTAGAAACTTTTCAAATTAAAT
AATATTATTTCTTATTTTATTATTATTTTAGTAGATTAGAAACTATGGTTAGAAACCACCATTGAGTATGCTCTTAATTT
ATATCCTATAACAAGTCAATAAATCGTCAAACATTAATACGTTGCATTATTTGTTTGTCATCATATCTTAAATATTTCGA
ATTAAATGATACGTTTTCGTCACACAACTAATGCTTTTTAGTAGATGAAATATAGTAAAATACGATTTTATGTATTTTGA
ACCCATGTGGCGTTATGTTTTAATTTATTATTGGATAGTAGAAGAAGCCGGAAATTCTGGATGTCAAATAGTCACATTAA
TATTCAATGCGAAAACGTAAAAAAAAGTAAGATGCTACCGTTACCTAAACAAAAGTTAATGGTGTGATTTTACAGCACCT
GTTTAATATTTTTAAAATTACATAAAAAAACCAAAGAGAAGTAAGAAAAAATGAAAAAGAGAGATTGGTATATAAAAAGG
AGGAGTAGGGGGTGAAGCCCGAAGCATCTTATAGTATTTTTAGCTTCATTCCTTCTTTTGCTCTGATCAAAGTCTTCTCC
TTCCCTTCTCTCTCTCTTTCCTCCTCTGCACATTTCTGGGTTCTTCTCTTCTTATGCTCTGTTTCTTTTAAGACACAGAA
GAAACAGTACAGAGTTGAGATTTTCTTAAACAAAAGTGAAAAGAGAAGAAACAAGTGACAGCTCAAACGGACAAAAACCA
CTCTTGGGTCTTTCTTGCTTCTGATTCTTTCTCTTCTCTAATAGAAGAAAACGTAAGTCACTCTCTCTACTCTCTTTTTT
CACACTGAAGAAGAGAAAAAACGTGAACAAAGAACTGTCAATTCTCTTTCCCTCTCTGTTTTATCTTCTTGAATTCTCCA
AGATTGAGATCTCTCTCAGTCTCTTATGTGCTCTGTTTTCTCCTCTCTGTTTTCACTTAGTTACTAAACACAATCGATTC
TTTCGCTCTGTTTTATTTCTCAGATCTAGAAGCTAAAAAA
>AT2G38130.1 | chr2:15980146-15983145 REVERSE LENGTH=3000
ATCAACCTAACGAAACTCAAACTCCAATTTCAATTAGGACCTTCCGGTTATCTAGGTGCCCTAAACCGAAACAACTTTGT
TTTATGGATTTAATTTTCAAGAGCGGCAGCAATACACGCTCTTATTACCTCTAGGATTAGTAACTGATCGATCACCTCGA
GTGGTATATATATAAACTACCTAAGAGGATTAACAAGGAGCAGGAGTTTTTTACTCAGAGGATTAAAGATGCGAGCAAGA
AAGTTATCGATCTTCGCGAACTTCACGTTTTCTGTATTATTATTGTATCTCCTCTATATAGAATCTCCAAAATCAACTCT
CTATGACAATAACCTACCGTTCAAACCAAACGTGCCTCTTCCCAGACCCTATGGCCCCATGAGTAGTAGTTGTAATATCA
ACTCAGTTGTGGACTCGGAGCATAAAGAGAAGGAGTTAGATCCGTTGTTACCTCCTCGTAAAGCTAGCAAGAACCAGAGA
ATTGACTGGTTCAGAAGAAAGCTACCTGAGCTGGAGATACTGAAATCGACTACCAAGAGCAAGAGTTTCCATACAAGAGT
TTTGGACTTGTACAACAAGAATTGCTCTGCTCAGTTCTTTATGATTTGGCTTTCTCCTGCAAATTCTTTTGGACCAAGAG
AGATGTTAGCTATTGATACTCTCTTCACCACCAATCCTGGTGCTTGCTTGGCGATTTTGTCCAACTCCTTAGACTCCCCA
AACGGATACACTATCCTTAAACCATTGTTTGATCAAGGTTTCAACCTCATTGCTGTAACTATAGATATCCCGTTTCTCGT
CAAGAACACTCCTGCTGAAGCTTGGCTGAAAAGGCTAAAGAGTGGCAACATGGATCCCGGTTCTATCCCCTTGTTCATGA
ATCTCTCTGATCTAACAAGACTCGCAGTACTCTACAAATACGGAGGAGTCTATCTAGACACAGACATCATCTTCCTCAAC
GACATGACAGGACTAAGAAACGCTATTGGAGCACAGAGTAGTGATCCAGCAACCAAGAGATGGACGAGACTAAACAACGC
AGTGATGGTCTTTGACATCTACCATCCGCTAATGCGAGAATTCTTGCAAGAGTATGCCACAACTTTCGACGGAAACAAAT
GGGGATACAACAGCCCTTACCTAGTCTCTAGAGTTATCAAGAGATTAGGAAACAAACCTGGATACAACAATCTCACAATC
TTTTCTCCCGATGCTTTCTATCCAGTAAACTGGATCAAAATCCAAAAGCTTTTCAAGAAACCTGCAACCACAAGAGAAGC
AAAATGGGTAGAGAAGACAGTACAGGACATGAACAAAGGGAGTTACATGATACATCTGTGGAACAAAGTCACAAGGAAGA
TTAAGATTGAAGAAGGAAGTGTAATGCACACTCTCGTCTCCACTCACTGCACAGTCTGCGGAAACATCACAAACTCTCAC
ATTTAAAGATCCAAACAGAGACAGATGATTCATCCATCTGATCTATCTAAGTATATAGATTCTCGTTCTTAGTTTGCTTT
ACTTTTTCAATGTAAAAGACTCAATGATTCATAAAGAAGCAAACTTTTCATAAAAAGATGAGAACTTTGGAGATGTTTTT
AACAACAAAAGAGTCGTAGCATCAAAGCTTTTCAAAAAACAAATTAAAATTACAGTGAGAGACAACAAGTGAAGAATCTC
ATATTTCTAATTAGAGAAGAGAGACTCGTCGATATCGATTTTGATCTTCTCGTCGTTCTCAAACTTATCTTTCCTCGGTG
GTGCTGGAGGAACCGGTACTCTCTCCGGTCCTCTTCCTTTGCTCTTGTTTCTTGGCCTCGCCTGCTTACATAAACCCCAA
ATTCAAAACCAAAATTGCGAATTTGCAAAGTAAAATTACGAAATCGGAAAGAGAAATTTGATTACTTACATTCCCAAAAG
AGTGATTGAAACGCTTTCCTTTAGCTGTTTTCCGGTCACCTCTGCCACAGTACACTGCGAACACCGGAAAAGTTACGCCA
TTGACGAATTAAGAGAGAGTTAGATAAGAGAGGGAGATTACCGAGTGGAATTGAGCTGGATGAGGAAGTGGAGAGAGAGA
ATTGATGAGTGAAGCAAGAGAGAGAGACACCGGCAGTTTCAGAGTGAGAAGATGATAACCGTGAGGAAGGTAATGCGACG
GTGACTCGCGGAGGAGCTCCGAGTATAAGCGACGCCATCGCCGTGTGCTGTTTTCGAATTTGTTCGAAGAAGAAGATCCA
GAAGAAGATAAGGCAGTGAGAGTAGAAAAACGATTTTAGGATAGGCTTTTAATTATCTTTTCATATTTGGGCTTTAATTT
CAATTGGGCTTATTTTAAAGCCCAAATATATCTAAACCCTACACATGCTTGTCACGTGTGTAATCGACCTTGTTCTTGTT
CTTGTTCTTGTTCTTGTTCTTCTTCGTCTTCTCTTCGGAGCTTTTTTCTTCAGATATCACCCAGATCGTAACTTTTGATC
TTCGAATTTCACAAAGCTCAAACTTTTGGTAAGTATTCTTATCATCTCATTGATCTTGGGTTTCTAAAAAGTTTCAATTT
TTATAATCACATCTCTTTCTAAATCTCTCATTACTTGGTATTTAAAATCTGTGTGTGTTTTTTTCATTCTTATGCTTCAC
AGGATTCTTTACTAATCCTATTGTCACATAACATCGGTAAGCTCTCTTTTTTCTGAACTCTCAAATCTTCTATAGCTCGC
TTTAGCCAAAGTCGTTTGCTTTAGTAGAGTGTTATAGATTCTGCTTCAGCTGTTTATTTGAGGCTTTGAGCAATCTGAGT
TTGTTATGAAAACATTGAACTTTCAATTCTGAAACAATCACTCAACTTCGATTCACAGAAAATGATTTATATTCTCTAAC
TTTGCATTATGTGTTTCATCACTTCCTATAGGAACAAGATCATCAATGTATAAACAACTGATCAGAAGTTCATATTTCTC
TTTGTAAGTATACAATTCGGGATCTTGATCACTTCTTGCA
>AT2G38130.2 | chr2:15980146-15983145 REVERSE LENGTH=3000
ATCAACCTAACGAAACTCAAACTCCAATTTCAATTAGGACCTTCCGGTTATCTAGGTGCCCTAAACCGAAACAACTTTGT
TTTATGGATTTAATTTTCAAGAGCGGCAGCAATACACGCTCTTATTACCTCTAGGATTAGTAACTGATCGATCACCTCGA
GTGGTATATATATAAACTACCTAAGAGGATTAACAAGGAGCAGGAGTTTTTTACTCAGAGGATTAAAGATGCGAGCAAGA
AAGTTATCGATCTTCGCGAACTTCACGTTTTCTGTATTATTATTGTATCTCCTCTATATAGAATCTCCAAAATCAACTCT
CTATGACAATAACCTACCGTTCAAACCAAACGTGCCTCTTCCCAGACCCTATGGCCCCATGAGTAGTAGTTGTAATATCA
ACTCAGTTGTGGACTCGGAGCATAAAGAGAAGGAGTTAGATCCGTTGTTACCTCCTCGTAAAGCTAGCAAGAACCAGAGA
ATTGACTGGTTCAGAAGAAAGCTACCTGAGCTGGAGATACTGAAATCGACTACCAAGAGCAAGAGTTTCCATACAAGAGT
TTTGGACTTGTACAACAAGAATTGCTCTGCTCAGTTCTTTATGATTTGGCTTTCTCCTGCAAATTCTTTTGGACCAAGAG
AGATGTTAGCTATTGATACTCTCTTCACCACCAATCCTGGTGCTTGCTTGGCGATTTTGTCCAACTCCTTAGACTCCCCA
AACGGATACACTATCCTTAAACCATTGTTTGATCAAGGTTTCAACCTCATTGCTGTAACTATAGATATCCCGTTTCTCGT
CAAGAACACTCCTGCTGAAGCTTGGCTGAAAAGGCTAAAGAGTGGCAACATGGATCCCGGTTCTATCCCCTTGTTCATGA
ATCTCTCTGATCTAACAAGACTCGCAGTACTCTACAAATACGGAGGAGTCTATCTAGACACAGACATCATCTTCCTCAAC
GACATGACAGGACTAAGAAACGCTATTGGAGCACAGAGTAGTGATCCAGCAACCAAGAGATGGACGAGACTAAACAACGC
AGTGATGGTCTTTGACATCTACCATCCGCTAATGCGAGAATTCTTGCAAGAGTATGCCACAACTTTCGACGGAAACAAAT
GGGGATACAACAGCCCTTACCTAGTCTCTAGAGTTATCAAGAGATTAGGAAACAAACCTGGATACAACAATCTCACAATC
TTTTCTCCCGATGCTTTCTATCCAGTAAACTGGATCAAAATCCAAAAGCTTTTCAAGAAACCTGCAACCACAAGAGAAGC
AAAATGGGTAGAGAAGACAGTACAGGACATGAACAAAGGGAGTTACATGATACATCTGTGGAACAAAGTCACAAGGAAGA
TTAAGATTGAAGAAGGAAGTGTAATGCACACTCTCGTCTCCACTCACTGCACAGTCTGCGGAAACATCACAAACTCTCAC
ATTTAAAGATCCAAACAGAGACAGATGATTCATCCATCTGATCTATCTAAGTATATAGATTCTCGTTCTTAGTTTGCTTT
ACTTTTTCAATGTAAAAGACTCAATGATTCATAAAGAAGCAAACTTTTCATAAAAAGATGAGAACTTTGGAGATGTTTTT
AACAACAAAAGAGTCGTAGCATCAAAGCTTTTCAAAAAACAAATTAAAATTACAGTGAGAGACAACAAGTGAAGAATCTC
ATATTTCTAATTAGAGAAGAGAGACTCGTCGATATCGATTTTGATCTTCTCGTCGTTCTCAAACTTATCTTTCCTCGGTG
GTGCTGGAGGAACCGGTACTCTCTCCGGTCCTCTTCCTTTGCTCTTGTTTCTTGGCCTCGCCTGCTTACATAAACCCCAA
ATTCAAAACCAAAATTGCGAATTTGCAAAGTAAAATTACGAAATCGGAAAGAGAAATTTGATTACTTACATTCCCAAAAG
AGTGATTGAAACGCTTTCCTTTAGCTGTTTTCCGGTCACCTCTGCCACAGTACACTGCGAACACCGGAAAAGTTACGCCA
TTGACGAATTAAGAGAGAGTTAGATAAGAGAGGGAGATTACCGAGTGGAATTGAGCTGGATGAGGAAGTGGAGAGAGAGA
ATTGATGAGTGAAGCAAGAGAGAGAGACACCGGCAGTTTCAGAGTGAGAAGATGATAACCGTGAGGAAGGTAATGCGACG
GTGACTCGCGGAGGAGCTCCGAGTATAAGCGACGCCATCGCCGTGTGCTGTTTTCGAATTTGTTCGAAGAAGAAGATCCA
GAAGAAGATAAGGCAGTGAGAGTAGAAAAACGATTTTAGGATAGGCTTTTAATTATCTTTTCATATTTGGGCTTTAATTT
CAATTGGGCTTATTTTAAAGCCCAAATATATCTAAACCCTACACATGCTTGTCACGTGTGTAATCGACCTTGTTCTTGTT
CTTGTTCTTGTTCTTGTTCTTCTTCGTCTTCTCTTCGGAGCTTTTTTCTTCAGATATCACCCAGATCGTAACTTTTGATC
TTCGAATTTCACAAAGCTCAAACTTTTGGTAAGTATTCTTATCATCTCATTGATCTTGGGTTTCTAAAAAGTTTCAATTT
TTATAATCACATCTCTTTCTAAATCTCTCATTACTTGGTATTTAAAATCTGTGTGTGTTTTTTTCATTCTTATGCTTCAC
AGGATTCTTTACTAATCCTATTGTCACATAACATCGGTAAGCTCTCTTTTTTCTGAACTCTCAAATCTTCTATAGCTCGC
TTTAGCCAAAGTCGTTTGCTTTAGTAGAGTGTTATAGATTCTGCTTCAGCTGTTTATTTGAGGCTTTGAGCAATCTGAGT
TTGTTATGAAAACATTGAACTTTCAATTCTGAAACAATCACTCAACTTCGATTCACAGAAAATGATTTATATTCTCTAAC
TTTGCATTATGTGTTTCATCACTTCCTATAGGAACAAGATCATCAATGTATAAACAACTGATCAGAAGTTCATATTTCTC
TTTGTAAGTATACAATTCGGGATCTTGATCACTTCTTGCA
>AT2G38140.1 | chr2:15977948-15980947 FORWARD LENGTH=3000
ATTTGAGGCTTTTCTTCTTCTTTATATTAGACTTTTTTTTTTTTGTAAAGTGGACTATCTGGATACAAAAAAAATCTCGG
CTAACATGGATAAATCTAAGATGGTTGTGTTTGTGAAAAGAAAATTGTTTTATAGTAAAATACGGTATGCAATAAAAGTA
TTTCATAAAATATCTCATACCAATTATTCAAGCATGTCTTTTCATAACATTTGACTGGCATCTTTCTCTCCTTTGGCCTT
AAATCAATTTTTTGTCATCTTGGATTTCTTTTGAGGTATATAGAGCTGTTTGAAAATTTTGATGGCTGAAAATCACTTCA
CATCTCGATTTCTATATCATCCACTTAACTCGAAGTCAGGAGTAGCCTGAGACGATTAGGTTAAGTTAAGTGGTTATATG
AATTTGTAACAACATTTAGATCTTTGTTTCCAATCATCAACCAAGTTTGAGAGACCTTAAAAACGTATATACGCACACCA
CAAAGTGATATGAATATGCTAAATTGTTTCTGTAGACACACAAGACCGTTGAAACGTCCAGATTAATCGCTTACTCCAGT
CGAGAATACTTCATAAACATGGGACTAGAATTGTACCAACACATAATATTTCTTCATACGAAAGAGAACATAGTCTTAGC
ATGTTCAGGATTTAGAATACATTGAAGAAACACACATCTTCGTTCATGGCCTTAAGGTACACGAGGCCTAGGAAAGGTCT
CATACTCTTGTTGGGTTTGAACTTGAGAAGGTATTTGAGGTACACGAGGCTTAGGGAACAAGAGCTTCAGGCGAAAAGCA
TCCATCCCATTCAAGTAATAGTGGTATAGCCGTTTGGCTCTTATAAACCCGAGTCGCCCATATAGTGCTAATGCTCCTTT
GTTACTCACTTCTGCCTCCAGAGTTACCTTCAGCCATACATCTTTACATTAATTAGATTGCATAACCAGACAACCATACT
CTCATGTTGTAATCAGGCTTGATTATGAGGAACTTGAAGAGCAAATGCCAATCACGAGGTTCTTTTTCCAATCTATTTAC
TACTGAGATTACAGTTAAGAGATCACACATACAACAGAAAATGATTCGTCGAATACGCAATTAGTAAGTGGGAGACAGGG
ATTTCTTATTTTATATTACTATCAGTTACATTCCAATGCGTGTGACTATAAAGAGTCATGGACTACATACAAGACTTATA
CAACATATGTATACTAAGTGAGAGACTGGGATTTTGATTTCCACTACAAAATTAGTAACTAAACGAATATCGAAAAGTTC
CAACTCTTAGGAGTATGATTAACTACTTTTATACGTGGAACTAAACTTACACACACAGTTAGCTAAACAATCAAAAGCAA
TAGGTATACTTGCAATGATTAAAGGCAGCTACATCACCTCAGCTATGAAATTCTATTCTAGTAGATAAAAAGGAGGCACT
ATTTCAGGACATGTAATGGACTTATAACCTTCCGGAAAAGGTGGTTCATAAGGTCTTATCTACATTTATACTACCAGGAA
AGGATATCACTCTAGTGCTACCAAATATCTAAGTTCTCCAAAGTGGGAATAAAGAGAGAAGTGAGAATGCAAGAACAGCA
TACCTCTTCACAGCCTGATTCCATCATCGCTTTTATCGCTCTTGTGACAAGCTCTGAGGCTGTAAAAAAACAATGACAAG
TCAGCACACAAAATTATCGAACCTTAAGAGAGGCATGTATTTGCAGTAGATCAAACACTACTCCCACAGTCAAAATCTGA
TTCTGTAAGAAGTTAGGAAGCACTAGCTCAAGTATTACCTATGCCTCGGCCACGATATGGTTTAATCACAACCAACATAG
CGATGTACCCTCTGAAAGTCTGTCGATGATCCCCCATCTTACAGACTATGGTTCCTACGCATTTACCTTTGTGAAAGGCC
TATTAAAAGAAACAAAACAAATGCTACTCATAAATCCATCAAAACATAAGTATCATGAGGGTAAAGCAACGATAATCGAA
AGCTGAGTGTCAAAATACCAGGAAGCATAGCTGCGGCCAGAGGTAGACGAAGTACCGGTAAGTAAAGATGGAGTAAGGTT
CACTAAGTTCTTGGTCAACAAGAGACATAATCAATGGCAGATGATGCTCACCAGCATAACTCGTGTACTCAATCTCACCC
TCATCGAATTCTTCTTTATCTTCCATCTCTTTCTCCATTGCAAGAAGTGATCAAGATCCCGAATTGTATACTTACAAAGA
GAAATATGAACTTCTGATCAGTTGTTTATACATTGATGATCTTGTTCCTATAGGAAGTGATGAAACACATAATGCAAAGT
TAGAGAATATAAATCATTTTCTGTGAATCGAAGTTGAGTGATTGTTTCAGAATTGAAAGTTCAATGTTTTCATAACAAAC
TCAGATTGCTCAAAGCCTCAAATAAACAGCTGAAGCAGAATCTATAACACTCTACTAAAGCAAACGACTTTGGCTAAAGC
GAGCTATAGAAGATTTGAGAGTTCAGAAAAAAGAGAGCTTACCGATGTTATGTGACAATAGGATTAGTAAAGAATCCTGT
GAAGCATAAGAATGAAAAAAACACACACAGATTTTAAATACCAAGTAATGAGAGATTTAGAAAGAGATGTGATTATAAAA
ATTGAAACTTTTTAGAAACCCAAGATCAATGAGATGATAAGAATACTTACCAAAAGTTTGAGCTTTGTGAAATTCGAAGA
TCAAAAGTTACGATCTGGGTGATATCTGAAGAAAAAAGCTCCGAAGAGAAGACGAAGAAGAACAAGAACAAGAACAAGAA
CAAGAACAAGGTCGATTACACACGTGACAAGCATGTGTAGGGTTTAGATATATTTGGGCTTTAAAATAAGCCCAATTGAA
ATTAAAGCCCAAATATGAAAAGATAATTAAAAGCCTATCCTAAAATCGTTTTTCTACTCTCACTGCCTTATCTTCTTCTG
GATCTTCTTCTTCGAACAAATTCGAAAACAGCACACGGCG
>AT2G38150.1 | chr2:15982918-15985917 REVERSE LENGTH=3000
GTTTCGTTTTGTTAATCATCAAATCTTTTTCTTTTTTTGATTTTTTCTAATGACTTATTTTGGTTTAAACAATGTTGAAA
AAATGAATTTACAAAAAAAAACATTTGTGTACGTATGATCAAGTATTAGTACGTTGATAAATCATCCACAGTTACAGCTA
AACAAAAATATGGTTCACATCTTAAGAGGTTAGTGGTATGCACATCTTCAGCATATTCCACAATATATATATTATGACAA
CCAAACGGTCCAAACTTCCACGTAAGATTGACCTAACAATATTGAGAAAATGTACATATTTGTATTGTTTAACAAGTTTT
CTTTAAAAGCCAATAAAACATGAAGAACCTTAAAATATCCTAATCCCAAAACAATACCTAAAAAACGGAGACATCATCTT
CTGTACTTCTACCTCAACATTTCCACTTATGTTAATTCAACTACTTACACCAAATCACATTGATCTCCTTTTAAAGAATT
GATCAACTACTTAGATTAAATCACATTAGTTTAGAAGAATAATGAAACTATAATTGAGGAGGGTTATAATATACATTTCT
TATCATCTGCATTAGCTTTAGACGATCCGATCCATGTGAGTTTTTGACTTTCCTTCTCTGTTCAAGACATTTTGAAACAA
TGGAGAAGGATAATTGTAACAAGAAGAGTCTCTCAGAAGTACTTGATGTCCGGCAATTCAGGCACACGAATTCCCCGGTA
TTCTCTACCGCCATTTTTGCGGTCATAATGCTGCTCGTTGTCGCGGGAACAATCCTCTCAAACATGTCCCTAAAATCAAC
TTTCTTCTGGTCTTCACCAACCTCCGAGGTAATACAAACAAACAGAATGGAGAGGAAGTCATTGGCTCCTCCAAAGAACA
CTACAAGCAGAGACAGGATCGCTTGGCTTCACTCACATCTAACAGAATTCGAGGTTTTCAGGTCGACCAACCTTTCAGAG
CAGTTTCATCAGATGGTTATTGACTCTCTCTCGACGACAAATGTGAGGTTAGATTCTTCATGACATGGTTTTCACCAGCA
GAGTATTTTGGGAAAAGAGAAATGTTAGCTGTAGAAAGCGTCTTTAAAGCTCATCCTCAAGGATGCTTAATGATTGTATC
AGGATCCTTGGATTCCTTACAAGGAGATAGCATCCTAAAGCCGCTAAATGATCGCGGTTACAAAGTTTTTGCAGCCACAC
CAGACATGTCATTGCTTCTTGAGAACACACCGGCCAAATCTTGGTTTCAAGAAATGAAAAGTTGCAAAAGAGATCCAGGA
AGGATACCGTTACATCAGAATCTTTCAAACCTCGCGAGGCTAGCGTTTCTTTACAAGTACGGAGGTGTGTATCTAGATAC
CGATTTCATCGTCACAAGAAGCTTTAAAGGGTTGAAGAATTCAATAGGAGCACAAACAGTAGTGGAAGGAGATTCAAAGA
ACTGGACAAGGTTGAACAATGCGGTTCTGATCTTCGAGAAAGATCACCCGCTTGTTTACAGTTTCATAGAGGAGTTTGCT
TCTACCTTTGATGGGAACAAATGGGGACACAATGGTCCTTACTTGGTAACAAGAGTAGCACAAAGAGCACGAGAAACGAT
TGGGGATAATTTCACAGTACTGCCACCAGTAGCATTCTATCCATTCAATTGGTTAGACATTCCAAGACTGTTTCAAACGC
CGAGAGGAAGCAATGACTCAACGTTACTCAAAACCGATCTGGTGAAGCTGAATAGAGAAAGCTATGGGCTTCATCTATGG
AACAAAATCACCAGAAAACTGAAGATCGGTAAGGGCAGTGTCATAGACATCATAATTTCAGACCACTGTGTTGTTTGCAG
AGGAATTCAGAGATAACAGGAAATCAAATAGATATGTTTTGTTTTGTTTTTTTAAAATTCGAATCTTGATTTTCTAGGTT
TGTGTAAGATTGTGTCCAAACTATTTTCACTTATCAGTCAAATACGGAAGACAATTATTTCTGCTACCTGATGTTTGATA
TATAAACCTAATTGTCTTGCGACTCACGTATTTAAAGCTCAAAACTCTAAACCAAAATCCCTCGTCTCTTTTTTTTTTTT
TTTTTATAATGACAATCCATAGGTCCTCCTGCAGAACAAGTACGATTTATTATCTAACCTAGAGGACATGTGTGTGATGT
TTTGTTGGCTAATCTGATCTTGAAGGCTAAGCCATATTCACTTACAAGAGCTACCTATTCTGGCTGTGAGAGTGTGACTT
CTCATTTGAGCTCTATTGTAATTGTGTTGCACGTTACTTGGGAGTTGGGAACAAACTAATGCTTTATCCACACTGCCTTT
TCTTATAACTTATTTTTGCCGTAATGGTAATGTTCAGAAGTTCCTTTTTGTTAGACCTTTTATCGTAATGAATAATTGTA
ATGTAAATCTTTAGACCATCTCACTTTTACTTTTCAGTAAGTACTCTCTCTTTGGCTTTGAATTCCCTTCTGTTTTCGAG
TTGTTTTTGTGTGTTTATAGTATAAGCTTTAAATAATATGGTGAAATTGAGAATCTCAAAATGGTTTCCCCATATTGAAA
TCGTAATTTTTATAAAGAAAATGCAAAATTTATGAATTATGACTTGTGTTTCAAGCAAAGTCATTCAATTAAAAAACTTG
CCTGTGAGGAACTAACTATACAAACATGCTTGGGAGAGGGTCTCACGGCCATGAAGGTATTTCCAAAAAATCAAACAGAT
ATTTAAACGTGGCACCAAAAGATTGGTTGAGATCGTAGTTCCTCGCAAGAAAATCAACCTAACGAAACTCAAACTCCAAT
TTCAATTAGGACCTTCCGGTTATCTAGGTGCCCTAAACCGAAACAACTTTGTTTTATGGATTTAATTTTCAAGAGCGGCA
GCAATACACGCTCTTATTACCTCTAGGATTAGTAACTGATCGATCACCTCGAGTGGTATATATATAAACTACCTAAGAGG
ATTAACAAGGAGCAGGAGTTTTTTACTCAGAGGATTAAAG
>AT2G38152.1 | chr2:15985279-15988278 REVERSE LENGTH=3000
AATATGACTAAGTAATTATGCTTAATCTCTGCTTATTTGAACTAGTTTCGTGCATTTGGATTCACTTTAGAGTAATTTAG
AGTTGACTGGTCAGCTCTTGTTGCTGATTTCTTGTCAACATTTTAATTTCACGGCGTTTTGTTGTGTGTGTGTGTGCTCG
TGGTGACTGTAGCTATGATTGATTTGATCAAGTTGATGAATTTTTGACAGGAGCAAACAGTGTTGAGAAGACTAGCACAA
AGAGTTTGGAGCTTTTGAAAACGAGCTGTGTTAAGTTGCGTAGGAGTTCTGTTGAAAAGTTCTTGGACTCTGAGAACGAC
AAGTCAGATTATGAGTGGTAACTTCTTTGGTTGTTGTTTTTTTCTTGTGGATTTTGAGATGTTTGTGTGTTATCTGTCAC
AGTAGAGTTTCCAATGTGATGCTTCTAATAGGCTTATATGTCTGCATGACTGGTCACATCTGGTTGCCATTGGATAGAAT
CTTCGAATAGAGTACTCTCTTTATTGTTGAGATATATTCATCTAGAGATGATTTGATTCCAGGTTACTTGCGGCTCCTGA
GATCACACTACTAGGAGGAAAAGAGAACTCAATGGTTAAACTCAAGGAGCCTAAAGCTAAGTCCACTGCTTTAAAACAAC
GGGTGAGAACTAGTCCCCTTCTTAGCCATCTTTTGTCTTTACTAAAGACTCTTTAGGGAACATATAAGATTGATATGTGT
CATGTTATTTAAGGTTTTTGCCAGTCTATCCTAGACTTCCTAGTCTTAAGTACTATGTTCACATCATTGTGGTATTGTGG
TCCATTTTTACAACTACTAGTAGCTAGTTTCAGCATTCCTCAGGTTTAGATTTATGCGTACCTTTAATGATTGCTTGGTG
CTGGTTCATGTTATGCTTTTGTTTTAAGGTTGAAAACATCCCGCAGGAACCATTGACACGGAGCGTTAAGGTTTCCAAGC
CAACCCCAAGAACTGTTTCTAGCAAGCAAGCCAACACAGCTGCAGAAGTAAAACCAAGCATTAAACCGTCAAGACAAGCC
ACACCAACTTCACGTGCTACATTACCCTCCACAAGACTAACCAACTCTGCTCAGAAATCAAATTCAGAAAGTATAACCAC
TTCAATCAAATCCAATACACGAGCATCTGCTTTTCCTCGTTCATCCTCGGTTGGAAAATCAGTTTCTAGTGCTAAATGTA
CAACTCCAAAAATCCCTGAAACACGTGCTAGACCTGTCTCAACCTCAAGAAGCAGAGTCTACAGTTCAGGTGACAGATCA
ACGGGACGATCGAAGATTAGTAATGATGTGAATCCTGTGTTGATGGGGACTCAAATGGTGGAAAGAGTTGTGAACATGAG
GAAACTTCCACCTCCAAAACATGACGATAACACGACCTTGGGCTTCGGGAGAACTCTTTCTAGGTCGTCTCTAGACATGG
CTTTGAGGCACATGGTACACATCCTCATTCCTTTAGCCATTGAAGCTAGTTAGTTAGTTATATAACTTGCAAGCTTTAAA
TTGCTCACAAAATTGTACGTTTCGTTTGGCAGAACATAAGGCATAGCGTTTCGAAGAACCTGAGGGTAACAGTCAGTGCT
TCGACAAACTCGATGGACAAAAACGAGTCATCGTGATACCAAAGTATTCTCAGCTTTGGTGGCACACTCTATGGAAATTA
CCACCTACGTGACCTGCCCATTATTATCAGATATAGACGCTACATAGTACTTATTTCGAACTTATTCATTAGAGATCTGT
ATCCTAGTAACCAGTTGGTGGTTAATAGTTATAAACTTATATGTATGTGTACCTTTTATAAGACATCGGCAAATACAGGT
TGAACCTAGCCGAGTCTTAGAGAAAGATATATATTCTTCAAAAATCATCCGTACACGGTTTAGACTGTTTTTCTCTGGTT
GTTTTGCTAGTTTCTTAGCAAACAATTCTAAAAGCCTCCACTTGAGGTAAAGCATCAAAACGCTGTCGCCTTTGTCTAGT
GGATCAAAAGAGAATAAAAGAGTGGGCTTTGATCCACACTAAAGAAGCTCTCGAGACTCTGTTTCCACTGGAGGGTTTGA
GGATTGTTTGCTAAGTGATGGAGATTTCTTATGAGTTTTCAAAGAATGGGCTTTGATCCATATGTTATCATTCATCGTTG
TAGTCAAAGGAAAACAAAGCATTTGCCGACAAAGAAAAGAAAATGCCGCATGTATCATGCATTCATGCAGAATTTTCAAC
ATAAATCGATTAGTCATTAAATAATTGACAAAAAATCAACTAAATCTTTAAAGAGTTTGGTAAAATTAATCAATTAGAAT
CATTAAAGAGTTTGGCAAGAAAAATTTAATTAGAATCACTGGTTTCGTTTTGTTAATCATCAAATCTTTTTCTTTTTTTG
ATTTTTTCTAATGACTTATTTTGGTTTAAACAATGTTGAAAAAATGAATTTACAAAAAAAAACATTTGTGTACGTATGAT
CAAGTATTAGTACGTTGATAAATCATCCACAGTTACAGCTAAACAAAAATATGGTTCACATCTTAAGAGGTTAGTGGTAT
GCACATCTTCAGCATATTCCACAATATATATATTATGACAACCAAACGGTCCAAACTTCCACGTAAGATTGACCTAACAA
TATTGAGAAAATGTACATATTTGTATTGTTTAACAAGTTTTCTTTAAAAGCCAATAAAACATGAAGAACCTTAAAATATC
CTAATCCCAAAACAATACCTAAAAAACGGAGACATCATCTTCTGTACTTCTACCTCAACATTTCCACTTATGTTAATTCA
ACTACTTACACCAAATCACATTGATCTCCTTTTAAAGAATTGATCAACTACTTAGATTAAATCACATTAGTTTAGAAGAA
TAATGAAACTATAATTGAGGAGGGTTATAATATACATTTCTTATCATCTGCATTAGCTTTAGACGATCCGATCCATGTGA
GTTTTTGACTTTCCTTCTCTGTTCAAGACATTTTGAAACA
>AT2G38160.2 | chr2:15988465-15991464 REVERSE LENGTH=3000
TATGTTTGAACCAAATTTTAATAACGGATATGCTAAACGAAATCAATTTGTGTGGTCATTGTTGCAGAAACAAGCCGATG
TGAACTTCTTCTTACTTCTACTGGGTTTCTTGTGTCACTTGCTGCCATTGTTGGTGGGATACTTGAAAAACGGAGAGGCT
TCGGCTGCTGTTTTGTCCGACATGCAACTGAGTATATCGCGAGGCTTCAGTATTGTTATGTTGATCAGCTACATTGCATA
TCTTGTTTTCCAACTGTGGACTCACCGCCAATTGTTCGATGCACAAGAACAGGTAACTGAAATCTATACACACAAGATAA
CAGAAGAATGTTATATAGTAGCGATATATATTATTGTATTCTAATGGATCTTTGATACGAAATTTGGTACAGGAAGATGA
GTATGATGACGATGTGGAGCAAGAAACCGCGGTGATTAGTTTTTGGAGCGGTTTTGCATGGTTGGTTGGGATGACACTCG
TTATCGCATTGCTATCGGAGTATGTTGTAGCCACGATTGAGGTAACTCTTTTGAATTCCACATTGAAACTGACATGATCA
ACTAAAACATTATAGTAAATACACTTATCGCCAATTGGTTTTGAGTTGGAAACATGCTCGCTAATATAACGTCAACTTTG
TTTAGGAAGCATCGGATAAATGGAACTTATCAGTGAGTTTCATAAGCATCATATTGCTTCCTATTGTTGGAAATGCAGCT
GAACATGCTGGAGCCGTTATTTTTGCCTTTAAGAACAAGCTTGTAAGTTCGATTTTATTCCTTAAAATTATCGCTTTTAA
TCGATCCCGAGATCTATTATATAATGACACAATGCAAGAACTTATATCAATCCAAATAATTTCTAGGACATATCTTTGGG
AGTTGCGTTAGGCTCTGCGACTCAGATTGGCTTATTCGTTGTCCCCTTGACCATCATCGTGGCGTGGATTTTGGGAATTA
ATATGGATCTCAATTTTGGTCCCCTCGAAACTGGCTGTCTTGCTGTTTCCATAATCATCACAGCGTTCACATTACAGGTT
AAGCATTTTTCGACACCTTACAAAATTATTAATCCACTAGACAAATTAATGGATGATCCAAGTATTGAGGGTTAAATATT
TTTGTTATGTTTTGTGGTTCTTTAGGATGGGAGTTCTCACTACATGAAGGGACTGGTCCTCTTGCTTTGCTATTTCATTA
TTGCCATCTGTTTCTTCGTCGACAAACTTCCCCAGAGTGAGTTAGTTTTCAAATGTATATGCATGCTATTATTAGGGAAA
ACAATAATTGAGGCATACAACACCCATATATCAAATGGAAATGCTTCATCAAATAAAGTTAAAACGGGTTAAATAGGTTC
CCCCAATTATATTTATTTATTAACTAAGTTTTAACATAAATAAATGCTTTTCTTTATGACGAGTCTCTTTACTAATTTTT
GAGTAATATCTTAATAACTAAAGTAAAATAGTAATAAAACTTATATTTTATTTTTTTAATTCAAAAACAAACAAAAATTA
TAATTTTACTGTCAAAAACTGCATAACTGTTGCTTCCGCCAAAACCGAAAAATAACATTTTCCGTTTAAACTGCGAAATT
CTGTTTTATGTGATTGTAACTTTTATTGAAAAGTTTGTGAAACTACATAGGCTAGTGAAAAATAAATATCCCTGGAAACT
AAGAGAAAATGTTGAAAAATGTTGAAATTCTCGAAGAAGATAACAACTCTCACTAAAAACATTTGGTCTTCACGTTCATT
GTTTTTTCACAAAAAAAAAAATTCTCACAAAATCCACGTTTTCTTGCAAAAACCGTCAATTAATTGGGTATAAATAGGTT
TAAAATTAATTGGGGTGGGTTCCAATTTAATAAGATTACTACATACTACATGCTACTACTAGATTGACAATGATAATTAT
TCCCTAACACCAAATTGTGATAATTTTATCTTTCAGAACAAAATGCCATTCACTTGGGACATCAAGCGATGAACAATGTC
GTCACTGCAACAGGAGGAGGAGTTTTCTCATCTTAAACGAAGACAAGTACCAATGTGTTGAAACAAAATTTCCAAAGCGA
GAGACAATGGAGAAAGGAAAACAAAAACCAATTTTCTTGATTCATTTATAAATATTGAAAGATTTGTCAGAGAGATTCCT
GAGATTCAGTGAGTATTATTTCATTTTTCAAAAATGTTGGGTGTCTTGATGAAGATGAGTTTTGAGAACTTTATAAATTC
TTCTTGTGGGTGGGTTTTGCAATGAACTATCTATGAATGTCTTGTGTCAAATGTTCTATCTCTTTTTATTAATGGTTTTA
TCATTTTTTCTGAGTAGTCAATACTATAAAACTATAAATAAATGGAATTTTTGATTTTCCTTTATAATCGAGGTAGAACA
TTGTTTCTACCAATAGAAATCCAAATTCAAATAATCATATATCTCATCAAGTCAAAATCAGACCTTCGGTGGGATTGAGA
ATGTCAGAAAAAAAAAAGGGTCAGACCTTTATTGGTGAGCTTTTGTGGGTTAAAAGCCCAATGAATAAGCTATTGGGCCA
TTTAGATTTATATCTGCAAAACAAATAAATGAAGTGAAGAGTTTGAATTCACACGAAAAACGAGGCTGCTTCATTGGTCA
GTCCAATTCAAATATCAACCGTCAAATCAGTCAATCGCCGTTGTATATCCAACGGTTCAGATCTTAGATTCATTCACTAG
GCCCTACTTTATTTACATCTATACCCTCTCCTAACGCTCCACCTCCAGAAAAAATTTTAAAGAACACCTGAGAAATCAGA
ACAGTGGCAGTTTCGTGAATATACGACTGAATCAATCTCTGTAAAATTTCTTCTTCCTCCTTTTTAGCCATTATCACTCT
TCTTCTTCTTCGTTTTGTTTCTCCATTGTTAACCTTGTGTTTCGCTGTTTTTTGCTTGGTGCTATGATCTTCAACAAATG
ATCAGCTAGAAGTGATATTACAACGAAGAGGTTTTGAGAA
>AT2G38160.6 | chr2:15988465-15991464 REVERSE LENGTH=3000
TATGTTTGAACCAAATTTTAATAACGGATATGCTAAACGAAATCAATTTGTGTGGTCATTGTTGCAGAAACAAGCCGATG
TGAACTTCTTCTTACTTCTACTGGGTTTCTTGTGTCACTTGCTGCCATTGTTGGTGGGATACTTGAAAAACGGAGAGGCT
TCGGCTGCTGTTTTGTCCGACATGCAACTGAGTATATCGCGAGGCTTCAGTATTGTTATGTTGATCAGCTACATTGCATA
TCTTGTTTTCCAACTGTGGACTCACCGCCAATTGTTCGATGCACAAGAACAGGTAACTGAAATCTATACACACAAGATAA
CAGAAGAATGTTATATAGTAGCGATATATATTATTGTATTCTAATGGATCTTTGATACGAAATTTGGTACAGGAAGATGA
GTATGATGACGATGTGGAGCAAGAAACCGCGGTGATTAGTTTTTGGAGCGGTTTTGCATGGTTGGTTGGGATGACACTCG
TTATCGCATTGCTATCGGAGTATGTTGTAGCCACGATTGAGGTAACTCTTTTGAATTCCACATTGAAACTGACATGATCA
ACTAAAACATTATAGTAAATACACTTATCGCCAATTGGTTTTGAGTTGGAAACATGCTCGCTAATATAACGTCAACTTTG
TTTAGGAAGCATCGGATAAATGGAACTTATCAGTGAGTTTCATAAGCATCATATTGCTTCCTATTGTTGGAAATGCAGCT
GAACATGCTGGAGCCGTTATTTTTGCCTTTAAGAACAAGCTTGTAAGTTCGATTTTATTCCTTAAAATTATCGCTTTTAA
TCGATCCCGAGATCTATTATATAATGACACAATGCAAGAACTTATATCAATCCAAATAATTTCTAGGACATATCTTTGGG
AGTTGCGTTAGGCTCTGCGACTCAGATTGGCTTATTCGTTGTCCCCTTGACCATCATCGTGGCGTGGATTTTGGGAATTA
ATATGGATCTCAATTTTGGTCCCCTCGAAACTGGCTGTCTTGCTGTTTCCATAATCATCACAGCGTTCACATTACAGGTT
AAGCATTTTTCGACACCTTACAAAATTATTAATCCACTAGACAAATTAATGGATGATCCAAGTATTGAGGGTTAAATATT
TTTGTTATGTTTTGTGGTTCTTTAGGATGGGAGTTCTCACTACATGAAGGGACTGGTCCTCTTGCTTTGCTATTTCATTA
TTGCCATCTGTTTCTTCGTCGACAAACTTCCCCAGAGTGAGTTAGTTTTCAAATGTATATGCATGCTATTATTAGGGAAA
ACAATAATTGAGGCATACAACACCCATATATCAAATGGAAATGCTTCATCAAATAAAGTTAAAACGGGTTAAATAGGTTC
CCCCAATTATATTTATTTATTAACTAAGTTTTAACATAAATAAATGCTTTTCTTTATGACGAGTCTCTTTACTAATTTTT
GAGTAATATCTTAATAACTAAAGTAAAATAGTAATAAAACTTATATTTTATTTTTTTAATTCAAAAACAAACAAAAATTA
TAATTTTACTGTCAAAAACTGCATAACTGTTGCTTCCGCCAAAACCGAAAAATAACATTTTCCGTTTAAACTGCGAAATT
CTGTTTTATGTGATTGTAACTTTTATTGAAAAGTTTGTGAAACTACATAGGCTAGTGAAAAATAAATATCCCTGGAAACT
AAGAGAAAATGTTGAAAAATGTTGAAATTCTCGAAGAAGATAACAACTCTCACTAAAAACATTTGGTCTTCACGTTCATT
GTTTTTTCACAAAAAAAAAAATTCTCACAAAATCCACGTTTTCTTGCAAAAACCGTCAATTAATTGGGTATAAATAGGTT
TAAAATTAATTGGGGTGGGTTCCAATTTAATAAGATTACTACATACTACATGCTACTACTAGATTGACAATGATAATTAT
TCCCTAACACCAAATTGTGATAATTTTATCTTTCAGAACAAAATGCCATTCACTTGGGACATCAAGCGATGAACAATGTC
GTCACTGCAACAGGAGGAGGAGTTTTCTCATCTTAAACGAAGACAAGTACCAATGTGTTGAAACAAAATTTCCAAAGCGA
GAGACAATGGAGAAAGGAAAACAAAAACCAATTTTCTTGATTCATTTATAAATATTGAAAGATTTGTCAGAGAGATTCCT
GAGATTCAGTGAGTATTATTTCATTTTTCAAAAATGTTGGGTGTCTTGATGAAGATGAGTTTTGAGAACTTTATAAATTC
TTCTTGTGGGTGGGTTTTGCAATGAACTATCTATGAATGTCTTGTGTCAAATGTTCTATCTCTTTTTATTAATGGTTTTA
TCATTTTTTCTGAGTAGTCAATACTATAAAACTATAAATAAATGGAATTTTTGATTTTCCTTTATAATCGAGGTAGAACA
TTGTTTCTACCAATAGAAATCCAAATTCAAATAATCATATATCTCATCAAGTCAAAATCAGACCTTCGGTGGGATTGAGA
ATGTCAGAAAAAAAAAAGGGTCAGACCTTTATTGGTGAGCTTTTGTGGGTTAAAAGCCCAATGAATAAGCTATTGGGCCA
TTTAGATTTATATCTGCAAAACAAATAAATGAAGTGAAGAGTTTGAATTCACACGAAAAACGAGGCTGCTTCATTGGTCA
GTCCAATTCAAATATCAACCGTCAAATCAGTCAATCGCCGTTGTATATCCAACGGTTCAGATCTTAGATTCATTCACTAG
GCCCTACTTTATTTACATCTATACCCTCTCCTAACGCTCCACCTCCAGAAAAAATTTTAAAGAACACCTGAGAAATCAGA
ACAGTGGCAGTTTCGTGAATATACGACTGAATCAATCTCTGTAAAATTTCTTCTTCCTCCTTTTTAGCCATTATCACTCT
TCTTCTTCTTCGTTTTGTTTCTCCATTGTTAACCTTGTGTTTCGCTGTTTTTTGCTTGGTGCTATGATCTTCAACAAATG
ATCAGCTAGAAGTGATATTACAACGAAGAGGTTTTGAGAA
>AT2G38160.4 | chr2:15987413-15990412 REVERSE LENGTH=3000
ACACCTTACAAAATTATTAATCCACTAGACAAATTAATGGATGATCCAAGTATTGAGGGTTAAATATTTTTGTTATGTTT
TGTGGTTCTTTAGGATGGGAGTTCTCACTACATGAAGGGACTGGTCCTCTTGCTTTGCTATTTCATTATTGCCATCTGTT
TCTTCGTCGACAAACTTCCCCAGAGTGAGTTAGTTTTCAAATGTATATGCATGCTATTATTAGGGAAAACAATAATTGAG
GCATACAACACCCATATATCAAATGGAAATGCTTCATCAAATAAAGTTAAAACGGGTTAAATAGGTTCCCCCAATTATAT
TTATTTATTAACTAAGTTTTAACATAAATAAATGCTTTTCTTTATGACGAGTCTCTTTACTAATTTTTGAGTAATATCTT
AATAACTAAAGTAAAATAGTAATAAAACTTATATTTTATTTTTTTAATTCAAAAACAAACAAAAATTATAATTTTACTGT
CAAAAACTGCATAACTGTTGCTTCCGCCAAAACCGAAAAATAACATTTTCCGTTTAAACTGCGAAATTCTGTTTTATGTG
ATTGTAACTTTTATTGAAAAGTTTGTGAAACTACATAGGCTAGTGAAAAATAAATATCCCTGGAAACTAAGAGAAAATGT
TGAAAAATGTTGAAATTCTCGAAGAAGATAACAACTCTCACTAAAAACATTTGGTCTTCACGTTCATTGTTTTTTCACAA
AAAAAAAAATTCTCACAAAATCCACGTTTTCTTGCAAAAACCGTCAATTAATTGGGTATAAATAGGTTTAAAATTAATTG
GGGTGGGTTCCAATTTAATAAGATTACTACATACTACATGCTACTACTAGATTGACAATGATAATTATTCCCTAACACCA
AATTGTGATAATTTTATCTTTCAGAACAAAATGCCATTCACTTGGGACATCAAGCGATGAACAATGTCGTCACTGCAACA
GGAGGAGGAGTTTTCTCATCTTAAACGAAGACAAGTACCAATGTGTTGAAACAAAATTTCCAAAGCGAGAGACAATGGAG
AAAGGAAAACAAAAACCAATTTTCTTGATTCATTTATAAATATTGAAAGATTTGTCAGAGAGATTCCTGAGATTCAGTGA
GTATTATTTCATTTTTCAAAAATGTTGGGTGTCTTGATGAAGATGAGTTTTGAGAACTTTATAAATTCTTCTTGTGGGTG
GGTTTTGCAATGAACTATCTATGAATGTCTTGTGTCAAATGTTCTATCTCTTTTTATTAATGGTTTTATCATTTTTTCTG
AGTAGTCAATACTATAAAACTATAAATAAATGGAATTTTTGATTTTCCTTTATAATCGAGGTAGAACATTGTTTCTACCA
ATAGAAATCCAAATTCAAATAATCATATATCTCATCAAGTCAAAATCAGACCTTCGGTGGGATTGAGAATGTCAGAAAAA
AAAAAGGGTCAGACCTTTATTGGTGAGCTTTTGTGGGTTAAAAGCCCAATGAATAAGCTATTGGGCCATTTAGATTTATA
TCTGCAAAACAAATAAATGAAGTGAAGAGTTTGAATTCACACGAAAAACGAGGCTGCTTCATTGGTCAGTCCAATTCAAA
TATCAACCGTCAAATCAGTCAATCGCCGTTGTATATCCAACGGTTCAGATCTTAGATTCATTCACTAGGCCCTACTTTAT
TTACATCTATACCCTCTCCTAACGCTCCACCTCCAGAAAAAATTTTAAAGAACACCTGAGAAATCAGAACAGTGGCAGTT
TCGTGAATATACGACTGAATCAATCTCTGTAAAATTTCTTCTTCCTCCTTTTTAGCCATTATCACTCTTCTTCTTCTTCG
TTTTGTTTCTCCATTGTTAACCTTGTGTTTCGCTGTTTTTTGCTTGGTGCTATGATCTTCAACAAATGATCAGCTAGAAG
TGATATTACAACGAAGAGGTTTTGAGAAATGGAGAATGTGGTGGTGGTTCGTGATGGAGATGAAGAACTCTCTCTATTTC
TGGAGATGCGAAGACGCGAGAAGCTTCAAGGCGTTTCTTCTCTTTCACAACCTGGTGAGTTTTATCCGATCTTCGTTTCT
CTAAATTTTGACTTCGATTTCTCTGAATCTGAGCTCCTGGAACCTAAATCTAAGAATATGACTAAGTAATTATGCTTAAT
CTCTGCTTATTTGAACTAGTTTCGTGCATTTGGATTCACTTTAGAGTAATTTAGAGTTGACTGGTCAGCTCTTGTTGCTG
ATTTCTTGTCAACATTTTAATTTCACGGCGTTTTGTTGTGTGTGTGTGTGCTCGTGGTGACTGTAGCTATGATTGATTTG
ATCAAGTTGATGAATTTTTGACAGGAGCAAACAGTGTTGAGAAGACTAGCACAAAGAGTTTGGAGCTTTTGAAAACGAGC
TGTGTTAAGTTGCGTAGGAGTTCTGTTGAAAAGTTCTTGGACTCTGAGAACGACAAGTCAGATTATGAGTGGTAACTTCT
TTGGTTGTTGTTTTTTTCTTGTGGATTTTGAGATGTTTGTGTGTTATCTGTCACAGTAGAGTTTCCAATGTGATGCTTCT
AATAGGCTTATATGTCTGCATGACTGGTCACATCTGGTTGCCATTGGATAGAATCTTCGAATAGAGTACTCTCTTTATTG
TTGAGATATATTCATCTAGAGATGATTTGATTCCAGGTTACTTGCGGCTCCTGAGATCACACTACTAGGAGGAAAAGAGA
ACTCAATGGTTAAACTCAAGGAGCCTAAAGCTAAGTCCACTGCTTTAAAACAACGGGTGAGAACTAGTCCCCTTCTTAGC
CATCTTTTGTCTTTACTAAAGACTCTTTAGGGAACATATAAGATTGATATGTGTCATGTTATTTAAGGTTTTTGCCAGTC
TATCCTAGACTTCCTAGTCTTAAGTACTATGTTCACATCATTGTGGTATTGTGGTCCATTTTTACAACTACTAGTAGCTA
GTTTCAGCATTCCTCAGGTTTAGATTTATGCGTACCTTTA
>AT2G38160.1 | chr2:15988465-15991464 REVERSE LENGTH=3000
TATGTTTGAACCAAATTTTAATAACGGATATGCTAAACGAAATCAATTTGTGTGGTCATTGTTGCAGAAACAAGCCGATG
TGAACTTCTTCTTACTTCTACTGGGTTTCTTGTGTCACTTGCTGCCATTGTTGGTGGGATACTTGAAAAACGGAGAGGCT
TCGGCTGCTGTTTTGTCCGACATGCAACTGAGTATATCGCGAGGCTTCAGTATTGTTATGTTGATCAGCTACATTGCATA
TCTTGTTTTCCAACTGTGGACTCACCGCCAATTGTTCGATGCACAAGAACAGGTAACTGAAATCTATACACACAAGATAA
CAGAAGAATGTTATATAGTAGCGATATATATTATTGTATTCTAATGGATCTTTGATACGAAATTTGGTACAGGAAGATGA
GTATGATGACGATGTGGAGCAAGAAACCGCGGTGATTAGTTTTTGGAGCGGTTTTGCATGGTTGGTTGGGATGACACTCG
TTATCGCATTGCTATCGGAGTATGTTGTAGCCACGATTGAGGTAACTCTTTTGAATTCCACATTGAAACTGACATGATCA
ACTAAAACATTATAGTAAATACACTTATCGCCAATTGGTTTTGAGTTGGAAACATGCTCGCTAATATAACGTCAACTTTG
TTTAGGAAGCATCGGATAAATGGAACTTATCAGTGAGTTTCATAAGCATCATATTGCTTCCTATTGTTGGAAATGCAGCT
GAACATGCTGGAGCCGTTATTTTTGCCTTTAAGAACAAGCTTGTAAGTTCGATTTTATTCCTTAAAATTATCGCTTTTAA
TCGATCCCGAGATCTATTATATAATGACACAATGCAAGAACTTATATCAATCCAAATAATTTCTAGGACATATCTTTGGG
AGTTGCGTTAGGCTCTGCGACTCAGATTGGCTTATTCGTTGTCCCCTTGACCATCATCGTGGCGTGGATTTTGGGAATTA
ATATGGATCTCAATTTTGGTCCCCTCGAAACTGGCTGTCTTGCTGTTTCCATAATCATCACAGCGTTCACATTACAGGTT
AAGCATTTTTCGACACCTTACAAAATTATTAATCCACTAGACAAATTAATGGATGATCCAAGTATTGAGGGTTAAATATT
TTTGTTATGTTTTGTGGTTCTTTAGGATGGGAGTTCTCACTACATGAAGGGACTGGTCCTCTTGCTTTGCTATTTCATTA
TTGCCATCTGTTTCTTCGTCGACAAACTTCCCCAGAGTGAGTTAGTTTTCAAATGTATATGCATGCTATTATTAGGGAAA
ACAATAATTGAGGCATACAACACCCATATATCAAATGGAAATGCTTCATCAAATAAAGTTAAAACGGGTTAAATAGGTTC
CCCCAATTATATTTATTTATTAACTAAGTTTTAACATAAATAAATGCTTTTCTTTATGACGAGTCTCTTTACTAATTTTT
GAGTAATATCTTAATAACTAAAGTAAAATAGTAATAAAACTTATATTTTATTTTTTTAATTCAAAAACAAACAAAAATTA
TAATTTTACTGTCAAAAACTGCATAACTGTTGCTTCCGCCAAAACCGAAAAATAACATTTTCCGTTTAAACTGCGAAATT
CTGTTTTATGTGATTGTAACTTTTATTGAAAAGTTTGTGAAACTACATAGGCTAGTGAAAAATAAATATCCCTGGAAACT
AAGAGAAAATGTTGAAAAATGTTGAAATTCTCGAAGAAGATAACAACTCTCACTAAAAACATTTGGTCTTCACGTTCATT
GTTTTTTCACAAAAAAAAAAATTCTCACAAAATCCACGTTTTCTTGCAAAAACCGTCAATTAATTGGGTATAAATAGGTT
TAAAATTAATTGGGGTGGGTTCCAATTTAATAAGATTACTACATACTACATGCTACTACTAGATTGACAATGATAATTAT
TCCCTAACACCAAATTGTGATAATTTTATCTTTCAGAACAAAATGCCATTCACTTGGGACATCAAGCGATGAACAATGTC
GTCACTGCAACAGGAGGAGGAGTTTTCTCATCTTAAACGAAGACAAGTACCAATGTGTTGAAACAAAATTTCCAAAGCGA
GAGACAATGGAGAAAGGAAAACAAAAACCAATTTTCTTGATTCATTTATAAATATTGAAAGATTTGTCAGAGAGATTCCT
GAGATTCAGTGAGTATTATTTCATTTTTCAAAAATGTTGGGTGTCTTGATGAAGATGAGTTTTGAGAACTTTATAAATTC
TTCTTGTGGGTGGGTTTTGCAATGAACTATCTATGAATGTCTTGTGTCAAATGTTCTATCTCTTTTTATTAATGGTTTTA
TCATTTTTTCTGAGTAGTCAATACTATAAAACTATAAATAAATGGAATTTTTGATTTTCCTTTATAATCGAGGTAGAACA
TTGTTTCTACCAATAGAAATCCAAATTCAAATAATCATATATCTCATCAAGTCAAAATCAGACCTTCGGTGGGATTGAGA
ATGTCAGAAAAAAAAAAGGGTCAGACCTTTATTGGTGAGCTTTTGTGGGTTAAAAGCCCAATGAATAAGCTATTGGGCCA
TTTAGATTTATATCTGCAAAACAAATAAATGAAGTGAAGAGTTTGAATTCACACGAAAAACGAGGCTGCTTCATTGGTCA
GTCCAATTCAAATATCAACCGTCAAATCAGTCAATCGCCGTTGTATATCCAACGGTTCAGATCTTAGATTCATTCACTAG
GCCCTACTTTATTTACATCTATACCCTCTCCTAACGCTCCACCTCCAGAAAAAATTTTAAAGAACACCTGAGAAATCAGA
ACAGTGGCAGTTTCGTGAATATACGACTGAATCAATCTCTGTAAAATTTCTTCTTCCTCCTTTTTAGCCATTATCACTCT
TCTTCTTCTTCGTTTTGTTTCTCCATTGTTAACCTTGTGTTTCGCTGTTTTTTGCTTGGTGCTATGATCTTCAACAAATG
ATCAGCTAGAAGTGATATTACAACGAAGAGGTTTTGAGAA
>AT2G38160.3 | chr2:15988465-15991464 REVERSE LENGTH=3000
TATGTTTGAACCAAATTTTAATAACGGATATGCTAAACGAAATCAATTTGTGTGGTCATTGTTGCAGAAACAAGCCGATG
TGAACTTCTTCTTACTTCTACTGGGTTTCTTGTGTCACTTGCTGCCATTGTTGGTGGGATACTTGAAAAACGGAGAGGCT
TCGGCTGCTGTTTTGTCCGACATGCAACTGAGTATATCGCGAGGCTTCAGTATTGTTATGTTGATCAGCTACATTGCATA
TCTTGTTTTCCAACTGTGGACTCACCGCCAATTGTTCGATGCACAAGAACAGGTAACTGAAATCTATACACACAAGATAA
CAGAAGAATGTTATATAGTAGCGATATATATTATTGTATTCTAATGGATCTTTGATACGAAATTTGGTACAGGAAGATGA
GTATGATGACGATGTGGAGCAAGAAACCGCGGTGATTAGTTTTTGGAGCGGTTTTGCATGGTTGGTTGGGATGACACTCG
TTATCGCATTGCTATCGGAGTATGTTGTAGCCACGATTGAGGTAACTCTTTTGAATTCCACATTGAAACTGACATGATCA
ACTAAAACATTATAGTAAATACACTTATCGCCAATTGGTTTTGAGTTGGAAACATGCTCGCTAATATAACGTCAACTTTG
TTTAGGAAGCATCGGATAAATGGAACTTATCAGTGAGTTTCATAAGCATCATATTGCTTCCTATTGTTGGAAATGCAGCT
GAACATGCTGGAGCCGTTATTTTTGCCTTTAAGAACAAGCTTGTAAGTTCGATTTTATTCCTTAAAATTATCGCTTTTAA
TCGATCCCGAGATCTATTATATAATGACACAATGCAAGAACTTATATCAATCCAAATAATTTCTAGGACATATCTTTGGG
AGTTGCGTTAGGCTCTGCGACTCAGATTGGCTTATTCGTTGTCCCCTTGACCATCATCGTGGCGTGGATTTTGGGAATTA
ATATGGATCTCAATTTTGGTCCCCTCGAAACTGGCTGTCTTGCTGTTTCCATAATCATCACAGCGTTCACATTACAGGTT
AAGCATTTTTCGACACCTTACAAAATTATTAATCCACTAGACAAATTAATGGATGATCCAAGTATTGAGGGTTAAATATT
TTTGTTATGTTTTGTGGTTCTTTAGGATGGGAGTTCTCACTACATGAAGGGACTGGTCCTCTTGCTTTGCTATTTCATTA
TTGCCATCTGTTTCTTCGTCGACAAACTTCCCCAGAGTGAGTTAGTTTTCAAATGTATATGCATGCTATTATTAGGGAAA
ACAATAATTGAGGCATACAACACCCATATATCAAATGGAAATGCTTCATCAAATAAAGTTAAAACGGGTTAAATAGGTTC
CCCCAATTATATTTATTTATTAACTAAGTTTTAACATAAATAAATGCTTTTCTTTATGACGAGTCTCTTTACTAATTTTT
GAGTAATATCTTAATAACTAAAGTAAAATAGTAATAAAACTTATATTTTATTTTTTTAATTCAAAAACAAACAAAAATTA
TAATTTTACTGTCAAAAACTGCATAACTGTTGCTTCCGCCAAAACCGAAAAATAACATTTTCCGTTTAAACTGCGAAATT
CTGTTTTATGTGATTGTAACTTTTATTGAAAAGTTTGTGAAACTACATAGGCTAGTGAAAAATAAATATCCCTGGAAACT
AAGAGAAAATGTTGAAAAATGTTGAAATTCTCGAAGAAGATAACAACTCTCACTAAAAACATTTGGTCTTCACGTTCATT
GTTTTTTCACAAAAAAAAAAATTCTCACAAAATCCACGTTTTCTTGCAAAAACCGTCAATTAATTGGGTATAAATAGGTT
TAAAATTAATTGGGGTGGGTTCCAATTTAATAAGATTACTACATACTACATGCTACTACTAGATTGACAATGATAATTAT
TCCCTAACACCAAATTGTGATAATTTTATCTTTCAGAACAAAATGCCATTCACTTGGGACATCAAGCGATGAACAATGTC
GTCACTGCAACAGGAGGAGGAGTTTTCTCATCTTAAACGAAGACAAGTACCAATGTGTTGAAACAAAATTTCCAAAGCGA
GAGACAATGGAGAAAGGAAAACAAAAACCAATTTTCTTGATTCATTTATAAATATTGAAAGATTTGTCAGAGAGATTCCT
GAGATTCAGTGAGTATTATTTCATTTTTCAAAAATGTTGGGTGTCTTGATGAAGATGAGTTTTGAGAACTTTATAAATTC
TTCTTGTGGGTGGGTTTTGCAATGAACTATCTATGAATGTCTTGTGTCAAATGTTCTATCTCTTTTTATTAATGGTTTTA
TCATTTTTTCTGAGTAGTCAATACTATAAAACTATAAATAAATGGAATTTTTGATTTTCCTTTATAATCGAGGTAGAACA
TTGTTTCTACCAATAGAAATCCAAATTCAAATAATCATATATCTCATCAAGTCAAAATCAGACCTTCGGTGGGATTGAGA
ATGTCAGAAAAAAAAAAGGGTCAGACCTTTATTGGTGAGCTTTTGTGGGTTAAAAGCCCAATGAATAAGCTATTGGGCCA
TTTAGATTTATATCTGCAAAACAAATAAATGAAGTGAAGAGTTTGAATTCACACGAAAAACGAGGCTGCTTCATTGGTCA
GTCCAATTCAAATATCAACCGTCAAATCAGTCAATCGCCGTTGTATATCCAACGGTTCAGATCTTAGATTCATTCACTAG
GCCCTACTTTATTTACATCTATACCCTCTCCTAACGCTCCACCTCCAGAAAAAATTTTAAAGAACACCTGAGAAATCAGA
ACAGTGGCAGTTTCGTGAATATACGACTGAATCAATCTCTGTAAAATTTCTTCTTCCTCCTTTTTAGCCATTATCACTCT
TCTTCTTCTTCGTTTTGTTTCTCCATTGTTAACCTTGTGTTTCGCTGTTTTTTGCTTGGTGCTATGATCTTCAACAAATG
ATCAGCTAGAAGTGATATTACAACGAAGAGGTTTTGAGAA
>AT2G38160.5 | chr2:15987688-15990687 REVERSE LENGTH=3000
TTCCTTAAAATTATCGCTTTTAATCGATCCCGAGATCTATTATATAATGACACAATGCAAGAACTTATATCAATCCAAAT
AATTTCTAGGACATATCTTTGGGAGTTGCGTTAGGCTCTGCGACTCAGATTGGCTTATTCGTTGTCCCCTTGACCATCAT
CGTGGCGTGGATTTTGGGAATTAATATGGATCTCAATTTTGGTCCCCTCGAAACTGGCTGTCTTGCTGTTTCCATAATCA
TCACAGCGTTCACATTACAGGTTAAGCATTTTTCGACACCTTACAAAATTATTAATCCACTAGACAAATTAATGGATGAT
CCAAGTATTGAGGGTTAAATATTTTTGTTATGTTTTGTGGTTCTTTAGGATGGGAGTTCTCACTACATGAAGGGACTGGT
CCTCTTGCTTTGCTATTTCATTATTGCCATCTGTTTCTTCGTCGACAAACTTCCCCAGAGTGAGTTAGTTTTCAAATGTA
TATGCATGCTATTATTAGGGAAAACAATAATTGAGGCATACAACACCCATATATCAAATGGAAATGCTTCATCAAATAAA
GTTAAAACGGGTTAAATAGGTTCCCCCAATTATATTTATTTATTAACTAAGTTTTAACATAAATAAATGCTTTTCTTTAT
GACGAGTCTCTTTACTAATTTTTGAGTAATATCTTAATAACTAAAGTAAAATAGTAATAAAACTTATATTTTATTTTTTT
AATTCAAAAACAAACAAAAATTATAATTTTACTGTCAAAAACTGCATAACTGTTGCTTCCGCCAAAACCGAAAAATAACA
TTTTCCGTTTAAACTGCGAAATTCTGTTTTATGTGATTGTAACTTTTATTGAAAAGTTTGTGAAACTACATAGGCTAGTG
AAAAATAAATATCCCTGGAAACTAAGAGAAAATGTTGAAAAATGTTGAAATTCTCGAAGAAGATAACAACTCTCACTAAA
AACATTTGGTCTTCACGTTCATTGTTTTTTCACAAAAAAAAAAATTCTCACAAAATCCACGTTTTCTTGCAAAAACCGTC
AATTAATTGGGTATAAATAGGTTTAAAATTAATTGGGGTGGGTTCCAATTTAATAAGATTACTACATACTACATGCTACT
ACTAGATTGACAATGATAATTATTCCCTAACACCAAATTGTGATAATTTTATCTTTCAGAACAAAATGCCATTCACTTGG
GACATCAAGCGATGAACAATGTCGTCACTGCAACAGGAGGAGGAGTTTTCTCATCTTAAACGAAGACAAGTACCAATGTG
TTGAAACAAAATTTCCAAAGCGAGAGACAATGGAGAAAGGAAAACAAAAACCAATTTTCTTGATTCATTTATAAATATTG
AAAGATTTGTCAGAGAGATTCCTGAGATTCAGTGAGTATTATTTCATTTTTCAAAAATGTTGGGTGTCTTGATGAAGATG
AGTTTTGAGAACTTTATAAATTCTTCTTGTGGGTGGGTTTTGCAATGAACTATCTATGAATGTCTTGTGTCAAATGTTCT
ATCTCTTTTTATTAATGGTTTTATCATTTTTTCTGAGTAGTCAATACTATAAAACTATAAATAAATGGAATTTTTGATTT
TCCTTTATAATCGAGGTAGAACATTGTTTCTACCAATAGAAATCCAAATTCAAATAATCATATATCTCATCAAGTCAAAA
TCAGACCTTCGGTGGGATTGAGAATGTCAGAAAAAAAAAAGGGTCAGACCTTTATTGGTGAGCTTTTGTGGGTTAAAAGC
CCAATGAATAAGCTATTGGGCCATTTAGATTTATATCTGCAAAACAAATAAATGAAGTGAAGAGTTTGAATTCACACGAA
AAACGAGGCTGCTTCATTGGTCAGTCCAATTCAAATATCAACCGTCAAATCAGTCAATCGCCGTTGTATATCCAACGGTT
CAGATCTTAGATTCATTCACTAGGCCCTACTTTATTTACATCTATACCCTCTCCTAACGCTCCACCTCCAGAAAAAATTT
TAAAGAACACCTGAGAAATCAGAACAGTGGCAGTTTCGTGAATATACGACTGAATCAATCTCTGTAAAATTTCTTCTTCC
TCCTTTTTAGCCATTATCACTCTTCTTCTTCTTCGTTTTGTTTCTCCATTGTTAACCTTGTGTTTCGCTGTTTTTTGCTT
GGTGCTATGATCTTCAACAAATGATCAGCTAGAAGTGATATTACAACGAAGAGGTTTTGAGAAATGGAGAATGTGGTGGT
GGTTCGTGATGGAGATGAAGAACTCTCTCTATTTCTGGAGATGCGAAGACGCGAGAAGCTTCAAGGCGTTTCTTCTCTTT
CACAACCTGGTGAGTTTTATCCGATCTTCGTTTCTCTAAATTTTGACTTCGATTTCTCTGAATCTGAGCTCCTGGAACCT
AAATCTAAGAATATGACTAAGTAATTATGCTTAATCTCTGCTTATTTGAACTAGTTTCGTGCATTTGGATTCACTTTAGA
GTAATTTAGAGTTGACTGGTCAGCTCTTGTTGCTGATTTCTTGTCAACATTTTAATTTCACGGCGTTTTGTTGTGTGTGT
GTGTGCTCGTGGTGACTGTAGCTATGATTGATTTGATCAAGTTGATGAATTTTTGACAGGAGCAAACAGTGTTGAGAAGA
CTAGCACAAAGAGTTTGGAGCTTTTGAAAACGAGCTGTGTTAAGTTGCGTAGGAGTTCTGTTGAAAAGTTCTTGGACTCT
GAGAACGACAAGTCAGATTATGAGTGGTAACTTCTTTGGTTGTTGTTTTTTTCTTGTGGATTTTGAGATGTTTGTGTGTT
ATCTGTCACAGTAGAGTTTCCAATGTGATGCTTCTAATAGGCTTATATGTCTGCATGACTGGTCACATCTGGTTGCCATT
GGATAGAATCTTCGAATAGAGTACTCTCTTTATTGTTGAGATATATTCATCTAGAGATGATTTGATTCCAGGTTACTTGC
GGCTCCTGAGATCACACTACTAGGAGGAAAAGAGAACTCA
>AT2G38170.1 | chr2:15993179-15996178 REVERSE LENGTH=3000
CATTTTCATTTATGATTATGATTCTTTGGAAGAAGATATGATTTTTTATGAGGCATGATTACGATACCTTCTAAGAAGAT
ATGATCTAAATGATAACATAAGTTTCTTATTCCGTACACATTAGAGGACCCACTCGTCATATGGTTTGTGACCACGTTAG
GCTAAATGCCATAACAAGTAAGACTGTAAGAACACATGCATGTAGGAGCTTTGATTCCCATATAGTATAGAAATCTTATA
TAACAAAGACAAAAATATATTAATAGATTGTCTAACCAAGAAGGGTCGATAACAACATCTAACCACATGCAAGTGAGAAG
TGCATAGACGTATCCTCAAGAAGGCAGCTTCCGGGAAGTTTCCTTTAAGGCTTTTATCGTTGATTACATTTTTTTAGTTT
CTTGGCCTTTTCATCATTGTGACCCCTACTCCTTTCGTTTATTGTTGCCCATACGTATATAAGATTGAACCAAATCAAGA
AGTTTGTGTAACTTCCAAAATCACTAAAGATTTGTGGGGCTTTAATAATGTTGTTCTGTATTCGGACAAGACAAATGAGT
TTCTCAGCTGTGTTTGCGTCTTTATTTACCCACTTGGATTCCCTAATTCTCTAAACTTTGGCAGTATGCGTACGGTTGAG
TACTTAAGTATGGTTTTAGAAATCATAATTTCAATAAGTACTTATATTTTGATAGATTTAACTTATATTCTCAGGCTCAA
TCATTGTCAGTGGACAAGGACTACATAACTAGAGAGCTTATGCTATCGGTTTTACAACCAAATTTAATTCTCCGGGACTA
CTGGCTCTATAATCTAATTAAGATTCTCTACGCCACTGAGTTAGGAGAAAGATTTATAAAAATGTACAATAGATGGGGGT
ATATGTGGATGCACTATGCATAAATATTTATGAAATAATTTTAGAATCTTTTACTTGAGCTTTATTTGTTTCAATACTAT
ATAGCCTAATTCTCGTATCTTCGGCAGCATCCGCTTGAGTACTGCAGTGCAGTTTACACACCATAATTCATTAAATACTA
ATATTTTGAATCTTTGATCTATTTAAATTCTCAGGCTCAATCGTTATCAATGGACGAGGACTACATAAATAGAACACTTT
TTTCTCTTTGGACAAAGCATAGATAGATCACTTATGATCTTTTTTTATAATGAAAATTTAGTTATCCGGGACTAGGGGCG
CTATAATCTAAGATTCTCTAGGCCATTGAGTTAGGAGAAAGAACTTAAGGAAAGGAACAATTGATAGGGATGCATTACGC
AATGTATAAGAAATCATCTTAAAAGGATTTATTTACGTTGTTGCACAATATATAATTATATATAGTTAAAATATCATTTA
ATTACGCACCACCACACAGTATAGTTTAAATTCATCGATCCTTGATTTATTCATGACATCTTTCCAAAATCTCCAATACT
CTTATTTAATGGTATAGACTCGATGGTGGTAGCAAAGTCATTATAATGTTTTGGAGCGTAATTGACTTTAGATAACCCTA
TTTTTATCCCTATAGTTAGATCTAAGGTCCTAATTAAATATCGATGACATCCAATAAATTTGGAACGATAAAGAAAGTTT
ACTGATTTGTTTCGACAAAGTCAATATTTCTGATTTGAGACAAATCAGAAACAAAGTGAATTTGTCAAAATTCCAAGAGC
GATGGCGTGACGAATTGCGTGAAGAACAGCCGTAGCTTCAGCCGTGAGCTTCTATGGCCCTGATTTAAATCATAATTTTA
TAGATGAATATGAAATAACATCATGCTAGAAGTTAAACATAATAAACACTAGCGAACAAAAGCCACCAGCCACCTTCTGC
CTTTTATGAAGCTATTACCTCCTCGTTAACCGAAAAAGCCACATGGCAAAACCATCAACATCGCATTCGTACTAACGACA
CAATTTGGACCCTTAGGATATTCTAAAGAATACTCTTAAAGCATGTGTTATAGACTTATAGCGACGCTAATTTGTTTTCG
TATGTGAATTTCATTTTGATACAGAAGTACAGATCCGGGTGTCTTGAATTCTCCGGTTTACTGTGTATAACCAGTTTTCA
AGGCTTTTTTTTATTTTTTAATTTCATTTTTAGGTTTCTCATTTTCGGTCATTCATGTCATACCAACCTACTGGAGTGGC
TAATGAATCATGGTTCGATAACAATTCATCACCGACGAACTTCTCTGAAGGACCATGTTGACAAAAAATGTCTTGACACC
CACGCAACTAGTAGACCTTTTTACTAAAACCTTGGGTCAAAAAGAGTTCGACTGTTTCTAGTCTCCACATTTCCACTTGA
AGAGTTGTACGGAGACTTGAGATATAGTATATTTTTAAGTTATAGATTTTGGTTTTACTTTTTTTTTTGTAGCTATCTCA
AAACTTGTAAAGAAGGCAAATAACATCAATAAGAAGATTATTTAATCAATGATTTTTAGGATACTAATGAATTTTTGATT
TTATAGTATATATTTTTCCTTACATAGTTTTTCCTTTCCAAACACCATTGAATGTGAAAATCAAATTTTAGTCTTCAACA
TATTCCTTGCTTAGTAATGAAAGATAAGACCATCACATAACTCTTTTGCTATTAGATAAATATATTACTAAGCAAAATTA
ACTTTATAATTTAGTATGATTTCCAAAGAGTTATTTCCCAAAAATCAAGATTTGAGAGCCATGTGTTACAACTTTCAACT
GCAAGATCTATATTAACCATTTCTGATTTTGGTTTCCAAATATTAAAACCATAAATCCCAAAAAATTAAATAATTAAAAT
CTCAAAGGGAAACTTGGGAAACTTCGTGGAAGTTGCCTTGGTGGACCCAATAAACAAAACTAATCAGTAGTATTTAAACA
AATCATGACGCCATTTCTTTACAAAACAAACATAAAGAATCAGCAAAGCAAAATTCGAAGAGACACAAAAAAACCTTCGT
TTGTGTCTCAGAATTTACAAAGTTTTGAGTCAGTAGAGAA
>AT2G38170.3 | chr2:15993179-15996178 REVERSE LENGTH=3000
CATTTTCATTTATGATTATGATTCTTTGGAAGAAGATATGATTTTTTATGAGGCATGATTACGATACCTTCTAAGAAGAT
ATGATCTAAATGATAACATAAGTTTCTTATTCCGTACACATTAGAGGACCCACTCGTCATATGGTTTGTGACCACGTTAG
GCTAAATGCCATAACAAGTAAGACTGTAAGAACACATGCATGTAGGAGCTTTGATTCCCATATAGTATAGAAATCTTATA
TAACAAAGACAAAAATATATTAATAGATTGTCTAACCAAGAAGGGTCGATAACAACATCTAACCACATGCAAGTGAGAAG
TGCATAGACGTATCCTCAAGAAGGCAGCTTCCGGGAAGTTTCCTTTAAGGCTTTTATCGTTGATTACATTTTTTTAGTTT
CTTGGCCTTTTCATCATTGTGACCCCTACTCCTTTCGTTTATTGTTGCCCATACGTATATAAGATTGAACCAAATCAAGA
AGTTTGTGTAACTTCCAAAATCACTAAAGATTTGTGGGGCTTTAATAATGTTGTTCTGTATTCGGACAAGACAAATGAGT
TTCTCAGCTGTGTTTGCGTCTTTATTTACCCACTTGGATTCCCTAATTCTCTAAACTTTGGCAGTATGCGTACGGTTGAG
TACTTAAGTATGGTTTTAGAAATCATAATTTCAATAAGTACTTATATTTTGATAGATTTAACTTATATTCTCAGGCTCAA
TCATTGTCAGTGGACAAGGACTACATAACTAGAGAGCTTATGCTATCGGTTTTACAACCAAATTTAATTCTCCGGGACTA
CTGGCTCTATAATCTAATTAAGATTCTCTACGCCACTGAGTTAGGAGAAAGATTTATAAAAATGTACAATAGATGGGGGT
ATATGTGGATGCACTATGCATAAATATTTATGAAATAATTTTAGAATCTTTTACTTGAGCTTTATTTGTTTCAATACTAT
ATAGCCTAATTCTCGTATCTTCGGCAGCATCCGCTTGAGTACTGCAGTGCAGTTTACACACCATAATTCATTAAATACTA
ATATTTTGAATCTTTGATCTATTTAAATTCTCAGGCTCAATCGTTATCAATGGACGAGGACTACATAAATAGAACACTTT
TTTCTCTTTGGACAAAGCATAGATAGATCACTTATGATCTTTTTTTATAATGAAAATTTAGTTATCCGGGACTAGGGGCG
CTATAATCTAAGATTCTCTAGGCCATTGAGTTAGGAGAAAGAACTTAAGGAAAGGAACAATTGATAGGGATGCATTACGC
AATGTATAAGAAATCATCTTAAAAGGATTTATTTACGTTGTTGCACAATATATAATTATATATAGTTAAAATATCATTTA
ATTACGCACCACCACACAGTATAGTTTAAATTCATCGATCCTTGATTTATTCATGACATCTTTCCAAAATCTCCAATACT
CTTATTTAATGGTATAGACTCGATGGTGGTAGCAAAGTCATTATAATGTTTTGGAGCGTAATTGACTTTAGATAACCCTA
TTTTTATCCCTATAGTTAGATCTAAGGTCCTAATTAAATATCGATGACATCCAATAAATTTGGAACGATAAAGAAAGTTT
ACTGATTTGTTTCGACAAAGTCAATATTTCTGATTTGAGACAAATCAGAAACAAAGTGAATTTGTCAAAATTCCAAGAGC
GATGGCGTGACGAATTGCGTGAAGAACAGCCGTAGCTTCAGCCGTGAGCTTCTATGGCCCTGATTTAAATCATAATTTTA
TAGATGAATATGAAATAACATCATGCTAGAAGTTAAACATAATAAACACTAGCGAACAAAAGCCACCAGCCACCTTCTGC
CTTTTATGAAGCTATTACCTCCTCGTTAACCGAAAAAGCCACATGGCAAAACCATCAACATCGCATTCGTACTAACGACA
CAATTTGGACCCTTAGGATATTCTAAAGAATACTCTTAAAGCATGTGTTATAGACTTATAGCGACGCTAATTTGTTTTCG
TATGTGAATTTCATTTTGATACAGAAGTACAGATCCGGGTGTCTTGAATTCTCCGGTTTACTGTGTATAACCAGTTTTCA
AGGCTTTTTTTTATTTTTTAATTTCATTTTTAGGTTTCTCATTTTCGGTCATTCATGTCATACCAACCTACTGGAGTGGC
TAATGAATCATGGTTCGATAACAATTCATCACCGACGAACTTCTCTGAAGGACCATGTTGACAAAAAATGTCTTGACACC
CACGCAACTAGTAGACCTTTTTACTAAAACCTTGGGTCAAAAAGAGTTCGACTGTTTCTAGTCTCCACATTTCCACTTGA
AGAGTTGTACGGAGACTTGAGATATAGTATATTTTTAAGTTATAGATTTTGGTTTTACTTTTTTTTTTGTAGCTATCTCA
AAACTTGTAAAGAAGGCAAATAACATCAATAAGAAGATTATTTAATCAATGATTTTTAGGATACTAATGAATTTTTGATT
TTATAGTATATATTTTTCCTTACATAGTTTTTCCTTTCCAAACACCATTGAATGTGAAAATCAAATTTTAGTCTTCAACA
TATTCCTTGCTTAGTAATGAAAGATAAGACCATCACATAACTCTTTTGCTATTAGATAAATATATTACTAAGCAAAATTA
ACTTTATAATTTAGTATGATTTCCAAAGAGTTATTTCCCAAAAATCAAGATTTGAGAGCCATGTGTTACAACTTTCAACT
GCAAGATCTATATTAACCATTTCTGATTTTGGTTTCCAAATATTAAAACCATAAATCCCAAAAAATTAAATAATTAAAAT
CTCAAAGGGAAACTTGGGAAACTTCGTGGAAGTTGCCTTGGTGGACCCAATAAACAAAACTAATCAGTAGTATTTAAACA
AATCATGACGCCATTTCTTTACAAAACAAACATAAAGAATCAGCAAAGCAAAATTCGAAGAGACACAAAAAAACCTTCGT
TTGTGTCTCAGAATTTACAAAGTTTTGAGTCAGTAGAGAA
>AT2G38170.2 | chr2:15993179-15996178 REVERSE LENGTH=3000
CATTTTCATTTATGATTATGATTCTTTGGAAGAAGATATGATTTTTTATGAGGCATGATTACGATACCTTCTAAGAAGAT
ATGATCTAAATGATAACATAAGTTTCTTATTCCGTACACATTAGAGGACCCACTCGTCATATGGTTTGTGACCACGTTAG
GCTAAATGCCATAACAAGTAAGACTGTAAGAACACATGCATGTAGGAGCTTTGATTCCCATATAGTATAGAAATCTTATA
TAACAAAGACAAAAATATATTAATAGATTGTCTAACCAAGAAGGGTCGATAACAACATCTAACCACATGCAAGTGAGAAG
TGCATAGACGTATCCTCAAGAAGGCAGCTTCCGGGAAGTTTCCTTTAAGGCTTTTATCGTTGATTACATTTTTTTAGTTT
CTTGGCCTTTTCATCATTGTGACCCCTACTCCTTTCGTTTATTGTTGCCCATACGTATATAAGATTGAACCAAATCAAGA
AGTTTGTGTAACTTCCAAAATCACTAAAGATTTGTGGGGCTTTAATAATGTTGTTCTGTATTCGGACAAGACAAATGAGT
TTCTCAGCTGTGTTTGCGTCTTTATTTACCCACTTGGATTCCCTAATTCTCTAAACTTTGGCAGTATGCGTACGGTTGAG
TACTTAAGTATGGTTTTAGAAATCATAATTTCAATAAGTACTTATATTTTGATAGATTTAACTTATATTCTCAGGCTCAA
TCATTGTCAGTGGACAAGGACTACATAACTAGAGAGCTTATGCTATCGGTTTTACAACCAAATTTAATTCTCCGGGACTA
CTGGCTCTATAATCTAATTAAGATTCTCTACGCCACTGAGTTAGGAGAAAGATTTATAAAAATGTACAATAGATGGGGGT
ATATGTGGATGCACTATGCATAAATATTTATGAAATAATTTTAGAATCTTTTACTTGAGCTTTATTTGTTTCAATACTAT
ATAGCCTAATTCTCGTATCTTCGGCAGCATCCGCTTGAGTACTGCAGTGCAGTTTACACACCATAATTCATTAAATACTA
ATATTTTGAATCTTTGATCTATTTAAATTCTCAGGCTCAATCGTTATCAATGGACGAGGACTACATAAATAGAACACTTT
TTTCTCTTTGGACAAAGCATAGATAGATCACTTATGATCTTTTTTTATAATGAAAATTTAGTTATCCGGGACTAGGGGCG
CTATAATCTAAGATTCTCTAGGCCATTGAGTTAGGAGAAAGAACTTAAGGAAAGGAACAATTGATAGGGATGCATTACGC
AATGTATAAGAAATCATCTTAAAAGGATTTATTTACGTTGTTGCACAATATATAATTATATATAGTTAAAATATCATTTA
ATTACGCACCACCACACAGTATAGTTTAAATTCATCGATCCTTGATTTATTCATGACATCTTTCCAAAATCTCCAATACT
CTTATTTAATGGTATAGACTCGATGGTGGTAGCAAAGTCATTATAATGTTTTGGAGCGTAATTGACTTTAGATAACCCTA
TTTTTATCCCTATAGTTAGATCTAAGGTCCTAATTAAATATCGATGACATCCAATAAATTTGGAACGATAAAGAAAGTTT
ACTGATTTGTTTCGACAAAGTCAATATTTCTGATTTGAGACAAATCAGAAACAAAGTGAATTTGTCAAAATTCCAAGAGC
GATGGCGTGACGAATTGCGTGAAGAACAGCCGTAGCTTCAGCCGTGAGCTTCTATGGCCCTGATTTAAATCATAATTTTA
TAGATGAATATGAAATAACATCATGCTAGAAGTTAAACATAATAAACACTAGCGAACAAAAGCCACCAGCCACCTTCTGC
CTTTTATGAAGCTATTACCTCCTCGTTAACCGAAAAAGCCACATGGCAAAACCATCAACATCGCATTCGTACTAACGACA
CAATTTGGACCCTTAGGATATTCTAAAGAATACTCTTAAAGCATGTGTTATAGACTTATAGCGACGCTAATTTGTTTTCG
TATGTGAATTTCATTTTGATACAGAAGTACAGATCCGGGTGTCTTGAATTCTCCGGTTTACTGTGTATAACCAGTTTTCA
AGGCTTTTTTTTATTTTTTAATTTCATTTTTAGGTTTCTCATTTTCGGTCATTCATGTCATACCAACCTACTGGAGTGGC
TAATGAATCATGGTTCGATAACAATTCATCACCGACGAACTTCTCTGAAGGACCATGTTGACAAAAAATGTCTTGACACC
CACGCAACTAGTAGACCTTTTTACTAAAACCTTGGGTCAAAAAGAGTTCGACTGTTTCTAGTCTCCACATTTCCACTTGA
AGAGTTGTACGGAGACTTGAGATATAGTATATTTTTAAGTTATAGATTTTGGTTTTACTTTTTTTTTTGTAGCTATCTCA
AAACTTGTAAAGAAGGCAAATAACATCAATAAGAAGATTATTTAATCAATGATTTTTAGGATACTAATGAATTTTTGATT
TTATAGTATATATTTTTCCTTACATAGTTTTTCCTTTCCAAACACCATTGAATGTGAAAATCAAATTTTAGTCTTCAACA
TATTCCTTGCTTAGTAATGAAAGATAAGACCATCACATAACTCTTTTGCTATTAGATAAATATATTACTAAGCAAAATTA
ACTTTATAATTTAGTATGATTTCCAAAGAGTTATTTCCCAAAAATCAAGATTTGAGAGCCATGTGTTACAACTTTCAACT
GCAAGATCTATATTAACCATTTCTGATTTTGGTTTCCAAATATTAAAACCATAAATCCCAAAAAATTAAATAATTAAAAT
CTCAAAGGGAAACTTGGGAAACTTCGTGGAAGTTGCCTTGGTGGACCCAATAAACAAAACTAATCAGTAGTATTTAAACA
AATCATGACGCCATTTCTTTACAAAACAAACATAAAGAATCAGCAAAGCAAAATTCGAAGAGACACAAAAAAACCTTCGT
TTGTGTCTCAGAATTTACAAAGTTTTGAGTCAGTAGAGAA
>AT2G38180.1 | chr2:15994187-15997186 FORWARD LENGTH=3000
AATTAGCGTCGCTATAAGTCTATAACACATGCTTTAAGAGTATTCTTTAGAATATCCTAAGGGTCCAAATTGTGTCGTTA
GTACGAATGCGATGTTGATGGTTTTGCCATGTGGCTTTTTCGGTTAACGAGGAGGTAATAGCTTCATAAAAGGCAGAAGG
TGGCTGGTGGCTTTTGTTCGCTAGTGTTTATTATGTTTAACTTCTAGCATGATGTTATTTCATATTCATCTATAAAATTA
TGATTTAAATCAGGGCCATAGAAGCTCACGGCTGAAGCTACGGCTGTTCTTCACGCAATTCGTCACGCCATCGCTCTTGG
AATTTTGACAAATTCACTTTGTTTCTGATTTGTCTCAAATCAGAAATATTGACTTTGTCGAAACAAATCAGTAAACTTTC
TTTATCGTTCCAAATTTATTGGATGTCATCGATATTTAATTAGGACCTTAGATCTAACTATAGGGATAAAAATAGGGTTA
TCTAAAGTCAATTACGCTCCAAAACATTATAATGACTTTGCTACCACCATCGAGTCTATACCATTAAATAAGAGTATTGG
AGATTTTGGAAAGATGTCATGAATAAATCAAGGATCGATGAATTTAAACTATACTGTGTGGTGGTGCGTAATTAAATGAT
ATTTTAACTATATATAATTATATATTGTGCAACAACGTAAATAAATCCTTTTAAGATGATTTCTTATACATTGCGTAATG
CATCCCTATCAATTGTTCCTTTCCTTAAGTTCTTTCTCCTAACTCAATGGCCTAGAGAATCTTAGATTATAGCGCCCCTA
GTCCCGGATAACTAAATTTTCATTATAAAAAAAGATCATAAGTGATCTATCTATGCTTTGTCCAAAGAGAAAAAAGTGTT
CTATTTATGTAGTCCTCGTCCATTGATAACGATTGAGCCTGAGAATTTAAATAGATCAAAGATTCAAAATATTAGTATTT
AATGAATTATGGTGTGTAAACTGCACTGCAGTACTCAAGCGGATGCTGCCGAAGATACGAGAATTAGGCTATATAGTATT
GAAACAAATAAAGCTCAAGTAAAAGATTCTAAAATTATTTCATAAATATTTATGCATAGTGCATCCACATATACCCCCAT
CTATTGTACATTTTTATAAATCTTTCTCCTAACTCAGTGGCGTAGAGAATCTTAATTAGATTATAGAGCCAGTAGTCCCG
GAGAATTAAATTTGGTTGTAAAACCGATAGCATAAGCTCTCTAGTTATGTAGTCCTTGTCCACTGACAATGATTGAGCCT
GAGAATATAAGTTAAATCTATCAAAATATAAGTACTTATTGAAATTATGATTTCTAAAACCATACTTAAGTACTCAACCG
TACGCATACTGCCAAAGTTTAGAGAATTAGGGAATCCAAGTGGGTAAATAAAGACGCAAACACAGCTGAGAAACTCATTT
GTCTTGTCCGAATACAGAACAACATTATTAAAGCCCCACAAATCTTTAGTGATTTTGGAAGTTACACAAACTTCTTGATT
TGGTTCAATCTTATATACGTATGGGCAACAATAAACGAAAGGAGTAGGGGTCACAATGATGAAAAGGCCAAGAAACTAAA
AAAATGTAATCAACGATAAAAGCCTTAAAGGAAACTTCCCGGAAGCTGCCTTCTTGAGGATACGTCTATGCACTTCTCAC
TTGCATGTGGTTAGATGTTGTTATCGACCCTTCTTGGTTAGACAATCTATTAATATATTTTTGTCTTTGTTATATAAGAT
TTCTATACTATATGGGAATCAAAGCTCCTACATGCATGTGTTCTTACAGTCTTACTTGTTATGGCATTTAGCCTAACGTG
GTCACAAACCATATGACGAGTGGGTCCTCTAATGTGTACGGAATAAGAAACTTATGTTATCATTTAGATCATATCTTCTT
AGAAGGTATCGTAATCATGCCTCATAAAAAATCATATCTTCTTCCAAAGAATCATAATCATAAATGAAAATGACCATTAA
ATCCACGAATATAACCGCTTATTCATTTATAATTGTTTATCACTCCTGCATCAATCTTTGAACAGATCGATAGAAGCATC
CGAGATACTCTCTTCACTAGCAAATATCCTAAGAGTAAGAGATGTGGTTGATTGCGTCTTAGTGGTTGATTTGTTTAGTT
TCTGTCTGGCTTTTATTTTAATTCCTCTTTTGCCAAAGAAGTTTCTTGTTAAGTAATTTGCCATTAGAATTTACATATAA
GGGGACGACGCTGAAAATCAAGCTGAATGATTGTACAAAATTCAAGATGAAAATTGCGTTCTACTTCCAGCAACCTAAAG
AAAATATGCTTAAGCTTGATGATTAGTGATGCTCATATAAAATAAAACAAACATATAAATAATATGTGACCTAATCACAT
TATATAAAACAAAATTATATCACATTATTAAATTCCATCATTTAAGGTAGCTTGATTTTGTTTTATCAGAATGAAATATG
ATTTATAAACCTAATGGAGCAGGTGAACCACCCCAATGTGAGAACCACTCAAACCTAAAAAAGCATGACAACTTTAAAGG
TACTAAAACTGTATTGGAAGTTGGAATCAAAATTGTTTATTCACTAAACGAATTTTCCCCTAGGATCTTCTGATTTGACT
GATTCGTTTAGTATATTGTTTAATCTTCTTTTTTTTTTGGAACAAAAGAAGAACTGTTGAGTACTAGAGAATTAAAAAAA
ATAAAAATTGATTCTTTGATTATTTTTATTTTTTTGTTTACCTGAATTGATTCTTTGATTATTTTAAGAATTCTTTTTAA
GGAATTTTGGTCCTGATGTGTTGCTTTTTTTCAGTAGTGCGATCTGACGACTGTCACAAAGGCATAAACCCTTTATGCAT
GGACTAATCAATTAAATTAATTAAATAGCTTCTCTTATTTTTCTTATAATCTCGAAGTTGGTCGAAGCAAAGCAAAAGCA
AAATTCTCTTGGCCGAGAGAAGAAACATTGATCGTCGATC
>AT2G38185.2 | chr2:15997155-16000154 FORWARD LENGTH=3000
TTGGCCGAGAGAAGAAACATTGATCGTCGATCATGGTTGGACCAGTAAGACCTCAAATCGTACTTTTCGGTTCTTCAATT
GTTCAATATAGCTTCACTGATCGTGGTTGGGGTGCCACTCTCGCTGACCTCTACTCTCGCACGGTTTGTGACATCTTCTC
TTCCAATTCCAATTTCGATCTGTAGTTATACTCAGGATCTTCTGATTTTGACTGATTAGTTTAGTGAATAATCTACAATA
AACCCACTAAACCTGTAATGCAAATCTGTACTTTACTGTTTTCGCAAATGGACAACTGTTTCACTGTCAACAATATCTAA
TGATTGATGAGTATATAAATTTCGTGTCTTTATACTCTGATCCATAACTGTTACACTTAAAAATTACTTTTTTTTTGTGT
GTGTTTGATATGCTTATTCACAGGCTGATATCATTCTTCGTGGATATGCTGGTTGGAATTCTAGGTTTGCCTTGAAGGTT
CTTCACCAAGTATTCCCAAAGGTTCTCTCTTTTTGCAAAAAGATTATGTAATATAGTGAAAGGAATTAGCTTTACTTGAC
CTCTTTTTTTTTGGTTATGTACTGTTAGGATGCTGTGATACAACCTTCTTTGGTGATAGTCTATTTCGGTGGGAATGATT
CAACTCATCCTCATCCTTCAGGTCATGGCCCTCATGTTCCTTTATCTGAATTCATCGAAAACATGAGGAAGATTGGTGAA
CATCTTTTGGTAAAGTTTGTGACTTTTTTTTTTGCTTCTTCCTTCTTCAGTGTTGTTAAGCTCATGGTATCTTCTTGTTT
CACCTTTATTACCAGAGCCTTTCTGATAAAACTCGTGTCATTTTCCTCACTCCGCCACCAATGAATGAGAAACAGATCGA
GATAGTTTTTGGGTACATGTCTTACATATCCGTTAAATGTTCTTCTTGGTATTGTTTTTGGAAGTTTGATCATTAGCTTT
GTGTATAACTCATGTCTCAGAGATGCAATAAAAGGCCGGAGTAACGAGTTGTGCCGTCCATATGCAGAAGAGTTGTTAAA
TCTATGCAGAGAGATCAATGTGAAAGGTATCGATATTTGGACCGCGATACAGCAGCAAGATGATTGGTTGAACAGCTGCT
TCACGTGAGCTACTAAACCTTCATGATACATTTTGAGTTCTAAAATGATTCTTGCTTAAACTAATTCCTTGAGTTGTTTT
ACTTCACAGAGATGGGATCCATTTCACTGCGAAGGCAAGTGAGATTGTTGTTAAGGAGATATTGAAGGTACTGAGAGGAG
CGGATTGGAAACCAAGTCTTTACTGGAAATCATTACCGGTTGAATTTCCATTTGATTTTGATGCTCCAAACTCTATAAGC
CTTCATGACCTAGAGTTAACCAGAAACAACCATTTTGAGTCACCGCACCTTGTAAGCCTTTGTGAACAAGAGTTAACCAG
AAACGAGCAGCTGGAGCCGCCACACCCTGTAAGCCTTTGTGACCATGAGTTAACCCGAAACGAGCAGCTGGAGCCGCCAC
ACCCTGTAAGCCTTTGTGACCATGAGTTAACCCAAAACGAGCAGCTGGAGCCACCACAGCCTACGGCGCGCTTGTAAAAC
AAGTCGTAGTTAGAGATTATGCTTCTACATTGACATCTTGATGGTGTGTAACCAGTTTCACCTTTCATTTGCATCTGGAT
ATTTGTATTGCTAATTTAACATTTTGTTAGACGTTTTGTTTTGTATCATTAGTTTCGCTGGGTCTTTGGATTAGAATATT
TTGTTCTCACTTGTGTGCTTCAGATATACAAAACAAAATGCTAGCTCGAAACTCTGTTTTCCTTCTGTCAACAATGGTTG
TGGTTACTCGGCCATGCCCCATGTTTTAAAACCTTAAGACTATCATAAAACCTTATGTGTTGTTGAATATCACATAGGAG
GAAGTTCTATATTAAGCCGATGGATATCAGCATAGGCCCATACAGGCCCGTCTCAATTCTGATGGGCCCATCGCAGAACT
TCAGTAAGAAAAAATATTTCGTAATTATTAGGCCTCTTAGCCTTAATAATTTTTTGAAACTGACTCTGCACATTTGCCAT
CCCAAAAAATGTTCCTAGCGTATAGAGTTTTACATGTTTTTTTTTTTGCTAAGAATGTAAATATTTCATTAAAAATGAAA
ACATTTAGGAATTACATGAGTTTTACATGTTTTTGTACAATTTTTCACTACGTATATATTCTAATCGTAAATTATAATTA
GGCTGAATTTGGTAGATCCTTCAAGGCTCATGAAAGTAGATCTTATAGAATCTCATGAACATGAGGTGCTCGTTTGATTT
TTCTATATATTTAGACAAAAGATTTACACAAATCAAAAATAGAGTTAATACATAAACCCACAAATATTTCCTTGAACAAA
AGATATATAAATCTGAAAAATATTTCTGTAAGAGATTTAGATTTATGTCTTAAAATTGTAGTGAATCTAATAAATGCTGA
GTTACATGACCAATAATAGGCAATATACTAATCAAATTGTAAAGAGTTAAACTTAACAGTAACAGTAACTGACTAACAGT
TAAACTTAACAGTAACACTAACAGTGAAATTAACTTTGGCCAAAAGGATAAAACAGGTATTTTCTCTAAAAGAAACTTCT
AAGAATTTATAAACGACATAATAATATTCAAAAACTAAAAAGACATAACTCTAAAACGACAAAACACATGAAGAATATTT
GTCTTTAAAAAAATAAATATTATAGAAATACCCTCAACTTTCGTTTATCTTCTACCGTTCAACGCCGGTGAGAAAAGACG
AAGACTCGCCGGTAAACCACTTTCAAACAGTAACCGTTACATTAATCAATTTTTCCCTATCTTCCCATGGATTCTCCTCG
TCACAGATTCTCAGGTTCTTTATATAAATCCTTTAAAATCTCTAGGGTTTCTTCAATTCAATTCTCACCCTTTTCATTGA
CTCCTTACAATTTTTTTCTCTTAACTCTAGAATCATCGAA
>AT2G38185.1 | chr2:15997155-16000154 FORWARD LENGTH=3000
TTGGCCGAGAGAAGAAACATTGATCGTCGATCATGGTTGGACCAGTAAGACCTCAAATCGTACTTTTCGGTTCTTCAATT
GTTCAATATAGCTTCACTGATCGTGGTTGGGGTGCCACTCTCGCTGACCTCTACTCTCGCACGGTTTGTGACATCTTCTC
TTCCAATTCCAATTTCGATCTGTAGTTATACTCAGGATCTTCTGATTTTGACTGATTAGTTTAGTGAATAATCTACAATA
AACCCACTAAACCTGTAATGCAAATCTGTACTTTACTGTTTTCGCAAATGGACAACTGTTTCACTGTCAACAATATCTAA
TGATTGATGAGTATATAAATTTCGTGTCTTTATACTCTGATCCATAACTGTTACACTTAAAAATTACTTTTTTTTTGTGT
GTGTTTGATATGCTTATTCACAGGCTGATATCATTCTTCGTGGATATGCTGGTTGGAATTCTAGGTTTGCCTTGAAGGTT
CTTCACCAAGTATTCCCAAAGGTTCTCTCTTTTTGCAAAAAGATTATGTAATATAGTGAAAGGAATTAGCTTTACTTGAC
CTCTTTTTTTTTGGTTATGTACTGTTAGGATGCTGTGATACAACCTTCTTTGGTGATAGTCTATTTCGGTGGGAATGATT
CAACTCATCCTCATCCTTCAGGTCATGGCCCTCATGTTCCTTTATCTGAATTCATCGAAAACATGAGGAAGATTGGTGAA
CATCTTTTGGTAAAGTTTGTGACTTTTTTTTTTGCTTCTTCCTTCTTCAGTGTTGTTAAGCTCATGGTATCTTCTTGTTT
CACCTTTATTACCAGAGCCTTTCTGATAAAACTCGTGTCATTTTCCTCACTCCGCCACCAATGAATGAGAAACAGATCGA
GATAGTTTTTGGGTACATGTCTTACATATCCGTTAAATGTTCTTCTTGGTATTGTTTTTGGAAGTTTGATCATTAGCTTT
GTGTATAACTCATGTCTCAGAGATGCAATAAAAGGCCGGAGTAACGAGTTGTGCCGTCCATATGCAGAAGAGTTGTTAAA
TCTATGCAGAGAGATCAATGTGAAAGGTATCGATATTTGGACCGCGATACAGCAGCAAGATGATTGGTTGAACAGCTGCT
TCACGTGAGCTACTAAACCTTCATGATACATTTTGAGTTCTAAAATGATTCTTGCTTAAACTAATTCCTTGAGTTGTTTT
ACTTCACAGAGATGGGATCCATTTCACTGCGAAGGCAAGTGAGATTGTTGTTAAGGAGATATTGAAGGTACTGAGAGGAG
CGGATTGGAAACCAAGTCTTTACTGGAAATCATTACCGGTTGAATTTCCATTTGATTTTGATGCTCCAAACTCTATAAGC
CTTCATGACCTAGAGTTAACCAGAAACAACCATTTTGAGTCACCGCACCTTGTAAGCCTTTGTGAACAAGAGTTAACCAG
AAACGAGCAGCTGGAGCCGCCACACCCTGTAAGCCTTTGTGACCATGAGTTAACCCGAAACGAGCAGCTGGAGCCGCCAC
ACCCTGTAAGCCTTTGTGACCATGAGTTAACCCAAAACGAGCAGCTGGAGCCACCACAGCCTACGGCGCGCTTGTAAAAC
AAGTCGTAGTTAGAGATTATGCTTCTACATTGACATCTTGATGGTGTGTAACCAGTTTCACCTTTCATTTGCATCTGGAT
ATTTGTATTGCTAATTTAACATTTTGTTAGACGTTTTGTTTTGTATCATTAGTTTCGCTGGGTCTTTGGATTAGAATATT
TTGTTCTCACTTGTGTGCTTCAGATATACAAAACAAAATGCTAGCTCGAAACTCTGTTTTCCTTCTGTCAACAATGGTTG
TGGTTACTCGGCCATGCCCCATGTTTTAAAACCTTAAGACTATCATAAAACCTTATGTGTTGTTGAATATCACATAGGAG
GAAGTTCTATATTAAGCCGATGGATATCAGCATAGGCCCATACAGGCCCGTCTCAATTCTGATGGGCCCATCGCAGAACT
TCAGTAAGAAAAAATATTTCGTAATTATTAGGCCTCTTAGCCTTAATAATTTTTTGAAACTGACTCTGCACATTTGCCAT
CCCAAAAAATGTTCCTAGCGTATAGAGTTTTACATGTTTTTTTTTTTGCTAAGAATGTAAATATTTCATTAAAAATGAAA
ACATTTAGGAATTACATGAGTTTTACATGTTTTTGTACAATTTTTCACTACGTATATATTCTAATCGTAAATTATAATTA
GGCTGAATTTGGTAGATCCTTCAAGGCTCATGAAAGTAGATCTTATAGAATCTCATGAACATGAGGTGCTCGTTTGATTT
TTCTATATATTTAGACAAAAGATTTACACAAATCAAAAATAGAGTTAATACATAAACCCACAAATATTTCCTTGAACAAA
AGATATATAAATCTGAAAAATATTTCTGTAAGAGATTTAGATTTATGTCTTAAAATTGTAGTGAATCTAATAAATGCTGA
GTTACATGACCAATAATAGGCAATATACTAATCAAATTGTAAAGAGTTAAACTTAACAGTAACAGTAACTGACTAACAGT
TAAACTTAACAGTAACACTAACAGTGAAATTAACTTTGGCCAAAAGGATAAAACAGGTATTTTCTCTAAAAGAAACTTCT
AAGAATTTATAAACGACATAATAATATTCAAAAACTAAAAAGACATAACTCTAAAACGACAAAACACATGAAGAATATTT
GTCTTTAAAAAAATAAATATTATAGAAATACCCTCAACTTTCGTTTATCTTCTACCGTTCAACGCCGGTGAGAAAAGACG
AAGACTCGCCGGTAAACCACTTTCAAACAGTAACCGTTACATTAATCAATTTTTCCCTATCTTCCCATGGATTCTCCTCG
TCACAGATTCTCAGGTTCTTTATATAAATCCTTTAAAATCTCTAGGGTTTCTTCAATTCAATTCTCACCCTTTTCATTGA
CTCCTTACAATTTTTTTCTCTTAACTCTAGAATCATCGAA
>AT2G38185.4 | chr2:15997155-16000154 FORWARD LENGTH=3000
TTGGCCGAGAGAAGAAACATTGATCGTCGATCATGGTTGGACCAGTAAGACCTCAAATCGTACTTTTCGGTTCTTCAATT
GTTCAATATAGCTTCACTGATCGTGGTTGGGGTGCCACTCTCGCTGACCTCTACTCTCGCACGGTTTGTGACATCTTCTC
TTCCAATTCCAATTTCGATCTGTAGTTATACTCAGGATCTTCTGATTTTGACTGATTAGTTTAGTGAATAATCTACAATA
AACCCACTAAACCTGTAATGCAAATCTGTACTTTACTGTTTTCGCAAATGGACAACTGTTTCACTGTCAACAATATCTAA
TGATTGATGAGTATATAAATTTCGTGTCTTTATACTCTGATCCATAACTGTTACACTTAAAAATTACTTTTTTTTTGTGT
GTGTTTGATATGCTTATTCACAGGCTGATATCATTCTTCGTGGATATGCTGGTTGGAATTCTAGGTTTGCCTTGAAGGTT
CTTCACCAAGTATTCCCAAAGGTTCTCTCTTTTTGCAAAAAGATTATGTAATATAGTGAAAGGAATTAGCTTTACTTGAC
CTCTTTTTTTTTGGTTATGTACTGTTAGGATGCTGTGATACAACCTTCTTTGGTGATAGTCTATTTCGGTGGGAATGATT
CAACTCATCCTCATCCTTCAGGTCATGGCCCTCATGTTCCTTTATCTGAATTCATCGAAAACATGAGGAAGATTGGTGAA
CATCTTTTGGTAAAGTTTGTGACTTTTTTTTTTGCTTCTTCCTTCTTCAGTGTTGTTAAGCTCATGGTATCTTCTTGTTT
CACCTTTATTACCAGAGCCTTTCTGATAAAACTCGTGTCATTTTCCTCACTCCGCCACCAATGAATGAGAAACAGATCGA
GATAGTTTTTGGGTACATGTCTTACATATCCGTTAAATGTTCTTCTTGGTATTGTTTTTGGAAGTTTGATCATTAGCTTT
GTGTATAACTCATGTCTCAGAGATGCAATAAAAGGCCGGAGTAACGAGTTGTGCCGTCCATATGCAGAAGAGTTGTTAAA
TCTATGCAGAGAGATCAATGTGAAAGGTATCGATATTTGGACCGCGATACAGCAGCAAGATGATTGGTTGAACAGCTGCT
TCACGTGAGCTACTAAACCTTCATGATACATTTTGAGTTCTAAAATGATTCTTGCTTAAACTAATTCCTTGAGTTGTTTT
ACTTCACAGAGATGGGATCCATTTCACTGCGAAGGCAAGTGAGATTGTTGTTAAGGAGATATTGAAGGTACTGAGAGGAG
CGGATTGGAAACCAAGTCTTTACTGGAAATCATTACCGGTTGAATTTCCATTTGATTTTGATGCTCCAAACTCTATAAGC
CTTCATGACCTAGAGTTAACCAGAAACAACCATTTTGAGTCACCGCACCTTGTAAGCCTTTGTGAACAAGAGTTAACCAG
AAACGAGCAGCTGGAGCCGCCACACCCTGTAAGCCTTTGTGACCATGAGTTAACCCGAAACGAGCAGCTGGAGCCGCCAC
ACCCTGTAAGCCTTTGTGACCATGAGTTAACCCAAAACGAGCAGCTGGAGCCACCACAGCCTACGGCGCGCTTGTAAAAC
AAGTCGTAGTTAGAGATTATGCTTCTACATTGACATCTTGATGGTGTGTAACCAGTTTCACCTTTCATTTGCATCTGGAT
ATTTGTATTGCTAATTTAACATTTTGTTAGACGTTTTGTTTTGTATCATTAGTTTCGCTGGGTCTTTGGATTAGAATATT
TTGTTCTCACTTGTGTGCTTCAGATATACAAAACAAAATGCTAGCTCGAAACTCTGTTTTCCTTCTGTCAACAATGGTTG
TGGTTACTCGGCCATGCCCCATGTTTTAAAACCTTAAGACTATCATAAAACCTTATGTGTTGTTGAATATCACATAGGAG
GAAGTTCTATATTAAGCCGATGGATATCAGCATAGGCCCATACAGGCCCGTCTCAATTCTGATGGGCCCATCGCAGAACT
TCAGTAAGAAAAAATATTTCGTAATTATTAGGCCTCTTAGCCTTAATAATTTTTTGAAACTGACTCTGCACATTTGCCAT
CCCAAAAAATGTTCCTAGCGTATAGAGTTTTACATGTTTTTTTTTTTGCTAAGAATGTAAATATTTCATTAAAAATGAAA
ACATTTAGGAATTACATGAGTTTTACATGTTTTTGTACAATTTTTCACTACGTATATATTCTAATCGTAAATTATAATTA
GGCTGAATTTGGTAGATCCTTCAAGGCTCATGAAAGTAGATCTTATAGAATCTCATGAACATGAGGTGCTCGTTTGATTT
TTCTATATATTTAGACAAAAGATTTACACAAATCAAAAATAGAGTTAATACATAAACCCACAAATATTTCCTTGAACAAA
AGATATATAAATCTGAAAAATATTTCTGTAAGAGATTTAGATTTATGTCTTAAAATTGTAGTGAATCTAATAAATGCTGA
GTTACATGACCAATAATAGGCAATATACTAATCAAATTGTAAAGAGTTAAACTTAACAGTAACAGTAACTGACTAACAGT
TAAACTTAACAGTAACACTAACAGTGAAATTAACTTTGGCCAAAAGGATAAAACAGGTATTTTCTCTAAAAGAAACTTCT
AAGAATTTATAAACGACATAATAATATTCAAAAACTAAAAAGACATAACTCTAAAACGACAAAACACATGAAGAATATTT
GTCTTTAAAAAAATAAATATTATAGAAATACCCTCAACTTTCGTTTATCTTCTACCGTTCAACGCCGGTGAGAAAAGACG
AAGACTCGCCGGTAAACCACTTTCAAACAGTAACCGTTACATTAATCAATTTTTCCCTATCTTCCCATGGATTCTCCTCG
TCACAGATTCTCAGGTTCTTTATATAAATCCTTTAAAATCTCTAGGGTTTCTTCAATTCAATTCTCACCCTTTTCATTGA
CTCCTTACAATTTTTTTCTCTTAACTCTAGAATCATCGAA
>AT2G38185.3 | chr2:15997516-16000515 FORWARD LENGTH=3000
CCATAACTGTTACACTTAAAAATTACTTTTTTTTTGTGTGTGTTTGATATGCTTATTCACAGGCTGATATCATTCTTCGT
GGATATGCTGGTTGGAATTCTAGGTTTGCCTTGAAGGTTCTTCACCAAGTATTCCCAAAGGTTCTCTCTTTTTGCAAAAA
GATTATGTAATATAGTGAAAGGAATTAGCTTTACTTGACCTCTTTTTTTTTGGTTATGTACTGTTAGGATGCTGTGATAC
AACCTTCTTTGGTGATAGTCTATTTCGGTGGGAATGATTCAACTCATCCTCATCCTTCAGGTCATGGCCCTCATGTTCCT
TTATCTGAATTCATCGAAAACATGAGGAAGATTGGTGAACATCTTTTGGTAAAGTTTGTGACTTTTTTTTTTGCTTCTTC
CTTCTTCAGTGTTGTTAAGCTCATGGTATCTTCTTGTTTCACCTTTATTACCAGAGCCTTTCTGATAAAACTCGTGTCAT
TTTCCTCACTCCGCCACCAATGAATGAGAAACAGATCGAGATAGTTTTTGGGTACATGTCTTACATATCCGTTAAATGTT
CTTCTTGGTATTGTTTTTGGAAGTTTGATCATTAGCTTTGTGTATAACTCATGTCTCAGAGATGCAATAAAAGGCCGGAG
TAACGAGTTGTGCCGTCCATATGCAGAAGAGTTGTTAAATCTATGCAGAGAGATCAATGTGAAAGGTATCGATATTTGGA
CCGCGATACAGCAGCAAGATGATTGGTTGAACAGCTGCTTCACGTGAGCTACTAAACCTTCATGATACATTTTGAGTTCT
AAAATGATTCTTGCTTAAACTAATTCCTTGAGTTGTTTTACTTCACAGAGATGGGATCCATTTCACTGCGAAGGCAAGTG
AGATTGTTGTTAAGGAGATATTGAAGGTACTGAGAGGAGCGGATTGGAAACCAAGTCTTTACTGGAAATCATTACCGGTT
GAATTTCCATTTGATTTTGATGCTCCAAACTCTATAAGCCTTCATGACCTAGAGTTAACCAGAAACAACCATTTTGAGTC
ACCGCACCTTGTAAGCCTTTGTGAACAAGAGTTAACCAGAAACGAGCAGCTGGAGCCGCCACACCCTGTAAGCCTTTGTG
ACCATGAGTTAACCCGAAACGAGCAGCTGGAGCCGCCACACCCTGTAAGCCTTTGTGACCATGAGTTAACCCAAAACGAG
CAGCTGGAGCCACCACAGCCTACGGCGCGCTTGTAAAACAAGTCGTAGTTAGAGATTATGCTTCTACATTGACATCTTGA
TGGTGTGTAACCAGTTTCACCTTTCATTTGCATCTGGATATTTGTATTGCTAATTTAACATTTTGTTAGACGTTTTGTTT
TGTATCATTAGTTTCGCTGGGTCTTTGGATTAGAATATTTTGTTCTCACTTGTGTGCTTCAGATATACAAAACAAAATGC
TAGCTCGAAACTCTGTTTTCCTTCTGTCAACAATGGTTGTGGTTACTCGGCCATGCCCCATGTTTTAAAACCTTAAGACT
ATCATAAAACCTTATGTGTTGTTGAATATCACATAGGAGGAAGTTCTATATTAAGCCGATGGATATCAGCATAGGCCCAT
ACAGGCCCGTCTCAATTCTGATGGGCCCATCGCAGAACTTCAGTAAGAAAAAATATTTCGTAATTATTAGGCCTCTTAGC
CTTAATAATTTTTTGAAACTGACTCTGCACATTTGCCATCCCAAAAAATGTTCCTAGCGTATAGAGTTTTACATGTTTTT
TTTTTTGCTAAGAATGTAAATATTTCATTAAAAATGAAAACATTTAGGAATTACATGAGTTTTACATGTTTTTGTACAAT
TTTTCACTACGTATATATTCTAATCGTAAATTATAATTAGGCTGAATTTGGTAGATCCTTCAAGGCTCATGAAAGTAGAT
CTTATAGAATCTCATGAACATGAGGTGCTCGTTTGATTTTTCTATATATTTAGACAAAAGATTTACACAAATCAAAAATA
GAGTTAATACATAAACCCACAAATATTTCCTTGAACAAAAGATATATAAATCTGAAAAATATTTCTGTAAGAGATTTAGA
TTTATGTCTTAAAATTGTAGTGAATCTAATAAATGCTGAGTTACATGACCAATAATAGGCAATATACTAATCAAATTGTA
AAGAGTTAAACTTAACAGTAACAGTAACTGACTAACAGTTAAACTTAACAGTAACACTAACAGTGAAATTAACTTTGGCC
AAAAGGATAAAACAGGTATTTTCTCTAAAAGAAACTTCTAAGAATTTATAAACGACATAATAATATTCAAAAACTAAAAA
GACATAACTCTAAAACGACAAAACACATGAAGAATATTTGTCTTTAAAAAAATAAATATTATAGAAATACCCTCAACTTT
CGTTTATCTTCTACCGTTCAACGCCGGTGAGAAAAGACGAAGACTCGCCGGTAAACCACTTTCAAACAGTAACCGTTACA
TTAATCAATTTTTCCCTATCTTCCCATGGATTCTCCTCGTCACAGATTCTCAGGTTCTTTATATAAATCCTTTAAAATCT
CTAGGGTTTCTTCAATTCAATTCTCACCCTTTTCATTGACTCCTTACAATTTTTTTCTCTTAACTCTAGAATCATCGAAA
TGGATTCAGCTCCTTCTCCATCATCTCTGGACTTTGAATTATCTCCTCCGGTATTGGTTACAATGACTTCAACCTCATCT
TCGGCTTCTGATAACGTCGAAGGAGCTGATGATGATGCTAATACTCATGGGATTTTCAATTGGAGAGATTTTTCCTCTTG
TTGGAGAGTTTCAGAGTCGAACTTGTACTGCTTCAGTTTAGCTCTTCTTATCTGGTTCTTTGGTTTGTTTCTCAACTTAA
AAATTCGATTTTGATTTGTTCTGCTTTTGAAAGTTTTTGTCTTTGACTATATTGAATCTGACTAATTCTCGATTGACTCA
GCTTCGTTTATTCTGATTGAGAATCTTTACGGACCAAAAA
>AT2G38195.2 | chr2:15999654-16002653 FORWARD LENGTH=3000
GCAATATACTAATCAAATTGTAAAGAGTTAAACTTAACAGTAACAGTAACTGACTAACAGTTAAACTTAACAGTAACACT
AACAGTGAAATTAACTTTGGCCAAAAGGATAAAACAGGTATTTTCTCTAAAAGAAACTTCTAAGAATTTATAAACGACAT
AATAATATTCAAAAACTAAAAAGACATAACTCTAAAACGACAAAACACATGAAGAATATTTGTCTTTAAAAAAATAAATA
TTATAGAAATACCCTCAACTTTCGTTTATCTTCTACCGTTCAACGCCGGTGAGAAAAGACGAAGACTCGCCGGTAAACCA
CTTTCAAACAGTAACCGTTACATTAATCAATTTTTCCCTATCTTCCCATGGATTCTCCTCGTCACAGATTCTCAGGTTCT
TTATATAAATCCTTTAAAATCTCTAGGGTTTCTTCAATTCAATTCTCACCCTTTTCATTGACTCCTTACAATTTTTTTCT
CTTAACTCTAGAATCATCGAAATGGATTCAGCTCCTTCTCCATCATCTCTGGACTTTGAATTATCTCCTCCGGTATTGGT
TACAATGACTTCAACCTCATCTTCGGCTTCTGATAACGTCGAAGGAGCTGATGATGATGCTAATACTCATGGGATTTTCA
ATTGGAGAGATTTTTCCTCTTGTTGGAGAGTTTCAGAGTCGAACTTGTACTGCTTCAGTTTAGCTCTTCTTATCTGGTTC
TTTGGTTTGTTTCTCAACTTAAAAATTCGATTTTGATTTGTTCTGCTTTTGAAAGTTTTTGTCTTTGACTATATTGAATC
TGACTAATTCTCGATTGACTCAGCTTCGTTTATTCTGATTGAGAATCTTTACGGACCAAAAAATGTCTGGCTTGGACCCA
GTTCGTCAATTCTTGTTGAACCAAGCTCTATTTTTGTCAAAAGCATTAAGGTTGTCTGCTTTTTACTTTTTCTCACTCTC
TACTTGTGTTTATGTTTATAAGGCTGTGGTAATTTATTGAAAATATATTTGTTTCTTGTTAGGTTAAAGTGCTTGATTAC
TCAGAACCAGGGCTTCAGCTTTATGGGTTCTATAGAACTCCTGCTCTGGATTGTTTTGTCAACTGGTCTGAATCCCGAGT
GTTATCTATCTCACATGAATCTTACAAGGTAGCTTTAAGATTCTCAGTACTGTTTTCTTTAAAATGTATATATGGCTGGT
TTTTGAACTTCATGAGAACCTTTATTGTATTGATTAGAAGTGTTGTCTTTGTATACTTCACATTGATATTTTGAAATCAA
AGATTCAATCTTTAATTAGTACCTATGTTTAGTCAAGAATTTATTGTAGCTTTGATTGTCATTGAATTCTCTTTTAGACA
ATTTATTGAACTGATTCATTTCTCTCAGGGATGGCCATATTATCTCAACAGTGGGTCATTGTTGAATATTACATATACCG
TTAAACCACAAGGTTCTGCGGTTCAGCTTGTGGTCGATGAAGGTTAGTAAGTATTGTAGTGTTTTCATTTTCTATGTCTG
CCTGTTGGTTTGATGTTGTGTCACTGAGGCTGTGATAGCGTTAAAATGATGAGCACAACGAAAAACCTAAAAGATTGACA
ATAACGTATCTAAACCCATTTCCCGCGTTGTTTTCTCGCAATCGAGACTTCATTCGTATAAAGTATCTACTGAAACGTAG
AGCAAACCCTAACTAGAAATGGGAAATAACTTTGAATAAAAGAGGAAATATAGGAGATGGAACTCTTCTTGTGAGCGATT
TTTTTTTGTTTGAAAGTGTTACCTTTTAGGGATTTAAACTGATTATGTCAAGGCTTTCTCAATTCATAGGACATCAAGGC
GTTCCTCAGTCGGTTTTGAACGACCCTGCATATCGTTACAATGTTTGGTCGTGGAATCTAATTGAAGGTTAGTCAAATGG
AAGCTCCTAGTTAAAATGCATTGTGTTGCAATGATTACCATGAGTTAAATAAAAGTCCTTTACAGGGAGTGGTATGATTC
AATTGGAGATAAGAAAGTCTTCAAGTTATTATCTTGCTGTAGCTAACTTGAAGAGCAAGGACGTAGAGGTAACCACTACT
GATCAAGTATTTGGATTAAGTTTTGGTTTTTCCACTCTTCATTGTGTTACTTGACATGATGTTTGTTCAGGTGGAACTGA
ATATTGATGTGAAGGCTGTCTTGTATGATACTAAACAATCATTCTACAACTGTAACTTCAGCAATGGCGAGTGCACATTC
AATGCAATGTCCCTTGTTGGAAATTCTGTTGTCGTAACTTCACCAGCAGCGAGTCAGGTATGTATTCGTAAAACGAAACA
CCAACAGCGTTATTATTATGACTCTTAGCTGAATGAATGTTTGTCTTACTGCCTCGGGGCTTAGGGAGTATCCATTGAAG
ATGAATGGTATATCAGGTTCTCATATCAACCTAGAGAAATTGCATATGTAATCGGCACAGGTAAATATTTCAATCTTTTC
AAAGTCAAATTCATAGCATTGGTTAGTTTCTCTATAACATGTAGTATTATTGCATATGCAGGTGTGGTGATTTGCTTCAT
GTTGGTAGCTATACAGTTCTGCAACAGGTTTCAGTGCAGTGGTGGAGAGGGACATCTAACCGAGGATGATTCAGCGAGAA
CACGTCTACTTGCAGACAAAGATGACGATGGTTCAAGCATGGGTTCGTGTGACGATTCTTATGCAAACGATGATGCTGAC
TTAGAAGAGTTTATGGGAAATGATGGTGAAGCAAGTAACCGAAGTAGACGTCTCTGTGCCATTTGTTTTGATGTTCCAAG
AGATTGCTTTTTCCTCCCTTGTGGTCATTCCGTCTCCTGTTATGAATGCGGAACAACGTAAGTTATTTTGTCCACGAAGG
TCTTTAAGAATTGATAATATACAACTAGACATATCAAAATCACTTGATTGATCTAAACTTTGAAACGTTATGAATCTGCA
ATATGTGAAGGATGCAAGAAGCTGATGGGAGTTGTCCAAT
>AT2G38195.1 | chr2:16000836-16003835 FORWARD LENGTH=3000
AATGTATATATGGCTGGTTTTTGAACTTCATGAGAACCTTTATTGTATTGATTAGAAGTGTTGTCTTTGTATACTTCACA
TTGATATTTTGAAATCAAAGATTCAATCTTTAATTAGTACCTATGTTTAGTCAAGAATTTATTGTAGCTTTGATTGTCAT
TGAATTCTCTTTTAGACAATTTATTGAACTGATTCATTTCTCTCAGGGATGGCCATATTATCTCAACAGTGGGTCATTGT
TGAATATTACATATACCGTTAAACCACAAGGTTCTGCGGTTCAGCTTGTGGTCGATGAAGGTTAGTAAGTATTGTAGTGT
TTTCATTTTCTATGTCTGCCTGTTGGTTTGATGTTGTGTCACTGAGGCTGTGATAGCGTTAAAATGATGAGCACAACGAA
AAACCTAAAAGATTGACAATAACGTATCTAAACCCATTTCCCGCGTTGTTTTCTCGCAATCGAGACTTCATTCGTATAAA
GTATCTACTGAAACGTAGAGCAAACCCTAACTAGAAATGGGAAATAACTTTGAATAAAAGAGGAAATATAGGAGATGGAA
CTCTTCTTGTGAGCGATTTTTTTTTGTTTGAAAGTGTTACCTTTTAGGGATTTAAACTGATTATGTCAAGGCTTTCTCAA
TTCATAGGACATCAAGGCGTTCCTCAGTCGGTTTTGAACGACCCTGCATATCGTTACAATGTTTGGTCGTGGAATCTAAT
TGAAGGTTAGTCAAATGGAAGCTCCTAGTTAAAATGCATTGTGTTGCAATGATTACCATGAGTTAAATAAAAGTCCTTTA
CAGGGAGTGGTATGATTCAATTGGAGATAAGAAAGTCTTCAAGTTATTATCTTGCTGTAGCTAACTTGAAGAGCAAGGAC
GTAGAGGTAACCACTACTGATCAAGTATTTGGATTAAGTTTTGGTTTTTCCACTCTTCATTGTGTTACTTGACATGATGT
TTGTTCAGGTGGAACTGAATATTGATGTGAAGGCTGTCTTGTATGATACTAAACAATCATTCTACAACTGTAACTTCAGC
AATGGCGAGTGCACATTCAATGCAATGTCCCTTGTTGGAAATTCTGTTGTCGTAACTTCACCAGCAGCGAGTCAGGTATG
TATTCGTAAAACGAAACACCAACAGCGTTATTATTATGACTCTTAGCTGAATGAATGTTTGTCTTACTGCCTCGGGGCTT
AGGGAGTATCCATTGAAGATGAATGGTATATCAGGTTCTCATATCAACCTAGAGAAATTGCATATGTAATCGGCACAGGT
AAATATTTCAATCTTTTCAAAGTCAAATTCATAGCATTGGTTAGTTTCTCTATAACATGTAGTATTATTGCATATGCAGG
TGTGGTGATTTGCTTCATGTTGGTAGCTATACAGTTCTGCAACAGGTTTCAGTGCAGTGGTGGAGAGGGACATCTAACCG
AGGATGATTCAGCGAGAACACGTCTACTTGCAGACAAAGATGACGATGGTTCAAGCATGGGTTCGTGTGACGATTCTTAT
GCAAACGATGATGCTGACTTAGAAGAGTTTATGGGAAATGATGGTGAAGCAAGTAACCGAAGTAGACGTCTCTGTGCCAT
TTGTTTTGATGTTCCAAGAGATTGCTTTTTCCTCCCTTGTGGTCATTCCGTCTCCTGTTATGAATGCGGAACAACGTAAG
TTATTTTGTCCACGAAGGTCTTTAAGAATTGATAATATACAACTAGACATATCAAAATCACTTGATTGATCTAAACTTTG
AAACGTTATGAATCTGCAATATGTGAAGGATGCAAGAAGCTGATGGGAGTTGTCCAATATGTCGAAGGAAAATGAAGAAA
GTGAAGCGAATCTATACAGTGTAAGATGAATCAAATATAAATCTCTGACATAATGTTGAATCTATAGAGCATTAATAAAA
GTTATATTGGTATTGCCAAGGCTCATTTCTTTCTTTGCATAACTATTTCATTTCGTCCCTGACCATCTTTGTGATAACAC
TCATTGTTTGTCGACTCACATTCCGAAATGGGATCGAAACCCTGAACCGGTAAGTCCAGTGTTGGTGCGTGGACTAAATG
AGTTGGTACTTCTTGATGACTTTGGAATATGCGTAAAGGTGGGATTGCAAAGTCCAAATCTATCTCCACCTCCAACACAC
AACCATCTCCAATGCACAAATTTCTGTATCTTTGTTGGTGATCCAACTTATTATTTTTGTTCTTTATTGATTTCTCCCAC
GGTTCTTATCTTCTTCTTCCTTTTTTATTGTGGTTATTGTTCAAGCTCAAAGAAATTCAAGCATGTATCATAACATTTTT
GTTAGTTGACATGGTCATACTTAATTAGGAGAAACCATTACATAATGTTTTTAAGCACTGTAATTTTTTTTTTGTTAAAA
TAAACATTATGTAATTAATTGTGCAATAATACATTCAATCATTGTTAAGATAACACATATGAATAAACAATTTCACATAA
GTATATTGAAATTGCTAAGTTCAATCAATATAGTTTATTTTAGAATACTAATTAAACACTAAAACTTAACAGTTGATTAA
TTTTAACTTACTATACTGTTAAACTTAACAGTTTAATTAATGTTAACCGAAGGACAAAATTGGAATTTCAAGAAAGAATC
TCTTCAAATAATATAATAAAAAAACAAAATCCTCACTGACAAAAACAAAAGTCTGAAAAATAATGTTATTATTTTATATA
ATAAAGTTATAAAAATACCCTCAAGACTCTGGTCGTCGTTACCGTTCAAACGACAGAGAGAATAGAAGAAGACTAGCCGG
AGAACCAAAATCGAACGATAACCGTTACACTAATAAACTTGCCCTATCATCTTATCTTTCATGGATTCACTTCCTCACAA
ATTCTCAGGTGTTTTATTTTATCTTTACTTATCCTATAAATCTCTAGGGTTTCTTCTATCCAATTCATTTCTCACCTCAT
AAATTTTTTTTTGTTATCTCTTTCTCTAAGAATCACCGAA
>AT2G38210.1 | chr2:16004198-16007197 FORWARD LENGTH=3000
TTTTTTTTTTTTCTCACTCTCTTCTTGTGTTTCTTCTGTGTACCAAGGCTGTGCTAATTTATATGAAATGTAATTTGTTT
TTGTTAGGCAAAGGAGCTTGATTTTTCAAAGCCTGGACTTCAGCTATATGGATTCAATGGTCAATCTACTCCTAGTGGTT
ATTTTGTAAACTGGACTGAATCTCGAGTGTTATCTGTCTCACAGAATTCTTACAAGGCAGGTTTAAGATTCCTTAGGATC
TTTATTGTATTGTTTTGGGTACTTGCCATTGAAACCAAAGATTTGATCTTTGTCTATATATTTTGTCAGAATTTATTTTC
AGCTTTGATTATTGACGTTGAAGTCTCTTTTAGACTGATTTTTTTGAACTGATTTTGCTTCTCTCAGGGATGGCCATACT
ACTTAAATAGAGGAACGCATATGAATATATCTTATAACATTTTACCTAAAGGTTCTGCAGTTCGGCTTGTGATCACTGAA
GGTTAGTAAAATATTGTTGTTTTGTCATATGCTAATTGCTATGCTTGCTTGTTTGTTTATCATTGTTAATGAGGCTTGGA
AAGAGTTTTTAAAACATGAACATAAAGAAAAACCTAAAAGATCTTCTTTGTTGATGTGAACACGTAACCGATAAACCCTC
GGGAAAACCGAATATTTAAATAAACCTGTTTCCCTCGTTGTTTTCTAACAATCGAGACTTCATTTGTGTATAGTATATAC
TTGAATAGGAAAATAACTTTGAGTGAAGTAAGAGGAAATAGAGGAAGTAGAAGTGTTAATGTTAGTGAGTTTTTTTTGTT
TGAAAGTGTTGCCTTTTAGGGATATAAACTGACTATGTTAAGGCTCTCAATTTATAGGAATGCCATTCTTCTATCGGTCG
TCGCTGAAGGATATTGCATTTCGTGACACCGCTTGGTCATGGAATCTAATTCAGGGTTAGTCAAATGGAAGTTCCTGCTT
AAGATGCATTGATTACATTGCTTATCATGAGTTAATAAAAGTTCTTTACAGGGAGTGGTATGATTCAATTGGATATAAGT
AAGTCTAAAGGTTATTATCTTACTGTGGCTAACTTGAAGAGGAAGGACGTAGAGGTAATTATAATCAAGTTATGACTTTG
GATTAAGTTTTGGTTTCTGTTGTGTTTCTGCACAGTCCACAGTACACTGTTTTACTTGACATAATGTTTGTTCAGGTGGA
ACTGGATATTGATGTGAAGGTTGTCTTGTATGATACTAAACAATCATCCTACAATTGTTCCTTCAGCAATGGCGAGTGCT
CATTCAAAATGAATGAAAGGTCCCCTGTTGAAAATTATGCTGTCGTAACTTCACCAGCACTGGGTCAGGTATGTACTCGT
AATACGAAACACTAACAATATTGTTACTGTTATTATTATTATGACTCTTAGCTGAATGAATGTTTGTCTCACTGCCTTAG
GGAGTATCCATCGATGATGAATGGTATATCGAGTTGTCATATCAACCTAGATTGATTGCATATGGAAGCTTCACAGGTAA
ACTTTTCAATCTTTTCAAAGTCAACTTGATTATTGGATTTAAGCATTTGTTAGTTTCTCTGTAACAAGGAAGCAATTACA
TGTAGTATTATTGCGTATGCAGGTGTGTTGCTTTCCTTCATGCTGGTAGCTATACACTTCTGCAACAAGTTAAAGTGTTG
TGGTGGAGAGGGATTTTTATCCGAAGATGATTCAGTGAGAACATGTCTACTTGCAGACAAAGGTGACAATGATTGTTGTA
ATGATGTCGAAGCAAGTAACAAAAGTCTCTGTGCCATTTGTTTTGATGCTCCAAGAGATTGTTGTTTCCTCCCGTGTGGC
CATTGCGTCTCCTGTTACCAATGCGGAACAAAGTAAGTTTTTTATCAACTAAGTACAACTTCTGGATTGCATAATTGTAA
TGGTAATGTGTTTACCATATTGGGATTGATCTAAAATATTGAACGTTGTGATTTGACAATATTTGCAGGATAAAAAGAAC
CAAGGGGAGGTGTCCAATATGTCGAAAGAAAATAATGCATGTGAAGCGAATCTATACAGCTTAAGATGTATTATTATCTG
TCCAATGTGATGTTGAATCGTTAGAGCATTAATAAAAATCATATAATTTGATATTGACAAGGCTCAGGTCTTTCTTTGCA
TTAATTCGTTTCATCTCTTAACCATCTTTGTGACAACACCATTGGTTAACTACCATAGGGTAGGCAATATAGTGAACCAT
TGTTTGTTGACTCACATCACAAAATGGTTCGAAACCCGAATCGATAATTAAGGATTTCATAAATTAATTGTTAATTTCTG
AATAAATTCGGATTTTGTATATTTCCTCCGTTTCGTAATATAAGTAGTTTTGGACCAATTTTTTTGTTTCACAACATAAA
TTGTTTTTAACTTTCTATGTAAATAATATATTATTTTAATATTTTTTGATTATTTATATTATGTAATCTCTTTTATGATT
AGCTAAACTTTTTAAAAATAAATATTTTTAATTTGCATATTTTTATTTAAAACAACGTATATTGTGAAATGAAAAGAGTA
TAAATTATTGATTAAATAATTAAGGACTGTAATTTATTTTATTAAATTTAATATTCTTTTCCAAATTCTCCACATATTTT
ATACCATAAAAAAAGAACAACACCCTTACACACATAACATATCCGAATCAGTGGTTCTTCGACATCACACGATGGTATAG
GGAAATGAGCTTCCACGTCAACAAGATAATAATCTCTTCGGGACTATACATTTACAACAAAAAGAAACAAATCTTGTGGT
CAAAGTTTCCATACGTAGCTTCTCTTCTCTACACTCACGTCCACCACAATCCTCGTGCTCCTTCCTCTAAACCCGTCCGA
TTCACGTACTTTTACTATCTTTTCTCAATCCAACAGCTCACAGTCCACAAACAAATTTCAAATCGCGTCCTATAAAATCC
CCTCTCCTCTGCTCCACACTCTCTCAAAACCCTAGAAAAA
>AT2G38220.1 | chr2:16005112-16008111 FORWARD LENGTH=3000
GGTCATGGAATCTAATTCAGGGTTAGTCAAATGGAAGTTCCTGCTTAAGATGCATTGATTACATTGCTTATCATGAGTTA
ATAAAAGTTCTTTACAGGGAGTGGTATGATTCAATTGGATATAAGTAAGTCTAAAGGTTATTATCTTACTGTGGCTAACT
TGAAGAGGAAGGACGTAGAGGTAATTATAATCAAGTTATGACTTTGGATTAAGTTTTGGTTTCTGTTGTGTTTCTGCACA
GTCCACAGTACACTGTTTTACTTGACATAATGTTTGTTCAGGTGGAACTGGATATTGATGTGAAGGTTGTCTTGTATGAT
ACTAAACAATCATCCTACAATTGTTCCTTCAGCAATGGCGAGTGCTCATTCAAAATGAATGAAAGGTCCCCTGTTGAAAA
TTATGCTGTCGTAACTTCACCAGCACTGGGTCAGGTATGTACTCGTAATACGAAACACTAACAATATTGTTACTGTTATT
ATTATTATGACTCTTAGCTGAATGAATGTTTGTCTCACTGCCTTAGGGAGTATCCATCGATGATGAATGGTATATCGAGT
TGTCATATCAACCTAGATTGATTGCATATGGAAGCTTCACAGGTAAACTTTTCAATCTTTTCAAAGTCAACTTGATTATT
GGATTTAAGCATTTGTTAGTTTCTCTGTAACAAGGAAGCAATTACATGTAGTATTATTGCGTATGCAGGTGTGTTGCTTT
CCTTCATGCTGGTAGCTATACACTTCTGCAACAAGTTAAAGTGTTGTGGTGGAGAGGGATTTTTATCCGAAGATGATTCA
GTGAGAACATGTCTACTTGCAGACAAAGGTGACAATGATTGTTGTAATGATGTCGAAGCAAGTAACAAAAGTCTCTGTGC
CATTTGTTTTGATGCTCCAAGAGATTGTTGTTTCCTCCCGTGTGGCCATTGCGTCTCCTGTTACCAATGCGGAACAAAGT
AAGTTTTTTATCAACTAAGTACAACTTCTGGATTGCATAATTGTAATGGTAATGTGTTTACCATATTGGGATTGATCTAA
AATATTGAACGTTGTGATTTGACAATATTTGCAGGATAAAAAGAACCAAGGGGAGGTGTCCAATATGTCGAAAGAAAATA
ATGCATGTGAAGCGAATCTATACAGCTTAAGATGTATTATTATCTGTCCAATGTGATGTTGAATCGTTAGAGCATTAATA
AAAATCATATAATTTGATATTGACAAGGCTCAGGTCTTTCTTTGCATTAATTCGTTTCATCTCTTAACCATCTTTGTGAC
AACACCATTGGTTAACTACCATAGGGTAGGCAATATAGTGAACCATTGTTTGTTGACTCACATCACAAAATGGTTCGAAA
CCCGAATCGATAATTAAGGATTTCATAAATTAATTGTTAATTTCTGAATAAATTCGGATTTTGTATATTTCCTCCGTTTC
GTAATATAAGTAGTTTTGGACCAATTTTTTTGTTTCACAACATAAATTGTTTTTAACTTTCTATGTAAATAATATATTAT
TTTAATATTTTTTGATTATTTATATTATGTAATCTCTTTTATGATTAGCTAAACTTTTTAAAAATAAATATTTTTAATTT
GCATATTTTTATTTAAAACAACGTATATTGTGAAATGAAAAGAGTATAAATTATTGATTAAATAATTAAGGACTGTAATT
TATTTTATTAAATTTAATATTCTTTTCCAAATTCTCCACATATTTTATACCATAAAAAAAGAACAACACCCTTACACACA
TAACATATCCGAATCAGTGGTTCTTCGACATCACACGATGGTATAGGGAAATGAGCTTCCACGTCAACAAGATAATAATC
TCTTCGGGACTATACATTTACAACAAAAAGAAACAAATCTTGTGGTCAAAGTTTCCATACGTAGCTTCTCTTCTCTACAC
TCACGTCCACCACAATCCTCGTGCTCCTTCCTCTAAACCCGTCCGATTCACGTACTTTTACTATCTTTTCTCAATCCAAC
AGCTCACAGTCCACAAACAAATTTCAAATCGCGTCCTATAAAATCCCCTCTCCTCTGCTCCACACTCTCTCAAAACCCTA
GAAAAAATGGCAGGAACCGGAGTTGTGGCGGTGTACGGCGAAGGAGCCATGACGGAGACGAAACAGAAATCTCCCTTCTC
CGTGAAAGTTGGTCTCGCTCAGATGCTTCGTGGCGGTGTAATCATGGATGTCGTCAACGCAGAGCAAGCTCGAATCGCTG
AAGAAGCTGGCGCATGCGCCGTGATGGCTCTTGAACGTGTTCCCGCCGATATTCGAGCTCAAGGCGGTGTTGCACGTTTT
TGTTAGTTGACATGGTCATACTTAATTAGGAGAAACCATTACATAATGTTTTTAGGCACTGTATTTTTTTTTTGTTAAAA
TAAACATTATGTAATTAATTGTGCAATAATACATTCAATAATTGTTAAGATAACACATATGAATAAACAATTTCACATAA
GTATATTGAAATTGCTAAGTTCAATCAATATATTTTGTTTTAGAATACTAATTAAACACTAAAACTTAACAGTTGATTAA
TTTTAACTTACTATACTGTTAAACTTAACAGTTTAATTAACGTTAACCGAAGGATAAAATTGGAATTTCACGAAAGAATC
TCTTCAAATAATATAATAAAAAAACAAAATCCTCACAGACACAAACAAAAGTCTGAAAAATAATGTTATTATTTTATATA
ATAAAGTTATAAAAATACCCTCAAGACTCTGGTCGTCATTACCGTTCAAACGACGGAGAGAAAAGAAGAAGACTAGCCGG
AGAACCAAAATCGAACGATAACCGTTACACTAATAAACTTACCCTATCATCTTATCTTTCATGGATTCACTTCCTCACAA
ATTCTCAGGTGTTTTATTTTATCTTTACTTATCCTATAAATCTCTAGGGTTTCTTCTATCCAATTCATTTCTTACCTCAT
AATTTTTTTTTTGTTATCTCTTTCTCTAAGAATCACCGAA
>AT2G38220.2 | chr2:16005112-16008111 FORWARD LENGTH=3000
GGTCATGGAATCTAATTCAGGGTTAGTCAAATGGAAGTTCCTGCTTAAGATGCATTGATTACATTGCTTATCATGAGTTA
ATAAAAGTTCTTTACAGGGAGTGGTATGATTCAATTGGATATAAGTAAGTCTAAAGGTTATTATCTTACTGTGGCTAACT
TGAAGAGGAAGGACGTAGAGGTAATTATAATCAAGTTATGACTTTGGATTAAGTTTTGGTTTCTGTTGTGTTTCTGCACA
GTCCACAGTACACTGTTTTACTTGACATAATGTTTGTTCAGGTGGAACTGGATATTGATGTGAAGGTTGTCTTGTATGAT
ACTAAACAATCATCCTACAATTGTTCCTTCAGCAATGGCGAGTGCTCATTCAAAATGAATGAAAGGTCCCCTGTTGAAAA
TTATGCTGTCGTAACTTCACCAGCACTGGGTCAGGTATGTACTCGTAATACGAAACACTAACAATATTGTTACTGTTATT
ATTATTATGACTCTTAGCTGAATGAATGTTTGTCTCACTGCCTTAGGGAGTATCCATCGATGATGAATGGTATATCGAGT
TGTCATATCAACCTAGATTGATTGCATATGGAAGCTTCACAGGTAAACTTTTCAATCTTTTCAAAGTCAACTTGATTATT
GGATTTAAGCATTTGTTAGTTTCTCTGTAACAAGGAAGCAATTACATGTAGTATTATTGCGTATGCAGGTGTGTTGCTTT
CCTTCATGCTGGTAGCTATACACTTCTGCAACAAGTTAAAGTGTTGTGGTGGAGAGGGATTTTTATCCGAAGATGATTCA
GTGAGAACATGTCTACTTGCAGACAAAGGTGACAATGATTGTTGTAATGATGTCGAAGCAAGTAACAAAAGTCTCTGTGC
CATTTGTTTTGATGCTCCAAGAGATTGTTGTTTCCTCCCGTGTGGCCATTGCGTCTCCTGTTACCAATGCGGAACAAAGT
AAGTTTTTTATCAACTAAGTACAACTTCTGGATTGCATAATTGTAATGGTAATGTGTTTACCATATTGGGATTGATCTAA
AATATTGAACGTTGTGATTTGACAATATTTGCAGGATAAAAAGAACCAAGGGGAGGTGTCCAATATGTCGAAAGAAAATA
ATGCATGTGAAGCGAATCTATACAGCTTAAGATGTATTATTATCTGTCCAATGTGATGTTGAATCGTTAGAGCATTAATA
AAAATCATATAATTTGATATTGACAAGGCTCAGGTCTTTCTTTGCATTAATTCGTTTCATCTCTTAACCATCTTTGTGAC
AACACCATTGGTTAACTACCATAGGGTAGGCAATATAGTGAACCATTGTTTGTTGACTCACATCACAAAATGGTTCGAAA
CCCGAATCGATAATTAAGGATTTCATAAATTAATTGTTAATTTCTGAATAAATTCGGATTTTGTATATTTCCTCCGTTTC
GTAATATAAGTAGTTTTGGACCAATTTTTTTGTTTCACAACATAAATTGTTTTTAACTTTCTATGTAAATAATATATTAT
TTTAATATTTTTTGATTATTTATATTATGTAATCTCTTTTATGATTAGCTAAACTTTTTAAAAATAAATATTTTTAATTT
GCATATTTTTATTTAAAACAACGTATATTGTGAAATGAAAAGAGTATAAATTATTGATTAAATAATTAAGGACTGTAATT
TATTTTATTAAATTTAATATTCTTTTCCAAATTCTCCACATATTTTATACCATAAAAAAAGAACAACACCCTTACACACA
TAACATATCCGAATCAGTGGTTCTTCGACATCACACGATGGTATAGGGAAATGAGCTTCCACGTCAACAAGATAATAATC
TCTTCGGGACTATACATTTACAACAAAAAGAAACAAATCTTGTGGTCAAAGTTTCCATACGTAGCTTCTCTTCTCTACAC
TCACGTCCACCACAATCCTCGTGCTCCTTCCTCTAAACCCGTCCGATTCACGTACTTTTACTATCTTTTCTCAATCCAAC
AGCTCACAGTCCACAAACAAATTTCAAATCGCGTCCTATAAAATCCCCTCTCCTCTGCTCCACACTCTCTCAAAACCCTA
GAAAAAATGGCAGGAACCGGAGTTGTGGCGGTGTACGGCGAAGGAGCCATGACGGAGACGAAACAGAAATCTCCCTTCTC
CGTGAAAGTTGGTCTCGCTCAGATGCTTCGTGGCGGTGTAATCATGGATGTCGTCAACGCAGAGCAAGCTCGAATCGCTG
AAGAAGCTGGCGCATGCGCCGTGATGGCTCTTGAACGTGTTCCCGCCGATATTCGAGCTCAAGGCGGTGTTGCACGTTTT
TGTTAGTTGACATGGTCATACTTAATTAGGAGAAACCATTACATAATGTTTTTAGGCACTGTATTTTTTTTTTGTTAAAA
TAAACATTATGTAATTAATTGTGCAATAATACATTCAATAATTGTTAAGATAACACATATGAATAAACAATTTCACATAA
GTATATTGAAATTGCTAAGTTCAATCAATATATTTTGTTTTAGAATACTAATTAAACACTAAAACTTAACAGTTGATTAA
TTTTAACTTACTATACTGTTAAACTTAACAGTTTAATTAACGTTAACCGAAGGATAAAATTGGAATTTCACGAAAGAATC
TCTTCAAATAATATAATAAAAAAACAAAATCCTCACAGACACAAACAAAAGTCTGAAAAATAATGTTATTATTTTATATA
ATAAAGTTATAAAAATACCCTCAAGACTCTGGTCGTCATTACCGTTCAAACGACGGAGAGAAAAGAAGAAGACTAGCCGG
AGAACCAAAATCGAACGATAACCGTTACACTAATAAACTTACCCTATCATCTTATCTTTCATGGATTCACTTCCTCACAA
ATTCTCAGGTGTTTTATTTTATCTTTACTTATCCTATAAATCTCTAGGGTTTCTTCTATCCAATTCATTTCTTACCTCAT
AATTTTTTTTTTGTTATCTCTTTCTCTAAGAATCACCGAA
>AT2G38230.1 | chr2:16008475-16011474 FORWARD LENGTH=3000
TTTTTTTTTTTTCTCACTCTCTTCTTGTGTTTCTTCTGTGTACCAAGGCTGTGCTAATTTATATGAAATGTAATTTGTTT
TTGTTAGGTGAAGGAGCTTGATTTTTCAAAGCCTGGACTTCAGCTATATGGATTCAATGGTCAATCTACTCCTAGTGGTT
ATTTTGTAAACTGGACTGAATCTCGAGTGTTATCTGTCTCACAGAATTCTTACAAGGCAGGTTTAAAATTCCTTAGGATC
TTTATTGTATTGTTTTGGGTACTTGCCATTGAAACCAAAGATTTGATCTTTGTCTATATATTTTGTCAGAATTTATTTTC
AGCTTTGATTATTGTCGTTGAAGTCTCTTTTAGACTGATTTTTTTGAACTGATTTTGCTTCTCTCAGGGATGGCCATACT
ACTTAAATAGAGGAACGCATATGAATATATCTTATAACATTTTACCTAAAGGTTCTGCAGTTCGGCTTGTGATCACTGAA
GGTTAGTAAAATATTGTTGTTTTGTCATATGTTAATTGTTATGCTTGCTTGTTTGTTTATCATTGTTAATGAGGCTTGGA
AAGAGTTTTTAAAACATGAACATAAAGAAAAACCTAAAAGATCTTCTTTGTTGATGTGAACACGTAACCGATAAACCCTT
GGGAAAACCGAATATTTAAATAAACCTGTTTCCCTCGTTGTTTTCTAACAATCGAGACTTCATTTGTGTATAGTATATAC
TTGAATAGGAAAATAACTTTGAGTGAAGTAAGAGGAAATAGAGGAAGTAGAAGTGTTAATGTTAGTGAGTTTTTTTTGTT
TGAAAGTATTGCCTTTTAGGGATATAAACTGACTATGTTAAGGCTCTCAAGTTATAGGAATGCCATTCTTCTATCGGTCG
TCGCTGAAGGATATTGCATTTCGTGACACCGCTTGGTCATGGAATCTAATTCAGGGTTAGTCAAATGGAAGTTCCTGCTT
AAGATGCATTGATTACATTGCTTATCATGAGTTAATAAAAGTTCTTTACAGGGAGTGGTATGATTCAATTGGATATAAGT
AAGTCTAAAGGTTATTATCTTACTGTGGCTAACTTGAAGAGGAAGGACATAGAGGTAATTATAATCAAGTTATGACTTTG
GATTAAGTTTTGGTTTCTGTTGTGTTTCTGCACAGTCCACAGTACACTGTTTTACTTGACATAATGTTTGTTCAGGTGGA
ACTGGATATTGATGTGAAGGCTGTCTTGTATGATACTAAACAAACATCCTACAATTGTTCCTTCAGCAATGGCGAGTGCT
CATTCAAAATGAATGAAAGGTACCCTGTTGAAAATTATGCTGTCGTAACTTCACCAGCACTGGGTCAGGTATGTACTCGT
AATACGAAACACTAACAATATTGTTACTGTTATTATTATTATGACTCTTAGCTGAATGAATGTTTGTCTCACTGCCTTAG
GGAGTATCCATCGATGATGAATGGTATATCGAGTTGTCATATCAACCTAGATTGATTGCATATGGAAGCTTCACAGGTAA
ACTTTTCAATCTTTTCAAAGTCAACTTGATTATTGGATTTGAGCATTTGTTAGTTTCTCTGTAACAAGGAAGCAATTACA
TGTAGTATTATTGCGTATGCAGGTGTGTTGCTTTCCTTCATGCTGGTAGCTATACACTTCTGCAACAAGTTAAAGTGCTG
TGGTGGAGAGGGATTTTTATCCGGAGATGATTCAGTGAGAACATGTCTACTTGCAGACAAAGGTGACAATGATTGTTGTA
ATGATGTCGAAGCAAGTAACAAAAGTCTCTGTGCCATTTGTTTTGATGCTCCAAGAGATTGTTGTTTCCTCCCGTGTGGC
CATTGCGTCTCCTGTTACCAATGCGGAACAAAGTAAGTTTTTTATCAACTAAGTACAACTTCTGGATTGCATAATTGTAA
TGGTAATGTGTTTACCATATTGGGATTGATCTAAAATATTGAACGTTGTGATTTGACAATATTTGCAGGATAAAAAGAAC
CAAGGGGAGGTGTCCAATATGTCGAAAGAAAATGATACATGTGAAGCGAATCTATACAGCTTAAGATGTATCATTATCTG
TCCAATGTGATGTTGAATCGTTAGAGCATTAATAAAAATCATATAATTTGATATTGACAAGGCTCAGGTCTTTCTTTGCA
TTAATTCGTTTCATCTCTTAACCATCTTTGTGACAACATCATTGGTTAACTACCATAGGGTAGGCAATATAGTGAACCAT
TGTTTGTTGACTCACATCACAAAATGGTTCGAAACCCGAATCGATAATTAAGGATTTCATAAATTAATTGTTAATTTCTG
AATAAATTCGGATTTTGTATATTTCCTCCGTTTCGTAATATAAGTAGTTTTGGACCAATTTTTTTGTTTCACAACATAAG
TTGTTTTTAACTTTCTATGTAAATAATATATTATTTTAATATTTTTTGATTATTTATATTATGTAATCTCTTTTATGATT
AGCTAAACTTTTTAAAAATAAATATTTTTAATTTGCATATTTTTATTTAAAACAACGTATATTGTGAAATGGAAAGAGTA
TAAATTATTGATTAAATAATTAAGGACTGTAATTTATTTTATTAAATTTAATATTCTTTTCCAAATTCTCCACATATTTT
ATACCATAAAAAAAGAACAACACCCTTACACACATAACATATCCGAATCAGTGGTTCTTCGACATCACACGATGGTATAG
GGAAATGAGCTTCCACGTCAACAAGATAATAATCTCTTCGGGACTATACATTTACAACAAAAAGAAACAAATCTTGTGGT
CAAAGTTTCCATACGTAGCTTCTCTTCTCTACACTCACGTCCACCACAATCCTCGTGCTCCTTCCTCTAAACCCGTCCGA
TTCACGTACTTTTACTATCTTTTCTCAATCCAACAGCTCACAGTCCACAAACAAATTTCAAATCGCGTCCTATAAAATCC
CCTCTCCTCTGCTCCACACTCTCTCAAAACCCTAGAAAAA
>AT2G38240.1 | chr2:16014667-16017666 REVERSE LENGTH=3000
AGTCTTTAAATAATATAATACAATTTTTCTTTTGTCAAAATAAATTAGAGTGAAAGTGTAAGAAAAACATAGGTGAGTGG
TAAATATTTCCTATTGAGTTATAGAGCTCTTTATGTATTTTCTGTTTAATCTGCTTTTTCATTCATACTATAATGAGGAA
TCAAATTGATGTGACGATAACATTGCGTTGAGGTTTCATCATCACCGCGAGAAGTTTCGGTTTGTATACTTTTTGTAATA
ATACTGTGTGGTTATTAATTCTCGGCGACCAGTCATATCCTTAGCTTCATGCCCAAGTTTCTATTTACTACTTTGTCTTT
GTTTATTTTTCCCTTTTTCAACAAAATTCGATATTTTTCTAATTTTGAGCACCTTTTTTAAATACAAAACTAGGTGACTT
CTCTAGAATCTCTCGTTTCCTAAATTCCTTCACGTGTTATTCCTTGTATGGTTATCAAAATAACAAAAGTGTTGGAATGA
TTTCTTCATTCACGAAATGACAAATTATAGTGTGACACGTGCGTGGAACTAGCCAGCTAGGAACAACATTCTAGAGATGT
GAAACTTGTTAGGCCAATTTTGAATTTTTTTAAAAGCATGAACATGACAAAAAAAAGCATGTGCCAAACTAATTCATTTT
CAACTTAAGGTTTATTATGGGTTGGCAGCCCAAACCCATTCTACACAGTTTGGGCCCAATTTGTCTTCGAGTGATGTACA
ATTTGGCAATTGGACTCACATAAGAACAAATTTTGTGTAACCCCTACAATAGATGAAAACTGCAACTCTCTTCTAAAGTA
AAGGACTAAAGTCAACCTAGTCCCTTAAATGAGGTTTGGAAAATTCTTTGTCTGCCTCGTTCACTTTTATTTTGCCTCGT
TTTATGTATCTGTTGAAGGAACACCACTTGGTTGATTATGGTACGAAAAACATGTTATTTGGACTTTCACCAAATTTATG
TCGATATAAAAAGATCAGTACAAATTTGTTATTGATTTTATTTTTAGAGGCTACATTTCCTATGGTTTGTGACCAGACTA
TAGCTAGCTACAATTTTTTTATTGTATTTTTATTGCGAAAAACTTAGTTGCATATATTATTCACTAAAACAGAGATTTTT
TGTATAGTAAACAGTGAAGGTAAAATTGTTAGCAAACAAAAATTTTGTAGAGTCAAGAAAAGAATTTTTATATATATATA
TATATATATTTTTTAGAAACAACATATTTTTAATAATAAAAATAGGAAGCTTCAAATACAGCATTGAAAAGAGTTTAACG
AAGAATTTTTGTTTTCGATTGTATTTAAATTTATATAATATATACAAACAAAAAAAAAAAAAAAAAAAAAATTGTCACGT
GTGCGTTTGGTAGCTGTAAATGAATGCATCTTACACAGTAGCCCACATGTCGATTTTGGTTTTTCTTCATTTTTTCTTCA
CCACATAGCTGTTGTCTTCAAAACAATCAACGAGTTTTTTAGATTTGTTGATTTTGTTGTTTTGGATTATTGTTGATTTT
GCCATTTTAGATTTTTCACTTTATCTATAAAAAAAAAAAAAACTATTTTCTGCCACTTAAAAGCTAAAATTTTGAGAAAC
TTTTTAAATAAAAATATGTATTTGAGAATTTTGTTTCATTATGTTTCCATTTTTTTTTTATAAAATACATAATAACAAAT
ATTATACCCTAAAAAAATAGAACCAAGTAAACCTAAATGTGTAAATTGTAACTTTAGATATAATTTTTTCGGCAAATCTA
TGAATGCCACTAAAAATCCTTATCTGGTAATTGATTCATTTATTTATTTATTTATCACACTATATCACATCATTTACGTT
CACAATATTCAACATATTAGGCGGACAATTTCTTTTGTCAACATCACGGATCTAGTATTTCCTTTTGACATATCTCGATC
TAGAAGATGAAAGAAATAGATATATAGGATGAAATGAATTTAATACCATCTAAAAGAACGTTCCTATTATATATGCTAAT
GTATAGCATCAAAATACCATTTGTACAAAGAAAAACAATAGATAATCGAATTTAACAGAGTTAGATTGATAAATGGTATT
TCTTTAGTTGTCACGTTTTGAAAGCGTGATTCTATTCTCATGTTTAAACATTTGTCTTAAACGTTTTGTTATATATCATA
GACATGTTAGAGATATAACTGAAAAAAAATCATTTAAATTAGTTTTTGAGTATTTTATAATTATTCTTTTGGGAATTTCA
GTCATCCAAAATCATTCAACAATGTTGCGCCAAACAGAAGATGGTTCAACCACTATAATCAAACCATTTTTCAAATGATT
TCGTTTTTTTTGTTTATTTTTTGGCTTTTGTGGATTACAAACCAAAACAATAATTTAAATTATGATGATCTCTACTTTAG
TCTATATAAATACAATGACCATGAAAAAAATACACTATGGGTTTGGCTGTTTTCGTTCCAAATGTTGGCATGACCTCCAC
CGATAATCTGTTGTTGATTAGGTATTTTTAAGTCTGTCAATCGTGAATCGACATCTGATTGTCATCAAACTCTTATTCTA
TAAGATGCAAAAGTAGTAAAGCATAATCATTTATTTTACATAAACACATTGTTTATTACTTTTGTACATGTTGCAAACCG
TCGCACGGCGCCGAAATTCGTTCCCTATCTCCTTCACTTCAAAAGTCACTGAAGACATCAAAAAGCAATATTGTCGACAT
TTATCCACAACTCTTTTAAAAACGTGTCTTATTAAATTTATCATCCAACTAGCTTAGCATGCAAGGTTTTATTATGTCGA
GTGTCGACCTCAATATTCAATAGAAAAAAAAGGCTGGAATAAAAGAATATCATCGTTTCATTTTGGTTTTACAATTTTCC
CTATTTATATCCCCACTCGTCCTTGTTTCTTCCACCATCTACAACTTTCATTCTTCCACTACATTTCTCTCCTTGAGTAT
CTTCTTATCCTATTTTCCAAATTCCAAAACAATTCACAAA
>AT2G38250.1 | chr2:16015384-16018383 FORWARD LENGTH=3000
CATCTTCTGTTTGGCGCAACATTGTTGAATGATTTTGGATGACTGAAATTCCCAAAAGAATAATTATAAAATACTCAAAA
ACTAATTTAAATGATTTTTTTTCAGTTATATCTCTAACATGTCTATGATATATAACAAAACGTTTAAGACAAATGTTTAA
ACATGAGAATAGAATCACGCTTTCAAAACGTGACAACTAAAGAAATACCATTTATCAATCTAACTCTGTTAAATTCGATT
ATCTATTGTTTTTCTTTGTACAAATGGTATTTTGATGCTATACATTAGCATATATAATAGGAACGTTCTTTTAGATGGTA
TTAAATTCATTTCATCCTATATATCTATTTCTTTCATCTTCTAGATCGAGATATGTCAAAAGGAAATACTAGATCCGTGA
TGTTGACAAAAGAAATTGTCCGCCTAATATGTTGAATATTGTGAACGTAAATGATGTGATATAGTGTGATAAATAAATAA
ATAAATGAATCAATTACCAGATAAGGATTTTTAGTGGCATTCATAGATTTGCCGAAAAAATTATATCTAAAGTTACAATT
TACACATTTAGGTTTACTTGGTTCTATTTTTTTAGGGTATAATATTTGTTATTATGTATTTTATAAAAAAAAAATGGAAA
CATAATGAAACAAAATTCTCAAATACATATTTTTATTTAAAAAGTTTCTCAAAATTTTAGCTTTTAAGTGGCAGAAAATA
GTTTTTTTTTTTTTTATAGATAAAGTGAAAAATCTAAAATGGCAAAATCAACAATAATCCAAAACAACAAAATCAACAAA
TCTAAAAAACTCGTTGATTGTTTTGAAGACAACAGCTATGTGGTGAAGAAAAAATGAAGAAAAACCAAAATCGACATGTG
GGCTACTGTGTAAGATGCATTCATTTACAGCTACCAAACGCACACGTGACAATTTTTTTTTTTTTTTTTTTTTTGTTTGT
ATATATTATATAAATTTAAATACAATCGAAAACAAAAATTCTTCGTTAAACTCTTTTCAATGCTGTATTTGAAGCTTCCT
ATTTTTATTATTAAAAATATGTTGTTTCTAAAAAATATATATATATATATATATAAAAATTCTTTTCTTGACTCTACAAA
ATTTTTGTTTGCTAACAATTTTACCTTCACTGTTTACTATACAAAAAATCTCTGTTTTAGTGAATAATATATGCAACTAA
GTTTTTCGCAATAAAAATACAATAAAAAAATTGTAGCTAGCTATAGTCTGGTCACAAACCATAGGAAATGTAGCCTCTAA
AAATAAAATCAATAACAAATTTGTACTGATCTTTTTATATCGACATAAATTTGGTGAAAGTCCAAATAACATGTTTTTCG
TACCATAATCAACCAAGTGGTGTTCCTTCAACAGATACATAAAACGAGGCAAAATAAAAGTGAACGAGGCAGACAAAGAA
TTTTCCAAACCTCATTTAAGGGACTAGGTTGACTTTAGTCCTTTACTTTAGAAGAGAGTTGCAGTTTTCATCTATTGTAG
GGGTTACACAAAATTTGTTCTTATGTGAGTCCAATTGCCAAATTGTACATCACTCGAAGACAAATTGGGCCCAAACTGTG
TAGAATGGGTTTGGGCTGCCAACCCATAATAAACCTTAAGTTGAAAATGAATTAGTTTGGCACATGCTTTTTTTTGTCAT
GTTCATGCTTTTAAAAAAATTCAAAATTGGCCTAACAAGTTTCACATCTCTAGAATGTTGTTCCTAGCTGGCTAGTTCCA
CGCACGTGTCACACTATAATTTGTCATTTCGTGAATGAAGAAATCATTCCAACACTTTTGTTATTTTGATAACCATACAA
GGAATAACACGTGAAGGAATTTAGGAAACGAGAGATTCTAGAGAAGTCACCTAGTTTTGTATTTAAAAAAGGTGCTCAAA
ATTAGAAAAATATCGAATTTTGTTGAAAAAGGGAAAAATAAACAAAGACAAAGTAGTAAATAGAAACTTGGGCATGAAGC
TAAGGATATGACTGGTCGCCGAGAATTAATAACCACACAGTATTATTACAAAAAGTATACAAACCGAAACTTCTCGCGGT
GATGATGAAACCTCAACGCAATGTTATCGTCACATCAATTTGATTCCTCATTATAGTATGAATGAAAAAGCAGATTAAAC
AGAAAATACATAAAGAGCTCTATAACTCAATAGGAAATATTTACCACTCACCTATGTTTTTCTTACACTTTCACTCTAAT
TTATTTTGACAAAAGAAAAATTGTATTATATTATTTAAAGACTTGACTTTCTCTTTAATATTTTACTGTTTTTTATATTT
AAAGCAATATAAAAAATTATCATCATTTTAATTAAATTTATTATCCCTACCATTTTACCAAACCAACTCAGTAATAAACT
CATTTCATACACATATTTGACAAATATGTCGACTGTCAGAATCTAGAATACTATTTGTCAAATGAAAGTGATTACATTAT
GAGATAACGATAGAAATATCCACATCTCTCCTGATCACCAGTCAACATATCTTTTATTAACGAATTGACTGGTAGTTTAA
GACGCTAATTATCCTTTGCTCTATAATACCATTTCAATCGATATTTTAACTAATTATATACTATTAGAAATGAAATGACA
AATCTGCCGAAAGCTTTTTTCTTTTTAATATTTTGTCAAAAGAAGACACACAAAAAAAAAGTAAATTGTATTAGAAAAAA
TCCAAGACAGAGAAAAAAGTAAACGCGTAGACAGATGGCGACAGGAGAAAGAGAGAGTGGAGAAGAAGAAAAGAATTGCG
ATCAAAGAAAATTAGACTTCTTTCTTCCAACGTTTTCACATTACAAATACACAAAAACCAAAAGATAAAGAAAAACAAGA
AATATTTTGTTTTTCGATCTGAAAAAGTGAAAGCTTCTTCAAAATCTTTGCTTTAGAGATCGTTTGGTGATTTTTTTTCT
TTATTTTTTTTTTATAGTTTCTTCTTCTTGATTCTTTCAT
>AT2G38255.1 | chr2:16024826-16027825 REVERSE LENGTH=3000
GTTCCAGTAGAGAATTTCGTATTTAGGTATCCCGAAAGGGATTGTAGTATTTGTCTAGACACTTTTGAAAGTAATGTTCC
ATTGGCTAATACAGTGTGCGGACACGCGTTCCACTTTCACTGTTTAAGTCAATGGAACAAGACTTGTCCTATCTGTAGGG
CAATTCTATTCTAGTTAGTATTAGTATTTAGGAAATTTTTAACTAGGTGGGTAGTGTTTTAGTTTGTATTTAGCAAAATG
GGTAGTTTTTCTTATGCACTATCTTCAATTTCAAATGTAACTTATGCACTCCTGCCCGTACCCTCATGCACTATCTACAA
GTCCGACTATTCCCTGGCACGATTGTAAACCGCTTAGCTGCATTCTCCCGTAGCTTAAGTAAGTTTTTGAAAGTCCATGT
TTTAGTCTGACTTGGTTTATGTCCCAGAATTTTTCGTCTTTGATGACATTTTGTTTTGTATCTTTGTTTGATATCCTGTG
TGTAGTTTCTCATGACATTGGTTCTTGTGATGCAGGTAAGGAAGATGGCGAATGAAACGGGGTTGGACTTCACTGAGCAG
ATTATTACTTTGGAGAACAAGTATAGACAGGTAAAGATACAAGTATAAGTTGGTTCTCGATTTAAATGGTTAAAGGAGAC
CCACCGTTCAAATTTGATGTTAATGTATAGCTACAATTTGTTTGGGAAAGACTTCTTATTGACCCCCGCCATTCTAATGT
CAGGCACCGGAAAAAATCTTTACAGCATCTCACTCTGATACAACGTGTGAACATTGGGCGTCATCCCAACCGACCTACTT
TCCTTGATCATATACATAACATCACTGACAAGGTTTGGTCTCTCAGTAGTAAGGCTTTTTTGTCATGCATTGACGATAAA
TTCTTGTTTTTTTTTTACATTCTTGGGACTCTCTGCTCTTGTTTCAGTTTATGGAGCTTCATGGAGACCGAGCGGGGTAT
GATGACCCTGCAATTGTGACGGGTATTGGAACCATTGATGAACGTTACATGTTCATAGGTCACCAGAAAGGTAGAAACAC
CAAAGAAAATATAATGCGGAACTTTGGTATGCCTACTCCTCACGGGTATGTTTTCATGAGGAGCTTCCTGGTTTGCAGTT
AAATAGAAACATTCAGAATCAGCAACACTCTTATCAAATTTCTATAATGTCTACCACAGATAGAGGAAAGCACTTCGGAT
GATGTATTATGCAGACCATCACGGTTTTCCAATCGTAAAATTCATCGACATTCCTGGAGCCTATGCAGAACTTAAATCCG
AGGAACTCGGACAGGTACAATAAATGTCTTTTATGTTTGAAGTGTACTGGTTTATCTTATCTGCAGCATAACATTTTTTT
GTTTACCTGTATAATAGGGTGAAGCAATTGCCAACAATCTGAGGACGATGTTTGGCCTGAAAGTGCCAATTCTTTCTATT
GTCGTTGGGGAAGGTGGTTCTGGTGGTGCCCTAGCCATTGGCTGTGATAATGAAATGCTGATGCTCGAAAATGCAGTTTT
CTATGTTGCCAGGTAAAATTTCCCCAATGTAGATTACGATGATATGATATTTCTATAGGTTGAATTTATCCCATCTGTTG
TTTTGCTTTTCACAGTCCAGATGCCTGTGCAGCGCTCTTGTGAAAGACTTCCAAGGCTGCTCCTGAGGTATGTACACTGC
TCTACTATTAATTAAGTGATCATGTAGACTCTAATTTTACACTTGAATGAAACTCGTGTACTCAGGCTGCTGAAAAGCAT
AGAATTACCTCCAAGGAGCTGGTCAAGCTTAATGTAGCCGATGGAATCATTCCTGTAACTGATCCTACCTCTAATCTATT
TGTGTGTTTGCCTCTTAGACCTCTTTTGTCAGTTTGGATCATTGAGTTACTCTCTTACATGCTGTGCAGGAACCGTTTGG
TGGGGCCCATGCTGATCCTTCATGGACGTCGCAGCAGATAAAGATTGCTATCAATGAAAACATGAATGTAGGCATAGTTA
TTCTTCTCAACGTTGGATGTGATCTAAAAGGTTTCTAACTTTTTCTTGGGACTTGTAGGAATTTGGGAAAATGAGTGGGG
AGGAGGAGCTCCTGAAGCATAGGATGGCTAAGTACAGAAAGATTGGAGTGTTCATAGAAGGTGAAACAATAGAGCCTAGT
AGGAAAGTCAAAAAATAATAATATATGAGATTTTTTCGGGTAGATTGACCTATATTAGCATTCGTTGATGCACTTTAAGC
TATTAATGGGCTCAAAAATATTAGTTTATTAATGGGCTCAAAAGTTTTAATATTAGAGTTTTGGTATTTACGGGTTCACT
AGCTTAAGTAATGTCATTGACCAACTCTAGTTTTTGTGGACAAGTTTCATTTTATTACATGGACCAAATTTAGGTGTTTT
AAACCATTGCATTTTATGTTACGGACCAAAATTTTCTAAATTTTTTGTTAGCAAATTTACTTTCACGTTTATTATATGAA
CAAGTTTCATTTCCTCTTAGAGTTTTTGTCAACTGAATTAAAAGTATGTTTTTAGTCAACTGTATTAAATAGTCATATGA
AAAATAACAGTGACTTTATATGTATAGAAGAGTACAAGACTTTCAAGTTTTTAGTTCAACTTTGTGTTTGATACTTTTGT
TAAGTTTATAAGAGGTCACAGATCGCTGTTAACTCGTGGCGACACGGTTGGCCGCGTGACTTTTTAGTCAAAGTGTATTC
CTTTCATTGATGTTATTTCTATATGTGCTCTTTTCATATTGTTGTTTGTATGGTAGTTTTCTGTATTTTGTTAAAAAAAA
AAAAAAAAAGGTATAAATTCATGGTTCCTAAATTAATTAGTTTTTGACTAAAGTATAATTTTTTGGCAACATGTTAAATG
TTTGTTGACTCAAAATTTATATATATAGAGATCAAAATATCAATGGAGAAAAATAAGTAAAATCAAACAATGGGTTTAAA
TCTAGTGTTTGTTCTATCTTCTTATTTGCTTTTTACGCAA
>AT2G38260.1 | chr2:16029517-16032516 REVERSE LENGTH=3000
AGATAGTATTTCATATCATTAGGATCACTATTGTTTGCAAAACTAGAGCTAATGAAGTTCTTGGTTCTGTTGTTGGTAAG
AGTTCTTTTAACAACACTTACCACACATTATGATTAGGAGATGCATCAATAGTTCATTTTGTATATGTTACTTAGGAGTT
AGGACTTGTTTTTTTAGCATTTTCTTTTGATTAGTTTTTTAGGGAAATTCTACTCTATAGATACAGGACAGTGCGCATTG
GCGAGATTTGTCGAGGTTTGAGAGGTATATCGGTTTTGTACCAATGGAGAGAACTGATTCTCTTTGGCATTTTGATTACC
ATTCTGTGTCAGGTTCTTTTAATTAATAACAAGAGCTTTTGTTTTTTTTGTGTCCATGATCCTTAACTGTATCAGCTTAC
AACAGTCAAATCTAAAGATTGCTCTTGAGAAATTTACATTTTTATGGGTTGTATTATTATCTTAAGAATTTACATTTTTC
CTCTTTCTATCATTTATTTGTCACTTATTGCTTATATTTTGCTTATGATTTACTTATGTTATGATTATTTTAGTGTTTAT
TTGCTCCATTGACTCAATAGGACTTTGTTTATGCTCATGTGATGGATATTGACAAGTTTTGGTATTGTTGATATATCTTC
CATAACTGATTTCATCATTGTTTTGCTAGGTTGGAATAGTAGAAGAACCAGATAAAGCAGTTTTAACACAAGCATGGAAA
TTATGGATAGAAGAACATATAAAAGTAACTGGAAAAGTTCCGCCGGGGAATAAGTCAGGGAACAACACATTTGTCAAACA
AACTCCGAGGAAGAAATCCGATATCCGTCTCACTCCAGGTCGCCATGTTGAGCTCACGGTTCCTTTGGAGGAACTGATTG
ACCGTTTAGTGAAAGAGAGCAAAGTGGTAGCTTTCATAAAAGGATCAAGGAGTGCTCCTCAATGTGGATTCTCACAGAGA
GTTGTTGGGATTCTTGAAAGCCAAGGAGTTGATTATGAAACTGTTGATGTTCTTGACGATGAGTATAATCATGGGCTAAG
GGAGACGCTTAAGAACTACAGCAATTGGCCAACGTTTCCACAGATATTTGTGAAAGGAGAACTTGTAGGAGGATGTGATA
TTTTGACCTCAATGTATGAAAATGGTGAACTTGCCAATATCTTGAACTAGTTTCATCCGATTTTCTTCTCTATTTCTAGT
TGTAACTCCAAACATTCATTATAGAGAAAACATGCTTGGATTCTCTTCCATAGTTACAGATTCGTTTTCTGTTTTCCGCA
TTTATAAAAGGTTACAGATTCTATACAAATCTAAGAGTAGGTTTAAAACGCATAACCATCCACTAAATTCACCTATTTTG
TGGTCATTTAACCAATGATTTTTTTTTTTTTTTTTTTACACTAATTGTCCCTTTAAATATATATGTTGAAACAAAACATA
ATTGGAAATGGAGTTAAGTAACTATTGTTACGTTAAATGATTTAATTGATTAATTTAGTAGCATTCTTATTCTTGTAGCA
CGTTTATTAGAGAATTATTGTTCTTCTTTGACATAATCTTTGGGTGAACTAACACAAAATATTCATTTTAAGTACTAAAT
TCTCATTTGTAGGATGAATATCTCAAAAATAACACAAATATTCTATGGTATTCATTTGTTACAACTTATATGAGTAACAA
ACGTTCATGAAAATTGAAAAATATGATGATGACGAGGTTAGTTTATGGGTTGTATTTTCTTTTTATTTTTTTTTTGGAAA
CTGAAAAAAATTAAATGAACAAATAAAACAACAAGTCAACGGTCTCAAAAATTCGATTACATAAAAACAAAACAATAAAA
AAATATAAGTCAGACTGTAAAATAAGTTGATAGGTGTTGATTCTGAAAATCACACAATAAATTTGTTTAAAGGGGATAAA
CAAATTTACTTAACTCTCTCTCGCTATTTAGTGACCAAAGGCTCAATGAAAAGAAGAACAAAGTTGGTTAGAGACAAAGT
TAGGGTTTTGCTCAAGAACAATGAAGAAAACTAGGGTTTTATTATTAAGTTTCGGATCCTTAGAATAGAGGACAACTCCC
TCCCCCCTCCCCCTATTTATACATTATTAAGACGATTAAAAGATATGTTAAACTTTCAATTCTTCGAGGCTTGAATCTTC
TAATTTCCTTTATCTTCGAAGACTTGCTATTTTCAAAGGAGAAAACTTCTTTTTCTTCGAATTAGGAAGTCGGCTAGGCG
GTCTCCCTACTTGGGGCTAAAGTCGGCAAATGACCTCCTTATTTTGGCTCATTAACAGGCTAAACCGGGATACCCCGGTT
TGATTACAATCTCAGTCTAATTCGTAATTCCTCTGGTTTAAGCCGGTATTGTCGGAGGTGCTAATTCCTGCACCAACAAT
AGAAATAAATGTAGTCGATGAAAATGAAATTTTATAGAAGTTAGTAGATTTTACTTTTAGGTACGATTCTCTTCAATGTG
TTCCCTCTCGCTGTGATTGATTGATACTCTGATGGTAAAAATCTCTCTTTGTTTGTATCCGTCTTATTCACAGCCAAAGA
TGAAGAACAATTTAACATTTACACCAAAAAAGATGAAGAACCTAGCGAAGAGTGCATTCGTGTCTCACAAGGGAGAGCTC
AAGAGCATTTTCGTGGTGAAGAAGCTTCACTTGACTTGGGTCATGTCGCCAAGAGTTTTGCTCAGAGAGAACAACCGTCT
TTAGTTGGGAAATCGCATGATAAGGAATCAATGAAGAGAAAAAGAGACGAATGTCAAAAAGGGCAACAAGCTAAGAAGAG
AAAGAAGATGAGTGGTAGTACTAGTGCCAATACAAAAAAAAAAAAACTTGATCGAATCGGTTTGGCCATCATAAACCATA
GCATAAGTTTGTTCATCGAAATTTTTGAAATATCTAAGTTTTGAACTTAACTATGTTTTTGTTAACAATAATAATTACTT
GTATCAACCAGAAACAACAAACTGAAATTTAGGCAGAAGT
>AT2G38260.3 | chr2:16029566-16032565 REVERSE LENGTH=3000
AAGTGTTTTGGTAAATGAATACTACAAAAGTTCATCACTTTAGTTCCAGAGATAGTATTTCATATCATTAGGATCACTAT
TGTTTGCAAAACTAGAGCTAATGAAGTTCTTGGTTCTGTTGTTGGTAAGAGTTCTTTTAACAACACTTACCACACATTAT
GATTAGGAGATGCATCAATAGTTCATTTTGTATATGTTACTTAGGAGTTAGGACTTGTTTTTTTAGCATTTTCTTTTGAT
TAGTTTTTTAGGGAAATTCTACTCTATAGATACAGGACAGTGCGCATTGGCGAGATTTGTCGAGGTTTGAGAGGTATATC
GGTTTTGTACCAATGGAGAGAACTGATTCTCTTTGGCATTTTGATTACCATTCTGTGTCAGGTTCTTTTAATTAATAACA
AGAGCTTTTGTTTTTTTTGTGTCCATGATCCTTAACTGTATCAGCTTACAACAGTCAAATCTAAAGATTGCTCTTGAGAA
ATTTACATTTTTATGGGTTGTATTATTATCTTAAGAATTTACATTTTTCCTCTTTCTATCATTTATTTGTCACTTATTGC
TTATATTTTGCTTATGATTTACTTATGTTATGATTATTTTAGTGTTTATTTGCTCCATTGACTCAATAGGACTTTGTTTA
TGCTCATGTGATGGATATTGACAAGTTTTGGTATTGTTGATATATCTTCCATAACTGATTTCATCATTGTTTTGCTAGGT
TGGAATAGTAGAAGAACCAGATAAAGCAGTTTTAACACAAGCATGGAAATTATGGATAGAAGAACATATAAAAGTAACTG
GAAAAGTTCCGCCGGGGAATAAGTCAGGGAACAACACATTTGTCAAACAAACTCCGAGGAAGAAATCCGATATCCGTCTC
ACTCCAGGTCGCCATGTTGAGCTCACGGTTCCTTTGGAGGAACTGATTGACCGTTTAGTGAAAGAGAGCAAAGTGGTAGC
TTTCATAAAAGGATCAAGGAGTGCTCCTCAATGTGGATTCTCACAGAGAGTTGTTGGGATTCTTGAAAGCCAAGGAGTTG
ATTATGAAACTGTTGATGTTCTTGACGATGAGTATAATCATGGGCTAAGGGAGACGCTTAAGAACTACAGCAATTGGCCA
ACGTTTCCACAGATATTTGTGAAAGGAGAACTTGTAGGAGGATGTGATATTTTGACCTCAATGTATGAAAATGGTGAACT
TGCCAATATCTTGAACTAGTTTCATCCGATTTTCTTCTCTATTTCTAGTTGTAACTCCAAACATTCATTATAGAGAAAAC
ATGCTTGGATTCTCTTCCATAGTTACAGATTCGTTTTCTGTTTTCCGCATTTATAAAAGGTTACAGATTCTATACAAATC
TAAGAGTAGGTTTAAAACGCATAACCATCCACTAAATTCACCTATTTTGTGGTCATTTAACCAATGATTTTTTTTTTTTT
TTTTTTACACTAATTGTCCCTTTAAATATATATGTTGAAACAAAACATAATTGGAAATGGAGTTAAGTAACTATTGTTAC
GTTAAATGATTTAATTGATTAATTTAGTAGCATTCTTATTCTTGTAGCACGTTTATTAGAGAATTATTGTTCTTCTTTGA
CATAATCTTTGGGTGAACTAACACAAAATATTCATTTTAAGTACTAAATTCTCATTTGTAGGATGAATATCTCAAAAATA
ACACAAATATTCTATGGTATTCATTTGTTACAACTTATATGAGTAACAAACGTTCATGAAAATTGAAAAATATGATGATG
ACGAGGTTAGTTTATGGGTTGTATTTTCTTTTTATTTTTTTTTTGGAAACTGAAAAAAATTAAATGAACAAATAAAACAA
CAAGTCAACGGTCTCAAAAATTCGATTACATAAAAACAAAACAATAAAAAAATATAAGTCAGACTGTAAAATAAGTTGAT
AGGTGTTGATTCTGAAAATCACACAATAAATTTGTTTAAAGGGGATAAACAAATTTACTTAACTCTCTCTCGCTATTTAG
TGACCAAAGGCTCAATGAAAAGAAGAACAAAGTTGGTTAGAGACAAAGTTAGGGTTTTGCTCAAGAACAATGAAGAAAAC
TAGGGTTTTATTATTAAGTTTCGGATCCTTAGAATAGAGGACAACTCCCTCCCCCCTCCCCCTATTTATACATTATTAAG
ACGATTAAAAGATATGTTAAACTTTCAATTCTTCGAGGCTTGAATCTTCTAATTTCCTTTATCTTCGAAGACTTGCTATT
TTCAAAGGAGAAAACTTCTTTTTCTTCGAATTAGGAAGTCGGCTAGGCGGTCTCCCTACTTGGGGCTAAAGTCGGCAAAT
GACCTCCTTATTTTGGCTCATTAACAGGCTAAACCGGGATACCCCGGTTTGATTACAATCTCAGTCTAATTCGTAATTCC
TCTGGTTTAAGCCGGTATTGTCGGAGGTGCTAATTCCTGCACCAACAATAGAAATAAATGTAGTCGATGAAAATGAAATT
TTATAGAAGTTAGTAGATTTTACTTTTAGGTACGATTCTCTTCAATGTGTTCCCTCTCGCTGTGATTGATTGATACTCTG
ATGGTAAAAATCTCTCTTTGTTTGTATCCGTCTTATTCACAGCCAAAGATGAAGAACAATTTAACATTTACACCAAAAAA
GATGAAGAACCTAGCGAAGAGTGCATTCGTGTCTCACAAGGGAGAGCTCAAGAGCATTTTCGTGGTGAAGAAGCTTCACT
TGACTTGGGTCATGTCGCCAAGAGTTTTGCTCAGAGAGAACAACCGTCTTTAGTTGGGAAATCGCATGATAAGGAATCAA
TGAAGAGAAAAAGAGACGAATGTCAAAAAGGGCAACAAGCTAAGAAGAGAAAGAAGATGAGTGGTAGTACTAGTGCCAAT
ACAAAAAAAAAAAAACTTGATCGAATCGGTTTGGCCATCATAAACCATAGCATAAGTTTGTTCATCGAAATTTTTGAAAT
ATCTAAGTTTTGAACTTAACTATGTTTTTGTTAACAATAA
>AT2G38260.2 | chr2:16029517-16032516 REVERSE LENGTH=3000
AGATAGTATTTCATATCATTAGGATCACTATTGTTTGCAAAACTAGAGCTAATGAAGTTCTTGGTTCTGTTGTTGGTAAG
AGTTCTTTTAACAACACTTACCACACATTATGATTAGGAGATGCATCAATAGTTCATTTTGTATATGTTACTTAGGAGTT
AGGACTTGTTTTTTTAGCATTTTCTTTTGATTAGTTTTTTAGGGAAATTCTACTCTATAGATACAGGACAGTGCGCATTG
GCGAGATTTGTCGAGGTTTGAGAGGTATATCGGTTTTGTACCAATGGAGAGAACTGATTCTCTTTGGCATTTTGATTACC
ATTCTGTGTCAGGTTCTTTTAATTAATAACAAGAGCTTTTGTTTTTTTTGTGTCCATGATCCTTAACTGTATCAGCTTAC
AACAGTCAAATCTAAAGATTGCTCTTGAGAAATTTACATTTTTATGGGTTGTATTATTATCTTAAGAATTTACATTTTTC
CTCTTTCTATCATTTATTTGTCACTTATTGCTTATATTTTGCTTATGATTTACTTATGTTATGATTATTTTAGTGTTTAT
TTGCTCCATTGACTCAATAGGACTTTGTTTATGCTCATGTGATGGATATTGACAAGTTTTGGTATTGTTGATATATCTTC
CATAACTGATTTCATCATTGTTTTGCTAGGTTGGAATAGTAGAAGAACCAGATAAAGCAGTTTTAACACAAGCATGGAAA
TTATGGATAGAAGAACATATAAAAGTAACTGGAAAAGTTCCGCCGGGGAATAAGTCAGGGAACAACACATTTGTCAAACA
AACTCCGAGGAAGAAATCCGATATCCGTCTCACTCCAGGTCGCCATGTTGAGCTCACGGTTCCTTTGGAGGAACTGATTG
ACCGTTTAGTGAAAGAGAGCAAAGTGGTAGCTTTCATAAAAGGATCAAGGAGTGCTCCTCAATGTGGATTCTCACAGAGA
GTTGTTGGGATTCTTGAAAGCCAAGGAGTTGATTATGAAACTGTTGATGTTCTTGACGATGAGTATAATCATGGGCTAAG
GGAGACGCTTAAGAACTACAGCAATTGGCCAACGTTTCCACAGATATTTGTGAAAGGAGAACTTGTAGGAGGATGTGATA
TTTTGACCTCAATGTATGAAAATGGTGAACTTGCCAATATCTTGAACTAGTTTCATCCGATTTTCTTCTCTATTTCTAGT
TGTAACTCCAAACATTCATTATAGAGAAAACATGCTTGGATTCTCTTCCATAGTTACAGATTCGTTTTCTGTTTTCCGCA
TTTATAAAAGGTTACAGATTCTATACAAATCTAAGAGTAGGTTTAAAACGCATAACCATCCACTAAATTCACCTATTTTG
TGGTCATTTAACCAATGATTTTTTTTTTTTTTTTTTTACACTAATTGTCCCTTTAAATATATATGTTGAAACAAAACATA
ATTGGAAATGGAGTTAAGTAACTATTGTTACGTTAAATGATTTAATTGATTAATTTAGTAGCATTCTTATTCTTGTAGCA
CGTTTATTAGAGAATTATTGTTCTTCTTTGACATAATCTTTGGGTGAACTAACACAAAATATTCATTTTAAGTACTAAAT
TCTCATTTGTAGGATGAATATCTCAAAAATAACACAAATATTCTATGGTATTCATTTGTTACAACTTATATGAGTAACAA
ACGTTCATGAAAATTGAAAAATATGATGATGACGAGGTTAGTTTATGGGTTGTATTTTCTTTTTATTTTTTTTTTGGAAA
CTGAAAAAAATTAAATGAACAAATAAAACAACAAGTCAACGGTCTCAAAAATTCGATTACATAAAAACAAAACAATAAAA
AAATATAAGTCAGACTGTAAAATAAGTTGATAGGTGTTGATTCTGAAAATCACACAATAAATTTGTTTAAAGGGGATAAA
CAAATTTACTTAACTCTCTCTCGCTATTTAGTGACCAAAGGCTCAATGAAAAGAAGAACAAAGTTGGTTAGAGACAAAGT
TAGGGTTTTGCTCAAGAACAATGAAGAAAACTAGGGTTTTATTATTAAGTTTCGGATCCTTAGAATAGAGGACAACTCCC
TCCCCCCTCCCCCTATTTATACATTATTAAGACGATTAAAAGATATGTTAAACTTTCAATTCTTCGAGGCTTGAATCTTC
TAATTTCCTTTATCTTCGAAGACTTGCTATTTTCAAAGGAGAAAACTTCTTTTTCTTCGAATTAGGAAGTCGGCTAGGCG
GTCTCCCTACTTGGGGCTAAAGTCGGCAAATGACCTCCTTATTTTGGCTCATTAACAGGCTAAACCGGGATACCCCGGTT
TGATTACAATCTCAGTCTAATTCGTAATTCCTCTGGTTTAAGCCGGTATTGTCGGAGGTGCTAATTCCTGCACCAACAAT
AGAAATAAATGTAGTCGATGAAAATGAAATTTTATAGAAGTTAGTAGATTTTACTTTTAGGTACGATTCTCTTCAATGTG
TTCCCTCTCGCTGTGATTGATTGATACTCTGATGGTAAAAATCTCTCTTTGTTTGTATCCGTCTTATTCACAGCCAAAGA
TGAAGAACAATTTAACATTTACACCAAAAAAGATGAAGAACCTAGCGAAGAGTGCATTCGTGTCTCACAAGGGAGAGCTC
AAGAGCATTTTCGTGGTGAAGAAGCTTCACTTGACTTGGGTCATGTCGCCAAGAGTTTTGCTCAGAGAGAACAACCGTCT
TTAGTTGGGAAATCGCATGATAAGGAATCAATGAAGAGAAAAAGAGACGAATGTCAAAAAGGGCAACAAGCTAAGAAGAG
AAAGAAGATGAGTGGTAGTACTAGTGCCAATACAAAAAAAAAAAAACTTGATCGAATCGGTTTGGCCATCATAAACCATA
GCATAAGTTTGTTCATCGAAATTTTTGAAATATCTAAGTTTTGAACTTAACTATGTTTTTGTTAACAATAATAATTACTT
GTATCAACCAGAAACAACAAACTGAAATTTAGGCAGAAGT
>AT2G38270.1 | chr2:16033055-16036054 REVERSE LENGTH=3000
TCAACTGCAGTGGTCTTATGCATTTAGAACGAACATTATAAGAGAGGAACACTGTTAGAATCAAATCCATTCTAACTAAG
CTTTTGATATAATGATTTACTGGGAATACATAGAGACTTAGGATTTGGTAATGGATCTCCTCCTATTCCCCCTTACAAAT
GCAAAGCTTGCTATTTCTTGTTGCATATGCTTTATAGCTGCATTAAACTTTAACTCATTTGTTATATTAGGAAAAGATAT
AGTAGTAAAATCCTTGGATTTTAGTCTCAGTAACCATATCAAACTCACACTCCCTCACATATGCGCATTGACTTGAGTTC
CAAAAAACATCATGGCATTGCTCAAATTCTGTGTCAAGAAATCTTCTTGCCAAAGCAGATCCATAATTGCTCTGTTTTGT
TTTTCCTGATGTCTACGTTGAACACTGCAGATGGCTGAATACAGAATATCTATATATGGCAGAAAAATGAGCGAGTGGGA
CCAACTCGCTAGTTGGATTGTGAACAATGATCTATACAGTGAGAATGTTGTCTGGTTAATTCAGGTTAGCCATCTCTTTG
ATACTTGTGTGCTCCATGTCCTTCCATGAGTGTATGTGTTTTTTTTGTCTCCGTGTGTTTGTAACATGACTGCTAACTGA
GCTATATTTTCCTTGTTTTCTGTTTGTCTGCTCACTAGCTCCCACGCTTGTACAACATTTACAAGGACATGGGTATTGTG
ACATCGTTCCAGAATATCCTGGACAATATATTCATTCCTCTGTTTGAAGCCACGGTAGATCCTGATTCCCATCCTCAGCT
CCATGTTTTTTTGAAGCAGGTTAGCATTCATATCTTCAAATAACCTCTAATCCGCATGTCTTTACACAATAAAGAGTTGG
TTTGACTGGTTGCTGTCTCTTGTTTGCTATTTCAGGTTGTTGGATTTGATTTGGTTGATGATGAAAGCAAACCTGAAAGA
CGTCCCACAAAACACATGCCCACTCCAGCTCAATGGACTAACGCATTCAATCCTGCATTTTCGTATTATGTCTACTATTG
TTATGCTAACCTCTATGTGTTAAATAAGGTACCATTCCTCTTAGTCGCTTCTGTAACTAACTTGGTGTTCTCAAAACTGT
GTAATATGGAGTAACTATTTTTCTTCAGCTTCGAGAGTCAAAGGGCATGACTACTATCACGCTACGACCACATTCTGGAG
AGGTGTGTTATTTCTTCCTTTGTGCTAGATAAACAGTTTTCAGTTACAGTTCAGTGGAATTTTAACATGTCTACAAATTT
CAGGCTGGTGACATTGACCACTTGGCTGCTACGTTTCTAACATGCCATAGCATCGCACATGGAATCAATCTGCGAAAGTC
TCCTGTGCTTCAGTATCTGTACTACCTCGCCCAGGTTTGTGGAGACTGCCTGCATGTATTACATATGTATTATTGTTTCT
GTTCTAAGAAGACATTTCTTTTGACAGATTGGTCTGGCCATGTCACCACTGAGCAACAACTCTTTGTTTCTAGATTACCA
CCGGAACCCGTTTCCTGTGTTTTTCTTAAGAGGTCTCAATGTTTCTCTGTCTACTGATGACCCCCTTCAGATTCACTTAA
CTAAAGAACCTCTCGTGGAAGAGTATAGCATAGCTGCATCAGTAAGTCATAATCTTTCCATTATGCAGTCTTGCCACACA
TCATAGGCCTTGAAAAGTTGATTATATTTTTAAAAGTCTTATTAGTTATTACCTTTAAATGATTTATACTGATCTTCTGC
AATTGCAAACACGAAGAACAATGAAATTTCTCTCTATACATCCTTTTCTTCTAGGTTTTAGTTATATTTATGTATTAACT
GAAGATGATAACTGGATTTTTCAGGTTTGGAAGCTGAGTGCGTGTGACCTGTGCGAGATAGCTCGTAACTCAGTGTACCA
GTCAGGTTTCTCACACGCCCTGAAGGTACTTGTTATATCAACATGGCCCATAGTATGAATGAACAAGATGTCTCTGTTCC
GATCTACTAATAATACTAACTTGTTGAGATGTTCCAGTCGCACTGGATTGGAAAAGATTACTACAAAAGAGGACCTGATG
GAAACGACATTCACAAAACAAACGTGCCACACATAAGGGTGGAGTTCCGTGACACGGTATGGAATGAAATATATTTATTC
TTCACACAAGTTAATTTCTCTTTGTAGGAAAACAAATTAAAAATATGAAGTTGATGCAGATCTGGAAAGAGGAGATGCAA
CAGGTTTATCTGGGCAAGGCTGTTATCTCTGATGAAGTTGTTCCATAAAAACCACAATCAGAAATGGCAAGACGTAAGAA
TCCAACATGTATGTAACAACTCAATGATCTTATCACTTCTGTTACAACATTTTCTTATGATGTCAATGATTGAATTTCAG
ATTGCAGGGGAACAAAGAGAGCATTTTGAGAAGTATACGAAAGCAGGAACCTAGTAGATAGGGTAATAATATGAGTGGCT
CTGTGCCCTGAGAAAGCGATTAGGCTGTGCCAAAATCTTATTGTTTTATAAAGCTTTTTAGATAATGAGATACAAAGAGA
CCAGTTGAGAACCGGTTTTAATATAATGGATTTCAGTTTTTGGATTACATACTGTTTTAACTTGGATTCAGATTCAATTT
TTAATCAGAAATAGCATTATGTTCGAAATCCAATTTTGTTTGTTTGTTTTGGTTCTGTTTTAAACCATACTGAGATCTGT
TTACCGGATTAAACACATGTTTTTGGGTCACATTGGTAGATTTGGCTTGATCATGAAGTGAACTAGACAAATGTTCCTTT
TGTTTCATAACAGACTGAAGTATGGAATGTGTAAGAAAAAAGAAACTAAAGCGGGTCCCACTTTTCCGAATTATGGTATT
TAAAACCCAAGTATCATAAGGCCTTAATAACAGTCCAATTCAGGCCCAATGGATAAAATCCTATGTCAAATAAAAGAGCT
CATCATTTTCCACCGATAACTTTTCTCAGCTCCGACAAAA
>AT2G38280.1 | chr2:16038794-16041793 REVERSE LENGTH=3000
GGGGAGGATGAATATTAAAGCATGGATGGCTTTTGTGCCATTGTGGTTGATCTTTAGCTACACAGTTGGAGCTTATAGTA
TATGGGGAGGTGGGTTTCTGTATCAGTGGGGAGTTATTGATTATTCCGGCGGTTATGTTATTCATCTCTCCTCCGGTGTT
GCCGGTTTCGTCGCTGCTTACTGGGTACGTTTATTACATAAAATATTCAAGTTCAGAGTTTCTTTAGTTTGTTAGAGGTT
AGTTTATTTAGTTAGGGAAACTATTAAATTCTCAGGCTATTGTTTGATATTTGGGTATTATTACTAGAAATATAATGAAA
GATTGAAGAAGATGTTTGTTTGTTGAAAATATTGGAATTAATTAATGTACGGTAGTCGGTAGATGACATAGTCTCAAAAA
AAATTCTTAAGAAATAATTCGATGTAGACTGGTCTTTAATTGCCAAGTTTTGTTTTGCTTTCTCTTTCGGTATGATTACG
TATTTAAGGTCCATAGTTTATAGATAAGTAGTAAGTTCTATGATTGTTTGGTCCACTAACAAAAGGTTACTAATTTCCAA
GTACTAAGATTAATTAAATCAAATCAATTTTGGATTTGACAACACGATCTTGATCTATATTGTATTAGCAAATTAGATAA
TTTAGTTAGAGGAGAGTAATCGAATAAAGTAACGCTCCAATATTGATCACACTCAACTGAAATATCTATTTTTGCCTAAT
AGTAAATTCACAAAATAATTGAGGTTGATTCCATTTTTGCATTTTATATCTTATAGATATGTATACACTAATTAATTTGT
TTTTCTTGTATTCTGCATTTTGTCGCACATAAGCAAAATGGTAAAAGTCAAGTCAATTCCACTGACGACGACATAATATT
CCACATAGTAAATATATAAAATCATGCAAAAGAAAATGAAATTAAATGGTTAGTTAAAAAGCAAACACTAGCTAGTTGAG
AAATACGATTTTCTGACATGATGTTATTATAGGTAGGACCAAGGCCTAAGGCTGACAGAGAGAGATTCCCACCGAACAAT
GTTCTTCTAATGCTTGCTGGAGCTGGACTTTTATGGATGGGATGGTCCGGTTTTAACGGTGGTGCTCCTTACGCGGCCAA
CTTAACCTCCTCTATCGCCGTGTTAAACACCAACCTCTCGGCCGCCACAAGCCTCCTTGTATGGACTACACTTGATGTCA
TCTTCTTTGGCAAACCTTCTGTCATCGGAGCAATTCAAGGCATGGTTACTGGCTTAGCCGGCGTCACTCCCGGAGCAGGT
TTCAGTCATCTTCTTTTCAAGTTTTTTGTTTACTCTAAGTCTCTAAGTTTATTTATGATTAAGGTTGAATTATGTGGAAA
CTTATTAATATTGCATTGTTAATTTATTATACTGACAAATAAGATATCTATTGCAGGTTTGATCCAAACATGGGCAGCTA
TAATAATTGGAGTAGTCTCAGGAACAGCTCCATGGGCCTCTATGATGATCATTCACAAGAAATCCGCTCTCCTTCAAAAG
GTAATTTAGATCATAAATCCCATTTTAATTTCATAACCAACAAAAAAAAAAAAAAAATGTTTTACCTTATTAGAAAAACG
AAAATGTTTCAATTGTAGAATTAAGGTATTAGTAATAACAAACGAATGATTTGAACTGTAATATTTTGATTGGGTTGAAA
TAAACAGGTGGATGATACATTAGCGGTGTTTTACACACACGCCGTGGCTGGTTTACTTGGTGGAATAATGACAGGGTTGT
TTGCACACCCTGATCTCTGCGTTTTGGTACTTCCTCTCCCAGCGACCAGAGGAGCTTTCTACGGTGGCAATGGCGGCAAA
CAGCTTTTGAAACAGTTGGCTGGAGCTGCCTTCATTGCCGTCTGGAATGTGGTGTCGACTACTATCATTCTACTCGCTAT
TAGGGTGTTCATACCATTGAGAATGGCTGAGGAAGAGCTCGGGATTGGAGACGACGCAGCACATGGGGAAGAAGCTTATG
CTCTTTGGGGAGATGGAGAGAAGTTTGATGCTACAAGGCATGTGCAACAGTTTGAGAGAGATCAAGAAGCTGCTCATCCT
TCTTATGTTCATGGTGCTAGAGGTGTCACCATTGTTCTATGATTTTTCTTCTTCTTTTTCTTATTTATTTTTTGTGTATT
GATTTCCTTATGACATTAGAGATGTGAATGAGTTATTTGTGTTCTGTATAGGTGGTAAAACTTCACTTTTCATATTTTTT
GGTGTGTATTTGGAGTTAACAACCATTTGTGATTTTGTTGAAATGAAAACATAGAGTTCGTGAACAAATGTACCTTGTAA
CCATTTTAAATTCAGTTAAAGTAATTTCCTCAAGTCATTTGGCTAATAAGTAATTTCCTTAATCACTTTTTCCTTGGGCC
ACAAATAAAAAAGAAAAGCATGAGACTGAGACCATGTAATCTGGACTCGAGCTAACATTAGACCCATAGTTCTCTTGATA
TTTAGTGCCAAAGGCCCAACACCTAGTTTTCTTAAAATGATAGTGTTAACCTTAATTCCCTTATTTCTTAGGGATTTTGA
TGTGTTAATGTTTAATGAAGAACTTTCTTCCGTTTTATATTTTGTACAATATTTATGAAAATGATTTTTTATTTGAACAA
ACTAAAAAATATGAAGAGTTTTCACTTTCACGTATAAAAGCAAACATAAAATAAAATAAAAAAATTGGACAGATAAAAAC
AAAAATTGGTGTCTGAAATAATTGAACACTAATGAAGAAATTATTTGTCTATAAAACTCTGCCCCTATAATTATCAGCAC
TTTTAGTTTTTAGCCATAAAGGTTTCAACTTTTATCAAAGACCCAGCCTTTTTGCAAGTGGCGTGGTTTCACTCGTTGGG
CCTATAAATAACAACTCAACCTCGACCTCCCACCATCGCCACTAAAACGAAATCGTGGTCTTACTCTCTCTTCTGAGTTC
TGACCTGAGCACACACACAGAGATTTTGATTGTGTCACTC
>AT2G38280.2 | chr2:16038794-16041793 REVERSE LENGTH=3000
GGGGAGGATGAATATTAAAGCATGGATGGCTTTTGTGCCATTGTGGTTGATCTTTAGCTACACAGTTGGAGCTTATAGTA
TATGGGGAGGTGGGTTTCTGTATCAGTGGGGAGTTATTGATTATTCCGGCGGTTATGTTATTCATCTCTCCTCCGGTGTT
GCCGGTTTCGTCGCTGCTTACTGGGTACGTTTATTACATAAAATATTCAAGTTCAGAGTTTCTTTAGTTTGTTAGAGGTT
AGTTTATTTAGTTAGGGAAACTATTAAATTCTCAGGCTATTGTTTGATATTTGGGTATTATTACTAGAAATATAATGAAA
GATTGAAGAAGATGTTTGTTTGTTGAAAATATTGGAATTAATTAATGTACGGTAGTCGGTAGATGACATAGTCTCAAAAA
AAATTCTTAAGAAATAATTCGATGTAGACTGGTCTTTAATTGCCAAGTTTTGTTTTGCTTTCTCTTTCGGTATGATTACG
TATTTAAGGTCCATAGTTTATAGATAAGTAGTAAGTTCTATGATTGTTTGGTCCACTAACAAAAGGTTACTAATTTCCAA
GTACTAAGATTAATTAAATCAAATCAATTTTGGATTTGACAACACGATCTTGATCTATATTGTATTAGCAAATTAGATAA
TTTAGTTAGAGGAGAGTAATCGAATAAAGTAACGCTCCAATATTGATCACACTCAACTGAAATATCTATTTTTGCCTAAT
AGTAAATTCACAAAATAATTGAGGTTGATTCCATTTTTGCATTTTATATCTTATAGATATGTATACACTAATTAATTTGT
TTTTCTTGTATTCTGCATTTTGTCGCACATAAGCAAAATGGTAAAAGTCAAGTCAATTCCACTGACGACGACATAATATT
CCACATAGTAAATATATAAAATCATGCAAAAGAAAATGAAATTAAATGGTTAGTTAAAAAGCAAACACTAGCTAGTTGAG
AAATACGATTTTCTGACATGATGTTATTATAGGTAGGACCAAGGCCTAAGGCTGACAGAGAGAGATTCCCACCGAACAAT
GTTCTTCTAATGCTTGCTGGAGCTGGACTTTTATGGATGGGATGGTCCGGTTTTAACGGTGGTGCTCCTTACGCGGCCAA
CTTAACCTCCTCTATCGCCGTGTTAAACACCAACCTCTCGGCCGCCACAAGCCTCCTTGTATGGACTACACTTGATGTCA
TCTTCTTTGGCAAACCTTCTGTCATCGGAGCAATTCAAGGCATGGTTACTGGCTTAGCCGGCGTCACTCCCGGAGCAGGT
TTCAGTCATCTTCTTTTCAAGTTTTTTGTTTACTCTAAGTCTCTAAGTTTATTTATGATTAAGGTTGAATTATGTGGAAA
CTTATTAATATTGCATTGTTAATTTATTATACTGACAAATAAGATATCTATTGCAGGTTTGATCCAAACATGGGCAGCTA
TAATAATTGGAGTAGTCTCAGGAACAGCTCCATGGGCCTCTATGATGATCATTCACAAGAAATCCGCTCTCCTTCAAAAG
GTAATTTAGATCATAAATCCCATTTTAATTTCATAACCAACAAAAAAAAAAAAAAAATGTTTTACCTTATTAGAAAAACG
AAAATGTTTCAATTGTAGAATTAAGGTATTAGTAATAACAAACGAATGATTTGAACTGTAATATTTTGATTGGGTTGAAA
TAAACAGGTGGATGATACATTAGCGGTGTTTTACACACACGCCGTGGCTGGTTTACTTGGTGGAATAATGACAGGGTTGT
TTGCACACCCTGATCTCTGCGTTTTGGTACTTCCTCTCCCAGCGACCAGAGGAGCTTTCTACGGTGGCAATGGCGGCAAA
CAGCTTTTGAAACAGTTGGCTGGAGCTGCCTTCATTGCCGTCTGGAATGTGGTGTCGACTACTATCATTCTACTCGCTAT
TAGGGTGTTCATACCATTGAGAATGGCTGAGGAAGAGCTCGGGATTGGAGACGACGCAGCACATGGGGAAGAAGCTTATG
CTCTTTGGGGAGATGGAGAGAAGTTTGATGCTACAAGGCATGTGCAACAGTTTGAGAGAGATCAAGAAGCTGCTCATCCT
TCTTATGTTCATGGTGCTAGAGGTGTCACCATTGTTCTATGATTTTTCTTCTTCTTTTTCTTATTTATTTTTTGTGTATT
GATTTCCTTATGACATTAGAGATGTGAATGAGTTATTTGTGTTCTGTATAGGTGGTAAAACTTCACTTTTCATATTTTTT
GGTGTGTATTTGGAGTTAACAACCATTTGTGATTTTGTTGAAATGAAAACATAGAGTTCGTGAACAAATGTACCTTGTAA
CCATTTTAAATTCAGTTAAAGTAATTTCCTCAAGTCATTTGGCTAATAAGTAATTTCCTTAATCACTTTTTCCTTGGGCC
ACAAATAAAAAAGAAAAGCATGAGACTGAGACCATGTAATCTGGACTCGAGCTAACATTAGACCCATAGTTCTCTTGATA
TTTAGTGCCAAAGGCCCAACACCTAGTTTTCTTAAAATGATAGTGTTAACCTTAATTCCCTTATTTCTTAGGGATTTTGA
TGTGTTAATGTTTAATGAAGAACTTTCTTCCGTTTTATATTTTGTACAATATTTATGAAAATGATTTTTTATTTGAACAA
ACTAAAAAATATGAAGAGTTTTCACTTTCACGTATAAAAGCAAACATAAAATAAAATAAAAAAATTGGACAGATAAAAAC
AAAAATTGGTGTCTGAAATAATTGAACACTAATGAAGAAATTATTTGTCTATAAAACTCTGCCCCTATAATTATCAGCAC
TTTTAGTTTTTAGCCATAAAGGTTTCAACTTTTATCAAAGACCCAGCCTTTTTGCAAGTGGCGTGGTTTCACTCGTTGGG
CCTATAAATAACAACTCAACCTCGACCTCCCACCATCGCCACTAAAACGAAATCGTGGTCTTACTCTCTCTTCTGAGTTC
TGACCTGAGCACACACACAGAGATTTTGATTGTGTCACTC
>AT2G38290.1 | chr2:16042292-16045291 REVERSE LENGTH=3000
GCAACTCCAAAGTTGGTTCGTCAGATGATGAACATCAAAGGGCTTAGTATTGCTCATGTCAAGAGCCATCTACAGGTATT
TGATCTACATACATCTAAAACGTACCTATATATGTGTTGTATTTTCGATTTCGTTTCAAATAATCTCTGAAATTAGAAAA
AAAAAGAAATCACTAAATTGTGTATTGGAAAATTTTAGATGTACAGAAGCAAGAAGATAGATGATCAAGGTCAAGGTATT
GATTCTTTCTATTTGTGTTCATTAGTTAGTTATCAAGTTATACATGTATAGGCCAATAAAGTGGGGTTTGAATTGTTGGC
AGCTATAGCTGGTCACAAACATCTCTTCGAGACTTCCACAGATCGAAATATTTATAAACTAAGTCAGCTACCGATGTTCC
GAGGCTATAATCATAACCATGATTCTCCATTCAGGTTGATATAACTTTTTTTTTTGAAAATTTTAGATTTTATGTGTTCC
TTAATTTGAATGATATTCCGTTTTAATTATATTTATTCGGAAACTAAATTAATTGTCTTCTTTTGTTTTTGGTAGATATG
GAAGTAAAATTTCAAATGCTTCTTTGTGGAACTCTAGCTCTCAAGGAACAGAAAGGAGTTTGATAGACCAAATTAGGCCC
GGTTTAATCCGCAACGCGTCGGTTAGCAATAACATCCGTGGTAGTGATTATTGGACTAACAACAAGTCTTTCCAAAACAT
CTACTCTTCTTCAATTTCTAATCACTTTCCGAAACTACGACACGATCATCACGAACGGACCAATTCAGTCACATTCAACA
GCATTCAAGGACACTCAAGAACTTTTCAAAAGTTCCATAACGGTGTTGAGGAGAACACTAATCATTCTTATTGTAGCAAG
ACAAATGGCAAAAGAGACGCAAGTAGGAGCATTGATCTTGATCTATCTCTTAAGCTAAGACAACCGGAGAAGACAATTTT
GGAAGAGACAGAAACAGCAGCAACAACAACGGATCAAACGTTGTCCTTGTCGCTATGTCCAGGGTCGTCTTCGTGGAAAA
AGAGCCGACTGATGAAAGATGAAGAGGATCGGACGGTTAAGATTGGTCAGGAGAGTACTCTGGATCTGACTCTATGAATT
ATATTTAAGAATGAGACAAATTCTAAGTGAGATCTTGAGGTACTTACCGATATCTTAATATTCAGTGTCGTTGTTGTTTA
TCATTAATCATGTATTTTCTTTATTATTAGAAAGGAAACAAAAATGTTTGATTATATTAACGGTCTTGAGTTTGTTTGAT
ACCGCCAATTTGTATCATCACATATATAAACAAATATTACTAGCCACATCATAATGATTCGATCTTTTGTCTTCTCATAG
CAATATACTATATGAAAATTACATATACATATAACAACAAATTTACATCGATTAGAGTATCTCTGCTGGTGAGCTTCATT
CATTTGTAGATGAGACTTTTACGTAAATAGTACAAAAATTTTGGTTTCGTATTTATCCGAACAGTACATGGACAATTTTG
TAGTTCCAAAACATGTTATAGTTAATAGTAGTGTTTTCAATAATTTCCAAAATCCATCTTCACTCATTTTTCCCTTTTCA
GAGACATAGTGAAACAATTTTACACTATGCAAATCCGAAGCCAATTATTTTTGAGGTTTTTACTATATGTGAACAAGATT
AATACTTAAACAACAAGACACACCTCGTTCTTTGTAAATATTAAAGAGGTTAAAGATCATAATACAAAAAAAAACATAGA
AAAAGTTCACAAATCATCAAATCTTTTGAGTTCATTATTCTATATAAAATTTTATCTCGTGAAATGTTTATTGTATAAGG
ATGTGATTAGTTGCAAACCAAAAATTAATGTTTAATAGTATTTGATAGGGAACTTATTTCAACTGTGTAAAATTTTCCCG
GTAAAATTTTCGTTCAATCAGTCGATTCTAAGAACATGAATCTTATTGAATCTCTAATAATTTATTGTATAATATGGTGG
CACCTATACGTCAATACGATAATGACGTCGTTAATAGTAACGTTGAGAGTTGAGACTGTTGTATAATTTTGATTCGACGT
GCCAAATACTACGTTCGACCAAGTATCAATTTTGATTTTCCAAAAAGAAAAAACAAGAAACTTAGGATCTCCGTTAGTTT
GATTGGATACACTGATACTGTTTCGATATTTAGACAAACAAATGGAATCTTTGCTTCTTAAACATTCGATGCGTGTGTGT
ACCTGGTCAACTTCTTCAGACTTCATTATCAAACATGGCCGCACGATCAGTTTTATTTTGCTACTGGAGAATTAACTTAT
CCACCTCAGAATCTAAACTAATTTCTGAAACTATATAAGTGTTTTTTGGGGCTAAAAATAAGATGCATGAAGTGAAAGTA
TCCTAGTGGTTAAAAAGGGGTGTAAACATAACGTTTAATGTTGTATCCCTTTATATGTACCTCTAATGTCCCTCTTTATT
TACTTTTAATGATTTTTAAGACTAAATATCTTCAGTTGAAGTAGGTAATCTTTTTGCCAAATTAGTCTTCGCAATACACG
GATCGATTTCCTTATAAGATATTAAATTTAACTCATTCAAAAAATATTAAATTTGCAATGACTTATAAGATAAATAAAAA
CCAAGGTCCATATCTTATCCCAATTTGTTTTTTTTTTTTGTATACCAAATTTGTCTCCTATATTGTTTTTATATGTTTAT
ATTCTTTCTCCTAGTAATTTACACAAAGAATTTAAGAAGCTTCATTGAAATATCAAGACTAGAATTGAAGAATGAGAAAC
ATATCTATCAAACCTCGAAGACTTTTCTCCATCAAAATGTGCAAACAAAACACCAAACCCAACTTGTGTCTTGTCTATTC
TACACACATTATTATAATTAAAGGCTTTCACACCTACACAAAAAAAATTCGTACCATTGACTATAAACATCACAAACCCA
ACAAAAATTTCATCAACTCCGGGAAAGATAGAATAACAAA
>AT2G38290.2 | chr2:16041865-16044864 REVERSE LENGTH=3000
CATTCAGGTTGATATAACTTTTTTTTTTGAAAATTTTAGATTTTATGTGTTCCTTAATTTGAATGATATTCCGTTTTAAT
TATATTTATTCGGAAACTAAATTAATTGTCTTCTTTTGTTTTTGGTAGATATGGAAGTAAAATTTCAAATGCTTCTTTGT
GGAACTCTAGCTCTCAAGGAACAGAAAGGAGTTTGATAGACCAAATTAGGCCCGGTTTAATCCGCAACGCGTCGGTTAGC
AATAACATCCGTGGTAGTGATTATTGGACTAACAACAAGTCTTTCCAAAACATCTACTCTTCTTCAATTTCTAATCACTT
TCCGAAACTACGACACGATCATCACGAACGGACCAATTCAGTCACATTCAACAGCATTCAAGGACACTCAAGAACTTTTC
AAAAGTTCCATAACGGTGTTGAGGAGAACACTAATCATTCTTATTGTAGCAAGACAAATGGCAAAAGAGACGCAAGTAGG
AGCATTGATCTTGATCTATCTCTTAAGCTAAGACAACCGGAGAAGACAATTTTGGAAGAGACAGAAACAGCAGCAACAAC
AACGGATCAAACGTTGTCCTTGTCGCTATGTCCAGGGTCGTCTTCGTGGAAAAAGAGCCGACTGATGAAAGATGAAGAGG
ATCGGACGGTTAAGATTGGTCAGGAGAGTACTCTGGATCTGACTCTATGAATTATATTTAAGAATGAGACAAATTCTAAG
TGAGATCTTGAGGTACTTACCGATATCTTAATATTCAGTGTCGTTGTTGTTTATCATTAATCATGTATTTTCTTTATTAT
TAGAAAGGAAACAAAAATGTTTGATTATATTAACGGTCTTGAGTTTGTTTGATACCGCCAATTTGTATCATCACATATAT
AAACAAATATTACTAGCCACATCATAATGATTCGATCTTTTGTCTTCTCATAGCAATATACTATATGAAAATTACATATA
CATATAACAACAAATTTACATCGATTAGAGTATCTCTGCTGGTGAGCTTCATTCATTTGTAGATGAGACTTTTACGTAAA
TAGTACAAAAATTTTGGTTTCGTATTTATCCGAACAGTACATGGACAATTTTGTAGTTCCAAAACATGTTATAGTTAATA
GTAGTGTTTTCAATAATTTCCAAAATCCATCTTCACTCATTTTTCCCTTTTCAGAGACATAGTGAAACAATTTTACACTA
TGCAAATCCGAAGCCAATTATTTTTGAGGTTTTTACTATATGTGAACAAGATTAATACTTAAACAACAAGACACACCTCG
TTCTTTGTAAATATTAAAGAGGTTAAAGATCATAATACAAAAAAAAACATAGAAAAAGTTCACAAATCATCAAATCTTTT
GAGTTCATTATTCTATATAAAATTTTATCTCGTGAAATGTTTATTGTATAAGGATGTGATTAGTTGCAAACCAAAAATTA
ATGTTTAATAGTATTTGATAGGGAACTTATTTCAACTGTGTAAAATTTTCCCGGTAAAATTTTCGTTCAATCAGTCGATT
CTAAGAACATGAATCTTATTGAATCTCTAATAATTTATTGTATAATATGGTGGCACCTATACGTCAATACGATAATGACG
TCGTTAATAGTAACGTTGAGAGTTGAGACTGTTGTATAATTTTGATTCGACGTGCCAAATACTACGTTCGACCAAGTATC
AATTTTGATTTTCCAAAAAGAAAAAACAAGAAACTTAGGATCTCCGTTAGTTTGATTGGATACACTGATACTGTTTCGAT
ATTTAGACAAACAAATGGAATCTTTGCTTCTTAAACATTCGATGCGTGTGTGTACCTGGTCAACTTCTTCAGACTTCATT
ATCAAACATGGCCGCACGATCAGTTTTATTTTGCTACTGGAGAATTAACTTATCCACCTCAGAATCTAAACTAATTTCTG
AAACTATATAAGTGTTTTTTGGGGCTAAAAATAAGATGCATGAAGTGAAAGTATCCTAGTGGTTAAAAAGGGGTGTAAAC
ATAACGTTTAATGTTGTATCCCTTTATATGTACCTCTAATGTCCCTCTTTATTTACTTTTAATGATTTTTAAGACTAAAT
ATCTTCAGTTGAAGTAGGTAATCTTTTTGCCAAATTAGTCTTCGCAATACACGGATCGATTTCCTTATAAGATATTAAAT
TTAACTCATTCAAAAAATATTAAATTTGCAATGACTTATAAGATAAATAAAAACCAAGGTCCATATCTTATCCCAATTTG
TTTTTTTTTTTTGTATACCAAATTTGTCTCCTATATTGTTTTTATATGTTTATATTCTTTCTCCTAGTAATTTACACAAA
GAATTTAAGAAGCTTCATTGAAATATCAAGACTAGAATTGAAGAATGAGAAACATATCTATCAAACCTCGAAGACTTTTC
TCCATCAAAATGTGCAAACAAAACACCAAACCCAACTTGTGTCTTGTCTATTCTACACACATTATTATAATTAAAGGCTT
TCACACCTACACAAAAAAAATTCGTACCATTGACTATAAACATCACAAACCCAACAAAAATTTCATCAACTCCGGGAAAG
ATAGAATAACAAAATGGCCGGAGCTTACGATCCAAGCTTGCCGGAGGTTCCTGAATGGCTCAACAAAGGAGACAACGCGT
GGCAGCTCACGGCAGCGACTCTGGTTGGTCTACAGAGTATGCCAGGTCTTGTTATCCTCTATGCCTCCATCGTCAAGAAG
AAATGGGCTGTGAATTCAGCTTTTATGGCTCTTTACGCTTTCGCCGCCGTTCTTCTCTGTTGGGTTCTCCTCTGTTACAA
AATGGCTTTTGGAGAAGAGCTTTTGCCGTTTTGGGGCAAAGGTGGTCCAGCTTTCGACCAAGGATACCTTAAGGGACAAG
CAAAGGTCTTGAATTTGGTTATGCACACAAAGTGTTCGATAAAATGCCTGAATGAGAATTTGATTTGATATTTTTTTCTT
ACAGATCCCAAATAGTAATGTGGCGGCGCCGTATTTTCCG
>AT2G38300.1 | chr2:16045680-16048679 REVERSE LENGTH=3000
TCAGTTTTTGTTAACTTAAAATTATCATAAAAATCAAAAACTCGCACAAAGGACGGGTTCTAATATAGTTGATATATATG
TTTTACATCTTTTCTTGCTAACATTCTACTAATATCTATATATCTACATAAAAGTACTAGAGAGAATTACCTGCAAGTGA
GATTTGAGATATACACAGATGAGTGTATAATATGGTCAGCGGGTCAGGATATGTAACTTTTGTTTGATTATGGGTTTGAA
AATGTGCAAATAGACAGACATTACTTCAACTAATTGAGAATAATGTTGGATCCGTATTTGTAGGAATAAAAAATAACTGT
TAATTAGAGGTTGACTTCACAGTTCACAAGTCGGGTTCGGGTGTACAAGAATCTTGTCAGGTCACACCTAACTCTTATGA
TCGTCTCTTAGTTTTTTTTTTCTTTTTTTTTCACAGGCTTAATGGACCCTTTTGTCTAATTTGATGGCATATCTCACAAA
CCATCCAGTTCCATGTTTTTATAAACATGCTTTTTAAACCTTTAAAATGAAGGACACAAATTAGGATTCTCGGTGCAAAA
TTGCATGTGGACGTGTAGAAGCAGAAGGAAGATGGAAATTAAGTGTAAAGAAGAAAGGAGTGGTGACGAGAAGCTTGTGA
AGGATCGATGGCAAGTCTCTTTACACGTGGGGGGAATGACAAAGTTCTTCTTTTTTCTACTTCATCAAAGCTTACAATTT
CCTCTCCTCAACAACTTTTTTTGTTTTTTTTGGTAGGGAACAACTTTTTTTGTTTGGCTAGCAGAATTTTATTTACTAAC
TGGAAAATATGAACTTAAGCCTATAGTTTAATCTCATGAACTCATAATCTCCATTTAATTCTGCAACGAAGTTTTATTGG
ATGGCATGTACCCGAATCTATAGTAGATATATACAACTGGAAAACAGTATTGTATATTGTTTTCGTGATGCACCAAAAAC
TTATGATTGAAATTTACGTAGAAATAAAACAGTACAATTTGTTAGACATGTTAATAGAACTGATCTTGTGAGTGCTCATA
TTTCTTGGAATTCCAAGAGGACTTCGAAAGCATAATTGGATCTAAAATATATTATATCATAAGCATATATACGTGAGAAT
GTATTTATCTTATTGTTTTCATAATAGAAGTGGTAAAGGTAAATATTCAAACTAATTGTCGAAATATGCGGAAGAGGTAG
TATTCAATGGCTTACGATGACTAAAATCGTAATTACAAAAATCACCATAAACTCGTCTAAAAAGACTTTCTTTGCAATTA
AAATTAAACCATATAGGACTTCGATTTATACGGTGTCAAATTTTATAACTATGTATGTTAATATTACATATTTTTGGAAC
GAACGATGTAAAAAAACGGCTCAACTAACAACGCTATTCATCGCTTCACGGGGTCGGATGTGTAACGTAAACCAAGCAAG
GACCACTTTACACATAAACTAATTCTCTCATACGAATCTACAAAAATACATATAAAGATAATATATAATTTTGGGGTAAG
AGAGGAGCATTGTCCCGTGATTCTCGTCGAACAAAAAACAGAAAAAGAAAGAAAGAAAGAGGTATGTGTGATGATGTGGT
CTACATCAAAGACAGCTGAGCAGTCACACGCCTTGTAATCGTAATTTATTCGTCTATCTACCACTCTCGCTCTTCCATTT
TTTGCCTTTAGCATTCAATTCCACGCAAAACCCTAAACCTCATAATCTCATCAAAAAGTTTTAAAGATAAATATATATGA
ATCTACCCATTAATCAATATATTAGTTAGTATTGTGATTTATCACTTTCTAAATACTAAAAAGTACTCAGAAGATTAGAA
GGTTGATTTTAAAAATAAATTTTCTAACTAATTTGATCGCTATATCAATAGAAATGAGAGGATTTAAAATCCATCAAGTA
TAGTTCACTTCGATAAATTAATATTTTGTATAAATTGATTCATGTCACGTACTGGATCTTTTAAATCGTTGAGGATCAAA
AATTATTTTGCAACAAAAAGAAAAACAGAAGGAAAAGAAAGTTTAGTTAACATTAATTTTAAACCAAATGTCTTAAGAAA
AAGACAATGATCTCGATCATCAATGATCCTAATTCCGACAAAACTACTCTGAGGTATATTATAATTTTGTGAATTCGATT
TTGTATTTAATTATTTTTCCTGGAAACTGCATCACGGTATCAAAAAATTTAAAATTCTTCATTTTTTTGTTTTCTTCTAA
ACTCAAATAACGTCTCAACTATACTAATATCTTTCTTATTTTCTTATAATTATTAATTTTTTTTTTTTTTTTTTTTTTGT
TGTTGTTGTAAATAGTCTTACTTATACTAACTAATTCATTCATAGACTGTTAGTCCCGATACATGAATTTTATCTATATC
GATCTTTGTAATCGAAATGTTTGTTTGACGAACTAAGGCAATCTAAGACTACTAAGAATATGCTATATATAGAGCCTAAT
TTCTATCACACTCATCTTAGCCTTTGGTGAACAATAATATAGAATAAGTGTTACTTGTAATTTGTTGGCATGTTAAGGGT
ATAAACAACAATTTATCTCATTTATAGGAGTAATAGTTTTCTCCCTCCATGGTTGATATTAATATGCATCCACATATTAA
AATATACAACTATTTATATATAGAGCTGTCTATAGTAGAAAAGGGCCGAAATCAATTAGCTGTGAACAGAAAAGAAAACT
TTTTAACATATGCAACAAGATTTAGGTGAGGGTTTGTCTACATGTTCCGGGAAGAGAGAGAGAGAGAATCAGAAGTGTAT
CTTGATCTAGGGTTCACAGACAAAATCTCCATGCTTTGAACTAAGCAGAATTCATCTGGTCTTTTATCTCTTTCATATCA
AACCAAAGGATTGATCTATCCATATCGTCCAAAACCTATATCTAGCTAAGCCTAGAACTTCTCTATCGTTTACCACTTTC
TTTCTATATTTCTTCTGAATTTGTAACATCAGAAGTAATA
>AT2G38310.1 | chr2:16047251-16050250 FORWARD LENGTH=3000
TACGTTACACATCCGACCCCGTGAAGCGATGAATAGCGTTGTTAGTTGAGCCGTTTTTTTACATCGTTCGTTCCAAAAAT
ATGTAATATTAACATACATAGTTATAAAATTTGACACCGTATAAATCGAAGTCCTATATGGTTTAATTTTAATTGCAAAG
AAAGTCTTTTTAGACGAGTTTATGGTGATTTTTGTAATTACGATTTTAGTCATCGTAAGCCATTGAATACTACCTCTTCC
GCATATTTCGACAATTAGTTTGAATATTTACCTTTACCACTTCTATTATGAAAACAATAAGATAAATACATTCTCACGTA
TATATGCTTATGATATAATATATTTTAGATCCAATTATGCTTTCGAAGTCCTCTTGGAATTCCAAGAAATATGAGCACTC
ACAAGATCAGTTCTATTAACATGTCTAACAAATTGTACTGTTTTATTTCTACGTAAATTTCAATCATAAGTTTTTGGTGC
ATCACGAAAACAATATACAATACTGTTTTCCAGTTGTATATATCTACTATAGATTCGGGTACATGCCATCCAATAAAACT
TCGTTGCAGAATTAAATGGAGATTATGAGTTCATGAGATTAAACTATAGGCTTAAGTTCATATTTTCCAGTTAGTAAATA
AAATTCTGCTAGCCAAACAAAAAAAGTTGTTCCCTACCAAAAAAAACAAAAAAAGTTGTTGAGGAGAGGAAATTGTAAGC
TTTGATGAAGTAGAAAAAAGAAGAACTTTGTCATTCCCCCCACGTGTAAAGAGACTTGCCATCGATCCTTCACAAGCTTC
TCGTCACCACTCCTTTCTTCTTTACACTTAATTTCCATCTTCCTTCTGCTTCTACACGTCCACATGCAATTTTGCACCGA
GAATCCTAATTTGTGTCCTTCATTTTAAAGGTTTAAAAAGCATGTTTATAAAAACATGGAACTGGATGGTTTGTGAGATA
TGCCATCAAATTAGACAAAAGGGTCCATTAAGCCTGTGAAAAAAAAAGAAAAAAAAAACTAAGAGACGATCATAAGAGTT
AGGTGTGACCTGACAAGATTCTTGTACACCCGAACCCGACTTGTGAACTGTGAAGTCAACCTCTAATTAACAGTTATTTT
TTATTCCTACAAATACGGATCCAACATTATTCTCAATTAGTTGAAGTAATGTCTGTCTATTTGCACATTTTCAAACCCAT
AATCAAACAAAAGTTACATATCCTGACCCGCTGACCATATTATACACTCATCTGTGTATATCTCAAATCTCACTTGCAGG
TAATTCTCTCTAGTACTTTTATGTAGATATATAGATATTAGTAGAATGTTAGCAAGAAAAGATGTAAAACATATATATCA
ACTATATTAGAACCCGTCCTTTGTGCGAGTTTTTGATTTTTATGATAATTTTAAGTTAACAAAAACTGAATTAATTTTGC
TTTATATATTAAGATGTGTGTGAAGCTCAATACACAATATTAATCTATTCTTATCAAAAAAATTTATATTCAAAATTTAC
AGCAATTATAAAGAACTAATAGCATTGTATTATGACTTATCATTAAGATGGGGTTTGTGTCCATGTCCGGAGTTGTTAAA
GGTTTGAAAACCCAGAGTTATGAATGTAAAGAAACAAGACAGAATGCTTGAAAACAGAGCATCAAGTAAATGTTTTGTGT
TTATATTATTATGCAGCTAAAATGGAACCGGTGACGGCATTCCAACTTGGCCAATGGATGTCTAGACTCGCTATATTCTT
CAAGGCAGACGACACATTCTTCCCCAACCTCGAAATTGAATTCCTCGACGGCAACAAAAATATATCTTCGAACGTTTTGT
TGTGTCTGATCAGCCAACTCCACATCTTTAGGTAAACTCTAATATCCTAGAGAATAATAGAAATCTATAATACTAGTTAC
AATGTAGAAGAAGAGACAACCTATAACGAAGCTAGATACTATAGCCAACGTAACCAAACCAAACAACAAAAGTATGTTGT
GATAGACCAGTTTTTCTTTCCAAAATACGGCCCAATTAAAAGTTTGGTTCTAAAAACAATTTGGGCCTTAGTTTGTATAG
TTTAAAATGTGTTTCTTAGTGAGGATTGGTTTTTCATGCCCTTTTGTTTGTGTGCTCCTTTTTTTGTATATTGAAGATCA
TATCAAAGCAAAAGCAATACAATACTTTTCATTCAAAAAGTTCCTCCTTCTGCTTGTTCATCAAATCTCTCAGGTAATTA
AATATATGGTTGTACCACTTTTAGTTTTGTGGTATTCGGCTCTGATGTTGAATACTTCAAATATCTAGATTTGCATCTGA
TGCAATTGAAAACCTTTTTTTTTTTTGCAATTGAAAACTCATATATATAGTATGGCTAGATATATGCAATTGAAAACTCA
TATATCTAGCCATACTATGAAATAACAATTGAAGAACTTCTAAGTTGAAAGAATTCTCACTTTGTATGTTTTGATGAATT
TGATCTTACATTCCAATCGTTCCAAATATCGAAACTCTTAAAGCGTATTCAATCAAACGAATCTCGTCCTAGATATACCT
TGGTCATTTCAAGAAGAAGAGAAAAAAGTTATGGTCAAGAAACTAAAAGTCTAAACCCATATTATAATTCTAGTGTTGAT
ATACGAGAATTATATATTGGTCACTTGCCCAATTAAAAATATCGTGTATAGAAAACAGTCAAGTCAACAACTATAGCAAG
GGGCAAAACCGTAATTTCACAACAAGCAACTTGCTCGGTTTTTTCGTTATCACCACTCACATGAACTCTGCATTAAAAAC
TCTATCTCTCTCAAATCGAAAGGCACAGCCCAACTTTTCGCAAGTCGCTGTAAAGTTTGATTTGCTTCTTTTTATATACA
CACATACTTCTCCTCCATACACTTTCCTCTTCAATCCTCAGTTTTTTTTCTAAGCCCTAATACCATCTCAAAGAAGAGAT
CAAGATTTGAAATCAAGAAGACACCATTACTCAGATCAAC
>AT2G38320.1 | chr2:16052488-16055487 FORWARD LENGTH=3000
GTTTCCTATAATTTGATTGGACCTCTGCCCAAATTTCCGATCGTTGGAGAAAAGGAAAATAAAAATAAAAATCGAATATA
AGTGTATATGAATATAATTCACAAGTTGCCACATATTAGTATATCGCTTCTTGTTATATAAAGAGGCTTCATGTGATGCT
TCTAGACCGAACCACCTACATCGGCGTATGGCCATAATTGTAGTTGGGGTCGGGTTAAGGTAATTTATCATTTGTACTAA
TTCATAATTCTTTTTATTTTCTGTTATAAATATCATCTGGAAGGTCCAAGGCCATAAGTATTGACGAATTGTTTAAGAAT
CTTTCCAATAGCCTTTTTAATACATGGCTTTTTTGTATCATGGAGTTGAGTCATCCGTGTTATAGGACTTTTAAAATACC
GATTGCAGCATGTTTTCGATGTGAAAAATCTGCATTGGTGTATTTGTTGATTTGTTATAACGCGTAAAGCATGCAATGTA
TGCTTTTAGATGGTAAGTTAACTTGTAAAAATATCGATCTGCTAATGTTAAGTTGTGTACAAGAAATACTATCCACAAAA
GCGTATAGAGACAATCGTACCTAACCTAACACAATGTAACAAAATTTGAAATTAGTTTTGTAACTTAAAATAAACCCCCC
AAAAGAAAGGTTTAAAACTTCTTTTTATGGGCCTATAGCATCCGCCTGTATGCCCAACTGGACCCGGTCATTTCTAAGAA
TCGCAATCCCAACCTACGTGTAATAACTAATAGTATGAATAGTATGAATTTCACGCATGCACGACGCATTTTTATTTTCT
TTTACGCCACACACGACACATTAATAAGGTTTAGACAACTTTTTTTGATTCGTGAATGCCTTCTTTGAGAAAGATTGTGT
TAACTATGTGTATATCGTTCCAAGGTTATTAGATGTAGTCCAAAATAGATCACATAAGTTATGTATTTGTTTAAGGTTTG
CGCACCAATGATATTGTTGCATATCGAACCAGTTGGTGAGCCGGAATGGAACTTAATTCTCATCAACTCCACTATGGTTA
TATAAAAGAAATTGCATATGTAACTATATGTAAATTAATGGGTGAGATTGTGAGACTCTTAGTGAATTGAGAGAATTTTA
GAGAGAGAACAAAATTGTGTTAGAGAAACATATCAACCAAAAAGACATTTGAACCAAAAATACAAGTGACTGGTTTCCAT
ATGTGATAGTCTCCAGTATATGCATCTAAATCAATTATGAACCAAATTCATCATTAAAATGGGCAAAAATGTGTTTGGTC
GCGGGAAGACCCGTCTGTCATCCCTATTCTAAACTTTCAATACAATTCGTTAAAAAAAACTTAATTCTAACTAATTCAGA
GTAAGATAGTTGAAAACTATACAACAAAAAATATAAGAAAATGATGAATTTCTACAATTAACAAACTAAAACATAAACTA
TCAAATAGAAATAGATGTATCATGTCATAGAATGAGATAAATGGTTCACTATTTGATTATTGATTTTTTTTTTTTTAACA
CGACTATTTGGTTATTGATTATGTCAAAAACATTAAAATAATAATTTTATAAAATAATACGATATATAATGTTTTATTAG
TTTTATCTATCCCCCTACTATAACAAAAACTTATAGAAATATATAAACATATAGAAGAAGAAAAAAAGACAGAACATATA
GAAACAAGAAATAAAATTATACTTTCAAAAACTACGAAGCAAGGAAAATCGAATTTTGAGGTAACTTGAAGGCAACGAAT
AGTATGAATGTGGAAACGTCAACAACTTAACCTTACGTTTACATATTATATTATTTGACCATCTCTAACCATATTTGGAT
TATGAAAATCCAAAAGGGCGCTCGCAAATACCATAGTGACCCCCTGTGGCCACACCTTTCTCAGATGTCTATTATGCTTT
ATGAAGAATGCCAAGGGGGTTTCTCGGTAACACCAAATTAATCGATAGTCGCCTTCACTTGCAAACCAAGAAAGATACGA
AACTACACCGAGAAAGTACAATCTTATTTAAATAACCAAAACAAACAACTTAGTTTTGTCTGACCCACTAGGCCACTACT
TCTATTCGACAACTTTAAAGTTGACGATACATATACAATTCCTGACTCAACTGAGAACGACAATGTACAATCACACAACG
CTGGTCGAACTTAGGAGCCAATAAAACACTTGAGTCGTGACATGAAACACACGGCTACAATACAAACTTCTCTCAATTAT
TTTTTGTAAAGACCGATTATTTGCTAAGCAAGTCCTAGACAAATATTTACACACAATCGCTATAATATTTAACAAGAGAT
CACGGTCAGATTAAACTACAGGTCGAATGATTACGGTCAGATTATAGACGCAGCGTCGGATTTCTATCTCATAGAGTCTT
GACATAACTTTGTTTCCTAGAGTCACGACCTTATTTCACGTCTATTGGCGAAATAACTTCAATATATCGCATTCACAATG
GACATACTTTTTGTTTTTGTTTTTTGTTGGGAGTGAATTTCTTCTTATCCAAGAGCATGTTAATTAATGTTTTAGAGTGA
CTTTGACGACAATAGTTTCGCAAGAATTAATAATTAATGTTTAGTAACTTAATTTTCCAAAACATTAGAATCCTACTTTG
TATATGTTTCAAACAAAGCACAATAAGTATTCAAAGTTAAATCTCAGAGTTCAAATTAAGCCTTTAAGATTTTGTCTTGA
ATAATTAGCTTACCTCTCTAATCATTAATCAACTTAGGAAAAATATTATTTTTCAAGTAGTGGGCAATTGCTTGGCAAAC
TGTCAACACAAAAAGTTTTAGAATTTATATTAGGAAAATGATTCATAAATGTATATATAGACAGCTACAGAAAATTGATT
GACCACCAAACAACAAAATAACTTCAAGAAGGCTGGAGTTAAAAGGCAAGTAAGAGAAAGACACATCAATATAACCCAAA
ACAAAACATCATAACAGCAACAATAACAGACACATAACCA
>AT2G38320.2 | chr2:16052737-16055736 FORWARD LENGTH=3000
CTTTTTATTTTCTGTTATAAATATCATCTGGAAGGTCCAAGGCCATAAGTATTGACGAATTGTTTAAGAATCTTTCCAAT
AGCCTTTTTAATACATGGCTTTTTTGTATCATGGAGTTGAGTCATCCGTGTTATAGGACTTTTAAAATACCGATTGCAGC
ATGTTTTCGATGTGAAAAATCTGCATTGGTGTATTTGTTGATTTGTTATAACGCGTAAAGCATGCAATGTATGCTTTTAG
ATGGTAAGTTAACTTGTAAAAATATCGATCTGCTAATGTTAAGTTGTGTACAAGAAATACTATCCACAAAAGCGTATAGA
GACAATCGTACCTAACCTAACACAATGTAACAAAATTTGAAATTAGTTTTGTAACTTAAAATAAACCCCCCAAAAGAAAG
GTTTAAAACTTCTTTTTATGGGCCTATAGCATCCGCCTGTATGCCCAACTGGACCCGGTCATTTCTAAGAATCGCAATCC
CAACCTACGTGTAATAACTAATAGTATGAATAGTATGAATTTCACGCATGCACGACGCATTTTTATTTTCTTTTACGCCA
CACACGACACATTAATAAGGTTTAGACAACTTTTTTTGATTCGTGAATGCCTTCTTTGAGAAAGATTGTGTTAACTATGT
GTATATCGTTCCAAGGTTATTAGATGTAGTCCAAAATAGATCACATAAGTTATGTATTTGTTTAAGGTTTGCGCACCAAT
GATATTGTTGCATATCGAACCAGTTGGTGAGCCGGAATGGAACTTAATTCTCATCAACTCCACTATGGTTATATAAAAGA
AATTGCATATGTAACTATATGTAAATTAATGGGTGAGATTGTGAGACTCTTAGTGAATTGAGAGAATTTTAGAGAGAGAA
CAAAATTGTGTTAGAGAAACATATCAACCAAAAAGACATTTGAACCAAAAATACAAGTGACTGGTTTCCATATGTGATAG
TCTCCAGTATATGCATCTAAATCAATTATGAACCAAATTCATCATTAAAATGGGCAAAAATGTGTTTGGTCGCGGGAAGA
CCCGTCTGTCATCCCTATTCTAAACTTTCAATACAATTCGTTAAAAAAAACTTAATTCTAACTAATTCAGAGTAAGATAG
TTGAAAACTATACAACAAAAAATATAAGAAAATGATGAATTTCTACAATTAACAAACTAAAACATAAACTATCAAATAGA
AATAGATGTATCATGTCATAGAATGAGATAAATGGTTCACTATTTGATTATTGATTTTTTTTTTTTTAACACGACTATTT
GGTTATTGATTATGTCAAAAACATTAAAATAATAATTTTATAAAATAATACGATATATAATGTTTTATTAGTTTTATCTA
TCCCCCTACTATAACAAAAACTTATAGAAATATATAAACATATAGAAGAAGAAAAAAAGACAGAACATATAGAAACAAGA
AATAAAATTATACTTTCAAAAACTACGAAGCAAGGAAAATCGAATTTTGAGGTAACTTGAAGGCAACGAATAGTATGAAT
GTGGAAACGTCAACAACTTAACCTTACGTTTACATATTATATTATTTGACCATCTCTAACCATATTTGGATTATGAAAAT
CCAAAAGGGCGCTCGCAAATACCATAGTGACCCCCTGTGGCCACACCTTTCTCAGATGTCTATTATGCTTTATGAAGAAT
GCCAAGGGGGTTTCTCGGTAACACCAAATTAATCGATAGTCGCCTTCACTTGCAAACCAAGAAAGATACGAAACTACACC
GAGAAAGTACAATCTTATTTAAATAACCAAAACAAACAACTTAGTTTTGTCTGACCCACTAGGCCACTACTTCTATTCGA
CAACTTTAAAGTTGACGATACATATACAATTCCTGACTCAACTGAGAACGACAATGTACAATCACACAACGCTGGTCGAA
CTTAGGAGCCAATAAAACACTTGAGTCGTGACATGAAACACACGGCTACAATACAAACTTCTCTCAATTATTTTTTGTAA
AGACCGATTATTTGCTAAGCAAGTCCTAGACAAATATTTACACACAATCGCTATAATATTTAACAAGAGATCACGGTCAG
ATTAAACTACAGGTCGAATGATTACGGTCAGATTATAGACGCAGCGTCGGATTTCTATCTCATAGAGTCTTGACATAACT
TTGTTTCCTAGAGTCACGACCTTATTTCACGTCTATTGGCGAAATAACTTCAATATATCGCATTCACAATGGACATACTT
TTTGTTTTTGTTTTTTGTTGGGAGTGAATTTCTTCTTATCCAAGAGCATGTTAATTAATGTTTTAGAGTGACTTTGACGA
CAATAGTTTCGCAAGAATTAATAATTAATGTTTAGTAACTTAATTTTCCAAAACATTAGAATCCTACTTTGTATATGTTT
CAAACAAAGCACAATAAGTATTCAAAGTTAAATCTCAGAGTTCAAATTAAGCCTTTAAGATTTTGTCTTGAATAATTAGC
TTACCTCTCTAATCATTAATCAACTTAGGAAAAATATTATTTTTCAAGTAGTGGGCAATTGCTTGGCAAACTGTCAACAC
AAAAAGTTTTAGAATTTATATTAGGAAAATGATTCATAAATGTATATATAGACAGCTACAGAAAATTGATTGACCACCAA
ACAACAAAATAACTTCAAGAAGGCTGGAGTTAAAAGGCAAGTAAGAGAAAGACACATCAATATAACCCAAAACAAAACAT
CATAACAGCAACAATAACAGACACATAACCAATGGCAAAGCGACAACTGTTGATGCTGGGTATTAGAACTAGCTTTCATA
CTATCGCCGCCGTGCTTGTGGCCGGATTAATATTCACTGCCGTGTTTTTGTCCAGAAACAGTTTGCCAAAGGAAAATCCT
CAAAGCCACGGTGTTACGGATCGCGGAGGGGACAGTGGCAGAGAATGTAATTTGTTCGAAGGGAAATGGGTATTTGATAA
CGTATCATACCCTCTTTATAAAGAAGAAGATTGCAAGTTC
>AT2G38330.1 | chr2:16061571-16064570 FORWARD LENGTH=3000
ATTAAGCTTCCTTCATTTCTGTGAATCAAAAGGCCTCAGAAGAAGAAACTAAAGTCAAACAATCAACGGGATCCAATAAA
TCACATCTGGACTATATAGTATCAATACTTTCCACACTAAAAAAGCTAAGAAATTTAATAAATACATTATTATAGGGGGG
AAAAAAAGGTAGTCATCAGATATATATTTTGGTAAGAAAATATAGAAATGAATAATTTCACGTTTAACGAAGAGGAGATG
ACGTGTGTTCCTTCGAACCCGAGTTTTGTTCGTCTATAAATAGCACCTTCTCTTCTCCTTCTTCCTCACTTCCATCTTTT
TAGCTTCACTATCTCTCTATAATCGGTTTTATCTTTCTCTAAGTCACAACCCAAAAAAACAAAGTAGAGAAGAATCTGTA
AAGCTCAGGAGGGATAGCGCCATGATGATCACATTCGTTATCTATTTTTTGGCGCTATCCATCCTGAGTTTCATTGGCTC
TTCTTACTACAATGAAAAAGGCCGAGGCAAAACGCCTAAAATCACTTGAGAATCAATTCTTTTTACTGTCCATTTAAGCT
ATCTTTTATAAACGTGTCTTATTTTCTATCTCTTTTGTTTAAACTAAGAAACTATAGTATTTTGTCTAAAACAAAACATG
AAAGAACAGATTAGATCTCATCTTTAGTCTCTTTCTCCGGTGCAGTCAGCCACCGTCGGGTAAGTTTCATCTGTATTTTA
TTAATTAATTACAATTATTAGTGTTCTTATTACCGTTTTGGTAAAATTAGTTAATTAATGTCGGTCCAAACATTCTAAAC
CAATTATTCTGAAAAGGGTGAACGCCAATCAGTTATATACAATATTCTTACATTAAAGTAGAATCGGAGATGTTACATAC
TAACCAAAAGTTACATATACTAGTATCATTTTCTTTAAGATTTGTTTAGGATTTACTCACTTTATAGTGCTCGCGGTTGG
GGTCAGGGTAAGTGGGGAACAGATATGCTCTGCATGAACCACGTGGACCAACATGCATATACACAGTTACATTTATTTTT
TCTAGTAGGTTCATTTGCAAATTTTCCAGTATCTTGTATGTTATCTTCATGGTGAGTTTTTTGGTCGCATATTCTTGGTG
ATTCTTCTTCTACGTTTTCACTTTCTTCTTCAGAGACCTTATTAATATGTTAATTGCATGAATTTATGTAACATTCAAGA
AAAAGAGATCGAATACAAGAAACCGGAAATTTAATTTCTAATTTGAATTCTATGCATGTTTGTTTCTTTGCCAATTTAGT
ACGAATATATTTATGGTCCGGAGTTCTAACCAAAGATAGTTGCTCTGTATATAGAAGTTATACATCTCGCTTGTTTAAAC
TAAATAACTATTTAGTTTGTCTTGGTAGTCCAGTGACTTTCTGCAAACATTGGGATTTATAATATAGTCAAAACGTTGGG
ATATGTAGTATTCATTTTCGTTGTAAAAATCATTATATTTTGCAAAGGTTGCAACGTAAAACGTTGTATTGAATTTAGGA
GAAAGTAGCCATTTACAATGAATTTTAGTGACAAACTGTTGTATACAGCCTGTGCCACTAAGTATGTCTATATCTAAATT
TGGAATGGATGATAACCAGTATTGGTCAATAATGGATAATTTGGTATTTAGAATTACTAATTTGGTATTTTAGTGACAAA
CTGTTGTATGGAATTTAGGAGAACGCGTTCCCAAGCTATATATTATATGTATTTCATTCTTTCATATGTTATATTATGAA
TTGTTATAAAAAAGACCAATGAGCAACGGTTTAAGGTTTAATCAGTAATCGATCCGACCAATCATATACAAGTTCCTAAC
ACATCTTCTAACTACTGAGTAAAATAGTAATGCTATTACAAAGGTTTTTTCTTTTCAAAATACAGCCTAATGCTACTACA
AAATTCTAATGTTATAAAATAATCATAGGAGAAGTAAACCCCGGTATTTAATTAATACCTTACAAACTTACATTATTGAT
AAAGTTGAATGAAGAGTTATATGGTCCATTTAGTATTATTTACTTAATATGATACTAGTGTTAGACGTGTTACTGTATTT
CAACGTGCATAATCAGGTTGTTCAAAAAGAGAGAGGATAGGTCTTCTTCTTCTGTAATTTGCTGGGACCGCAAGTCATGT
GAGGCTGCTCTGCTGATGCTGCACGGCGTCGCAACTCTCTCAATAAATTCTTTTAACTAACGCTCCAATTTTCGATGTAA
ATTGGCTGACTTCAATTCTATGCCTTACTCTTGTACTCTATGTTTCTTTATCTATTAAAATCCAACTCTGCTTTTGAACC
CAAAAAACAAAACAAAAACCAACTCTGCTGAATCATGAAACACGTCCTTGATCTTTATTTTTATTTTTTCCCAATATATG
CTCTTAAGAACTAGTTATTGCTTTTGAACCCAAAAAAAGAATTCTGAGTTTTAGGATATCAAATGATCTTACAACTTTCT
ATATCAAGATTCTTGAACACTAGATATGCGGATTTCAAATATACTCCCAAAAATCAAAATATGCGGACCTATAATCCAAA
TTTGGATCCATTCAAAAAACAACTAAACAAAATTTTAAGTGTATAAAAAAAATGCAAATCCAAGTCACAAGATAACTGGA
GAAAGAGATATTTCTTTTGAGTTGTTGCTAAATTGAGAAAGTGAGTGATAATACACGAATCAAACTCATGACTTACATAT
GAGAGTCACGGCACAACAAAGAAAAAAGATGAAGCTATCTTAAAGATACAAAGTGTAACATTGGCAGAAAAAAAAACAAA
AAACAAAGTAACAAACAAACAAGCTATTTAAAAGCCCAATAAAAAGCCCATTAAAGGCCCATCCATAAGGTACAGCTAGT
TTAGACATGTGACCGTTTAATCAGTTAGTGAGTAGAGATAGATAAAAAGAGTGAACATCAACATGTGGCTCTCTTTCTTC
CTCCTCCGCCGAGATTTTTCTCCGTCTCTCGTTCTCCGCA
>AT2G38340.1 | chr2:16068182-16071181 REVERSE LENGTH=3000
CCCACGATTGAAGATAGGCTTTCCTCCATATGATAGGCTTGTCCAAAGCCACACTGCAGTTACTTGACTAAGAAGCGATT
GTGATAAATCATCATCATGAGCCAAGTTCTCAGGCTGAGCTAAGAGAATATTCCCAGTCCTGCTTTTCATCATAAACGAA
AGACACTTGACGTACGAGCAGTCATCTGTGATTTTGCTTGAGATTACCATGAGATTAGTTGGTATACGTGTCCGGTCAAC
TGTCCATAACATAAGCTCCTCCAAAAATCATAGAATGTATCCATTACCTTAATAAATCTTGATTAAATAGTAATATACCG
TTATCGGAAAAATAAAATTCAATATAATAGTTTCATTCACTTTTAAAATTTTGGAAAAAATAGATATAAATATAAAACTC
TTTAACATTTATCTCCCTAAAACACGAGATTTAACCTAATATAGATCATAATTAAATCAAATAATAATAGGAAAACCAAA
AAGGAAAAGAGTCACGTTTATTGTCGGTGACCCGTAGCAACGAAAGAAATAGGAAGGTCAACAATTTTCTCATACCCGTA
TATAAAACAAATCTATCTCTCCTTCCCTCTTTAATTTATTAATCAGATCTTGCCCAATTCTTCAATTTCTTCAACCCTAA
TTCTTCTCTCTTTCTCAGATCTACCAAACTTGATCTCCAATGGCTTCCTCAGCACCACCAGTCCTCCCAATCTCCAATCC
CCAAACCGTTCCATCCGCCGCTCCTTCCTCCGTCGAATCTCAACCACCGATCGCTACTCCAGCTTTCCGCAATTTCATCA
ATCAGATCACCGAAACCGTTAAAAACGGTCTCTCTAAGCGTCGTCCTTGGGCTGAGCTCGCGGATCGTTCCGCATTATCC
AAACCTGAGTCGATCTCCGACGCTGCTGTTCGTATCCGCAAGAATTACTCGTATTTCAAGGTTAATTACCTCACCGTCGC
TACAGCGATCGTCGGATTCTCTCTCGTCACTCATCCTTTCTCTCTCGTCTTCCTCCTCTGTCTCCTCGCGTCGTGGCTCT
TCCTCTACTTGTTCCGTCCCACGGATCAGCCGATCGTTCTATTCGGTCGTACATTCTCCGATCGTGAGACGTTAGGGTGT
TTGATTTTGTTCAGTATCTTTGTGATCTTCCTCACCGATGTTGGATCTGTTCTGGTTTCGGCTATGATGATTGGTGTTGC
GTTGATCTGTGCTCATGGTGCTTTTAGAGCTCCGGAAGATCTTTTCCTTGATGAGCAAGAGCCTGCTGCTACCGGATTCC
TCTCTTTCCTCGGTGGTGCCGCCTCTTCAGCCGCGCCTGCTGTTATCGCCGCTCGCGTGTAAATGCGATTCCGATCTACC
ATTCCCTCGCCTGGGTAAATCTTTCTATATGATTCATTTGTTGAATTTGATACTTAGATTTTGTTTTTTTAATCTGAAAA
CAATAAACGTGAAAATGTTGTGGATCTGGCCTAATTTTGGTTCTTGTTCATGGGCAATAGCTATAGATGAAATATATATC
TTTGCATGATTTTGATTTGATGAAGTTTTACTACCGTTTTGTGTTAATCTTTAGCCTTTTTTAATTTACAAGTGTTGTTT
TGGAAGATATGGATTTATTTCATGATCAAATTCAAAATGCAATGGATCTGTTTATTAGAACTTGTAGCCATCTTTTGATT
TGTTATGTGACTACATTGCACTGCGTGTATACAATCAAAAGAGTCAAATTTGGATGCATGTGCATGCAAGATCCATCCAA
ATTTCACCAGTTTTCAAAAGCACCCATCATAAGACAGACCTGGATCAGAGTCGTAGGATTTAACGAAAGGAAATTACTTC
CTATTGAGGATGAGCAGCAGAACAATATCCACATTACGCATTTACGCTACTTGACTTGACTTGAAATCGTGGGTCGGAGC
AAATGCGATGCACAAATAATTCGATGAGCAGCTTTAGTATTGGGCTTCGTACTCGAGTCCGGCCCAGTATAAGCTCATTT
ACTTCTTTTCGAGTCCAGTTCGGCAAAGGCCCAATGTCTATGAAATATCGAATTGGTGGCGTATACCCTAAGCCAACAAG
GAAGCTTCGTTTTAAAAATGATTTGTTACTTACCTAAAATTAATAGTATTGGGTGACAATCCACCTTACATTCTTATCTT
TTTAAGGGTTTTAGCTTACGGTATAAGTCACCAATTTGACATCTTCCATCAACGAAAATTAGTAAATTACAAAAAAGTAC
AAAGTCTTAGTCGCAAATATCTCTATAACCAAAAGCAAAGCAATATCCTAAGTTGTATTGACCTCGGAAACTAGAATCTC
CTTGAACTTGGGATTTGTCAATGCCAGTGACTTAGAAATTGTTCTTTGCGAAGGCAAAAGCTACAGTTTGTTAGTTGGCG
CGCAATTTGAGCTGGGAAGAGTCCAATGAGAGTACCAAAAGTCTCGGACTAAACGTCTTCAAAAAAGTAACCATGGAATA
ATAATTTATTTTTATAGTATAGTTTGAAACAAAGAAAAAAAGAAACACGTTTGTCAGAAAAGTAATAAGTGGAAGATGTC
AAATTGCTGGCTTGCACCGTAAGCCAAAAAAACACTGAAAAAGTAAAATTTCAATTTAAGGTGGATTGGTGCCCAAGACT
TACAATATCTATTTCTTCACGATATTTACGATAATTTTCAAAGTCTTAGCCGCAAAGAAATCTATAATGACCAAAACATA
TTGAAAAACAAATCCTAGCATACCAGAATCTGCCTAAACTGGGAAGTCACCACGTGTCTTGTAGCCGTACATTTAATTGT
CGTAAGCACCACGCGTGTTCTCTTAGACGGTATCTAGACATGTGTTCCCACCTTAATTTCTGAAGGCTCTGGTGAATTCT
AGGACAATCTATGCAGACAAAAATTTATAGTTTATTGTTTGGTTTTATGTTCGAAATTTAATAGTGATTGTACTGCGCTC
CGTAATATTTTCTACAGTTTGTACGTGTTGTGTTTTTCCA
>AT2G38350.1 | chr2:16065341-16068340 FORWARD LENGTH=3000
TCAACTTCATTAGTTCTTGCTGCTGGAGTTGGTATTGCAGAGGCCATTGCGCTATCTCTCGGGTCTGATTTCTTGATGGA
TGTCATGGCTATACCTTTTGTAATGTCTCTAAGCTCACGTTGAACTTCTTTTATATAAGCTGTTATCTTTGAAGTTTTGT
ATAGCTGATCGCTCTTCTTTCTCGGTTTGTAATTTTTTTAGGATTCACCAATGCGGATACCAGCAGAGCAGTTCCTCAGA
CTTCGAGCGTATGGTGCACCACCAATTGTTGTTGCATTGGCTGCGCAAGGAGCTTTTCGAGGTTTCAAGGACACAACAAC
GCCTCTATATGCCGTTGGCAAGTATTGCACAATCATCTATTTTTTTTGTATTTATGCATGAATGGATCTGAGGAAATAAA
TAGTATATGCGCATTAGCTCACTAGACCGTATATATGCATTAGCAGTTTCACATACATGTTTCTAATATGGTGAACTCTA
TATCAACAGTTGCGGGGAATGTACTTAATGCGGTATTGGATCCAATCCTGATATTTGTCCTTGGTTTTGGTATCTCTGGT
GCTGCGGCTGCTACTGTGATTTCTGAGTATGTCCAAAAATGTGGTAATAGACTCGTTTTCTAGTAAAGCATATCTATCTT
AATTTGTGGCTTCTTATGTTTCTCACTTGTCAACGTTTCTTCAGATACTTGATTGCATTTATTCTTCTATGGAAGTTGAA
TGAGAATGTAGTTTTGCTCTCTCCTCAAATCAAAGTGGGAAGAGCCAACCAGTACCTCAAATCAGGTAATTCCTTAAAAT
TTTCAAGTTTTCTTTAAACGATTCAGAAAGGCTACTATATGAAATGTATTGATTCATGCTTAGGTGGGCTTCTCATTGGT
AGAACGGTGGCTTTGCTTGTGCCATTCACATTAGCTACTTCGTTAGCAGCTCAAAATGGACCCACTCAAATGGCTGGCCA
TCAAATCGTCTTGGAAATCTGGTTGGCTGTCTCTTTACTCACCGATGCTTTAGCCATTGCTGCACAGGTCTAATATCTTT
TGCAAATCATCTTCGAAACAGACAATCTCTACCAAGATTTACTGTGATATAAGAATCCCATTAGCATGATCCAAGATTAC
CTTTTGGGGAGAAGATTTTCACTTATATTTTCTACCTCTATTTTCAGAGTCTTCTTGCCACCACTTACTCTCAAGGAGAA
TACAAACAAGCCCGGGAAGTTCTCTTCGGAGTCCTTCAAGTTCGTATTCATAATTCATTACATCCCTAGTTTATATCCTA
CCCTATATATTCGATGTTATAATGTACAATTGCAATCTTTTAAGTAGGTAGGTTTAGCAACTGGAACTGGTTTGGCTGCT
GTATTGTTCATCACTTTCGAACCATTTTCAAGCTTATTCACAACGGATTCAGAAGTTTTAAAGATTGCTTTGTCAGGGAC
CTTAGTAAGATCTTATCTTTTAATCCAGAAAGAGTTTGAAAAGGGTAGTCTCAGACAATATCTAAATAATGTTGGCTGGA
TGCAGTTTGTGGCTGGATCTCAACCGGTGAATGCTCTAGCGTTTGTTTTGGATGGGCTCTATTATGGTGTCTCTGACTTC
GGATTTGCCGCTTATTCTATGGTCCCTTTTCCTTCTTCATCAATTGGTCGTTTGATTCTCCCTTTTCTTCACCTGGAAAA
AGTTGATTATTTCTCATTTTGGAACAGGTGATTGTCGGATTCATATCTTCCTTGTTCATGCTTGTGGCTGCACCAACGTT
TGGCCTTGCCGGGATCTGGACTGGTTTGTTCCTCTTCATGGCGTTGCGGTTGGTTGCTGGAGCCTGGAGGTAAACAATTA
ATTAAAAAGACCGTTCTAGTTTCAAGTTTTCAACCCATCCGAAATTTTTCTTAAAAGGATACTGCGTCATGTTTCAGATT
GGGGACAAGAACCGGTCCATGGAAAATGCTATGGTCTGCTCCAGAGAAGCCAGAATGAAGCGGATCACTGTTTTTTGCGG
TATGATGCGTGACTCTTAAGTTAAGATAAATGAAAATGGAGTAAACTAACAATGTAAAAAACATAGTCTCATAGTCATAG
TATATTGATGCAGCATAAATCCTAAGCTAGAATCTGAAATACTCAAAATATGAATCGAATCCACCTCCCTGGTGATAACT
GGAGCTTTGAGGTTCATTATACAACAATCCGTTATCCAATTTGAATCGATCATAGCTGTAACCTTCCTCTGATTTCACTG
CTGGGTTCACTATTTCATTATCAGTCATAGGATTCTGAGTCTTGTCATGGCCAAGCTCAATAGCGTCTTCATTGTAGACT
ACATAGTCTTTTCCACCTTCCGTTTCAATCACGCCATTACCGGCTTTGTTAGTTTCCAACCAATAGCCTCCCGAACTTTC
CGCCTCCTCGTCCTTCTTCCTTCCCCCACCCAAATCTTCCGGGAAATTTAACCTGGCATAGGGTCCGTACATGACACTAG
CAGCTCTGTCGTAAGCCAAAGCAGCTTCAGCTGCAGTAGCAAACGTGCCAAGCCAAAGCCGTTTACTACGACTAGAGTTT
GCACCACGGTGACTCACTGGTTCACGTATCTCAGCAACCCATTTCCCCCAAACCCTTTGTCGAACACCTCTAAACCGACA
AACAGGATTCTCTGGTCCACCTTTTCCTCTCATACAACCTTTCTTCGAACCTTTGGCTTGAACCCTACGAGCTCTCGCCA
ATCCTTCTTCCTCCCATCTCTGTAACGTCGCTTCCACTGGCTCAACCACTCTTCTTCGTCTTCTCGAGGATACAACAGAA
GCAGAGGAGCTCTGTTTCGATCCGTTATCTTCCTTTTCCATTGGAAAAACACAACACGTACAAACTGTAGAAAATATTAC
GGAGCGCAGTACAATCACTATTAAATTTCGAACATAAAACCAAACAATAAACTATAAATTTTTGTCTGCATAGATTGTCC
TAGAATTCACCAGAGCCTTCAGAAATTAAGGTGGGAACAC
>AT2G38360.1 | chr2:16070503-16073502 REVERSE LENGTH=3000
TTAAAGAACGCGAAACGCTAGAGGTGTTGAAGGAGCTTGAGGCGACTAAAGCCACAGTCTTAAAGCTGCAGCAGAGGAAT
GAAGCTTATGAGGAGGACACGTTGAGAGAAGAAGTTGACAGTCATATCAAGCCAGCGGGTGTGGTTCTAAAGGATTTAAG
CCAGGCGAAGATGAATTTGTGCAAGATTGCAAGTATACGCGAATCTGTGGAGCAGTTGAAGAATAAACTGAATGAGGAAA
GAGCTGCACTTGAGAAGACACGCGAGAGACTTATGGAGAAATCTCTCAAGGTGTTTTCTTTAGAGGAAGAAGAAGTGAGA
GTAAGATTTGCCAAGGAGGGTCAAACCGGCGAGAAAGATCTTGGAATGTTGAATGAGGTTCAAAGATTGAGCCGTCAAGC
TCAAGAGGTGAAGAAAACCGGAGAGAATGCAGAGTTGGAAGTTGTGAAAGCAATGGCTGAGACTGAAAGCACAAGAGATA
AGATTAGAACAGCTAAGATAAGGTTGGTGGCTGCTAGAAAGATGAAGGAAGCGGCCAGAGAGGCTGAGGCGGTTGCAATC
GCAGAGATTGAGGCTGTTACTGGAAGTATGAATGTTGGTAAGGCCGAGGCTGTGACTATCTCTGCTGAAGAGTATTCTGT
GCTTGCTCGTAGTGCTAGAGACGCAGAGGAAGAGGCGAGAAAGCGAGTGGAAGATGCAATGTCGAGAGTTGAAGAAGCTA
ATGTTTCAAAGAAGGATGTTCTGAAGAAAGTTGACGAAGCGGCTCAAGAAATTGAAACCAGCAAGAGAGTATTGGAGGAA
GCTGTGGAGAGAGTTGACGCTGCAAATGCTTCGAAGATCGAAGCAGAAGAGGCGCTGCGAAAATGGCGGTCAGAGAATGG
ACAGAGGAGAAGATTATCTTCTTCGGTGAACAACACTTCCAAGTTCAAGAGCAGAAGAGAGACAACAACACGTCTGATGG
ATGTAAACGGTCTGCATCTGACATACGATGTTGTTGACGGGTCATCATCTTCTTCAACGGTCCCAGTCTTGAAACCAACA
ATGTCAATAGGACAAATACTGAGCAAGAAGCTACTTCTTGCAGAGGATTCAGATATGAATGTTGCTAATGAGAGAAGAAA
AATGTCGTTGGGTCAGATGCTTGCAAAGAATAGCAGTAGTGATAAAACTGTAAGCAAGAGAAGTGAAGGGAAAGAGAATG
AGAAAAGGACGAAGACTCGAAAGAGAAAGAGTTTCGGATTTGCTAAGATCTCTGTGTTGTTGAACAAAGAGAGCAAGAAC
AAGAAGAAGAAGAAAAAGATAGCTTTGAACTTAAGGTGATATTTTGAATCTGTTGATGACTTCTTTCTGTTTTGTACGTG
AACCAGTAGTTTAAGAAAACAAAGTGTATCATCAAGTGCTTTATTATAATGCTAATCTAGGCTAATTAATCCCAATACGA
CCATATTAGCATTGACAGAGAAACGAAACAGAGAAGATGATGAAGTATGGAATTTTTCAGTAACTTAATTCTATTACAAA
GCTTCTTTTATACTCTGAGAGTTAATATGTATACATAGAACAATCAGTTAAGAGACTAACTAAATCATCATATGACTCAA
GGGACTAACAAACTTATCATTTTAAACTGAGGTAGTATCTAATATCCAATGAGACTTGGAACATGATTAGGAAACAATGG
TTTTGTAAACACATCTCCTAGTTAATTCTCTCTTCGTAAGTGTAGAGCCATGATCAAAGTAGCTTGGATTCTTCTTCTCA
CAATATGACTTTGGTGCGTTAATGAAACAATGGATTGTTGTTGGCAATGTGTATAGCTGCAGTAGTAGCCACATATGATA
TAGCATTGACAAATTGCCAAAACACTTGACTCTGCATTCGCCTCTGTTTTGGCCAACTCTCTGACACCTCTTTAAGCCAC
AAAACCATTGTAGTAGACAAGAGATTTAAATGACTTACATCTCAAGAAATCAACAAGACTGCCTAATCAATAACGCATTG
ATCAAAACTACTGAGACTTTCCATCAGCTTTTCATTGAAAGAAAACAAACTGAAAGATTTGAATAAAAGAGTTAAAAGAG
TTCACTCCCAAGTCCCAATCACCAACCTCCATGTCCCAGAAGACGCCAATCTCAGCCGCGGCGAAATCTCTTGTGGAGCC
GGGAGCGAGACATGGTTATTGGTGTTCTCTGTGTTGAAGATGACTCACCCACCTTTGTGTAATCCTCTGTCTCATAACCA
TCATCGTTTCTGTTATTGGTTAACTGAAGTCTCCCCTTGAACTGAAGTACTTGTCCACTTCTTGGTGACCAGTTGTGAGA
TCCCACGATTGAAGATAGGCTTTCCTCCATATGATAGGCTTGTCCAAAGCCACACTGCAGTTACTTGACTAAGAAGCGAT
TGTGATAAATCATCATCATGAGCCAAGTTCTCAGGCTGAGCTAAGAGAATATTCCCAGTCCTGCTTTTCATCATAAACGA
AAGACACTTGACGTACGAGCAGTCATCTGTGATTTTGCTTGAGATTACCATGAGATTAGTTGGTATACGTGTCCGGTCAA
CTGTCCATAACATAAGCTCCTCCAAAAATCATAGAATGTATCCATTACCTTAATAAATCTTGATTAAATAGTAATATACC
GTTATCGGAAAAATAAAATTCAATATAATAGTTTCATTCACTTTTAAAATTTTGGAAAAAATAGATATAAATATAAAACT
CTTTAACATTTATCTCCCTAAAACACGAGATTTAACCTAATATAGATCATAATTAAATCAAATAATAATAGGAAAACCAA
AAAGGAAAAGAGTCACGTTTATTGTCGGTGACCCGTAGCAACGAAAGAAATAGGAAGGTCAACAATTTTCTCATACCCGT
ATATAAAACAAATCTATCTCTCCTTCCCTCTTTAATTTATTAATCAGATCTTGCCCAATTCTTCAATTTCTTCAACCCTA
ATTCTTCTCTCTTTCTCAGATCTACCAAACTTGATCTCCA
>AT2G38365.1 | chr2:16067930-16070929 FORWARD LENGTH=3000
CTCAGCAACCCATTTCCCCCAAACCCTTTGTCGAACACCTCTAAACCGACAAACAGGATTCTCTGGTCCACCTTTTCCTC
TCATACAACCTTTCTTCGAACCTTTGGCTTGAACCCTACGAGCTCTCGCCAATCCTTCTTCCTCCCATCTCTGTAACGTC
GCTTCCACTGGCTCAACCACTCTTCTTCGTCTTCTCGAGGATACAACAGAAGCAGAGGAGCTCTGTTTCGATCCGTTATC
TTCCTTTTCCATTGGAAAAACACAACACGTACAAACTGTAGAAAATATTACGGAGCGCAGTACAATCACTATTAAATTTC
GAACATAAAACCAAACAATAAACTATAAATTTTTGTCTGCATAGATTGTCCTAGAATTCACCAGAGCCTTCAGAAATTAA
GGTGGGAACACATGTCTAGATACCGTCTAAGAGAACACGCGTGGTGCTTACGACAATTAAATGTACGGCTACAAGACACG
TGGTGACTTCCCAGTTTAGGCAGATTCTGGTATGCTAGGATTTGTTTTTCAATATGTTTTGGTCATTATAGATTTCTTTG
CGGCTAAGACTTTGAAAATTATCGTAAATATCGTGAAGAAATAGATATTGTAAGTCTTGGGCACCAATCCACCTTAAATT
GAAATTTTACTTTTTCAGTGTTTTTTTGGCTTACGGTGCAAGCCAGCAATTTGACATCTTCCACTTATTACTTTTCTGAC
AAACGTGTTTCTTTTTTTCTTTGTTTCAAACTATACTATAAAAATAAATTATTATTCCATGGTTACTTTTTTGAAGACGT
TTAGTCCGAGACTTTTGGTACTCTCATTGGACTCTTCCCAGCTCAAATTGCGCGCCAACTAACAAACTGTAGCTTTTGCC
TTCGCAAAGAACAATTTCTAAGTCACTGGCATTGACAAATCCCAAGTTCAAGGAGATTCTAGTTTCCGAGGTCAATACAA
CTTAGGATATTGCTTTGCTTTTGGTTATAGAGATATTTGCGACTAAGACTTTGTACTTTTTTGTAATTTACTAATTTTCG
TTGATGGAAGATGTCAAATTGGTGACTTATACCGTAAGCTAAAACCCTTAAAAAGATAAGAATGTAAGGTGGATTGTCAC
CCAATACTATTAATTTTAGGTAAGTAACAAATCATTTTTAAAACGAAGCTTCCTTGTTGGCTTAGGGTATACGCCACCAA
TTCGATATTTCATAGACATTGGGCCTTTGCCGAACTGGACTCGAAAAGAAGTAAATGAGCTTATACTGGGCCGGACTCGA
GTACGAAGCCCAATACTAAAGCTGCTCATCGAATTATTTGTGCATCGCATTTGCTCCGACCCACGATTTCAAGTCAAGTC
AAGTAGCGTAAATGCGTAATGTGGATATTGTTCTGCTGCTCATCCTCAATAGGAAGTAATTTCCTTTCGTTAAATCCTAC
GACTCTGATCCAGGTCTGTCTTATGATGGGTGCTTTTGAAAACTGGTGAAATTTGGATGGATCTTGCATGCACATGCATC
CAAATTTGACTCTTTTGATTGTATACACGCAGTGCAATGTAGTCACATAACAAATCAAAAGATGGCTACAAGTTCTAATA
AACAGATCCATTGCATTTTGAATTTGATCATGAAATAAATCCATATCTTCCAAAACAACACTTGTAAATTAAAAAAGGCT
AAAGATTAACACAAAACGGTAGTAAAACTTCATCAAATCAAAATCATGCAAAGATATATATTTCATCTATAGCTATTGCC
CATGAACAAGAACCAAAATTAGGCCAGATCCACAACATTTTCACGTTTATTGTTTTCAGATTAAAAAAACAAAATCTAAG
TATCAAATTCAACAAATGAATCATATAGAAAGATTTACCCAGGCGAGGGAATGGTAGATCGGAATCGCATTTACACGCGA
GCGGCGATAACAGCAGGCGCGGCTGAAGAGGCGGCACCACCGAGGAAAGAGAGGAATCCGGTAGCAGCAGGCTCTTGCTC
ATCAAGGAAAAGATCTTCCGGAGCTCTAAAAGCACCATGAGCACAGATCAACGCAACACCAATCATCATAGCCGAAACCA
GAACAGATCCAACATCGGTGAGGAAGATCACAAAGATACTGAACAAAATCAAACACCCTAACGTCTCACGATCGGAGAAT
GTACGACCGAATAGAACGATCGGCTGATCCGTGGGACGGAACAAGTAGAGGAAGAGCCACGACGCGAGGAGACAGAGGAG
GAAGACGAGAGAGAAAGGATGAGTGACGAGAGAGAATCCGACGATCGCTGTAGCGACGGTGAGGTAATTAACCTTGAAAT
ACGAGTAATTCTTGCGGATACGAACAGCAGCGTCGGAGATCGACTCAGGTTTGGATAATGCGGAACGATCCGCGAGCTCA
GCCCAAGGACGACGCTTAGAGAGACCGTTTTTAACGGTTTCGGTGATCTGATTGATGAAATTGCGGAAAGCTGGAGTAGC
GATCGGTGGTTGAGATTCGACGGAGGAAGGAGCGGCGGATGGAACGGTTTGGGGATTGGAGATTGGGAGGACTGGTGGTG
CTGAGGAAGCCATTGGAGATCAAGTTTGGTAGATCTGAGAAAGAGAGAAGAATTAGGGTTGAAGAAATTGAAGAATTGGG
CAAGATCTGATTAATAAATTAAAGAGGGAAGGAGAGATAGATTTGTTTTATATACGGGTATGAGAAAATTGTTGACCTTC
CTATTTCTTTCGTTGCTACGGGTCACCGACAATAAACGTGACTCTTTTCCTTTTTGGTTTTCCTATTATTATTTGATTTA
ATTATGATCTATATTAGGTTAAATCTCGTGTTTTAGGGAGATAAATGTTAAAGAGTTTTATATTTATATCTATTTTTTCC
AAAATTTTAAAAGTGAATGAAACTATTATATTGAATTTTATTTTTCCGATAACGGTATATTACTATTTAATCAAGATTTA
TTAAGGTAATGGATACATTCTATGATTTTTGGAGGAGCTT
>AT2G38370.1 | chr2:16074169-16077168 REVERSE LENGTH=3000
GGGCAGAGCTGTATTAGCCAGAGCGAAGAAAGCTTCTACACTGTCTCTCCTCCCCAACGGAACCGGCCACCATGGACCTC
CCGACTATATAAAACATAGACTTTTAATTGATAACATTTTCGATTAGTTTAATAAAAGATACGTCATGTATGTATATTTA
TATACCAAAAGCACTGATATTTGAGAGGCGATGGTGAGAATATCTGCACAAGAGACTCTTCCTGGGCAAGCTCTCTCAAG
GGCTACTTTCATTCTATCTATGACATTAAACCCTCGAGCCGAATTTGCGTTCGGAGCAGCATCTTTCTCAGTCCGGAATG
ATGTGGAATTGTCAAGCAAGATCGATGCATCACAACCCTACAAAAACCATATATTTTACATTAAAAAAAAAAAAGGCTTT
TAGCAAATTCTATATGTAAATGGTATATAAAGTAGTTTTGTCCATTGAACACGTTCTGAATTTTTTACTAATAAAAGATA
AGTTGAGAAAATCCTTACACGAACAAAGCAGTCGTGAAAGTGAAGACGAAGGAGGCTCGCGGCAATACGAGGATCAGTCT
GCAGTTCATCGACGATGATATTTCCAATGATATCAAAAACAAATGGGCACGTCCCGAAGTAGAAATCAGGCCTCAACTGA
GCATTAGAGTTTGATGCTTGAAGCAGAAGGCAACCCAAAATTAGGGCTCCAATAGCACTGCAAGAAAATGAAGGAGAAAA
CCCCATATTTGTAGGAGGAAGACAAAGATTATTTGAGTTGTGACTTGTGAGTGTGGGTATATGGTGAATTAGCTAAAGCC
AAGAAGGAACATTATATAGGGAAGCTTGAGTACTATTTTTGATTATTAGGTATTGAGTTTTTTTTTTTTTTTTTTTCTTT
TTTCGTTTTAAGACTAGTAGGTTTTGTTTTAAGGCAATATGTATTTTACTAGAGTGGTTGAAGGATAATAAAAATTAGTG
AAATCATAAATTAACCGATCCTTTTGACAATGCTATCTATTATGTGCACATAATTTAACTTATTATTGTGTTTTTTCGCG
CGCTTTAATTAAACAATTAAGATTTTCATGTTCACTTCAATTGTATATAGTATTTTTCAAAACTAGCTAACTCCATACAT
TTTTATTGCAGATGTAGACTTTTTACTTACTATGAATCGACGTATAGTTCTATGAAGAGATGGTTCTCAATTTCGCCTAT
ACTTCTTTCTAGATTTATTTCAAGACATACATGACTCCTTCTGAGAATAGAATACGCATCATTGAGTTTGATAAATAATT
ATAAACGACACAAATTTCAAAGTAGTAAGATAGAAATTGTACGAAATTGATATCAAATTTGAATTCGTGTAGGGTCGCTA
AAGATATGGTTGTTGATTCATGTTAAACGTAAGATATGTCTATGTATAATATCATCATGCTGCGATAAACATGTTTTTAT
CAGTGACATGTTCTTGTTGATGATAGAATTGTTGAGACGATACGGTATAAAAATATGGACAAAAAAATATATGTTAAATC
CGCGAACGCCAACGTATTCTCAGTTTCAATGTCCAACTTTATGTTATATCGACGAGTGCCTTTGACCTGAATTGTTTTTG
TAAATCGTATAAGTCATAATAATGTAATATTATGTGATCAGTGATTATAAAGTGTGTTCTATTTTAACCAATATTTCTTT
GATTTTATTTTCAAACTAGAAAGCACTTGTGTTTTGTCCTTCCATTTCCCGTAAATAACGCAAATGTAGCCTCCGAAGCC
ACCTTCACTAATCGATAAATTATAAACATTTTGCTCAATAATCTCTGAGAAAACAAAGTTACCTAATACATACAAATATC
AATTTCATACGAGTCCATATGCTAGACTTTTTGGTTAACCTAATCTAATACTTTTGCTCCTTGTCTTTTCTTCTCATCAA
TAAACTAACTAAGACAACCAAAGTGGACAGAAATGGCTAAAACTATCACCGAAATTGAATTGAAAACTAATTGTTTCATA
AAGTAGGAATGCACATAAAAGGAAAAGAAAAAACATTCGAATGCATTAGTCATTCCTGAAAACAAGATGAAAGCGAAGAC
AAAAGAGAAAGAAACAAAATGAAAATATTAGTCTAATGGTTGGACAAAAAGAAGAAATTAAAAAAACAAACAAGAAGATG
GACAAATAATTGACGACACTCTACATAGCTCACTTTATTGTCACCTTTTAGGTGAGAAAAATCAAAGTTTAATCTTCTAG
ATAAAAAAACTGTGTCCGGCACACATTGTTATCAAGACTTTTTTGTCTCACCTAAAAGATGACAAATCTGATGTTTTGGG
TTCAAACTCTTACCAAGTTTTTTTTTGCTTGAACCCTTCATCATTTTATTCTTATGTGCTATCCATCGCTCATGTATCGT
TGTCACCCTCTTCTCGATGGTTGTCAAGACTGGTTTCCCTATTACCGGTAAGCTAGAGCTCATTTTCTAACATAGCTTCT
TCCATGGCAAGAAAGATTGGAACGGAAATAATTTTCTGTTTGTGATAAGAAAAAAAAAAAAACAGTCACATGGTAACGTT
TTACAAAATTCTGTCAGTTAATTGTGATAAATAACAACACGTCACTTAAATTGAATAGGCATGTGAAGATAAATATATTG
CTTTGTTTTTTTTTGATCACTTTTTAACAATCTGATAAAATATCAAAACATTCAGATAGTTTTAGCCGTTTAAAGGTTAT
TCCTTAATCCCAATTTAAGAATTGAGATTAGCAATTATATGATCCAAGAGGGGAAAAGACGCGAAATTTTTGCTAATTTC
AAATTTAAATTGAGACAAAAAAAAAACATGACTTTCTAACACTGTTCACGAGACGACCGTGGCGCGTGTTCCGACACGTC
TTTATCAAACCAGTTTCAATTCACAAACACAAGACTTTGGTTCCTCCCTAATCTCTCTCTCTCTCTCTTTTTCACTTCAC
TCTCTTCTTCCCCATCGAAGACTCGTCTTCTTCTGCTTCA
>AT2G38370.2 | chr2:16074753-16077752 REVERSE LENGTH=3000
AAAATCACGTGCTAGATGATTTGTATTTGATTAGATTTTCTTTCTTTTTTTCATTTACATTCGGTCATGTTTTTCTTAAC
AGCTATTTGGTCATGTATTCCAAGAAAATGTTTTTCTATCTTTAACTCATGTTAACTAATTCATATACCTTCAAAAACTT
TCTAATAAATAAATATTGCTAAAATTCGAACTCAAACATTGTAGAAAAATAAAACCCTTAAATATTATAAGACAATTTCA
AAGCTCAAACCAAATCATATCTATAAGAAAGAAAAAAAATACATAAAAAGTAAATTTTGTAGATCACTCTAACAAAATAA
TCTAAAACATTGAGTTAACATTGTAATTTTATTACTTACAAATTACTATGTAAATTCTAGACTTAGTCTAGGAATGTGTC
TGTCTAGCTTAGCTAGCTATCAATATATAAAAAGGAATTGCATTTTAAACACATGCATATCTTAATTAGAGTTAGATGAT
GTAACATGAATTTTTTTACCGGAAAGAGCAACTAGATCGGAAGTGCGGTTTAGGCCAACGTCAGCAAAGGCTGTTTTAAG
TTGAGTAAGATTGAAAAACGGAGAGGGCAGAGCTGTATTAGCCAGAGCGAAGAAAGCTTCTACACTGTCTCTCCTCCCCA
ACGGAACCGGCCACCATGGACCTCCCGACTATATAAAACATAGACTTTTAATTGATAACATTTTCGATTAGTTTAATAAA
AGATACGTCATGTATGTATATTTATATACCAAAAGCACTGATATTTGAGAGGCGATGGTGAGAATATCTGCACAAGAGAC
TCTTCCTGGGCAAGCTCTCTCAAGGGCTACTTTCATTCTATCTATGACATTAAACCCTCGAGCCGAATTTGCGTTCGGAG
CAGCATCTTTCTCAGTCCGGAATGATGTGGAATTGTCAAGCAAGATCGATGCATCACAACCCTACAAAAACCATATATTT
TACATTAAAAAAAAAAAAGGCTTTTAGCAAATTCTATATGTAAATGGTATATAAAGTAGTTTTGTCCATTGAACACGTTC
TGAATTTTTTACTAATAAAAGATAAGTTGAGAAAATCCTTACACGAACAAAGCAGTCGTGAAAGTGAAGACGAAGGAGGC
TCGCGGCAATACGAGGATCAGTCTGCAGTTCATCGACGATGATATTTCCAATGATATCAAAAACAAATGGGCACGTCCCG
AAGTAGAAATCAGGCCTCAACTGAGCATTAGAGTTTGATGCTTGAAGCAGAAGGCAACCCAAAATTAGGGCTCCAATAGC
ACTGCAAGAAAATGAAGGAGAAAACCCCATATTTGTAGGAGGAAGACAAAGATTATTTGAGTTGTGACTTGTGAGTGTGG
GTATATGGTGAATTAGCTAAAGCCAAGAAGGAACATTATATAGGGAAGCTTGAGTACTATTTTTGATTATTAGGTATTGA
GTTTTTTTTTTTTTTTTTTTCTTTTTTCGTTTTAAGACTAGTAGGTTTTGTTTTAAGGCAATATGTATTTTACTAGAGTG
GTTGAAGGATAATAAAAATTAGTGAAATCATAAATTAACCGATCCTTTTGACAATGCTATCTATTATGTGCACATAATTT
AACTTATTATTGTGTTTTTTCGCGCGCTTTAATTAAACAATTAAGATTTTCATGTTCACTTCAATTGTATATAGTATTTT
TCAAAACTAGCTAACTCCATACATTTTTATTGCAGATGTAGACTTTTTACTTACTATGAATCGACGTATAGTTCTATGAA
GAGATGGTTCTCAATTTCGCCTATACTTCTTTCTAGATTTATTTCAAGACATACATGACTCCTTCTGAGAATAGAATACG
CATCATTGAGTTTGATAAATAATTATAAACGACACAAATTTCAAAGTAGTAAGATAGAAATTGTACGAAATTGATATCAA
ATTTGAATTCGTGTAGGGTCGCTAAAGATATGGTTGTTGATTCATGTTAAACGTAAGATATGTCTATGTATAATATCATC
ATGCTGCGATAAACATGTTTTTATCAGTGACATGTTCTTGTTGATGATAGAATTGTTGAGACGATACGGTATAAAAATAT
GGACAAAAAAATATATGTTAAATCCGCGAACGCCAACGTATTCTCAGTTTCAATGTCCAACTTTATGTTATATCGACGAG
TGCCTTTGACCTGAATTGTTTTTGTAAATCGTATAAGTCATAATAATGTAATATTATGTGATCAGTGATTATAAAGTGTG
TTCTATTTTAACCAATATTTCTTTGATTTTATTTTCAAACTAGAAAGCACTTGTGTTTTGTCCTTCCATTTCCCGTAAAT
AACGCAAATGTAGCCTCCGAAGCCACCTTCACTAATCGATAAATTATAAACATTTTGCTCAATAATCTCTGAGAAAACAA
AGTTACCTAATACATACAAATATCAATTTCATACGAGTCCATATGCTAGACTTTTTGGTTAACCTAATCTAATACTTTTG
CTCCTTGTCTTTTCTTCTCATCAATAAACTAACTAAGACAACCAAAGTGGACAGAAATGGCTAAAACTATCACCGAAATT
GAATTGAAAACTAATTGTTTCATAAAGTAGGAATGCACATAAAAGGAAAAGAAAAAACATTCGAATGCATTAGTCATTCC
TGAAAACAAGATGAAAGCGAAGACAAAAGAGAAAGAAACAAAATGAAAATATTAGTCTAATGGTTGGACAAAAAGAAGAA
ATTAAAAAAACAAACAAGAAGATGGACAAATAATTGACGACACTCTACATAGCTCACTTTATTGTCACCTTTTAGGTGAG
AAAAATCAAAGTTTAATCTTCTAGATAAAAAAACTGTGTCCGGCACACATTGTTATCAAGACTTTTTTGTCTCACCTAAA
AGATGACAAATCTGATGTTTTGGGTTCAAACTCTTACCAAGTTTTTTTTTGCTTGAACCCTTCATCATTTTATTCTTATG
TGCTATCCATCGCTCATGTATCGTTGTCACCCTCTTCTCG
>AT2G38380.1 | chr2:16073443-16076442 FORWARD LENGTH=3000
AGACTGTGGCTTTAGTCGCCTCAAGCTCCTTCAACACCTCTAGCGTTTCGCGTTCTTTAACAATTAGTTCTCTTTGTAGC
TCGAAAGCTTGTGCTTTGAGTCCCATGATATCAGGTTCTTGGATATTTTCCTGCCACCAATATCAGAAAGACAAACTTTA
CCTTACATATCCTAATTTGAACAACTATGATACTTTAATATATGACACACAACACAAAATCTTCACTGATGTGATGAATC
AGGTTGCAAAATGTAGGTAATGAACAATTCCTTAAAATGAGGTTTAAGTTTTCTTCATCATTGATGCTAAACATGAAAGG
GAAATCAAGTATCGTCATCATCATTATCTTCATCATAATGTCGTTTAAGGCATAAACCAAACATCATTAAACATCAATTT
CAAAGTTTGATGATATCTTTTTGTTGTTTCAGACAACAACAGCCAAACACGCTTAATCTAACAACAGTAAAACCCTAAAT
CATATTTTTCAGAGAGAATTTAAAGAAAAGACTGCAAGTGAGGGAGATAGAGAAAGGGAAAGAAACCTGAGAAGCATCTG
GGAGTTTATTGAGAGAAGGTCTCCAGAAACCAAAACCGCCGAAACGAGTGGCTGCTTCTCTCACTGACTCGAACGGAGCC
GAAGTGTCTATCTCAGGCTTCTCAGCTCGACCATTCGATAGATCCGAGTCAGGGTTTACAGTGCCCGGTTCTGGAAATTC
GGCCATTGAAGCAGAAGAAGACGAGTCTTCGATGGGGAAGAAGAGAGTGAAGTGAAAAAGAGAGAGAGAGAGAGATTAGG
GAGGAACCAAAGTCTTGTGTTTGTGAATTGAAACTGGTTTGATAAAGACGTGTCGGAACACGCGCCACGGTCGTCTCGTG
AACAGTGTTAGAAAGTCATGTTTTTTTTTTGTCTCAATTTAAATTTGAAATTAGCAAAAATTTCGCGTCTTTTCCCCTCT
TGGATCATATAATTGCTAATCTCAATTCTTAAATTGGGATTAAGGAATAACCTTTAAACGGCTAAAACTATCTGAATGTT
TTGATATTTTATCAGATTGTTAAAAAGTGATCAAAAAAAAACAAAGCAATATATTTATCTTCACATGCCTATTCAATTTA
AGTGACGTGTTGTTATTTATCACAATTAACTGACAGAATTTTGTAAAACGTTACCATGTGACTGTTTTTTTTTTTTTCTT
ATCACAAACAGAAAATTATTTCCGTTCCAATCTTTCTTGCCATGGAAGAAGCTATGTTAGAAAATGAGCTCTAGCTTACC
GGTAATAGGGAAACCAGTCTTGACAACCATCGAGAAGAGGGTGACAACGATACATGAGCGATGGATAGCACATAAGAATA
AAATGATGAAGGGTTCAAGCAAAAAAAAACTTGGTAAGAGTTTGAACCCAAAACATCAGATTTGTCATCTTTTAGGTGAG
ACAAAAAAGTCTTGATAACAATGTGTGCCGGACACAGTTTTTTTATCTAGAAGATTAAACTTTGATTTTTCTCACCTAAA
AGGTGACAATAAAGTGAGCTATGTAGAGTGTCGTCAATTATTTGTCCATCTTCTTGTTTGTTTTTTTAATTTCTTCTTTT
TGTCCAACCATTAGACTAATATTTTCATTTTGTTTCTTTCTCTTTTGTCTTCGCTTTCATCTTGTTTTCAGGAATGACTA
ATGCATTCGAATGTTTTTTCTTTTCCTTTTATGTGCATTCCTACTTTATGAAACAATTAGTTTTCAATTCAATTTCGGTG
ATAGTTTTAGCCATTTCTGTCCACTTTGGTTGTCTTAGTTAGTTTATTGATGAGAAGAAAAGACAAGGAGCAAAAGTATT
AGATTAGGTTAACCAAAAAGTCTAGCATATGGACTCGTATGAAATTGATATTTGTATGTATTAGGTAACTTTGTTTTCTC
AGAGATTATTGAGCAAAATGTTTATAATTTATCGATTAGTGAAGGTGGCTTCGGAGGCTACATTTGCGTTATTTACGGGA
AATGGAAGGACAAAACACAAGTGCTTTCTAGTTTGAAAATAAAATCAAAGAAATATTGGTTAAAATAGAACACACTTTAT
AATCACTGATCACATAATATTACATTATTATGACTTATACGATTTACAAAAACAATTCAGGTCAAAGGCACTCGTCGATA
TAACATAAAGTTGGACATTGAAACTGAGAATACGTTGGCGTTCGCGGATTTAACATATATTTTTTTGTCCATATTTTTAT
ACCGTATCGTCTCAACAATTCTATCATCAACAAGAACATGTCACTGATAAAAACATGTTTATCGCAGCATGATGATATTA
TACATAGACATATCTTACGTTTAACATGAATCAACAACCATATCTTTAGCGACCCTACACGAATTCAAATTTGATATCAA
TTTCGTACAATTTCTATCTTACTACTTTGAAATTTGTGTCGTTTATAATTATTTATCAAACTCAATGATGCGTATTCTAT
TCTCAGAAGGAGTCATGTATGTCTTGAAATAAATCTAGAAAGAAGTATAGGCGAAATTGAGAACCATCTCTTCATAGAAC
TATACGTCGATTCATAGTAAGTAAAAAGTCTACATCTGCAATAAAAATGTATGGAGTTAGCTAGTTTTGAAAAATACTAT
ATACAATTGAAGTGAACATGAAAATCTTAATTGTTTAATTAAAGCGCGCGAAAAAACACAATAATAAGTTAAATTATGTG
CACATAATAGATAGCATTGTCAAAAGGATCGGTTAATTTATGATTTCACTAATTTTTATTATCCTTCAACCACTCTAGTA
AAATACATATTGCCTTAAAACAAAACCTACTAGTCTTAAAACGAAAAAAGAAAAAAAAAAAAAAAAAAACTCAATACCTA
ATAATCAAAAATAGTACTCAAGCTTCCCTATATAATGTTCCTTCTTGGCTTTAGCTAATTCACCATATACCCACACTCAC
AAGTCACAACTCAAATAATCTTTGTCTTCCTCCTACAAAT
>AT2G38390.1 | chr2:16076726-16079725 FORWARD LENGTH=3000
GGACAAAACTACTTTATATACCATTTACATATAGAATTTGCTAAAAGCCTTTTTTTTTTTTAATGTAAAATATATGGTTT
TTGTAGGGTTGTGATGCATCGATCTTGCTTGACAATTCCACATCATTCCGGACTGAGAAAGATGCTGCTCCGAACGCAAA
TTCGGCTCGAGGGTTTAATGTCATAGATAGAATGAAAGTAGCCCTTGAGAGAGCTTGCCCAGGAAGAGTCTCTTGTGCAG
ATATTCTCACCATCGCCTCTCAAATATCAGTGCTTTTGGTATATAAATATACATACATGACGTATCTTTTATTAAACTAA
TCGAAAATGTTATCAATTAAAAGTCTATGTTTTATATAGTCGGGAGGTCCATGGTGGCCGGTTCCGTTGGGGAGGAGAGA
CAGTGTAGAAGCTTTCTTCGCTCTGGCTAATACAGCTCTGCCCTCTCCGTTTTTCAATCTTACTCAACTTAAAACAGCCT
TTGCTGACGTTGGCCTAAACCGCACTTCCGATCTAGTTGCTCTTTCCGGTAAAAAAATTCATGTTACATCATCTAACTCT
AATTAAGATATGCATGTGTTTAAAATGCAATTCCTTTTTATATATTGATAGCTAGCTAAGCTAGACAGACACATTCCTAG
ACTAAGTCTAGAATTTACATAGTAATTTGTAAGTAATAAAATTACAATGTTAACTCAATGTTTTAGATTATTTTGTTAGA
GTGATCTACAAAATTTACTTTTTATGTATTTTTTTTCTTTCTTATAGATATGATTTGGTTTGAGCTTTGAAATTGTCTTA
TAATATTTAAGGGTTTTATTTTTCTACAATGTTTGAGTTCGAATTTTAGCAATATTTATTTATTAGAAAGTTTTTGAAGG
TATATGAATTAGTTAACATGAGTTAAAGATAGAAAAACATTTTCTTGGAATACATGACCAAATAGCTGTTAAGAAAAACA
TGACCGAATGTAAATGAAAAAAAGAAAGAAAATCTAATCAAATACAAATCATCTAGCACGTGATTTTTCAATTTTAACTG
AGTTGGTAAACGACAAATCATGTTTATCTTTAAATAAAATCACTAATTCCATTTATCTAAACCTTAATGTTTTGTCAAAA
CGTTTTAGGTGGTCACACATTTGGAAGAGCACAATGCCAGTTCGTGACGCCTCGTCTCTACAACTTCAATGGTACAAACA
GTCCAGACCCAAGTCTGAACCCAACTTACCTTGTCGAACTCCGTCGATTGTGTCCTCAAAACGGAAACGGCACCGTTCTG
GTCAACTTCGATGTCGTGACTCCAGATGCTTTCGATAGTCAATACTACACCAACCTTCGTAATGGGAAAGGTCTTATTCA
GAGTGACCAGGAACTCTTTTCGACTCCAGGAGCCGATACGATCCCTTTAGTAAACCAATACAGCAGCGACATGTCCGTGT
TCTTTCGAGCATTCATTGACGCAATGATTAGGATGGGAAATCTTAGACCTTTGACTGGAACTCAAGGAGAGATTAGACAA
AATTGTAGGGTTGTGAATCCACGAATTAGGGTTGTGGAGAACGACGATGGTGTTGTGAGTTCTATCTGATTATGCATGTT
GCCATGTTGGGGATATATATATGGATATGTAAGAAAGTATAAAATGCGCACGTGAGAACAATTTCGACTAATAAAAGTTT
TCACGAGTTATGAGATTTATGAAATTGGTATTAAGTACACTTACAATGCATATATACGTGGTGTTTATAACACTTCAATT
TCTGACATGTATTCAAGTAGCTTTTGATTTAACATCACGTCGAAATTTATAATATATATTCAAGCAAATTGTTGAAATAA
AATGTCCTAGTTTTTGTCAGCTTTCGTTACTTATAAATGAGAAGAAAAGACAAGGAGCTAAACTGCTAAAGTATTAGATT
AGGTTAACTTTTGTTAACCACAAAATCTAGCACATGGACGCGTATGAAGTTGATAAATCATATATGTATTAGGTAACATT
GTTATTTCAGATTAAATTGTTTTGAGCAAGAATTGTATAAAAAGTTTATCGATTTGTGAAGGTGGCTTCTGAGGCTACAT
TTGCGGGATTCACGGGGAAGAGAAGGACAAAACATAAGGAATTCTATTTTTCATAAAATATTAATTAGGAAGATAGTTTG
AAAATGTTTGCCAATTAGGAAGGACAATCCTTTTAGAAGGTTTTCCGAGATTTTTTTTTTTGTCTTGTATCCAATTATAA
ATGTACGTACCTCGTGTATAAATTAAAAAAAAAAAAGTTTAAACATTCCTTTGAAACTACAACAAACTCATTTATACAAA
TATCCGTCCCCTCAAAAATTCAGATATATCAACAAGAACACGTCACAAATAAAACGTAATTATGGTAACATGATGATATT
ATATTTTCCTACATAGACATAACTTGTGTCTAACATGAATCAACAAACATATCTTTTACGACCCTACATAATCCAAAATT
GATATCAAATATCGTACTAATTTCATTTTCCGTACCACTGTTGAAATTTGTGTCGTTTATAAATTATTTATCAAACTTGA
AAAATATCTAAGAATAAGAATATATTGGCGGAATTGAGAAACATTAGATACGTACGTCGATTTGTAGTAAGTAAAAAATG
TAGGGGAGACGGTTCTAAAAAGTTGTAATTGAAGTTAAAATGATCAATCTTACTTGATTTATCACAGCGTCGGACAAATA
CAGCCAAACACTACGAGCAAGTTTAATTCTGTCCAAAGAATATATAGCACGTCGAAATTAGTTTATTTTAAATTCTAATT
ATTATTTATCCTTCAACCACTCTAGTAAAACACATGGCCTTAAAAAAAGACCTAATAGTATTTTTTAAGAACACAATACC
TAATAGTCTAAAATACCATTAAAGAAAGACTCGAACATCTCTATATAGTGTTCCTTCTAGGCCCTTAGTTAATACACACA
CTCACAACTCAAATCATCTTTTTGTCTCCCTCCTGAAAAA
>AT2G38400.2 | chr2:16080779-16083778 FORWARD LENGTH=3000
TAGTAGAAAACCATCTCAAACAAATATCTTCTACGTACCACTTGAGTTTGGATTATAAAAGGACTTGGTAGAATGAAAAA
GCATGACTCATAATTAAATAAAACGTACAATGTATCTAATCCTTCATTTGTCAAAATGGTAGGTGGTCACACATTTGGAA
AAGCACAATGCCAATTCGTGACACCTCGTCTTTACAACTTCAACGGTACCAACAGACCAGACCCAAGTTTGAACCCAACT
TACCTCGTTGAACTCCGTCGATTGTGTCCTCAAAACGGAAACGGCACCGTTCTGGTTAACTTCGATTCCGTGACTCCAAC
TACTTTCGATAGACAATATTACACCAATCTTCTTAATGGGAAAGGTTTGATTCAGAGTGACCAAGTGCTTTTCTCAACTC
CAGGAGCTGATACGATTCCACTAGTAAACCAATACAGCAGCAACACGTTCGTGTTCTTTGGAGCATTCGTTGATGCAATG
ATTAGGATGGGAAATCTTAAACCTTTGACTGGAACTCAAGGAGAGATAAGACAGAATTGTAGGGTTGTGAATCCAAGAAT
TAGGGTTGTGGAGAACGACGATGGTGTTGTGAGTTCTATCTGATTATGCATGTTGGGGATATATGGATATGTAAGAACGT
ATAAAATGTGTGGGATTGTGGGAACATTTCGACTAAATAAAGTTCTCACAAGTTGTGTGATTTATGAAATTTGGTCTTAA
TTAACACTTTTGATTCGATTTTCTGAGTACTAAAAAAGTGGATGAATTTCATAATGAAATGATACGTGGTGTTTGTATAA
CACTTAACTTTCAATTGACATAGTTTCATGTTATTGGAGAAGTTAAATTGTGTGTAAAAATATAATTCGAACATGCATCC
ATTTCTATAAATAAATATCGAGGTTATCGGATTAAACAAAGCTTGTAGGACCTAAATATAGTCATGAAACTACAACCCTA
ATAGAAGTTTCAAACATAATCAAACTTTAGTCTTGAGCAAAGAAATAGAAAATATATAAAAGTTATACTCTTGTAAGCAA
AGAAAAGCCCAAACGAAGCAAAACAAGACAAAAAGCCCAGTTTAAAGTAGATGTAAGCAGATTTACTTGCTACATCATCA
ACTCCCCATTTTACATCGTCCCAATGAGATATATCCACTCTTTTCATAGAATTTGATGTTTTCACACGAATACGAAATCC
CAAATATATAATCTATCCCTTATAATTCATAATTATATACAAAAAATATGCAATCACACAACTAGCCATTAAATACTATA
TAGAAATATCACCACTTGTCATTTCAAAACAATACACTAATTAATGTCTATAATTCAATCCTTGTCAGATGGAGATAAGA
GAGACACAATCCATAATTTTGTTGCTCATTCATATAGTTCAAGTGCGTTGGCTCACGGCAAACATTTTAAATTTAGACCC
ACGCCGGAGAAAATCTAATTAGACGCATAGTTTATTATAGTGGATTTCATTGGGACAAACAATATTAGCCGCATTTTATG
TAATATCTTTCACTTGGAACACGTGCCCCATACACATATGGTCCCTCCATGCTTTGTACTTATGTAGTTTTTTGTATGCT
ACGATTTGGTATTATTGTATCGCAACGCGTAAAAAAGGAGAGCCAAGTGTGTCTCCAATCTTTGGGATTGATTTAAGAAT
AAAAGATAGGAAAGACAATTATATGTCCAATCTTTAAGATTGATGATTTAAAATTTTGTAGTTATCATGAAAAACAAATT
TTTATAGTGTTGTAGGGACGTAGGTGATCATTCTCATGACTCATGACACCCATTCCATTTACCAAATGCATTACTTATTT
ACTTGTTTTGGTACAATACCAAACACACTAACAATGATTTAACATTTACTTAATTATAATATAAATTTGCTTACGAAACA
ACTTGCATTAAACAATTTGCTTCTACTATACTTATATTGATCTATCGTGGGCGGTGAGTAAAATGAGTTGGGACATGGAT
TTGTCATTTAGGTCATTTTTAGTAAATGTGAAACTTGTAACCAAAATATGCATAAAAACTTTAGCCTTTCTAAAAGCTAA
AAATGGTTTGAGGAACACCAAGACGTAAGCTCTTTTAAGCTATTTGATGTTTGATGTGATAAAATAACTAAAAACTATTT
GTTATGTTTTTTCCTCCCCTTAAAGATATAAGAGAAGAGAAGGTAAAGAAGTTGTGTAAGTTAGTCACAATCAATTGTTG
GAAATAAATTTGAAAACTCTGTTAAAAGTCACCCAAATGAGTTTCAAACAAGAGTTAAAAGATTAAAAAAAAAAAGTAAC
TGATATAAAGAATGGTAGTTTACTTTTTTTTTAAAGAATGGTAGTTTTTTAAAAACTATTTAGGTTGATGGTATTTTTGT
AAAGAAATCCAAAAATTGTAGTTGATACAAGAAAATTTTGATTTGTGTTGATTTATTTCTCTTTTGGCATGTGAATGTAA
GTAATCTTTTTCCACATGATTTCTAATTCTGGACTTGCATGTCTTGTTACGCCAGTCAACATTCGTTGGATAAGTTACAA
TGTCATTTACAACTTGCAGATTAATTCGGAAATCAAGAAGGAAAAAATCTGAATTAGAAATAGTAGGTTGGATTTTTCAC
AAAAAAAAAAAAAGTACAATATTTTGAGATATGACCATTAGATTCTTAAATTTTACGATTCTAACTTGTAAGATTTCAAA
TTAAACCATGTATAATTCAATTTAGGGGTAATTTAATACTTTAGGGTAGTAACGATAAAATAGATAATTAAATTGAAGTT
TAAGGACCATCCTGTAAATTCAAGTTCGGTACCGGAAACACGTCAGCATTGATCTAATAGATACGAGTCCTCCTTTCTCT
ATAAATAACGTAATCTCTCTCCCGTCTTCATTACCATCGAAACAGTGTCGTCGTAGTCTCTCTCTCTCTCCGCAAAATAT
CATCGGAGAAAAGAAACAGAGACACGAAACAGAGAAAACC
>AT2G38400.1 | chr2:16080779-16083778 FORWARD LENGTH=3000
TAGTAGAAAACCATCTCAAACAAATATCTTCTACGTACCACTTGAGTTTGGATTATAAAAGGACTTGGTAGAATGAAAAA
GCATGACTCATAATTAAATAAAACGTACAATGTATCTAATCCTTCATTTGTCAAAATGGTAGGTGGTCACACATTTGGAA
AAGCACAATGCCAATTCGTGACACCTCGTCTTTACAACTTCAACGGTACCAACAGACCAGACCCAAGTTTGAACCCAACT
TACCTCGTTGAACTCCGTCGATTGTGTCCTCAAAACGGAAACGGCACCGTTCTGGTTAACTTCGATTCCGTGACTCCAAC
TACTTTCGATAGACAATATTACACCAATCTTCTTAATGGGAAAGGTTTGATTCAGAGTGACCAAGTGCTTTTCTCAACTC
CAGGAGCTGATACGATTCCACTAGTAAACCAATACAGCAGCAACACGTTCGTGTTCTTTGGAGCATTCGTTGATGCAATG
ATTAGGATGGGAAATCTTAAACCTTTGACTGGAACTCAAGGAGAGATAAGACAGAATTGTAGGGTTGTGAATCCAAGAAT
TAGGGTTGTGGAGAACGACGATGGTGTTGTGAGTTCTATCTGATTATGCATGTTGGGGATATATGGATATGTAAGAACGT
ATAAAATGTGTGGGATTGTGGGAACATTTCGACTAAATAAAGTTCTCACAAGTTGTGTGATTTATGAAATTTGGTCTTAA
TTAACACTTTTGATTCGATTTTCTGAGTACTAAAAAAGTGGATGAATTTCATAATGAAATGATACGTGGTGTTTGTATAA
CACTTAACTTTCAATTGACATAGTTTCATGTTATTGGAGAAGTTAAATTGTGTGTAAAAATATAATTCGAACATGCATCC
ATTTCTATAAATAAATATCGAGGTTATCGGATTAAACAAAGCTTGTAGGACCTAAATATAGTCATGAAACTACAACCCTA
ATAGAAGTTTCAAACATAATCAAACTTTAGTCTTGAGCAAAGAAATAGAAAATATATAAAAGTTATACTCTTGTAAGCAA
AGAAAAGCCCAAACGAAGCAAAACAAGACAAAAAGCCCAGTTTAAAGTAGATGTAAGCAGATTTACTTGCTACATCATCA
ACTCCCCATTTTACATCGTCCCAATGAGATATATCCACTCTTTTCATAGAATTTGATGTTTTCACACGAATACGAAATCC
CAAATATATAATCTATCCCTTATAATTCATAATTATATACAAAAAATATGCAATCACACAACTAGCCATTAAATACTATA
TAGAAATATCACCACTTGTCATTTCAAAACAATACACTAATTAATGTCTATAATTCAATCCTTGTCAGATGGAGATAAGA
GAGACACAATCCATAATTTTGTTGCTCATTCATATAGTTCAAGTGCGTTGGCTCACGGCAAACATTTTAAATTTAGACCC
ACGCCGGAGAAAATCTAATTAGACGCATAGTTTATTATAGTGGATTTCATTGGGACAAACAATATTAGCCGCATTTTATG
TAATATCTTTCACTTGGAACACGTGCCCCATACACATATGGTCCCTCCATGCTTTGTACTTATGTAGTTTTTTGTATGCT
ACGATTTGGTATTATTGTATCGCAACGCGTAAAAAAGGAGAGCCAAGTGTGTCTCCAATCTTTGGGATTGATTTAAGAAT
AAAAGATAGGAAAGACAATTATATGTCCAATCTTTAAGATTGATGATTTAAAATTTTGTAGTTATCATGAAAAACAAATT
TTTATAGTGTTGTAGGGACGTAGGTGATCATTCTCATGACTCATGACACCCATTCCATTTACCAAATGCATTACTTATTT
ACTTGTTTTGGTACAATACCAAACACACTAACAATGATTTAACATTTACTTAATTATAATATAAATTTGCTTACGAAACA
ACTTGCATTAAACAATTTGCTTCTACTATACTTATATTGATCTATCGTGGGCGGTGAGTAAAATGAGTTGGGACATGGAT
TTGTCATTTAGGTCATTTTTAGTAAATGTGAAACTTGTAACCAAAATATGCATAAAAACTTTAGCCTTTCTAAAAGCTAA
AAATGGTTTGAGGAACACCAAGACGTAAGCTCTTTTAAGCTATTTGATGTTTGATGTGATAAAATAACTAAAAACTATTT
GTTATGTTTTTTCCTCCCCTTAAAGATATAAGAGAAGAGAAGGTAAAGAAGTTGTGTAAGTTAGTCACAATCAATTGTTG
GAAATAAATTTGAAAACTCTGTTAAAAGTCACCCAAATGAGTTTCAAACAAGAGTTAAAAGATTAAAAAAAAAAAGTAAC
TGATATAAAGAATGGTAGTTTACTTTTTTTTTAAAGAATGGTAGTTTTTTAAAAACTATTTAGGTTGATGGTATTTTTGT
AAAGAAATCCAAAAATTGTAGTTGATACAAGAAAATTTTGATTTGTGTTGATTTATTTCTCTTTTGGCATGTGAATGTAA
GTAATCTTTTTCCACATGATTTCTAATTCTGGACTTGCATGTCTTGTTACGCCAGTCAACATTCGTTGGATAAGTTACAA
TGTCATTTACAACTTGCAGATTAATTCGGAAATCAAGAAGGAAAAAATCTGAATTAGAAATAGTAGGTTGGATTTTTCAC
AAAAAAAAAAAAAGTACAATATTTTGAGATATGACCATTAGATTCTTAAATTTTACGATTCTAACTTGTAAGATTTCAAA
TTAAACCATGTATAATTCAATTTAGGGGTAATTTAATACTTTAGGGTAGTAACGATAAAATAGATAATTAAATTGAAGTT
TAAGGACCATCCTGTAAATTCAAGTTCGGTACCGGAAACACGTCAGCATTGATCTAATAGATACGAGTCCTCCTTTCTCT
ATAAATAACGTAATCTCTCTCCCGTCTTCATTACCATCGAAACAGTGTCGTCGTAGTCTCTCTCTCTCTCCGCAAAATAT
CATCGGAGAAAAGAAACAGAGACACGAAACAGAGAAAACC
>AT2G38410.1 | chr2:16090048-16093047 REVERSE LENGTH=3000
AGGAGCAGAACACTGAGAGGGGTTGTGTTTTGGAGATGCTACGAGATGCTCTTGGAACTATATGGGACTTCTTGCATTGC
GATGCCTATCTTACATGATGAAGAACCATATGATGTTGCTTGTTCTATCAAGTTTCTTTTTAATTTCTTTTACTTTCTAC
TGTGTTTTGGTACAATAATGTTGTTTTAAGGTTATCAAGGATTGTACTTGTGTGTGTCAAGAAAAACAGAAGTTAAGTTT
TGTTACCAGTCCTTTCATTTATGTGAACATGGTGTATGAATGACTCATTGCATACTGAAATTTTCTTTTACCTAAAAGCT
ATAATCGGAATCCAAGCAGTACACAATACACTGAAAGATTCCCAATTATCACAGTCAAGTTTGATGGATGTGTCAACTTT
GTATACATTAAGGTTAAAGGTAAGTTTCAGTGATAGCAGTGGAACAATTGGTGCAATTAACGTTGAACAAACAGAACCAA
GCTACTTCGAAAGTCTTGCCAAGCAAACTAATCACTCTTCTATTAAGTTCTAACAATCATCAATAAGACCAAATACATCA
ATTTTACAACTATTTAGAGATGCTCCACATTGCTTAAACCAGGTGTGCTAAAAGTTCGACTGCTTGATCCATCAAACCTT
TCTCACATAATCTGCTAATGACTTCCTCAATTCTCGAACTCTTAACGAACACGTTCATGTTAAATGCTTCTTCCAATAAA
CCATGAGCACAAACAACCTCGTCTACCTCAATATATGCACTAATCATAATATCAAATGTGTGGCTGTTCCGGTTAACTCC
ATTCGTCTCCATCTCTTTCCATAGAGTCTTAGCTCGACTCAGATCTCCAGCTTTTACCAATGCCTTGATCAATATATTGT
ATGTAACTACATTAGGCTCAGAACCTAGCTTGTTCATTGAAGACATCATCTTTAAGGCGCCTTCAATATCGTTCTGCTTG
CATAACCCATTGATATACACATTATAGGTATAAACATCAGGAGCCAAACCTAACAAGAGCAACTCATCAAACAACTTGTC
TGCTTTCGGGTAATCCTCATCCGCAATAACGCCTTGCAACACGATTGTATAACAAACAAGATCAGGCTCTACTCTGTCAC
ATTTCATCTGATTCAGTACACTTACAACTTCTTTCCCCCTTCCTCCTTCCACCAAGAACCTCATCACAACTGTATAATCC
CGCAAACCTGGCGAAAACCGAGTCTTTCGCAGATCTTCCAAATATCCAATTACATCGAAACATGACGAATCCTTGTGTTT
ACATACAGAACTCAGTAACCGAGAGTATAATCTTGGATCAACAATAACACTATCCTGACTCATGTATCTCACTAACTCAG
TAGCACAATCTACCTCACCTATTCTACAAAGCGCATCGATCAATATCCCGAAAGTAGATTCCTCTAACCTAACACCCATT
CTACAAGCTTTCACCAAAATCTCAGGAACCAATTCAAGACTCTGTCTTTTTCTCACAAGAACTAAGAGCAAAGCATTGAG
CGTGTAAGCAGAAGGCACGCACCTGAAATTAGGGATTTTGAAGAAAACCTCAATCGCCTCTTCGATTCTACCGGAGAAGC
CATAAGCAGCGATGACATCTCTGAAAATGGATTCAGGTGTATCGAACTTCTCAGAGACTTCAAGGTGGTAAAGAACAGAT
GAAATATTCTCAAGCTGAGAGGATTTAGCTAGGGTTTTGATAACGAATCTGTAAGCTTGAGGAGTGGGCTCACAGTTATG
GAGTTGGAATGAGCTTAAGAGGGTTCGCATAACAGAAGCATTCTCTGAATCTGTGAGAAGGTTGCTTCTTAGCTCTTCCA
TGGCATACTTCTGCTTGAGATTCTCGTTCCATTTGGTTTTGAAAGACGAATGAGGAATTTTTCGATACTTTCTCATGAAA
TTTGACATTCGGTGCCATGACGAAGATCTTGCCATTTCTTCAATTCGATAAAACTGGAAGACATGTCATATACGATCTTG
TCGGTATATAACATCTGTAAAAGCCCAACTAGATTCAAAAGCCCACTACTGGCCCAGCTTCATTTAGGGTTTTTATGTAT
CTTCTATTGTTACGTGTGTATACACTCCCTTCACCGCAGAAATACAGAATTAAAAAAAAAAAGTTTTGAACGATGATGAT
CTCAATCTTCCAAAGATTTGATAGAGGAGATTCTTTCTAGGCTTCCCTCGAAATCTATGAAACCAGTGAGATTAACTTAC
AAGAGTTGGAACAATATATCAAAAAGTAAGAGCTTTACAAAGATGCACATTTTAAAATGTTAACTAAAATACACAAATTT
AAGTCTTTATAAAATTGGTTATATGATATCAAATAGAGTACACATATCTAAAGTTATAAGAGAAATTATTTTAAACTATC
CTTTTCATCTTTTTCTAATAGTATAGCACCAATCAAAAACAACGTGTCAATCAATTGTAGATAAAATGTATCCCACCTTT
TATTATATACCCTTTTTATCATACATCTTCTTAGATAATTCTCATCCAACACGTAATCGTATAAATATAGTATTAAAATC
CAATCTCTTAAGAACAAGATAAACAACATTAGAAAGAGAATTATTATCCACGTAAAAAAATCATTAGTCTTTAATAGTTT
TAACGTTGACTACATAATACAAACGCGTGGTTTCACGCACTAAAGAAAGAGCGTGCAGCGGGAAAATTTGCCGTCATTAA
AAACTCAGAACAAAAAAAAAAAACAAACAGATCGATCAGAAATAAATAGAAAAAAAAAAGATTTTCCCTTTTTTAAATTA
AAATTTCTTTGTTTCATCCTCTGGAGATAGAAAAGGAAAGAAACAATTTACAAAAGGCCTTAAAAAAGCAAAGATTCTTC
GCTGACTTCGTTCTCTCTTTCGCTGGCGAAGAAGATTTTCTAGGGTTTTTTGTTTGATTTTCGTGAAGTCGGAAAAATTA
TTATTATTAATCGTGTTGAGCTGTTTGATCGGTGAAGACT
>AT2G38420.1 | chr2:16088093-16091092 FORWARD LENGTH=3000
TTTGAAGACTGTCATTTAGATCGAGCCCCCGGCCTAAAAGTTCATCATCCCTGCCACATAAACAAAAGACTTTTTAGCAC
AACAATGGAACCTCTCAGATCAACAATATCATTACACATCTAACAAATTTAAGTACAAAGATCCTAAAAATAAAGGACTA
ACCCAGTGGAGGTTAGCATCTGCATCAGCTTTTTCTGATTGGAACGACAACGCTCAACCAAGTCAACAATGACTTCATCT
TTCACAGCCTACATAACAGAAAAATCATGGGTAAAGCAATAGATTTCATTCCCAAACCCGCAGTATAGCTGTATAATAGA
TTTCAATACCTCACGGTCACTGGGATCCACAGCTTGTAGCATGTCGCCCAAGAGATCCATCACATCCCTCATGGATTCAA
TACTTGACAAGCTACAATTTAACCAAGAAAAGAATATTGAAACAGTGGAAAATTTGGTACGAAATCTAAAACTGCCAGCA
CATCAACAACATATTGAACTAACAAATCCACTTACCTTAAGCCCTCAACCTCAGTTGCCATTGCTTCATCAAGCCTTCTC
GAAGAACCACTGGGCATTCCATAGCCCACTTGAGGTATTCCATACCCCGCTTGAGGTACTCCATAGCCAGCTTGAGGTAT
TCCATAACCCGCTTGAGGTACTCCATAACCAGCTTGATGTACTCCATAGCCAGCTGGAGGTACTCCATAGCCCCCCTGAG
GCTGTCTTAACGGTGGATGACTCACTGGTGGTGTTATAATAGGGGACGCATCAGGTGAACGCCGGGGGAATTCAACTCCA
GAACGCTGCAACATGTAACAGCAACCTTGAGAATAAGAATATCATGCAAATGAGCATCTCAGTAAAATGCAAAGCAAATT
CCATGTATATCGAGATCTGAAGAAGATAAATGCACGGAGCAACACGACTCCACAACTATAAACACTGAACTTTTACATTT
AGCACCAGGCGGAAAAAAAAGTAGTGGCAACAAATGCCAGACTTGCTACCAATACACAGTACTTCAAATTTAAAATAAAC
AATGACCGAAAAGTAAAATATCACAAGCAACAAACAAGTCCACTAAAGGTGATAGAAAATGTATTCAAGTAAAATACTTT
ACATTTCAAGAAAATTACTCACCCTTAACTCATCGTATGCCCAATAATATTGTGGATATTTTCCCTCTGGACCCCCAAAA
GCTTGCTGCCAAGAGTCCACCATGACCAATATCTTATCTCTTACTTGCATATCTGCCTATAAACCTCCATATCATCAGCA
ATACGAACAATCACCAGTACGGAAATATACACATAGAACCGTGAACAAGAGCTACCTTCTTTTTCACAATTTTGACCATT
TCCCCTAAAATGTTTTTCTCTGCAACTTGATGGTGCAAATAATCTCCACAGTTCTTTACCAACGTCTCCAAAAGCTAGCA
CAGAAGAACACATAGAGAGTTCAGAAGAGCCGAAACTACACGCAGAATAATTGGCCAAGGAACAAGGTCCCAAATATTCA
CTAGAAACATCATACCGTAAGAGCAAGTAGTTGAACTCTCGAACTCTTATGTTGCAGCCTCTTTTTCACAGCTTTAACTA
CATCTTTCGCCTGCCTGAGCAAAATCAATAGCCACAAAACCATTAACACAGATGCAAATATGTAAGATGTTCATACTCCA
ATCAATACTACCAACACCAAATCCCAAATTATGCATGTAATTGTAACCTTTTTATCAAAATTATCACGCAATCATAAGAA
CATCAACCAATCCAAGATAAATCCAATTGCAGCGAACAATCAACAATTCCCAACACCAAATCGAGCAAAAAATTACCAGT
GAAGAGAATTAACAGAATCGCAGATTTCCATATTCGTAGTCCAATCAGGACCTAACAAAAGATCGCTGGTAGCTTTATCA
ACAGCCACCGTCGCCGAAGCTGAAGACGACGCCATAGTCTTCACCGATCAAACAGCTCAACACGATTAATAATAATAATT
TTTCCGACTTCACGAAAATCAAACAAAAAACCCTAGAAAATCTTCTTCGCCAGCGAAAGAGAGAACGAAGTCAGCGAAGA
ATCTTTGCTTTTTTAAGGCCTTTTGTAAATTGTTTCTTTCCTTTTCTATCTCCAGAGGATGAAACAAAGAAATTTTAATT
TAAAAAAGGGAAAATCTTTTTTTTTTCTATTTATTTCTGATCGATCTGTTTGTTTTTTTTTTTTGTTCTGAGTTTTTAAT
GACGGCAAATTTTCCCGCTGCACGCTCTTTCTTTAGTGCGTGAAACCACGCGTTTGTATTATGTAGTCAACGTTAAAACT
ATTAAAGACTAATGATTTTTTTACGTGGATAATAATTCTCTTTCTAATGTTGTTTATCTTGTTCTTAAGAGATTGGATTT
TAATACTATATTTATACGATTACGTGTTGGATGAGAATTATCTAAGAAGATGTATGATAAAAAGGGTATATAATAAAAGG
TGGGATACATTTTATCTACAATTGATTGACACGTTGTTTTTGATTGGTGCTATACTATTAGAAAAAGATGAAAAGGATAG
TTTAAAATAATTTCTCTTATAACTTTAGATATGTGTACTCTATTTGATATCATATAACCAATTTTATAAAGACTTAAATT
TGTGTATTTTAGTTAACATTTTAAAATGTGCATCTTTGTAAAGCTCTTACTTTTTGATATATTGTTCCAACTCTTGTAAG
TTAATCTCACTGGTTTCATAGATTTCGAGGGAAGCCTAGAAAGAATCTCCTCTATCAAATCTTTGGAAGATTGAGATCAT
CATCGTTCAAAACTTTTTTTTTTTAATTCTGTATTTCTGCGGTGAAGGGAGTGTATACACACGTAACAATAGAAGATACA
TAAAAACCCTAAATGAAGCTGGGCCAGTAGTGGGCTTTTGAATCTAGTTGGGCTTTTACAGATGTTATATACCGACAAGA
TCGTATATGACATGTCTTCCAGTTTTATCGAATTGAAGAA
>AT2G38430.1 | chr2:16094811-16097810 REVERSE LENGTH=3000
TGGCCTTGGACTTGAACATGTACCATTCGAACTTAATGATGTCTGGCCATCTACATTGCTGCTACTAACTGATTCCTGAA
CATTCAAGTCATGAGACACTTTGTTGGCTTCAGGAGTAACGTGAGACATAGAATCCACCAACTCACTCTTAAAACTAGAA
GTAGAAGGTAAACATCCCGAAAGTTTCTCTCCATCAGATTGATCATCAATGGATATGCTTGCAGTGTCCGAGTAAGAATA
ACTAGTGCTCTTTTTCCCAAACGAGCTTCGCCCATTTTCCGAAACTGGTGTGTTTCCATTTGAATGAGAAAATGAAAACT
GAGGTGGGTCCTCCATTCTCTCTTCAACCGCATCAGAATATATATGATGGTTCCCATCCTTCAAAGTATCTGATCTACTC
TTAGGTCTACACTCATCGTCTGTTTCTGTTTCCGACTCCATGGTGGCTGGTGCGTCCACATAATTGTCAGCCTCACTGGT
TAAATCTTCAGAATAACTCCTCTGTTGAAAAAATCCTGGCTTCCCGTTCAAAACCGTTTGTGAATCCTGTGTAATAGTTG
TTCCACGGACCTCATTGTATGTAGATTCAGGCACTGTCTCTATATCTTTTTCAATAAAACCCCCATTCATGTTAACATTT
GCCACATTTTCCTGCTCACTTGGGAATGAAACCTCTGCTCTGCTTCCTCCATGAGACTTATCCATAGCACCCACCATACT
GATTTCAGGTATATCGGTTACTACATCTCTAGCACTATCCATATTCCATGTCAACAATCCGGGGTTTTGGGTAATTATTT
CATAACTTATCTTACTATCTACACGTGTCTGCACAAATTTCTCCATGTAGCTTTCCCCTGATTTTGAAATAAGGGAACAC
CCATCTAGCTTTCTGGTTTTCAACTTCACAACGCGCGCTGGATCTGAATGATGAGCCTCTAAATGCTCCTCCAAAAACAA
TTCATGCAATCTGTGCCAGTTGAATAATTGAAACCAGCCATTTTTAGTCACAGTCAGATACCAATATAGGAACTACATAT
ATATCATAACAGAAATGACAAACACACAAGACATAAAATAGATAATACTCACTTGGCATGTGATGATAATGCATTTTCAG
GTGTCCCTCCATTCCTCCACTGAGATGCTCTCCTCTACAAGAGAATAGAAGGAAAACTATGAGAATCACAAAATGGAAGG
TAAGATTACACATTCAAAACACCATGAGCATAAGAAAATCTACTATTCAGAAAATCTACCATGTAATGGAAACCAAAATA
TAACCAAGAAGGATCACACTGCAACCCATAAGCTACAACCTGAACTAAGAAGCTAGTACCTTTGCTTTCTGTGATTTTTT
CTCTCTCTGAATATCATCCCATGATTCTTCATATGAAGACGTTTCAAGCCTAACAAACGATGGATCGGTGTAGCGTTTCA
AACAAGCCCCAGCTCCGGAAATATCAAACCTAATCAAAACCATCAGAAGATGTTACATATATCCTTCTCTAACAAACGAC
TAAAGAAGAAGTCCTATCAAACAAGGCTAAATCATACTTGTCCAGAAGAAATAGCCTTGGAGGACCTCGACATTCCTCAT
AAGAATCCATCACACAACGAGGTAAGTCACCACTTGTAACCACACTCTGTTCCAATTGTAGATTCGGATGCCATTCCACA
CCTGAAATAGAGTCACAGAATCATGTTGAAATAATCCAACATCATAGTAGCTGACCAGATCATGAATGTTCATAGCAATC
TAACCTTTGTTAGAGAAAAACGGCGAATGATCGGTTTGACACAGTAATGCCTTCTCTATAGAAGGAAACTCTGCTTCCAA
CTGTTGCACACGAGCCATTAAACCATGGCTTCTAGAAGCAGTAGCCATTACTTCTTCGTGCAAGTCATGAAACATCTCAG
CAGCAAACCTTCATCACAAATTACATGAATTTAAAGACAATTCCATCAAAAAATCAAAACTTTTTCCACTTCCACAACCA
AATCCAGATTCATCAAAATTGTCGCTTTACAACAACGGATTCCAAAACTTCGAATTCGATGCGCTTAGAGATCAATTAGA
GAAATTTCGATTGGAGAGAAACTTACTCAGCGAGATCACCGAGTTGACGCAAAATGCCAACGAGACCAGCCATAGCGACT
CCTTCAAGCAGAGCTTCAGGGTCATCTTTATCAGCAGCTTGATACAGATCCGGATCTGCTAATCCATACTCGTTACGAGA
TTGGTACCTCGTCAACGGCATTGTTTGAGCTTCTCTGTCTGATCAGCTCGCTGATACTTTTGTTCAAATTCTAAAGGTAA
GAACTTTAGAAAGAAGAAGACTAGAAAAGCTTCTCTGTCTTCATTTAAGTAGTGACCGACCACCATTAGATATGTGACGA
CATCACTTAGCTGGAAACTAAAACGGACTTTCTGTGGATTCAAGACGGCGGATATAGGTAGGGGCAAAGAGAGAGAGAGA
GAGTCTGAGAACCTCAACGCTAAAAGACTTTTTAAGAAAACATTTCTTTTTCTATTTTTCGATAGCCAGAAATACTTAAA
AAATTGTTACTTTTAGTGAAAAATTCTTACAAAACCAAAACCTTGTTGCAATAAAACCTGCATTTAAGACCAAACCCCTC
GGGAACCTGATAGTTTCAGGCTTGAGGTTTGTCCAATTGTGATCCCTATCGAAACCAAACACAATCTAATTAAAGTCATT
TTTGAGAAACGGATGAGAGTTAATTGAAAGATTAAAAAGGGAGCGAAGAGTCTATTTGAGTGTCACTGTTACTTCTCTGC
AGGAATATTAAAAGACGTTGAGTTTCGACTACAGCCTACAGGTATGATTCGACTTCTCTCTTCTCACCTTAAAGTTTCTG
TCTTTATATTCTTCTTCGCTCGTTGTAAAGCAATTCTTATTTGAGCTCCAAGTTTGAGATTTTTTTGTTTTATCTTGAAA
TCGTTTTTGGTTGATGTTGTTGTGAGTTTCAGGTTTAGAC
>AT2G38440.1 | chr2:16092550-16095549 FORWARD LENGTH=3000
CAAGACTTTCGAAGTAGCTTGGTTCTGTTTGTTCAACGTTAATTGCACCAATTGTTCCACTGCTATCACTGAAACTTACC
TTTAACCTTAATGTATACAAAGTTGACACATCCATCAAACTTGACTGTGATAATTGGGAATCTTTCAGTGTATTGTGTAC
TGCTTGGATTCCGATTATAGCTTTTAGGTAAAAGAAAATTTCAGTATGCAATGAGTCATTCATACACCATGTTCACATAA
ATGAAAGGACTGGTAACAAAACTTAACTTCTGTTTTTCTTGACACACACAAGTACAATCCTTGATAACCTTAAAACAACA
TTATTGTACCAAAACACAGTAGAAAGTAAAAGAAATTAAAAAGAAACTTGATAGAACAAGCAACATCATATGGTTCTTCA
TCATGTAAGATAGGCATCGCAATGCAAGAAGTCCCATATAGTTCCAAGAGCATCTCGTAGCATCTCCAAAACACAACCCC
TCTCAGTGTTCTGCTCCTGCAGACCACAAGTATTATCACCATAAGCCTCGCACTTCCATTAGAGTTTCTAAAATAGTACA
AGAGCACAATAATTTACCTGTATTTTAGTGTCGATGTCTTTAAGCGTCAAACTCACCTCCCTCTTGGTTTCCCCTGTTCC
AGTCGTCTCATTGAATCTATCAGTCTCTCTTACCCTAAGCCTTAGAGTTTTATTTTTGTAGATAGTAGCTCTAACGTGAC
AAACTTCAAATTCTTTGTATCCATCTTCAGATAAAGCTTTACCAAACGGCCACCTTAAACCGCCTTTTACATTTGGATCA
ACAGTTGCTGATTCCAATAGCGCTTTAATGTCACCTATCTCTTTATCCTGCCGATCAAAGAAAGATCACACAACCTAAGT
CTAAGAAGAGCATATTATTTATCCATATATTGTAAAATATATATACCAAACTTGAACTTACACTGAGATACGTTATTTCC
CTCTTAGCGGTGAGCGTTAGTCTCATGTCGAGATTCTTATCAATGCATGACACATCAACAACCAAATGCCTTACAGGATT
AAGGTCGACCTATATAAAAGCAAAACTCAAGATTCAAAGTTAGATATTAAAGGAAGACCAAGTAAAAATGTGACATCTAT
CAAATTCTTGTTTGTTTTTCTTGCTAGTCCGAGAACAATAAAGAAGAGATTTTACTATTGGTTGTAGTCACTACACACAT
AAAACTCGAGACTTGCCTTGTACATACTGAGCCGTCCATCTTCCTTACGGGTACATTTACAGTTGATGGTTGCATTAGGA
CGAGAATAATGCGATACCTAAAAATAGAAGCCAAACCCAAATTAGCACATTCAAATGACATTCGAAGTATAGATCTAAAT
CTAAGAAAATGAAACGAGTACCTTCACAGTGTATGTTTCCTTCTCCTTATCAATAGAGAATCCATGGCTTGGTACAACAT
TAGATTTTATGTGTTGTAAGTAAGACATTGGGAGATCAGTAGAGAACATCTTATTCAAGTTTTTTAGTGAACATTCAGCC
ACAGGACCAGCTTGACTCCTGGTTTAAAGTTGTATATGTTAGAAAAAATATAAACCCATTCCTGAAAACAGCAAAATGTG
AGATCAGACGGTGAATCGCTTACCCATAGAAGAAAATTTTACCAAACCGAGCAACCAGTCTCGATACATGATGATGCTCC
TTCATTTCAGTCTTAACTCGCTCATATGCCAACACAAGATCCTCCATAACCTTCTCAGCTACTAATAGCCACTGAGTTCT
CTCATCCTTCCTCTCTCCAATATTCATATTCACTGAATATAAACATATAAAAAACCATACTCAACATAGATACAATGCAT
CTTCTTTTGGCAAAAACGATAATAGCACAAACAAAATAGTTAATAGTATTGTTTATTTCAGCATCTAGATGATATTCATT
TTGTCAAACACATAGCCAAAGTCTACTAATAGTTTCTTACCATTTTGGACATTGTTGTTCATCAGTATTGAAGGCTTTTC
TCCTTTTCTACACTCGACAGAATCTGAGGACAAGGGCACAAACTTAACATACGAAGGAACATCGTCCTCAATTCCATTTG
AACCAACAAGAAACCATTTGGAAATGGAATCTCCTGAATAGATAATCTTGTTGCGTTTAACACTGCTAGTGCTACTCTTA
AAGTCAAGGTTCTTCTTGAATTTTGTAACAAGAGAATCTGGAACAGGGGTAGGCTTTGTCGGATCCTTCGAATGCCTCTT
ATGTGGTGGAATATAAGACATGTCTAAACCTGAAACTCACAACAACATCAACCAAAAACGATTTCAAGATAAAACAAAAA
AATCTCAAACTTGGAGCTCAAATAAGAATTGCTTTACAACGAGCGAAGAAGAATATAAAGACAGAAACTTTAAGGTGAGA
AGAGAGAAGTCGAATCATACCTGTAGGCTGTAGTCGAAACTCAACGTCTTTTAATATTCCTGCAGAGAAGTAACAGTGAC
ACTCAAATAGACTCTTCGCTCCCTTTTTAATCTTTCAATTAACTCTCATCCGTTTCTCAAAAATGACTTTAATTAGATTG
TGTTTGGTTTCGATAGGGATCACAATTGGACAAACCTCAAGCCTGAAACTATCAGGTTCCCGAGGGGTTTGGTCTTAAAT
GCAGGTTTTATTGCAACAAGGTTTTGGTTTTGTAAGAATTTTTCACTAAAAGTAACAATTTTTTAAGTATTTCTGGCTAT
CGAAAAATAGAAAAAGAAATGTTTTCTTAAAAAGTCTTTTAGCGTTGAGGTTCTCAGACTCTCTCTCTCTCTCTTTGCCC
CTACCTATATCCGCCGTCTTGAATCCACAGAAAGTCCGTTTTAGTTTCCAGCTAAGTGATGTCGTCACATATCTAATGGT
GGTCGGTCACTACTTAAATGAAGACAGAGAAGCTTTTCTAGTCTTCTTCTTTCTAAAGTTCTTACCTTTAGAATTTGAAC
AAAAGTATCAGCGAGCTGATCAGACAGAGAAGCTCAAACA
>AT2G38450.1 | chr2:16099016-16102015 FORWARD LENGTH=3000
TCCCAAGCCATCTCTGGATCAAAGGAACAGGGACACAGAAACCAAATCTCCTGGTGAGAGCATTCTTGATGATAATTGCA
TAGATTCCACACAAGTGTATAATCTGAACCTTTTAGAGAGTGAGGCTATCGACCAGGCAGTTAGAGAGCAAACATCTTAT
GCAAGCCATGAAGTTGCAGATGAGGAATTGCTGCAGTCAAATGTTTTCAGGGGCTTAGAGTTTGAACCACAATCAGCAGG
CTTAGAATTTGCACCACAATCTGCAGGTATAGAATTGAACAGACCTAAGCAAGAGTTGAATCTGGATCCTACTTTTCCTA
GCTTTGGTTTTATCCCTGAGACTATTCCGCCCAATCCAGAGGACATGCCACCCCTTCCTCCTATGCAATGGCTTATTGGA
AAGGTTCCACATTCTTTTCCTACCTTCATGGGGGAATCAGTCGAAACCAGTAGTTCTGCTTTATCAGCGGCACCACCCAT
TGGTTCTAGCTTGAATGTTCAAATTGGGTCTCCACCATCAGAGCTATCTGTATCTTTAGGAAGTGACGAATCAGAACGAC
TTCCTGGAGGGTTTGTTCACAATGCATCAGAAAAGCCATTGCAATCATCCATTCAGTTCCCAACCATGAGCACTGATTTG
AATAGTCAATACGACAGTTCTGAGCTCCCTACAATACCTTATCAGGAGTGCATAGAGGATTTTGGTTCTGAGGAGAACAA
TCTTTTGGCTGACCATGCAGCTCAGAACCACGAGCTCGTTTACTCTCAAGCGTCGTCATTGCAGCTGCCTCAGGTTAAAC
ACGAAGATTTCAAGGACGATGCTGATGTGCATGAATCTCAAAGTTCAAGCGATGATCACCATTGTCCTGAAACCAAATCC
CTGACGCCAACTCAATCAACAAAGGTAGAAGATAAGGGTCATTCGGTTCCTGATGCTTCAAATGCAGAAACTGCAGAATC
ATCAAACACGTCAGTTCAGAAGATAAATCCTGTTTCAGTGGGAGATGCTATGTGGCCTGTTAGCTGTTTCTCTGTGGCAC
CTACCTTGGACACATATAAGACAGAAGTGGTCCCTACGGTTAGGCTTCCTAGGCCAAGAAGTCCGCTTGTCGATGCTGTT
GCAGCTCATGACAGACGCAAGGTACAAAATTTCATCTTGTCTGCAATACCATGCCTTTGCTAAGATTATGTCTCTAATCA
CTTGTTCTGATGATTTGCCAGATGAAGAAAGTCTCTGAGATGGTCCATCCACCAATCAAATCAAAGCAAGATGACAAAGA
TTCGTTGCTTGCACAAATACGAAACAAGGTAGCACATGTTGATCATGTAAAATCCCAGATGGTCCTGTGAACAGAATTTT
GTATTTGGAATTTTATGAGTTGTGTTTTGTTTATGCAGTCCGTCAATCTAAAGCCGGCAGTAACAACACGACCCAGCATC
CAGACTGGTCCTAGAACAGACTTAAGGGTAGCTGCAATCTTAGAGAAAGCAAATACAATACGCATGGTTCGTTACTCTCT
TTCCATCTCCTTCAAAGATAGTAAATGTTTTCAAGTTTTTTCACCTTTTTCTGTGGTCCTTGCTAATCGTAGAGGCTTCA
TGTCAAAGCATTTCAATTTGACATGAAAATCTGAGGAGTTTAGTCTCACATTATGTCTTAGATTGGATCCGAAGCAGTCT
CTTAAGTGGAAACAATGAATTATAAGCCTGATCATAGACCAAATAAAATATCACTTTTTCTCTATCGCACACACATCTAA
AACCGGTTGAACACTGGTGCAGGCAATGGCTGGAAGCGACGAGGATGAAGATTCAGATAGTTGGAGTGATTCTTGAAATC
GATGATCGTTGGCTTTTCCGTGGTGTTCGTTCTTGTATCATGATGAGTGCGCAAGCACTTGGAGTCAGGTAGGTTATACA
ATCTCTATTTCAGACATATAACATTAAATACATACAGTCATTGGTTATTTATATATGTATGTATGTATATTGTGTACTGT
TTTATAGGTGTGTGTATGTTGTAATGTAAGTAGATTCCGAAATTTGCAGTAGTTTTACGGAAATTTGTGTGTAGGAATGT
TTCGTTCTTTTTTTTAGCTCATAGAACATTCTTTTAGTAGGCTATGTATGTGTATTTGAATACATACATAGATATGTATT
GTGTGTTCTCAATCATTTGCAGTGTCCTTTGACTGTATATTTGGTCATTTGGATAACGAATATCTATGAGAATCAGCTAG
TTAGTGCACTGCACACACTTCAAAGGTAATATTTGGTTTCTAGAGGACTGAAATGATATGATGGTTTGCTTGCTTAGTAC
CAATAGGATGATCTTCACAAAAATCATTTGCAGGCATAACTGAGTTTCAATTTGAACCCAAATAGAGTAGTTGGATCGAG
AAGGAGGATTGGAAGTATGGCAATCCTCAATCCTCATATGTAAATCAGTTGGAAGCCTACTTAATACTTGATCTCTATTC
TCGGCTGGCACCACCTGTATCCTGTCTGAATACTTGATTATCGGGATCAGACCACATCGTCCGCGCAAAATACCACCCGG
AACAGCACCACCATAAGCAACAGCCTCGACCGGGTTCACACCTGAGACGTTAGGGCTAAAAGAAACTATATGAGAGTGAA
AAATCCTGAGATATCATTCTTGATTACCGTTATAGTGTCTGAACTCAAAACCTTAGACGAACTCATGCTACTAAAAAAAA
CAAGGAGACGAGAGCGAAAGAATGCAATTGTGAAGAATTTATGATGGCCTTTATATAGACAGAGCTCTTTATTCAGTAAC
CGTTATGAAATAGCAAGGAGCTAGTCTTAATTTCTAGTGGGCTAGGGAAAAAAATAAAAAAATTCTAGTGGGCTTAAGAG
CTAGGCCCATAAGATATTTTAATATTATTTTATACAATGAGACCAAACCAAAACCAAACAAGAGATTGAGAAGAAAACCG
ATTTTTTCCTTTTATTTATTTTTATGTTTATAAATTAAAA
>AT2G38450.2 | chr2:16099016-16102015 FORWARD LENGTH=3000
TCCCAAGCCATCTCTGGATCAAAGGAACAGGGACACAGAAACCAAATCTCCTGGTGAGAGCATTCTTGATGATAATTGCA
TAGATTCCACACAAGTGTATAATCTGAACCTTTTAGAGAGTGAGGCTATCGACCAGGCAGTTAGAGAGCAAACATCTTAT
GCAAGCCATGAAGTTGCAGATGAGGAATTGCTGCAGTCAAATGTTTTCAGGGGCTTAGAGTTTGAACCACAATCAGCAGG
CTTAGAATTTGCACCACAATCTGCAGGTATAGAATTGAACAGACCTAAGCAAGAGTTGAATCTGGATCCTACTTTTCCTA
GCTTTGGTTTTATCCCTGAGACTATTCCGCCCAATCCAGAGGACATGCCACCCCTTCCTCCTATGCAATGGCTTATTGGA
AAGGTTCCACATTCTTTTCCTACCTTCATGGGGGAATCAGTCGAAACCAGTAGTTCTGCTTTATCAGCGGCACCACCCAT
TGGTTCTAGCTTGAATGTTCAAATTGGGTCTCCACCATCAGAGCTATCTGTATCTTTAGGAAGTGACGAATCAGAACGAC
TTCCTGGAGGGTTTGTTCACAATGCATCAGAAAAGCCATTGCAATCATCCATTCAGTTCCCAACCATGAGCACTGATTTG
AATAGTCAATACGACAGTTCTGAGCTCCCTACAATACCTTATCAGGAGTGCATAGAGGATTTTGGTTCTGAGGAGAACAA
TCTTTTGGCTGACCATGCAGCTCAGAACCACGAGCTCGTTTACTCTCAAGCGTCGTCATTGCAGCTGCCTCAGGTTAAAC
ACGAAGATTTCAAGGACGATGCTGATGTGCATGAATCTCAAAGTTCAAGCGATGATCACCATTGTCCTGAAACCAAATCC
CTGACGCCAACTCAATCAACAAAGGTAGAAGATAAGGGTCATTCGGTTCCTGATGCTTCAAATGCAGAAACTGCAGAATC
ATCAAACACGTCAGTTCAGAAGATAAATCCTGTTTCAGTGGGAGATGCTATGTGGCCTGTTAGCTGTTTCTCTGTGGCAC
CTACCTTGGACACATATAAGACAGAAGTGGTCCCTACGGTTAGGCTTCCTAGGCCAAGAAGTCCGCTTGTCGATGCTGTT
GCAGCTCATGACAGACGCAAGGTACAAAATTTCATCTTGTCTGCAATACCATGCCTTTGCTAAGATTATGTCTCTAATCA
CTTGTTCTGATGATTTGCCAGATGAAGAAAGTCTCTGAGATGGTCCATCCACCAATCAAATCAAAGCAAGATGACAAAGA
TTCGTTGCTTGCACAAATACGAAACAAGGTAGCACATGTTGATCATGTAAAATCCCAGATGGTCCTGTGAACAGAATTTT
GTATTTGGAATTTTATGAGTTGTGTTTTGTTTATGCAGTCCGTCAATCTAAAGCCGGCAGTAACAACACGACCCAGCATC
CAGACTGGTCCTAGAACAGACTTAAGGGTAGCTGCAATCTTAGAGAAAGCAAATACAATACGCATGGTTCGTTACTCTCT
TTCCATCTCCTTCAAAGATAGTAAATGTTTTCAAGTTTTTTCACCTTTTTCTGTGGTCCTTGCTAATCGTAGAGGCTTCA
TGTCAAAGCATTTCAATTTGACATGAAAATCTGAGGAGTTTAGTCTCACATTATGTCTTAGATTGGATCCGAAGCAGTCT
CTTAAGTGGAAACAATGAATTATAAGCCTGATCATAGACCAAATAAAATATCACTTTTTCTCTATCGCACACACATCTAA
AACCGGTTGAACACTGGTGCAGGCAATGGCTGGAAGCGACGAGGATGAAGATTCAGATAGTTGGAGTGATTCTTGAAATC
GATGATCGTTGGCTTTTCCGTGGTGTTCGTTCTTGTATCATGATGAGTGCGCAAGCACTTGGAGTCAGGTAGGTTATACA
ATCTCTATTTCAGACATATAACATTAAATACATACAGTCATTGGTTATTTATATATGTATGTATGTATATTGTGTACTGT
TTTATAGGTGTGTGTATGTTGTAATGTAAGTAGATTCCGAAATTTGCAGTAGTTTTACGGAAATTTGTGTGTAGGAATGT
TTCGTTCTTTTTTTTAGCTCATAGAACATTCTTTTAGTAGGCTATGTATGTGTATTTGAATACATACATAGATATGTATT
GTGTGTTCTCAATCATTTGCAGTGTCCTTTGACTGTATATTTGGTCATTTGGATAACGAATATCTATGAGAATCAGCTAG
TTAGTGCACTGCACACACTTCAAAGGTAATATTTGGTTTCTAGAGGACTGAAATGATATGATGGTTTGCTTGCTTAGTAC
CAATAGGATGATCTTCACAAAAATCATTTGCAGGCATAACTGAGTTTCAATTTGAACCCAAATAGAGTAGTTGGATCGAG
AAGGAGGATTGGAAGTATGGCAATCCTCAATCCTCATATGTAAATCAGTTGGAAGCCTACTTAATACTTGATCTCTATTC
TCGGCTGGCACCACCTGTATCCTGTCTGAATACTTGATTATCGGGATCAGACCACATCGTCCGCGCAAAATACCACCCGG
AACAGCACCACCATAAGCAACAGCCTCGACCGGGTTCACACCTGAGACGTTAGGGCTAAAAGAAACTATATGAGAGTGAA
AAATCCTGAGATATCATTCTTGATTACCGTTATAGTGTCTGAACTCAAAACCTTAGACGAACTCATGCTACTAAAAAAAA
CAAGGAGACGAGAGCGAAAGAATGCAATTGTGAAGAATTTATGATGGCCTTTATATAGACAGAGCTCTTTATTCAGTAAC
CGTTATGAAATAGCAAGGAGCTAGTCTTAATTTCTAGTGGGCTAGGGAAAAAAATAAAAAAATTCTAGTGGGCTTAAGAG
CTAGGCCCATAAGATATTTTAATATTATTTTATACAATGAGACCAAACCAAAACCAAACAAGAGATTGAGAAGAAAACCG
ATTTTTTCCTTTTATTTATTTTTATGTTTATAAATTAAAA
>AT2G38460.6 | chr2:16100603-16103602 FORWARD LENGTH=3000
CGTAGAGGCTTCATGTCAAAGCATTTCAATTTGACATGAAAATCTGAGGAGTTTAGTCTCACATTATGTCTTAGATTGGA
TCCGAAGCAGTCTCTTAAGTGGAAACAATGAATTATAAGCCTGATCATAGACCAAATAAAATATCACTTTTTCTCTATCG
CACACACATCTAAAACCGGTTGAACACTGGTGCAGGCAATGGCTGGAAGCGACGAGGATGAAGATTCAGATAGTTGGAGT
GATTCTTGAAATCGATGATCGTTGGCTTTTCCGTGGTGTTCGTTCTTGTATCATGATGAGTGCGCAAGCACTTGGAGTCA
GGTAGGTTATACAATCTCTATTTCAGACATATAACATTAAATACATACAGTCATTGGTTATTTATATATGTATGTATGTA
TATTGTGTACTGTTTTATAGGTGTGTGTATGTTGTAATGTAAGTAGATTCCGAAATTTGCAGTAGTTTTACGGAAATTTG
TGTGTAGGAATGTTTCGTTCTTTTTTTTAGCTCATAGAACATTCTTTTAGTAGGCTATGTATGTGTATTTGAATACATAC
ATAGATATGTATTGTGTGTTCTCAATCATTTGCAGTGTCCTTTGACTGTATATTTGGTCATTTGGATAACGAATATCTAT
GAGAATCAGCTAGTTAGTGCACTGCACACACTTCAAAGGTAATATTTGGTTTCTAGAGGACTGAAATGATATGATGGTTT
GCTTGCTTAGTACCAATAGGATGATCTTCACAAAAATCATTTGCAGGCATAACTGAGTTTCAATTTGAACCCAAATAGAG
TAGTTGGATCGAGAAGGAGGATTGGAAGTATGGCAATCCTCAATCCTCATATGTAAATCAGTTGGAAGCCTACTTAATAC
TTGATCTCTATTCTCGGCTGGCACCACCTGTATCCTGTCTGAATACTTGATTATCGGGATCAGACCACATCGTCCGCGCA
AAATACCACCCGGAACAGCACCACCATAAGCAACAGCCTCGACCGGGTTCACACCTGAGACGTTAGGGCTAAAAGAAACT
ATATGAGAGTGAAAAATCCTGAGATATCATTCTTGATTACCGTTATAGTGTCTGAACTCAAAACCTTAGACGAACTCATG
CTACTAAAAAAAACAAGGAGACGAGAGCGAAAGAATGCAATTGTGAAGAATTTATGATGGCCTTTATATAGACAGAGCTC
TTTATTCAGTAACCGTTATGAAATAGCAAGGAGCTAGTCTTAATTTCTAGTGGGCTAGGGAAAAAAATAAAAAAATTCTA
GTGGGCTTAAGAGCTAGGCCCATAAGATATTTTAATATTATTTTATACAATGAGACCAAACCAAAACCAAACAAGAGATT
GAGAAGAAAACCGATTTTTTCCTTTTATTTATTTTTATGTTTATAAATTAAAAATGGGAAAATCGATTCCCGTCAAAACA
GGGCTAAGAGGAGCTTCCGCAGCAGTAGCTGGATTCATCAAATCCTCAAAACCGATCCGACCCATTTCCTCCATGGACAG
TTCCGACAAAGATTCATCATCCACCACCACCACCAGCGAAACTACACGACGTTTCGTTCCGCTTTCATCGGTGGTTTCTG
ATTGTGCGAAGCGGTGGTTTAAAGACACTCTTGAGGAAGCTAAAGCTGGGAACATCACTATGCAGGTTTTGTTAGGTCAG
ATGTATTACTCTGGGTATGGAGTCCCTAAGGATGCTAGAAAGGTTTCGTCTTTATTCCCTCCCTTTCAATCTCTTCTTTT
CCAAGTTTTAGGTTTTTTTAGTTTGGTTGATTTGAAAATTCTCTAATTTGATTAGATTGATTTGCAAGTTTCTTCTTTTT
TAGGTTTTTGAATTTGATTCTGTGTTTTATTAATGATTAGGGGAGACTTTGGATTACGAAAGCATCAAGAGTTCGTTCTT
CAGTGTGGAAAGTGATAGATAAACGACCAGGTCTTTGTTTTATTACATGTCAAAATTGGTTTATCAACAAATTGGTTCTT
TTTTGCTTTTGGATATGAATTTGTTTTTTTTGTGATTTCTCAGGTTACAACGCAAGTGATTCAGATTCAGAGTCTGATTA
GCATGTCCTGATCGAGAGAGCTTGTGTTTGTTCTGTTTTGTTTCAATCTTGGATGATCCAAGTTCCAACAATGAACAATA
TCTTCTCTCTGCGCATATCTTTTGATGCTTGCTAATCATTTTGTAGCTCTATTACTCAAATATGTCTTCTTTTTTTATTT
TGTTTAAATTTTGGTGAATGCCTTTGCTCACAGTGTATGATTATTCTAGCAATGAAAAGGAGTTAAAAAAGGTACTCGTA
TTGTTTTGTTACTTTTTCTATGTTCCAAACTCCAAAGTAAACAATATCAGCGGGGTAAAAAAAAGTTCAGAAGAAGAACA
TCCATTTATACTACTTAGATCCATTTCGTTCGATAAGTGATTTGTATAACAACGAACTTATAATTTCTCCGATGACTTAG
AATAGGCATTGGAAAGACTGGCTTGTTTTCTTAAACCAATCTTAAAATCTAAAAACCATAAAATAATGTAATTGTATCAT
AGTCATTTTGCACACAAAACCATAAATATTCCCAGTGCCTAGTGGGAATCTGTTTTTTGCTCCACTAACAAATTTTCATC
CCTTTGGAAATAGAATCACCAATATTAATAGGACCACTCTAGAACAAAGTAATACTGAGTTTCGTCGATTCTTTTTCCAT
CATTCGATCAACAAAGCTATTTCTGCGGCGCTAAAATAAGGTTTTTGTTTCTCATTTATTCCTAGAATCATCGTTTTTTG
TTTTCAGGATAAACTATTGTTAATATGGCAGTTCATATTTATCGCAATTCTCGAGGACGGCTTTGTTGTCACACACTAAA
ACGCTCATGCAAATGATGACTGTAGAAATATCTACAGATGTCATGTTTCATTTGGAATTCAATACGTAATCAACACCTAA
TCGCTTGATCGATGTTAAATTCGAGACTTTCCAGCAGAAA
>AT2G38460.7 | chr2:16100603-16103602 FORWARD LENGTH=3000
CGTAGAGGCTTCATGTCAAAGCATTTCAATTTGACATGAAAATCTGAGGAGTTTAGTCTCACATTATGTCTTAGATTGGA
TCCGAAGCAGTCTCTTAAGTGGAAACAATGAATTATAAGCCTGATCATAGACCAAATAAAATATCACTTTTTCTCTATCG
CACACACATCTAAAACCGGTTGAACACTGGTGCAGGCAATGGCTGGAAGCGACGAGGATGAAGATTCAGATAGTTGGAGT
GATTCTTGAAATCGATGATCGTTGGCTTTTCCGTGGTGTTCGTTCTTGTATCATGATGAGTGCGCAAGCACTTGGAGTCA
GGTAGGTTATACAATCTCTATTTCAGACATATAACATTAAATACATACAGTCATTGGTTATTTATATATGTATGTATGTA
TATTGTGTACTGTTTTATAGGTGTGTGTATGTTGTAATGTAAGTAGATTCCGAAATTTGCAGTAGTTTTACGGAAATTTG
TGTGTAGGAATGTTTCGTTCTTTTTTTTAGCTCATAGAACATTCTTTTAGTAGGCTATGTATGTGTATTTGAATACATAC
ATAGATATGTATTGTGTGTTCTCAATCATTTGCAGTGTCCTTTGACTGTATATTTGGTCATTTGGATAACGAATATCTAT
GAGAATCAGCTAGTTAGTGCACTGCACACACTTCAAAGGTAATATTTGGTTTCTAGAGGACTGAAATGATATGATGGTTT
GCTTGCTTAGTACCAATAGGATGATCTTCACAAAAATCATTTGCAGGCATAACTGAGTTTCAATTTGAACCCAAATAGAG
TAGTTGGATCGAGAAGGAGGATTGGAAGTATGGCAATCCTCAATCCTCATATGTAAATCAGTTGGAAGCCTACTTAATAC
TTGATCTCTATTCTCGGCTGGCACCACCTGTATCCTGTCTGAATACTTGATTATCGGGATCAGACCACATCGTCCGCGCA
AAATACCACCCGGAACAGCACCACCATAAGCAACAGCCTCGACCGGGTTCACACCTGAGACGTTAGGGCTAAAAGAAACT
ATATGAGAGTGAAAAATCCTGAGATATCATTCTTGATTACCGTTATAGTGTCTGAACTCAAAACCTTAGACGAACTCATG
CTACTAAAAAAAACAAGGAGACGAGAGCGAAAGAATGCAATTGTGAAGAATTTATGATGGCCTTTATATAGACAGAGCTC
TTTATTCAGTAACCGTTATGAAATAGCAAGGAGCTAGTCTTAATTTCTAGTGGGCTAGGGAAAAAAATAAAAAAATTCTA
GTGGGCTTAAGAGCTAGGCCCATAAGATATTTTAATATTATTTTATACAATGAGACCAAACCAAAACCAAACAAGAGATT
GAGAAGAAAACCGATTTTTTCCTTTTATTTATTTTTATGTTTATAAATTAAAAATGGGAAAATCGATTCCCGTCAAAACA
GGGCTAAGAGGAGCTTCCGCAGCAGTAGCTGGATTCATCAAATCCTCAAAACCGATCCGACCCATTTCCTCCATGGACAG
TTCCGACAAAGATTCATCATCCACCACCACCACCAGCGAAACTACACGACGTTTCGTTCCGCTTTCATCGGTGGTTTCTG
ATTGTGCGAAGCGGTGGTTTAAAGACACTCTTGAGGAAGCTAAAGCTGGGAACATCACTATGCAGGTTTTGTTAGGTCAG
ATGTATTACTCTGGGTATGGAGTCCCTAAGGATGCTAGAAAGGTTTCGTCTTTATTCCCTCCCTTTCAATCTCTTCTTTT
CCAAGTTTTAGGTTTTTTTAGTTTGGTTGATTTGAAAATTCTCTAATTTGATTAGATTGATTTGCAAGTTTCTTCTTTTT
TAGGTTTTTGAATTTGATTCTGTGTTTTATTAATGATTAGGGGAGACTTTGGATTACGAAAGCATCAAGAGTTCGTTCTT
CAGTGTGGAAAGTGATAGATAAACGACCAGGTCTTTGTTTTATTACATGTCAAAATTGGTTTATCAACAAATTGGTTCTT
TTTTGCTTTTGGATATGAATTTGTTTTTTTTGTGATTTCTCAGGTTACAACGCAAGTGATTCAGATTCAGAGTCTGATTA
GCATGTCCTGATCGAGAGAGCTTGTGTTTGTTCTGTTTTGTTTCAATCTTGGATGATCCAAGTTCCAACAATGAACAATA
TCTTCTCTCTGCGCATATCTTTTGATGCTTGCTAATCATTTTGTAGCTCTATTACTCAAATATGTCTTCTTTTTTTATTT
TGTTTAAATTTTGGTGAATGCCTTTGCTCACAGTGTATGATTATTCTAGCAATGAAAAGGAGTTAAAAAAGGTACTCGTA
TTGTTTTGTTACTTTTTCTATGTTCCAAACTCCAAAGTAAACAATATCAGCGGGGTAAAAAAAAGTTCAGAAGAAGAACA
TCCATTTATACTACTTAGATCCATTTCGTTCGATAAGTGATTTGTATAACAACGAACTTATAATTTCTCCGATGACTTAG
AATAGGCATTGGAAAGACTGGCTTGTTTTCTTAAACCAATCTTAAAATCTAAAAACCATAAAATAATGTAATTGTATCAT
AGTCATTTTGCACACAAAACCATAAATATTCCCAGTGCCTAGTGGGAATCTGTTTTTTGCTCCACTAACAAATTTTCATC
CCTTTGGAAATAGAATCACCAATATTAATAGGACCACTCTAGAACAAAGTAATACTGAGTTTCGTCGATTCTTTTTCCAT
CATTCGATCAACAAAGCTATTTCTGCGGCGCTAAAATAAGGTTTTTGTTTCTCATTTATTCCTAGAATCATCGTTTTTTG
TTTTCAGGATAAACTATTGTTAATATGGCAGTTCATATTTATCGCAATTCTCGAGGACGGCTTTGTTGTCACACACTAAA
ACGCTCATGCAAATGATGACTGTAGAAATATCTACAGATGTCATGTTTCATTTGGAATTCAATACGTAATCAACACCTAA
TCGCTTGATCGATGTTAAATTCGAGACTTTCCAGCAGAAA
>AT2G38460.3 | chr2:16100603-16103602 FORWARD LENGTH=3000
CGTAGAGGCTTCATGTCAAAGCATTTCAATTTGACATGAAAATCTGAGGAGTTTAGTCTCACATTATGTCTTAGATTGGA
TCCGAAGCAGTCTCTTAAGTGGAAACAATGAATTATAAGCCTGATCATAGACCAAATAAAATATCACTTTTTCTCTATCG
CACACACATCTAAAACCGGTTGAACACTGGTGCAGGCAATGGCTGGAAGCGACGAGGATGAAGATTCAGATAGTTGGAGT
GATTCTTGAAATCGATGATCGTTGGCTTTTCCGTGGTGTTCGTTCTTGTATCATGATGAGTGCGCAAGCACTTGGAGTCA
GGTAGGTTATACAATCTCTATTTCAGACATATAACATTAAATACATACAGTCATTGGTTATTTATATATGTATGTATGTA
TATTGTGTACTGTTTTATAGGTGTGTGTATGTTGTAATGTAAGTAGATTCCGAAATTTGCAGTAGTTTTACGGAAATTTG
TGTGTAGGAATGTTTCGTTCTTTTTTTTAGCTCATAGAACATTCTTTTAGTAGGCTATGTATGTGTATTTGAATACATAC
ATAGATATGTATTGTGTGTTCTCAATCATTTGCAGTGTCCTTTGACTGTATATTTGGTCATTTGGATAACGAATATCTAT
GAGAATCAGCTAGTTAGTGCACTGCACACACTTCAAAGGTAATATTTGGTTTCTAGAGGACTGAAATGATATGATGGTTT
GCTTGCTTAGTACCAATAGGATGATCTTCACAAAAATCATTTGCAGGCATAACTGAGTTTCAATTTGAACCCAAATAGAG
TAGTTGGATCGAGAAGGAGGATTGGAAGTATGGCAATCCTCAATCCTCATATGTAAATCAGTTGGAAGCCTACTTAATAC
TTGATCTCTATTCTCGGCTGGCACCACCTGTATCCTGTCTGAATACTTGATTATCGGGATCAGACCACATCGTCCGCGCA
AAATACCACCCGGAACAGCACCACCATAAGCAACAGCCTCGACCGGGTTCACACCTGAGACGTTAGGGCTAAAAGAAACT
ATATGAGAGTGAAAAATCCTGAGATATCATTCTTGATTACCGTTATAGTGTCTGAACTCAAAACCTTAGACGAACTCATG
CTACTAAAAAAAACAAGGAGACGAGAGCGAAAGAATGCAATTGTGAAGAATTTATGATGGCCTTTATATAGACAGAGCTC
TTTATTCAGTAACCGTTATGAAATAGCAAGGAGCTAGTCTTAATTTCTAGTGGGCTAGGGAAAAAAATAAAAAAATTCTA
GTGGGCTTAAGAGCTAGGCCCATAAGATATTTTAATATTATTTTATACAATGAGACCAAACCAAAACCAAACAAGAGATT
GAGAAGAAAACCGATTTTTTCCTTTTATTTATTTTTATGTTTATAAATTAAAAATGGGAAAATCGATTCCCGTCAAAACA
GGGCTAAGAGGAGCTTCCGCAGCAGTAGCTGGATTCATCAAATCCTCAAAACCGATCCGACCCATTTCCTCCATGGACAG
TTCCGACAAAGATTCATCATCCACCACCACCACCAGCGAAACTACACGACGTTTCGTTCCGCTTTCATCGGTGGTTTCTG
ATTGTGCGAAGCGGTGGTTTAAAGACACTCTTGAGGAAGCTAAAGCTGGGAACATCACTATGCAGGTTTTGTTAGGTCAG
ATGTATTACTCTGGGTATGGAGTCCCTAAGGATGCTAGAAAGGTTTCGTCTTTATTCCCTCCCTTTCAATCTCTTCTTTT
CCAAGTTTTAGGTTTTTTTAGTTTGGTTGATTTGAAAATTCTCTAATTTGATTAGATTGATTTGCAAGTTTCTTCTTTTT
TAGGTTTTTGAATTTGATTCTGTGTTTTATTAATGATTAGGGGAGACTTTGGATTACGAAAGCATCAAGAGTTCGTTCTT
CAGTGTGGAAAGTGATAGATAAACGACCAGGTCTTTGTTTTATTACATGTCAAAATTGGTTTATCAACAAATTGGTTCTT
TTTTGCTTTTGGATATGAATTTGTTTTTTTTGTGATTTCTCAGGTTACAACGCAAGTGATTCAGATTCAGAGTCTGATTA
GCATGTCCTGATCGAGAGAGCTTGTGTTTGTTCTGTTTTGTTTCAATCTTGGATGATCCAAGTTCCAACAATGAACAATA
TCTTCTCTCTGCGCATATCTTTTGATGCTTGCTAATCATTTTGTAGCTCTATTACTCAAATATGTCTTCTTTTTTTATTT
TGTTTAAATTTTGGTGAATGCCTTTGCTCACAGTGTATGATTATTCTAGCAATGAAAAGGAGTTAAAAAAGGTACTCGTA
TTGTTTTGTTACTTTTTCTATGTTCCAAACTCCAAAGTAAACAATATCAGCGGGGTAAAAAAAAGTTCAGAAGAAGAACA
TCCATTTATACTACTTAGATCCATTTCGTTCGATAAGTGATTTGTATAACAACGAACTTATAATTTCTCCGATGACTTAG
AATAGGCATTGGAAAGACTGGCTTGTTTTCTTAAACCAATCTTAAAATCTAAAAACCATAAAATAATGTAATTGTATCAT
AGTCATTTTGCACACAAAACCATAAATATTCCCAGTGCCTAGTGGGAATCTGTTTTTTGCTCCACTAACAAATTTTCATC
CCTTTGGAAATAGAATCACCAATATTAATAGGACCACTCTAGAACAAAGTAATACTGAGTTTCGTCGATTCTTTTTCCAT
CATTCGATCAACAAAGCTATTTCTGCGGCGCTAAAATAAGGTTTTTGTTTCTCATTTATTCCTAGAATCATCGTTTTTTG
TTTTCAGGATAAACTATTGTTAATATGGCAGTTCATATTTATCGCAATTCTCGAGGACGGCTTTGTTGTCACACACTAAA
ACGCTCATGCAAATGATGACTGTAGAAATATCTACAGATGTCATGTTTCATTTGGAATTCAATACGTAATCAACACCTAA
TCGCTTGATCGATGTTAAATTCGAGACTTTCCAGCAGAAA
>AT2G38460.4 | chr2:16100603-16103602 FORWARD LENGTH=3000
CGTAGAGGCTTCATGTCAAAGCATTTCAATTTGACATGAAAATCTGAGGAGTTTAGTCTCACATTATGTCTTAGATTGGA
TCCGAAGCAGTCTCTTAAGTGGAAACAATGAATTATAAGCCTGATCATAGACCAAATAAAATATCACTTTTTCTCTATCG
CACACACATCTAAAACCGGTTGAACACTGGTGCAGGCAATGGCTGGAAGCGACGAGGATGAAGATTCAGATAGTTGGAGT
GATTCTTGAAATCGATGATCGTTGGCTTTTCCGTGGTGTTCGTTCTTGTATCATGATGAGTGCGCAAGCACTTGGAGTCA
GGTAGGTTATACAATCTCTATTTCAGACATATAACATTAAATACATACAGTCATTGGTTATTTATATATGTATGTATGTA
TATTGTGTACTGTTTTATAGGTGTGTGTATGTTGTAATGTAAGTAGATTCCGAAATTTGCAGTAGTTTTACGGAAATTTG
TGTGTAGGAATGTTTCGTTCTTTTTTTTAGCTCATAGAACATTCTTTTAGTAGGCTATGTATGTGTATTTGAATACATAC
ATAGATATGTATTGTGTGTTCTCAATCATTTGCAGTGTCCTTTGACTGTATATTTGGTCATTTGGATAACGAATATCTAT
GAGAATCAGCTAGTTAGTGCACTGCACACACTTCAAAGGTAATATTTGGTTTCTAGAGGACTGAAATGATATGATGGTTT
GCTTGCTTAGTACCAATAGGATGATCTTCACAAAAATCATTTGCAGGCATAACTGAGTTTCAATTTGAACCCAAATAGAG
TAGTTGGATCGAGAAGGAGGATTGGAAGTATGGCAATCCTCAATCCTCATATGTAAATCAGTTGGAAGCCTACTTAATAC
TTGATCTCTATTCTCGGCTGGCACCACCTGTATCCTGTCTGAATACTTGATTATCGGGATCAGACCACATCGTCCGCGCA
AAATACCACCCGGAACAGCACCACCATAAGCAACAGCCTCGACCGGGTTCACACCTGAGACGTTAGGGCTAAAAGAAACT
ATATGAGAGTGAAAAATCCTGAGATATCATTCTTGATTACCGTTATAGTGTCTGAACTCAAAACCTTAGACGAACTCATG
CTACTAAAAAAAACAAGGAGACGAGAGCGAAAGAATGCAATTGTGAAGAATTTATGATGGCCTTTATATAGACAGAGCTC
TTTATTCAGTAACCGTTATGAAATAGCAAGGAGCTAGTCTTAATTTCTAGTGGGCTAGGGAAAAAAATAAAAAAATTCTA
GTGGGCTTAAGAGCTAGGCCCATAAGATATTTTAATATTATTTTATACAATGAGACCAAACCAAAACCAAACAAGAGATT
GAGAAGAAAACCGATTTTTTCCTTTTATTTATTTTTATGTTTATAAATTAAAAATGGGAAAATCGATTCCCGTCAAAACA
GGGCTAAGAGGAGCTTCCGCAGCAGTAGCTGGATTCATCAAATCCTCAAAACCGATCCGACCCATTTCCTCCATGGACAG
TTCCGACAAAGATTCATCATCCACCACCACCACCAGCGAAACTACACGACGTTTCGTTCCGCTTTCATCGGTGGTTTCTG
ATTGTGCGAAGCGGTGGTTTAAAGACACTCTTGAGGAAGCTAAAGCTGGGAACATCACTATGCAGGTTTTGTTAGGTCAG
ATGTATTACTCTGGGTATGGAGTCCCTAAGGATGCTAGAAAGGTTTCGTCTTTATTCCCTCCCTTTCAATCTCTTCTTTT
CCAAGTTTTAGGTTTTTTTAGTTTGGTTGATTTGAAAATTCTCTAATTTGATTAGATTGATTTGCAAGTTTCTTCTTTTT
TAGGTTTTTGAATTTGATTCTGTGTTTTATTAATGATTAGGGGAGACTTTGGATTACGAAAGCATCAAGAGTTCGTTCTT
CAGTGTGGAAAGTGATAGATAAACGACCAGGTCTTTGTTTTATTACATGTCAAAATTGGTTTATCAACAAATTGGTTCTT
TTTTGCTTTTGGATATGAATTTGTTTTTTTTGTGATTTCTCAGGTTACAACGCAAGTGATTCAGATTCAGAGTCTGATTA
GCATGTCCTGATCGAGAGAGCTTGTGTTTGTTCTGTTTTGTTTCAATCTTGGATGATCCAAGTTCCAACAATGAACAATA
TCTTCTCTCTGCGCATATCTTTTGATGCTTGCTAATCATTTTGTAGCTCTATTACTCAAATATGTCTTCTTTTTTTATTT
TGTTTAAATTTTGGTGAATGCCTTTGCTCACAGTGTATGATTATTCTAGCAATGAAAAGGAGTTAAAAAAGGTACTCGTA
TTGTTTTGTTACTTTTTCTATGTTCCAAACTCCAAAGTAAACAATATCAGCGGGGTAAAAAAAAGTTCAGAAGAAGAACA
TCCATTTATACTACTTAGATCCATTTCGTTCGATAAGTGATTTGTATAACAACGAACTTATAATTTCTCCGATGACTTAG
AATAGGCATTGGAAAGACTGGCTTGTTTTCTTAAACCAATCTTAAAATCTAAAAACCATAAAATAATGTAATTGTATCAT
AGTCATTTTGCACACAAAACCATAAATATTCCCAGTGCCTAGTGGGAATCTGTTTTTTGCTCCACTAACAAATTTTCATC
CCTTTGGAAATAGAATCACCAATATTAATAGGACCACTCTAGAACAAAGTAATACTGAGTTTCGTCGATTCTTTTTCCAT
CATTCGATCAACAAAGCTATTTCTGCGGCGCTAAAATAAGGTTTTTGTTTCTCATTTATTCCTAGAATCATCGTTTTTTG
TTTTCAGGATAAACTATTGTTAATATGGCAGTTCATATTTATCGCAATTCTCGAGGACGGCTTTGTTGTCACACACTAAA
ACGCTCATGCAAATGATGACTGTAGAAATATCTACAGATGTCATGTTTCATTTGGAATTCAATACGTAATCAACACCTAA
TCGCTTGATCGATGTTAAATTCGAGACTTTCCAGCAGAAA
>AT2G38460.8 | chr2:16100603-16103602 FORWARD LENGTH=3000
CGTAGAGGCTTCATGTCAAAGCATTTCAATTTGACATGAAAATCTGAGGAGTTTAGTCTCACATTATGTCTTAGATTGGA
TCCGAAGCAGTCTCTTAAGTGGAAACAATGAATTATAAGCCTGATCATAGACCAAATAAAATATCACTTTTTCTCTATCG
CACACACATCTAAAACCGGTTGAACACTGGTGCAGGCAATGGCTGGAAGCGACGAGGATGAAGATTCAGATAGTTGGAGT
GATTCTTGAAATCGATGATCGTTGGCTTTTCCGTGGTGTTCGTTCTTGTATCATGATGAGTGCGCAAGCACTTGGAGTCA
GGTAGGTTATACAATCTCTATTTCAGACATATAACATTAAATACATACAGTCATTGGTTATTTATATATGTATGTATGTA
TATTGTGTACTGTTTTATAGGTGTGTGTATGTTGTAATGTAAGTAGATTCCGAAATTTGCAGTAGTTTTACGGAAATTTG
TGTGTAGGAATGTTTCGTTCTTTTTTTTAGCTCATAGAACATTCTTTTAGTAGGCTATGTATGTGTATTTGAATACATAC
ATAGATATGTATTGTGTGTTCTCAATCATTTGCAGTGTCCTTTGACTGTATATTTGGTCATTTGGATAACGAATATCTAT
GAGAATCAGCTAGTTAGTGCACTGCACACACTTCAAAGGTAATATTTGGTTTCTAGAGGACTGAAATGATATGATGGTTT
GCTTGCTTAGTACCAATAGGATGATCTTCACAAAAATCATTTGCAGGCATAACTGAGTTTCAATTTGAACCCAAATAGAG
TAGTTGGATCGAGAAGGAGGATTGGAAGTATGGCAATCCTCAATCCTCATATGTAAATCAGTTGGAAGCCTACTTAATAC
TTGATCTCTATTCTCGGCTGGCACCACCTGTATCCTGTCTGAATACTTGATTATCGGGATCAGACCACATCGTCCGCGCA
AAATACCACCCGGAACAGCACCACCATAAGCAACAGCCTCGACCGGGTTCACACCTGAGACGTTAGGGCTAAAAGAAACT
ATATGAGAGTGAAAAATCCTGAGATATCATTCTTGATTACCGTTATAGTGTCTGAACTCAAAACCTTAGACGAACTCATG
CTACTAAAAAAAACAAGGAGACGAGAGCGAAAGAATGCAATTGTGAAGAATTTATGATGGCCTTTATATAGACAGAGCTC
TTTATTCAGTAACCGTTATGAAATAGCAAGGAGCTAGTCTTAATTTCTAGTGGGCTAGGGAAAAAAATAAAAAAATTCTA
GTGGGCTTAAGAGCTAGGCCCATAAGATATTTTAATATTATTTTATACAATGAGACCAAACCAAAACCAAACAAGAGATT
GAGAAGAAAACCGATTTTTTCCTTTTATTTATTTTTATGTTTATAAATTAAAAATGGGAAAATCGATTCCCGTCAAAACA
GGGCTAAGAGGAGCTTCCGCAGCAGTAGCTGGATTCATCAAATCCTCAAAACCGATCCGACCCATTTCCTCCATGGACAG
TTCCGACAAAGATTCATCATCCACCACCACCACCAGCGAAACTACACGACGTTTCGTTCCGCTTTCATCGGTGGTTTCTG
ATTGTGCGAAGCGGTGGTTTAAAGACACTCTTGAGGAAGCTAAAGCTGGGAACATCACTATGCAGGTTTTGTTAGGTCAG
ATGTATTACTCTGGGTATGGAGTCCCTAAGGATGCTAGAAAGGTTTCGTCTTTATTCCCTCCCTTTCAATCTCTTCTTTT
CCAAGTTTTAGGTTTTTTTAGTTTGGTTGATTTGAAAATTCTCTAATTTGATTAGATTGATTTGCAAGTTTCTTCTTTTT
TAGGTTTTTGAATTTGATTCTGTGTTTTATTAATGATTAGGGGAGACTTTGGATTACGAAAGCATCAAGAGTTCGTTCTT
CAGTGTGGAAAGTGATAGATAAACGACCAGGTCTTTGTTTTATTACATGTCAAAATTGGTTTATCAACAAATTGGTTCTT
TTTTGCTTTTGGATATGAATTTGTTTTTTTTGTGATTTCTCAGGTTACAACGCAAGTGATTCAGATTCAGAGTCTGATTA
GCATGTCCTGATCGAGAGAGCTTGTGTTTGTTCTGTTTTGTTTCAATCTTGGATGATCCAAGTTCCAACAATGAACAATA
TCTTCTCTCTGCGCATATCTTTTGATGCTTGCTAATCATTTTGTAGCTCTATTACTCAAATATGTCTTCTTTTTTTATTT
TGTTTAAATTTTGGTGAATGCCTTTGCTCACAGTGTATGATTATTCTAGCAATGAAAAGGAGTTAAAAAAGGTACTCGTA
TTGTTTTGTTACTTTTTCTATGTTCCAAACTCCAAAGTAAACAATATCAGCGGGGTAAAAAAAAGTTCAGAAGAAGAACA
TCCATTTATACTACTTAGATCCATTTCGTTCGATAAGTGATTTGTATAACAACGAACTTATAATTTCTCCGATGACTTAG
AATAGGCATTGGAAAGACTGGCTTGTTTTCTTAAACCAATCTTAAAATCTAAAAACCATAAAATAATGTAATTGTATCAT
AGTCATTTTGCACACAAAACCATAAATATTCCCAGTGCCTAGTGGGAATCTGTTTTTTGCTCCACTAACAAATTTTCATC
CCTTTGGAAATAGAATCACCAATATTAATAGGACCACTCTAGAACAAAGTAATACTGAGTTTCGTCGATTCTTTTTCCAT
CATTCGATCAACAAAGCTATTTCTGCGGCGCTAAAATAAGGTTTTTGTTTCTCATTTATTCCTAGAATCATCGTTTTTTG
TTTTCAGGATAAACTATTGTTAATATGGCAGTTCATATTTATCGCAATTCTCGAGGACGGCTTTGTTGTCACACACTAAA
ACGCTCATGCAAATGATGACTGTAGAAATATCTACAGATGTCATGTTTCATTTGGAATTCAATACGTAATCAACACCTAA
TCGCTTGATCGATGTTAAATTCGAGACTTTCCAGCAGAAA
>AT2G38460.1 | chr2:16100603-16103602 FORWARD LENGTH=3000
CGTAGAGGCTTCATGTCAAAGCATTTCAATTTGACATGAAAATCTGAGGAGTTTAGTCTCACATTATGTCTTAGATTGGA
TCCGAAGCAGTCTCTTAAGTGGAAACAATGAATTATAAGCCTGATCATAGACCAAATAAAATATCACTTTTTCTCTATCG
CACACACATCTAAAACCGGTTGAACACTGGTGCAGGCAATGGCTGGAAGCGACGAGGATGAAGATTCAGATAGTTGGAGT
GATTCTTGAAATCGATGATCGTTGGCTTTTCCGTGGTGTTCGTTCTTGTATCATGATGAGTGCGCAAGCACTTGGAGTCA
GGTAGGTTATACAATCTCTATTTCAGACATATAACATTAAATACATACAGTCATTGGTTATTTATATATGTATGTATGTA
TATTGTGTACTGTTTTATAGGTGTGTGTATGTTGTAATGTAAGTAGATTCCGAAATTTGCAGTAGTTTTACGGAAATTTG
TGTGTAGGAATGTTTCGTTCTTTTTTTTAGCTCATAGAACATTCTTTTAGTAGGCTATGTATGTGTATTTGAATACATAC
ATAGATATGTATTGTGTGTTCTCAATCATTTGCAGTGTCCTTTGACTGTATATTTGGTCATTTGGATAACGAATATCTAT
GAGAATCAGCTAGTTAGTGCACTGCACACACTTCAAAGGTAATATTTGGTTTCTAGAGGACTGAAATGATATGATGGTTT
GCTTGCTTAGTACCAATAGGATGATCTTCACAAAAATCATTTGCAGGCATAACTGAGTTTCAATTTGAACCCAAATAGAG
TAGTTGGATCGAGAAGGAGGATTGGAAGTATGGCAATCCTCAATCCTCATATGTAAATCAGTTGGAAGCCTACTTAATAC
TTGATCTCTATTCTCGGCTGGCACCACCTGTATCCTGTCTGAATACTTGATTATCGGGATCAGACCACATCGTCCGCGCA
AAATACCACCCGGAACAGCACCACCATAAGCAACAGCCTCGACCGGGTTCACACCTGAGACGTTAGGGCTAAAAGAAACT
ATATGAGAGTGAAAAATCCTGAGATATCATTCTTGATTACCGTTATAGTGTCTGAACTCAAAACCTTAGACGAACTCATG
CTACTAAAAAAAACAAGGAGACGAGAGCGAAAGAATGCAATTGTGAAGAATTTATGATGGCCTTTATATAGACAGAGCTC
TTTATTCAGTAACCGTTATGAAATAGCAAGGAGCTAGTCTTAATTTCTAGTGGGCTAGGGAAAAAAATAAAAAAATTCTA
GTGGGCTTAAGAGCTAGGCCCATAAGATATTTTAATATTATTTTATACAATGAGACCAAACCAAAACCAAACAAGAGATT
GAGAAGAAAACCGATTTTTTCCTTTTATTTATTTTTATGTTTATAAATTAAAAATGGGAAAATCGATTCCCGTCAAAACA
GGGCTAAGAGGAGCTTCCGCAGCAGTAGCTGGATTCATCAAATCCTCAAAACCGATCCGACCCATTTCCTCCATGGACAG
TTCCGACAAAGATTCATCATCCACCACCACCACCAGCGAAACTACACGACGTTTCGTTCCGCTTTCATCGGTGGTTTCTG
ATTGTGCGAAGCGGTGGTTTAAAGACACTCTTGAGGAAGCTAAAGCTGGGAACATCACTATGCAGGTTTTGTTAGGTCAG
ATGTATTACTCTGGGTATGGAGTCCCTAAGGATGCTAGAAAGGTTTCGTCTTTATTCCCTCCCTTTCAATCTCTTCTTTT
CCAAGTTTTAGGTTTTTTTAGTTTGGTTGATTTGAAAATTCTCTAATTTGATTAGATTGATTTGCAAGTTTCTTCTTTTT
TAGGTTTTTGAATTTGATTCTGTGTTTTATTAATGATTAGGGGAGACTTTGGATTACGAAAGCATCAAGAGTTCGTTCTT
CAGTGTGGAAAGTGATAGATAAACGACCAGGTCTTTGTTTTATTACATGTCAAAATTGGTTTATCAACAAATTGGTTCTT
TTTTGCTTTTGGATATGAATTTGTTTTTTTTGTGATTTCTCAGGTTACAACGCAAGTGATTCAGATTCAGAGTCTGATTA
GCATGTCCTGATCGAGAGAGCTTGTGTTTGTTCTGTTTTGTTTCAATCTTGGATGATCCAAGTTCCAACAATGAACAATA
TCTTCTCTCTGCGCATATCTTTTGATGCTTGCTAATCATTTTGTAGCTCTATTACTCAAATATGTCTTCTTTTTTTATTT
TGTTTAAATTTTGGTGAATGCCTTTGCTCACAGTGTATGATTATTCTAGCAATGAAAAGGAGTTAAAAAAGGTACTCGTA
TTGTTTTGTTACTTTTTCTATGTTCCAAACTCCAAAGTAAACAATATCAGCGGGGTAAAAAAAAGTTCAGAAGAAGAACA
TCCATTTATACTACTTAGATCCATTTCGTTCGATAAGTGATTTGTATAACAACGAACTTATAATTTCTCCGATGACTTAG
AATAGGCATTGGAAAGACTGGCTTGTTTTCTTAAACCAATCTTAAAATCTAAAAACCATAAAATAATGTAATTGTATCAT
AGTCATTTTGCACACAAAACCATAAATATTCCCAGTGCCTAGTGGGAATCTGTTTTTTGCTCCACTAACAAATTTTCATC
CCTTTGGAAATAGAATCACCAATATTAATAGGACCACTCTAGAACAAAGTAATACTGAGTTTCGTCGATTCTTTTTCCAT
CATTCGATCAACAAAGCTATTTCTGCGGCGCTAAAATAAGGTTTTTGTTTCTCATTTATTCCTAGAATCATCGTTTTTTG
TTTTCAGGATAAACTATTGTTAATATGGCAGTTCATATTTATCGCAATTCTCGAGGACGGCTTTGTTGTCACACACTAAA
ACGCTCATGCAAATGATGACTGTAGAAATATCTACAGATGTCATGTTTCATTTGGAATTCAATACGTAATCAACACCTAA
TCGCTTGATCGATGTTAAATTCGAGACTTTCCAGCAGAAA
>AT2G38460.5 | chr2:16101292-16104291 FORWARD LENGTH=3000
TTTCTAGAGGACTGAAATGATATGATGGTTTGCTTGCTTAGTACCAATAGGATGATCTTCACAAAAATCATTTGCAGGCA
TAACTGAGTTTCAATTTGAACCCAAATAGAGTAGTTGGATCGAGAAGGAGGATTGGAAGTATGGCAATCCTCAATCCTCA
TATGTAAATCAGTTGGAAGCCTACTTAATACTTGATCTCTATTCTCGGCTGGCACCACCTGTATCCTGTCTGAATACTTG
ATTATCGGGATCAGACCACATCGTCCGCGCAAAATACCACCCGGAACAGCACCACCATAAGCAACAGCCTCGACCGGGTT
CACACCTGAGACGTTAGGGCTAAAAGAAACTATATGAGAGTGAAAAATCCTGAGATATCATTCTTGATTACCGTTATAGT
GTCTGAACTCAAAACCTTAGACGAACTCATGCTACTAAAAAAAACAAGGAGACGAGAGCGAAAGAATGCAATTGTGAAGA
ATTTATGATGGCCTTTATATAGACAGAGCTCTTTATTCAGTAACCGTTATGAAATAGCAAGGAGCTAGTCTTAATTTCTA
GTGGGCTAGGGAAAAAAATAAAAAAATTCTAGTGGGCTTAAGAGCTAGGCCCATAAGATATTTTAATATTATTTTATACA
ATGAGACCAAACCAAAACCAAACAAGAGATTGAGAAGAAAACCGATTTTTTCCTTTTATTTATTTTTATGTTTATAAATT
AAAAATGGGAAAATCGATTCCCGTCAAAACAGGGCTAAGAGGAGCTTCCGCAGCAGTAGCTGGATTCATCAAATCCTCAA
AACCGATCCGACCCATTTCCTCCATGGACAGTTCCGACAAAGATTCATCATCCACCACCACCACCAGCGAAACTACACGA
CGTTTCGTTCCGCTTTCATCGGTGGTTTCTGATTGTGCGAAGCGGTGGTTTAAAGACACTCTTGAGGAAGCTAAAGCTGG
GAACATCACTATGCAGGTTTTGTTAGGTCAGATGTATTACTCTGGGTATGGAGTCCCTAAGGATGCTAGAAAGGTTTCGT
CTTTATTCCCTCCCTTTCAATCTCTTCTTTTCCAAGTTTTAGGTTTTTTTAGTTTGGTTGATTTGAAAATTCTCTAATTT
GATTAGATTGATTTGCAAGTTTCTTCTTTTTTAGGTTTTTGAATTTGATTCTGTGTTTTATTAATGATTAGGGGAGACTT
TGGATTACGAAAGCATCAAGAGTTCGTTCTTCAGTGTGGAAAGTGATAGATAAACGACCAGGTCTTTGTTTTATTACATG
TCAAAATTGGTTTATCAACAAATTGGTTCTTTTTTGCTTTTGGATATGAATTTGTTTTTTTTGTGATTTCTCAGGTTACA
ACGCAAGTGATTCAGATTCAGAGTCTGATTAGCATGTCCTGATCGAGAGAGCTTGTGTTTGTTCTGTTTTGTTTCAATCT
TGGATGATCCAAGTTCCAACAATGAACAATATCTTCTCTCTGCGCATATCTTTTGATGCTTGCTAATCATTTTGTAGCTC
TATTACTCAAATATGTCTTCTTTTTTTATTTTGTTTAAATTTTGGTGAATGCCTTTGCTCACAGTGTATGATTATTCTAG
CAATGAAAAGGAGTTAAAAAAGGTACTCGTATTGTTTTGTTACTTTTTCTATGTTCCAAACTCCAAAGTAAACAATATCA
GCGGGGTAAAAAAAAGTTCAGAAGAAGAACATCCATTTATACTACTTAGATCCATTTCGTTCGATAAGTGATTTGTATAA
CAACGAACTTATAATTTCTCCGATGACTTAGAATAGGCATTGGAAAGACTGGCTTGTTTTCTTAAACCAATCTTAAAATC
TAAAAACCATAAAATAATGTAATTGTATCATAGTCATTTTGCACACAAAACCATAAATATTCCCAGTGCCTAGTGGGAAT
CTGTTTTTTGCTCCACTAACAAATTTTCATCCCTTTGGAAATAGAATCACCAATATTAATAGGACCACTCTAGAACAAAG
TAATACTGAGTTTCGTCGATTCTTTTTCCATCATTCGATCAACAAAGCTATTTCTGCGGCGCTAAAATAAGGTTTTTGTT
TCTCATTTATTCCTAGAATCATCGTTTTTTGTTTTCAGGATAAACTATTGTTAATATGGCAGTTCATATTTATCGCAATT
CTCGAGGACGGCTTTGTTGTCACACACTAAAACGCTCATGCAAATGATGACTGTAGAAATATCTACAGATGTCATGTTTC
ATTTGGAATTCAATACGTAATCAACACCTAATCGCTTGATCGATGTTAAATTCGAGACTTTCCAGCAGAAAATGGAGAAT
GAGACAGAATTGAGGGTTGTTCATCAGGAAGAACAACAACGCGAAGAAGGAGAAGATGAATCACAGCCACAAAACCCACC
ACCAGCCTTACGACGTCGTTTCGTGATATATCTTTACGTTGGATATTTTCTTGCAAGATGGAGTGCCAGGTAGGTTTCCA
TCAATCCTTTATCTCCAATTATTTTGAAACTCTTTTTTTTTTTTTTATTGTATGAAGATATAAAACTTTATTCATAGTGT
ATTAGTGTTAGACGTTTTGAAGATGATGGACTACTTTCTTTTCTTGGTTTTGTGATGCAGAACATGGGAATTCTCTGTTG
CATTGTATATGATCCACTTGTGGCCAAACTCTCTGCTTCTCGCTGCCATTTATGGTGCTATAGAATCTGGTTCTACTGCA
ATCTTTGGTCCCATTGTGGGGCAATGGGTCGAGGGAATGGACTACGTTAAAGTTCTTAGACTCTGGCTCCTGTTCCAGAA
CCTCTCCTACACTATTGCTGGTGGTGCAGTCATCAAGTTGTTGCTAGTTTCTGATCTTAAGTCCCGGAATCTCCCGGTGT
TTGCAATCTTGATTGTGTTAACGAATCTTGCTGGCGCCATTGGAGTTCTTTCGACTCTTGCTGGCACCATTCTGATCGAA
CGAGACTGGTAAATGTCTAGACTGTATATATTTGCAACAC
>AT2G38460.2 | chr2:16101292-16104291 FORWARD LENGTH=3000
TTTCTAGAGGACTGAAATGATATGATGGTTTGCTTGCTTAGTACCAATAGGATGATCTTCACAAAAATCATTTGCAGGCA
TAACTGAGTTTCAATTTGAACCCAAATAGAGTAGTTGGATCGAGAAGGAGGATTGGAAGTATGGCAATCCTCAATCCTCA
TATGTAAATCAGTTGGAAGCCTACTTAATACTTGATCTCTATTCTCGGCTGGCACCACCTGTATCCTGTCTGAATACTTG
ATTATCGGGATCAGACCACATCGTCCGCGCAAAATACCACCCGGAACAGCACCACCATAAGCAACAGCCTCGACCGGGTT
CACACCTGAGACGTTAGGGCTAAAAGAAACTATATGAGAGTGAAAAATCCTGAGATATCATTCTTGATTACCGTTATAGT
GTCTGAACTCAAAACCTTAGACGAACTCATGCTACTAAAAAAAACAAGGAGACGAGAGCGAAAGAATGCAATTGTGAAGA
ATTTATGATGGCCTTTATATAGACAGAGCTCTTTATTCAGTAACCGTTATGAAATAGCAAGGAGCTAGTCTTAATTTCTA
GTGGGCTAGGGAAAAAAATAAAAAAATTCTAGTGGGCTTAAGAGCTAGGCCCATAAGATATTTTAATATTATTTTATACA
ATGAGACCAAACCAAAACCAAACAAGAGATTGAGAAGAAAACCGATTTTTTCCTTTTATTTATTTTTATGTTTATAAATT
AAAAATGGGAAAATCGATTCCCGTCAAAACAGGGCTAAGAGGAGCTTCCGCAGCAGTAGCTGGATTCATCAAATCCTCAA
AACCGATCCGACCCATTTCCTCCATGGACAGTTCCGACAAAGATTCATCATCCACCACCACCACCAGCGAAACTACACGA
CGTTTCGTTCCGCTTTCATCGGTGGTTTCTGATTGTGCGAAGCGGTGGTTTAAAGACACTCTTGAGGAAGCTAAAGCTGG
GAACATCACTATGCAGGTTTTGTTAGGTCAGATGTATTACTCTGGGTATGGAGTCCCTAAGGATGCTAGAAAGGTTTCGT
CTTTATTCCCTCCCTTTCAATCTCTTCTTTTCCAAGTTTTAGGTTTTTTTAGTTTGGTTGATTTGAAAATTCTCTAATTT
GATTAGATTGATTTGCAAGTTTCTTCTTTTTTAGGTTTTTGAATTTGATTCTGTGTTTTATTAATGATTAGGGGAGACTT
TGGATTACGAAAGCATCAAGAGTTCGTTCTTCAGTGTGGAAAGTGATAGATAAACGACCAGGTCTTTGTTTTATTACATG
TCAAAATTGGTTTATCAACAAATTGGTTCTTTTTTGCTTTTGGATATGAATTTGTTTTTTTTGTGATTTCTCAGGTTACA
ACGCAAGTGATTCAGATTCAGAGTCTGATTAGCATGTCCTGATCGAGAGAGCTTGTGTTTGTTCTGTTTTGTTTCAATCT
TGGATGATCCAAGTTCCAACAATGAACAATATCTTCTCTCTGCGCATATCTTTTGATGCTTGCTAATCATTTTGTAGCTC
TATTACTCAAATATGTCTTCTTTTTTTATTTTGTTTAAATTTTGGTGAATGCCTTTGCTCACAGTGTATGATTATTCTAG
CAATGAAAAGGAGTTAAAAAAGGTACTCGTATTGTTTTGTTACTTTTTCTATGTTCCAAACTCCAAAGTAAACAATATCA
GCGGGGTAAAAAAAAGTTCAGAAGAAGAACATCCATTTATACTACTTAGATCCATTTCGTTCGATAAGTGATTTGTATAA
CAACGAACTTATAATTTCTCCGATGACTTAGAATAGGCATTGGAAAGACTGGCTTGTTTTCTTAAACCAATCTTAAAATC
TAAAAACCATAAAATAATGTAATTGTATCATAGTCATTTTGCACACAAAACCATAAATATTCCCAGTGCCTAGTGGGAAT
CTGTTTTTTGCTCCACTAACAAATTTTCATCCCTTTGGAAATAGAATCACCAATATTAATAGGACCACTCTAGAACAAAG
TAATACTGAGTTTCGTCGATTCTTTTTCCATCATTCGATCAACAAAGCTATTTCTGCGGCGCTAAAATAAGGTTTTTGTT
TCTCATTTATTCCTAGAATCATCGTTTTTTGTTTTCAGGATAAACTATTGTTAATATGGCAGTTCATATTTATCGCAATT
CTCGAGGACGGCTTTGTTGTCACACACTAAAACGCTCATGCAAATGATGACTGTAGAAATATCTACAGATGTCATGTTTC
ATTTGGAATTCAATACGTAATCAACACCTAATCGCTTGATCGATGTTAAATTCGAGACTTTCCAGCAGAAAATGGAGAAT
GAGACAGAATTGAGGGTTGTTCATCAGGAAGAACAACAACGCGAAGAAGGAGAAGATGAATCACAGCCACAAAACCCACC
ACCAGCCTTACGACGTCGTTTCGTGATATATCTTTACGTTGGATATTTTCTTGCAAGATGGAGTGCCAGGTAGGTTTCCA
TCAATCCTTTATCTCCAATTATTTTGAAACTCTTTTTTTTTTTTTTATTGTATGAAGATATAAAACTTTATTCATAGTGT
ATTAGTGTTAGACGTTTTGAAGATGATGGACTACTTTCTTTTCTTGGTTTTGTGATGCAGAACATGGGAATTCTCTGTTG
CATTGTATATGATCCACTTGTGGCCAAACTCTCTGCTTCTCGCTGCCATTTATGGTGCTATAGAATCTGGTTCTACTGCA
ATCTTTGGTCCCATTGTGGGGCAATGGGTCGAGGGAATGGACTACGTTAAAGTTCTTAGACTCTGGCTCCTGTTCCAGAA
CCTCTCCTACACTATTGCTGGTGGTGCAGTCATCAAGTTGTTGCTAGTTTCTGATCTTAAGTCCCGGAATCTCCCGGTGT
TTGCAATCTTGATTGTGTTAACGAATCTTGCTGGCGCCATTGGAGTTCTTTCGACTCTTGCTGGCACCATTCTGATCGAA
CGAGACTGGTAAATGTCTAGACTGTATATATTTGCAACAC
>AT2G38465.1 | chr2:16106811-16109810 REVERSE LENGTH=3000
AGTAGCAAATTTGGAGGGTGATGATGATCTGTACCATCTCTTTGCTTCAGGTTCACTCCCACAATCTTCTTCGTCTCTGC
TGACAATCGATGAGCCTTGTTCGAACTCATCGTCACCAACAGAATCAGAAGTAGTATTATCCTCTTGTTGCATCCCAAAG
GAATCAGACTGATGAAAGCTATTATTGGAATTAGGCTGATCAGAAGAAGCTTGACGATTATGATCCAAACTGGCATTGTA
CACAGCTGAATGAAAAGTCGAAGAAGACGAAGAAGATCTTCTAGTAGACTGAGGTTTAGGATGGTTGTGGCTTCCTTTAT
ACACAATCTCTGTGATCTGACCTTCCAAAGATCTCTCCACTTTCTTCTTCGTTGGACAATTAGGGAAAGTACACTTATAG
TAACTCCGAGGATTCTCACTTCCTTTCACCTGTTTTTGTCCGTACTTTCTCCAATTGTAACCATCCTCTCCTTTCCTTTG
CTCTCTTCCATTGTAAGATACAGCTTGATTGTTTGGACGAGTCTCGGTTTGGCTCCATTGTTCTGACTGGTTCTTCTTCT
GTTGTTCCTGAAACTCAAAACAAAGTTATAGAAAAACTCATAAACAGAGGATTTGAGCTGTTGATGAAGTACATACCTGA
GATTGAAAGATAGAACTGTTTGTTGTTGTTGTAGTTGTAGTTGTAGTTGTAGTTGTGGTCGGAGCAGAAACTCCTGATGA
TTGTGTGTGGAATGAGAAATCGAATAAGTTAAAGTTGTTGTTGTTGCTCTTGTCTCCTTCATTTATACCTTTCTGGTTAG
TTACGTTTGTGATTAAAGCTCCTGTGGTTGGAGAAGCTAGAACCTGCAAAACAATCCCAAGAATTGTTCAGACTTCAAGA
AAAGAGACAAATAGCAATAACATAATTAAGAAAGAGTCGAGAGTTGACTCTAAAAGTCTTTCTCTCTCTTTGAAACCGTT
GACCCATAACTTTATCACTTCCGATCACGATTCATTGTCAAGATGTTAAATCAATGATACATCAAACACAGATTATCATC
ACTAATTGGATTCATTTCAAAAGAAACAGAGAAAAAAAACAGAGAGGCTTACGTTAGCAGAGGAGGAGACAAAAGCAGGG
GAATCGAGAAAAAGAGAGGGACTGAAACAAGTGGAAGGAGAGACAAGAGAAGGAGAGATAGAGATTGAAGAAGGAGCAAA
AGATCTGAACTTTGGTATCTCAAGATCTTCCAAAGAGGAAGTAGATGTTCTTCCGGATTGTTGTGACCAATTAGCAGAAC
CATTCATGTTTTGTCTGGTTCTGCTATTGTCCATTGTAAGAAAAGAAGCAGCCATACGAAAAATGGAAGTTTGTTTTATA
AAAGACCAATTTCAGATATATATAGAAAGGAGGGGGGCTTGGAGAAGAAGAAAATGAGAGAAGTGATGGTTCTTGTTCTT
CTTCTTGTTTCTGTATATTTGTTGGTTATGTCTGAATATATAAAACATATTGCACGTCTGATTGGTGAATATTATATTAT
TTTAAAATTTTGTTTAATTGTTCGTTTTTATTTTTAGGGTCACATATGAAGAAGAGTAGTTTCTGAGAAGGTGATAAAAA
GTTTGACCGTTGAAAATATGATTAGAAGAAGAAGGAGAAGAGATAGATTGGTCAGACCTTGTGGCCTTGACTCTCAAACG
TTGAACGGATTTTTTGAGGGGCGGCTCAATGCTTTCATCATCTTCATATGTCTCGTTCTGACACGTATGATTTATTCTTT
ATACGATGTTGTAGTATTTTTGGATCAAAAATACAAATTCAAACATTTGGGATTCTTGGCTCTTGCTCAAAAAACCTAGA
AAATTTCGGAATCTTGAAAATTTTGACTGTAGGTGTACTAGGAAAGGTTCTCTCATATCTTTAAAGCACATGACATGAGT
GTAAAAGATTAGTATTTAGAAGTGAGTTTGTGAGTATTTTACTATTTTTAGCAAAACCTCCTAACTAAAGTCGATATTAA
ATCCATGTGCGGCTGTTTTTGGTTTCAATCTATTTTTTAGGAGACTTAATTCTACTATGAATAGACTAATTGAACACAAG
ATTATTCATTTAAAGAATACTAGAAACAAATATTTATTAGAATGTTAAATTCTATGATTATCAAACTATTTTGTATCCGT
ATCGGTTTTGATATAGAGATAGGCTACAAATTGACCCTAGATAACATTTTGTAGCTTCCGATCAATAAATTGGTATAACT
TCTGTCGAAGGTAGGCCTTTTTTTTTTGTATATATGTATTTGAAGTAGCCATAAATGTAATAAGAGAATTACATATTGTG
TATATATGTATTTGAAGTAGCCATAAATGTTCTTATTGAGATGTCAGGATGTTTGTCTTCCATCACTGCTACCACGTCTG
GCCCTCTTCTTTGGTAGTCGTCTCTGTTTTGTACATAAAACCTTACTCAGTTTGTTGTTTCCTTAACTAGTCTTGTAATA
TTTGTTATTTGCTTTTTTTATCTAGACGTCCTTGTTTTATATAAACAGTCTATGTACGTTGTATTGTACAATGTTTAATA
TCAATAACAACACCCTTTGGCAAAAAAAAAAAAATTACATATCGTGTCAAGCATAGTAGTGTAAATTGTAAATCGTTTAG
GTATATAAAAGTGATCAGTTTCTTATTGCACGATATGTGGTATGGTTCTTCACGTGGAACCTAAATTAAACGTCATGGAT
TTTGTGTCGCTTTACCGTGCAAGTTGCAAACTATGCAGTGTTTGTTGATCCGATGACAGTTTCTTTCTTCAGCCCAAAAG
CCCAAAAGGCCCAAAGTAAAATAGCCTCTTGCTTTAATACACGTCGGTATCTCTACAGCTAACACGTAAAACAGACGTGG
CAAGAGTTGCTTCCAGAATCATTAATAGTTAAAAAAAATCATCATTGGCACAAGAAAGTGAGATATTTCCTAGTCTTGCT
TTCAAGTTTCAAGCAATCTATCTATCTCGAAAAAGCAGCG
>AT2G38470.1 | chr2:16105476-16108475 FORWARD LENGTH=3000
TCTTTAAAGACTTATAATAAGAACGTTTCGTAATGTTTTTGGTCATGTGTTAGGATCTTGTTTCAGAATCCGACCGTTGT
GTGGTTGGAGGTGTTCAGAACTCACTGCAATCGGCTCTTGACTTGATGGCATATCTTTTAGGTATCATTGTCTCCAATCC
AAAGGTAAATAAATTCCAGTTTATATTCTAAGGATCCATATATAGATAATGACTCTTTTTATCCATCAAATGCAAAATTT
ACGTTTTCATACAATCAAGGTCATAATATTTATGGACTTTTTTATTTCAGGATTTTTGGATATTGACGTTGATCTCATTC
TCCACAGTATCGTTGGCAGGAATGCTCTATACAATTCACCTCTACCGCATAAGAAACCATATTTTTCATCTTGAGAAGAT
TCCTTTGTTGAACAAATGTATATTCAAGTTGCTCCCTTCTCGTGGAAACGTGTAATTCATAATGTTGTGGAATGTGCCAC
GATTTCTCCGACATGGATAACTAGAAATGGGGTGGTTTTATGACATGACCATAAAGCAGCCAAAAATGAATCAAATGGCT
TAAATGATTGGTTAAATAGGTCAAAGATATAGTCAAAAGAAAACACCCACAAAATAGGTCAGTGACAATTTTGTGATGTG
TTAAAGACAACTTTCAGTGACAATTTTGTGATGTGTTAAAGACAACTTTCCTCCGTTTTTTGTATGAATTCACTCTGTTT
TGTATGAACTCACTTTTATGTAGTTCTATAATAACAATGAAAATTTTCCATTTTATCTTTTGGGAATAGAATTCTGTATT
AAAAATCAATACTGAAATAACATTCATCATTAGTAGTAGAAACAGTTGAAAACTCCCAGATATTTGTGTTTGCTTAATAA
AGTACACACTCCATTATTATATGTTAATAAAGAAACATTAAGAAGATTGATGAAGTCTCTTCTTGGCATTCTCTGCTTCA
TCGGTTGCGTCAACTTGCATTTTTGTCTCCGTTAGATGAGCCTCCGTAGCTTCCTTCTCGTTCTTTGCCGTCAATCTCTT
TGTCTTCCAAACCAAAATAAAAATAAAAGATTATAACAAAATGAAACTAATCAATAAGGAAATTAACGAGACACCAAATA
CGTCAAGTGATCATTGATTCAAGAAGACCCATGAGTCTCTGATCCGCTTGTTTCAGTGGCTCGAAACAAGACTCTTGTAT
ACGCACCTGGCCAACAAAAAAGGCTTTGACATAGCTAAACCCTTCCTGGCATGTTACTGCCATGGATAAACAGTTAGTCT
TCACTCGATCGGACAAAGACTTCGCCGGCTGTCGTGATGTCTCGGCGTCTTGCATCGCTGCTTTTTCGAGATAGATAGAT
TGCTTGAAACTTGAAAGCAAGACTAGGAAATATCTCACTTTCTTGTGCCAATGATGATTTTTTTTAACTATTAATGATTC
TGGAAGCAACTCTTGCCACGTCTGTTTTACGTGTTAGCTGTAGAGATACCGACGTGTATTAAAGCAAGAGGCTATTTTAC
TTTGGGCCTTTTGGGCTTTTGGGCTGAAGAAAGAAACTGTCATCGGATCAACAAACACTGCATAGTTTGCAACTTGCACG
GTAAAGCGACACAAAATCCATGACGTTTAATTTAGGTTCCACGTGAAGAACCATACCACATATCGTGCAATAAGAAACTG
ATCACTTTTATATACCTAAACGATTTACAATTTACACTACTATGCTTGACACGATATGTAATTTTTTTTTTTTTGCCAAA
GGGTGTTGTTATTGATATTAAACATTGTACAATACAACGTACATAGACTGTTTATATAAAACAAGGACGTCTAGATAAAA
AAAGCAAATAACAAATATTACAAGACTAGTTAAGGAAACAACAAACTGAGTAAGGTTTTATGTACAAAACAGAGACGACT
ACCAAAGAAGAGGGCCAGACGTGGTAGCAGTGATGGAAGACAAACATCCTGACATCTCAATAAGAACATTTATGGCTACT
TCAAATACATATATACACAATATGTAATTCTCTTATTACATTTATGGCTACTTCAAATACATATATACAAAAAAAAAAGG
CCTACCTTCGACAGAAGTTATACCAATTTATTGATCGGAAGCTACAAAATGTTATCTAGGGTCAATTTGTAGCCTATCTC
TATATCAAAACCGATACGGATACAAAATAGTTTGATAATCATAGAATTTAACATTCTAATAAATATTTGTTTCTAGTATT
CTTTAAATGAATAATCTTGTGTTCAATTAGTCTATTCATAGTAGAATTAAGTCTCCTAAAAAATAGATTGAAACCAAAAA
CAGCCGCACATGGATTTAATATCGACTTTAGTTAGGAGGTTTTGCTAAAAATAGTAAAATACTCACAAACTCACTTCTAA
ATACTAATCTTTTACACTCATGTCATGTGCTTTAAAGATATGAGAGAACCTTTCCTAGTACACCTACAGTCAAAATTTTC
AAGATTCCGAAATTTTCTAGGTTTTTTGAGCAAGAGCCAAGAATCCCAAATGTTTGAATTTGTATTTTTGATCCAAAAAT
ACTACAACATCGTATAAAGAATAAATCATACGTGTCAGAACGAGACATATGAAGATGATGAAAGCATTGAGCCGCCCCTC
AAAAAATCCGTTCAACGTTTGAGAGTCAAGGCCACAAGGTCTGACCAATCTATCTCTTCTCCTTCTTCTTCTAATCATAT
TTTCAACGGTCAAACTTTTTATCACCTTCTCAGAAACTACTCTTCTTCATATGTGACCCTAAAAATAAAAACGAACAATT
AAACAAAATTTTAAAATAATATAATATTCACCAATCAGACGTGCAATATGTTTTATATATTCAGACATAACCAACAAATA
TACAGAAACAAGAAGAAGAACAAGAACCATCACTTCTCTCATTTTCTTCTTCTCCAAGCCCCCCTCCTTTCTATATATAT
CTGAAATTGGTCTTTTATAAAACAAACTTCCATTTTTCGT
>AT2G38480.1 | chr2:16111695-16114694 REVERSE LENGTH=3000
CTCAGTGCGATGAAGGAGCAGATCCACCCCGACGGAATGCTACATACGCTCTGTGGAACTCCGGCTTACGTAGCACCGGA
GCTTCTTTTGAAGAAAGGCTACGACGGTTCTAAAGCTGATATTTGGTCATGCGGCGTCGTTTTGTTTCTTCTCAACGCAG
GCTACTTGCCGTTTCGTGATCCAAACATCATGGGACTCTACCGGAAAATCCACAAGGCTCAATACAAGTTACCGGATTGG
ACATCTTCAGATCTGCGGAAACTCCTCCGCCGTCTCTTGGAGCCAAATCCGGAACTGCGAATCACCGTGGAGGAGATTCT
AAAGGATCCGTGGTTCAATCATGGAGTAGATCCAAGCGAAATCATCGGAATCCAAGCCGATGATTACGATCTGGAAGAAA
ACGGTAAAATTCTAAACGCGTTCGATTTGATTTCTTCGGCGTCGAGCTCGAATCTCTCCGGTTTGTTTGGAAATTTCGTG
ACGCCGGATCATTGCGACCAGTTTGTATCCGATGAGAGTACGGCCGTTATTATGAGGAAGGTCGAGGAAGTTGCGAAGCA
GTTAAATTTGAGAATCGCGAAGAAGAAGGAGAGAGCGATAAAGCTTGAAGGTCCACATGGAGTAGCTAATGTCGTCGTTA
AAGTTCGCCGGCTAACAAATGAACTAGTGATGGTGGAGATGAAGAACAAGCAAAGAGACGTGGGCTTGGTTTGGGCCGAT
GCTCTTAGACAAAAGTTACGTCGTTTGATTAACCAACCGGTTTATAAAGTTCCTGACAAACCGTAAAACGGTTTCAACAC
TAAACCAACAATCCGTGCGTTTTACTTTTAGAATTTTCAACGTACTACACTCGGGATCGAGACGCATTGTGGTTAACCGG
TTCGGTTTACATTGGAGCAGGGAGAGTAATGGGACGATCCGCCTCTTTGTATATAAAAATGACAAGAAGAAAGAAAAAAA
CAAACCGGGATTCAATTATTTTTGTTTATTTATTTTCGGAGTATAATTTAAACACAAAAATTATTTGCTTTATTCATCGG
AGAGAATTTGAATAAAACTCTGATTTGAACTTTGTAGCCTTTTATGTGTGACCGTGTGTGTTTGCAAACTTGGGCCTTAT
TTTGCGCTAAGGGACATGCTACACCGTTTGTAATATTTATCGTTGTTGATTTTGTTTGGCAATCGTACGAAGTATTTCAG
GATCTTTTATGTATGAATGTTTATTTGAGTTTGTATTAAAAACATATATATGAATGTTACAGATTAACGAATAGTTGTCA
CTGCTGATTACCACTTGGCAATTCCGTTAAAACATGATTGGTATATATAACCGTACAAGTCTATAAGATAGATCACAAAA
TTCTAGCCAAAGCATCAATGTTTTATTTGTTTTGGGGAGTTTGTGGTCCAATGCTAATTTTAGAAATACAAAAACTATAG
CTTCCAACGCATACATTTGATTTGACATAGATATATTCAGTAACTTTCTATAACAGAACTAGATAACCTATGTTATTTGG
ATAGTGGTGTGATCCCATTAAAAAACTTACTATGCAAATTAAATTAGTCGACGTCATAGAAAAAGAGAGAGAGGATTGTT
ATAAAGCAATATCAGCTGTCGGTAATTACGTGTTAAGTGTATGGTAAGTCTATCGAAGCTATCAGAGATAAGAAATAAGT
ATACTCTTATGAAATTAGCAAAGTTAAATTGTGTGTTTTGAAAAACAAATGACATTAAAATAAACAAAAAATAAATCTCA
AACTCACGTCAAACACACGACCCTACCGTAACTCGACGTGACGCTAACGCCAAGCTCAGAAGATTTAGTGTGGTGGTGGT
CAATGCAAATGTTGATAATTGTATCATCACGTTGAACTCTATAAAGTTTTATTTATTTATTTTTCTTTTCGATAAAAAAA
AAGGTTGTGAAATGTGAACTCTAATAAGTTCCCAAAGCCATTACAAGTCTCTCACATTAAAACCTTCTTCCTCCATTAAG
ATCAAAATTGTTGTTATATTTGTTGAGCTAAGAACAAAACAGAAATAACTGTTTTTACAGTTATTGGTCGGACAATAGAC
TCAAAATGGATTGGATTTGAACTCCGTAGGTAACTTCTCTAGTGGACTCAACAAGTCTTGAATCATCCCCTTATCATTGA
AAGCATCTTTAAGATTTTCTTTGCCTTGGTCTTCGTCATTGGTCCAATTAGAATGGGAACTTAAACTGCCTCGAATGATT
TGGTACTTCTAATGCACACATCATTGATCTAGACTTATGGAAGTTCTTACTTATGCTCTTCATATTGACAAATGACAACA
ATCTATTTCCAAGTAATTTCCAATGAACTTGTTTTTTTTTGTTTTTTTTTTGCTAAAAAGAAATAACAAATTTCAGTTTT
TATAATGTTTGTTTCCAACTCTTGTTATGTAATAAAGTTAATTAACATTCCTTTATACAGAAAACACAATCTTCCAATGA
GAAAAAAAAAACAAATCAACTGTCCATAAATTCTCCAATCAGACTTTGATATAAAGCTTTCCATAAAAAGATTGTGAAGA
ACAATTCCATTCTTAGCACAAAAGTTATGGAATTGATTAAACATCCCAAATCCTAAAACCATATATTACCATATAGATTA
GAAAACATTATCACCATAGAATAGATAAATAGATATAGAAAAATCTCTTAAAAATAATACCAATGAAACACAATGATCCT
GACCAATGAGCATGCTTCGCTGTCTAAATGCAAGCCACGATTAACTAACACACATGACACAGAACTGTTAGTCTTAATCA
CATTGCTTAATGCTTACCAATTACCATAAATCACTCCCGCCACCACGCGTTTTCTTCAATTTAACATATAAAACTCGAAA
CCTTAATTACGTTTTCCAAAACTAATCAGTTTTTCTTTTCTTCCAAGTTTGTTATTCCTCGTCCCGAATCTTCGCATTAA
AAACAGAACCAATTCCGACCAAAGTTTTGAGATCTGTAAT
>AT2G38490.1 | chr2:16115205-16118204 REVERSE LENGTH=3000
TGGTAGAGAACTCAAGAAGACCAAATGATAAGAAGATACAAAGAGGAGAATCTGTGCTTAGCGTTTACAGGTACAATCAT
GAAAATGTAACTGAGCAAAGCCCTCCTTTGCCCAAAGAGAGGACCGAAGAAATGCTTCATTATACACTCAGCCTTCACCT
TCCGGCTAAGAACTGCGAGTTCCGCGTCAACTCAGGGAAAGGTCCACTTTCTTTCCATGCTGATCCCGACACTATCCTTG
TCACTTTTGGTCGTCAGCTTGAGGTATGAACGAACACTTAAATTAATACTATATATTTGTTATATGATGTGATCAATCAA
TTGTATAGTAATTTTGTAATAAATCTATGGAACTATAGGAATGGAGTTTAGGAGAATTCAAATGTCGTCAAGGAGAAATC
ATCTATCATCCTGATGCATATGGCTCGCCCACTTCCTTCTCCGTAGAGCTCAAGTGCATGTCTCTTTTCTTATCACACAC
TTCTATCGCAACAACCTCCAAAACATTCTCTTTAACCCATCAGATTTTCACTGCTTTCCTCCTACTTTTTTTCTTCCAAT
GTTTTTGGATTTATGGATCACGAATGGCCGCTTAGAATACTCATATATGTATATTTTCTTTTTGTGGGAGGGATGCGTTC
ATTTGAATCGTGGATGATCAACGGGTAAAATGTGTTTATCTACTAGGTGTAAGCTTCGGTTGTATATGTAAACCCAACAC
ATAAAAATTTGTTGCTCCTAAAAAAAGAATGCCAATATAGAACTGATTGAGTTTTTCCTTTGTTTGGACTCATATCGACT
TTGGATATTAACGCAAATTTTCATTGTAAGCAATTCGTGTGTTCTTGAATACGTTCTTCCTCTCTTCTGATGGGGTTGTG
AATTGAGATAAAATAATTTGTCATAAAAAAAAAAGATGTAATGTAATGTCCTAATTAAAACTTTGAGAAAATAGCAAAAG
CAATGCCTCAATATGTGACTTTTTTTTTTTTTTTGAGTTAGATCAAAAAATTTGTCTAATCATAAAACCATCAATTTTTT
TTTTTATGCTTTTGTTAAATTCTTTTCGTAAACAAAGACAAAATGTCGTAGAAATCTTCTGACGGTTGGTTTTACAAACT
TTGCTTCGTAGAGTTTTTTTAATAACATTTTTAAAGAAATCACACAATATATGACGATGCGTGAGAAAGAAGAAACGTCT
TAAATTAAGAGTGAGGGTGGGTGTACGGACGATGTCGATGGCTGACGTACACCATCACGGTGGTAAAGACGGTGTCTCTT
TGAAGTAGATGTCTTTATTCTTGATGACGATAACAATGAGAAGATCAATATTCAATAATAAAGCAATGGTGATGTATTTG
TTTTTCAAAAGAATTGATGTTTTTAAATGGATCGATATAGCACATAAATAAGTTGACTTGGCGGTTGGGCATTATATTCG
ATGTGATGATTCGATGGTTGGTTTTTCCGGTTGGGTATGACTCCACAATGACGCCCGGATGTCATAGTCTAAATGACTGT
GTGACCGTACGATAAAATCGAGATAACTTTTGAAGTTTGGTTGGGTATTACTGCCGACTGTTAGGTGTTAATTTTCATTC
AGATAAAGTCAATAAACTAAAAGGCAAATAGATAGTAAATACCGTTACGAAAGCTAACACCTACATATTGGAACACATGA
ATGAATGAGCAAGAGTTGTTTTCTTTATTCGTTTTACTTTGTCGAGTTTTTGCTTTTGCATATTTCCTAATTCTTTTTTT
AGAGGTTTCTTGTTTTTGGTCAAAAATTTACAGGTTTATGATAATGTTTTGAACAAGTTCACGTGTAAGGATTAATTTTT
TGGCTTTTTCAACAACAAAAGGGGTACTAGTATGATTTTAATCCACACACGAATGACTTGGATCCACGAATCCAACTTCA
AATTAATTATAAGAAAAACTTAATTTGCCCATCATTAATCCTTAGATAACAAAATTTCCAGCTATTAAAAAGTAATTATT
ATATGTGGCATTGAATTTCAAACAACATTCAAATTTAAATGTTATTATTTTGTCACTCAAATTTAAAGGTTATTTATTGA
CTGGATAATGTTCTTGGTTTGATTGGGTTGCTACGGTTGGATGCGGTTAAAGACCAACAATTTCATCAGAATTAAGGATG
GTTGATTTGTACCCACGATATAACATTCGTGTCTAAACATCTTTACATGCACATGCAATGTTGCGAGATATAGTTCACAT
AAAATTTGGTCCGGTTCACTTGTCTTGATTTGGTTGTACACTTCTACCTGATGAATATATATTCTTATGTTTTAAGAACC
AAATCATATCCTCAGAACTAAAGTACCATCTTAACCGGTAAAGAAGCTTAAAACATCGTCATGTATACTGCTTAGCATTC
TATACAAAGTAACGTCAATCCACGTTGTTTTTTTCTTTCACATTATTCAAATATTTTTATATAGACGTTCTTTTTATTTT
TGATAAAGTTTTTATTTTTGTCAACGATGAACGTTTAAAAAAAAAAAATATGTCGAGTTTTCCCAGCTCCTACAAAAACA
AATAAATTAAGACTTTAAATCCCACCTGGAATTAGAAGGTTTTGGTTGACCTGACAAGGCAGATGTTTGGTAACAACAAC
ATGAACCACACATTGGGGAAAGAATCATGAAAATTCCTTGAATCGTAAATTATTTCAGGAGAAAATGACTCTATCTCTAA
CCTGGTTGATATATCGCAACTAATTCAAATTAGTAAAAATCGAAAATGTTATCGCATTTTGAAATTGTCTTTTGTGAAGA
TTGTTTCTTTCATTTATTTGTTTAATGCATTTTATAATAAAGTCAAACTATTTTAAAATCTTTGTTTAAAATAATAGCTT
ACTTACGTGGCAAGTTGAGGAATTTCAATAAGAAGAGGCACCGCGCGCATGTCTTTTACAATTCCTAGACTGTTTCTCTT
TACTCTGTTTTTTTGCTCTGTTTTTTTTGTTTGTTTGTTA
>AT2G38500.1 | chr2:16119042-16122041 REVERSE LENGTH=3000
ACGCTTCCTTAGTCGTCCACTCTAATTAATTTCATATTTACTCGTCTTTTCCTTATTTTTTTGAACTATTTTTTTTTTTT
TTTTTTTAAAGTTTTTTTTATTGGGAACATCTGTTTCTTCGTTTATATATGTAGCCAGTTGAGTTTTTGTATTAATAAAA
AATTCCACATAGTCAGTCTCTTAGACTGAACCAATTTACTAAAGTGTTGCCTTTATACATTCTACTTATAGAAAGCCTTG
TTGACACTTATAGTAAAAAAACAAATATAATACTATGAGTTTACACTTATAGTAAAAGTAATAATATAATTGCCAACTCT
TGCCTTTCATTATATTCTTCTCTTTGAGATTAACGGTTGAATATTTGTTTCATGTATATAACTTTTTTACAGATGCTGAT
TATAATTTTCTTCTTTAATTCATATTGCTTTGACTATCATTTTAGGTATTAATGTGTAGATGATATCCGGGATCTAGTGA
TTACTATATAATTTGTGTTTGGATCTTACAAGTATCCTAGGAATGAAATACTAATGTGGGGTATATGCTTTTGTATAATT
TGGGAGGCGTAGGATGTAATGTATGTTTGATTTGGATAACGAAGAGAATGACACCAAAGATCAAGTACAATTATCCACTA
TATATTATTTGGGAATTTTGAATTTATATATATATATATATATAAGAAGATCAAGTACCAACCAAAGGAGAATGCCATTC
ATGATGAAAGTGGAGAAGTAAACAGCTTTGCGAACTCTATGTATATCATCTTTTGAGAAAGCTTGTATAATTAAGAATGG
ATGAACATTCCCATCGATAACTAGGTACACAAAAGATATAATTCTAATTAAGTGAACTGATACACATGTTTGAAGTTATA
TTGCTTAATTTTTTTCCTAAAATATAATGGAGACGATTTGTCCTGGTTCAGTGCATATAAAAATGAGAAGACGATGTGGA
ATACATCGTAAATCTCATGATGGTCGCACTATAATTTTTGTTGCAGCTGATGTACTTGAAGACTCAAAACGGTAATGGAT
CAAGATAATGTCCTTCATGAATGTAGCAATGAGATGTTATATGGGGGCTCTCTACATTAATGTGTGTTATTCTGTTATAT
ATTTAGATACAATTTTTCAGGCCCTTTTCTTTAAAAAAACTCAAACCATATACATCCAATTTTTTTAAGATGTTGCCAGA
AAGTTGATTAAACTGTCCACTGAAATGACATAAAATTACATCAGTAAAACGATTTGTACTAATGTTGATGTAATGTTTTT
TAAAAATTACGTTATGAAATGAGTTTTTATATTCTTTGTTACATTTATGATTCCTTCTCCCAATATTTTTTATATATTCC
GAATCATTTTGGTTAACATAAGAATAAACATCATGATTATCATACATTGTTGAAAGGAAAAAACCATAAAATAAATAATG
GTGATTAAGAGCTTCTAGTTGCATGCAATACACAAGTTAACTATAAATTTATTGGATAATGTAGAAATTGTGTAAAAAAC
AAAACCAATGATGGTGTCATCTTAAAGGCAATTTAGTTGCAATTCTCTTAAGATAAGTAAATTTCTTCGATAAAGTGAAC
ATTTTCGAAATACAAAATCATTAGGGGAGATGCGGATTGTCTTCCCAGAAGCATGCACAAGATTTCATAAGCTATTTGAT
ACATTCATTACATATTCTTTGATAGCGACAGCTTTGGGTGTCCCCAAAACTTGTTCCATGTCTCCCTACATTCATTACCT
ACATAATTTTAATATCGTTTGTTAGACAACAAACAACTTCCTTTTATATGTATTTAGATTTAAATATTATTCTATAAATA
GTTCTTGGCTTCGTCTTATTCGTTTTGATAGTTAAAAATTTGTCATTTGTATATATTGCCCGAAAAAACCGATGGAGTAA
AATTTTAATTAGTAATCTAAAGGGGACCATTGTCGAAGCTTACTAACGTACGGAAGATGCTATGACTAACCAATTAGTGT
ATAATCACATGCCCTTCAAACCTCAATTATATATGCACACTCACAAGTCACAAACCTCACTTATCTTTGCTTTTTTTTGT
ATCTTAAAATGTAGATTACACACTTGTTAACTTAGTTGGTCCACTTATCTAAATTTTTAAAAACAAGTATAAACGAGACT
TGGTTGGTACAGATTATTACTTTTTAATTACTCCACAGCAAAAATTGGAACTCGGAGACAGCCAATAGCTATTATGATAT
ACACTTGTAATACATACACTAATAACGACCCTTCAACAATCTTGGGGTTTTTATTAACCTACTTTATACAGTTTGTTTCT
GTTAGATTTGATCATTCATGTCAACTTCGGGCTATTTAGTATTCTTTTTATATACATTTCTTGGTTAGAAGTAGTTTATG
GGGTTTAATTATCTTTAGTATCACTAAAAGGGCAGCCATAAAAGTAAGTATTAAAATATTTGATCCAATCACATGTTTCC
ACTTCGTTTTTGTCTGTTACCTATTTTCCTAATATATATTCTATACCATAAACTCAATAACCTAAATATAACTAACAAAC
AAAGACATTTATAAACTAAATGTTTACTCAATAATATTCAAAAGCTATATTTGTCCTTGAGATTAATTGCATTTAAAAAG
ATTACACATCTGGACCAGTTCAAACATTAAATTGTGGCCCACATAATGGCCCAGCCCAAAGTGGCAATATCATTTCTCTC
TAAGCGCGTTTTCCATCTGACATAAATCATATTCAAATCTTCCACAGCGGAAATGAAGTTAGAGAACCATATGATCATCA
TCATAAATTCATCATTAATTATATACATTCAAAATCAGTAATGGACCCTCACTTTCTCTAACCAAAGAATTAAATAAATA
AAACAACAACGAAATGTGCTTCTTCTAATAATCGAACAAGTCTTGTTGATTTTTCTTTCTTCTTGGGGCGGATCATAATT
TAGAACCGCCCGAAACCTTCGGATCCTTTCGCTCTCTCCA
>AT2G38510.1 | chr2:16120985-16123984 FORWARD LENGTH=3000
TGAAGGACATTATCTTGATCCATTACCGTTTTGAGTCTTCAAGTACATCAGCTGCAACAAAAATTATAGTGCGACCATCA
TGAGATTTACGATGTATTCCACATCGTCTTCTCATTTTTATATGCACTGAACCAGGACAAATCGTCTCCATTATATTTTA
GGAAAAAAATTAAGCAATATAACTTCAAACATGTGTATCAGTTCACTTAATTAGAATTATATCTTTTGTGTACCTAGTTA
TCGATGGGAATGTTCATCCATTCTTAATTATACAAGCTTTCTCAAAAGATGATATACATAGAGTTCGCAAAGCTGTTTAC
TTCTCCACTTTCATCATGAATGGCATTCTCCTTTGGTTGGTACTTGATCTTCTTATATATATATATATATATAAATTCAA
AATTCCCAAATAATATATAGTGGATAATTGTACTTGATCTTTGGTGTCATTCTCTTCGTTATCCAAATCAAACATACATT
ACATCCTACGCCTCCCAAATTATACAAAAGCATATACCCCACATTAGTATTTCATTCCTAGGATACTTGTAAGATCCAAA
CACAAATTATATAGTAATCACTAGATCCCGGATATCATCTACACATTAATACCTAAAATGATAGTCAAAGCAATATGAAT
TAAAGAAGAAAATTATAATCAGCATCTGTAAAAAAGTTATATACATGAAACAAATATTCAACCGTTAATCTCAAAGAGAA
GAATATAATGAAAGGCAAGAGTTGGCAATTATATTATTACTTTTACTATAAGTGTAAACTCATAGTATTATATTTGTTTT
TTTACTATAAGTGTCAACAAGGCTTTCTATAAGTAGAATGTATAAAGGCAACACTTTAGTAAATTGGTTCAGTCTAAGAG
ACTGACTATGTGGAATTTTTTATTAATACAAAAACTCAACTGGCTACATATATAAACGAAGAAACAGATGTTCCCAATAA
AAAAAACTTTAAAAAAAAAAAAAAAAAAATAGTTCAAAAAAATAAGGAAAAGACGAGTAAATATGAAATTAATTAGAGTG
GACGACTAAGGAAGCGTACATAAATACGAGGGGAACTTAAGACATTCTTCTTCTCTCTCACTGTCTCTCTCACACACACA
AACTCGTAGCTAGCTTCTATGGCAACCCTTTTTTCGTAGTCACCAACATATAAATCTCTTTGATATAAGTGAAGAAGTGT
GATATATAGTATATAGTATATACAAATATATATGAGCATGTGCAGGTCTAACATGGAAAGCAGTGAATCTGGAGAGATTA
TAAATGGAGAATGCGATGTTTCAACATCCGTCAAAGGAGAAAATAGCGGCAGCGCCAAATTCTCTGCTGGTCTCCGTCGC
ATCCCTTTCAATGAGGCTTGTTTCTTTTTCTTTAATTTCTCTTTTCTTGTTCTTACATTTTCTTCAACAAAAAAATTCCA
ATTAGCTTTGACAAGTCATCACTCTGCTTATTCTTTGATTTCATAGTTTTCTTGTGTTTTTGTTTGTACTACTAGTTTTC
GTGATCAGGACCATCCTAATATAGAGACGTTTGCTACGTTTAACCAGAGAATTTGGTGATTTTTGATGGATTATTATATT
GTTTTCAGTCACTTTCGCAGTATTTTTTGGGTCTGGTAAATAATATGTAGTTCTTGGAAATTGATCTTATACTGGATTGA
ATGCTTCTTTTGACTGTTTTTATAGCATTTTAACCGAATATAATGCATCCCTTTTAAAAACATAGCATGAATAATGCTTC
ATCTATCTTTCACGTACTTGAGAAATACAATGTTGAAAATTCATTTATATATAAGTTTTCTCTGTATATATATATATATA
TATATATGTGTATATATGTTCATATTTATGCCTAAAGCGTTACTACTTACTACTAGTATGATAAATCCTCACTTTCATGG
ACTGAAAGAGATGCTTTTTGTGTTGTACTTACTTTATATTTCTTGACAGTTGGGTTGTACTTACTTAGGAAAGTGTTCTA
TATAGGTTTCCTCTCACTCTATTCTTTTTATCAGTTTCTTTACTTAGTACAAATATAATCTAGTTACTTTCCGATTTATT
TTCTTGAAATCCTTATCCGATTGTTTATGAAATGTCAATAGTAGTTCATGATACTTTTACAAGTATCTATGCGTAAAATA
TTTTTTATATGTTTTTAAAATGTGGATATTCTTAATGAAGATATCATGAAATGAAAGGTAATATCTAAGCTGATTTTGTT
TTTTCAAAAAGAAAACAAAAAAGGTGAGCTTTTAAAAACCCATGATGATTTTTATTTAAAAAGATCCTAGAATGTTGGTA
CAGTTAGCCATTCGCTTTTCTGGCACTTGTGAATTTGATTATATATTCAGTTCTAAAAGTTATAGAGTTTAAACCTTTTT
CTCTTCCTTTTTCAACTTTCTCATCCCAGTCCCAGTGGCCATGTGATGCGACCATCTTCCTCGTGCTTACAAATTGTTCT
TAATTTTATAATATGATAAAATATCATTTTCCGTATTGTAATGTAATGTCCTTCTGTTTCACAATAAAATTAATTTAAGA
TTTTATTTGACAAAAAGAAACAATTAAGGTACAATGATTTTTTTAATAACTCATGTATAAAAAGCTCATATAAATACCAT
TTTCATACAACTTATTAGAAAAGAAATTTGTTTGTTTATTGTGATAAAAATATTAATAAATGATATACCAGAAAATTTAA
TATTTTTAGTGAGTGCAATATCGTTAATTAAACGAAATTAAATCACGTACAAAATATTAAACATGATTAAAAAAGGATAT
TAAAGACTAAATCATATTTTGAGGATAATTTTTTTTTTTTTAATATACAACATACTCGTGTTGCGCTCTTTCTATACACT
AATATCTTCTCGAGTGCGTTTTGCTAGAACTAGAAGCCTATAGAACATGTGAAAAAATAAAGAGTTGTTCAATTGAAAAA
CCTAACAAAAATAACATAATTTTTTAATTTTATTTTTCCC
>AT2G38530.1 | chr2:16125481-16128480 FORWARD LENGTH=3000
CAATTTTTAACGGATTGTTAATGATATAGGAAACTTTTTTTTTTTGGCAAACTAAAAATACCGAAGATAGATTTGTGTCC
GAACTGTTAACTAAGATTTTGTGAAAAGACTCAGCCATTTAATTGGTTGAGCTTAGCTTTTTCTAACACGCAGAAGTATG
TAGTGAGAACAGTTGTGACGAATCTATCAAGGATCAATCAAGATCAATCACAATTCTACTTATGTAAACTATATATTCTG
TAATTAGAAGTCTCTAGAACATCTAGTCTGTATATAAACAATGTAAATCATCTCAATACAAATCATCCAATTCTATATTC
TTTATATGGTATCAGAGCATCATCGATACCTAAAAATAAAAAACCTAAAAACAGCCGCCTCTCTCCTTTCTTTCTTCTTC
TCCCCCGTTGATTTTTTTATTCCTCTGTTTTTCAAACTTCAACCATGTCGAATGTTTCTTCTGAAACCGTCAACCTCAAC
AACACCTCCATTGTTCACATGAACATGTCGAATGTGACAAAACTTACGGCCTCCAATTACATAATGTGGAGCCGCCAAGT
CCACGCTCTCCTTCACGGCTACGGTCTCACTCAATACCTTGATGCGACAAAAGCTGCTCCAGCTCGTGAGATTACCGTCA
ACGACGTTGCCTCTGTGAATCCTGAGTATGAAGCCTGGAGTAGACAAGATCAATTGATCTTCAGTGCTCTCATCGGCACT
CTCTCTCTCACCGTCCAACCAACGGTGTCCCGCGCCGCTACCTCTGCTGATGTTTGGGCCACTCTTGCTGGTACCTATGC
CAAACCGAGTCGTGGCCATATCAAACAGCTCCAACACCAAATCAAACAATGGAAGAAAGACACCCGCACCATCGACGAGT
ACGTTCAAGGCTTTATCAATCGATTTGATCAGTTGGCATTAATTGGCAAAATCATTGACCATGAAGATCAAGTTGATTAC
ATTCTCGGGGGTCTGCCAGAAGACTACAAACCCATTGTTGATCAGATGGAAGGACGTGACACACCACCAAATGGATGTTT
AACAAACAGTTGTGACGAAGATGGATGTTTTATCCAAATGGCTTTGAATAGTGTATAGAACAAGCAACAAGCCCGATTCG
GCCCAAACCCAACCCCATTTAATCATATGTGGTTTTAGTAGTTTAAATAAGCTACTTTGAGTCTTTGACAACTGTTCTTC
ATATCCATCATAAATTGTGTAGCATTTTACATTTTACATTTTACGTTTGAAACTTAATCATAAGTTTTGTGAATCAAAGT
TAATTGATAAAAAATCACTCTTAATACTTTTCCACGTCTACATCACTGTCATTTTCATTTCAGACTTGAGGCATTCATTT
TTCACCATGTTTCAGGAAATATACTGCAATTTCTTACACGTATAGAGAGGTCCTTAATAAGTATGAGTAGCTATATCGTA
ATGTATTTATACCAATGTACTTTATGCTCACACGTGTTCGGTGTACATATAATATGTTGCATGTGGCATTTCGGTGCCTA
ATTATCAAGTTTTTACCGAAAATAAGGGAAAAGTATATAATCATGTAGCCTTTCAGACACCGACAAAAATTTTAAACAGT
AAATACGATTTTTCTGTTCTTCTTAAACAGAAAATGATTAAACATGAATGAAACTTTTAAAAGCTTATTTTGACGACGTG
TTCTTTAGCCAAATAGACGACATTTAAACACATCACCGGACCGGAAAAACACCAGTTGAAAATAAAATAAAAAATGTATT
TGTAAAAGTCTGTTATTACAAGAAAATATGGTCGATCGTTCCATGTTTAATTGTGTTTCTTGACACTTTTTAGTTCTTAT
AAAACACCTTTACTACATAACTTGATAAGTTGGATGAGAATAAAGAATTATAATAGATTCTCATAAAAATAACTTTATAA
GATATATTCTCTCTTATATATATATATATATATATATTATGAGATTTCCTAATCTAAAATAAAAATAAATGTAAATAATA
TATATAAATATTACTAAAACTAATATATGTTAATATTTTAAATCTTTCTACAATCTTTATGATTTTTATATTGTTCGACG
ATCATCTCAACCATTGACTCTCGATCTCCAACTACAGATAAAGTAAAATTTTACCAAAGAAAAGTCTAGTGACTCATCAT
ACCAATAAAAAACACACAACACCTAGTTTTACCAAAATAAGACTAGAAATAGTACTATAGTAGTTATGGGACGATGGAGT
GATGGTTTTGCAAAGCAAAAGCCAATAATTGTACATTTCAGGCCGAAACCGACAATGACCCCATCCTACCCATGTGTCAT
GCATTCAGTATTTATTATGTGTATCAGTCAAATTTTCACATAATGACGAACCATCTACATACAATCTATGGCGTGGCCTG
TGGAGGGCAGGACAAACCGACATAATATTGTGTATATCCACTGAAATTTATTATTAAAAAAAACTAATACAATGATAAGT
ACTAGTATTAGTGATAAAAAAAACTTATACAACGTTGTTTTCATCTTACAATTAAAGATATTCATAAACGATAAATCTCT
ACTTCGAAATTTTTTAACATCTCCAAATGTTTGTTCAAGCTAGTAGTAGTCCACATAAAGTCACGTTGGGGTTTCAGGCT
TTCGTTAAAGATTCACACCGTCGGATTGGGATTTCCAGACGTCACAGATAGACTTATCTTCTTCGTTAAATTTAGAATCC
AAAGATTATTGTCTGCACACTCGTTATTATCTAAAACAGCCTTTTTTAGTTAAATTGACGATATTTTAGTGACATTCCAA
TTTTAAAATTCGTATGGGTCTACATTAAATGAGTACAGCGACCAACTACTCCTTCCCTCATAGTAGTATTTAGGTATTGC
ATTCACATTACATAAGATGTACTTTCCTACTCTATATAAACTCTCACTCCCCTAACACTCTTCATCATCCATCACATCTC
CTCTTGCAAACCAACGTAAAACACTAACTAAGAGATCAAT
>AT2G38540.1 | chr2:16127418-16130417 FORWARD LENGTH=3000
ATATATATATATATATATATTATGAGATTTCCTAATCTAAAATAAAAATAAATGTAAATAATATATATAAATATTACTAA
AACTAATATATGTTAATATTTTAAATCTTTCTACAATCTTTATGATTTTTATATTGTTCGACGATCATCTCAACCATTGA
CTCTCGATCTCCAACTACAGATAAAGTAAAATTTTACCAAAGAAAAGTCTAGTGACTCATCATACCAATAAAAAACACAC
AACACCTAGTTTTACCAAAATAAGACTAGAAATAGTACTATAGTAGTTATGGGACGATGGAGTGATGGTTTTGCAAAGCA
AAAGCCAATAATTGTACATTTCAGGCCGAAACCGACAATGACCCCATCCTACCCATGTGTCATGCATTCAGTATTTATTA
TGTGTATCAGTCAAATTTTCACATAATGACGAACCATCTACATACAATCTATGGCGTGGCCTGTGGAGGGCAGGACAAAC
CGACATAATATTGTGTATATCCACTGAAATTTATTATTAAAAAAAACTAATACAATGATAAGTACTAGTATTAGTGATAA
AAAAAACTTATACAACGTTGTTTTCATCTTACAATTAAAGATATTCATAAACGATAAATCTCTACTTCGAAATTTTTTAA
CATCTCCAAATGTTTGTTCAAGCTAGTAGTAGTCCACATAAAGTCACGTTGGGGTTTCAGGCTTTCGTTAAAGATTCACA
CCGTCGGATTGGGATTTCCAGACGTCACAGATAGACTTATCTTCTTCGTTAAATTTAGAATCCAAAGATTATTGTCTGCA
CACTCGTTATTATCTAAAACAGCCTTTTTTAGTTAAATTGACGATATTTTAGTGACATTCCAATTTTAAAATTCGTATGG
GTCTACATTAAATGAGTACAGCGACCAACTACTCCTTCCCTCATAGTAGTATTTAGGTATTGCATTCACATTACATAAGA
TGTACTTTCCTACTCTATATAAACTCTCACTCCCCTAACACTCTTCATCATCCATCACATCTCCTCTTGCAAACCAACGT
AAAACACTAACTAAGAGATCAATATGGCTGGAGTGATGAAGTTGGCATGCATGGTCTTGGCTTGCATGATTGTGGCCGGT
CCAATCACAGCGAACGCGCTTATGAGTTGTGGCACCGTCAACGGCAACCTGGCAGGGTGCATTGCCTACTTGACCCGAGG
TGCTCCACTTACCCAAGGGTGCTGCAACGGCGTTACTAACCTTAAAAACATGGCCAGTACAACCCCAGACCGTCAGCAAG
CTTGCCGTTGCCTTCAATCTGCCGCTAAAGCCGTTGGTCCCGGTCTCAACACTGCCCGTGCAGCTGGACTTCCTAGCGCA
TGCAAAGTCAATATTCCTTACAAAATCAGCGCCAGCACCAACTGCAACACGTATGTGATCTTTTCACTCTTATAAGTATA
TGTTATAAATTTTTTAGTTTATTTTGTTAAATATTGGAAACTTATATTAACGTTGTTATGTTAATTTGTATGTGAATGCA
GCGTGAGGTGATGAGCGACGGTCAAATGAAGCTACTAGCGGATGTTTCGAATATTATATAATCGATGAGATAATATTAAA
TAAAGATGTTCGAATGGCTGTACTCTTTTCAATTTCCTGTCTTTTTTTATCGTGGCGTTTCTATTATGTGATCGTCTGTA
CTATGTTCGCAAACAACGTTCTTTGAATTTCAGACTTGAAGTTTAAGTTATTCTATACTCTATATCTATACTAACACTTA
CTTTAGTTTAATCGATATGACCAAAATGATTAACTTGCATTACAGTTGGGAAGTATCAAGTAAACAACATTTTGTTTTTG
TTTGATATCGGGAATCTCAAAACCAAAGTCCACACTAGTTTTTGGACTATATAATGATAAAAGTCAGATATCTACTAATA
CTAGTTGATCAGTATATTCGAAAACATGACTTTCCAAATGTAAGTTATTTACTTTTTTTTTGCTATTATAATTAAGATCA
ATAAAAATGTCTAAGTTTTAAATCTTTATCATTATATCCAAACAATCATAATCTTATTGTTAATCTCTCATCAACACACA
GTTTTTAAAATAAATTAATTACCCTTTGCATGATACCGAAGAGAAACGAATTCGTTCAAATAATTTTATAACAGGAAATA
AAATAGATAACCGAAATAAAGATAGAATGATTTCTTAGTACTAACTCTTAACAACAGTTTTATTTAAATGACTTTTGTAA
AAAAAACAAAGTTAACTTATACACGTACACGTGTCGAAAATATTATTGACAATGGATAGCATGATTCTTATTAGAGTCAT
GTAAAAGATAAACACATGCAAATATATATATGAATAATATGTTGTTAAGATAAACTAGACGATTAGAATATATAGCACAT
CTATAGTTTGTAAAATAACTATTTCTCAACTAGACTTAAGTCTTCGAAATACATAAATAAACAAAACTATAAAAATTCAG
AAAAAAACATGAGAGTACGTTAGTAAAATGTATTTTTTTGGTAAAATAATCACTTTTCATCAGGTCTTTTTGTAAAGCAG
TTTTCATGTTAGATAAACGAGATTTTAATTTTTTTTAAAAAGAAGTAAACTAACTATGTTCCTATCTACACACCTATAAT
TTTGAAACAATTACAAAAACAAACAATGAAAATGCAAAGAAGGACGTAGGCACTGTCACACTACAAATACGTTAATAAAA
TGTATTTTGGTCGAATTATAACTTTCCATACGATAAAGTTGAATTAACATGTCAAACAAAAGAGATGAGTGGTCCTATAC
ATAGTTAGGAATTAGGAACCTCTAAATTAAATGAGTACAACCACCAACTACTCCTTCCCTCTATAATCTATCGCATTCAC
ACCACATAACATATACGTACCTACTCTATATAACACTCACTCCCCAAACTCTCTTCATCATCCATCACTACACACATCTC
CTATTGCAAACGAACATAAAACACTACCTAAGAGATCAAT
>AT2G38550.1 | chr2:16129178-16132177 FORWARD LENGTH=3000
CTTTAGTTTAATCGATATGACCAAAATGATTAACTTGCATTACAGTTGGGAAGTATCAAGTAAACAACATTTTGTTTTTG
TTTGATATCGGGAATCTCAAAACCAAAGTCCACACTAGTTTTTGGACTATATAATGATAAAAGTCAGATATCTACTAATA
CTAGTTGATCAGTATATTCGAAAACATGACTTTCCAAATGTAAGTTATTTACTTTTTTTTTGCTATTATAATTAAGATCA
ATAAAAATGTCTAAGTTTTAAATCTTTATCATTATATCCAAACAATCATAATCTTATTGTTAATCTCTCATCAACACACA
GTTTTTAAAATAAATTAATTACCCTTTGCATGATACCGAAGAGAAACGAATTCGTTCAAATAATTTTATAACAGGAAATA
AAATAGATAACCGAAATAAAGATAGAATGATTTCTTAGTACTAACTCTTAACAACAGTTTTATTTAAATGACTTTTGTAA
AAAAAACAAAGTTAACTTATACACGTACACGTGTCGAAAATATTATTGACAATGGATAGCATGATTCTTATTAGAGTCAT
GTAAAAGATAAACACATGCAAATATATATATGAATAATATGTTGTTAAGATAAACTAGACGATTAGAATATATAGCACAT
CTATAGTTTGTAAAATAACTATTTCTCAACTAGACTTAAGTCTTCGAAATACATAAATAAACAAAACTATAAAAATTCAG
AAAAAAACATGAGAGTACGTTAGTAAAATGTATTTTTTTGGTAAAATAATCACTTTTCATCAGGTCTTTTTGTAAAGCAG
TTTTCATGTTAGATAAACGAGATTTTAATTTTTTTTAAAAAGAAGTAAACTAACTATGTTCCTATCTACACACCTATAAT
TTTGAAACAATTACAAAAACAAACAATGAAAATGCAAAGAAGGACGTAGGCACTGTCACACTACAAATACGTTAATAAAA
TGTATTTTGGTCGAATTATAACTTTCCATACGATAAAGTTGAATTAACATGTCAAACAAAAGAGATGAGTGGTCCTATAC
ATAGTTAGGAATTAGGAACCTCTAAATTAAATGAGTACAACCACCAACTACTCCTTCCCTCTATAATCTATCGCATTCAC
ACCACATAACATATACGTACCTACTCTATATAACACTCACTCCCCAAACTCTCTTCATCATCCATCACTACACACATCTC
CTATTGCAAACGAACATAAAACACTACCTAAGAGATCAATATGGCTGGAGTGATGAAGTTGGCATGCTTGCTCTTGGCCT
GCATGATTGTGGCCGGTCCAATCACATCGAACGCTGCGCTAAGCTGTGGCTCAGTTAACAGCAACTTGGCAGCGTGCATT
GGCTACGTGCTCCAAGGTGGTGTCATTCCCCCAGCGTGTTGCTCCGGCGTTAAAAACCTCAACAGCATAGCCAAGACGAC
CCCAGACCGTCAGCAAGCTTGCAATTGCATTCAAGGTGCCGCTAGAGCCTTAGGCTCTGGTCTCAACGCTGGCCGTGCAG
CTGGAATTCCTAAGGCATGTGGAGTCAATATTCCTTACAAAATCAGCACCAGCACCAACTGCAAAACGTATGTTAATCTC
TCTCACTCTCTCAGATATTTAAGCTATAATTTGTTTCTTTTTGGGGTTAAATATTCGAAAGGTTATATTAACGGTGTTAT
ATTAATTTGTATATATGTGGTTGCAGCGTGAGGTGATGAGCTAGCAACGGTGAGATGATGCTACTACCGGAAGTTTCGAA
TCCTTATTATATAATGGATGAGATTAATATTAAATAAGATGTTCGAATGTTTGTTTTTAGAGTTTTTAATTTCTTGTCTT
TTTCTATTGTGGTGTTCTTGTTATATGGGTTTGTCTGTACTATGTTCGCAGGCAACAACGTTATATGAAATTTCAGAGTA
CTTGAAGTTTAAGTTTTTCTATATTCTTACTTATTAAATCTTGCATTAGTTTAATCGATATGAAACTGATTAATCAATAT
CGAGTATGGCAACATTTTGTGTAATAACGGAAATCTGAGGACCAAAATCCACACTAATTTTCGGATTTGTGAAAAGCTAA
ATATTCGTCAATAATTGGGGACGTGATGGAACCAATTTATAAGAGGAAATAAAGTAACTCCAAGTTTCTATTTCCACAAA
AGGATATAATCTCCAAGTTTGTAGTAATATTGAACACGTGTTTAGATAACCGAGAAAAAGATGGATTGGTTCCATAATTA
GTGTTAAAAACTCTTTAACCCCAAATTCATGAAAAACCAAAGTTTAGTTATAGAGACATACGTACACGTGTTCAAAGAAA
ATTATTGGCGATGGAAAATTGGGTGTATCTGCATTTTCGTCATTACCGTCCTTTACATGGAATTTTGGTAGATCCTGCTT
TAAATGCCTTCACTTCTGCTTCTCCCAACCATAATAAATTGATATGGATGCGATCCATTGGTATTTGGTAGATAGATGGT
ATTATTGTCCCCTCTTAATGGATTTCTTTTTAATTTTAAATATCTAAATTTTGCCTGAACTATACATAAATTCCGTAACT
ATGTCTATAATTATCATCTCATTGTTTCAAAGTGATACTTTTCTTCTGCAAACAATAAAATTGTTGAAGTCAGTTGTTGA
CTCAAGGTTTATTAGAACAAAAGTCAGGTTTTTAGCTCATTAAAGTCAACCGGATAAAGACGACCGGTCTAATTCGGTTT
GGGATTTAGAAAGACTCTATATCGCTCAGAGGGTCTAACGCAGACGCTTTTCAACTTTCGAGATATTTTTCTTAGGTATA
TATTTCCAAATGTTACGGCGTCGTTTTCAAAAACATATTTTTGTTGTTGCGTAGTAGTCCTTCGGAAATTCTTTGCTTCC
TAGTTGAAGCACTCACAACACACAGCTTTTGTAGGAATCCCTAAGCTTAAAGTCTCTATTATTCTCTAATCTCTTCTTCG
CCGACGACTTCTCTCACCAAGGCGACGTTTTGATCAGGCG
>AT2G38560.1 | chr2:16131802-16134801 FORWARD LENGTH=3000
TGAAGTCAGTTGTTGACTCAAGGTTTATTAGAACAAAAGTCAGGTTTTTAGCTCATTAAAGTCAACCGGATAAAGACGAC
CGGTCTAATTCGGTTTGGGATTTAGAAAGACTCTATATCGCTCAGAGGGTCTAACGCAGACGCTTTTCAACTTTCGAGAT
ATTTTTCTTAGGTATATATTTCCAAATGTTACGGCGTCGTTTTCAAAAACATATTTTTGTTGTTGCGTAGTAGTCCTTCG
GAAATTCTTTGCTTCCTAGTTGAAGCACTCACAACACACAGCTTTTGTAGGAATCCCTAAGCTTAAAGTCTCTATTATTC
TCTAATCTCTTCTTCGCCGACGACTTCTCTCACCAAGGCGACGTTTTGATCAGGCGATGATGAGTATCCCAATGGAGTTA
ATGTCTATCAGAAACCCTAATTCCACCTTGCTCTATAGAGCTCACTCTCGTCCGCCTGTGAAGCTCTGTGCTCCACCTCG
TTCTCTCCTCCCTAGCCGACGCCATTTCAGTGCTCCTCGAGCTGTTGTTTCGTATCCAGGAATACGTTTCGGCTTTACCT
CGCCGGAAGTCTTGCTTAATCGATCCGTCGTTGCTTTCGCTGCATCCCACGAGGATTCGGTGAGTAGTGTGGTTGTGCTC
AAAACTTCTAATTTCTCTGTTGGGTATCTCGAAATTCAGATGCTTTATCTTGTAAATTGCTTGAGGCTAGAAAAAAATTG
GACTTTGGTGAAATTTATTTGATTAAGCAATATAATCTGCCAATTTCAAGTGAGGTGCAATTTGGGGTTTGAAATTATCA
AATGATCTGTGATTAGCTAAAGAACATGTTTTGATTATTACCCTTTATCGCCATTGTTCAAATAGGGAGAATCAGGTGTT
GAGGTGGGGAAGGAGAAGAGTGATATAGATGTTGAAGATGATACATCTAAGGAAGCATGGAAACAAACTCTTGAGTCTTT
TAAAGAGCAGGTATCAAAGATGCAGAGTGTGTCATCGGAGGCATACTCCGTTAACTCCCAAAAGGCGATGACGGTCTTGA
AAGAAACTTCTGAACAACTTAGGATTCAAGCGGAAAAGGCGAAAGAAGAGTTGGGTACTAAAGCGAAAGTGGTTAGTGAA
GAGGGTAGAGAATATATTTTGAAAGCAGCAGAAGAATCTCCATCAGATGTGAAAGAGATTGTTGAAGCATTTGCCTCCAC
TGAGGATCTGAAAAATGTGTCCCGAGCGAATGATTTTCATGTTGGAATACCTTATGGTAAACATGTTGTATATCTTGTTC
ATCTTTTGTAAGCTTTCATTGTTCGTGAGTAACGGGATAACAATGTTTGTATACTTTACAGGTCTACTCTTGCTTGTGGG
TGGTTTTATTAACTTCATGGTATCGGGAAGCATTCCGGCCATCAGGTTTGGAGTCATTCTTGGTGGAGCCCTTTTTGCAC
TGAGCCTGGCAAGTCTAAAGTCTCATAGGAAAGGAGAGTCATCTACAAAGTTCTTAAAAGGACAGATGGGTTAGTAAAGT
TTTTCAATCTGTATTAACCCTTTCTCATATCATTCACAAAAGCTAGCCCCAGTTACTGAAATCTAGTTTTAACAACCAGA
ATTGTGCTTTGATTAGGAACGGCTTTGATAACCCCTCTGATATGCATATTAGCTAACCATGAATGAATTAGTTTAAGTTG
CATTATTGATTTGTCTAGAAATGAGTCTTGTTCCAATAGATACTTGTTGAATCCTAGATTTTGAGTTTAGTCAACAAATT
AATTTTTCACTAATCTGATTTTTGAGGCTTTCCGACATTCTCCGGTTGAGTATAGATGTAAAGCATGTTTAGTGACGCTT
ATCTGTTACCGTGTTCTTATGTTCAACAGCTATAGTGGCAATCATATTTTTGAGAGAGTTGCGGTTGCTACTGTCTCAGG
TAACTTTCATTGCTCAATGTTATATTTCAAATGGTTTGAAGAATGGCTTTGAATGAAACATAATTCACTCTCCTTTTTCT
CTTTATAGAAATCGACGTTCCTAGGTTTTTTTACCACCCTTACAAGGTACACTCTGAAAACCATATCATTAATCATTGTA
CATTTGCAATTTGATAAATGAAACACGATAGGAAGATGATTGATAGAAGAACCTAAACTAAAATTCAAAGAGATATCTGA
ATGAAGGAAGATTAGTCATACCTTTTGACCAAACTTCCTGCTAGATTCAAATATTCCACGGGGAAAAGCAAAACACACTT
TGCATATAATGGATTAATTAGGATTCTTATCAGAAAGAAGGCTTAAAAGTTTGTTGGATTACTGTTGCAGTGGTGGTGTG
CTAGGGTTTTACTTGTACAAGATGGTGGTCAAGAGAGAAAAGGGACCAACCTTAGAAGATGGCGGAGAAGATGAATCAAG
CGATGGGTTTGTAAGAAGTGAAGGATAAAGAAAAATGGGGTAAGAGGAAGAAGTGTTGTCGTCAACATCAGCATCATATA
TGCCAAACTCTTTTGATATCTCTTTTTAAGTTGTGTACAATTTTTGCGATCAATCCTTCTAATTTCCGTTGTATTTGGAT
TAGTGAGTCGTTTATTAATATCAACAAACCAATAAAAACGAGAATTTTATTTTGTTTGTGAAAAGCCCATCAAACTTTGG
CCCAATAAGGGCCTGGGTGAGCCCAAGCTTGATGCAGTAATATCGGGATAAGGAGAAAGAGAGCAGAAGCGTGAATCTAG
TAGTATCCATAGACCTAGCCACGTGATCCAAACCGTTGATTCTTCAAGGTTTTAACTGAAACCGTTGATCACTTTGTCTC
GGTCGTATAAAATAAATTAAGAACACAGTTTCAGTCCGTAATCTCTATCTATCTTCTTCGTCGTGACTCAAACGAGGTTC
CGCCGATTATAATCCTTCTCTCCATACTTGAGAGATTTTGTTGGATTGTTCTTTGTTCTGAGTCGCCTTGGATCTATCGG
TGTTGGTGCTTTGTTTTTTGAGCTAGGGATTGTCGGAACG
>AT2G38570.1 | chr2:16138418-16141417 REVERSE LENGTH=3000
ATTTCTCTGGATGACTTCTGCAGGATTAAATGTGTATGATGAGTAAAACATGCCCATCTTATTCTAACTCTTAAGAGACT
CAACTTAAAATGAGTACCAAGATTTTTATAGTGTAAGATAGAGTTACCTCCTCAGCCACCAAGGATTCTTCATCGTGTTG
AAGTTGTTGAACTTTCTTTTCTAGACTCGCCTGATTGAAATCATGCAATTTTTACAAGGAGAATGCATTATAACAGAAGA
AGATGGAACCCTTATCTCCAATGAATGAAGACATACCTCTTTCTGAGTGAAGGTAGATCTTTCATCTAGCAATTGTCTCA
TCTGGGCTTCTGTGCTAGACTGTCAAATTTCTATAAATGTCAGAACTACACAGCATCTTCAGGCATAATGAAATGTAATG
TAACATCTATAGCGATCTGAAATGTCCTGACAACATGACATTCTTTCACGTTAGCTAAGACCAAGTCCTAGTCTAGAATG
CTAAATACCGGTAGTAGGTCCTAATCTACATACTGGGGAGATAATTAAGAAACAAACCAAGTTGAACAGATAAAAGGAAC
TTTCATATGATCACACAAAGGAGAAACTGTAGTACTAAAAAAATGATCCCAGTGTTGAAGATCTCTCACCATTTCACGAA
GAAGCATGTCGTTCTTGTTTTTATACTGCACAAGTCTTTCCTCCAACTTTTCCTGCATAAAATACAATGTTATTTTGACC
TCCAACTTGCAGATGATCCTAAAAAAATAAGAAAGCTATGGATACGGCTTTATGCAATTTTCTTCACTAACTTCGTTTTG
TTTGTGAGCTTCATTTTCAGTTCTAAAATGTAAGAGCCTTTCTTCCAACAGTGCCTGTGAAAAACCATGTAATTTTGACC
TTCAGCTTGCAGATAATCCAGCAAAATAGTAAAGTTAGGGGTATGGCTTTATGCTATTTCTTCACTAACCTCATTTTGTA
TGTGAGCTTCATTCTCTGTTCTCAAATGCAAGAGCTTTTCTTCTAACAGTGCCTGTAATACATCATGTAATTTTGACCTT
CAGCTTGCAGATAATGCAGCAAAATAGTAAAGTTAGGGATAGGCTTTATGATATTTCTTCGCTAACCTCATTCTGTATGT
GATCTTCATTCTCTGTTCTCAAATGCAAGAGCTTTCCTTCTAACAGTGCCTGTAATACATCATGTTATTTTGACCTTTAG
CTTGCAGATAATGCAGCAAAATAGTAAAGTTAGGGATACAGCCTCATTATTTATGTTATTTCTTCACCAACCTCATTATG
TACGTGAGCTTCATTCTCTGTTTTCAAATGTACAAGCCTTTCTTCTAACAATGCCTGTGAAACATCATATTATTTTGATT
TTTCAGCTTGCAGATGAAGAAGGAAACAGCAAAGTAATGAAAAAGGTTTAAATCTAATCTTCACTAGCCTCTTTCTGAAT
GTGAGCTTCATTCTCGGTTTCCAAGCGTCTAACATTTTCTTCAAAACCAGCCTATCAAGACAAGGCAATTCATTCTTTAC
TCTTCAACTGTGGAAAGAAATCATGACTAGGTGGAGAGATTATCTCTATGATAAAAAATATGTTTGAGAAGAGAATATCA
CCTCTTTCTGAAGGTAGGAACCATTTTCCTCACGTAACTGTTTAATTGTTTCTTCCAACAGCACCTACAACAGCATTACA
AACTAGTCTTGAGACCCAAGTGAAAAGATAGAAAACAAAAAAAAGCAGACTCTTCATGGCAGTAAGGAAGAAAATTTGTC
AATATTTCACTCAGGAAAGATGAAATATACTACTGTTAACTAAAAATTTATCAACCAATTTATACAGATAGAAATGAAAA
GTTCTCTTTCTGCATACAACAACATAGTTTTGTTGTTGTTCTTTAACCTTTCTCTTCTACATTAGCCAATCCAAATTTCC
AAAGAACAATTATCTACTCTGCATACACCACAAAAAAAAAAAGTACATACAAGATACAGTAAAAAATCTCACCTCACTTC
CCTGAGACTTGTTCTCAACACCAGAATCATCTTCCTGTTTTAAACAAGAAGATTTTAAGAGTATCAGACAACGACGGCTC
ATACACTATCACATAATTTTTGTCAACCATCTCTACACAAACCTAATGAACTCTCTACACATCAGTTACAACAAAGTAAA
CACACACGTAGTAAAAGGATCCGTTCCAGTATATGAATCGAAATTTCATTCAATCAAATCATACAATGTAGCATAACTAT
GTCAACAAAAATGCAACTGCATTGACATTATAAAATAAGAAGAAATGAATCAAATTGACCCCAATGTCCTATCATCAACC
AAGAGAATCAATCTAATGTAGCAATGTTCCAATCAATCTTAGAGATATAATGAACTCACAGTTGCGACGACATCGATCTG
ATGAGATGATTGCGACTCATCGGCATCTGGACCTCCGCTAATTTGAGGAACGTCACCATCTCCGATATGATTTTCATCGA
CGGAGGTCGTTGCACCAGAAGCTAAAGCGTCGTCAACACGTTTATTATTCTGCTTATTCTTCTTTTTCTTGTTTCTCTTC
TTCTTCTTGTCGTCTTCCATACCTGATCCAGCTTCCCAACGTATCAGTTATCGATTCAAACCCCAAAACAAAAATCCAAA
CTTTATCTCATCAAAATCCAAACTTTATCTCAACGAAGTCAGATCTGAATGATTTGAACAATAGGAGGACGAAGAAGAGA
AATGCGTGATTCTTAAGCTTACTTTGCGATGAAGGCGAGTGATAATACGACACGAAATCGAAACCTTAGCGCCGAACGGG
AAAACGGAGAAAGGACAAACGAGAAAGTGGTCGCCGAACGGGAAATGTTAAAGTCCTTTCTTTTAGTCGGAGCGAACAAT
TTTATTAAGAGTTTTTTTTTTTTTTTGGCTTCTCTCTCAATTTAATAAGAGTTTAGAAAGAACAAAAAAAACCATCTTTT
CCTTGTCCACGTAGAGTTGAATTTGTAGGGTTCTTTAGAA
>AT2G38570.2 | chr2:16138418-16141417 REVERSE LENGTH=3000
ATTTCTCTGGATGACTTCTGCAGGATTAAATGTGTATGATGAGTAAAACATGCCCATCTTATTCTAACTCTTAAGAGACT
CAACTTAAAATGAGTACCAAGATTTTTATAGTGTAAGATAGAGTTACCTCCTCAGCCACCAAGGATTCTTCATCGTGTTG
AAGTTGTTGAACTTTCTTTTCTAGACTCGCCTGATTGAAATCATGCAATTTTTACAAGGAGAATGCATTATAACAGAAGA
AGATGGAACCCTTATCTCCAATGAATGAAGACATACCTCTTTCTGAGTGAAGGTAGATCTTTCATCTAGCAATTGTCTCA
TCTGGGCTTCTGTGCTAGACTGTCAAATTTCTATAAATGTCAGAACTACACAGCATCTTCAGGCATAATGAAATGTAATG
TAACATCTATAGCGATCTGAAATGTCCTGACAACATGACATTCTTTCACGTTAGCTAAGACCAAGTCCTAGTCTAGAATG
CTAAATACCGGTAGTAGGTCCTAATCTACATACTGGGGAGATAATTAAGAAACAAACCAAGTTGAACAGATAAAAGGAAC
TTTCATATGATCACACAAAGGAGAAACTGTAGTACTAAAAAAATGATCCCAGTGTTGAAGATCTCTCACCATTTCACGAA
GAAGCATGTCGTTCTTGTTTTTATACTGCACAAGTCTTTCCTCCAACTTTTCCTGCATAAAATACAATGTTATTTTGACC
TCCAACTTGCAGATGATCCTAAAAAAATAAGAAAGCTATGGATACGGCTTTATGCAATTTTCTTCACTAACTTCGTTTTG
TTTGTGAGCTTCATTTTCAGTTCTAAAATGTAAGAGCCTTTCTTCCAACAGTGCCTGTGAAAAACCATGTAATTTTGACC
TTCAGCTTGCAGATAATCCAGCAAAATAGTAAAGTTAGGGGTATGGCTTTATGCTATTTCTTCACTAACCTCATTTTGTA
TGTGAGCTTCATTCTCTGTTCTCAAATGCAAGAGCTTTTCTTCTAACAGTGCCTGTAATACATCATGTAATTTTGACCTT
CAGCTTGCAGATAATGCAGCAAAATAGTAAAGTTAGGGATAGGCTTTATGATATTTCTTCGCTAACCTCATTCTGTATGT
GATCTTCATTCTCTGTTCTCAAATGCAAGAGCTTTCCTTCTAACAGTGCCTGTAATACATCATGTTATTTTGACCTTTAG
CTTGCAGATAATGCAGCAAAATAGTAAAGTTAGGGATACAGCCTCATTATTTATGTTATTTCTTCACCAACCTCATTATG
TACGTGAGCTTCATTCTCTGTTTTCAAATGTACAAGCCTTTCTTCTAACAATGCCTGTGAAACATCATATTATTTTGATT
TTTCAGCTTGCAGATGAAGAAGGAAACAGCAAAGTAATGAAAAAGGTTTAAATCTAATCTTCACTAGCCTCTTTCTGAAT
GTGAGCTTCATTCTCGGTTTCCAAGCGTCTAACATTTTCTTCAAAACCAGCCTATCAAGACAAGGCAATTCATTCTTTAC
TCTTCAACTGTGGAAAGAAATCATGACTAGGTGGAGAGATTATCTCTATGATAAAAAATATGTTTGAGAAGAGAATATCA
CCTCTTTCTGAAGGTAGGAACCATTTTCCTCACGTAACTGTTTAATTGTTTCTTCCAACAGCACCTACAACAGCATTACA
AACTAGTCTTGAGACCCAAGTGAAAAGATAGAAAACAAAAAAAAGCAGACTCTTCATGGCAGTAAGGAAGAAAATTTGTC
AATATTTCACTCAGGAAAGATGAAATATACTACTGTTAACTAAAAATTTATCAACCAATTTATACAGATAGAAATGAAAA
GTTCTCTTTCTGCATACAACAACATAGTTTTGTTGTTGTTCTTTAACCTTTCTCTTCTACATTAGCCAATCCAAATTTCC
AAAGAACAATTATCTACTCTGCATACACCACAAAAAAAAAAAGTACATACAAGATACAGTAAAAAATCTCACCTCACTTC
CCTGAGACTTGTTCTCAACACCAGAATCATCTTCCTGTTTTAAACAAGAAGATTTTAAGAGTATCAGACAACGACGGCTC
ATACACTATCACATAATTTTTGTCAACCATCTCTACACAAACCTAATGAACTCTCTACACATCAGTTACAACAAAGTAAA
CACACACGTAGTAAAAGGATCCGTTCCAGTATATGAATCGAAATTTCATTCAATCAAATCATACAATGTAGCATAACTAT
GTCAACAAAAATGCAACTGCATTGACATTATAAAATAAGAAGAAATGAATCAAATTGACCCCAATGTCCTATCATCAACC
AAGAGAATCAATCTAATGTAGCAATGTTCCAATCAATCTTAGAGATATAATGAACTCACAGTTGCGACGACATCGATCTG
ATGAGATGATTGCGACTCATCGGCATCTGGACCTCCGCTAATTTGAGGAACGTCACCATCTCCGATATGATTTTCATCGA
CGGAGGTCGTTGCACCAGAAGCTAAAGCGTCGTCAACACGTTTATTATTCTGCTTATTCTTCTTTTTCTTGTTTCTCTTC
TTCTTCTTGTCGTCTTCCATACCTGATCCAGCTTCCCAACGTATCAGTTATCGATTCAAACCCCAAAACAAAAATCCAAA
CTTTATCTCATCAAAATCCAAACTTTATCTCAACGAAGTCAGATCTGAATGATTTGAACAATAGGAGGACGAAGAAGAGA
AATGCGTGATTCTTAAGCTTACTTTGCGATGAAGGCGAGTGATAATACGACACGAAATCGAAACCTTAGCGCCGAACGGG
AAAACGGAGAAAGGACAAACGAGAAAGTGGTCGCCGAACGGGAAATGTTAAAGTCCTTTCTTTTAGTCGGAGCGAACAAT
TTTATTAAGAGTTTTTTTTTTTTTTTGGCTTCTCTCTCAATTTAATAAGAGTTTAGAAAGAACAAAAAAAACCATCTTTT
CCTTGTCCACGTAGAGTTGAATTTGTAGGGTTCTTTAGAA
>AT2G38580.1 | chr2:16135838-16138837 FORWARD LENGTH=3000
TGGAGGCGTTGTGCAGGGTTGCTGGAGAAGCTGATGACTATGAGAGAGAGTCAGTAAATGCTAGTGATCCTTTACGTGTT
GCTGTCTCAGTGGAATCACTGATGTTTGAGAAATTGGGTCGCTCAACTGGAGCTCAGAAGCTTAAGTACAGATCTATAAT
GTTCAACCTGAGGGATAGTAACAACCCGGACTTAAGAAGGAGGGTTCTCACTGGGGAGATTTCACCAGAGAAACTCATAA
CATTGTCTGCCGAAGATATGGCAAGTGACAAGAGGAAACAAGAGAACAACCAGATCAAAGAGAAAGCCCTGTTTGATTGT
GAGCGTGGTCTTGCTGCAAAAGCATCTACCGACCAGTTCAAGTGCGGGCGGTGTGGTCAGCGCAAATGCACCTACTATCA
GATGCAAACAAGAAGTGCTGATGAGCCAATGACGACTTATGTTACATGTGTTAACTGTGACAACCACTGGAAGTTCTGTT
GAGGAGATCTCTGTGTCTTTTATTTCATGAGACCATGTTAAGACATAGAGGCTCTGATTGATTAATCAGGAGCTTCGTGT
CCATTTGCTAGCAGCATTCCTAGAATGCTCTGGCTCCGATGTTTGTTTAAGGATATCATTCAATGTCTTAGAGATTAGTA
AGTAGGGGTATTTACTAATTTAGGTGTTTGTAGTTCTTATTTCTTTTGCTTCTCTTCTTCCAAACTGTCAACTCAACTTT
CTTGCAGATTTTACCAAATTTTGAAGTTTTTTTTTTTAGTTTTAGAATTGCTATTTGTGTCCTCCATTTAATCATCTTGT
ACGGCTGAAGCTTCACAGCCTAATGTATGTGATATTGGTCGATAAGTATCATTACTTGAAACTGATTCTGACTCAACTGC
AACACAAGAGAACATATACAGCTTAAAGTTCCCATCGCATTGCGAACAAGTCCTGTTTCTTTCTGTTTCATTTTCACTAT
CAAATACAGCCGAAGATATATGTCAAGATGAATGGCAACAAATGGATGTATCACTTCTAGCGGAATATGTCCCATTCTTC
ATCATCCAAATCTCTCTTTTTTCGGTTGGATCGATTGTTTCTCCTTCGCCGTCTTCTATCAGATGAACTTTCAAGATCTT
CAACATCAGGGTATTCACTATCAAACTGAGCATCCCAGAGTCCCTGTAATTAAAAGTCTTTCTTCAATCATCCATTTGAA
AAGTGATGAAAATCCCAAGGCATGCCATTACAAGACATATATATACCTTAGTCAACCTCTGTTTTCTAGAAGCTGCATCT
TCTTGAACCACAACTATATCTTGTAAGACCTCGATTATATCCTCGACATCTAATCTGTATGTACTCACCTGCATTATCAC
ATACCAGGTAGGTAATCATAACATTATGCTATTCCAAGATTAAATGCTTGTGCTTGTATCTCACATAAACCATTTCAACT
TTATTAGAAAAAAGGGAATTAAGTTACCCACCAGGCTTGATGGTATAATAGTTACCCCGAAGGAATCGAGCTCAAGCGAT
TCAACTATTCCCGAGTTAATGTTGAATGAGTAACCTCGAACCTAAAACCAACCATGTGCATTCAGCTAATAGCAAGATAT
AAGCAAAGAGACAGATATCATTACCGAAGAAGATCTTTATTAACACACCTTTCCAATGTTTCTCCCTCCTGGTGTAACTA
CTCTGTAACCTACCTAAACAAAAGATGAGAATTCAATCTTAGACTTGCTTAAAGGCCAGTGATTCACAAGACATCACATA
AAAAGAGACTATATACCAGTGTTTCAAGTCCAACCATCTTGAATTCAGTATCCAAGACAGTCTCATTATCAACAAGGACA
ACATCACCCACCTACAGAGATCTTAATATAAACTAAGATGTAAGTAAACACATTTCCAAATGAAACAACTTTCAACGTAG
CAGAAACCAAACATAGTAGTACCCGGACAATGTCTGTGAGCAGAAATCTCTCAGATTCTCCAGATAGCAAGCTTGGTTTA
ACATCAACCACCAAAACCAACCACTGAAATTTCAGAATGATAGAGCTCATTGCACTTACTTAAACAGTCACAAATTTGGT
AAAAGAGCAGACTTTAGACTCGCTAAGGTGATTGGATTCAAGAAGGAACTTACAGAAGTAGTGTCAACCCAAAGCTGAGA
GATAAATCCTAAACTCAAAGCTGATTGTATACTAACAACTTGCTTAGCAACAAGATTCGATCTTGTCGTCGACTGCTTGA
ATCCTCGCGAACCCGTAATGCTCAGATCATTATCACCTACTAGTCGAACCAAATCACTTTCTCCAGGTAATTCTACACTA
TCACTCCCCACAGTTTGATGCACTACATCTTCTTCATTAGATAGTGAAGAACTCAAGCAACAGATGAAATTGTCTCTCGG
TTTCTCTATAAAACTGAATTGCCCGAGAAAGGGAGAGTTTTTCGAATCAATCCAAAAGCAATTGAGGATTGAATGCTGAA
TCCGTTTGAGCCTCCATCGACAAGTTTCTGAATTGGGTTTCACCAATCGAGCATTGAGAACTGGAAGAGAACAGAAGAAG
GAAGATGAGCAATTGCACATTTCTAAAGAACCCTACAAATTCAACTCTACGTGGACAAGGAAAAGATGGTTTTTTTTGTT
CTTTCTAAACTCTTATTAAATTGAGAGAGAAGCCAAAAAAAAAAAAAAACTCTTAATAAAATTGTTCGCTCCGACTAAAA
GAAAGGACTTTAACATTTCCCGTTCGGCGACCACTTTCTCGTTTGTCCTTTCTCCGTTTTCCCGTTCGGCGCTAAGGTTT
CGATTTCGTGTCGTATTATCACTCGCCTTCATCGCAAAGTAAGCTTAAGAATCACGCATTTCTCTTCTTCGTCCTCCTAT
TGTTCAAATCATTCAGATCTGACTTCGTTGAGATAAAGTTTGGATTTTGATGAGATAAAGTTTGGATTTTTGTTTTGGGG
TTTGAATCGATAACTGATACGTTGGGAAGCTGGATCAGGT
>AT2G38580.3 | chr2:16135838-16138837 FORWARD LENGTH=3000
TGGAGGCGTTGTGCAGGGTTGCTGGAGAAGCTGATGACTATGAGAGAGAGTCAGTAAATGCTAGTGATCCTTTACGTGTT
GCTGTCTCAGTGGAATCACTGATGTTTGAGAAATTGGGTCGCTCAACTGGAGCTCAGAAGCTTAAGTACAGATCTATAAT
GTTCAACCTGAGGGATAGTAACAACCCGGACTTAAGAAGGAGGGTTCTCACTGGGGAGATTTCACCAGAGAAACTCATAA
CATTGTCTGCCGAAGATATGGCAAGTGACAAGAGGAAACAAGAGAACAACCAGATCAAAGAGAAAGCCCTGTTTGATTGT
GAGCGTGGTCTTGCTGCAAAAGCATCTACCGACCAGTTCAAGTGCGGGCGGTGTGGTCAGCGCAAATGCACCTACTATCA
GATGCAAACAAGAAGTGCTGATGAGCCAATGACGACTTATGTTACATGTGTTAACTGTGACAACCACTGGAAGTTCTGTT
GAGGAGATCTCTGTGTCTTTTATTTCATGAGACCATGTTAAGACATAGAGGCTCTGATTGATTAATCAGGAGCTTCGTGT
CCATTTGCTAGCAGCATTCCTAGAATGCTCTGGCTCCGATGTTTGTTTAAGGATATCATTCAATGTCTTAGAGATTAGTA
AGTAGGGGTATTTACTAATTTAGGTGTTTGTAGTTCTTATTTCTTTTGCTTCTCTTCTTCCAAACTGTCAACTCAACTTT
CTTGCAGATTTTACCAAATTTTGAAGTTTTTTTTTTTAGTTTTAGAATTGCTATTTGTGTCCTCCATTTAATCATCTTGT
ACGGCTGAAGCTTCACAGCCTAATGTATGTGATATTGGTCGATAAGTATCATTACTTGAAACTGATTCTGACTCAACTGC
AACACAAGAGAACATATACAGCTTAAAGTTCCCATCGCATTGCGAACAAGTCCTGTTTCTTTCTGTTTCATTTTCACTAT
CAAATACAGCCGAAGATATATGTCAAGATGAATGGCAACAAATGGATGTATCACTTCTAGCGGAATATGTCCCATTCTTC
ATCATCCAAATCTCTCTTTTTTCGGTTGGATCGATTGTTTCTCCTTCGCCGTCTTCTATCAGATGAACTTTCAAGATCTT
CAACATCAGGGTATTCACTATCAAACTGAGCATCCCAGAGTCCCTGTAATTAAAAGTCTTTCTTCAATCATCCATTTGAA
AAGTGATGAAAATCCCAAGGCATGCCATTACAAGACATATATATACCTTAGTCAACCTCTGTTTTCTAGAAGCTGCATCT
TCTTGAACCACAACTATATCTTGTAAGACCTCGATTATATCCTCGACATCTAATCTGTATGTACTCACCTGCATTATCAC
ATACCAGGTAGGTAATCATAACATTATGCTATTCCAAGATTAAATGCTTGTGCTTGTATCTCACATAAACCATTTCAACT
TTATTAGAAAAAAGGGAATTAAGTTACCCACCAGGCTTGATGGTATAATAGTTACCCCGAAGGAATCGAGCTCAAGCGAT
TCAACTATTCCCGAGTTAATGTTGAATGAGTAACCTCGAACCTAAAACCAACCATGTGCATTCAGCTAATAGCAAGATAT
AAGCAAAGAGACAGATATCATTACCGAAGAAGATCTTTATTAACACACCTTTCCAATGTTTCTCCCTCCTGGTGTAACTA
CTCTGTAACCTACCTAAACAAAAGATGAGAATTCAATCTTAGACTTGCTTAAAGGCCAGTGATTCACAAGACATCACATA
AAAAGAGACTATATACCAGTGTTTCAAGTCCAACCATCTTGAATTCAGTATCCAAGACAGTCTCATTATCAACAAGGACA
ACATCACCCACCTACAGAGATCTTAATATAAACTAAGATGTAAGTAAACACATTTCCAAATGAAACAACTTTCAACGTAG
CAGAAACCAAACATAGTAGTACCCGGACAATGTCTGTGAGCAGAAATCTCTCAGATTCTCCAGATAGCAAGCTTGGTTTA
ACATCAACCACCAAAACCAACCACTGAAATTTCAGAATGATAGAGCTCATTGCACTTACTTAAACAGTCACAAATTTGGT
AAAAGAGCAGACTTTAGACTCGCTAAGGTGATTGGATTCAAGAAGGAACTTACAGAAGTAGTGTCAACCCAAAGCTGAGA
GATAAATCCTAAACTCAAAGCTGATTGTATACTAACAACTTGCTTAGCAACAAGATTCGATCTTGTCGTCGACTGCTTGA
ATCCTCGCGAACCCGTAATGCTCAGATCATTATCACCTACTAGTCGAACCAAATCACTTTCTCCAGGTAATTCTACACTA
TCACTCCCCACAGTTTGATGCACTACATCTTCTTCATTAGATAGTGAAGAACTCAAGCAACAGATGAAATTGTCTCTCGG
TTTCTCTATAAAACTGAATTGCCCGAGAAAGGGAGAGTTTTTCGAATCAATCCAAAAGCAATTGAGGATTGAATGCTGAA
TCCGTTTGAGCCTCCATCGACAAGTTTCTGAATTGGGTTTCACCAATCGAGCATTGAGAACTGGAAGAGAACAGAAGAAG
GAAGATGAGCAATTGCACATTTCTAAAGAACCCTACAAATTCAACTCTACGTGGACAAGGAAAAGATGGTTTTTTTTGTT
CTTTCTAAACTCTTATTAAATTGAGAGAGAAGCCAAAAAAAAAAAAAAACTCTTAATAAAATTGTTCGCTCCGACTAAAA
GAAAGGACTTTAACATTTCCCGTTCGGCGACCACTTTCTCGTTTGTCCTTTCTCCGTTTTCCCGTTCGGCGCTAAGGTTT
CGATTTCGTGTCGTATTATCACTCGCCTTCATCGCAAAGTAAGCTTAAGAATCACGCATTTCTCTTCTTCGTCCTCCTAT
TGTTCAAATCATTCAGATCTGACTTCGTTGAGATAAAGTTTGGATTTTGATGAGATAAAGTTTGGATTTTTGTTTTGGGG
TTTGAATCGATAACTGATACGTTGGGAAGCTGGATCAGGT
>AT2G38580.2 | chr2:16135838-16138837 FORWARD LENGTH=3000
TGGAGGCGTTGTGCAGGGTTGCTGGAGAAGCTGATGACTATGAGAGAGAGTCAGTAAATGCTAGTGATCCTTTACGTGTT
GCTGTCTCAGTGGAATCACTGATGTTTGAGAAATTGGGTCGCTCAACTGGAGCTCAGAAGCTTAAGTACAGATCTATAAT
GTTCAACCTGAGGGATAGTAACAACCCGGACTTAAGAAGGAGGGTTCTCACTGGGGAGATTTCACCAGAGAAACTCATAA
CATTGTCTGCCGAAGATATGGCAAGTGACAAGAGGAAACAAGAGAACAACCAGATCAAAGAGAAAGCCCTGTTTGATTGT
GAGCGTGGTCTTGCTGCAAAAGCATCTACCGACCAGTTCAAGTGCGGGCGGTGTGGTCAGCGCAAATGCACCTACTATCA
GATGCAAACAAGAAGTGCTGATGAGCCAATGACGACTTATGTTACATGTGTTAACTGTGACAACCACTGGAAGTTCTGTT
GAGGAGATCTCTGTGTCTTTTATTTCATGAGACCATGTTAAGACATAGAGGCTCTGATTGATTAATCAGGAGCTTCGTGT
CCATTTGCTAGCAGCATTCCTAGAATGCTCTGGCTCCGATGTTTGTTTAAGGATATCATTCAATGTCTTAGAGATTAGTA
AGTAGGGGTATTTACTAATTTAGGTGTTTGTAGTTCTTATTTCTTTTGCTTCTCTTCTTCCAAACTGTCAACTCAACTTT
CTTGCAGATTTTACCAAATTTTGAAGTTTTTTTTTTTAGTTTTAGAATTGCTATTTGTGTCCTCCATTTAATCATCTTGT
ACGGCTGAAGCTTCACAGCCTAATGTATGTGATATTGGTCGATAAGTATCATTACTTGAAACTGATTCTGACTCAACTGC
AACACAAGAGAACATATACAGCTTAAAGTTCCCATCGCATTGCGAACAAGTCCTGTTTCTTTCTGTTTCATTTTCACTAT
CAAATACAGCCGAAGATATATGTCAAGATGAATGGCAACAAATGGATGTATCACTTCTAGCGGAATATGTCCCATTCTTC
ATCATCCAAATCTCTCTTTTTTCGGTTGGATCGATTGTTTCTCCTTCGCCGTCTTCTATCAGATGAACTTTCAAGATCTT
CAACATCAGGGTATTCACTATCAAACTGAGCATCCCAGAGTCCCTGTAATTAAAAGTCTTTCTTCAATCATCCATTTGAA
AAGTGATGAAAATCCCAAGGCATGCCATTACAAGACATATATATACCTTAGTCAACCTCTGTTTTCTAGAAGCTGCATCT
TCTTGAACCACAACTATATCTTGTAAGACCTCGATTATATCCTCGACATCTAATCTGTATGTACTCACCTGCATTATCAC
ATACCAGGTAGGTAATCATAACATTATGCTATTCCAAGATTAAATGCTTGTGCTTGTATCTCACATAAACCATTTCAACT
TTATTAGAAAAAAGGGAATTAAGTTACCCACCAGGCTTGATGGTATAATAGTTACCCCGAAGGAATCGAGCTCAAGCGAT
TCAACTATTCCCGAGTTAATGTTGAATGAGTAACCTCGAACCTAAAACCAACCATGTGCATTCAGCTAATAGCAAGATAT
AAGCAAAGAGACAGATATCATTACCGAAGAAGATCTTTATTAACACACCTTTCCAATGTTTCTCCCTCCTGGTGTAACTA
CTCTGTAACCTACCTAAACAAAAGATGAGAATTCAATCTTAGACTTGCTTAAAGGCCAGTGATTCACAAGACATCACATA
AAAAGAGACTATATACCAGTGTTTCAAGTCCAACCATCTTGAATTCAGTATCCAAGACAGTCTCATTATCAACAAGGACA
ACATCACCCACCTACAGAGATCTTAATATAAACTAAGATGTAAGTAAACACATTTCCAAATGAAACAACTTTCAACGTAG
CAGAAACCAAACATAGTAGTACCCGGACAATGTCTGTGAGCAGAAATCTCTCAGATTCTCCAGATAGCAAGCTTGGTTTA
ACATCAACCACCAAAACCAACCACTGAAATTTCAGAATGATAGAGCTCATTGCACTTACTTAAACAGTCACAAATTTGGT
AAAAGAGCAGACTTTAGACTCGCTAAGGTGATTGGATTCAAGAAGGAACTTACAGAAGTAGTGTCAACCCAAAGCTGAGA
GATAAATCCTAAACTCAAAGCTGATTGTATACTAACAACTTGCTTAGCAACAAGATTCGATCTTGTCGTCGACTGCTTGA
ATCCTCGCGAACCCGTAATGCTCAGATCATTATCACCTACTAGTCGAACCAAATCACTTTCTCCAGGTAATTCTACACTA
TCACTCCCCACAGTTTGATGCACTACATCTTCTTCATTAGATAGTGAAGAACTCAAGCAACAGATGAAATTGTCTCTCGG
TTTCTCTATAAAACTGAATTGCCCGAGAAAGGGAGAGTTTTTCGAATCAATCCAAAAGCAATTGAGGATTGAATGCTGAA
TCCGTTTGAGCCTCCATCGACAAGTTTCTGAATTGGGTTTCACCAATCGAGCATTGAGAACTGGAAGAGAACAGAAGAAG
GAAGATGAGCAATTGCACATTTCTAAAGAACCCTACAAATTCAACTCTACGTGGACAAGGAAAAGATGGTTTTTTTTGTT
CTTTCTAAACTCTTATTAAATTGAGAGAGAAGCCAAAAAAAAAAAAAAACTCTTAATAAAATTGTTCGCTCCGACTAAAA
GAAAGGACTTTAACATTTCCCGTTCGGCGACCACTTTCTCGTTTGTCCTTTCTCCGTTTTCCCGTTCGGCGCTAAGGTTT
CGATTTCGTGTCGTATTATCACTCGCCTTCATCGCAAAGTAAGCTTAAGAATCACGCATTTCTCTTCTTCGTCCTCCTAT
TGTTCAAATCATTCAGATCTGACTTCGTTGAGATAAAGTTTGGATTTTGATGAGATAAAGTTTGGATTTTTGTTTTGGGG
TTTGAATCGATAACTGATACGTTGGGAAGCTGGATCAGGT
>AT2G38590.1 | chr2:16139897-16142896 FORWARD LENGTH=3000
AGTAAAGAATGAATTGCCTTGTCTTGATAGGCTGGTTTTGAAGAAAATGTTAGACGCTTGGAAACCGAGAATGAAGCTCA
CATTCAGAAAGAGGCTAGTGAAGATTAGATTTAAACCTTTTTCATTACTTTGCTGTTTCCTTCTTCATCTGCAAGCTGAA
AAATCAAAATAATATGATGTTTCACAGGCATTGTTAGAAGAAAGGCTTGTACATTTGAAAACAGAGAATGAAGCTCACGT
ACATAATGAGGTTGGTGAAGAAATAACATAAATAATGAGGCTGTATCCCTAACTTTACTATTTTGCTGCATTATCTGCAA
GCTAAAGGTCAAAATAACATGATGTATTACAGGCACTGTTAGAAGGAAAGCTCTTGCATTTGAGAACAGAGAATGAAGAT
CACATACAGAATGAGGTTAGCGAAGAAATATCATAAAGCCTATCCCTAACTTTACTATTTTGCTGCATTATCTGCAAGCT
GAAGGTCAAAATTACATGATGTATTACAGGCACTGTTAGAAGAAAAGCTCTTGCATTTGAGAACAGAGAATGAAGCTCAC
ATACAAAATGAGGTTAGTGAAGAAATAGCATAAAGCCATACCCCTAACTTTACTATTTTGCTGGATTATCTGCAAGCTGA
AGGTCAAAATTACATGGTTTTTCACAGGCACTGTTGGAAGAAAGGCTCTTACATTTTAGAACTGAAAATGAAGCTCACAA
ACAAAACGAAGTTAGTGAAGAAAATTGCATAAAGCCGTATCCATAGCTTTCTTATTTTTTTAGGATCATCTGCAAGTTGG
AGGTCAAAATAACATTGTATTTTATGCAGGAAAAGTTGGAGGAAAGACTTGTGCAGTATAAAAACAAGAACGACATGCTT
CTTCGTGAAATGGTGAGAGATCTTCAACACTGGGATCATTTTTTTAGTACTACAGTTTCTCCTTTGTGTGATCATATGAA
AGTTCCTTTTATCTGTTCAACTTGGTTTGTTTCTTAATTATCTCCCCAGTATGTAGATTAGGACCTACTACCGGTATTTA
GCATTCTAGACTAGGACTTGGTCTTAGCTAACGTGAAAGAATGTCATGTTGTCAGGACATTTCAGATCGCTATAGATGTT
ACATTACATTTCATTATGCCTGAAGATGCTGTGTAGTTCTGACATTTATAGAAATTTGACAGTCTAGCACAGAAGCCCAG
ATGAGACAATTGCTAGATGAAAGATCTACCTTCACTCAGAAAGAGGTATGTCTTCATTCATTGGAGATAAGGGTTCCATC
TTCTTCTGTTATAATGCATTCTCCTTGTAAAAATTGCATGATTTCAATCAGGCGAGTCTAGAAAAGAAAGTTCAACAACT
TCAACACGATGAAGAATCCTTGGTGGCTGAGGAGGTAACTCTATCTTACACTATAAAAATCTTGGTACTCATTTTAAGTT
GAGTCTCTTAAGAGTTAGAATAAGATGGGCATGTTTTACTCATCATACACATTTAATCCTGCAGAAGTCATCCAGAGAAA
TGATATCTAGCCTTAACAATGAAATTGCAAGGCTGCGAGCACAGGTATGTGTCTCATTAAACTTAACTGATTTTCTCATT
TCCAAGGAAATTGCATCTGAACACGTCACTGTAGCCTCCTAAGTGAATGTTTAGTGATTTACTCGTGTAAAACAGGAAGC
TACTACGCATAATACTGCATAGATTTAGTCTGATATGAAGATTAAACAAAGTTTGGCAGGTTACGGAGTTGGAAAAATCT
AAGAGTAATCTTCTAGAGCAGAATCAGAGTCTTAAGGAAACTATATCCAATCTTCAAGTCCAGCATGAAAACCATGATAG
TAACGCAAAGGTTAGACTTTGAATACTTCAAATATGCAAGAAACTCAGAAATGCATGAAACGGTTTGTGATGGTTGATAT
AGGGTGCTTCTGAGGAAGAATTAAACTCACAGATTGAAGCAGCTTGTACTCTAGTTGAAAAGCTTATCACTGAAAATGCT
GATCTAGTTGAAAAGGTAAGGTGTACTACTATAGATCTTACTGAGTTATTTGTTGTGGGCTGATTGAAAATCTCACTGGT
TGTTACCACTACATTGTCAGGTGAACGAATTGTGTATTAAGCTAAACCAATCACAGCATGCTTCCCCTGAGAGCCTAGCA
ATTGAAGTAGAGAAATCTGAATCCTTAGAAGAAATACCCATACACGACGAGTTGATTAGAATTGATAACTCTAGGGACAT
GGATACTGCATCAATAAAGAGAAACTTTTCAGAAGGTGAAATAGAAGAAACGGTGCCGCTCTCTCTGAACGCGAATGGGG
AAGTAGACGTGGAATCACAGGTTGCAGTAGCTGGAGAAGACGAAATAAATGCTGGTGTGCCTCTGGCGGACGCTCCACTT
ATCGGTGCTCCATTCAGGCTCGTCTCGTTTGTAGCAAGATACGTGAGTGGTGCAGATTTGGCGGCAAAGAAATAGTTTTT
GTAAAACTCAACAATACATTGGAGGCAGAGAAGATGCATCATCAAATCTATATGTCTCCCTCTCTCTTTTATAATTTGAA
GGGACCTGAGAATCATTGATTAGCTTTGCACAATATTTAGAGTACACAAATGTTTATTGTAATTTTTTGATAGGATAACT
TGGTGATGACAATGATGTTGATTACTGTTGTTTTGTTCTCCATCTTTTTCAGAAAATCTTGAAAGTTGAAACATAAATCT
TAAGCATCTGAGCAAAGACAAGACTGATGTATGCAACAAACTCAATTATGTCTTACATAAGCTGGTCCAGTTTATTTTTT
CTTCAAAGTAGGACCGTAAAAGTGAAGCCATAAAACAAACATAACATCATTAAAAGCCTAACTAGATTCTAAAGCCCACG
ATTAGCCCAGCTTTGTTTAGGGTTTTTGTGTATCTTCAATTGGTGTGTTGGTGTATACTCTCATAATTTCCCTTTGCCGC
AGAGAAAGAAAAAAAAAAATCATTGTTGCAATTTGAAAGT
>AT2G38600.2 | chr2:16142907-16145906 FORWARD LENGTH=3000
TGATCTCTAATCTTCCAAGGGTTTTGATAGAGGAGATTTTTTTTAGGGTTCCTTTGAAATCTTTGAGAGCAGTGAGATTA
ACTTGCAAAAGTTGGAACACTCTATCCAAAAGTAGGAGCTTTAGGAAGTTGTACATTAGTAAAAGAGCAACAAGAGAAGA
GGAGTCCATGATGATCGCTATGATGAATTTCGATCTTTATTCAATGAGGGTCGTAGTTGACGACGACGTTGATCCATCTA
AAGCGTTTAAAAAAAAAAGGAATAAAAAATCTATAGCGTTTAAACGTCAACCTATTTTCCTTGATGAACAAGTCAAGATA
TCTCAAGTTTTTCACTGTGAAGGTTTATTGTTATGCTTCTTAAAAGAAGACGATACAAGGGTTGTCGTTTGGAATCCGTA
TTGCGGACAAACAAGGTGGATCCAACTCAGATATTCTCACCGTCCACACAAAGACAGGTTCATTTACGCTCTAGGATACA
AGGATAAGGAATCTCGTGGTAGCTTCCAATTATTGAGGTTTGTAGATTATTTCCTAGGAGCACCCAAAAATCAATATTTT
TGGTATGAAATTTACGATTTTAACTCTGATTCATGGACAACTCTTGATGTCACTCCACACTGGTGTATATACTGTTGTGA
CCGTGGTGTTTCTCTCAACGGAAACACTTACTGGTGTGCTAAAGAAAGGAAAGCAGAAGACGATATTGTCGATCACATCA
TATCTTTTGATTTTACAAACGAGAGATTTGGGCCGCTTTTGCCTTTGCCGTCTAAGGTTATGGAACATGAATATGAAATT
GTAACTTTATCTTATGTTAAAGAAGAGAAGCTTGCAGCTTTATTTCAGCATTACGAAGCAGATTGGAATGAGTTTGATAT
ATGGATTACGACTAAGATTGATGCTGAAGTGGTGTCGTGGAGCATGTTCTTGAGAATGGATACGGGACCTAGGATAGAGG
TTCCACATATATGTGAAGGTTTCTTCATTGATGAGGAGAAGAAAGTCGCCATGGGTTTTGAAGAAGACTTCGATCGCAAA
ACATTTATCATCATTGGAGAAGCTGGATACGTAAGAAAATTGGATATCAAAGCACATGTAGACAGAAAATGTCGGCCAAC
TGTGTGTTCTTATGTTCCAAGTTTGGTCCAAATCAAGAAACCTGCACGAGGCAAAAGGAAAAGACAAAGCAGCTTAGAAA
AGCGTCTATTTGATCAAAACATGTTGAGACTTGAAGCATTTAAAAAGCTAGGCGGCTACTTCTAGAAGCAATATGCAGGA
GGAGTTAGAAGTGAAAGGGATGACTTGTCTCAATATATAATTTATTATGTTACAAAACTTCTATTTATTTTCTCAATTAC
TTTATTTTGGCATGTACGTCAATAGATTTTTGAACCAGAATCTGCCCCACATGTGATAATTTTCTCCAAATATTTTCTTA
ATGGTTTAGTTTTGATAATTATAATATATATATATATATATAAATATATATATACAGGTTTAAACTCCAAATCTATTTCT
AAAATATGAAAATCTAAATTTTATTAATTATGAATCTATAATTCGATATGTCTAATATATATTGTTTGATTTTATTTAAA
TATTTAACTCGTCTAAAACACCACGATTAGATCTCTAAGAGTTGGGTTGCCGCCCCTCCAACAACGAACAAATATAAAGC
ACAAAGCATTTTCTTCAACATTGTCTCACACAATATTTTTTTTGGTAAAGAGATAGAAGAAGAAAGTGTTGCGAGTGGCA
TTCAAATCTATGAAAATTCAAAGGGACAGGAGAACATGAAAAAAAATATCTAAAGGAGTGTTAATGAGATGAGCTAATTG
GTTAGTGTGCTTAATGGGAATGTTTTAGACTTTTAGCTGAATTATTCTTTTTAAGTTTTTAATGATTAAACCAAAGCAAC
TCTTAACGGAATTGCCACTTTAGTATATCGTTGACAACTCTTAGTTTCCATTAGACTACTACGTACGTGTCATCCACTTT
TCTGTTGACAAAAACTAATAACAATCCCATTCCTTGTCAGCATCCAATCCATAAATGTAGTTGGTCGGTCCATTTTTTGT
TGGTTTGACACATTTGTGCACAATCCCATTAATTTCTTGATAATTAGCAATAAGGCAATCCTAGTTAGCTAAGAAACTAT
ACGATTATATTTTTGGTTTGTCTACTATATAACATGTACTGTGGGAGACACTTACACATGTAACTAGTTTAACCAAACTA
GATGATCGTTCAAAACAGCATCCAGCTTATCTCTCGAGTGAAATCCTAAAACTTGGGTAGAATAGTACCATGGAAATTGC
TTTAAGTGGGTTTATATCATAAACATAGAAATTTATATTATACGTGAGGAAAAAACTAGTGAGATCATCCACTTAGTGTT
GTTATATACTAACTAAAAGATATCATATGCGCCACTTAGTAAATGCAATGATGTATTATTAGAGATAGTAGAGGATTAAC
GTGAATGTGTTTGGAATACATATAGTGGCGATAGATGTGTGTTAGTGAATATGTTCGGTGCTGGTTTTGACCCCATATCA
TAATTTTTAATGTAATAAATTCTTTTGCTTACTTCATAATTATTAAGTTAATTGGTCGTAAAAATGGTGCTACTTAGTGG
ATGAAACCTCATCCAGAATCTTCTACCGAACCAAAACTCTTTAAATACTAATCTATAACACGGCTACATTACTATTAAGC
TGATCCGATCCACCACCACATCATAGGTATTATTACTCTGATCTTCCCTTTTCAAGCATTACTACTTTCTCCTCTTAGTT
TTCTTGTTTCACCAACCAAGCTCTCTTTCTTGATCTCTATCTTTATGTCAACTCTATGCTCTCTTGTATTGTGTTCTTTT
CCTTTTCAACAAATTTTGTTCACTAGTCACTAGTATTTCCTAACACTTTGTACTCATGATGATCTCTACCTATCTTTGCA
TAAAACCCTCACGGGTACTTAGGAAGAATATTCAAGAGCA
>AT2G38600.1 | chr2:16142907-16145906 FORWARD LENGTH=3000
TGATCTCTAATCTTCCAAGGGTTTTGATAGAGGAGATTTTTTTTAGGGTTCCTTTGAAATCTTTGAGAGCAGTGAGATTA
ACTTGCAAAAGTTGGAACACTCTATCCAAAAGTAGGAGCTTTAGGAAGTTGTACATTAGTAAAAGAGCAACAAGAGAAGA
GGAGTCCATGATGATCGCTATGATGAATTTCGATCTTTATTCAATGAGGGTCGTAGTTGACGACGACGTTGATCCATCTA
AAGCGTTTAAAAAAAAAAGGAATAAAAAATCTATAGCGTTTAAACGTCAACCTATTTTCCTTGATGAACAAGTCAAGATA
TCTCAAGTTTTTCACTGTGAAGGTTTATTGTTATGCTTCTTAAAAGAAGACGATACAAGGGTTGTCGTTTGGAATCCGTA
TTGCGGACAAACAAGGTGGATCCAACTCAGATATTCTCACCGTCCACACAAAGACAGGTTCATTTACGCTCTAGGATACA
AGGATAAGGAATCTCGTGGTAGCTTCCAATTATTGAGGTTTGTAGATTATTTCCTAGGAGCACCCAAAAATCAATATTTT
TGGTATGAAATTTACGATTTTAACTCTGATTCATGGACAACTCTTGATGTCACTCCACACTGGTGTATATACTGTTGTGA
CCGTGGTGTTTCTCTCAACGGAAACACTTACTGGTGTGCTAAAGAAAGGAAAGCAGAAGACGATATTGTCGATCACATCA
TATCTTTTGATTTTACAAACGAGAGATTTGGGCCGCTTTTGCCTTTGCCGTCTAAGGTTATGGAACATGAATATGAAATT
GTAACTTTATCTTATGTTAAAGAAGAGAAGCTTGCAGCTTTATTTCAGCATTACGAAGCAGATTGGAATGAGTTTGATAT
ATGGATTACGACTAAGATTGATGCTGAAGTGGTGTCGTGGAGCATGTTCTTGAGAATGGATACGGGACCTAGGATAGAGG
TTCCACATATATGTGAAGGTTTCTTCATTGATGAGGAGAAGAAAGTCGCCATGGGTTTTGAAGAAGACTTCGATCGCAAA
ACATTTATCATCATTGGAGAAGCTGGATACGTAAGAAAATTGGATATCAAAGCACATGTAGACAGAAAATGTCGGCCAAC
TGTGTGTTCTTATGTTCCAAGTTTGGTCCAAATCAAGAAACCTGCACGAGGCAAAAGGAAAAGACAAAGCAGCTTAGAAA
AGCGTCTATTTGATCAAAACATGTTGAGACTTGAAGCATTTAAAAAGCTAGGCGGCTACTTCTAGAAGCAATATGCAGGA
GGAGTTAGAAGTGAAAGGGATGACTTGTCTCAATATATAATTTATTATGTTACAAAACTTCTATTTATTTTCTCAATTAC
TTTATTTTGGCATGTACGTCAATAGATTTTTGAACCAGAATCTGCCCCACATGTGATAATTTTCTCCAAATATTTTCTTA
ATGGTTTAGTTTTGATAATTATAATATATATATATATATATAAATATATATATACAGGTTTAAACTCCAAATCTATTTCT
AAAATATGAAAATCTAAATTTTATTAATTATGAATCTATAATTCGATATGTCTAATATATATTGTTTGATTTTATTTAAA
TATTTAACTCGTCTAAAACACCACGATTAGATCTCTAAGAGTTGGGTTGCCGCCCCTCCAACAACGAACAAATATAAAGC
ACAAAGCATTTTCTTCAACATTGTCTCACACAATATTTTTTTTGGTAAAGAGATAGAAGAAGAAAGTGTTGCGAGTGGCA
TTCAAATCTATGAAAATTCAAAGGGACAGGAGAACATGAAAAAAAATATCTAAAGGAGTGTTAATGAGATGAGCTAATTG
GTTAGTGTGCTTAATGGGAATGTTTTAGACTTTTAGCTGAATTATTCTTTTTAAGTTTTTAATGATTAAACCAAAGCAAC
TCTTAACGGAATTGCCACTTTAGTATATCGTTGACAACTCTTAGTTTCCATTAGACTACTACGTACGTGTCATCCACTTT
TCTGTTGACAAAAACTAATAACAATCCCATTCCTTGTCAGCATCCAATCCATAAATGTAGTTGGTCGGTCCATTTTTTGT
TGGTTTGACACATTTGTGCACAATCCCATTAATTTCTTGATAATTAGCAATAAGGCAATCCTAGTTAGCTAAGAAACTAT
ACGATTATATTTTTGGTTTGTCTACTATATAACATGTACTGTGGGAGACACTTACACATGTAACTAGTTTAACCAAACTA
GATGATCGTTCAAAACAGCATCCAGCTTATCTCTCGAGTGAAATCCTAAAACTTGGGTAGAATAGTACCATGGAAATTGC
TTTAAGTGGGTTTATATCATAAACATAGAAATTTATATTATACGTGAGGAAAAAACTAGTGAGATCATCCACTTAGTGTT
GTTATATACTAACTAAAAGATATCATATGCGCCACTTAGTAAATGCAATGATGTATTATTAGAGATAGTAGAGGATTAAC
GTGAATGTGTTTGGAATACATATAGTGGCGATAGATGTGTGTTAGTGAATATGTTCGGTGCTGGTTTTGACCCCATATCA
TAATTTTTAATGTAATAAATTCTTTTGCTTACTTCATAATTATTAAGTTAATTGGTCGTAAAAATGGTGCTACTTAGTGG
ATGAAACCTCATCCAGAATCTTCTACCGAACCAAAACTCTTTAAATACTAATCTATAACACGGCTACATTACTATTAAGC
TGATCCGATCCACCACCACATCATAGGTATTATTACTCTGATCTTCCCTTTTCAAGCATTACTACTTTCTCCTCTTAGTT
TTCTTGTTTCACCAACCAAGCTCTCTTTCTTGATCTCTATCTTTATGTCAACTCTATGCTCTCTTGTATTGTGTTCTTTT
CCTTTTCAACAAATTTTGTTCACTAGTCACTAGTATTTCCTAACACTTTGTACTCATGATGATCTCTACCTATCTTTGCA
TAAAACCCTCACGGGTACTTAGGAAGAATATTCAAGAGCA
>AT2G38610.1 | chr2:16149639-16152638 REVERSE LENGTH=3000
CGAGTTTTCCGGTGGTTTTCTCCATTGCTTTGTAGACTTTTCCATAGGTTCCTTCACCGACCTTTTCGAGCTTCTCGTAT
TTCTCCATTGATGGAGGATTTTGAATTGAGACTGATGAATGTTTTTTGTTTGGGTCTTATAAACCCTAAAGCCCCTTTTC
GATTTTAGATCTGGTAAATAAAGGCGCCTCTTTGCTATAACGTTTAACATTTGAATCCCTCGCACGCTTCACACGTACCA
ATAATATTTTATTAGTCAAAGACTCAAAGTCATTTTAAACAGATAAGTATAGTATAAGATATTTGCTTGATTATGTTTAT
AGATTTCAATTCATTATCCATGGTGAATGTTTAGTTGAATGAATCTATGCATGATCTTTGATGTAAAGCCGGCCCTGAGT
ACAAAAAGCTAAGCTCATGCTTGCAGCCACAACCCATAATAAAGATTTTTCAGTCATTTATTTTGCTAAACTATTAATAT
TACTTGAAGAGTCGATCATTTCGCATTAATTGGTTGAAACTTCGAGCTTTTCCAACTTCATTTTAACTTTAATCTAGTAT
TTAACATACTAATTAATAAGACTATAACTGTTTTAGCTTGTATCCCATTAGTTTTCTCCTTATACGTTAATGTTCAATGT
TTGGCACAAACTCAAAAAAAGAATTTCTTACTACGTAGTTTTTTTTCACTTACTCAACCAATTGGAAAAATGTTTAGGTT
TGATTTTTTGTGTTCGAATTTGTAACTTCAATTATTTTGGGACTGTGAACTCTTACTCATTATTCATTAATGGTGGGTTG
TTTCTTGTGTTCTAGGCTTCTAGTATACATGATTCAACTTCATATGATATTGATTCAGTTTCACATTTTTGATTTATTTC
AACTTTATATTCTTCTTACACTCATTCCAATTTCATGTATGGTAATTGCATCAGTTTTGATCGATAGTTACATTAAGAAA
ACCATTTCTTTTTACAATAAAGATACTACAACAACAACAAAAATTCTGACTAGGTCTACGAATGTGCAAGGTATGCAATT
TCACAAACTCATAAAAATCATCATAAGAAGTTCTATGTAAAGGGGAAAGAAAAACAAGATTATAAACAAATTGTGTGTTT
CATGTGGAAACTAAACAATGGCTGAATATTAAAAAATTATTGGACTACTATACATAAAAGAAAATTACAATAATGAAAAA
GAAAACAAAGATAATATTCAATGATAGGGCATTGACTAAACGAAAGAAAATGGCTTAAAGACTTTAAAGTTGATTATGAA
AAACCGTTACTGATTTACTAGGGTCAATAAACTTATTTGCAACCATTTTATTAAGGGAATTTAATGAAAAAAACCGTCAG
CTTTGGTCAGATCTATTTTTAAATTCTGAACTATGTTTTTAGTAAAACAAACTCTGAACTAAAACCTGTTAATAAACTTA
ACCCCATAGTAATTAAATATTAATGGGATATTAATTTCCAAAAATCGACCAAAGAACAATGACAGAATCCGTGATCCAAC
TGAAGATCGTCCACCTCAAAAAGTTCTTTATACACGTGAAAAAGTTTAAATGGTAAAATAGAGAACAATGAATTATGTTT
CACAAGATCTTCATTTTCAAATTATTAAATTTAATCTTTGCATATTTAGACTTGCAGCAATTGTCAACAAGTCGGACACA
ACAAACGTTCATGCAAGTGTAAAGCAATGCCAAAACCACCCAAGAAACCTCAAGGACGACCAAGGAAAAAACAGAAAACA
ATGGATGAAGAGAACCCTATCACTCAGCCAATACAATCTTCTCTTCAAAGTTAATGCTTGACAAGTCTTTACTTTAGAAT
ATCTTGTCCATCTGAAACGATTGTTTTTTTTTTGTGACAAATATTGTTGTGTTGCAACAGCTTCGATAGTTATGTTGGTT
GGATTTATTTAAGCATGACTCTTTGGATTATTTTAAGTTATTGTGTCTTTCTTTCAGCTTTTAAAATCCAAACTAATTAA
GCAATTCAAAATTATTTAGAATGTTTTTTTGTAATAAATTCAAAACAGTTTTAAAGAACATCACGTGGTTTTTGCGCTAA
ATACAAATGTCTCATTGTTTTCTTTTTAAAAAATTAATATCTCATTAATATTTAATTACTGTGAAGTTAAGTTTATTAAC
AGGTTTTAGTTTAGGATTTGTTTTACTAAAAACATAGTTTAGGGTTTAAAAATGGATCAGGACAAAGTTGAGAGTTTTTT
TCATTAAATTCCTTTTTATTAATATTTTTTCTCTTCCAAAATATTCATAAATTGCTTTGTCTTATAAAATTCTGTACACG
TAAAATGGTTTAATTGTGTGCGTTACATTTGGGGGACTTGGAAGACCATGAGCATAATAAGAGCACTCAAAATCATCACC
ACCTAACAAAAAATTGCAGAAACACATTTATTGTTAATAATTAATAATTAAAAAATGTCCAGGCCAAAAAGACAGCTCAA
ATGAGCGATTGCATGGTTGACACGTGTAAAGTTTTAGCGGCGTTAAAAGATACGGTCTACGTAGTCACGCACACACACCA
AAGTTTCTCTCCATTTTCTTATTTCCTTATTTATTTAATTATAATACAGAATCAATCAAACGGTGACGGTTGAATTATCA
CCAAAAAATAATCACTAAATTTTTCAACCTTTGTAACAGAGAGATCCACTCTGTCACTTTAAACTTTTTAGCTGATTTTT
TCTGCCTGAGTTTAATTAAAAATCTCCTTTATGGAAAATAAAAATAACTTTTAATCAAAGAAACAAAAAAAAAAAGAGAT
TTTTCAGACAGAAGAAAAAAAGAAAAAAAAAGTCTGGCGTCTTCTGCAGAATTCACATTTGGTGTCTGCTGCTGGCGTTG
GTCTTTCTCTTTCTCTTTCTACTTTTTTTTGGTTCTGCGATTTCCATCAAAACCCTTTTCCCAACAATCTTGGTTTTGTA
CAGAGAAGAAGAAGAAGAAGAAAGGCACACAAAATAACCC
>AT2G38610.2 | chr2:16149639-16152638 REVERSE LENGTH=3000
CGAGTTTTCCGGTGGTTTTCTCCATTGCTTTGTAGACTTTTCCATAGGTTCCTTCACCGACCTTTTCGAGCTTCTCGTAT
TTCTCCATTGATGGAGGATTTTGAATTGAGACTGATGAATGTTTTTTGTTTGGGTCTTATAAACCCTAAAGCCCCTTTTC
GATTTTAGATCTGGTAAATAAAGGCGCCTCTTTGCTATAACGTTTAACATTTGAATCCCTCGCACGCTTCACACGTACCA
ATAATATTTTATTAGTCAAAGACTCAAAGTCATTTTAAACAGATAAGTATAGTATAAGATATTTGCTTGATTATGTTTAT
AGATTTCAATTCATTATCCATGGTGAATGTTTAGTTGAATGAATCTATGCATGATCTTTGATGTAAAGCCGGCCCTGAGT
ACAAAAAGCTAAGCTCATGCTTGCAGCCACAACCCATAATAAAGATTTTTCAGTCATTTATTTTGCTAAACTATTAATAT
TACTTGAAGAGTCGATCATTTCGCATTAATTGGTTGAAACTTCGAGCTTTTCCAACTTCATTTTAACTTTAATCTAGTAT
TTAACATACTAATTAATAAGACTATAACTGTTTTAGCTTGTATCCCATTAGTTTTCTCCTTATACGTTAATGTTCAATGT
TTGGCACAAACTCAAAAAAAGAATTTCTTACTACGTAGTTTTTTTTCACTTACTCAACCAATTGGAAAAATGTTTAGGTT
TGATTTTTTGTGTTCGAATTTGTAACTTCAATTATTTTGGGACTGTGAACTCTTACTCATTATTCATTAATGGTGGGTTG
TTTCTTGTGTTCTAGGCTTCTAGTATACATGATTCAACTTCATATGATATTGATTCAGTTTCACATTTTTGATTTATTTC
AACTTTATATTCTTCTTACACTCATTCCAATTTCATGTATGGTAATTGCATCAGTTTTGATCGATAGTTACATTAAGAAA
ACCATTTCTTTTTACAATAAAGATACTACAACAACAACAAAAATTCTGACTAGGTCTACGAATGTGCAAGGTATGCAATT
TCACAAACTCATAAAAATCATCATAAGAAGTTCTATGTAAAGGGGAAAGAAAAACAAGATTATAAACAAATTGTGTGTTT
CATGTGGAAACTAAACAATGGCTGAATATTAAAAAATTATTGGACTACTATACATAAAAGAAAATTACAATAATGAAAAA
GAAAACAAAGATAATATTCAATGATAGGGCATTGACTAAACGAAAGAAAATGGCTTAAAGACTTTAAAGTTGATTATGAA
AAACCGTTACTGATTTACTAGGGTCAATAAACTTATTTGCAACCATTTTATTAAGGGAATTTAATGAAAAAAACCGTCAG
CTTTGGTCAGATCTATTTTTAAATTCTGAACTATGTTTTTAGTAAAACAAACTCTGAACTAAAACCTGTTAATAAACTTA
ACCCCATAGTAATTAAATATTAATGGGATATTAATTTCCAAAAATCGACCAAAGAACAATGACAGAATCCGTGATCCAAC
TGAAGATCGTCCACCTCAAAAAGTTCTTTATACACGTGAAAAAGTTTAAATGGTAAAATAGAGAACAATGAATTATGTTT
CACAAGATCTTCATTTTCAAATTATTAAATTTAATCTTTGCATATTTAGACTTGCAGCAATTGTCAACAAGTCGGACACA
ACAAACGTTCATGCAAGTGTAAAGCAATGCCAAAACCACCCAAGAAACCTCAAGGACGACCAAGGAAAAAACAGAAAACA
ATGGATGAAGAGAACCCTATCACTCAGCCAATACAATCTTCTCTTCAAAGTTAATGCTTGACAAGTCTTTACTTTAGAAT
ATCTTGTCCATCTGAAACGATTGTTTTTTTTTTGTGACAAATATTGTTGTGTTGCAACAGCTTCGATAGTTATGTTGGTT
GGATTTATTTAAGCATGACTCTTTGGATTATTTTAAGTTATTGTGTCTTTCTTTCAGCTTTTAAAATCCAAACTAATTAA
GCAATTCAAAATTATTTAGAATGTTTTTTTGTAATAAATTCAAAACAGTTTTAAAGAACATCACGTGGTTTTTGCGCTAA
ATACAAATGTCTCATTGTTTTCTTTTTAAAAAATTAATATCTCATTAATATTTAATTACTGTGAAGTTAAGTTTATTAAC
AGGTTTTAGTTTAGGATTTGTTTTACTAAAAACATAGTTTAGGGTTTAAAAATGGATCAGGACAAAGTTGAGAGTTTTTT
TCATTAAATTCCTTTTTATTAATATTTTTTCTCTTCCAAAATATTCATAAATTGCTTTGTCTTATAAAATTCTGTACACG
TAAAATGGTTTAATTGTGTGCGTTACATTTGGGGGACTTGGAAGACCATGAGCATAATAAGAGCACTCAAAATCATCACC
ACCTAACAAAAAATTGCAGAAACACATTTATTGTTAATAATTAATAATTAAAAAATGTCCAGGCCAAAAAGACAGCTCAA
ATGAGCGATTGCATGGTTGACACGTGTAAAGTTTTAGCGGCGTTAAAAGATACGGTCTACGTAGTCACGCACACACACCA
AAGTTTCTCTCCATTTTCTTATTTCCTTATTTATTTAATTATAATACAGAATCAATCAAACGGTGACGGTTGAATTATCA
CCAAAAAATAATCACTAAATTTTTCAACCTTTGTAACAGAGAGATCCACTCTGTCACTTTAAACTTTTTAGCTGATTTTT
TCTGCCTGAGTTTAATTAAAAATCTCCTTTATGGAAAATAAAAATAACTTTTAATCAAAGAAACAAAAAAAAAAAGAGAT
TTTTCAGACAGAAGAAAAAAAGAAAAAAAAAGTCTGGCGTCTTCTGCAGAATTCACATTTGGTGTCTGCTGCTGGCGTTG
GTCTTTCTCTTTCTCTTTCTACTTTTTTTTGGTTCTGCGATTTCCATCAAAACCCTTTTCCCAACAATCTTGGTTTTGTA
CAGAGAAGAAGAAGAAGAAGAAAGGCACACAAAATAACCC
>AT2G38620.1 | chr2:16149551-16152550 FORWARD LENGTH=3000
ACCTGTCGATCTCAGGAGTGCTTCTAATCTGAGGAGAAGCAGCTCGAGCAGGAGAGAAGTAAGATGAGTTATTGTATAAA
CCAGACATGGGTTATTTTGTGTGCCTTTCTTCTTCTTCTTCTTCTCTGTACAAAACCAAGATTGTTGGGAAAAGGGTTTT
GATGGAAATCGCAGAACCAAAAAAAAGTAGAAAGAGAAAGAGAAAGACCAACGCCAGCAGCAGACACCAAATGTGAATTC
TGCAGAAGACGCCAGACTTTTTTTTTCTTTTTTTCTTCTGTCTGAAAAATCTCTTTTTTTTTTTGTTTCTTTGATTAAAA
GTTATTTTTATTTTCCATAAAGGAGATTTTTAATTAAACTCAGGCAGAAAAAATCAGCTAAAAAGTTTAAAGTGACAGAG
TGGATCTCTCTGTTACAAAGGTTGAAAAATTTAGTGATTATTTTTTGGTGATAATTCAACCGTCACCGTTTGATTGATTC
TGTATTATAATTAAATAAATAAGGAAATAAGAAAATGGAGAGAAACTTTGGTGTGTGTGCGTGACTACGTAGACCGTATC
TTTTAACGCCGCTAAAACTTTACACGTGTCAACCATGCAATCGCTCATTTGAGCTGTCTTTTTGGCCTGGACATTTTTTA
ATTATTAATTATTAACAATAAATGTGTTTCTGCAATTTTTTGTTAGGTGGTGATGATTTTGAGTGCTCTTATTATGCTCA
TGGTCTTCCAAGTCCCCCAAATGTAACGCACACAATTAAACCATTTTACGTGTACAGAATTTTATAAGACAAAGCAATTT
ATGAATATTTTGGAAGAGAAAAAATATTAATAAAAAGGAATTTAATGAAAAAAACTCTCAACTTTGTCCTGATCCATTTT
TAAACCCTAAACTATGTTTTTAGTAAAACAAATCCTAAACTAAAACCTGTTAATAAACTTAACTTCACAGTAATTAAATA
TTAATGAGATATTAATTTTTTAAAAAGAAAACAATGAGACATTTGTATTTAGCGCAAAAACCACGTGATGTTCTTTAAAA
CTGTTTTGAATTTATTACAAAAAAACATTCTAAATAATTTTGAATTGCTTAATTAGTTTGGATTTTAAAAGCTGAAAGAA
AGACACAATAACTTAAAATAATCCAAAGAGTCATGCTTAAATAAATCCAACCAACATAACTATCGAAGCTGTTGCAACAC
AACAATATTTGTCACAAAAAAAAAACAATCGTTTCAGATGGACAAGATATTCTAAAGTAAAGACTTGTCAAGCATTAACT
TTGAAGAGAAGATTGTATTGGCTGAGTGATAGGGTTCTCTTCATCCATTGTTTTCTGTTTTTTCCTTGGTCGTCCTTGAG
GTTTCTTGGGTGGTTTTGGCATTGCTTTACACTTGCATGAACGTTTGTTGTGTCCGACTTGTTGACAATTGCTGCAAGTC
TAAATATGCAAAGATTAAATTTAATAATTTGAAAATGAAGATCTTGTGAAACATAATTCATTGTTCTCTATTTTACCATT
TAAACTTTTTCACGTGTATAAAGAACTTTTTGAGGTGGACGATCTTCAGTTGGATCACGGATTCTGTCATTGTTCTTTGG
TCGATTTTTGGAAATTAATATCCCATTAATATTTAATTACTATGGGGTTAAGTTTATTAACAGGTTTTAGTTCAGAGTTT
GTTTTACTAAAAACATAGTTCAGAATTTAAAAATAGATCTGACCAAAGCTGACGGTTTTTTTCATTAAATTCCCTTAATA
AAATGGTTGCAAATAAGTTTATTGACCCTAGTAAATCAGTAACGGTTTTTCATAATCAACTTTAAAGTCTTTAAGCCATT
TTCTTTCGTTTAGTCAATGCCCTATCATTGAATATTATCTTTGTTTTCTTTTTCATTATTGTAATTTTCTTTTATGTATA
GTAGTCCAATAATTTTTTAATATTCAGCCATTGTTTAGTTTCCACATGAAACACACAATTTGTTTATAATCTTGTTTTTC
TTTCCCCTTTACATAGAACTTCTTATGATGATTTTTATGAGTTTGTGAAATTGCATACCTTGCACATTCGTAGACCTAGT
CAGAATTTTTGTTGTTGTTGTAGTATCTTTATTGTAAAAAGAAATGGTTTTCTTAATGTAACTATCGATCAAAACTGATG
CAATTACCATACATGAAATTGGAATGAGTGTAAGAAGAATATAAAGTTGAAATAAATCAAAAATGTGAAACTGAATCAAT
ATCATATGAAGTTGAATCATGTATACTAGAAGCCTAGAACACAAGAAACAACCCACCATTAATGAATAATGAGTAAGAGT
TCACAGTCCCAAAATAATTGAAGTTACAAATTCGAACACAAAAAATCAAACCTAAACATTTTTCCAATTGGTTGAGTAAG
TGAAAAAAAACTACGTAGTAAGAAATTCTTTTTTTGAGTTTGTGCCAAACATTGAACATTAACGTATAAGGAGAAAACTA
ATGGGATACAAGCTAAAACAGTTATAGTCTTATTAATTAGTATGTTAAATACTAGATTAAAGTTAAAATGAAGTTGGAAA
AGCTCGAAGTTTCAACCAATTAATGCGAAATGATCGACTCTTCAAGTAATATTAATAGTTTAGCAAAATAAATGACTGAA
AAATCTTTATTATGGGTTGTGGCTGCAAGCATGAGCTTAGCTTTTTGTACTCAGGGCCGGCTTTACATCAAAGATCATGC
ATAGATTCATTCAACTAAACATTCACCATGGATAATGAATTGAAATCTATAAACATAATCAAGCAAATATCTTATACTAT
ACTTATCTGTTTAAAATGACTTTGAGTCTTTGACTAATAAAATATTATTGGTACGTGTGAAGCGTGCGAGGGATTCAAAT
GTTAAACGTTATAGCAAAGAGGCGCCTTTATTTACCAGATCTAAAATCGAAAAGGGGCTTTAGGGTTTATAAGACCCAAA
CAAAAAACATTCATCAGTCTCAATTCAAAATCCTCCATCA
>AT2G38620.3 | chr2:16149551-16152550 FORWARD LENGTH=3000
ACCTGTCGATCTCAGGAGTGCTTCTAATCTGAGGAGAAGCAGCTCGAGCAGGAGAGAAGTAAGATGAGTTATTGTATAAA
CCAGACATGGGTTATTTTGTGTGCCTTTCTTCTTCTTCTTCTTCTCTGTACAAAACCAAGATTGTTGGGAAAAGGGTTTT
GATGGAAATCGCAGAACCAAAAAAAAGTAGAAAGAGAAAGAGAAAGACCAACGCCAGCAGCAGACACCAAATGTGAATTC
TGCAGAAGACGCCAGACTTTTTTTTTCTTTTTTTCTTCTGTCTGAAAAATCTCTTTTTTTTTTTGTTTCTTTGATTAAAA
GTTATTTTTATTTTCCATAAAGGAGATTTTTAATTAAACTCAGGCAGAAAAAATCAGCTAAAAAGTTTAAAGTGACAGAG
TGGATCTCTCTGTTACAAAGGTTGAAAAATTTAGTGATTATTTTTTGGTGATAATTCAACCGTCACCGTTTGATTGATTC
TGTATTATAATTAAATAAATAAGGAAATAAGAAAATGGAGAGAAACTTTGGTGTGTGTGCGTGACTACGTAGACCGTATC
TTTTAACGCCGCTAAAACTTTACACGTGTCAACCATGCAATCGCTCATTTGAGCTGTCTTTTTGGCCTGGACATTTTTTA
ATTATTAATTATTAACAATAAATGTGTTTCTGCAATTTTTTGTTAGGTGGTGATGATTTTGAGTGCTCTTATTATGCTCA
TGGTCTTCCAAGTCCCCCAAATGTAACGCACACAATTAAACCATTTTACGTGTACAGAATTTTATAAGACAAAGCAATTT
ATGAATATTTTGGAAGAGAAAAAATATTAATAAAAAGGAATTTAATGAAAAAAACTCTCAACTTTGTCCTGATCCATTTT
TAAACCCTAAACTATGTTTTTAGTAAAACAAATCCTAAACTAAAACCTGTTAATAAACTTAACTTCACAGTAATTAAATA
TTAATGAGATATTAATTTTTTAAAAAGAAAACAATGAGACATTTGTATTTAGCGCAAAAACCACGTGATGTTCTTTAAAA
CTGTTTTGAATTTATTACAAAAAAACATTCTAAATAATTTTGAATTGCTTAATTAGTTTGGATTTTAAAAGCTGAAAGAA
AGACACAATAACTTAAAATAATCCAAAGAGTCATGCTTAAATAAATCCAACCAACATAACTATCGAAGCTGTTGCAACAC
AACAATATTTGTCACAAAAAAAAAACAATCGTTTCAGATGGACAAGATATTCTAAAGTAAAGACTTGTCAAGCATTAACT
TTGAAGAGAAGATTGTATTGGCTGAGTGATAGGGTTCTCTTCATCCATTGTTTTCTGTTTTTTCCTTGGTCGTCCTTGAG
GTTTCTTGGGTGGTTTTGGCATTGCTTTACACTTGCATGAACGTTTGTTGTGTCCGACTTGTTGACAATTGCTGCAAGTC
TAAATATGCAAAGATTAAATTTAATAATTTGAAAATGAAGATCTTGTGAAACATAATTCATTGTTCTCTATTTTACCATT
TAAACTTTTTCACGTGTATAAAGAACTTTTTGAGGTGGACGATCTTCAGTTGGATCACGGATTCTGTCATTGTTCTTTGG
TCGATTTTTGGAAATTAATATCCCATTAATATTTAATTACTATGGGGTTAAGTTTATTAACAGGTTTTAGTTCAGAGTTT
GTTTTACTAAAAACATAGTTCAGAATTTAAAAATAGATCTGACCAAAGCTGACGGTTTTTTTCATTAAATTCCCTTAATA
AAATGGTTGCAAATAAGTTTATTGACCCTAGTAAATCAGTAACGGTTTTTCATAATCAACTTTAAAGTCTTTAAGCCATT
TTCTTTCGTTTAGTCAATGCCCTATCATTGAATATTATCTTTGTTTTCTTTTTCATTATTGTAATTTTCTTTTATGTATA
GTAGTCCAATAATTTTTTAATATTCAGCCATTGTTTAGTTTCCACATGAAACACACAATTTGTTTATAATCTTGTTTTTC
TTTCCCCTTTACATAGAACTTCTTATGATGATTTTTATGAGTTTGTGAAATTGCATACCTTGCACATTCGTAGACCTAGT
CAGAATTTTTGTTGTTGTTGTAGTATCTTTATTGTAAAAAGAAATGGTTTTCTTAATGTAACTATCGATCAAAACTGATG
CAATTACCATACATGAAATTGGAATGAGTGTAAGAAGAATATAAAGTTGAAATAAATCAAAAATGTGAAACTGAATCAAT
ATCATATGAAGTTGAATCATGTATACTAGAAGCCTAGAACACAAGAAACAACCCACCATTAATGAATAATGAGTAAGAGT
TCACAGTCCCAAAATAATTGAAGTTACAAATTCGAACACAAAAAATCAAACCTAAACATTTTTCCAATTGGTTGAGTAAG
TGAAAAAAAACTACGTAGTAAGAAATTCTTTTTTTGAGTTTGTGCCAAACATTGAACATTAACGTATAAGGAGAAAACTA
ATGGGATACAAGCTAAAACAGTTATAGTCTTATTAATTAGTATGTTAAATACTAGATTAAAGTTAAAATGAAGTTGGAAA
AGCTCGAAGTTTCAACCAATTAATGCGAAATGATCGACTCTTCAAGTAATATTAATAGTTTAGCAAAATAAATGACTGAA
AAATCTTTATTATGGGTTGTGGCTGCAAGCATGAGCTTAGCTTTTTGTACTCAGGGCCGGCTTTACATCAAAGATCATGC
ATAGATTCATTCAACTAAACATTCACCATGGATAATGAATTGAAATCTATAAACATAATCAAGCAAATATCTTATACTAT
ACTTATCTGTTTAAAATGACTTTGAGTCTTTGACTAATAAAATATTATTGGTACGTGTGAAGCGTGCGAGGGATTCAAAT
GTTAAACGTTATAGCAAAGAGGCGCCTTTATTTACCAGATCTAAAATCGAAAAGGGGCTTTAGGGTTTATAAGACCCAAA
CAAAAAACATTCATCAGTCTCAATTCAAAATCCTCCATCA
>AT2G38620.4 | chr2:16149551-16152550 FORWARD LENGTH=3000
ACCTGTCGATCTCAGGAGTGCTTCTAATCTGAGGAGAAGCAGCTCGAGCAGGAGAGAAGTAAGATGAGTTATTGTATAAA
CCAGACATGGGTTATTTTGTGTGCCTTTCTTCTTCTTCTTCTTCTCTGTACAAAACCAAGATTGTTGGGAAAAGGGTTTT
GATGGAAATCGCAGAACCAAAAAAAAGTAGAAAGAGAAAGAGAAAGACCAACGCCAGCAGCAGACACCAAATGTGAATTC
TGCAGAAGACGCCAGACTTTTTTTTTCTTTTTTTCTTCTGTCTGAAAAATCTCTTTTTTTTTTTGTTTCTTTGATTAAAA
GTTATTTTTATTTTCCATAAAGGAGATTTTTAATTAAACTCAGGCAGAAAAAATCAGCTAAAAAGTTTAAAGTGACAGAG
TGGATCTCTCTGTTACAAAGGTTGAAAAATTTAGTGATTATTTTTTGGTGATAATTCAACCGTCACCGTTTGATTGATTC
TGTATTATAATTAAATAAATAAGGAAATAAGAAAATGGAGAGAAACTTTGGTGTGTGTGCGTGACTACGTAGACCGTATC
TTTTAACGCCGCTAAAACTTTACACGTGTCAACCATGCAATCGCTCATTTGAGCTGTCTTTTTGGCCTGGACATTTTTTA
ATTATTAATTATTAACAATAAATGTGTTTCTGCAATTTTTTGTTAGGTGGTGATGATTTTGAGTGCTCTTATTATGCTCA
TGGTCTTCCAAGTCCCCCAAATGTAACGCACACAATTAAACCATTTTACGTGTACAGAATTTTATAAGACAAAGCAATTT
ATGAATATTTTGGAAGAGAAAAAATATTAATAAAAAGGAATTTAATGAAAAAAACTCTCAACTTTGTCCTGATCCATTTT
TAAACCCTAAACTATGTTTTTAGTAAAACAAATCCTAAACTAAAACCTGTTAATAAACTTAACTTCACAGTAATTAAATA
TTAATGAGATATTAATTTTTTAAAAAGAAAACAATGAGACATTTGTATTTAGCGCAAAAACCACGTGATGTTCTTTAAAA
CTGTTTTGAATTTATTACAAAAAAACATTCTAAATAATTTTGAATTGCTTAATTAGTTTGGATTTTAAAAGCTGAAAGAA
AGACACAATAACTTAAAATAATCCAAAGAGTCATGCTTAAATAAATCCAACCAACATAACTATCGAAGCTGTTGCAACAC
AACAATATTTGTCACAAAAAAAAAACAATCGTTTCAGATGGACAAGATATTCTAAAGTAAAGACTTGTCAAGCATTAACT
TTGAAGAGAAGATTGTATTGGCTGAGTGATAGGGTTCTCTTCATCCATTGTTTTCTGTTTTTTCCTTGGTCGTCCTTGAG
GTTTCTTGGGTGGTTTTGGCATTGCTTTACACTTGCATGAACGTTTGTTGTGTCCGACTTGTTGACAATTGCTGCAAGTC
TAAATATGCAAAGATTAAATTTAATAATTTGAAAATGAAGATCTTGTGAAACATAATTCATTGTTCTCTATTTTACCATT
TAAACTTTTTCACGTGTATAAAGAACTTTTTGAGGTGGACGATCTTCAGTTGGATCACGGATTCTGTCATTGTTCTTTGG
TCGATTTTTGGAAATTAATATCCCATTAATATTTAATTACTATGGGGTTAAGTTTATTAACAGGTTTTAGTTCAGAGTTT
GTTTTACTAAAAACATAGTTCAGAATTTAAAAATAGATCTGACCAAAGCTGACGGTTTTTTTCATTAAATTCCCTTAATA
AAATGGTTGCAAATAAGTTTATTGACCCTAGTAAATCAGTAACGGTTTTTCATAATCAACTTTAAAGTCTTTAAGCCATT
TTCTTTCGTTTAGTCAATGCCCTATCATTGAATATTATCTTTGTTTTCTTTTTCATTATTGTAATTTTCTTTTATGTATA
GTAGTCCAATAATTTTTTAATATTCAGCCATTGTTTAGTTTCCACATGAAACACACAATTTGTTTATAATCTTGTTTTTC
TTTCCCCTTTACATAGAACTTCTTATGATGATTTTTATGAGTTTGTGAAATTGCATACCTTGCACATTCGTAGACCTAGT
CAGAATTTTTGTTGTTGTTGTAGTATCTTTATTGTAAAAAGAAATGGTTTTCTTAATGTAACTATCGATCAAAACTGATG
CAATTACCATACATGAAATTGGAATGAGTGTAAGAAGAATATAAAGTTGAAATAAATCAAAAATGTGAAACTGAATCAAT
ATCATATGAAGTTGAATCATGTATACTAGAAGCCTAGAACACAAGAAACAACCCACCATTAATGAATAATGAGTAAGAGT
TCACAGTCCCAAAATAATTGAAGTTACAAATTCGAACACAAAAAATCAAACCTAAACATTTTTCCAATTGGTTGAGTAAG
TGAAAAAAAACTACGTAGTAAGAAATTCTTTTTTTGAGTTTGTGCCAAACATTGAACATTAACGTATAAGGAGAAAACTA
ATGGGATACAAGCTAAAACAGTTATAGTCTTATTAATTAGTATGTTAAATACTAGATTAAAGTTAAAATGAAGTTGGAAA
AGCTCGAAGTTTCAACCAATTAATGCGAAATGATCGACTCTTCAAGTAATATTAATAGTTTAGCAAAATAAATGACTGAA
AAATCTTTATTATGGGTTGTGGCTGCAAGCATGAGCTTAGCTTTTTGTACTCAGGGCCGGCTTTACATCAAAGATCATGC
ATAGATTCATTCAACTAAACATTCACCATGGATAATGAATTGAAATCTATAAACATAATCAAGCAAATATCTTATACTAT
ACTTATCTGTTTAAAATGACTTTGAGTCTTTGACTAATAAAATATTATTGGTACGTGTGAAGCGTGCGAGGGATTCAAAT
GTTAAACGTTATAGCAAAGAGGCGCCTTTATTTACCAGATCTAAAATCGAAAAGGGGCTTTAGGGTTTATAAGACCCAAA
CAAAAAACATTCATCAGTCTCAATTCAAAATCCTCCATCA
>AT2G38620.2 | chr2:16149551-16152550 FORWARD LENGTH=3000
ACCTGTCGATCTCAGGAGTGCTTCTAATCTGAGGAGAAGCAGCTCGAGCAGGAGAGAAGTAAGATGAGTTATTGTATAAA
CCAGACATGGGTTATTTTGTGTGCCTTTCTTCTTCTTCTTCTTCTCTGTACAAAACCAAGATTGTTGGGAAAAGGGTTTT
GATGGAAATCGCAGAACCAAAAAAAAGTAGAAAGAGAAAGAGAAAGACCAACGCCAGCAGCAGACACCAAATGTGAATTC
TGCAGAAGACGCCAGACTTTTTTTTTCTTTTTTTCTTCTGTCTGAAAAATCTCTTTTTTTTTTTGTTTCTTTGATTAAAA
GTTATTTTTATTTTCCATAAAGGAGATTTTTAATTAAACTCAGGCAGAAAAAATCAGCTAAAAAGTTTAAAGTGACAGAG
TGGATCTCTCTGTTACAAAGGTTGAAAAATTTAGTGATTATTTTTTGGTGATAATTCAACCGTCACCGTTTGATTGATTC
TGTATTATAATTAAATAAATAAGGAAATAAGAAAATGGAGAGAAACTTTGGTGTGTGTGCGTGACTACGTAGACCGTATC
TTTTAACGCCGCTAAAACTTTACACGTGTCAACCATGCAATCGCTCATTTGAGCTGTCTTTTTGGCCTGGACATTTTTTA
ATTATTAATTATTAACAATAAATGTGTTTCTGCAATTTTTTGTTAGGTGGTGATGATTTTGAGTGCTCTTATTATGCTCA
TGGTCTTCCAAGTCCCCCAAATGTAACGCACACAATTAAACCATTTTACGTGTACAGAATTTTATAAGACAAAGCAATTT
ATGAATATTTTGGAAGAGAAAAAATATTAATAAAAAGGAATTTAATGAAAAAAACTCTCAACTTTGTCCTGATCCATTTT
TAAACCCTAAACTATGTTTTTAGTAAAACAAATCCTAAACTAAAACCTGTTAATAAACTTAACTTCACAGTAATTAAATA
TTAATGAGATATTAATTTTTTAAAAAGAAAACAATGAGACATTTGTATTTAGCGCAAAAACCACGTGATGTTCTTTAAAA
CTGTTTTGAATTTATTACAAAAAAACATTCTAAATAATTTTGAATTGCTTAATTAGTTTGGATTTTAAAAGCTGAAAGAA
AGACACAATAACTTAAAATAATCCAAAGAGTCATGCTTAAATAAATCCAACCAACATAACTATCGAAGCTGTTGCAACAC
AACAATATTTGTCACAAAAAAAAAACAATCGTTTCAGATGGACAAGATATTCTAAAGTAAAGACTTGTCAAGCATTAACT
TTGAAGAGAAGATTGTATTGGCTGAGTGATAGGGTTCTCTTCATCCATTGTTTTCTGTTTTTTCCTTGGTCGTCCTTGAG
GTTTCTTGGGTGGTTTTGGCATTGCTTTACACTTGCATGAACGTTTGTTGTGTCCGACTTGTTGACAATTGCTGCAAGTC
TAAATATGCAAAGATTAAATTTAATAATTTGAAAATGAAGATCTTGTGAAACATAATTCATTGTTCTCTATTTTACCATT
TAAACTTTTTCACGTGTATAAAGAACTTTTTGAGGTGGACGATCTTCAGTTGGATCACGGATTCTGTCATTGTTCTTTGG
TCGATTTTTGGAAATTAATATCCCATTAATATTTAATTACTATGGGGTTAAGTTTATTAACAGGTTTTAGTTCAGAGTTT
GTTTTACTAAAAACATAGTTCAGAATTTAAAAATAGATCTGACCAAAGCTGACGGTTTTTTTCATTAAATTCCCTTAATA
AAATGGTTGCAAATAAGTTTATTGACCCTAGTAAATCAGTAACGGTTTTTCATAATCAACTTTAAAGTCTTTAAGCCATT
TTCTTTCGTTTAGTCAATGCCCTATCATTGAATATTATCTTTGTTTTCTTTTTCATTATTGTAATTTTCTTTTATGTATA
GTAGTCCAATAATTTTTTAATATTCAGCCATTGTTTAGTTTCCACATGAAACACACAATTTGTTTATAATCTTGTTTTTC
TTTCCCCTTTACATAGAACTTCTTATGATGATTTTTATGAGTTTGTGAAATTGCATACCTTGCACATTCGTAGACCTAGT
CAGAATTTTTGTTGTTGTTGTAGTATCTTTATTGTAAAAAGAAATGGTTTTCTTAATGTAACTATCGATCAAAACTGATG
CAATTACCATACATGAAATTGGAATGAGTGTAAGAAGAATATAAAGTTGAAATAAATCAAAAATGTGAAACTGAATCAAT
ATCATATGAAGTTGAATCATGTATACTAGAAGCCTAGAACACAAGAAACAACCCACCATTAATGAATAATGAGTAAGAGT
TCACAGTCCCAAAATAATTGAAGTTACAAATTCGAACACAAAAAATCAAACCTAAACATTTTTCCAATTGGTTGAGTAAG
TGAAAAAAAACTACGTAGTAAGAAATTCTTTTTTTGAGTTTGTGCCAAACATTGAACATTAACGTATAAGGAGAAAACTA
ATGGGATACAAGCTAAAACAGTTATAGTCTTATTAATTAGTATGTTAAATACTAGATTAAAGTTAAAATGAAGTTGGAAA
AGCTCGAAGTTTCAACCAATTAATGCGAAATGATCGACTCTTCAAGTAATATTAATAGTTTAGCAAAATAAATGACTGAA
AAATCTTTATTATGGGTTGTGGCTGCAAGCATGAGCTTAGCTTTTTGTACTCAGGGCCGGCTTTACATCAAAGATCATGC
ATAGATTCATTCAACTAAACATTCACCATGGATAATGAATTGAAATCTATAAACATAATCAAGCAAATATCTTATACTAT
ACTTATCTGTTTAAAATGACTTTGAGTCTTTGACTAATAAAATATTATTGGTACGTGTGAAGCGTGCGAGGGATTCAAAT
GTTAAACGTTATAGCAAAGAGGCGCCTTTATTTACCAGATCTAAAATCGAAAAGGGGCTTTAGGGTTTATAAGACCCAAA
CAAAAAACATTCATCAGTCTCAATTCAAAATCCTCCATCA
>AT2G38630.1 | chr2:16156303-16159302 REVERSE LENGTH=3000
AATAGAGACTCCTGTTTCCCACTATGAAAAGATGCACTGGAAGTGTCGATGGATTATGGCCCGTAGGTTTTCGTTACTAT
AGATTCTTTACTTTTTGTGTACTGATCAGCACATTAATATTCTCTAGTTATAATAACAAAAATGTAGAGGGAAACCAAGA
GAGAAAGATTCGAGAAATGTTTTATTTTTATTTTTTGACATCGATTCGAGAAATGTTTAACCCGGGAATTGATAAAATAA
AATAGAGGAGAGTGTTAGTATAAGATTTTAAAACTTGGGTTATCAATTAAGAAAAAGAAAATACAATTGCCAAACTATAT
ACTAAGTTGCTAACAGTATAGTTTCTGTAAAATTCATGAAAATATAGAGCATACGAACTAGAGTTAGTGTCAAATTTATA
TTATTCATGAGACCATAAGCTATTTTGTAGGGCCAATATTGGCCAGAACAGGAATCAAAAACAAGGTTTCAATATAATAT
TTTGTTGGAGTCTAGGTGAATGAAAACCGGCCGTTATTATAATATTTGATTATAGAAAGGAATCAATCCATTAATTTGCA
TGAATACATAAAAAAAAATGGACCTAAATTGAAGAGAAGATATCTTATAGTAATAGACTGAAAGTGATATCTCTCTAGTG
GAAAACAAGAAGATGAGAGACCATTCTTTTCATTTGAGAACCACATTCTCTCTCTCTTTCTACATTTGTATAAATAAACC
CAAAGACCTCTTCTCATTTGTCCCACATTCAAACATCATCAACTTATCGATCTTCTCCAACAAGAATCATCAAAGCCCAA
AGAAACACAACAGAGAATAAAAAAAGAAATGACAAAAGTTCACCCAAAATTCCCAAGCACATGCGAAGAGAGCTTGTGTG
ATAGCAAAGCAGCAGTTGTTTTAACGGTGTGGAAGAAGTCCCTTCTCTTCAACTGCGACGGATTCACGGTTTACAACGCC
AATGGAGAGCTTGTCTTTAGAGTTGACAACTACATGAATTGTCCTAGAGACAACATCGTCCTTATGGATGCTTCCGGCTT
TCCCCTCCTCTCCATTCGCCGCAAGGTACTTTTTCTTCTTCTTCTTTTTTGGTATTTTTCATAACAAAAACATCTATATA
TAGTGATAGACCTATACGTGATTCCTTAATAATTGGCCAAAAAATAACACTAATAGTTATGAAACTAATCTTAAGTTCTC
TTGCTTGCTAATTGACTTGAACAGAAGTTGAGTCTTGGAGATTGCTGGATGGTATACGATGGAGAAACAGAGAGAGATCC
AATATTCACGGCGAGAAAGAACGTTAGCATAATATCTAACCGGAAAAGCTTGGCGTGGGTTAGCGCAAAGAAGACGGTGT
TGTACGAGATAGAAGGATCTTACGGTCAAAGAAGCTGCAAAATATTGGATGAGAGGAGGAACAAGAAGAAAACGGCGGAG
ATCAAGAGGAAAGAAACGGTGATCGGAGGAGTTGCCTTTGGCAAAGATGTCTATAAGCTTATCGTTGAATCGGAGATGGA
ACCTCGTGTGGCCATGGCACTTACCATCATCCTCGACCAAATGTTTCGATCTTCTTGATTTTCATTTTTTTAAGGTTTAT
TTTTAACGTGTATATTAGTTCCTTTTTGTTTATGTAATTTATGCAATGTGTTCCTTCCTAAATGTACACATGAATAGAGA
ACTTTTTTTTTCGTATTGATTTTGGCCTTTGATGATACTACAAAGATGCAATCAATTTATCGATGGATATTTTTAGAGAC
GATTCAACGATGACGGCTTGGTAGAGATGCTGATGATTAGGCCGCGGGCTATATTTAATAACTGTCGGTCATGAAAGTTT
GATGTCAAGTTAACAAGAAAAATAAATGTCTAATTTTGTTACTGTTTTATTGCCTTTTTTTTTTTTTTACTAAACGTTTC
ATTGCAAATTGTCTAATATATTTGCTAAAATAAGAGTTTGTTTCTAAAATTTATCGTGAACTAGGAAATCAATATCAAAA
TTTATGTCGAATGATATAGATTCCACACTTCACACGAATTCTCTCTAGTTCTTGACTTGGATCTAAATAATGGAATTGCC
AAATCACGATTTAGTTTCAAAAGCATATTTGAGATTTTGCACCTAAACACACATAATCTGGTTTTGCATTACGTGGGAAG
CCCAAAATCAATATTTTGGGTTGAAATTTTGATCTGACAATCGAAAATTAACACCAAAAATATTCTTGCAATCTTTTATA
ACAAAACATTAAAGTCAATATTTTGATGTTAAAATGGATTATTTAGAATACAGTGTAAAAAATACTAAATCGCATAATAA
GTTTTTTTTTTTGTTTGAAAATAACCTAATTGTGTAATAAAATTTTGACTTAAAGATTTAAAACTAAAATTTAGTTTTAA
AATTTTAGTTCAAACTAAAAATTAGCGCTAAAATGTTATTTGGCAAAAAAATTACAAAATTGGGGTTTGGCGGTAAATTG
CGAATTATGATTTGATACCAAATTTATTAGTTGAAATTTGATGGCTAAAATTGCAAAATTACATAGTCATACCTTTTTGT
TTGCATCTTAATTATGATTTCATACCAAATCCGTAAAACAGCGTAACTATAGTTTTTTCAATGGTTGTTGTCCAAATCGT
TGCTTATTTATTTGGCTTTCTTGGTTGTATTAGATCAGTGAATTAACCTATCAAAAAGGCTTAACACCTGGGCTTCAGAC
ACTTTGTTTCTGTTTTGGTCAACAATGCTTCTGTCTTCAGCCACTTAGCCGATAAAAAAAAAAAAAAAAAAATGTTACAG
ATTCAGAAAAAATATCATAAGCCTAACTTTCTTATGATGATATTTCCGGTTTATGCTTAAGAAATTCTGCTTGATACTGA
AATTTCGTAATTAGCCCCATTGGTAGCCTTTGCTGCTGCAACAGTTGCAGTCTCTTCTTCAGTGTTACGGATTCTTATTC
TTCAGCCCTAAAAATCATCACTTTGGAATCAGAAGCTTGA
>AT2G38630.2 | chr2:16156303-16159302 REVERSE LENGTH=3000
AATAGAGACTCCTGTTTCCCACTATGAAAAGATGCACTGGAAGTGTCGATGGATTATGGCCCGTAGGTTTTCGTTACTAT
AGATTCTTTACTTTTTGTGTACTGATCAGCACATTAATATTCTCTAGTTATAATAACAAAAATGTAGAGGGAAACCAAGA
GAGAAAGATTCGAGAAATGTTTTATTTTTATTTTTTGACATCGATTCGAGAAATGTTTAACCCGGGAATTGATAAAATAA
AATAGAGGAGAGTGTTAGTATAAGATTTTAAAACTTGGGTTATCAATTAAGAAAAAGAAAATACAATTGCCAAACTATAT
ACTAAGTTGCTAACAGTATAGTTTCTGTAAAATTCATGAAAATATAGAGCATACGAACTAGAGTTAGTGTCAAATTTATA
TTATTCATGAGACCATAAGCTATTTTGTAGGGCCAATATTGGCCAGAACAGGAATCAAAAACAAGGTTTCAATATAATAT
TTTGTTGGAGTCTAGGTGAATGAAAACCGGCCGTTATTATAATATTTGATTATAGAAAGGAATCAATCCATTAATTTGCA
TGAATACATAAAAAAAAATGGACCTAAATTGAAGAGAAGATATCTTATAGTAATAGACTGAAAGTGATATCTCTCTAGTG
GAAAACAAGAAGATGAGAGACCATTCTTTTCATTTGAGAACCACATTCTCTCTCTCTTTCTACATTTGTATAAATAAACC
CAAAGACCTCTTCTCATTTGTCCCACATTCAAACATCATCAACTTATCGATCTTCTCCAACAAGAATCATCAAAGCCCAA
AGAAACACAACAGAGAATAAAAAAAGAAATGACAAAAGTTCACCCAAAATTCCCAAGCACATGCGAAGAGAGCTTGTGTG
ATAGCAAAGCAGCAGTTGTTTTAACGGTGTGGAAGAAGTCCCTTCTCTTCAACTGCGACGGATTCACGGTTTACAACGCC
AATGGAGAGCTTGTCTTTAGAGTTGACAACTACATGAATTGTCCTAGAGACAACATCGTCCTTATGGATGCTTCCGGCTT
TCCCCTCCTCTCCATTCGCCGCAAGGTACTTTTTCTTCTTCTTCTTTTTTGGTATTTTTCATAACAAAAACATCTATATA
TAGTGATAGACCTATACGTGATTCCTTAATAATTGGCCAAAAAATAACACTAATAGTTATGAAACTAATCTTAAGTTCTC
TTGCTTGCTAATTGACTTGAACAGAAGTTGAGTCTTGGAGATTGCTGGATGGTATACGATGGAGAAACAGAGAGAGATCC
AATATTCACGGCGAGAAAGAACGTTAGCATAATATCTAACCGGAAAAGCTTGGCGTGGGTTAGCGCAAAGAAGACGGTGT
TGTACGAGATAGAAGGATCTTACGGTCAAAGAAGCTGCAAAATATTGGATGAGAGGAGGAACAAGAAGAAAACGGCGGAG
ATCAAGAGGAAAGAAACGGTGATCGGAGGAGTTGCCTTTGGCAAAGATGTCTATAAGCTTATCGTTGAATCGGAGATGGA
ACCTCGTGTGGCCATGGCACTTACCATCATCCTCGACCAAATGTTTCGATCTTCTTGATTTTCATTTTTTTAAGGTTTAT
TTTTAACGTGTATATTAGTTCCTTTTTGTTTATGTAATTTATGCAATGTGTTCCTTCCTAAATGTACACATGAATAGAGA
ACTTTTTTTTTCGTATTGATTTTGGCCTTTGATGATACTACAAAGATGCAATCAATTTATCGATGGATATTTTTAGAGAC
GATTCAACGATGACGGCTTGGTAGAGATGCTGATGATTAGGCCGCGGGCTATATTTAATAACTGTCGGTCATGAAAGTTT
GATGTCAAGTTAACAAGAAAAATAAATGTCTAATTTTGTTACTGTTTTATTGCCTTTTTTTTTTTTTTACTAAACGTTTC
ATTGCAAATTGTCTAATATATTTGCTAAAATAAGAGTTTGTTTCTAAAATTTATCGTGAACTAGGAAATCAATATCAAAA
TTTATGTCGAATGATATAGATTCCACACTTCACACGAATTCTCTCTAGTTCTTGACTTGGATCTAAATAATGGAATTGCC
AAATCACGATTTAGTTTCAAAAGCATATTTGAGATTTTGCACCTAAACACACATAATCTGGTTTTGCATTACGTGGGAAG
CCCAAAATCAATATTTTGGGTTGAAATTTTGATCTGACAATCGAAAATTAACACCAAAAATATTCTTGCAATCTTTTATA
ACAAAACATTAAAGTCAATATTTTGATGTTAAAATGGATTATTTAGAATACAGTGTAAAAAATACTAAATCGCATAATAA
GTTTTTTTTTTTGTTTGAAAATAACCTAATTGTGTAATAAAATTTTGACTTAAAGATTTAAAACTAAAATTTAGTTTTAA
AATTTTAGTTCAAACTAAAAATTAGCGCTAAAATGTTATTTGGCAAAAAAATTACAAAATTGGGGTTTGGCGGTAAATTG
CGAATTATGATTTGATACCAAATTTATTAGTTGAAATTTGATGGCTAAAATTGCAAAATTACATAGTCATACCTTTTTGT
TTGCATCTTAATTATGATTTCATACCAAATCCGTAAAACAGCGTAACTATAGTTTTTTCAATGGTTGTTGTCCAAATCGT
TGCTTATTTATTTGGCTTTCTTGGTTGTATTAGATCAGTGAATTAACCTATCAAAAAGGCTTAACACCTGGGCTTCAGAC
ACTTTGTTTCTGTTTTGGTCAACAATGCTTCTGTCTTCAGCCACTTAGCCGATAAAAAAAAAAAAAAAAAAATGTTACAG
ATTCAGAAAAAATATCATAAGCCTAACTTTCTTATGATGATATTTCCGGTTTATGCTTAAGAAATTCTGCTTGATACTGA
AATTTCGTAATTAGCCCCATTGGTAGCCTTTGCTGCTGCAACAGTTGCAGTCTCTTCTTCAGTGTTACGGATTCTTATTC
TTCAGCCCTAAAAATCATCACTTTGGAATCAGAAGCTTGA
>AT2G38630.3 | chr2:16156303-16159302 REVERSE LENGTH=3000
AATAGAGACTCCTGTTTCCCACTATGAAAAGATGCACTGGAAGTGTCGATGGATTATGGCCCGTAGGTTTTCGTTACTAT
AGATTCTTTACTTTTTGTGTACTGATCAGCACATTAATATTCTCTAGTTATAATAACAAAAATGTAGAGGGAAACCAAGA
GAGAAAGATTCGAGAAATGTTTTATTTTTATTTTTTGACATCGATTCGAGAAATGTTTAACCCGGGAATTGATAAAATAA
AATAGAGGAGAGTGTTAGTATAAGATTTTAAAACTTGGGTTATCAATTAAGAAAAAGAAAATACAATTGCCAAACTATAT
ACTAAGTTGCTAACAGTATAGTTTCTGTAAAATTCATGAAAATATAGAGCATACGAACTAGAGTTAGTGTCAAATTTATA
TTATTCATGAGACCATAAGCTATTTTGTAGGGCCAATATTGGCCAGAACAGGAATCAAAAACAAGGTTTCAATATAATAT
TTTGTTGGAGTCTAGGTGAATGAAAACCGGCCGTTATTATAATATTTGATTATAGAAAGGAATCAATCCATTAATTTGCA
TGAATACATAAAAAAAAATGGACCTAAATTGAAGAGAAGATATCTTATAGTAATAGACTGAAAGTGATATCTCTCTAGTG
GAAAACAAGAAGATGAGAGACCATTCTTTTCATTTGAGAACCACATTCTCTCTCTCTTTCTACATTTGTATAAATAAACC
CAAAGACCTCTTCTCATTTGTCCCACATTCAAACATCATCAACTTATCGATCTTCTCCAACAAGAATCATCAAAGCCCAA
AGAAACACAACAGAGAATAAAAAAAGAAATGACAAAAGTTCACCCAAAATTCCCAAGCACATGCGAAGAGAGCTTGTGTG
ATAGCAAAGCAGCAGTTGTTTTAACGGTGTGGAAGAAGTCCCTTCTCTTCAACTGCGACGGATTCACGGTTTACAACGCC
AATGGAGAGCTTGTCTTTAGAGTTGACAACTACATGAATTGTCCTAGAGACAACATCGTCCTTATGGATGCTTCCGGCTT
TCCCCTCCTCTCCATTCGCCGCAAGGTACTTTTTCTTCTTCTTCTTTTTTGGTATTTTTCATAACAAAAACATCTATATA
TAGTGATAGACCTATACGTGATTCCTTAATAATTGGCCAAAAAATAACACTAATAGTTATGAAACTAATCTTAAGTTCTC
TTGCTTGCTAATTGACTTGAACAGAAGTTGAGTCTTGGAGATTGCTGGATGGTATACGATGGAGAAACAGAGAGAGATCC
AATATTCACGGCGAGAAAGAACGTTAGCATAATATCTAACCGGAAAAGCTTGGCGTGGGTTAGCGCAAAGAAGACGGTGT
TGTACGAGATAGAAGGATCTTACGGTCAAAGAAGCTGCAAAATATTGGATGAGAGGAGGAACAAGAAGAAAACGGCGGAG
ATCAAGAGGAAAGAAACGGTGATCGGAGGAGTTGCCTTTGGCAAAGATGTCTATAAGCTTATCGTTGAATCGGAGATGGA
ACCTCGTGTGGCCATGGCACTTACCATCATCCTCGACCAAATGTTTCGATCTTCTTGATTTTCATTTTTTTAAGGTTTAT
TTTTAACGTGTATATTAGTTCCTTTTTGTTTATGTAATTTATGCAATGTGTTCCTTCCTAAATGTACACATGAATAGAGA
ACTTTTTTTTTCGTATTGATTTTGGCCTTTGATGATACTACAAAGATGCAATCAATTTATCGATGGATATTTTTAGAGAC
GATTCAACGATGACGGCTTGGTAGAGATGCTGATGATTAGGCCGCGGGCTATATTTAATAACTGTCGGTCATGAAAGTTT
GATGTCAAGTTAACAAGAAAAATAAATGTCTAATTTTGTTACTGTTTTATTGCCTTTTTTTTTTTTTTACTAAACGTTTC
ATTGCAAATTGTCTAATATATTTGCTAAAATAAGAGTTTGTTTCTAAAATTTATCGTGAACTAGGAAATCAATATCAAAA
TTTATGTCGAATGATATAGATTCCACACTTCACACGAATTCTCTCTAGTTCTTGACTTGGATCTAAATAATGGAATTGCC
AAATCACGATTTAGTTTCAAAAGCATATTTGAGATTTTGCACCTAAACACACATAATCTGGTTTTGCATTACGTGGGAAG
CCCAAAATCAATATTTTGGGTTGAAATTTTGATCTGACAATCGAAAATTAACACCAAAAATATTCTTGCAATCTTTTATA
ACAAAACATTAAAGTCAATATTTTGATGTTAAAATGGATTATTTAGAATACAGTGTAAAAAATACTAAATCGCATAATAA
GTTTTTTTTTTTGTTTGAAAATAACCTAATTGTGTAATAAAATTTTGACTTAAAGATTTAAAACTAAAATTTAGTTTTAA
AATTTTAGTTCAAACTAAAAATTAGCGCTAAAATGTTATTTGGCAAAAAAATTACAAAATTGGGGTTTGGCGGTAAATTG
CGAATTATGATTTGATACCAAATTTATTAGTTGAAATTTGATGGCTAAAATTGCAAAATTACATAGTCATACCTTTTTGT
TTGCATCTTAATTATGATTTCATACCAAATCCGTAAAACAGCGTAACTATAGTTTTTTCAATGGTTGTTGTCCAAATCGT
TGCTTATTTATTTGGCTTTCTTGGTTGTATTAGATCAGTGAATTAACCTATCAAAAAGGCTTAACACCTGGGCTTCAGAC
ACTTTGTTTCTGTTTTGGTCAACAATGCTTCTGTCTTCAGCCACTTAGCCGATAAAAAAAAAAAAAAAAAAATGTTACAG
ATTCAGAAAAAATATCATAAGCCTAACTTTCTTATGATGATATTTCCGGTTTATGCTTAAGAAATTCTGCTTGATACTGA
AATTTCGTAATTAGCCCCATTGGTAGCCTTTGCTGCTGCAACAGTTGCAGTCTCTTCTTCAGTGTTACGGATTCTTATTC
TTCAGCCCTAAAAATCATCACTTTGGAATCAGAAGCTTGA
>AT2G38640.1 | chr2:16158475-16161474 REVERSE LENGTH=3000
TCTTATTAACTAGTTTGCACAGTACATTTATCCATGGTGTTGAAGCTTCTTCTCAGAAAGCAAAAACAATCAGGTCTTAT
GAAGGATTTCTCTCAGACAGTGTGTCTGTTGCAATAGCGGAGGAGGCCCTTTCCTCGGTAGGTTAAAGTTTCGCATCCTT
GCTCATGCGAAACTAAATAGTAAATAGTAAAGAAACTTTGACCATACAATGTGTCTGTAGCAACATTACAGCAGGAAGCT
ACACTAAATAGTAAAGAAAGTTTCGCATCCTTGCACATGTTAAATGATTCAAGCAGAAACATTGTTATAAAAAAAACACA
AGCTGCACAAAAACCAATCCACACTTCACAAATCCAAACGCACCAAATAACTTTGTCGACAACTATGGTCTCAATAGTTT
AAAGCACAGAGGTAAATGGATCCATCGCAACCTTTACAGTCCTTGTACTTTAATTTTGAGCTGATAGTTTTTCCCCTAAT
TGAGGTAACGTACAAATCAAGAAAGACATTGATTACTATGTAAATAAAGTGCAGTGTAGGTATAATGTTATATCCGTATA
GAGATAATACATATAAGTAAAGAGCATGCATGTGGTATAAAGAAAGAAGAAAGAGACCTCAAGCAAAATTGTAACGATGA
AGTCCCATCTTAGCATAAAGCTTGACTAAGTGGTAAGGATTAGGAGGGAGATAAAGACAGTTAACCTTGACCATTTTATA
ACCACCGCATACACGTCCATATGACCATATACAAACATACTTTCATCGTCGTCGGATGATGACGATACAGACCAAAACAA
ATCCCAATCACAATCATGGTTAGACATATAATTAACAAGAAGATGAGAGAAAGAATATCGATTGGTTTTGAGAAATATAC
GATATTCGGATATTCCCATGATCAAATTTTCAATATCGATCGGTTTGAAATCTGGTCGATCTCAACATATATGACAACAA
AATTTGTTGTCAACCCTTCATTCATTTGTAGTAATGTATATTCATCGAATGGAATCAAATGTCTCATAGTCATATTTTAA
AAAGGATCTACTTAGAAAACTTCATTCACATACTGTACTTACCCATTTAGTGATGACGTACGAGGTAAGATGCAAATTGT
TTTCTCAACACAAAAACACTAAAGCAAAGTTGAGGAATAAGTTGGTGTATAGAGTGAGGAATCAGATTTGGTAGGAAGAC
AGAATTATTAGGTTGTATTACATCTGTATAATTAAAGAGAAAGAGAGAGAACATATTCTTCAAAGTGCAACGCGTAATTT
TCAATCCATTTGTTTTTGTGAAAGTGGGACGTCTCTTACCTCTCAAAGGTCGTAATCAGCTTTTTGTACATATGACGCAG
AAACCGCAATCTTTTGTTTTAAAAACAAACGATAGATAATGAAAGAAATTTAAAATAAATGAGGTCAACGTAAGTGGAAT
ACTCATGATAACAATGGACGTGGAAAAATATCAATAGTAAAATAATTTCAGAACTTTTAATTGTATAAAATTTAGTGGAA
TTTTGTTGGGATGGTTTTATTTTTCTTCCCACCGCTAATTGCTTCTCCGCCACACACCTCCTTATGTTTAATCATTTATT
ATCATGAATCATGATATAGTGGTCCTCCTTCATCATATCAAAATTAAAAACCAAAGATTGGTTCAAAACTCAATTTTTTC
TTAACTCGGTTATATTTTTTTGTATATATTTTAACTTTTGCAATCCACTCGTTCTTATCTTCCACTAGATTATCTTTTCC
TCGACTCAATGTTCATGGTAATAAATTATTCAAAACTTGATTGTCTTTTAAAATAAATTAAATCGGATGTTTGATATATA
ATTGGACTAATAAGGAGCTCATGACCAAAAATATTGGAATTCGGACACCTGCGAGAAACTGATCCACAAAGTGATCTTTA
AACTTTCTTTCTTTTTGGTTTTAATAGAAATCCTTAAACTTCATATCACCAATATATTGATTATCTTAGAGAGTAGATCA
TATATTTCTTTCTTTCTTTTTATTTCGGTTTAAATCATATATTACTTTCGGTTCGGACACATGTAGTCTGTTGTTGAAAG
GAACAAATCAAATACTTTCGGTTCAATATGGAGAGGAAACAAAAACGATAATCCTGCAGAAATAGAAATATAAGAACATG
GAAAATATTTCAAATAGAGACTCCTGTTTCCCACTATGAAAAGATGCACTGGAAGTGTCGATGGATTATGGCCCGTAGGT
TTTCGTTACTATAGATTCTTTACTTTTTGTGTACTGATCAGCACATTAATATTCTCTAGTTATAATAACAAAAATGTAGA
GGGAAACCAAGAGAGAAAGATTCGAGAAATGTTTTATTTTTATTTTTTGACATCGATTCGAGAAATGTTTAACCCGGGAA
TTGATAAAATAAAATAGAGGAGAGTGTTAGTATAAGATTTTAAAACTTGGGTTATCAATTAAGAAAAAGAAAATACAATT
GCCAAACTATATACTAAGTTGCTAACAGTATAGTTTCTGTAAAATTCATGAAAATATAGAGCATACGAACTAGAGTTAGT
GTCAAATTTATATTATTCATGAGACCATAAGCTATTTTGTAGGGCCAATATTGGCCAGAACAGGAATCAAAAACAAGGTT
TCAATATAATATTTTGTTGGAGTCTAGGTGAATGAAAACCGGCCGTTATTATAATATTTGATTATAGAAAGGAATCAATC
CATTAATTTGCATGAATACATAAAAAAAAATGGACCTAAATTGAAGAGAAGATATCTTATAGTAATAGACTGAAAGTGAT
ATCTCTCTAGTGGAAAACAAGAAGATGAGAGACCATTCTTTTCATTTGAGAACCACATTCTCTCTCTCTTTCTACATTTG
TATAAATAAACCCAAAGACCTCTTCTCATTTGTCCCACATTCAAACATCATCAACTTATCGATCTTCTCCAACAAGAATC
ATCAAAGCCCAAAGAAACACAACAGAGAATAAAAAAAGAA
>AT2G38646.1 | chr2:16157576-16160575 FORWARD LENGTH=3000
ATCTTTGTAGTATCATCAAAGGCCAAAATCAATACGAAAAAAAAAGTTCTCTATTCATGTGTACATTTAGGAAGGAACAC
ATTGCATAAATTACATAAACAAAAAGGAACTAATATACACGTTAAAAATAAACCTTAAAAAAATGAAAATCAAGAAGATC
GAAACATTTGGTCGAGGATGATGGTAAGTGCCATGGCCACACGAGGTTCCATCTCCGATTCAACGATAAGCTTATAGACA
TCTTTGCCAAAGGCAACTCCTCCGATCACCGTTTCTTTCCTCTTGATCTCCGCCGTTTTCTTCTTGTTCCTCCTCTCATC
CAATATTTTGCAGCTTCTTTGACCGTAAGATCCTTCTATCTCGTACAACACCGTCTTCTTTGCGCTAACCCACGCCAAGC
TTTTCCGGTTAGATATTATGCTAACGTTCTTTCTCGCCGTGAATATTGGATCTCTCTCTGTTTCTCCATCGTATACCATC
CAGCAATCTCCAAGACTCAACTTCTGTTCAAGTCAATTAGCAAGCAAGAGAACTTAAGATTAGTTTCATAACTATTAGTG
TTATTTTTTGGCCAATTATTAAGGAATCACGTATAGGTCTATCACTATATATAGATGTTTTTGTTATGAAAAATACCAAA
AAAGAAGAAGAAGAAAAAGTACCTTGCGGCGAATGGAGAGGAGGGGAAAGCCGGAAGCATCCATAAGGACGATGTTGTCT
CTAGGACAATTCATGTAGTTGTCAACTCTAAAGACAAGCTCTCCATTGGCGTTGTAAACCGTGAATCCGTCGCAGTTGAA
GAGAAGGGACTTCTTCCACACCGTTAAAACAACTGCTGCTTTGCTATCACACAAGCTCTCTTCGCATGTGCTTGGGAATT
TTGGGTGAACTTTTGTCATTTCTTTTTTTATTCTCTGTTGTGTTTCTTTGGGCTTTGATGATTCTTGTTGGAGAAGATCG
ATAAGTTGATGATGTTTGAATGTGGGACAAATGAGAAGAGGTCTTTGGGTTTATTTATACAAATGTAGAAAGAGAGAGAG
AATGTGGTTCTCAAATGAAAAGAATGGTCTCTCATCTTCTTGTTTTCCACTAGAGAGATATCACTTTCAGTCTATTACTA
TAAGATATCTTCTCTTCAATTTAGGTCCATTTTTTTTTATGTATTCATGCAAATTAATGGATTGATTCCTTTCTATAATC
AAATATTATAATAACGGCCGGTTTTCATTCACCTAGACTCCAACAAAATATTATATTGAAACCTTGTTTTTGATTCCTGT
TCTGGCCAATATTGGCCCTACAAAATAGCTTATGGTCTCATGAATAATATAAATTTGACACTAACTCTAGTTCGTATGCT
CTATATTTTCATGAATTTTACAGAAACTATACTGTTAGCAACTTAGTATATAGTTTGGCAATTGTATTTTCTTTTTCTTA
ATTGATAACCCAAGTTTTAAAATCTTATACTAACACTCTCCTCTATTTTATTTTATCAATTCCCGGGTTAAACATTTCTC
GAATCGATGTCAAAAAATAAAAATAAAACATTTCTCGAATCTTTCTCTCTTGGTTTCCCTCTACATTTTTGTTATTATAA
CTAGAGAATATTAATGTGCTGATCAGTACACAAAAAGTAAAGAATCTATAGTAACGAAAACCTACGGGCCATAATCCATC
GACACTTCCAGTGCATCTTTTCATAGTGGGAAACAGGAGTCTCTATTTGAAATATTTTCCATGTTCTTATATTTCTATTT
CTGCAGGATTATCGTTTTTGTTTCCTCTCCATATTGAACCGAAAGTATTTGATTTGTTCCTTTCAACAACAGACTACATG
TGTCCGAACCGAAAGTAATATATGATTTAAACCGAAATAAAAAGAAAGAAAGAAATATATGATCTACTCTCTAAGATAAT
CAATATATTGGTGATATGAAGTTTAAGGATTTCTATTAAAACCAAAAAGAAAGAAAGTTTAAAGATCACTTTGTGGATCA
GTTTCTCGCAGGTGTCCGAATTCCAATATTTTTGGTCATGAGCTCCTTATTAGTCCAATTATATATCAAACATCCGATTT
AATTTATTTTAAAAGACAATCAAGTTTTGAATAATTTATTACCATGAACATTGAGTCGAGGAAAAGATAATCTAGTGGAA
GATAAGAACGAGTGGATTGCAAAAGTTAAAATATATACAAAAAAATATAACCGAGTTAAGAAAAAATTGAGTTTTGAACC
AATCTTTGGTTTTTAATTTTGATATGATGAAGGAGGACCACTATATCATGATTCATGATAATAAATGATTAAACATAAGG
AGGTGTGTGGCGGAGAAGCAATTAGCGGTGGGAAGAAAAATAAAACCATCCCAACAAAATTCCACTAAATTTTATACAAT
TAAAAGTTCTGAAATTATTTTACTATTGATATTTTTCCACGTCCATTGTTATCATGAGTATTCCACTTACGTTGACCTCA
TTTATTTTAAATTTCTTTCATTATCTATCGTTTGTTTTTAAAACAAAAGATTGCGGTTTCTGCGTCATATGTACAAAAAG
CTGATTACGACCTTTGAGAGGTAAGAGACGTCCCACTTTCACAAAAACAAATGGATTGAAAATTACGCGTTGCACTTTGA
AGAATATGTTCTCTCTCTTTCTCTTTAATTATACAGATGTAATACAACCTAATAATTCTGTCTTCCTACCAAATCTGATT
CCTCACTCTATACACCAACTTATTCCTCAACTTTGCTTTAGTGTTTTTGTGTTGAGAAAACAATTTGCATCTTACCTCGT
ACGTCATCACTAAATGGGTAAGTACAGTATGTGAATGAAGTTTTCTAAGTAGATCCTTTTTAAAATATGACTATGAGACA
TTTGATTCCATTCGATGAATATACATTACTACAAATGAATGAAGGGTTGACAACAAATTTTGTTGTCATATATGTTGAGA
TCGACCAGATTTCAAACCGATCGATATTGAAAATTTGATC
>AT2G38650.2 | chr2:16165524-16168523 REVERSE LENGTH=3000
CCTCTTGCTTGAGTCATCTTCTATCGTTGATGTAAGACGCAACATTCCTCCTACTTTAGCTGCTAGTAGGACCAGTGATC
TAACTACCTTAAGTTTTAAATTATAACTAAATGGATTCTCATCTTCTAAAAGCCAATGAAACGAAAACATGAATACTTGT
TTAGTTGAACTTGATGCTAAAGATGCTGATGAGTTAGGATAAACCATGGCATCACAATCGCCAGGTCTATTATACAATAA
TTCAAAAGAGATCGTTAATAACTCGAACAGCATGGAGTCTCCTATCTAACATTACAAAATATATTTAGTAATAGACAGAG
ATACCATACTCAGAGGAAGATCCGCTTAGCAGCCTCCAAAGTATTGCATAGTAGCATGGTGATCGTCATAGGTCCAACTC
CTCCCGGTACGGGAGTGATAGCCGAGGCAACACCTAACGCTTCCTCGTAACATACATCCCCGACAAGACGGTAACCAAAC
TCACAGCTACTATCCTGCAATATTATAACACGTCATGCTTCAATGTCTAATCAGAAACAAGAAAACAATCTGAAGGAAAA
ACATTTCAAGCTCTAATTCAGTTTAACGTTTTCTATATCAGATTGGATTCAAGCTATGGTATAAGTCTTTTTTCATTGGA
AAGTATTAAGACTTTTGATCAGTTAAGGAAAATAGTTTCGTTTTTACCTCGACTGGAGTTGTTCCAACATCAATGACAAC
TGCTCCAGGCTTAAGCCAACTTCCACGAACTAAATTAGGTATACCCGCTGCTGCTATAACGATATCCGCCTTCCTAGTAA
TGTGCTCTGGATCCTTTGTAAACGCATGCACCGTGCTTACTGTCGCGTCATGCCTCTATCCGAGAATTTCAGAAAACATA
AATGCATAGTTAATTCCCAAACCAAAATGTTTAAGCATAAGAATCCACTTGAACTATAAAGAAGAACTAATACCTGCAAT
AATAAAGACATTGGTAGTCCAACGATGTTGCTTCTGCCTATGACCACAGCATTTTTTCCTGCTATTTCAACACCCGTTCT
TATCAACAACTCCACACAGCCCTTAGGAGTGCAAGATACAAACAGCGGTTCCCTCCCTCTCATTGCAAGATTCCCCACGT
TTAATGGATGAAACCCATCAACATCTTTCTCCAATCTCACCATATTCAAGATTTTTGATTCATTAAGATGCTGTACAAGA
TATCTTCCATTAAATGATTGGACTCATGAGAAAAAAAAAAAAAAAGGAAAGGAAACCAACAAAATACAAGAACGTTCTCC
TGAAAAAGAGCTCCACAAGTAAGATGCTCTATCGCATAACCTGTAAATTAAATGCTTTACCTACCAACGAAAAGGAAACC
TTAAAGGGGAAAATGTTATGCATGAGTCCATGGTCGATGAAAATATATGAATCAAGAATTTCTACATACAAGTATGAAAA
CAAAGTAAACGTAACTACTTGACCTCCTAACATAGAACTAATCTTTGACATCAACAACACTAACATCCCCCATCACAACG
TCCAAAGAAAAAAATGAGAAACATACTTGGGGTAAAGGAAGTTGCACAAGAATTCCGTGAATAGACGTGTCTTCATTGAA
TTTTCTCAATACACTGATAATCTGTCCTTCAGTACAATCCTCTGGTAATTCAGCCAAAACAGATTTAATGCCAGTTTCTT
CACAAGCTTTAATTTTGTTGCGAACATAAGTTTGCGAGTCTCTTTGTTCACCAACCAAAACAACAGCAAGACCAGGGACT
TTTCCAACAGCCTTTTTCATCTTCCCCACTTCACTAATAATCTTTGTTCTGATTTCCTCAGCGATAACATTACCATCTAT
CACCACAGTCTTCTGTTCAGTCTCTGTATAAATGCATACACACAGAAATCAACTCATACAATTAGAGAATTTTCTTGTAA
CATATATATATAGCCATGAAAATGCAACAAAGAGTATTACCAAAGGAAACAGGAGGTGGAGGATCAGAGTAAGGAATCCA
ATTTTCAGGCAAGTCAAGTGACACGAGAGGAGGAGACACTAAGATGGAACTAAAGCAATGTACATCCCTTGTTGCCAAAC
GAAACGCCTTAGTATGCGCCGAGGCCAAAGCTTTCCTCGCGATCATTAACATACTCAAAACTAAAAGAACAGTCACTGAT
TCAAATCAAGCACAAGAAAAAAGTCAATGTAAAAGTACAGACCAGACAAGAGAACCTTAGACAGGTCAGCCTAAGCTAGA
ATAAAACCATAATTTGATCCTTTTAGCTCCATACTCTTCATTACATCCACACAAACAAATAAAGAGGCGCATAATACAGT
AAAAACAAACTTGCACCAGATTGAACCTAAATGGATTAAAGATTTCACCAGACTATCATAAGCTTTCACTCAGCTAAAAT
TCATCTTCTTCACTCAGCTAAATTCATCATACATAGAATTCTTAACAAAGAAGAAATCGGAAAATAGGAAAAAACAGAGG
AGAGATTTACCAGTGGTATATAAAGCGTCGTCAATGGCGTTGAAAAATATCGCTAGGCATACCGGAGTTTAGGATTCAAC
GAGTGACAATATAAAACGATGATGATTAACAAAAAAAGTAAAAAGAATTCACCACCGTGTGAGAAAAGACACGTGTTATG
ATCTGGAGATAGATCTTGCAAGTGGGTTAAATAATAAACGGCGGAGACATAGCCACACGTGTGAAAAAAAAAGAGGTGTG
TGTGTGTGTGTGTATGTGTGTATGTGTGTGTATCTCTCTCTCTCTTCCTCCAAGTAGCAAAAAGCAAAGGGGAAAGAGAC
GATGCGATCGGGCTAAGTGCAGAAACACTTATACTTGTGCATTCTGCAACACAACACACACACAGAGAATTCGACGAGAG
TATGATTTGAGTGTATCGAGAACAGAGAGAGACATTGATAGAGAGATCGTTGGCAACGTTTTGGGGATCCAATGCGTTCG
TAATTGGGAAAGACATTTCATTCAATTCTAAATCGGGAAT
>AT2G38650.1 | chr2:16165524-16168523 REVERSE LENGTH=3000
CCTCTTGCTTGAGTCATCTTCTATCGTTGATGTAAGACGCAACATTCCTCCTACTTTAGCTGCTAGTAGGACCAGTGATC
TAACTACCTTAAGTTTTAAATTATAACTAAATGGATTCTCATCTTCTAAAAGCCAATGAAACGAAAACATGAATACTTGT
TTAGTTGAACTTGATGCTAAAGATGCTGATGAGTTAGGATAAACCATGGCATCACAATCGCCAGGTCTATTATACAATAA
TTCAAAAGAGATCGTTAATAACTCGAACAGCATGGAGTCTCCTATCTAACATTACAAAATATATTTAGTAATAGACAGAG
ATACCATACTCAGAGGAAGATCCGCTTAGCAGCCTCCAAAGTATTGCATAGTAGCATGGTGATCGTCATAGGTCCAACTC
CTCCCGGTACGGGAGTGATAGCCGAGGCAACACCTAACGCTTCCTCGTAACATACATCCCCGACAAGACGGTAACCAAAC
TCACAGCTACTATCCTGCAATATTATAACACGTCATGCTTCAATGTCTAATCAGAAACAAGAAAACAATCTGAAGGAAAA
ACATTTCAAGCTCTAATTCAGTTTAACGTTTTCTATATCAGATTGGATTCAAGCTATGGTATAAGTCTTTTTTCATTGGA
AAGTATTAAGACTTTTGATCAGTTAAGGAAAATAGTTTCGTTTTTACCTCGACTGGAGTTGTTCCAACATCAATGACAAC
TGCTCCAGGCTTAAGCCAACTTCCACGAACTAAATTAGGTATACCCGCTGCTGCTATAACGATATCCGCCTTCCTAGTAA
TGTGCTCTGGATCCTTTGTAAACGCATGCACCGTGCTTACTGTCGCGTCATGCCTCTATCCGAGAATTTCAGAAAACATA
AATGCATAGTTAATTCCCAAACCAAAATGTTTAAGCATAAGAATCCACTTGAACTATAAAGAAGAACTAATACCTGCAAT
AATAAAGACATTGGTAGTCCAACGATGTTGCTTCTGCCTATGACCACAGCATTTTTTCCTGCTATTTCAACACCCGTTCT
TATCAACAACTCCACACAGCCCTTAGGAGTGCAAGATACAAACAGCGGTTCCCTCCCTCTCATTGCAAGATTCCCCACGT
TTAATGGATGAAACCCATCAACATCTTTCTCCAATCTCACCATATTCAAGATTTTTGATTCATTAAGATGCTGTACAAGA
TATCTTCCATTAAATGATTGGACTCATGAGAAAAAAAAAAAAAAAGGAAAGGAAACCAACAAAATACAAGAACGTTCTCC
TGAAAAAGAGCTCCACAAGTAAGATGCTCTATCGCATAACCTGTAAATTAAATGCTTTACCTACCAACGAAAAGGAAACC
TTAAAGGGGAAAATGTTATGCATGAGTCCATGGTCGATGAAAATATATGAATCAAGAATTTCTACATACAAGTATGAAAA
CAAAGTAAACGTAACTACTTGACCTCCTAACATAGAACTAATCTTTGACATCAACAACACTAACATCCCCCATCACAACG
TCCAAAGAAAAAAATGAGAAACATACTTGGGGTAAAGGAAGTTGCACAAGAATTCCGTGAATAGACGTGTCTTCATTGAA
TTTTCTCAATACACTGATAATCTGTCCTTCAGTACAATCCTCTGGTAATTCAGCCAAAACAGATTTAATGCCAGTTTCTT
CACAAGCTTTAATTTTGTTGCGAACATAAGTTTGCGAGTCTCTTTGTTCACCAACCAAAACAACAGCAAGACCAGGGACT
TTTCCAACAGCCTTTTTCATCTTCCCCACTTCACTAATAATCTTTGTTCTGATTTCCTCAGCGATAACATTACCATCTAT
CACCACAGTCTTCTGTTCAGTCTCTGTATAAATGCATACACACAGAAATCAACTCATACAATTAGAGAATTTTCTTGTAA
CATATATATATAGCCATGAAAATGCAACAAAGAGTATTACCAAAGGAAACAGGAGGTGGAGGATCAGAGTAAGGAATCCA
ATTTTCAGGCAAGTCAAGTGACACGAGAGGAGGAGACACTAAGATGGAACTAAAGCAATGTACATCCCTTGTTGCCAAAC
GAAACGCCTTAGTATGCGCCGAGGCCAAAGCTTTCCTCGCGATCATTAACATACTCAAAACTAAAAGAACAGTCACTGAT
TCAAATCAAGCACAAGAAAAAAGTCAATGTAAAAGTACAGACCAGACAAGAGAACCTTAGACAGGTCAGCCTAAGCTAGA
ATAAAACCATAATTTGATCCTTTTAGCTCCATACTCTTCATTACATCCACACAAACAAATAAAGAGGCGCATAATACAGT
AAAAACAAACTTGCACCAGATTGAACCTAAATGGATTAAAGATTTCACCAGACTATCATAAGCTTTCACTCAGCTAAAAT
TCATCTTCTTCACTCAGCTAAATTCATCATACATAGAATTCTTAACAAAGAAGAAATCGGAAAATAGGAAAAAACAGAGG
AGAGATTTACCAGTGGTATATAAAGCGTCGTCAATGGCGTTGAAAAATATCGCTAGGCATACCGGAGTTTAGGATTCAAC
GAGTGACAATATAAAACGATGATGATTAACAAAAAAAGTAAAAAGAATTCACCACCGTGTGAGAAAAGACACGTGTTATG
ATCTGGAGATAGATCTTGCAAGTGGGTTAAATAATAAACGGCGGAGACATAGCCACACGTGTGAAAAAAAAAGAGGTGTG
TGTGTGTGTGTGTATGTGTGTATGTGTGTGTATCTCTCTCTCTCTTCCTCCAAGTAGCAAAAAGCAAAGGGGAAAGAGAC
GATGCGATCGGGCTAAGTGCAGAAACACTTATACTTGTGCATTCTGCAACACAACACACACACAGAGAATTCGACGAGAG
TATGATTTGAGTGTATCGAGAACAGAGAGAGACATTGATAGAGAGATCGTTGGCAACGTTTTGGGGATCCAATGCGTTCG
TAATTGGGAAAGACATTTCATTCAATTCTAAATCGGGAAT
>AT2G38650.3 | chr2:16165524-16168523 REVERSE LENGTH=3000
CCTCTTGCTTGAGTCATCTTCTATCGTTGATGTAAGACGCAACATTCCTCCTACTTTAGCTGCTAGTAGGACCAGTGATC
TAACTACCTTAAGTTTTAAATTATAACTAAATGGATTCTCATCTTCTAAAAGCCAATGAAACGAAAACATGAATACTTGT
TTAGTTGAACTTGATGCTAAAGATGCTGATGAGTTAGGATAAACCATGGCATCACAATCGCCAGGTCTATTATACAATAA
TTCAAAAGAGATCGTTAATAACTCGAACAGCATGGAGTCTCCTATCTAACATTACAAAATATATTTAGTAATAGACAGAG
ATACCATACTCAGAGGAAGATCCGCTTAGCAGCCTCCAAAGTATTGCATAGTAGCATGGTGATCGTCATAGGTCCAACTC
CTCCCGGTACGGGAGTGATAGCCGAGGCAACACCTAACGCTTCCTCGTAACATACATCCCCGACAAGACGGTAACCAAAC
TCACAGCTACTATCCTGCAATATTATAACACGTCATGCTTCAATGTCTAATCAGAAACAAGAAAACAATCTGAAGGAAAA
ACATTTCAAGCTCTAATTCAGTTTAACGTTTTCTATATCAGATTGGATTCAAGCTATGGTATAAGTCTTTTTTCATTGGA
AAGTATTAAGACTTTTGATCAGTTAAGGAAAATAGTTTCGTTTTTACCTCGACTGGAGTTGTTCCAACATCAATGACAAC
TGCTCCAGGCTTAAGCCAACTTCCACGAACTAAATTAGGTATACCCGCTGCTGCTATAACGATATCCGCCTTCCTAGTAA
TGTGCTCTGGATCCTTTGTAAACGCATGCACCGTGCTTACTGTCGCGTCATGCCTCTATCCGAGAATTTCAGAAAACATA
AATGCATAGTTAATTCCCAAACCAAAATGTTTAAGCATAAGAATCCACTTGAACTATAAAGAAGAACTAATACCTGCAAT
AATAAAGACATTGGTAGTCCAACGATGTTGCTTCTGCCTATGACCACAGCATTTTTTCCTGCTATTTCAACACCCGTTCT
TATCAACAACTCCACACAGCCCTTAGGAGTGCAAGATACAAACAGCGGTTCCCTCCCTCTCATTGCAAGATTCCCCACGT
TTAATGGATGAAACCCATCAACATCTTTCTCCAATCTCACCATATTCAAGATTTTTGATTCATTAAGATGCTGTACAAGA
TATCTTCCATTAAATGATTGGACTCATGAGAAAAAAAAAAAAAAAGGAAAGGAAACCAACAAAATACAAGAACGTTCTCC
TGAAAAAGAGCTCCACAAGTAAGATGCTCTATCGCATAACCTGTAAATTAAATGCTTTACCTACCAACGAAAAGGAAACC
TTAAAGGGGAAAATGTTATGCATGAGTCCATGGTCGATGAAAATATATGAATCAAGAATTTCTACATACAAGTATGAAAA
CAAAGTAAACGTAACTACTTGACCTCCTAACATAGAACTAATCTTTGACATCAACAACACTAACATCCCCCATCACAACG
TCCAAAGAAAAAAATGAGAAACATACTTGGGGTAAAGGAAGTTGCACAAGAATTCCGTGAATAGACGTGTCTTCATTGAA
TTTTCTCAATACACTGATAATCTGTCCTTCAGTACAATCCTCTGGTAATTCAGCCAAAACAGATTTAATGCCAGTTTCTT
CACAAGCTTTAATTTTGTTGCGAACATAAGTTTGCGAGTCTCTTTGTTCACCAACCAAAACAACAGCAAGACCAGGGACT
TTTCCAACAGCCTTTTTCATCTTCCCCACTTCACTAATAATCTTTGTTCTGATTTCCTCAGCGATAACATTACCATCTAT
CACCACAGTCTTCTGTTCAGTCTCTGTATAAATGCATACACACAGAAATCAACTCATACAATTAGAGAATTTTCTTGTAA
CATATATATATAGCCATGAAAATGCAACAAAGAGTATTACCAAAGGAAACAGGAGGTGGAGGATCAGAGTAAGGAATCCA
ATTTTCAGGCAAGTCAAGTGACACGAGAGGAGGAGACACTAAGATGGAACTAAAGCAATGTACATCCCTTGTTGCCAAAC
GAAACGCCTTAGTATGCGCCGAGGCCAAAGCTTTCCTCGCGATCATTAACATACTCAAAACTAAAAGAACAGTCACTGAT
TCAAATCAAGCACAAGAAAAAAGTCAATGTAAAAGTACAGACCAGACAAGAGAACCTTAGACAGGTCAGCCTAAGCTAGA
ATAAAACCATAATTTGATCCTTTTAGCTCCATACTCTTCATTACATCCACACAAACAAATAAAGAGGCGCATAATACAGT
AAAAACAAACTTGCACCAGATTGAACCTAAATGGATTAAAGATTTCACCAGACTATCATAAGCTTTCACTCAGCTAAAAT
TCATCTTCTTCACTCAGCTAAATTCATCATACATAGAATTCTTAACAAAGAAGAAATCGGAAAATAGGAAAAAACAGAGG
AGAGATTTACCAGTGGTATATAAAGCGTCGTCAATGGCGTTGAAAAATATCGCTAGGCATACCGGAGTTTAGGATTCAAC
GAGTGACAATATAAAACGATGATGATTAACAAAAAAAGTAAAAAGAATTCACCACCGTGTGAGAAAAGACACGTGTTATG
ATCTGGAGATAGATCTTGCAAGTGGGTTAAATAATAAACGGCGGAGACATAGCCACACGTGTGAAAAAAAAAGAGGTGTG
TGTGTGTGTGTGTATGTGTGTATGTGTGTGTATCTCTCTCTCTCTTCCTCCAAGTAGCAAAAAGCAAAGGGGAAAGAGAC
GATGCGATCGGGCTAAGTGCAGAAACACTTATACTTGTGCATTCTGCAACACAACACACACACAGAGAATTCGACGAGAG
TATGATTTGAGTGTATCGAGAACAGAGAGAGACATTGATAGAGAGATCGTTGGCAACGTTTTGGGGATCCAATGCGTTCG
TAATTGGGAAAGACATTTCATTCAATTCTAAATCGGGAAT
>AT2G38660.6 | chr2:16163392-16166391 FORWARD LENGTH=3000
GTGCTGCCCACTGGATAGGTGAAGAGAGAATGTTATGATAAATATTTTCTATACCATAAACCATCTGAAAGCAAGTAAAC
CACTAGAAAACAGGATGTCCAGACAAACTGAAGGCAAACTAGGAGAGATTCATGTGACTAGAATCCAACAAAATCTTTTC
CAGTAAGGAACTAACTTTCAGTACAAAAATGATTAAACCCAAACTGGTAGAGAACTTACTGTGGTGGAAGGTCAGCATCT
TGAGAACTTTCACTAAGAATACGCTCAAACTCTTGGATATTCTGTTTCATATCCCGAGTCAACTTGCTTTGAGAAGGCAT
TTTAGCAATACTGGGATAGTATGCTCTAGCCACAAACAGCTGGTCCTTCATTTGCTTCACCTTGGCATCTTTCATTGGTT
CCTTATTTTCCTCCCTCCAGAGGCAGTAGCTCCCATATTTCACTTCACAAGTTCTCCAAGTTTCATCACCACTTACTATT
TTCCTCTGAACACCTGTATATGAGGCTTCCGATTTTGTTTTCTGTTCACAGAAGAAAGCAGAGTAAGGTTAACGTTAAAT
GATTGGTGAGAGATATAAAGATGTCTACTAAGGAAACCACTTAATATATTTGTACATTTGCAGGGCTTGGATTGGCAACA
ACAGTTGGGGACACTGGTAATCCTGCAGATTAATGGAGAGACCAGACGTAAAGTATCAGACCAGAATCAATATAAAATAA
TGGAAGAGGAATTTCAAGAAAGTGAAGCTTGTAAAGCAGACCTCTTTTTTTAGAATCAGTGCCGCTTGTTGCATTCACAT
CTCTGGAACCCACGTTTATGTCGCTTTTCTAGCATGTGATACAATAAAACAAAACATAAGTATAGAAATTGTTACAAACA
GTTTAACCATCTCACCCAAGGAACTAATTCTTGACCTTGCCCAAGACAATTTGAGATACATTAAGCAACATAATTCATGA
AAGTATTTCAACTTTCTAGTCTCATGAGATAGTCAAATATAAAAAAAATAAAGAGATCATTCATCTAATTTCTCTACCCT
TTAAGCAACATCACACAAAATATACGGCAACTGATTAACTACAACCTTTTGACCTATAGTTTGTTTGTAGTGCCAGTAAA
GTTTCCAGATTCACTGGCTAATATTAGCATTGGCATCTTGCATAGCTTTCCATGAAACGAAAAGGCATCTAAGTTTTTTC
TAATGTTAGCATTGACATCTTGCAAGAATACTGTGGCAAACCTGATACAAAGCCTATACATTTACAAATAGCCCTATTAT
CTGTAATCAAACTACAAAGCCTATATATTTTACACCACTTGAAAGACAAGATGTGAAACATTAATGCCAATAATTATGAC
AGAAACATACTTCAATAGTTGAAAATTAAACATATATAGACCAGATCTGAAATGTGTGTGTCAATTAGAGAGCAGTGTGT
AAGATAATGAAGTGCTTCCAACCACCATAAATGCTTTGACTCTATGGGTACATGAAAAGATCTAAAATTTCTGTCAAAAA
CTACTAATCTATAACATAAATGGAACAGGTCAAGGCCTTTAATCCACACTGAAACAAGTGGAACCAACCTTGGGAAGAAC
TGGATTGATTTTTTGAAGAACCTCATCGACCCGTTCGGATACATCTCTCTGCAAAACCAAAGAAAGAATATCAAAAGCAG
CAAAAAGATTTTGGTATAAAAAATGAGAATCGAATCAATCAAAGGAGAGTGACATTACCTGTGTATGCTTAGTAGCATTG
ATTCTGGTAAAGCTCTCAAACTGATTCCAAAAGAAAGAAGATTCAGAACAAAATCAAAACACACCAAAACAAACACACAA
AGAAACGAGAAATTGCTTACTGAAGAAGCCGGTTGAACAGTGACAAATCCTGAAAAAGTGAAAAAGATGAGATTAGATCT
GAAACAGAGATCGGCAGAAAAAAAGCAAAGAGAGTGTTAGAGAGAGAATGATAAGAGATACCAGGAGAGTGAAAGCCATT
GTGAAGACCGAGTAAGAAAGCAAGAGGAACAAGCATAGAAAGAATAACAAGAACCAAAACTCCAATCACCAGAACTTTCC
ACCGGCGTTTTCCTCCGCCACCACCTCCTCCACCACCGCCTCCGCCTTTCATATTCCCGATTTAGAATTGAATGAAATGT
CTTTCCCAATTACGAACGCATTGGATCCCCAAAACGTTGCCAACGATCTCTCTATCAATGTCTCTCTCTGTTCTCGATAC
ACTCAAATCATACTCTCGTCGAATTCTCTGTGTGTGTGTTGTGTTGCAGAATGCACAAGTATAAGTGTTTCTGCACTTAG
CCCGATCGCATCGTCTCTTTCCCCTTTGCTTTTTGCTACTTGGAGGAAGAGAGAGAGAGATACACACACATACACACATA
CACACACACACACACACCTCTTTTTTTTTCACACGTGTGGCTATGTCTCCGCCGTTTATTATTTAACCCACTTGCAAGAT
CTATCTCCAGATCATAACACGTGTCTTTTCTCACACGGTGGTGAATTCTTTTTACTTTTTTTGTTAATCATCATCGTTTT
ATATTGTCACTCGTTGAATCCTAAACTCCGGTATGCCTAGCGATATTTTTCAACGCCATTGACGACGCTTTATATACCAC
TGGTAAATCTCTCCTCTGTTTTTTCCTATTTTCCGATTTCTTCTTTGTTAAGAATTCTATGTATGATGAATTTAGCTGAG
TGAAGAAGATGAATTTTAGCTGAGTGAAAGCTTATGATAGTCTGGTGAAATCTTTAATCCATTTAGGTTCAATCTGGTGC
AAGTTTGTTTTTACTGTATTATGCGCCTCTTTATTTGTTTGTGTGGATGTAATGAAGAGTATGGAGCTAAAAGGATCAAA
TTATGGTTTTATTCTAGCTTAGGCTGACCTGTCTAAGGTTCTCTTGTCTGGTCTGTACTTTTACATTGACTTTTTTCTTG
TGCTTGATTTGAATCAGTGACTGTTCTTTTAGTTTTGAGT
>AT2G38660.4 | chr2:16163392-16166391 FORWARD LENGTH=3000
GTGCTGCCCACTGGATAGGTGAAGAGAGAATGTTATGATAAATATTTTCTATACCATAAACCATCTGAAAGCAAGTAAAC
CACTAGAAAACAGGATGTCCAGACAAACTGAAGGCAAACTAGGAGAGATTCATGTGACTAGAATCCAACAAAATCTTTTC
CAGTAAGGAACTAACTTTCAGTACAAAAATGATTAAACCCAAACTGGTAGAGAACTTACTGTGGTGGAAGGTCAGCATCT
TGAGAACTTTCACTAAGAATACGCTCAAACTCTTGGATATTCTGTTTCATATCCCGAGTCAACTTGCTTTGAGAAGGCAT
TTTAGCAATACTGGGATAGTATGCTCTAGCCACAAACAGCTGGTCCTTCATTTGCTTCACCTTGGCATCTTTCATTGGTT
CCTTATTTTCCTCCCTCCAGAGGCAGTAGCTCCCATATTTCACTTCACAAGTTCTCCAAGTTTCATCACCACTTACTATT
TTCCTCTGAACACCTGTATATGAGGCTTCCGATTTTGTTTTCTGTTCACAGAAGAAAGCAGAGTAAGGTTAACGTTAAAT
GATTGGTGAGAGATATAAAGATGTCTACTAAGGAAACCACTTAATATATTTGTACATTTGCAGGGCTTGGATTGGCAACA
ACAGTTGGGGACACTGGTAATCCTGCAGATTAATGGAGAGACCAGACGTAAAGTATCAGACCAGAATCAATATAAAATAA
TGGAAGAGGAATTTCAAGAAAGTGAAGCTTGTAAAGCAGACCTCTTTTTTTAGAATCAGTGCCGCTTGTTGCATTCACAT
CTCTGGAACCCACGTTTATGTCGCTTTTCTAGCATGTGATACAATAAAACAAAACATAAGTATAGAAATTGTTACAAACA
GTTTAACCATCTCACCCAAGGAACTAATTCTTGACCTTGCCCAAGACAATTTGAGATACATTAAGCAACATAATTCATGA
AAGTATTTCAACTTTCTAGTCTCATGAGATAGTCAAATATAAAAAAAATAAAGAGATCATTCATCTAATTTCTCTACCCT
TTAAGCAACATCACACAAAATATACGGCAACTGATTAACTACAACCTTTTGACCTATAGTTTGTTTGTAGTGCCAGTAAA
GTTTCCAGATTCACTGGCTAATATTAGCATTGGCATCTTGCATAGCTTTCCATGAAACGAAAAGGCATCTAAGTTTTTTC
TAATGTTAGCATTGACATCTTGCAAGAATACTGTGGCAAACCTGATACAAAGCCTATACATTTACAAATAGCCCTATTAT
CTGTAATCAAACTACAAAGCCTATATATTTTACACCACTTGAAAGACAAGATGTGAAACATTAATGCCAATAATTATGAC
AGAAACATACTTCAATAGTTGAAAATTAAACATATATAGACCAGATCTGAAATGTGTGTGTCAATTAGAGAGCAGTGTGT
AAGATAATGAAGTGCTTCCAACCACCATAAATGCTTTGACTCTATGGGTACATGAAAAGATCTAAAATTTCTGTCAAAAA
CTACTAATCTATAACATAAATGGAACAGGTCAAGGCCTTTAATCCACACTGAAACAAGTGGAACCAACCTTGGGAAGAAC
TGGATTGATTTTTTGAAGAACCTCATCGACCCGTTCGGATACATCTCTCTGCAAAACCAAAGAAAGAATATCAAAAGCAG
CAAAAAGATTTTGGTATAAAAAATGAGAATCGAATCAATCAAAGGAGAGTGACATTACCTGTGTATGCTTAGTAGCATTG
ATTCTGGTAAAGCTCTCAAACTGATTCCAAAAGAAAGAAGATTCAGAACAAAATCAAAACACACCAAAACAAACACACAA
AGAAACGAGAAATTGCTTACTGAAGAAGCCGGTTGAACAGTGACAAATCCTGAAAAAGTGAAAAAGATGAGATTAGATCT
GAAACAGAGATCGGCAGAAAAAAAGCAAAGAGAGTGTTAGAGAGAGAATGATAAGAGATACCAGGAGAGTGAAAGCCATT
GTGAAGACCGAGTAAGAAAGCAAGAGGAACAAGCATAGAAAGAATAACAAGAACCAAAACTCCAATCACCAGAACTTTCC
ACCGGCGTTTTCCTCCGCCACCACCTCCTCCACCACCGCCTCCGCCTTTCATATTCCCGATTTAGAATTGAATGAAATGT
CTTTCCCAATTACGAACGCATTGGATCCCCAAAACGTTGCCAACGATCTCTCTATCAATGTCTCTCTCTGTTCTCGATAC
ACTCAAATCATACTCTCGTCGAATTCTCTGTGTGTGTGTTGTGTTGCAGAATGCACAAGTATAAGTGTTTCTGCACTTAG
CCCGATCGCATCGTCTCTTTCCCCTTTGCTTTTTGCTACTTGGAGGAAGAGAGAGAGAGATACACACACATACACACATA
CACACACACACACACACCTCTTTTTTTTTCACACGTGTGGCTATGTCTCCGCCGTTTATTATTTAACCCACTTGCAAGAT
CTATCTCCAGATCATAACACGTGTCTTTTCTCACACGGTGGTGAATTCTTTTTACTTTTTTTGTTAATCATCATCGTTTT
ATATTGTCACTCGTTGAATCCTAAACTCCGGTATGCCTAGCGATATTTTTCAACGCCATTGACGACGCTTTATATACCAC
TGGTAAATCTCTCCTCTGTTTTTTCCTATTTTCCGATTTCTTCTTTGTTAAGAATTCTATGTATGATGAATTTAGCTGAG
TGAAGAAGATGAATTTTAGCTGAGTGAAAGCTTATGATAGTCTGGTGAAATCTTTAATCCATTTAGGTTCAATCTGGTGC
AAGTTTGTTTTTACTGTATTATGCGCCTCTTTATTTGTTTGTGTGGATGTAATGAAGAGTATGGAGCTAAAAGGATCAAA
TTATGGTTTTATTCTAGCTTAGGCTGACCTGTCTAAGGTTCTCTTGTCTGGTCTGTACTTTTACATTGACTTTTTTCTTG
TGCTTGATTTGAATCAGTGACTGTTCTTTTAGTTTTGAGT
>AT2G38660.8 | chr2:16163392-16166391 FORWARD LENGTH=3000
GTGCTGCCCACTGGATAGGTGAAGAGAGAATGTTATGATAAATATTTTCTATACCATAAACCATCTGAAAGCAAGTAAAC
CACTAGAAAACAGGATGTCCAGACAAACTGAAGGCAAACTAGGAGAGATTCATGTGACTAGAATCCAACAAAATCTTTTC
CAGTAAGGAACTAACTTTCAGTACAAAAATGATTAAACCCAAACTGGTAGAGAACTTACTGTGGTGGAAGGTCAGCATCT
TGAGAACTTTCACTAAGAATACGCTCAAACTCTTGGATATTCTGTTTCATATCCCGAGTCAACTTGCTTTGAGAAGGCAT
TTTAGCAATACTGGGATAGTATGCTCTAGCCACAAACAGCTGGTCCTTCATTTGCTTCACCTTGGCATCTTTCATTGGTT
CCTTATTTTCCTCCCTCCAGAGGCAGTAGCTCCCATATTTCACTTCACAAGTTCTCCAAGTTTCATCACCACTTACTATT
TTCCTCTGAACACCTGTATATGAGGCTTCCGATTTTGTTTTCTGTTCACAGAAGAAAGCAGAGTAAGGTTAACGTTAAAT
GATTGGTGAGAGATATAAAGATGTCTACTAAGGAAACCACTTAATATATTTGTACATTTGCAGGGCTTGGATTGGCAACA
ACAGTTGGGGACACTGGTAATCCTGCAGATTAATGGAGAGACCAGACGTAAAGTATCAGACCAGAATCAATATAAAATAA
TGGAAGAGGAATTTCAAGAAAGTGAAGCTTGTAAAGCAGACCTCTTTTTTTAGAATCAGTGCCGCTTGTTGCATTCACAT
CTCTGGAACCCACGTTTATGTCGCTTTTCTAGCATGTGATACAATAAAACAAAACATAAGTATAGAAATTGTTACAAACA
GTTTAACCATCTCACCCAAGGAACTAATTCTTGACCTTGCCCAAGACAATTTGAGATACATTAAGCAACATAATTCATGA
AAGTATTTCAACTTTCTAGTCTCATGAGATAGTCAAATATAAAAAAAATAAAGAGATCATTCATCTAATTTCTCTACCCT
TTAAGCAACATCACACAAAATATACGGCAACTGATTAACTACAACCTTTTGACCTATAGTTTGTTTGTAGTGCCAGTAAA
GTTTCCAGATTCACTGGCTAATATTAGCATTGGCATCTTGCATAGCTTTCCATGAAACGAAAAGGCATCTAAGTTTTTTC
TAATGTTAGCATTGACATCTTGCAAGAATACTGTGGCAAACCTGATACAAAGCCTATACATTTACAAATAGCCCTATTAT
CTGTAATCAAACTACAAAGCCTATATATTTTACACCACTTGAAAGACAAGATGTGAAACATTAATGCCAATAATTATGAC
AGAAACATACTTCAATAGTTGAAAATTAAACATATATAGACCAGATCTGAAATGTGTGTGTCAATTAGAGAGCAGTGTGT
AAGATAATGAAGTGCTTCCAACCACCATAAATGCTTTGACTCTATGGGTACATGAAAAGATCTAAAATTTCTGTCAAAAA
CTACTAATCTATAACATAAATGGAACAGGTCAAGGCCTTTAATCCACACTGAAACAAGTGGAACCAACCTTGGGAAGAAC
TGGATTGATTTTTTGAAGAACCTCATCGACCCGTTCGGATACATCTCTCTGCAAAACCAAAGAAAGAATATCAAAAGCAG
CAAAAAGATTTTGGTATAAAAAATGAGAATCGAATCAATCAAAGGAGAGTGACATTACCTGTGTATGCTTAGTAGCATTG
ATTCTGGTAAAGCTCTCAAACTGATTCCAAAAGAAAGAAGATTCAGAACAAAATCAAAACACACCAAAACAAACACACAA
AGAAACGAGAAATTGCTTACTGAAGAAGCCGGTTGAACAGTGACAAATCCTGAAAAAGTGAAAAAGATGAGATTAGATCT
GAAACAGAGATCGGCAGAAAAAAAGCAAAGAGAGTGTTAGAGAGAGAATGATAAGAGATACCAGGAGAGTGAAAGCCATT
GTGAAGACCGAGTAAGAAAGCAAGAGGAACAAGCATAGAAAGAATAACAAGAACCAAAACTCCAATCACCAGAACTTTCC
ACCGGCGTTTTCCTCCGCCACCACCTCCTCCACCACCGCCTCCGCCTTTCATATTCCCGATTTAGAATTGAATGAAATGT
CTTTCCCAATTACGAACGCATTGGATCCCCAAAACGTTGCCAACGATCTCTCTATCAATGTCTCTCTCTGTTCTCGATAC
ACTCAAATCATACTCTCGTCGAATTCTCTGTGTGTGTGTTGTGTTGCAGAATGCACAAGTATAAGTGTTTCTGCACTTAG
CCCGATCGCATCGTCTCTTTCCCCTTTGCTTTTTGCTACTTGGAGGAAGAGAGAGAGAGATACACACACATACACACATA
CACACACACACACACACCTCTTTTTTTTTCACACGTGTGGCTATGTCTCCGCCGTTTATTATTTAACCCACTTGCAAGAT
CTATCTCCAGATCATAACACGTGTCTTTTCTCACACGGTGGTGAATTCTTTTTACTTTTTTTGTTAATCATCATCGTTTT
ATATTGTCACTCGTTGAATCCTAAACTCCGGTATGCCTAGCGATATTTTTCAACGCCATTGACGACGCTTTATATACCAC
TGGTAAATCTCTCCTCTGTTTTTTCCTATTTTCCGATTTCTTCTTTGTTAAGAATTCTATGTATGATGAATTTAGCTGAG
TGAAGAAGATGAATTTTAGCTGAGTGAAAGCTTATGATAGTCTGGTGAAATCTTTAATCCATTTAGGTTCAATCTGGTGC
AAGTTTGTTTTTACTGTATTATGCGCCTCTTTATTTGTTTGTGTGGATGTAATGAAGAGTATGGAGCTAAAAGGATCAAA
TTATGGTTTTATTCTAGCTTAGGCTGACCTGTCTAAGGTTCTCTTGTCTGGTCTGTACTTTTACATTGACTTTTTTCTTG
TGCTTGATTTGAATCAGTGACTGTTCTTTTAGTTTTGAGT
>AT2G38660.3 | chr2:16163392-16166391 FORWARD LENGTH=3000
GTGCTGCCCACTGGATAGGTGAAGAGAGAATGTTATGATAAATATTTTCTATACCATAAACCATCTGAAAGCAAGTAAAC
CACTAGAAAACAGGATGTCCAGACAAACTGAAGGCAAACTAGGAGAGATTCATGTGACTAGAATCCAACAAAATCTTTTC
CAGTAAGGAACTAACTTTCAGTACAAAAATGATTAAACCCAAACTGGTAGAGAACTTACTGTGGTGGAAGGTCAGCATCT
TGAGAACTTTCACTAAGAATACGCTCAAACTCTTGGATATTCTGTTTCATATCCCGAGTCAACTTGCTTTGAGAAGGCAT
TTTAGCAATACTGGGATAGTATGCTCTAGCCACAAACAGCTGGTCCTTCATTTGCTTCACCTTGGCATCTTTCATTGGTT
CCTTATTTTCCTCCCTCCAGAGGCAGTAGCTCCCATATTTCACTTCACAAGTTCTCCAAGTTTCATCACCACTTACTATT
TTCCTCTGAACACCTGTATATGAGGCTTCCGATTTTGTTTTCTGTTCACAGAAGAAAGCAGAGTAAGGTTAACGTTAAAT
GATTGGTGAGAGATATAAAGATGTCTACTAAGGAAACCACTTAATATATTTGTACATTTGCAGGGCTTGGATTGGCAACA
ACAGTTGGGGACACTGGTAATCCTGCAGATTAATGGAGAGACCAGACGTAAAGTATCAGACCAGAATCAATATAAAATAA
TGGAAGAGGAATTTCAAGAAAGTGAAGCTTGTAAAGCAGACCTCTTTTTTTAGAATCAGTGCCGCTTGTTGCATTCACAT
CTCTGGAACCCACGTTTATGTCGCTTTTCTAGCATGTGATACAATAAAACAAAACATAAGTATAGAAATTGTTACAAACA
GTTTAACCATCTCACCCAAGGAACTAATTCTTGACCTTGCCCAAGACAATTTGAGATACATTAAGCAACATAATTCATGA
AAGTATTTCAACTTTCTAGTCTCATGAGATAGTCAAATATAAAAAAAATAAAGAGATCATTCATCTAATTTCTCTACCCT
TTAAGCAACATCACACAAAATATACGGCAACTGATTAACTACAACCTTTTGACCTATAGTTTGTTTGTAGTGCCAGTAAA
GTTTCCAGATTCACTGGCTAATATTAGCATTGGCATCTTGCATAGCTTTCCATGAAACGAAAAGGCATCTAAGTTTTTTC
TAATGTTAGCATTGACATCTTGCAAGAATACTGTGGCAAACCTGATACAAAGCCTATACATTTACAAATAGCCCTATTAT
CTGTAATCAAACTACAAAGCCTATATATTTTACACCACTTGAAAGACAAGATGTGAAACATTAATGCCAATAATTATGAC
AGAAACATACTTCAATAGTTGAAAATTAAACATATATAGACCAGATCTGAAATGTGTGTGTCAATTAGAGAGCAGTGTGT
AAGATAATGAAGTGCTTCCAACCACCATAAATGCTTTGACTCTATGGGTACATGAAAAGATCTAAAATTTCTGTCAAAAA
CTACTAATCTATAACATAAATGGAACAGGTCAAGGCCTTTAATCCACACTGAAACAAGTGGAACCAACCTTGGGAAGAAC
TGGATTGATTTTTTGAAGAACCTCATCGACCCGTTCGGATACATCTCTCTGCAAAACCAAAGAAAGAATATCAAAAGCAG
CAAAAAGATTTTGGTATAAAAAATGAGAATCGAATCAATCAAAGGAGAGTGACATTACCTGTGTATGCTTAGTAGCATTG
ATTCTGGTAAAGCTCTCAAACTGATTCCAAAAGAAAGAAGATTCAGAACAAAATCAAAACACACCAAAACAAACACACAA
AGAAACGAGAAATTGCTTACTGAAGAAGCCGGTTGAACAGTGACAAATCCTGAAAAAGTGAAAAAGATGAGATTAGATCT
GAAACAGAGATCGGCAGAAAAAAAGCAAAGAGAGTGTTAGAGAGAGAATGATAAGAGATACCAGGAGAGTGAAAGCCATT
GTGAAGACCGAGTAAGAAAGCAAGAGGAACAAGCATAGAAAGAATAACAAGAACCAAAACTCCAATCACCAGAACTTTCC
ACCGGCGTTTTCCTCCGCCACCACCTCCTCCACCACCGCCTCCGCCTTTCATATTCCCGATTTAGAATTGAATGAAATGT
CTTTCCCAATTACGAACGCATTGGATCCCCAAAACGTTGCCAACGATCTCTCTATCAATGTCTCTCTCTGTTCTCGATAC
ACTCAAATCATACTCTCGTCGAATTCTCTGTGTGTGTGTTGTGTTGCAGAATGCACAAGTATAAGTGTTTCTGCACTTAG
CCCGATCGCATCGTCTCTTTCCCCTTTGCTTTTTGCTACTTGGAGGAAGAGAGAGAGAGATACACACACATACACACATA
CACACACACACACACACCTCTTTTTTTTTCACACGTGTGGCTATGTCTCCGCCGTTTATTATTTAACCCACTTGCAAGAT
CTATCTCCAGATCATAACACGTGTCTTTTCTCACACGGTGGTGAATTCTTTTTACTTTTTTTGTTAATCATCATCGTTTT
ATATTGTCACTCGTTGAATCCTAAACTCCGGTATGCCTAGCGATATTTTTCAACGCCATTGACGACGCTTTATATACCAC
TGGTAAATCTCTCCTCTGTTTTTTCCTATTTTCCGATTTCTTCTTTGTTAAGAATTCTATGTATGATGAATTTAGCTGAG
TGAAGAAGATGAATTTTAGCTGAGTGAAAGCTTATGATAGTCTGGTGAAATCTTTAATCCATTTAGGTTCAATCTGGTGC
AAGTTTGTTTTTACTGTATTATGCGCCTCTTTATTTGTTTGTGTGGATGTAATGAAGAGTATGGAGCTAAAAGGATCAAA
TTATGGTTTTATTCTAGCTTAGGCTGACCTGTCTAAGGTTCTCTTGTCTGGTCTGTACTTTTACATTGACTTTTTTCTTG
TGCTTGATTTGAATCAGTGACTGTTCTTTTAGTTTTGAGT
>AT2G38660.5 | chr2:16163392-16166391 FORWARD LENGTH=3000
GTGCTGCCCACTGGATAGGTGAAGAGAGAATGTTATGATAAATATTTTCTATACCATAAACCATCTGAAAGCAAGTAAAC
CACTAGAAAACAGGATGTCCAGACAAACTGAAGGCAAACTAGGAGAGATTCATGTGACTAGAATCCAACAAAATCTTTTC
CAGTAAGGAACTAACTTTCAGTACAAAAATGATTAAACCCAAACTGGTAGAGAACTTACTGTGGTGGAAGGTCAGCATCT
TGAGAACTTTCACTAAGAATACGCTCAAACTCTTGGATATTCTGTTTCATATCCCGAGTCAACTTGCTTTGAGAAGGCAT
TTTAGCAATACTGGGATAGTATGCTCTAGCCACAAACAGCTGGTCCTTCATTTGCTTCACCTTGGCATCTTTCATTGGTT
CCTTATTTTCCTCCCTCCAGAGGCAGTAGCTCCCATATTTCACTTCACAAGTTCTCCAAGTTTCATCACCACTTACTATT
TTCCTCTGAACACCTGTATATGAGGCTTCCGATTTTGTTTTCTGTTCACAGAAGAAAGCAGAGTAAGGTTAACGTTAAAT
GATTGGTGAGAGATATAAAGATGTCTACTAAGGAAACCACTTAATATATTTGTACATTTGCAGGGCTTGGATTGGCAACA
ACAGTTGGGGACACTGGTAATCCTGCAGATTAATGGAGAGACCAGACGTAAAGTATCAGACCAGAATCAATATAAAATAA
TGGAAGAGGAATTTCAAGAAAGTGAAGCTTGTAAAGCAGACCTCTTTTTTTAGAATCAGTGCCGCTTGTTGCATTCACAT
CTCTGGAACCCACGTTTATGTCGCTTTTCTAGCATGTGATACAATAAAACAAAACATAAGTATAGAAATTGTTACAAACA
GTTTAACCATCTCACCCAAGGAACTAATTCTTGACCTTGCCCAAGACAATTTGAGATACATTAAGCAACATAATTCATGA
AAGTATTTCAACTTTCTAGTCTCATGAGATAGTCAAATATAAAAAAAATAAAGAGATCATTCATCTAATTTCTCTACCCT
TTAAGCAACATCACACAAAATATACGGCAACTGATTAACTACAACCTTTTGACCTATAGTTTGTTTGTAGTGCCAGTAAA
GTTTCCAGATTCACTGGCTAATATTAGCATTGGCATCTTGCATAGCTTTCCATGAAACGAAAAGGCATCTAAGTTTTTTC
TAATGTTAGCATTGACATCTTGCAAGAATACTGTGGCAAACCTGATACAAAGCCTATACATTTACAAATAGCCCTATTAT
CTGTAATCAAACTACAAAGCCTATATATTTTACACCACTTGAAAGACAAGATGTGAAACATTAATGCCAATAATTATGAC
AGAAACATACTTCAATAGTTGAAAATTAAACATATATAGACCAGATCTGAAATGTGTGTGTCAATTAGAGAGCAGTGTGT
AAGATAATGAAGTGCTTCCAACCACCATAAATGCTTTGACTCTATGGGTACATGAAAAGATCTAAAATTTCTGTCAAAAA
CTACTAATCTATAACATAAATGGAACAGGTCAAGGCCTTTAATCCACACTGAAACAAGTGGAACCAACCTTGGGAAGAAC
TGGATTGATTTTTTGAAGAACCTCATCGACCCGTTCGGATACATCTCTCTGCAAAACCAAAGAAAGAATATCAAAAGCAG
CAAAAAGATTTTGGTATAAAAAATGAGAATCGAATCAATCAAAGGAGAGTGACATTACCTGTGTATGCTTAGTAGCATTG
ATTCTGGTAAAGCTCTCAAACTGATTCCAAAAGAAAGAAGATTCAGAACAAAATCAAAACACACCAAAACAAACACACAA
AGAAACGAGAAATTGCTTACTGAAGAAGCCGGTTGAACAGTGACAAATCCTGAAAAAGTGAAAAAGATGAGATTAGATCT
GAAACAGAGATCGGCAGAAAAAAAGCAAAGAGAGTGTTAGAGAGAGAATGATAAGAGATACCAGGAGAGTGAAAGCCATT
GTGAAGACCGAGTAAGAAAGCAAGAGGAACAAGCATAGAAAGAATAACAAGAACCAAAACTCCAATCACCAGAACTTTCC
ACCGGCGTTTTCCTCCGCCACCACCTCCTCCACCACCGCCTCCGCCTTTCATATTCCCGATTTAGAATTGAATGAAATGT
CTTTCCCAATTACGAACGCATTGGATCCCCAAAACGTTGCCAACGATCTCTCTATCAATGTCTCTCTCTGTTCTCGATAC
ACTCAAATCATACTCTCGTCGAATTCTCTGTGTGTGTGTTGTGTTGCAGAATGCACAAGTATAAGTGTTTCTGCACTTAG
CCCGATCGCATCGTCTCTTTCCCCTTTGCTTTTTGCTACTTGGAGGAAGAGAGAGAGAGATACACACACATACACACATA
CACACACACACACACACCTCTTTTTTTTTCACACGTGTGGCTATGTCTCCGCCGTTTATTATTTAACCCACTTGCAAGAT
CTATCTCCAGATCATAACACGTGTCTTTTCTCACACGGTGGTGAATTCTTTTTACTTTTTTTGTTAATCATCATCGTTTT
ATATTGTCACTCGTTGAATCCTAAACTCCGGTATGCCTAGCGATATTTTTCAACGCCATTGACGACGCTTTATATACCAC
TGGTAAATCTCTCCTCTGTTTTTTCCTATTTTCCGATTTCTTCTTTGTTAAGAATTCTATGTATGATGAATTTAGCTGAG
TGAAGAAGATGAATTTTAGCTGAGTGAAAGCTTATGATAGTCTGGTGAAATCTTTAATCCATTTAGGTTCAATCTGGTGC
AAGTTTGTTTTTACTGTATTATGCGCCTCTTTATTTGTTTGTGTGGATGTAATGAAGAGTATGGAGCTAAAAGGATCAAA
TTATGGTTTTATTCTAGCTTAGGCTGACCTGTCTAAGGTTCTCTTGTCTGGTCTGTACTTTTACATTGACTTTTTTCTTG
TGCTTGATTTGAATCAGTGACTGTTCTTTTAGTTTTGAGT
>AT2G38660.2 | chr2:16163392-16166391 FORWARD LENGTH=3000
GTGCTGCCCACTGGATAGGTGAAGAGAGAATGTTATGATAAATATTTTCTATACCATAAACCATCTGAAAGCAAGTAAAC
CACTAGAAAACAGGATGTCCAGACAAACTGAAGGCAAACTAGGAGAGATTCATGTGACTAGAATCCAACAAAATCTTTTC
CAGTAAGGAACTAACTTTCAGTACAAAAATGATTAAACCCAAACTGGTAGAGAACTTACTGTGGTGGAAGGTCAGCATCT
TGAGAACTTTCACTAAGAATACGCTCAAACTCTTGGATATTCTGTTTCATATCCCGAGTCAACTTGCTTTGAGAAGGCAT
TTTAGCAATACTGGGATAGTATGCTCTAGCCACAAACAGCTGGTCCTTCATTTGCTTCACCTTGGCATCTTTCATTGGTT
CCTTATTTTCCTCCCTCCAGAGGCAGTAGCTCCCATATTTCACTTCACAAGTTCTCCAAGTTTCATCACCACTTACTATT
TTCCTCTGAACACCTGTATATGAGGCTTCCGATTTTGTTTTCTGTTCACAGAAGAAAGCAGAGTAAGGTTAACGTTAAAT
GATTGGTGAGAGATATAAAGATGTCTACTAAGGAAACCACTTAATATATTTGTACATTTGCAGGGCTTGGATTGGCAACA
ACAGTTGGGGACACTGGTAATCCTGCAGATTAATGGAGAGACCAGACGTAAAGTATCAGACCAGAATCAATATAAAATAA
TGGAAGAGGAATTTCAAGAAAGTGAAGCTTGTAAAGCAGACCTCTTTTTTTAGAATCAGTGCCGCTTGTTGCATTCACAT
CTCTGGAACCCACGTTTATGTCGCTTTTCTAGCATGTGATACAATAAAACAAAACATAAGTATAGAAATTGTTACAAACA
GTTTAACCATCTCACCCAAGGAACTAATTCTTGACCTTGCCCAAGACAATTTGAGATACATTAAGCAACATAATTCATGA
AAGTATTTCAACTTTCTAGTCTCATGAGATAGTCAAATATAAAAAAAATAAAGAGATCATTCATCTAATTTCTCTACCCT
TTAAGCAACATCACACAAAATATACGGCAACTGATTAACTACAACCTTTTGACCTATAGTTTGTTTGTAGTGCCAGTAAA
GTTTCCAGATTCACTGGCTAATATTAGCATTGGCATCTTGCATAGCTTTCCATGAAACGAAAAGGCATCTAAGTTTTTTC
TAATGTTAGCATTGACATCTTGCAAGAATACTGTGGCAAACCTGATACAAAGCCTATACATTTACAAATAGCCCTATTAT
CTGTAATCAAACTACAAAGCCTATATATTTTACACCACTTGAAAGACAAGATGTGAAACATTAATGCCAATAATTATGAC
AGAAACATACTTCAATAGTTGAAAATTAAACATATATAGACCAGATCTGAAATGTGTGTGTCAATTAGAGAGCAGTGTGT
AAGATAATGAAGTGCTTCCAACCACCATAAATGCTTTGACTCTATGGGTACATGAAAAGATCTAAAATTTCTGTCAAAAA
CTACTAATCTATAACATAAATGGAACAGGTCAAGGCCTTTAATCCACACTGAAACAAGTGGAACCAACCTTGGGAAGAAC
TGGATTGATTTTTTGAAGAACCTCATCGACCCGTTCGGATACATCTCTCTGCAAAACCAAAGAAAGAATATCAAAAGCAG
CAAAAAGATTTTGGTATAAAAAATGAGAATCGAATCAATCAAAGGAGAGTGACATTACCTGTGTATGCTTAGTAGCATTG
ATTCTGGTAAAGCTCTCAAACTGATTCCAAAAGAAAGAAGATTCAGAACAAAATCAAAACACACCAAAACAAACACACAA
AGAAACGAGAAATTGCTTACTGAAGAAGCCGGTTGAACAGTGACAAATCCTGAAAAAGTGAAAAAGATGAGATTAGATCT
GAAACAGAGATCGGCAGAAAAAAAGCAAAGAGAGTGTTAGAGAGAGAATGATAAGAGATACCAGGAGAGTGAAAGCCATT
GTGAAGACCGAGTAAGAAAGCAAGAGGAACAAGCATAGAAAGAATAACAAGAACCAAAACTCCAATCACCAGAACTTTCC
ACCGGCGTTTTCCTCCGCCACCACCTCCTCCACCACCGCCTCCGCCTTTCATATTCCCGATTTAGAATTGAATGAAATGT
CTTTCCCAATTACGAACGCATTGGATCCCCAAAACGTTGCCAACGATCTCTCTATCAATGTCTCTCTCTGTTCTCGATAC
ACTCAAATCATACTCTCGTCGAATTCTCTGTGTGTGTGTTGTGTTGCAGAATGCACAAGTATAAGTGTTTCTGCACTTAG
CCCGATCGCATCGTCTCTTTCCCCTTTGCTTTTTGCTACTTGGAGGAAGAGAGAGAGAGATACACACACATACACACATA
CACACACACACACACACCTCTTTTTTTTTCACACGTGTGGCTATGTCTCCGCCGTTTATTATTTAACCCACTTGCAAGAT
CTATCTCCAGATCATAACACGTGTCTTTTCTCACACGGTGGTGAATTCTTTTTACTTTTTTTGTTAATCATCATCGTTTT
ATATTGTCACTCGTTGAATCCTAAACTCCGGTATGCCTAGCGATATTTTTCAACGCCATTGACGACGCTTTATATACCAC
TGGTAAATCTCTCCTCTGTTTTTTCCTATTTTCCGATTTCTTCTTTGTTAAGAATTCTATGTATGATGAATTTAGCTGAG
TGAAGAAGATGAATTTTAGCTGAGTGAAAGCTTATGATAGTCTGGTGAAATCTTTAATCCATTTAGGTTCAATCTGGTGC
AAGTTTGTTTTTACTGTATTATGCGCCTCTTTATTTGTTTGTGTGGATGTAATGAAGAGTATGGAGCTAAAAGGATCAAA
TTATGGTTTTATTCTAGCTTAGGCTGACCTGTCTAAGGTTCTCTTGTCTGGTCTGTACTTTTACATTGACTTTTTTCTTG
TGCTTGATTTGAATCAGTGACTGTTCTTTTAGTTTTGAGT
>AT2G38660.7 | chr2:16163392-16166391 FORWARD LENGTH=3000
GTGCTGCCCACTGGATAGGTGAAGAGAGAATGTTATGATAAATATTTTCTATACCATAAACCATCTGAAAGCAAGTAAAC
CACTAGAAAACAGGATGTCCAGACAAACTGAAGGCAAACTAGGAGAGATTCATGTGACTAGAATCCAACAAAATCTTTTC
CAGTAAGGAACTAACTTTCAGTACAAAAATGATTAAACCCAAACTGGTAGAGAACTTACTGTGGTGGAAGGTCAGCATCT
TGAGAACTTTCACTAAGAATACGCTCAAACTCTTGGATATTCTGTTTCATATCCCGAGTCAACTTGCTTTGAGAAGGCAT
TTTAGCAATACTGGGATAGTATGCTCTAGCCACAAACAGCTGGTCCTTCATTTGCTTCACCTTGGCATCTTTCATTGGTT
CCTTATTTTCCTCCCTCCAGAGGCAGTAGCTCCCATATTTCACTTCACAAGTTCTCCAAGTTTCATCACCACTTACTATT
TTCCTCTGAACACCTGTATATGAGGCTTCCGATTTTGTTTTCTGTTCACAGAAGAAAGCAGAGTAAGGTTAACGTTAAAT
GATTGGTGAGAGATATAAAGATGTCTACTAAGGAAACCACTTAATATATTTGTACATTTGCAGGGCTTGGATTGGCAACA
ACAGTTGGGGACACTGGTAATCCTGCAGATTAATGGAGAGACCAGACGTAAAGTATCAGACCAGAATCAATATAAAATAA
TGGAAGAGGAATTTCAAGAAAGTGAAGCTTGTAAAGCAGACCTCTTTTTTTAGAATCAGTGCCGCTTGTTGCATTCACAT
CTCTGGAACCCACGTTTATGTCGCTTTTCTAGCATGTGATACAATAAAACAAAACATAAGTATAGAAATTGTTACAAACA
GTTTAACCATCTCACCCAAGGAACTAATTCTTGACCTTGCCCAAGACAATTTGAGATACATTAAGCAACATAATTCATGA
AAGTATTTCAACTTTCTAGTCTCATGAGATAGTCAAATATAAAAAAAATAAAGAGATCATTCATCTAATTTCTCTACCCT
TTAAGCAACATCACACAAAATATACGGCAACTGATTAACTACAACCTTTTGACCTATAGTTTGTTTGTAGTGCCAGTAAA
GTTTCCAGATTCACTGGCTAATATTAGCATTGGCATCTTGCATAGCTTTCCATGAAACGAAAAGGCATCTAAGTTTTTTC
TAATGTTAGCATTGACATCTTGCAAGAATACTGTGGCAAACCTGATACAAAGCCTATACATTTACAAATAGCCCTATTAT
CTGTAATCAAACTACAAAGCCTATATATTTTACACCACTTGAAAGACAAGATGTGAAACATTAATGCCAATAATTATGAC
AGAAACATACTTCAATAGTTGAAAATTAAACATATATAGACCAGATCTGAAATGTGTGTGTCAATTAGAGAGCAGTGTGT
AAGATAATGAAGTGCTTCCAACCACCATAAATGCTTTGACTCTATGGGTACATGAAAAGATCTAAAATTTCTGTCAAAAA
CTACTAATCTATAACATAAATGGAACAGGTCAAGGCCTTTAATCCACACTGAAACAAGTGGAACCAACCTTGGGAAGAAC
TGGATTGATTTTTTGAAGAACCTCATCGACCCGTTCGGATACATCTCTCTGCAAAACCAAAGAAAGAATATCAAAAGCAG
CAAAAAGATTTTGGTATAAAAAATGAGAATCGAATCAATCAAAGGAGAGTGACATTACCTGTGTATGCTTAGTAGCATTG
ATTCTGGTAAAGCTCTCAAACTGATTCCAAAAGAAAGAAGATTCAGAACAAAATCAAAACACACCAAAACAAACACACAA
AGAAACGAGAAATTGCTTACTGAAGAAGCCGGTTGAACAGTGACAAATCCTGAAAAAGTGAAAAAGATGAGATTAGATCT
GAAACAGAGATCGGCAGAAAAAAAGCAAAGAGAGTGTTAGAGAGAGAATGATAAGAGATACCAGGAGAGTGAAAGCCATT
GTGAAGACCGAGTAAGAAAGCAAGAGGAACAAGCATAGAAAGAATAACAAGAACCAAAACTCCAATCACCAGAACTTTCC
ACCGGCGTTTTCCTCCGCCACCACCTCCTCCACCACCGCCTCCGCCTTTCATATTCCCGATTTAGAATTGAATGAAATGT
CTTTCCCAATTACGAACGCATTGGATCCCCAAAACGTTGCCAACGATCTCTCTATCAATGTCTCTCTCTGTTCTCGATAC
ACTCAAATCATACTCTCGTCGAATTCTCTGTGTGTGTGTTGTGTTGCAGAATGCACAAGTATAAGTGTTTCTGCACTTAG
CCCGATCGCATCGTCTCTTTCCCCTTTGCTTTTTGCTACTTGGAGGAAGAGAGAGAGAGATACACACACATACACACATA
CACACACACACACACACCTCTTTTTTTTTCACACGTGTGGCTATGTCTCCGCCGTTTATTATTTAACCCACTTGCAAGAT
CTATCTCCAGATCATAACACGTGTCTTTTCTCACACGGTGGTGAATTCTTTTTACTTTTTTTGTTAATCATCATCGTTTT
ATATTGTCACTCGTTGAATCCTAAACTCCGGTATGCCTAGCGATATTTTTCAACGCCATTGACGACGCTTTATATACCAC
TGGTAAATCTCTCCTCTGTTTTTTCCTATTTTCCGATTTCTTCTTTGTTAAGAATTCTATGTATGATGAATTTAGCTGAG
TGAAGAAGATGAATTTTAGCTGAGTGAAAGCTTATGATAGTCTGGTGAAATCTTTAATCCATTTAGGTTCAATCTGGTGC
AAGTTTGTTTTTACTGTATTATGCGCCTCTTTATTTGTTTGTGTGGATGTAATGAAGAGTATGGAGCTAAAAGGATCAAA
TTATGGTTTTATTCTAGCTTAGGCTGACCTGTCTAAGGTTCTCTTGTCTGGTCTGTACTTTTACATTGACTTTTTTCTTG
TGCTTGATTTGAATCAGTGACTGTTCTTTTAGTTTTGAGT
>AT2G38660.1 | chr2:16163392-16166391 FORWARD LENGTH=3000
GTGCTGCCCACTGGATAGGTGAAGAGAGAATGTTATGATAAATATTTTCTATACCATAAACCATCTGAAAGCAAGTAAAC
CACTAGAAAACAGGATGTCCAGACAAACTGAAGGCAAACTAGGAGAGATTCATGTGACTAGAATCCAACAAAATCTTTTC
CAGTAAGGAACTAACTTTCAGTACAAAAATGATTAAACCCAAACTGGTAGAGAACTTACTGTGGTGGAAGGTCAGCATCT
TGAGAACTTTCACTAAGAATACGCTCAAACTCTTGGATATTCTGTTTCATATCCCGAGTCAACTTGCTTTGAGAAGGCAT
TTTAGCAATACTGGGATAGTATGCTCTAGCCACAAACAGCTGGTCCTTCATTTGCTTCACCTTGGCATCTTTCATTGGTT
CCTTATTTTCCTCCCTCCAGAGGCAGTAGCTCCCATATTTCACTTCACAAGTTCTCCAAGTTTCATCACCACTTACTATT
TTCCTCTGAACACCTGTATATGAGGCTTCCGATTTTGTTTTCTGTTCACAGAAGAAAGCAGAGTAAGGTTAACGTTAAAT
GATTGGTGAGAGATATAAAGATGTCTACTAAGGAAACCACTTAATATATTTGTACATTTGCAGGGCTTGGATTGGCAACA
ACAGTTGGGGACACTGGTAATCCTGCAGATTAATGGAGAGACCAGACGTAAAGTATCAGACCAGAATCAATATAAAATAA
TGGAAGAGGAATTTCAAGAAAGTGAAGCTTGTAAAGCAGACCTCTTTTTTTAGAATCAGTGCCGCTTGTTGCATTCACAT
CTCTGGAACCCACGTTTATGTCGCTTTTCTAGCATGTGATACAATAAAACAAAACATAAGTATAGAAATTGTTACAAACA
GTTTAACCATCTCACCCAAGGAACTAATTCTTGACCTTGCCCAAGACAATTTGAGATACATTAAGCAACATAATTCATGA
AAGTATTTCAACTTTCTAGTCTCATGAGATAGTCAAATATAAAAAAAATAAAGAGATCATTCATCTAATTTCTCTACCCT
TTAAGCAACATCACACAAAATATACGGCAACTGATTAACTACAACCTTTTGACCTATAGTTTGTTTGTAGTGCCAGTAAA
GTTTCCAGATTCACTGGCTAATATTAGCATTGGCATCTTGCATAGCTTTCCATGAAACGAAAAGGCATCTAAGTTTTTTC
TAATGTTAGCATTGACATCTTGCAAGAATACTGTGGCAAACCTGATACAAAGCCTATACATTTACAAATAGCCCTATTAT
CTGTAATCAAACTACAAAGCCTATATATTTTACACCACTTGAAAGACAAGATGTGAAACATTAATGCCAATAATTATGAC
AGAAACATACTTCAATAGTTGAAAATTAAACATATATAGACCAGATCTGAAATGTGTGTGTCAATTAGAGAGCAGTGTGT
AAGATAATGAAGTGCTTCCAACCACCATAAATGCTTTGACTCTATGGGTACATGAAAAGATCTAAAATTTCTGTCAAAAA
CTACTAATCTATAACATAAATGGAACAGGTCAAGGCCTTTAATCCACACTGAAACAAGTGGAACCAACCTTGGGAAGAAC
TGGATTGATTTTTTGAAGAACCTCATCGACCCGTTCGGATACATCTCTCTGCAAAACCAAAGAAAGAATATCAAAAGCAG
CAAAAAGATTTTGGTATAAAAAATGAGAATCGAATCAATCAAAGGAGAGTGACATTACCTGTGTATGCTTAGTAGCATTG
ATTCTGGTAAAGCTCTCAAACTGATTCCAAAAGAAAGAAGATTCAGAACAAAATCAAAACACACCAAAACAAACACACAA
AGAAACGAGAAATTGCTTACTGAAGAAGCCGGTTGAACAGTGACAAATCCTGAAAAAGTGAAAAAGATGAGATTAGATCT
GAAACAGAGATCGGCAGAAAAAAAGCAAAGAGAGTGTTAGAGAGAGAATGATAAGAGATACCAGGAGAGTGAAAGCCATT
GTGAAGACCGAGTAAGAAAGCAAGAGGAACAAGCATAGAAAGAATAACAAGAACCAAAACTCCAATCACCAGAACTTTCC
ACCGGCGTTTTCCTCCGCCACCACCTCCTCCACCACCGCCTCCGCCTTTCATATTCCCGATTTAGAATTGAATGAAATGT
CTTTCCCAATTACGAACGCATTGGATCCCCAAAACGTTGCCAACGATCTCTCTATCAATGTCTCTCTCTGTTCTCGATAC
ACTCAAATCATACTCTCGTCGAATTCTCTGTGTGTGTGTTGTGTTGCAGAATGCACAAGTATAAGTGTTTCTGCACTTAG
CCCGATCGCATCGTCTCTTTCCCCTTTGCTTTTTGCTACTTGGAGGAAGAGAGAGAGAGATACACACACATACACACATA
CACACACACACACACACCTCTTTTTTTTTCACACGTGTGGCTATGTCTCCGCCGTTTATTATTTAACCCACTTGCAAGAT
CTATCTCCAGATCATAACACGTGTCTTTTCTCACACGGTGGTGAATTCTTTTTACTTTTTTTGTTAATCATCATCGTTTT
ATATTGTCACTCGTTGAATCCTAAACTCCGGTATGCCTAGCGATATTTTTCAACGCCATTGACGACGCTTTATATACCAC
TGGTAAATCTCTCCTCTGTTTTTTCCTATTTTCCGATTTCTTCTTTGTTAAGAATTCTATGTATGATGAATTTAGCTGAG
TGAAGAAGATGAATTTTAGCTGAGTGAAAGCTTATGATAGTCTGGTGAAATCTTTAATCCATTTAGGTTCAATCTGGTGC
AAGTTTGTTTTTACTGTATTATGCGCCTCTTTATTTGTTTGTGTGGATGTAATGAAGAGTATGGAGCTAAAAGGATCAAA
TTATGGTTTTATTCTAGCTTAGGCTGACCTGTCTAAGGTTCTCTTGTCTGGTCTGTACTTTTACATTGACTTTTTTCTTG
TGCTTGATTTGAATCAGTGACTGTTCTTTTAGTTTTGAGT
>AT2G38670.1 | chr2:16165979-16168978 FORWARD LENGTH=3000
CCGGTATGCCTAGCGATATTTTTCAACGCCATTGACGACGCTTTATATACCACTGGTAAATCTCTCCTCTGTTTTTTCCT
ATTTTCCGATTTCTTCTTTGTTAAGAATTCTATGTATGATGAATTTAGCTGAGTGAAGAAGATGAATTTTAGCTGAGTGA
AAGCTTATGATAGTCTGGTGAAATCTTTAATCCATTTAGGTTCAATCTGGTGCAAGTTTGTTTTTACTGTATTATGCGCC
TCTTTATTTGTTTGTGTGGATGTAATGAAGAGTATGGAGCTAAAAGGATCAAATTATGGTTTTATTCTAGCTTAGGCTGA
CCTGTCTAAGGTTCTCTTGTCTGGTCTGTACTTTTACATTGACTTTTTTCTTGTGCTTGATTTGAATCAGTGACTGTTCT
TTTAGTTTTGAGTATGTTAATGATCGCGAGGAAAGCTTTGGCCTCGGCGCATACTAAGGCGTTTCGTTTGGCAACAAGGG
ATGTACATTGCTTTAGTTCCATCTTAGTGTCTCCTCCTCTCGTGTCACTTGACTTGCCTGAAAATTGGATTCCTTACTCT
GATCCTCCACCTCCTGTTTCCTTTGGTAATACTCTTTGTTGCATTTTCATGGCTATATATATATGTTACAAGAAAATTCT
CTAATTGTATGAGTTGATTTCTGTGTGTATGCATTTATACAGAGACTGAACAGAAGACTGTGGTGATAGATGGTAATGTT
ATCGCTGAGGAAATCAGAACAAAGATTATTAGTGAAGTGGGGAAGATGAAAAAGGCTGTTGGAAAAGTCCCTGGTCTTGC
TGTTGTTTTGGTTGGTGAACAAAGAGACTCGCAAACTTATGTTCGCAACAAAATTAAAGCTTGTGAAGAAACTGGCATTA
AATCTGTTTTGGCTGAATTACCAGAGGATTGTACTGAAGGACAGATTATCAGTGTATTGAGAAAATTCAATGAAGACACG
TCTATTCACGGAATTCTTGTGCAACTTCCTTTACCCCAAGTATGTTTCTCATTTTTTTCTTTGGACGTTGTGATGGGGGA
TGTTAGTGTTGTTGATGTCAAAGATTAGTTCTATGTTAGGAGGTCAAGTAGTTACGTTTACTTTGTTTTCATACTTGTAT
GTAGAAATTCTTGATTCATATATTTTCATCGACCATGGACTCATGCATAACATTTTCCCCTTTAAGGTTTCCTTTTCGTT
GGTAGGTAAAGCATTTAATTTACAGGTTATGCGATAGAGCATCTTACTTGTGGAGCTCTTTTTCAGGAGAACGTTCTTGT
ATTTTGTTGGTTTCCTTTCCTTTTTTTTTTTTTTTCTCATGAGTCCAATCATTTAATGGAAGATATCTTGTACAGCATCT
TAATGAATCAAAAATCTTGAATATGGTGAGATTGGAGAAAGATGTTGATGGGTTTCATCCATTAAACGTGGGGAATCTTG
CAATGAGAGGGAGGGAACCGCTGTTTGTATCTTGCACTCCTAAGGGCTGTGTGGAGTTGTTGATAAGAACGGGTGTTGAA
ATAGCAGGAAAAAATGCTGTGGTCATAGGCAGAAGCAACATCGTTGGACTACCAATGTCTTTATTATTGCAGGTATTAGT
TCTTCTTTATAGTTCAAGTGGATTCTTATGCTTAAACATTTTGGTTTGGGAATTAACTATGCATTTATGTTTTCTGAAAT
TCTCGGATAGAGGCATGACGCGACAGTAAGCACGGTGCATGCGTTTACAAAGGATCCAGAGCACATTACTAGGAAGGCGG
ATATCGTTATAGCAGCAGCGGGTATACCTAATTTAGTTCGTGGAAGTTGGCTTAAGCCTGGAGCAGTTGTCATTGATGTT
GGAACAACTCCAGTCGAGGTAAAAACGAAACTATTTTCCTTAACTGATCAAAAGTCTTAATACTTTCCAATGAAAAAAGA
CTTATACCATAGCTTGAATCCAATCTGATATAGAAAACGTTAAACTGAATTAGAGCTTGAAATGTTTTTCCTTCAGATTG
TTTTCTTGTTTCTGATTAGACATTGAAGCATGACGTGTTATAATATTGCAGGATAGTAGCTGTGAGTTTGGTTACCGTCT
TGTCGGGGATGTATGTTACGAGGAAGCGTTAGGTGTTGCCTCGGCTATCACTCCCGTACCGGGAGGAGTTGGACCTATGA
CGATCACCATGCTACTATGCAATACTTTGGAGGCTGCTAAGCGGATCTTCCTCTGAGTATGGTATCTCTGTCTATTACTA
AATATATTTTGTAATGTTAGATAGGAGACTCCATGCTGTTCGAGTTATTAACGATCTCTTTTGAATTATTGTATAATAGA
CCTGGCGATTGTGATGCCATGGTTTATCCTAACTCATCAGCATCTTTAGCATCAAGTTCAACTAAACAAGTATTCATGTT
TTCGTTTCATTGGCTTTTAGAAGATGAGAATCCATTTAGTTATAATTTAAAACTTAAGGTAGTTAGATCACTGGTCCTAC
TAGCAGCTAAAGTAGGAGGAATGTTGCGTCTTACATCAACGATAGAAGATGACTCAAGCAAGAGGTGTCACATGAAGGAT
CACGAAATATTTGCTTCCTACGATATTTTACACGTCTTCTCAAAGTTTCTCACCTTTACATTGTTTGCTTTGGTTCGGTT
TAGATTCTCTCTTTTGCTGCTTTTATCACTTTTGTAAAACTCGAAACCGGTTTTGGTTCGGTTTAGATTCTCTCTTTTGC
TGCTTTGATCACTTTTGTAAAACTCGAAACCGGTTTTTGATTCTTTTTTTCCTTCGAAACTTAAATGATATCTTTAAACC
AAAACGAACCAAACTAAATCACACAATTACGATCCGGTTTGAAGATATTTTGTTGTCCGTAGGATTCTGATTCCGAGTCT
CTAGTTCCAAAGAGAAGAGAACATCTGTGAGAGATCTGAGACGTCTGGAAATGTGAAGAAAACAAAAAAAAAAAAGATCT
GAGAGAGAGAGTTTCGAAATTCTCGTGTTCGTAAGCAAAA
>AT2G38680.1 | chr2:16176081-16179080 REVERSE LENGTH=3000
CTTGTAGCTTTACACAGAGCATATACGGTCAAAATTCGATTCTACTCACCAGACCAAGAGGAAAGCTGTGGAGTAATAGA
CTGTATTAAGTAACCCATAGGATAATATTCCAGAGAGTCCATATCTCTTCAACTTCTTGAGAAGCCTACAATTTTGGTAG
CATATCAAGGCAGGCAAATTTATGAAAAGGAAAGCATATTGTTAATGTTAAAATCATATTGATTCCCCAAATCCTTCCAG
AAATACAATGTGAACCGAAAGCATCTTAGCTAATATTTGGACAGAACCATATCCGAAATACAAATGACATTGTCATAATT
ACCAAAGAAGTGGAAAAATAAGTAGCTAAGGCAAATATTTGAACCAAAACATTCCACACATAAACAAGAGGCAGAAAACA
TGTTTGAAATTGAGTATTGAAAGAAGAGATAACATAATCGGTGATATTGGTTCCTCTTGATTCTTAAACAAAACGTAAGA
AACAAACAACTAGTAAACTCCATATTCAAACTCACAAGCACCAGCATAGAGTCATAGAAAAAATCTACCAAAAGAAAGAT
TTAGTATATCACATACTCTTCCGAAACAAACGGGTTTTTCTTGCTTATCCTATTCTTATCCAACATTTCTCCTAGAAAGA
AGAGAACACAGTGTGAAATCTCAAGTTAAGGAATGAATGTGTCAACTAGAGGACTAAAGAAGTTGAAATAGGTATACCTT
CATCACAGGAACGCTCTGCCTCTGCATCAGATTTGTTGGAAACCTAAGAATTGATGTGAAAGACAAGTACAGATAAAGAG
GTAAGAGCACATTTCTAATTCAAAACAAACTGATCACAGGACCAATTCTCAATCAAAGCAACCATTAAGAGGAGAAAAAA
GACCAACATTGTGACTCAAGGAGGTAACAAGTCGGTGACTTTGGTTGAATACGGAGAAGTGATGTGGTAGCAGAGATTGA
GTGCGCTTGCCATTGGCGAGGACGCTAAAAGTACGGAGAGAACACTTCTGAAAAGTGGAAACAGAGCAGCAAGATTAGTA
ATTCAGCTCAAACATCAGGGGTTCGTGAGAGCAAGAGAAAATAAGAGTACCGGCGGGAGAGGAAGACTAAAACGGTGGAC
GCCGGCGACACTCATCAGTCCGGCGGTGATAATTCAATGTTAGGATGTCACAATTATCGCCGGAGTGGTTTTTAAACCGA
AATTGAACCGGTTTAATTTAATTTGACAAAATTTAAAAAGTAAAAAATATTAAATCTTTAAACCGCAATTGAACCGGAAT
CTTTAAACCGAGTCTATATATACTTTTCAACTTCCAAGTCTTTCTTCACATTCTCTCAAACTTATTTTCGTTTTCCAGAG
AAATTATTGACAATCAGAGAAGGAAGGAAGGAAGCAAGAAGACTTAAGAAGATGATAATGGAAGAAGAACTTCAAGAGCG
TAACAACAATCTCAGCCTCGACGACATTGATCTTTCTCTCCTCCGTCTCACTTCACCACCGTACGACTACTCTCCTCCAT
CATCCTTGTTCTCCGCCGATGAAATCACTCCTCCATTGAAACGCGCCTCCCCTGTTTCCGACGAATCCGATCTCCCCAAA
CGCAGAAAACTCTCCCCTCAAAACCCAATCTTTACCACTTCTCCTCCTCTCTTCACTTCCCCGGAAACACAAACTTCCTC
TGTTCATGACACGAGCCGGTACACGAATCTCACTAGCTCTGTTTCGGAGAAGCAAGAAGCGACGCCGTCTGTTACTGATA
CAGAGGTTGTTATATAACTATTAAGCGTTTCTCTAATCTTTGTTTTCACTTCTTGTTTTGAACTACTAATGAAGAATCTT
GAATTGGTTTTGGTAAAATAGACGATGAAGATGGTTAACAAATGCGTAGAGGTGATGAATCGTGGAGAGACTAACTATGC
TTATGAGGTTTGATGTTCTTCTCTAATCAATTCTGCTTTCTTTTTTTTAGTCTTAAAGATCGCAAGTACTGGTTTTGATA
AGTTTACGGTGAAATTGCAGAAGGAGCAAGAGGAGTTGGAAGAAGAAGAAGATTGTGGAGGAGGGATGAGGATAGAGAGA
TCTGGAGATGGGTTTGTAATTAGATTGAAGTGTAGATGCAGACAAGCTTTTAGGGTTCTTTTCTCTGATGATCATCTCTA
CTTCAAGCCTCTCTAAGTTTCACTTCACACACTTGTGGTGTGATTTAGTATCTGCTTCTACTCATTTGTTGCAACGTTTT
TTGGTTGGACAGTTATGGAGACTTTGTAAATAGGAAGTAACCAAAATTAAGATTTACATTTCGTGTAGAAAAATGTGCAA
TGAAATGGTAAGAGTAAGAGCAAGAACTCGTTTTGTTGTATAGAGATTACAAAAAGGTTACTACTTATTTAGAGTCAAAG
TCAAAACTTTAAAATTGTTTATAGAGATTATCAAGAAACTTTTAATCTCTTCTGAATACAAAAGGTTTCAACTTTTTTTT
GTGTGTGTCAAAACTCAAACCTTTTACACTTGTTTGGGCCTTCTTCACGGGACCCATGGTCATCTCGATCAAGTCAATGT
TCAGCTCCTCAAAACAAGCTCTTGAGAGTGGCAAAGAGAAATTAAGACCATCAAAGAGGGGAATTGGCCTCTACAGAGAC
TAGCTGCTGGCGACAGAGAGCTCTCTTAGCACTCTCACATGCCTTGTGGAGCTTACCATAAGCCATGTTGTCTCTGCTTG
AATTCTTTTTGGTGTTTTTTCTTGATTAACTTCATGAACTATTCTATGATCTTGTGGTTAAAGTCCTTACCTTTTTTATA
CATAGTAGATTTTTTTCTAAAATAATTTTCTTGCTTATTTACATCTCAATTAAGACTTTGAATATGTGATGATAATTTCC
TTAGTTATGAATTAGAATGATTAAAATCAATTAAGAGACCCAACAGAGAGACAATAAGGCTATTTTGGCCCATTTAGACG
TAAGTAATGCAGAATAAAATTGCTCCGACCAAATTAATTG
>AT2G38690.1 | chr2:16177670-16180669 REVERSE LENGTH=3000
AGTCCATATCGTATAAAAACACTAACCATACAAGATCTCGAAACCAAATCATGTGTTGCTGCTTTCACTTGTGACTCCAT
CGGAATTCCTGTTTCTTATTTCCCTAGTTTAATCTCTATTCACTGAATTTGATTATTGTCTATGCACCATGTAGTATTTA
ATTTGATTCCTCCATCAACTGTTTGTTTTTAGTCCAAGTTTGCAACTCTTCAATATATGGTTATTATGGTCTTGTGTGAC
ACGAATTATGAATAAGTTAACTTTGTGCAAGGGAGAAAGTGTGGTTTTTTTTTTATTGGTTGTGTTGTAGGCTGCTGTAG
TAATCCTTTGTTATAGTAATCATATGACTTCCCACGGCGATAAAAACAAGTAAACTTGGTGATGGAGCCAGATCTATGCT
GTAGCTATTATTATTACAACGATAAATCTTCTGCTATGCCCAAAGCAGTGTCACAACGATAAATAGCATCAAAGCCATAC
CAAGACATATCCCAACCAGTGCGCCAAAAGCCTGTCAAAAGCAATGCATCCAGAATTTAATTACTCTTTCATCACCATCA
TCAACTATCTACATATGTATTACTCAAGAGTAATTTAGGTGCCTCACTTTTCCCTGACTTTCAAAGTTGCATTTTACTGT
AAACCACGACAATCCTCTATCAACAATAGGTGCAAGTGCGACTGCCCTGCATCCATCAACATTCTTCATGGGTAACAACA
TCACAACAAGATAAGGTCGGCAATAACAATCAAAACTACAAATGCAAGTGCAAGTGCGACTGTCCTGCATCCATCTACTA
TGCTATAACTGGTTTTGAACTACTTTCTCTAGCAAAATAGTTAGCTACTACTAATACATTATGACCACTTCTCCTAGCAT
TACCTTGTCACCTAAGAACTTAACATGTTCTCTACACGTAAACGAGAACAAACTTATAGTTGATACATTGTTATGAATTG
TTCATTTTGACTGAATATGAAAGGATTTGCATTGTCTACTAGGCGCCAAAGGATCAAACTGAAACAATTACTTCTCTCTT
CTAGACCTACACATGAAAAGGTTGAAGTACTTGGCACTTTTTCAGGACCTACTAATACAAATATTTTACATTTATGAACT
TTGCATATCATATGATTTTCTGATTATTGATGCTCAAACAATAATGCCATAGTCTGCACATCTATCATGATGAGACAATA
TGAAAGATTCGGAGTGCATCATCATGATCTGGCAGGAAGCAGTTAAACAGCTTCCTCCATGAAACTATAATGAGAGCACA
CTGATGTTCTTAAGCTATAGAGAACTAACTGAGTAAGAAACTTATATTCGCTACTTACCCTCCGATTCTGATGAGCTTAG
TAACTTGGCTTCCAGCCCAGACCATGGCCATCACTTTAAGAAATCTGTATGCTACACGAATCTATCACGTCCCTTTAACT
CTAAGAAATACTGAAAAATATTCCATACCTCTCAGCCGCAGCAAGATAACCCATTTTTCCCGGTGCTGGAGCCACATAAA
ACCTATATACAACAATATAGATAATCGTCATTGTTCTGGCTCAAGTATGTTATGATGGAGAACAATGTTCTTGTAGCTTT
ACACAGAGCATATACGGTCAAAATTCGATTCTACTCACCAGACCAAGAGGAAAGCTGTGGAGTAATAGACTGTATTAAGT
AACCCATAGGATAATATTCCAGAGAGTCCATATCTCTTCAACTTCTTGAGAAGCCTACAATTTTGGTAGCATATCAAGGC
AGGCAAATTTATGAAAAGGAAAGCATATTGTTAATGTTAAAATCATATTGATTCCCCAAATCCTTCCAGAAATACAATGT
GAACCGAAAGCATCTTAGCTAATATTTGGACAGAACCATATCCGAAATACAAATGACATTGTCATAATTACCAAAGAAGT
GGAAAAATAAGTAGCTAAGGCAAATATTTGAACCAAAACATTCCACACATAAACAAGAGGCAGAAAACATGTTTGAAATT
GAGTATTGAAAGAAGAGATAACATAATCGGTGATATTGGTTCCTCTTGATTCTTAAACAAAACGTAAGAAACAAACAACT
AGTAAACTCCATATTCAAACTCACAAGCACCAGCATAGAGTCATAGAAAAAATCTACCAAAAGAAAGATTTAGTATATCA
CATACTCTTCCGAAACAAACGGGTTTTTCTTGCTTATCCTATTCTTATCCAACATTTCTCCTAGAAAGAAGAGAACACAG
TGTGAAATCTCAAGTTAAGGAATGAATGTGTCAACTAGAGGACTAAAGAAGTTGAAATAGGTATACCTTCATCACAGGAA
CGCTCTGCCTCTGCATCAGATTTGTTGGAAACCTAAGAATTGATGTGAAAGACAAGTACAGATAAAGAGGTAAGAGCACA
TTTCTAATTCAAAACAAACTGATCACAGGACCAATTCTCAATCAAAGCAACCATTAAGAGGAGAAAAAAGACCAACATTG
TGACTCAAGGAGGTAACAAGTCGGTGACTTTGGTTGAATACGGAGAAGTGATGTGGTAGCAGAGATTGAGTGCGCTTGCC
ATTGGCGAGGACGCTAAAAGTACGGAGAGAACACTTCTGAAAAGTGGAAACAGAGCAGCAAGATTAGTAATTCAGCTCAA
ACATCAGGGGTTCGTGAGAGCAAGAGAAAATAAGAGTACCGGCGGGAGAGGAAGACTAAAACGGTGGACGCCGGCGACAC
TCATCAGTCCGGCGGTGATAATTCAATGTTAGGATGTCACAATTATCGCCGGAGTGGTTTTTAAACCGAAATTGAACCGG
TTTAATTTAATTTGACAAAATTTAAAAAGTAAAAAATATTAAATCTTTAAACCGCAATTGAACCGGAATCTTTAAACCGA
GTCTATATATACTTTTCAACTTCCAAGTCTTTCTTCACATTCTCTCAAACTTATTTTCGTTTTCCAGAGAAATTATTGAC
AATCAGAGAAGGAAGGAAGGAAGCAAGAAGACTTAAGAAG
>AT2G38695.3 | chr2:16174946-16177945 FORWARD LENGTH=3000
AGTATGCAACAAAAGCATATTCATTATAGAGGCAGCAGAAGTAGGAGAGTAACTCTAATAAACTAATACTCTTTAGAGTC
ACCTCTTCAATGACATCAGCAAGTCCTGCTGAAAAAATCAGAACAGGGATCTCCTTTTTCTGAAACAGATTGCAAATAAG
GTGGATTAAGATACTAATAGTTGTTCCTCACCATTAAAGTATAACTCTACAAAACATGATTGAATTCCATTTATTTACCT
CCAAAAATTCGAAAAGTTCAGACACACCTTCTCTAAAAGCTATGGAAGAATTCGCAACAGATTTCTTGATTGCGTCATAT
GTCAAACCTCCCTCAATGAGAAGCTCATGAGTTTTACCCCACCTCATCATTCACAACAACAAAAAGTTTATCACTTGTTT
GTCCAAACTAGAGTATCAAAAGACAAGCCAAATGTGATTGATAAGAAGAGGAGTATATACCATTCTTCCATGAGTTTGGT
TTTCTCATCAATGGGAATCACAGGAGAAATCTCAAGAGGATGATAGTGATCATATAAGGCTTGCCTCTTAGCATCGTAAT
ATGCGTCTCCTTGCTGCAAGAGGCCATGACTGGCTATATATAAAGGTTTCAACTTTGATTGCATTTGGTTTAGTGAGAAG
AGAAGAATATAATTGATCAAATGAAACATACTCTGCCTTCCTCGAAGTCCATTGACTCGGTATCTCGTTAAAGTCGCATC
GAAATCTGCAATTACCTTTACAAAATTCGCAGGATAGACCAACACAGCACAAAGTTTAAGCATTGAGAAAAAAAAAAAAA
ACTTCGGAGATAGGAGTGGGAAAGACCTGGAATTTGGAAGGACCCGCGTCACGAATTAGAGTCATCTTATCGGTGAGAGC
TCGAGGATGAGCTATCACAGTGTTGGCAGATAATTCACACGGTTCCATTTGATGATTCTGAGAGAAAACAAGGGAAAAAA
CGGACAATGTTTGAGAATTTTTCTATTGAAACTGAGAGTGAGAGGGAGAGAGATAGAGACTGACGTCGTGACGGAAGTAG
CAAGAAGAATGTGTTTGCGGGTGATTATGGCAGACGATGGAGAAACGAATCGACGACGGCGCGTGAAAGCGCGTGCAGAA
ACTGATAACGCGCATCAATTAATTTGGTCGGAGCAATTTTATTCTGCATTACTTACGTCTAAATGGGCCAAAATAGCCTT
ATTGTCTCTCTGTTGGGTCTCTTAATTGATTTTAATCATTCTAATTCATAACTAAGGAAATTATCATCACATATTCAAAG
TCTTAATTGAGATGTAAATAAGCAAGAAAATTATTTTAGAAAAAAATCTACTATGTATAAAAAAGGTAAGGACTTTAACC
ACAAGATCATAGAATAGTTCATGAAGTTAATCAAGAAAAAACACCAAAAAGAATTCAAGCAGAGACAACATGGCTTATGG
TAAGCTCCACAAGGCATGTGAGAGTGCTAAGAGAGCTCTCTGTCGCCAGCAGCTAGTCTCTGTAGAGGCCAATTCCCCTC
TTTGATGGTCTTAATTTCTCTTTGCCACTCTCAAGAGCTTGTTTTGAGGAGCTGAACATTGACTTGATCGAGATGACCAT
GGGTCCCGTGAAGAAGGCCCAAACAAGTGTAAAAGGTTTGAGTTTTGACACACACAAAAAAAAGTTGAAACCTTTTGTAT
TCAGAAGAGATTAAAAGTTTCTTGATAATCTCTATAAACAATTTTAAAGTTTTGACTTTGACTCTAAATAAGTAGTAACC
TTTTTGTAATCTCTATACAACAAAACGAGTTCTTGCTCTTACTCTTACCATTTCATTGCACATTTTTCTACACGAAATGT
AAATCTTAATTTTGGTTACTTCCTATTTACAAAGTCTCCATAACTGTCCAACCAAAAAACGTTGCAACAAATGAGTAGAA
GCAGATACTAAATCACACCACAAGTGTGTGAAGTGAAACTTAGAGAGGCTTGAAGTAGAGATGATCATCAGAGAAAAGAA
CCCTAAAAGCTTGTCTGCATCTACACTTCAATCTAATTACAAACCCATCTCCAGATCTCTCTATCCTCATCCCTCCTCCA
CAATCTTCTTCTTCTTCCAACTCCTCTTGCTCCTTCTGCAATTTCACCGTAAACTTATCAAAACCAGTACTTGCGATCTT
TAAGACTAAAAAAAAGAAAGCAGAATTGATTAGAGAAGAACATCAAACCTCATAAGCATAGTTAGTCTCTCCACGATTCA
TCACCTCTACGCATTTGTTAACCATCTTCATCGTCTATTTTACCAAAACCAATTCAAGATTCTTCATTAGTAGTTCAAAA
CAAGAAGTGAAAACAAAGATTAGAGAAACGCTTAATAGTTATATAACAACCTCTGTATCAGTAACAGACGGCGTCGCTTC
TTGCTTCTCCGAAACAGAGCTAGTGAGATTCGTGTACCGGCTCGTGTCATGAACAGAGGAAGTTTGTGTTTCCGGGGAAG
TGAAGAGAGGAGGAGAAGTGGTAAAGATTGGGTTTTGAGGGGAGAGTTTTCTGCGTTTGGGGAGATCGGATTCGTCGGAA
ACAGGGGAGGCGCGTTTCAATGGAGGAGTGATTTCATCGGCGGAGAACAAGGATGATGGAGGAGAGTAGTCGTACGGTGG
TGAAGTGAGACGGAGGAGAGAAAGATCAATGTCGTCGAGGCTGAGATTGTTGTTACGCTCTTGAAGTTCTTCTTCCATTA
TCATCTTCTTAAGTCTTCTTGCTTCCTTCCTTCCTTCTCTGATTGTCAATAATTTCTCTGGAAAACGAAAATAAGTTTGA
GAGAATGTGAAGAAAGACTTGGAAGTTGAAAAGTATATATAGACTCGGTTTAAAGATTCCGGTTCAATTGCGGTTTAAAG
ATTTAATATTTTTTACTTTTTAAATTTTGTCAAATTAAATTAAACCGGTTCAATTTCGGTTTAAAAACCACTCCGGCGAT
AATTGTGACATCCTAACATTGAATTATCACCGCCGGACTG
>AT2G38695.4 | chr2:16174946-16177945 FORWARD LENGTH=3000
AGTATGCAACAAAAGCATATTCATTATAGAGGCAGCAGAAGTAGGAGAGTAACTCTAATAAACTAATACTCTTTAGAGTC
ACCTCTTCAATGACATCAGCAAGTCCTGCTGAAAAAATCAGAACAGGGATCTCCTTTTTCTGAAACAGATTGCAAATAAG
GTGGATTAAGATACTAATAGTTGTTCCTCACCATTAAAGTATAACTCTACAAAACATGATTGAATTCCATTTATTTACCT
CCAAAAATTCGAAAAGTTCAGACACACCTTCTCTAAAAGCTATGGAAGAATTCGCAACAGATTTCTTGATTGCGTCATAT
GTCAAACCTCCCTCAATGAGAAGCTCATGAGTTTTACCCCACCTCATCATTCACAACAACAAAAAGTTTATCACTTGTTT
GTCCAAACTAGAGTATCAAAAGACAAGCCAAATGTGATTGATAAGAAGAGGAGTATATACCATTCTTCCATGAGTTTGGT
TTTCTCATCAATGGGAATCACAGGAGAAATCTCAAGAGGATGATAGTGATCATATAAGGCTTGCCTCTTAGCATCGTAAT
ATGCGTCTCCTTGCTGCAAGAGGCCATGACTGGCTATATATAAAGGTTTCAACTTTGATTGCATTTGGTTTAGTGAGAAG
AGAAGAATATAATTGATCAAATGAAACATACTCTGCCTTCCTCGAAGTCCATTGACTCGGTATCTCGTTAAAGTCGCATC
GAAATCTGCAATTACCTTTACAAAATTCGCAGGATAGACCAACACAGCACAAAGTTTAAGCATTGAGAAAAAAAAAAAAA
ACTTCGGAGATAGGAGTGGGAAAGACCTGGAATTTGGAAGGACCCGCGTCACGAATTAGAGTCATCTTATCGGTGAGAGC
TCGAGGATGAGCTATCACAGTGTTGGCAGATAATTCACACGGTTCCATTTGATGATTCTGAGAGAAAACAAGGGAAAAAA
CGGACAATGTTTGAGAATTTTTCTATTGAAACTGAGAGTGAGAGGGAGAGAGATAGAGACTGACGTCGTGACGGAAGTAG
CAAGAAGAATGTGTTTGCGGGTGATTATGGCAGACGATGGAGAAACGAATCGACGACGGCGCGTGAAAGCGCGTGCAGAA
ACTGATAACGCGCATCAATTAATTTGGTCGGAGCAATTTTATTCTGCATTACTTACGTCTAAATGGGCCAAAATAGCCTT
ATTGTCTCTCTGTTGGGTCTCTTAATTGATTTTAATCATTCTAATTCATAACTAAGGAAATTATCATCACATATTCAAAG
TCTTAATTGAGATGTAAATAAGCAAGAAAATTATTTTAGAAAAAAATCTACTATGTATAAAAAAGGTAAGGACTTTAACC
ACAAGATCATAGAATAGTTCATGAAGTTAATCAAGAAAAAACACCAAAAAGAATTCAAGCAGAGACAACATGGCTTATGG
TAAGCTCCACAAGGCATGTGAGAGTGCTAAGAGAGCTCTCTGTCGCCAGCAGCTAGTCTCTGTAGAGGCCAATTCCCCTC
TTTGATGGTCTTAATTTCTCTTTGCCACTCTCAAGAGCTTGTTTTGAGGAGCTGAACATTGACTTGATCGAGATGACCAT
GGGTCCCGTGAAGAAGGCCCAAACAAGTGTAAAAGGTTTGAGTTTTGACACACACAAAAAAAAGTTGAAACCTTTTGTAT
TCAGAAGAGATTAAAAGTTTCTTGATAATCTCTATAAACAATTTTAAAGTTTTGACTTTGACTCTAAATAAGTAGTAACC
TTTTTGTAATCTCTATACAACAAAACGAGTTCTTGCTCTTACTCTTACCATTTCATTGCACATTTTTCTACACGAAATGT
AAATCTTAATTTTGGTTACTTCCTATTTACAAAGTCTCCATAACTGTCCAACCAAAAAACGTTGCAACAAATGAGTAGAA
GCAGATACTAAATCACACCACAAGTGTGTGAAGTGAAACTTAGAGAGGCTTGAAGTAGAGATGATCATCAGAGAAAAGAA
CCCTAAAAGCTTGTCTGCATCTACACTTCAATCTAATTACAAACCCATCTCCAGATCTCTCTATCCTCATCCCTCCTCCA
CAATCTTCTTCTTCTTCCAACTCCTCTTGCTCCTTCTGCAATTTCACCGTAAACTTATCAAAACCAGTACTTGCGATCTT
TAAGACTAAAAAAAAGAAAGCAGAATTGATTAGAGAAGAACATCAAACCTCATAAGCATAGTTAGTCTCTCCACGATTCA
TCACCTCTACGCATTTGTTAACCATCTTCATCGTCTATTTTACCAAAACCAATTCAAGATTCTTCATTAGTAGTTCAAAA
CAAGAAGTGAAAACAAAGATTAGAGAAACGCTTAATAGTTATATAACAACCTCTGTATCAGTAACAGACGGCGTCGCTTC
TTGCTTCTCCGAAACAGAGCTAGTGAGATTCGTGTACCGGCTCGTGTCATGAACAGAGGAAGTTTGTGTTTCCGGGGAAG
TGAAGAGAGGAGGAGAAGTGGTAAAGATTGGGTTTTGAGGGGAGAGTTTTCTGCGTTTGGGGAGATCGGATTCGTCGGAA
ACAGGGGAGGCGCGTTTCAATGGAGGAGTGATTTCATCGGCGGAGAACAAGGATGATGGAGGAGAGTAGTCGTACGGTGG
TGAAGTGAGACGGAGGAGAGAAAGATCAATGTCGTCGAGGCTGAGATTGTTGTTACGCTCTTGAAGTTCTTCTTCCATTA
TCATCTTCTTAAGTCTTCTTGCTTCCTTCCTTCCTTCTCTGATTGTCAATAATTTCTCTGGAAAACGAAAATAAGTTTGA
GAGAATGTGAAGAAAGACTTGGAAGTTGAAAAGTATATATAGACTCGGTTTAAAGATTCCGGTTCAATTGCGGTTTAAAG
ATTTAATATTTTTTACTTTTTAAATTTTGTCAAATTAAATTAAACCGGTTCAATTTCGGTTTAAAAACCACTCCGGCGAT
AATTGTGACATCCTAACATTGAATTATCACCGCCGGACTG
>AT2G38695.2 | chr2:16174946-16177945 FORWARD LENGTH=3000
AGTATGCAACAAAAGCATATTCATTATAGAGGCAGCAGAAGTAGGAGAGTAACTCTAATAAACTAATACTCTTTAGAGTC
ACCTCTTCAATGACATCAGCAAGTCCTGCTGAAAAAATCAGAACAGGGATCTCCTTTTTCTGAAACAGATTGCAAATAAG
GTGGATTAAGATACTAATAGTTGTTCCTCACCATTAAAGTATAACTCTACAAAACATGATTGAATTCCATTTATTTACCT
CCAAAAATTCGAAAAGTTCAGACACACCTTCTCTAAAAGCTATGGAAGAATTCGCAACAGATTTCTTGATTGCGTCATAT
GTCAAACCTCCCTCAATGAGAAGCTCATGAGTTTTACCCCACCTCATCATTCACAACAACAAAAAGTTTATCACTTGTTT
GTCCAAACTAGAGTATCAAAAGACAAGCCAAATGTGATTGATAAGAAGAGGAGTATATACCATTCTTCCATGAGTTTGGT
TTTCTCATCAATGGGAATCACAGGAGAAATCTCAAGAGGATGATAGTGATCATATAAGGCTTGCCTCTTAGCATCGTAAT
ATGCGTCTCCTTGCTGCAAGAGGCCATGACTGGCTATATATAAAGGTTTCAACTTTGATTGCATTTGGTTTAGTGAGAAG
AGAAGAATATAATTGATCAAATGAAACATACTCTGCCTTCCTCGAAGTCCATTGACTCGGTATCTCGTTAAAGTCGCATC
GAAATCTGCAATTACCTTTACAAAATTCGCAGGATAGACCAACACAGCACAAAGTTTAAGCATTGAGAAAAAAAAAAAAA
ACTTCGGAGATAGGAGTGGGAAAGACCTGGAATTTGGAAGGACCCGCGTCACGAATTAGAGTCATCTTATCGGTGAGAGC
TCGAGGATGAGCTATCACAGTGTTGGCAGATAATTCACACGGTTCCATTTGATGATTCTGAGAGAAAACAAGGGAAAAAA
CGGACAATGTTTGAGAATTTTTCTATTGAAACTGAGAGTGAGAGGGAGAGAGATAGAGACTGACGTCGTGACGGAAGTAG
CAAGAAGAATGTGTTTGCGGGTGATTATGGCAGACGATGGAGAAACGAATCGACGACGGCGCGTGAAAGCGCGTGCAGAA
ACTGATAACGCGCATCAATTAATTTGGTCGGAGCAATTTTATTCTGCATTACTTACGTCTAAATGGGCCAAAATAGCCTT
ATTGTCTCTCTGTTGGGTCTCTTAATTGATTTTAATCATTCTAATTCATAACTAAGGAAATTATCATCACATATTCAAAG
TCTTAATTGAGATGTAAATAAGCAAGAAAATTATTTTAGAAAAAAATCTACTATGTATAAAAAAGGTAAGGACTTTAACC
ACAAGATCATAGAATAGTTCATGAAGTTAATCAAGAAAAAACACCAAAAAGAATTCAAGCAGAGACAACATGGCTTATGG
TAAGCTCCACAAGGCATGTGAGAGTGCTAAGAGAGCTCTCTGTCGCCAGCAGCTAGTCTCTGTAGAGGCCAATTCCCCTC
TTTGATGGTCTTAATTTCTCTTTGCCACTCTCAAGAGCTTGTTTTGAGGAGCTGAACATTGACTTGATCGAGATGACCAT
GGGTCCCGTGAAGAAGGCCCAAACAAGTGTAAAAGGTTTGAGTTTTGACACACACAAAAAAAAGTTGAAACCTTTTGTAT
TCAGAAGAGATTAAAAGTTTCTTGATAATCTCTATAAACAATTTTAAAGTTTTGACTTTGACTCTAAATAAGTAGTAACC
TTTTTGTAATCTCTATACAACAAAACGAGTTCTTGCTCTTACTCTTACCATTTCATTGCACATTTTTCTACACGAAATGT
AAATCTTAATTTTGGTTACTTCCTATTTACAAAGTCTCCATAACTGTCCAACCAAAAAACGTTGCAACAAATGAGTAGAA
GCAGATACTAAATCACACCACAAGTGTGTGAAGTGAAACTTAGAGAGGCTTGAAGTAGAGATGATCATCAGAGAAAAGAA
CCCTAAAAGCTTGTCTGCATCTACACTTCAATCTAATTACAAACCCATCTCCAGATCTCTCTATCCTCATCCCTCCTCCA
CAATCTTCTTCTTCTTCCAACTCCTCTTGCTCCTTCTGCAATTTCACCGTAAACTTATCAAAACCAGTACTTGCGATCTT
TAAGACTAAAAAAAAGAAAGCAGAATTGATTAGAGAAGAACATCAAACCTCATAAGCATAGTTAGTCTCTCCACGATTCA
TCACCTCTACGCATTTGTTAACCATCTTCATCGTCTATTTTACCAAAACCAATTCAAGATTCTTCATTAGTAGTTCAAAA
CAAGAAGTGAAAACAAAGATTAGAGAAACGCTTAATAGTTATATAACAACCTCTGTATCAGTAACAGACGGCGTCGCTTC
TTGCTTCTCCGAAACAGAGCTAGTGAGATTCGTGTACCGGCTCGTGTCATGAACAGAGGAAGTTTGTGTTTCCGGGGAAG
TGAAGAGAGGAGGAGAAGTGGTAAAGATTGGGTTTTGAGGGGAGAGTTTTCTGCGTTTGGGGAGATCGGATTCGTCGGAA
ACAGGGGAGGCGCGTTTCAATGGAGGAGTGATTTCATCGGCGGAGAACAAGGATGATGGAGGAGAGTAGTCGTACGGTGG
TGAAGTGAGACGGAGGAGAGAAAGATCAATGTCGTCGAGGCTGAGATTGTTGTTACGCTCTTGAAGTTCTTCTTCCATTA
TCATCTTCTTAAGTCTTCTTGCTTCCTTCCTTCCTTCTCTGATTGTCAATAATTTCTCTGGAAAACGAAAATAAGTTTGA
GAGAATGTGAAGAAAGACTTGGAAGTTGAAAAGTATATATAGACTCGGTTTAAAGATTCCGGTTCAATTGCGGTTTAAAG
ATTTAATATTTTTTACTTTTTAAATTTTGTCAAATTAAATTAAACCGGTTCAATTTCGGTTTAAAAACCACTCCGGCGAT
AATTGTGACATCCTAACATTGAATTATCACCGCCGGACTG
>AT2G38695.1 | chr2:16174946-16177945 FORWARD LENGTH=3000
AGTATGCAACAAAAGCATATTCATTATAGAGGCAGCAGAAGTAGGAGAGTAACTCTAATAAACTAATACTCTTTAGAGTC
ACCTCTTCAATGACATCAGCAAGTCCTGCTGAAAAAATCAGAACAGGGATCTCCTTTTTCTGAAACAGATTGCAAATAAG
GTGGATTAAGATACTAATAGTTGTTCCTCACCATTAAAGTATAACTCTACAAAACATGATTGAATTCCATTTATTTACCT
CCAAAAATTCGAAAAGTTCAGACACACCTTCTCTAAAAGCTATGGAAGAATTCGCAACAGATTTCTTGATTGCGTCATAT
GTCAAACCTCCCTCAATGAGAAGCTCATGAGTTTTACCCCACCTCATCATTCACAACAACAAAAAGTTTATCACTTGTTT
GTCCAAACTAGAGTATCAAAAGACAAGCCAAATGTGATTGATAAGAAGAGGAGTATATACCATTCTTCCATGAGTTTGGT
TTTCTCATCAATGGGAATCACAGGAGAAATCTCAAGAGGATGATAGTGATCATATAAGGCTTGCCTCTTAGCATCGTAAT
ATGCGTCTCCTTGCTGCAAGAGGCCATGACTGGCTATATATAAAGGTTTCAACTTTGATTGCATTTGGTTTAGTGAGAAG
AGAAGAATATAATTGATCAAATGAAACATACTCTGCCTTCCTCGAAGTCCATTGACTCGGTATCTCGTTAAAGTCGCATC
GAAATCTGCAATTACCTTTACAAAATTCGCAGGATAGACCAACACAGCACAAAGTTTAAGCATTGAGAAAAAAAAAAAAA
ACTTCGGAGATAGGAGTGGGAAAGACCTGGAATTTGGAAGGACCCGCGTCACGAATTAGAGTCATCTTATCGGTGAGAGC
TCGAGGATGAGCTATCACAGTGTTGGCAGATAATTCACACGGTTCCATTTGATGATTCTGAGAGAAAACAAGGGAAAAAA
CGGACAATGTTTGAGAATTTTTCTATTGAAACTGAGAGTGAGAGGGAGAGAGATAGAGACTGACGTCGTGACGGAAGTAG
CAAGAAGAATGTGTTTGCGGGTGATTATGGCAGACGATGGAGAAACGAATCGACGACGGCGCGTGAAAGCGCGTGCAGAA
ACTGATAACGCGCATCAATTAATTTGGTCGGAGCAATTTTATTCTGCATTACTTACGTCTAAATGGGCCAAAATAGCCTT
ATTGTCTCTCTGTTGGGTCTCTTAATTGATTTTAATCATTCTAATTCATAACTAAGGAAATTATCATCACATATTCAAAG
TCTTAATTGAGATGTAAATAAGCAAGAAAATTATTTTAGAAAAAAATCTACTATGTATAAAAAAGGTAAGGACTTTAACC
ACAAGATCATAGAATAGTTCATGAAGTTAATCAAGAAAAAACACCAAAAAGAATTCAAGCAGAGACAACATGGCTTATGG
TAAGCTCCACAAGGCATGTGAGAGTGCTAAGAGAGCTCTCTGTCGCCAGCAGCTAGTCTCTGTAGAGGCCAATTCCCCTC
TTTGATGGTCTTAATTTCTCTTTGCCACTCTCAAGAGCTTGTTTTGAGGAGCTGAACATTGACTTGATCGAGATGACCAT
GGGTCCCGTGAAGAAGGCCCAAACAAGTGTAAAAGGTTTGAGTTTTGACACACACAAAAAAAAGTTGAAACCTTTTGTAT
TCAGAAGAGATTAAAAGTTTCTTGATAATCTCTATAAACAATTTTAAAGTTTTGACTTTGACTCTAAATAAGTAGTAACC
TTTTTGTAATCTCTATACAACAAAACGAGTTCTTGCTCTTACTCTTACCATTTCATTGCACATTTTTCTACACGAAATGT
AAATCTTAATTTTGGTTACTTCCTATTTACAAAGTCTCCATAACTGTCCAACCAAAAAACGTTGCAACAAATGAGTAGAA
GCAGATACTAAATCACACCACAAGTGTGTGAAGTGAAACTTAGAGAGGCTTGAAGTAGAGATGATCATCAGAGAAAAGAA
CCCTAAAAGCTTGTCTGCATCTACACTTCAATCTAATTACAAACCCATCTCCAGATCTCTCTATCCTCATCCCTCCTCCA
CAATCTTCTTCTTCTTCCAACTCCTCTTGCTCCTTCTGCAATTTCACCGTAAACTTATCAAAACCAGTACTTGCGATCTT
TAAGACTAAAAAAAAGAAAGCAGAATTGATTAGAGAAGAACATCAAACCTCATAAGCATAGTTAGTCTCTCCACGATTCA
TCACCTCTACGCATTTGTTAACCATCTTCATCGTCTATTTTACCAAAACCAATTCAAGATTCTTCATTAGTAGTTCAAAA
CAAGAAGTGAAAACAAAGATTAGAGAAACGCTTAATAGTTATATAACAACCTCTGTATCAGTAACAGACGGCGTCGCTTC
TTGCTTCTCCGAAACAGAGCTAGTGAGATTCGTGTACCGGCTCGTGTCATGAACAGAGGAAGTTTGTGTTTCCGGGGAAG
TGAAGAGAGGAGGAGAAGTGGTAAAGATTGGGTTTTGAGGGGAGAGTTTTCTGCGTTTGGGGAGATCGGATTCGTCGGAA
ACAGGGGAGGCGCGTTTCAATGGAGGAGTGATTTCATCGGCGGAGAACAAGGATGATGGAGGAGAGTAGTCGTACGGTGG
TGAAGTGAGACGGAGGAGAGAAAGATCAATGTCGTCGAGGCTGAGATTGTTGTTACGCTCTTGAAGTTCTTCTTCCATTA
TCATCTTCTTAAGTCTTCTTGCTTCCTTCCTTCCTTCTCTGATTGTCAATAATTTCTCTGGAAAACGAAAATAAGTTTGA
GAGAATGTGAAGAAAGACTTGGAAGTTGAAAAGTATATATAGACTCGGTTTAAAGATTCCGGTTCAATTGCGGTTTAAAG
ATTTAATATTTTTTACTTTTTAAATTTTGTCAAATTAAATTAAACCGGTTCAATTTCGGTTTAAAAACCACTCCGGCGAT
AATTGTGACATCCTAACATTGAATTATCACCGCCGGACTG
>AT2G38700.1 | chr2:16183786-16186785 REVERSE LENGTH=3000
GGTTTTCTCTTCCAAGCAACAATGGTGTCGGCGAACAGAGAAATGGCTGTTTACTGTTTCGACACTTTGGTCTCTCACTA
CAACAATGAAGAGACTCCACCACCTGCCTTTGAAGAGGCCAATCAGTAAGTTTTTTTCCTTGCTTGTGTTATGACATGCA
AGTTTGAATCTTTCTCAAAGTATGCATTTTTTTGTAATTCTCTTTGTTTGGAATTTGGATAGAGTACTATTGAACGGACG
ATCTGTTCTTAAATACAAAATCAAATTCTTTTTATGGTCCCAAGTTGTTCTTGATACTGTTATGAGTAGTCACTTTGAGT
ATGTGAAACTGTCTGTGATGAGGATATTCTTTCACAATCTAATATTCAGAGACTGTGATCAGCAGATCCTTGCAAACATT
GCATGCCTTATCGTTGTGATGCTAGAAACTAACCATTTTTTGTTTTCTGGGTATTTTGTGTTGAATGTTTATGGATGGGT
GATATAATCTGAAGCGCATACTTTTTGTGTCCATTCTTACTGATGGTCCAGTCTTTTTGCTTTTTGTGTAGTCCATTGTT
TGTTACCTGGAAGAAAATAGTGAATGGTGGAGAGCCTCGGTTGCGTGGATGTATTGGTACACTGGAAGCACGCCGCTTGA
TCAGTGGCTTCAAGGATTATGCCTTGACAAGGTACGTACTCGTCCTCATTCAGTTTTTTTTTTCTGATTCTCATATTATT
TTCTTGGCCATATTCATGATGTGCTTTTCGTCTGCTTTGCTTTTTTTTCATGGTTGAAATTGTTCTGCCTCAACTTTGCT
TATCATATATCTGTGTTCTTAAGTCTTAGATAGTATCTCTTAACAACTTTGTTGAATTTTTCTTTTGTCTGTCTGCTTTA
CTTCTCTTCTTTCTCATTTTTCTCTTGTTGTAATGTACTTGTGTTGCTTGATACTAAGAGCGGTTTAAGATAGACTACAA
ATTGATAACCATAAGGTGACAAACAACAAACTAATGGATAAGTACACATGTACAGATATACTTTTACATATGTAAATAGG
CAGTTCTTTGTCTAATTTATCAAACAGACATAAATGGCATTCCCCTATTGTTTTGAGCTAACAGATTTCATATCAAGTAT
CAAAATTTTCAGCTGTTTTTGTACTGTGTTTGGTGTGTAATTTATATTTTTGTTGCAACCCATCTGCTGCAGTTGATTAA
AATTTTTTGCTGTATCTTTTTCGAAACTTTGTGTATATCGATAGCATGAATAGCAATAGTATTACAGTGAAAGCTAATCA
GGCTTCAACCTCTGTAAAGGAACTGAGTAATTCAGTTTTAGAGATTTTAGGCTTGACACCACAAATGAAGCACATATATG
TAGGTGTTTATTGTGCAGAGAGAGCCTCTATTCATTAGCATTTCCCATAGCTTATCTGCCTTTTATGTCATGTGGTTGGT
CGTAAATGCTTGTGATATCTTTCTTTTGTTGTCAGTTTTAAACGACATTAGTTTTCTTATATAATATTGCAGTGCCTTGA
GGGATCGCAGGTTCCCACCTATACAGGCCAAAGAATTGCCATCTCTGCAGTGTACGGTGTCTGTCTTGACTGATTATGAA
GATGCAGAAGATTACCTTGATTGGGAGGTATATTCTCTTCACTCTTTTCTTACAATATGTCAATCTCACGAATTAAGAAT
ATAGTTGCCAAGAAGGAATGCATACTATTCAATGTACACAGCCAATAAACTTTCCGTTGTCCTTTCCCTCATATCATTTT
CCCGCTTAGTTAACTGCTCTGCCTTGCTCATGACATTGTAGTTTGTCGAATTCTTCTTGTTTGTAGTTTGTCTTATACAT
TGTCCCGTTGGTGATATTTTGTTTTGTGATTTCACTCTAAAGGTTGGTAAGCATGGTATAATCATTGAGTTTACTGAACC
TGAGACTAATACAAAGCGAAGCGCCACATATTTGCCTGAGGTGCCAGCTCATGAAGGTACCATTTCAATACAATAATTCA
AGTACGTGTTGTTGCTATTGGTATTGTTGATACAACGATTACTTTTTTTATCCCCAGGCTGGACAAAGATAGAGGCAATC
GATTCGCTGGTGCGTAAAGCAGGATACAATGGTGTAATAACAGAAGCAGTGCGTAGGCGAATCAATCTAACGCGTTACCA
GAGTACATTATTCAGCATGCATTATAGCGAATACCTTTCATATGTGAAGGCGACCAGGGGCGTTGTTGGCCCGGTTATTA
ATGGGATCAACAAGCACGCCTTTGCCTGATTTGCACCTGCAAATGGATGCCATTGATTATGTTTGGCTACCTCCTAATTT
ATCCTCTGTCTTGTTGTCTGGCTCTCATAAAAGAAACGAGACTTCGAACTTGGCTGTTTCACTATTGTAACATTAATTAA
ATCACTTTCATCCCTTCTCTCTTTGTTCCTCACTTCCTCTTAATTAGACTCGATGTTAAAATCGTATCAGGTAAACTTGA
ACTTAGTGTTGACAATGTCCAAATTGACCAACCGTTTATCAACCTCATACTACAGTAACACCAAGTCAACTGTTTTTGTT
AAAAGTCAACTCAAAGTTGGAGGTTACTTATGGTTAATTTAAGAGTACACGCTTATTTCGTAAGAATATTTTAAAAGTTG
GAGGTTATTTATGGTTAATTTAAGAGTACACGCTTATTTCGTAAGAATATTTTAAAAGTTGGAGGTTATTTATGGTTAAT
TTAAGAGTACACGCTTATTTCGTAAGAATATTTAAAAGTTGGGGGTGTTTATTTTGATTTTTTCGCATATTAAAAAATTA
AGAATCATGAATCGCTTACGCATGTGCAGTTTGGACGCAACTGAATCGTACCAATGAGATCATCCTCCTTATTTTAATCT
CCCACCTGATTTGAGCTGTTTCTTTCTCTTTCGAACTCTCCGTCACTTCCATTTCATTTCTATTTGAATCTTCTCAAAGC
TACACAGATCTCTGAAATCGAAAAAGCTTGAGCTGTGTTA
>AT2G38710.2 | chr2:16186765-16189764 REVERSE LENGTH=3000
CCTCTCGGATAATGTCTAGGCTGAGGCATCCTTTTTTCAAGGCATCATCAGGTAGACTAGAAAGTAAGCTGCTGCAATGG
TCAAATCTTCTCCTCTCATCCATAGGTGTTTCCATTAGGTTCCACAGCTCTTGCATGCTTCTTCCCAAACCTTGTAGCTG
AAATAAAAGAATCAAGGGATCAATCCGTCAAGCTAAGGTTTGCTTTCTTGGAGTTGATGAATTCATTTCCGTGAGAAATA
GTGCCAGGTTAAATAGTAGGCTACCAATAAAAACTGCATTTTCTAATTGAATGCTACTGTGCTCATTGCTCAAGTGCAGT
GGTAACTGGTAAGACATGAGAAACCACATAATATATGTATATATACACTTCAGAAGTGTTATTTTTTTATCACCTTAAGC
AGCCTCTCATGTTTCTCCGCCTTCAGAGACTTTACAAGTTCTGTGAACCTAGCAAGAGTATCATTACTAATGCTTTTCGA
ATGAGTCTTTGAAAACTCAGTCAAGCTGCTATGGACACTATTCAGGGCCTTGGAGAAATCAAAAGACAGAATCTCTGACA
GCTCATGGACAGCACTGATATAAGAGTTTACTTTCTGCAGTCGAACAGCCTGAAATTGAAATAAAGATGATAAGCAAATA
ACTACAAACATTTTAAAACAATCACTTCGACGTGTGTGTGTGTGTAAGAACACCTTTTCATTTCGAAGATCCTGCAGATC
TGCTCTAAGTTCATCCAACTTTCTTTGTGTCAAGTCACTTTCATCAACTTCTGAACCAGAACTAACAGTATAATCATTCC
CTGCTATGTTAGACGTGATCTCTGCTATTTGATTCAGTGTCTCAGAGAGCTCTTTCCTTCTTCGATCCTTTTTCATCAGT
AGATCTTCCAGTACAGGCTTTACACTGGAAATCTGCTCCTTCAAAGAGCCTTCTTTCTTCTCAAACAAAAACAATAACAT
ATATCAGACATTATATAATACTCTCTATGAGACAAACATGTAGTATTGCTAAGAGTATCTTACCTTGGCAAACGAAACTT
TTTCACCAAGCGCAGACATGAGGCTGGCAATCTCAGCTTCAGCTTGAGCTAATGATCGCTGTAACTCAGCTCTGAACTTA
CGAGTTTTCTCAACCTTCTTATTGTATATATCCAGACATTCCTGCTCAAGTTCTAGCAGCATCTTATCTCTTTCATTGTA
ACTTTCACCAATCTCATCCCATATCATCTACATCCGAATAAAACCAGTGGTAAACATCACCAGCTCAAGTTTTTCCTCAA
TTGACACAGAACAAGACATTATCATTAGTAGTATCCTAATCCTGATTTCGATTATTGCTCATACTAAAACCATCCCAAGA
AAAAGTAGAGTACACGTCTTTCACAGGAAAACCTAAAACTGTAAGCAAATGTAACAGCGGAGGCATAACTCAAAATGGCC
TGAAATCGAATCTAACTGACAGTGATCAGAAGCATAAACCCTATAAAATCAAAATTCGAAATTCAATTGCGTTACCCAAC
GAATCAATGAATCACCGGAAACTCAAACCAAAAGAGATAGATGTAATCGCAATCTCCCGCAGTCAAAATTTCGAAACAAT
CTGGAGAATGTGAAGAAGCTACGGAGAGAAAAAAAAAAAAAAAAGAAGAAGCGAGGAATCTAAGAACCTGCAACTCTTCA
AGAAGGGAAGTGCAAGTAGTGGTTGAAGACGGAGACATTTTGTTCACGCCGCCGGCGAGTAGTGAAAATGACGTTGCTCA
GAAACCCTAGAAGGCTTATCTGGTTACAGCGTGAAGATCCCGAGAGATATTGTTTTGAAGGACGAGAGCAAATGTCGATT
TTGGAAAGAATGTGTTTTTGGCGGTAAACTATAAAAAAAATTAGTATCCCTCTCGAATTTCGTGCCCGGGGAAGTCCGAA
TGTTTTTTTTTTTTGCCATTTTCTTTGTTGAAATTCTAGAGAGGTTACAAAAATACCAATATTCTAGAGAATAATCAAAC
TTGATTTAGTAACCAAAAAAAAATGTATCTATTTATGTTGAATAAATAAAAATTCTTATTTAAAATTTTCCTTTGCTTTG
CATTTGACTATATGTAAAAATTGTTATTATTATTTTATATTTGGTTGTATATTGCATTTTATTTTTTATGTAAAGTAAAC
CGTCTAAACAAAATTAGACGATTACTAACCTAGTTTTTAGGAAAGATAAATTATCTTTTTAACAAATACTATAACCATAT
ATGTTTTGATAAATATGTTTATATCTTGTCTTTTTTTTTCGGTAAGACCAAAATTCTTGTCTTATAAAATTAGTTTATAT
CGAATAATTTAATTTTTCTATTATGTAGTAATGACAAAATAAGTTAAATAGATTATATATTGAATCGATAACTTTTAATC
TTTTTTACTTTTGAAAAAAAAAAATCTTTTGTGAATCTAGCTAGGGCGACGTATATATATGGAGAAAAACAAAAACTAGC
TGCGGCCGTAACTAAGCTCAAATAGTTTAGTTAACAAGTCTTTGAGAAAAAGACACACCAACCAAAAAAATTGTCACTAT
ACTCAAAATCAAACAACAAAGCTTTCTAATTAAACAAAACGTAGACACTTCATCTTCCTCTCTCTCCTGCGCTTTTCTTT
ACTCAGGTTTTCTCCGCTCTCTTCTTCATACTCAGAATTGATTCCTTATCTCTTTTGGTTTCAATTCTTCTTACAGATCG
ATCCATAACCTTTTAGATTCCATAGCTTTTAATTGATTTCCCTCATACAAAACAGATCAATTTCATCGTCGACCATCACT
TTTAAATTTTCAATTTTTTAATACTGCTATTGCTAATTTGTGCAATTTGGTATTTGATTTGTGAGTTGCTTTTGATAGTT
AGCTCTGGGTAGTGTTTAAAAATTGGTATCTTTAAGCATAATAAGATTTTGGTTATTTCAGGTTCACATTACTTGCTGAT
TTGGATTTTTTTCATCTGCGGTTTTCTCTTCCAAGCAACA
>AT2G38710.3 | chr2:16186765-16189764 REVERSE LENGTH=3000
CCTCTCGGATAATGTCTAGGCTGAGGCATCCTTTTTTCAAGGCATCATCAGGTAGACTAGAAAGTAAGCTGCTGCAATGG
TCAAATCTTCTCCTCTCATCCATAGGTGTTTCCATTAGGTTCCACAGCTCTTGCATGCTTCTTCCCAAACCTTGTAGCTG
AAATAAAAGAATCAAGGGATCAATCCGTCAAGCTAAGGTTTGCTTTCTTGGAGTTGATGAATTCATTTCCGTGAGAAATA
GTGCCAGGTTAAATAGTAGGCTACCAATAAAAACTGCATTTTCTAATTGAATGCTACTGTGCTCATTGCTCAAGTGCAGT
GGTAACTGGTAAGACATGAGAAACCACATAATATATGTATATATACACTTCAGAAGTGTTATTTTTTTATCACCTTAAGC
AGCCTCTCATGTTTCTCCGCCTTCAGAGACTTTACAAGTTCTGTGAACCTAGCAAGAGTATCATTACTAATGCTTTTCGA
ATGAGTCTTTGAAAACTCAGTCAAGCTGCTATGGACACTATTCAGGGCCTTGGAGAAATCAAAAGACAGAATCTCTGACA
GCTCATGGACAGCACTGATATAAGAGTTTACTTTCTGCAGTCGAACAGCCTGAAATTGAAATAAAGATGATAAGCAAATA
ACTACAAACATTTTAAAACAATCACTTCGACGTGTGTGTGTGTGTAAGAACACCTTTTCATTTCGAAGATCCTGCAGATC
TGCTCTAAGTTCATCCAACTTTCTTTGTGTCAAGTCACTTTCATCAACTTCTGAACCAGAACTAACAGTATAATCATTCC
CTGCTATGTTAGACGTGATCTCTGCTATTTGATTCAGTGTCTCAGAGAGCTCTTTCCTTCTTCGATCCTTTTTCATCAGT
AGATCTTCCAGTACAGGCTTTACACTGGAAATCTGCTCCTTCAAAGAGCCTTCTTTCTTCTCAAACAAAAACAATAACAT
ATATCAGACATTATATAATACTCTCTATGAGACAAACATGTAGTATTGCTAAGAGTATCTTACCTTGGCAAACGAAACTT
TTTCACCAAGCGCAGACATGAGGCTGGCAATCTCAGCTTCAGCTTGAGCTAATGATCGCTGTAACTCAGCTCTGAACTTA
CGAGTTTTCTCAACCTTCTTATTGTATATATCCAGACATTCCTGCTCAAGTTCTAGCAGCATCTTATCTCTTTCATTGTA
ACTTTCACCAATCTCATCCCATATCATCTACATCCGAATAAAACCAGTGGTAAACATCACCAGCTCAAGTTTTTCCTCAA
TTGACACAGAACAAGACATTATCATTAGTAGTATCCTAATCCTGATTTCGATTATTGCTCATACTAAAACCATCCCAAGA
AAAAGTAGAGTACACGTCTTTCACAGGAAAACCTAAAACTGTAAGCAAATGTAACAGCGGAGGCATAACTCAAAATGGCC
TGAAATCGAATCTAACTGACAGTGATCAGAAGCATAAACCCTATAAAATCAAAATTCGAAATTCAATTGCGTTACCCAAC
GAATCAATGAATCACCGGAAACTCAAACCAAAAGAGATAGATGTAATCGCAATCTCCCGCAGTCAAAATTTCGAAACAAT
CTGGAGAATGTGAAGAAGCTACGGAGAGAAAAAAAAAAAAAAAAGAAGAAGCGAGGAATCTAAGAACCTGCAACTCTTCA
AGAAGGGAAGTGCAAGTAGTGGTTGAAGACGGAGACATTTTGTTCACGCCGCCGGCGAGTAGTGAAAATGACGTTGCTCA
GAAACCCTAGAAGGCTTATCTGGTTACAGCGTGAAGATCCCGAGAGATATTGTTTTGAAGGACGAGAGCAAATGTCGATT
TTGGAAAGAATGTGTTTTTGGCGGTAAACTATAAAAAAAATTAGTATCCCTCTCGAATTTCGTGCCCGGGGAAGTCCGAA
TGTTTTTTTTTTTTGCCATTTTCTTTGTTGAAATTCTAGAGAGGTTACAAAAATACCAATATTCTAGAGAATAATCAAAC
TTGATTTAGTAACCAAAAAAAAATGTATCTATTTATGTTGAATAAATAAAAATTCTTATTTAAAATTTTCCTTTGCTTTG
CATTTGACTATATGTAAAAATTGTTATTATTATTTTATATTTGGTTGTATATTGCATTTTATTTTTTATGTAAAGTAAAC
CGTCTAAACAAAATTAGACGATTACTAACCTAGTTTTTAGGAAAGATAAATTATCTTTTTAACAAATACTATAACCATAT
ATGTTTTGATAAATATGTTTATATCTTGTCTTTTTTTTTCGGTAAGACCAAAATTCTTGTCTTATAAAATTAGTTTATAT
CGAATAATTTAATTTTTCTATTATGTAGTAATGACAAAATAAGTTAAATAGATTATATATTGAATCGATAACTTTTAATC
TTTTTTACTTTTGAAAAAAAAAAATCTTTTGTGAATCTAGCTAGGGCGACGTATATATATGGAGAAAAACAAAAACTAGC
TGCGGCCGTAACTAAGCTCAAATAGTTTAGTTAACAAGTCTTTGAGAAAAAGACACACCAACCAAAAAAATTGTCACTAT
ACTCAAAATCAAACAACAAAGCTTTCTAATTAAACAAAACGTAGACACTTCATCTTCCTCTCTCTCCTGCGCTTTTCTTT
ACTCAGGTTTTCTCCGCTCTCTTCTTCATACTCAGAATTGATTCCTTATCTCTTTTGGTTTCAATTCTTCTTACAGATCG
ATCCATAACCTTTTAGATTCCATAGCTTTTAATTGATTTCCCTCATACAAAACAGATCAATTTCATCGTCGACCATCACT
TTTAAATTTTCAATTTTTTAATACTGCTATTGCTAATTTGTGCAATTTGGTATTTGATTTGTGAGTTGCTTTTGATAGTT
AGCTCTGGGTAGTGTTTAAAAATTGGTATCTTTAAGCATAATAAGATTTTGGTTATTTCAGGTTCACATTACTTGCTGAT
TTGGATTTTTTTCATCTGCGGTTTTCTCTTCCAAGCAACA
>AT2G38710.4 | chr2:16186765-16189764 REVERSE LENGTH=3000
CCTCTCGGATAATGTCTAGGCTGAGGCATCCTTTTTTCAAGGCATCATCAGGTAGACTAGAAAGTAAGCTGCTGCAATGG
TCAAATCTTCTCCTCTCATCCATAGGTGTTTCCATTAGGTTCCACAGCTCTTGCATGCTTCTTCCCAAACCTTGTAGCTG
AAATAAAAGAATCAAGGGATCAATCCGTCAAGCTAAGGTTTGCTTTCTTGGAGTTGATGAATTCATTTCCGTGAGAAATA
GTGCCAGGTTAAATAGTAGGCTACCAATAAAAACTGCATTTTCTAATTGAATGCTACTGTGCTCATTGCTCAAGTGCAGT
GGTAACTGGTAAGACATGAGAAACCACATAATATATGTATATATACACTTCAGAAGTGTTATTTTTTTATCACCTTAAGC
AGCCTCTCATGTTTCTCCGCCTTCAGAGACTTTACAAGTTCTGTGAACCTAGCAAGAGTATCATTACTAATGCTTTTCGA
ATGAGTCTTTGAAAACTCAGTCAAGCTGCTATGGACACTATTCAGGGCCTTGGAGAAATCAAAAGACAGAATCTCTGACA
GCTCATGGACAGCACTGATATAAGAGTTTACTTTCTGCAGTCGAACAGCCTGAAATTGAAATAAAGATGATAAGCAAATA
ACTACAAACATTTTAAAACAATCACTTCGACGTGTGTGTGTGTGTAAGAACACCTTTTCATTTCGAAGATCCTGCAGATC
TGCTCTAAGTTCATCCAACTTTCTTTGTGTCAAGTCACTTTCATCAACTTCTGAACCAGAACTAACAGTATAATCATTCC
CTGCTATGTTAGACGTGATCTCTGCTATTTGATTCAGTGTCTCAGAGAGCTCTTTCCTTCTTCGATCCTTTTTCATCAGT
AGATCTTCCAGTACAGGCTTTACACTGGAAATCTGCTCCTTCAAAGAGCCTTCTTTCTTCTCAAACAAAAACAATAACAT
ATATCAGACATTATATAATACTCTCTATGAGACAAACATGTAGTATTGCTAAGAGTATCTTACCTTGGCAAACGAAACTT
TTTCACCAAGCGCAGACATGAGGCTGGCAATCTCAGCTTCAGCTTGAGCTAATGATCGCTGTAACTCAGCTCTGAACTTA
CGAGTTTTCTCAACCTTCTTATTGTATATATCCAGACATTCCTGCTCAAGTTCTAGCAGCATCTTATCTCTTTCATTGTA
ACTTTCACCAATCTCATCCCATATCATCTACATCCGAATAAAACCAGTGGTAAACATCACCAGCTCAAGTTTTTCCTCAA
TTGACACAGAACAAGACATTATCATTAGTAGTATCCTAATCCTGATTTCGATTATTGCTCATACTAAAACCATCCCAAGA
AAAAGTAGAGTACACGTCTTTCACAGGAAAACCTAAAACTGTAAGCAAATGTAACAGCGGAGGCATAACTCAAAATGGCC
TGAAATCGAATCTAACTGACAGTGATCAGAAGCATAAACCCTATAAAATCAAAATTCGAAATTCAATTGCGTTACCCAAC
GAATCAATGAATCACCGGAAACTCAAACCAAAAGAGATAGATGTAATCGCAATCTCCCGCAGTCAAAATTTCGAAACAAT
CTGGAGAATGTGAAGAAGCTACGGAGAGAAAAAAAAAAAAAAAAGAAGAAGCGAGGAATCTAAGAACCTGCAACTCTTCA
AGAAGGGAAGTGCAAGTAGTGGTTGAAGACGGAGACATTTTGTTCACGCCGCCGGCGAGTAGTGAAAATGACGTTGCTCA
GAAACCCTAGAAGGCTTATCTGGTTACAGCGTGAAGATCCCGAGAGATATTGTTTTGAAGGACGAGAGCAAATGTCGATT
TTGGAAAGAATGTGTTTTTGGCGGTAAACTATAAAAAAAATTAGTATCCCTCTCGAATTTCGTGCCCGGGGAAGTCCGAA
TGTTTTTTTTTTTTGCCATTTTCTTTGTTGAAATTCTAGAGAGGTTACAAAAATACCAATATTCTAGAGAATAATCAAAC
TTGATTTAGTAACCAAAAAAAAATGTATCTATTTATGTTGAATAAATAAAAATTCTTATTTAAAATTTTCCTTTGCTTTG
CATTTGACTATATGTAAAAATTGTTATTATTATTTTATATTTGGTTGTATATTGCATTTTATTTTTTATGTAAAGTAAAC
CGTCTAAACAAAATTAGACGATTACTAACCTAGTTTTTAGGAAAGATAAATTATCTTTTTAACAAATACTATAACCATAT
ATGTTTTGATAAATATGTTTATATCTTGTCTTTTTTTTTCGGTAAGACCAAAATTCTTGTCTTATAAAATTAGTTTATAT
CGAATAATTTAATTTTTCTATTATGTAGTAATGACAAAATAAGTTAAATAGATTATATATTGAATCGATAACTTTTAATC
TTTTTTACTTTTGAAAAAAAAAAATCTTTTGTGAATCTAGCTAGGGCGACGTATATATATGGAGAAAAACAAAAACTAGC
TGCGGCCGTAACTAAGCTCAAATAGTTTAGTTAACAAGTCTTTGAGAAAAAGACACACCAACCAAAAAAATTGTCACTAT
ACTCAAAATCAAACAACAAAGCTTTCTAATTAAACAAAACGTAGACACTTCATCTTCCTCTCTCTCCTGCGCTTTTCTTT
ACTCAGGTTTTCTCCGCTCTCTTCTTCATACTCAGAATTGATTCCTTATCTCTTTTGGTTTCAATTCTTCTTACAGATCG
ATCCATAACCTTTTAGATTCCATAGCTTTTAATTGATTTCCCTCATACAAAACAGATCAATTTCATCGTCGACCATCACT
TTTAAATTTTCAATTTTTTAATACTGCTATTGCTAATTTGTGCAATTTGGTATTTGATTTGTGAGTTGCTTTTGATAGTT
AGCTCTGGGTAGTGTTTAAAAATTGGTATCTTTAAGCATAATAAGATTTTGGTTATTTCAGGTTCACATTACTTGCTGAT
TTGGATTTTTTTCATCTGCGGTTTTCTCTTCCAAGCAACA
>AT2G38710.1 | chr2:16186765-16189764 REVERSE LENGTH=3000
CCTCTCGGATAATGTCTAGGCTGAGGCATCCTTTTTTCAAGGCATCATCAGGTAGACTAGAAAGTAAGCTGCTGCAATGG
TCAAATCTTCTCCTCTCATCCATAGGTGTTTCCATTAGGTTCCACAGCTCTTGCATGCTTCTTCCCAAACCTTGTAGCTG
AAATAAAAGAATCAAGGGATCAATCCGTCAAGCTAAGGTTTGCTTTCTTGGAGTTGATGAATTCATTTCCGTGAGAAATA
GTGCCAGGTTAAATAGTAGGCTACCAATAAAAACTGCATTTTCTAATTGAATGCTACTGTGCTCATTGCTCAAGTGCAGT
GGTAACTGGTAAGACATGAGAAACCACATAATATATGTATATATACACTTCAGAAGTGTTATTTTTTTATCACCTTAAGC
AGCCTCTCATGTTTCTCCGCCTTCAGAGACTTTACAAGTTCTGTGAACCTAGCAAGAGTATCATTACTAATGCTTTTCGA
ATGAGTCTTTGAAAACTCAGTCAAGCTGCTATGGACACTATTCAGGGCCTTGGAGAAATCAAAAGACAGAATCTCTGACA
GCTCATGGACAGCACTGATATAAGAGTTTACTTTCTGCAGTCGAACAGCCTGAAATTGAAATAAAGATGATAAGCAAATA
ACTACAAACATTTTAAAACAATCACTTCGACGTGTGTGTGTGTGTAAGAACACCTTTTCATTTCGAAGATCCTGCAGATC
TGCTCTAAGTTCATCCAACTTTCTTTGTGTCAAGTCACTTTCATCAACTTCTGAACCAGAACTAACAGTATAATCATTCC
CTGCTATGTTAGACGTGATCTCTGCTATTTGATTCAGTGTCTCAGAGAGCTCTTTCCTTCTTCGATCCTTTTTCATCAGT
AGATCTTCCAGTACAGGCTTTACACTGGAAATCTGCTCCTTCAAAGAGCCTTCTTTCTTCTCAAACAAAAACAATAACAT
ATATCAGACATTATATAATACTCTCTATGAGACAAACATGTAGTATTGCTAAGAGTATCTTACCTTGGCAAACGAAACTT
TTTCACCAAGCGCAGACATGAGGCTGGCAATCTCAGCTTCAGCTTGAGCTAATGATCGCTGTAACTCAGCTCTGAACTTA
CGAGTTTTCTCAACCTTCTTATTGTATATATCCAGACATTCCTGCTCAAGTTCTAGCAGCATCTTATCTCTTTCATTGTA
ACTTTCACCAATCTCATCCCATATCATCTACATCCGAATAAAACCAGTGGTAAACATCACCAGCTCAAGTTTTTCCTCAA
TTGACACAGAACAAGACATTATCATTAGTAGTATCCTAATCCTGATTTCGATTATTGCTCATACTAAAACCATCCCAAGA
AAAAGTAGAGTACACGTCTTTCACAGGAAAACCTAAAACTGTAAGCAAATGTAACAGCGGAGGCATAACTCAAAATGGCC
TGAAATCGAATCTAACTGACAGTGATCAGAAGCATAAACCCTATAAAATCAAAATTCGAAATTCAATTGCGTTACCCAAC
GAATCAATGAATCACCGGAAACTCAAACCAAAAGAGATAGATGTAATCGCAATCTCCCGCAGTCAAAATTTCGAAACAAT
CTGGAGAATGTGAAGAAGCTACGGAGAGAAAAAAAAAAAAAAAAGAAGAAGCGAGGAATCTAAGAACCTGCAACTCTTCA
AGAAGGGAAGTGCAAGTAGTGGTTGAAGACGGAGACATTTTGTTCACGCCGCCGGCGAGTAGTGAAAATGACGTTGCTCA
GAAACCCTAGAAGGCTTATCTGGTTACAGCGTGAAGATCCCGAGAGATATTGTTTTGAAGGACGAGAGCAAATGTCGATT
TTGGAAAGAATGTGTTTTTGGCGGTAAACTATAAAAAAAATTAGTATCCCTCTCGAATTTCGTGCCCGGGGAAGTCCGAA
TGTTTTTTTTTTTTGCCATTTTCTTTGTTGAAATTCTAGAGAGGTTACAAAAATACCAATATTCTAGAGAATAATCAAAC
TTGATTTAGTAACCAAAAAAAAATGTATCTATTTATGTTGAATAAATAAAAATTCTTATTTAAAATTTTCCTTTGCTTTG
CATTTGACTATATGTAAAAATTGTTATTATTATTTTATATTTGGTTGTATATTGCATTTTATTTTTTATGTAAAGTAAAC
CGTCTAAACAAAATTAGACGATTACTAACCTAGTTTTTAGGAAAGATAAATTATCTTTTTAACAAATACTATAACCATAT
ATGTTTTGATAAATATGTTTATATCTTGTCTTTTTTTTTCGGTAAGACCAAAATTCTTGTCTTATAAAATTAGTTTATAT
CGAATAATTTAATTTTTCTATTATGTAGTAATGACAAAATAAGTTAAATAGATTATATATTGAATCGATAACTTTTAATC
TTTTTTACTTTTGAAAAAAAAAAATCTTTTGTGAATCTAGCTAGGGCGACGTATATATATGGAGAAAAACAAAAACTAGC
TGCGGCCGTAACTAAGCTCAAATAGTTTAGTTAACAAGTCTTTGAGAAAAAGACACACCAACCAAAAAAATTGTCACTAT
ACTCAAAATCAAACAACAAAGCTTTCTAATTAAACAAAACGTAGACACTTCATCTTCCTCTCTCTCCTGCGCTTTTCTTT
ACTCAGGTTTTCTCCGCTCTCTTCTTCATACTCAGAATTGATTCCTTATCTCTTTTGGTTTCAATTCTTCTTACAGATCG
ATCCATAACCTTTTAGATTCCATAGCTTTTAATTGATTTCCCTCATACAAAACAGATCAATTTCATCGTCGACCATCACT
TTTAAATTTTCAATTTTTTAATACTGCTATTGCTAATTTGTGCAATTTGGTATTTGATTTGTGAGTTGCTTTTGATAGTT
AGCTCTGGGTAGTGTTTAAAAATTGGTATCTTTAAGCATAATAAGATTTTGGTTATTTCAGGTTCACATTACTTGCTGAT
TTGGATTTTTTTCATCTGCGGTTTTCTCTTCCAAGCAACA
>AT2G38720.1 | chr2:16185047-16188046 FORWARD LENGTH=3000
CAACGGAAAGTTTATTGGCTGTGTACATTGAATAGTATGCATTCCTTCTTGGCAACTATATTCTTAATTCGTGAGATTGA
CATATTGTAAGAAAAGAGTGAAGAGAATATACCTCCCAATCAAGGTAATCTTCTGCATCTTCATAATCAGTCAAGACAGA
CACCGTACACTGCAGAGATGGCAATTCTTTGGCCTGTATAGGTGGGAACCTGCGATCCCTCAAGGCACTGCAATATTATA
TAAGAAAACTAATGTCGTTTAAAACTGACAACAAAAGAAAGATATCACAAGCATTTACGACCAACCACATGACATAAAAG
GCAGATAAGCTATGGGAAATGCTAATGAATAGAGGCTCTCTCTGCACAATAAACACCTACATATATGTGCTTCATTTGTG
GTGTCAAGCCTAAAATCTCTAAAACTGAATTACTCAGTTCCTTTACAGAGGTTGAAGCCTGATTAGCTTTCACTGTAATA
CTATTGCTATTCATGCTATCGATATACACAAAGTTTCGAAAAAGATACAGCAAAAAATTTTAATCAACTGCAGCAGATGG
GTTGCAACAAAAATATAAATTACACACCAAACACAGTACAAAAACAGCTGAAAATTTTGATACTTGATATGAAATCTGTT
AGCTCAAAACAATAGGGGAATGCCATTTATGTCTGTTTGATAAATTAGACAAAGAACTGCCTATTTACATATGTAAAAGT
ATATCTGTACATGTGTACTTATCCATTAGTTTGTTGTTTGTCACCTTATGGTTATCAATTTGTAGTCTATCTTAAACCGC
TCTTAGTATCAAGCAACACAAGTACATTACAACAAGAGAAAAATGAGAAAGAAGAGAAGTAAAGCAGACAGACAAAAGAA
AAATTCAACAAAGTTGTTAAGAGATACTATCTAAGACTTAAGAACACAGATATATGATAAGCAAAGTTGAGGCAGAACAA
TTTCAACCATGAAAAAAAAGCAAAGCAGACGAAAAGCACATCATGAATATGGCCAAGAAAATAATATGAGAATCAGAAAA
AAAAAACTGAATGAGGACGAGTACGTACCTTGTCAAGGCATAATCCTTGAAGCCACTGATCAAGCGGCGTGCTTCCAGTG
TACCAATACATCCACGCAACCGAGGCTCTCCACCATTCACTATTTTCTTCCAGGTAACAAACAATGGACTACACAAAAAG
CAAAAAGACTGGACCATCAGTAAGAATGGACACAAAAAGTATGCGCTTCAGATTATATCACCCATCCATAAACATTCAAC
ACAAAATACCCAGAAAACAAAAAATGGTTAGTTTCTAGCATCACAACGATAAGGCATGCAATGTTTGCAAGGATCTGCTG
ATCACAGTCTCTGAATATTAGATTGTGAAAGAATATCCTCATCACAGACAGTTTCACATACTCAAAGTGACTACTCATAA
CAGTATCAAGAACAACTTGGGACCATAAAAAGAATTTGATTTTGTATTTAAGAACAGATCGTCCGTTCAATAGTACTCTA
TCCAAATTCCAAACAAAGAGAATTACAAAAAAATGCATACTTTGAGAAAGATTCAAACTTGCATGTCATAACACAAGCAA
GGAAAAAAACTTACTGATTGGCCTCTTCAAAGGCAGGTGGTGGAGTCTCTTCATTGTTGTAGTGAGAGACCAAAGTGTCG
AAACAGTAAACAGCCATTTCTCTGTTCGCCGACACCATTGTTGCTTGGAAGAGAAAACCGCAGATGAAAAAAATCCAAAT
CAGCAAGTAATGTGAACCTGAAATAACCAAAATCTTATTATGCTTAAAGATACCAATTTTTAAACACTACCCAGAGCTAA
CTATCAAAAGCAACTCACAAATCAAATACCAAATTGCACAAATTAGCAATAGCAGTATTAAAAAATTGAAAATTTAAAAG
TGATGGTCGACGATGAAATTGATCTGTTTTGTATGAGGGAAATCAATTAAAAGCTATGGAATCTAAAAGGTTATGGATCG
ATCTGTAAGAAGAATTGAAACCAAAAGAGATAAGGAATCAATTCTGAGTATGAAGAAGAGAGCGGAGAAAACCTGAGTAA
AGAAAAGCGCAGGAGAGAGAGGAAGATGAAGTGTCTACGTTTTGTTTAATTAGAAAGCTTTGTTGTTTGATTTTGAGTAT
AGTGACAATTTTTTTGGTTGGTGTGTCTTTTTCTCAAAGACTTGTTAACTAAACTATTTGAGCTTAGTTACGGCCGCAGC
TAGTTTTTGTTTTTCTCCATATATATACGTCGCCCTAGCTAGATTCACAAAAGATTTTTTTTTTTCAAAAGTAAAAAAGA
TTAAAAGTTATCGATTCAATATATAATCTATTTAACTTATTTTGTCATTACTACATAATAGAAAAATTAAATTATTCGAT
ATAAACTAATTTTATAAGACAAGAATTTTGGTCTTACCGAAAAAAAAAGACAAGATATAAACATATTTATCAAAACATAT
ATGGTTATAGTATTTGTTAAAAAGATAATTTATCTTTCCTAAAAACTAGGTTAGTAATCGTCTAATTTTGTTTAGACGGT
TTACTTTACATAAAAAATAAAATGCAATATACAACCAAATATAAAATAATAATAACAATTTTTACATATAGTCAAATGCA
AAGCAAAGGAAAATTTTAAATAAGAATTTTTATTTATTCAACATAAATAGATACATTTTTTTTTGGTTACTAAATCAAGT
TTGATTATTCTCTAGAATATTGGTATTTTTGTAACCTCTCTAGAATTTCAACAAAGAAAATGGCAAAAAAAAAAAACATT
CGGACTTCCCCGGGCACGAAATTCGAGAGGGATACTAATTTTTTTTATAGTTTACCGCCAAAAACACATTCTTTCCAAAA
TCGACATTTGCTCTCGTCCTTCAAAACAATATCTCTCGGGATCTTCACGCTGTAACCAGATAAGCCTTCTAGGGTTTCTG
AGCAACGTCATTTTCACTACTCGCCGGCGGCGTGAACAAA
>AT2G38730.1 | chr2:16194039-16197038 REVERSE LENGTH=3000
TATAACAACAACTCACTTCTTGTATATACTAATGTTTTGATATTCTCTAATGAAAATCTTGTGGTTTAATTTGGTCATTA
GGGTGTATCTAAGTCTTCTCTTCTCAATGAAGCATTGATTTGTTTGCTCAAACCGGCTCTGTATTTCAGCAAGGTATATA
TGAACCATATTCTTCATTGCGGTTGTTTTATAACGCCAATTTCTGCGTTTGTGTTTATGTTTTGTCGTGATTTGGTTTTA
GATTTTGGATGCGTCTCTGAACAAAGACGCAGACAAGACTACCAAGAAATGGTTGACAAGAGTGTTCGTTACAAGAGCAG
ATCATAGTGATGAGATGAATGAGATCAAAGAAGAGTACAATAACCTTTATGGTGAGACTTTGGCTCAAAGAATCCAAGAG
AAGATAAAAGGGAACTACAGAGATTTCTTGCTCACACTTCTCTCCAAATCCGATTGATTTCGTGTTGAGAAACCTATTAC
CAATACTTTTGGTTATTGAAGATTTATGATTTCCCTTTTTATGGTTTTATGTTTCTAATTCCTAAATTTGCGTTTTCTCT
ACCGTTTGGTAATAAAGACATGAAAATTTGATGAACTCGGTGAATCGAGAGTAAGAGTTTTGCGATTGTGACAATGAGTG
ATTAATACAAGGATTAAGCTCCAATAAAAAAATGTTGCATAAATCAGAAATGAAACTTGTAACTCTTCTTTTCTTTATGT
GAAACTTGTAACTCTATTTGAAAGATTCTATGTGACCACTAAACCGAATTACGGATTCCAACCGAATTTCACCTCTAACT
AAACCGGTTGAATGTTGATGAATTCCGGTTTGAAATTTCGGCAGTATGTGGGTGACACGTGGCGAAGAATAGTCCCCGAA
TCTTCCTCTGACGACCATTTGATACTTTTTTTTCTTCAGTTTGTTGGTTTTGTCCTCTTAACAAAATATTCTTCAAACTC
TCTCTGTTGTTTGTTTGTTGACAAATCTCTCAAAACCATTTGTTTTGCAATCGCAGATCCGTTTTTCTTCGGGTCTCATC
ACAATGAATGGCTTCTCTGATCTTAATCCTTCTGAGAGGTACGCTTTGTCTGATCATCAATGATGCTTATAATAATCTCA
TTTATACATGATCTTGCCTCTATATATTTGTTCATCTTAGTAATCTTCGGTCTCAGCTTCCATTTTCGTCTCCCACTATG
TTTCTAGGATTTTGTGTTACTTTTGTTAGAAAACTGCGATTTTTGTGCTAGTGTTTGTTTCTCCAAGATCAATGGAACTC
GTTGCCTAAAATTCCTGATTATAGTTACATAAACATCAAATGGTTCTAATTGGTCTTTGATCTTAAACCCATTTGATTAT
GGTATCTAAAGTTTGATCCTTTTGATGCACTCTCATCGCAGTTTCTCGTGATTTTAATATTATTGAACTCTTTTGATTTG
TGGTGAAGCAAACCTTCTCTGTCACAACTAGCTCCATTAGAAGCCATTCTGTTTGATGTTGATGGAACACTCTGTGACTC
AGATCCCATCCACCTTATTGCCTTCCAAGAACTGCTTCAAGAGGTTCCTTGCTTTTTTTAATGTCATTATAACTTCCAAA
TTTACAACAAGACTTTAGAAAACTGTGAATAATATGCTATGGAACCTTGCTATTACTCAGTTTCAAGCTCTCGTGTCAAT
CAATTTTGTTTCTTTCTATCATTCGCAGATTGGTTTTAACAATGGTGTCCCAATCGATGAGAAATTCTTTGTTGAGAACA
TTGCTGGAAAACACAATTCTGAAATTGCTCTACTTCTGTTCCCTGATGATGTTTCAAGAGGGTTAAAATTCTGTGATGAA
AAGGAAGCTCTTTACCGCAAGTAAGCTATTTTTCTGTGTTTCCTCCATTCTTTTAATGTCACAAACTCTTTTCAGGTCTG
AGTTCATTTGGAGTAACTTTGTTTTGTTCTTTTTTCTTGATGATTAGAATTGTTGCAGAGAAGATAAAGCCACTTGATGG
GCTTATAAAACTGACCAAATGGATCGAAGATCGTGGATTGAAACGAGCTGCGGTAACAAACGCTCCAAAAGAAAACGCAG
AGCTCATGATATCGAAACTTGGTCTGACTGATTTCTTTCAAGCAGTGATTCTTGGCTCTGAATGTGAATTTCCCAAACCA
CACCCTGGACCTTACTTGAAGGCTCTTGAAGTGCTTAACGTGTCAAAGGAGCACACGCTAGTTTTCGAAGACTCGATCTC
TGGGATAAAAGCTGGAGTTGCAGCTGGAATGCCAGTGATTGGACTGACTACAGGGAATCCAGCAAGCCTGCTTATGCAAG
CAAAACCCGCTTTTCTCATCGAGAACTATGCGGATCCAAAACTGTGGGCTGTGTTGGAAGAACTTGATAACAAGTCTTAA
GTCTCACTTGTTTGGCTTATGGAAACCCACACATGCATGAGCAGCCTCTGAAGTTTACCTTATGTCTTAGATGATCATTG
TTGAATAATTCATTGGGAGTTTATGACAATGGGAGCTTTCAAATATCTGATTATTTTGTATTGATACATGCACAATGCTA
GATTTGTATCCAGGAGATAGTTGCATAAACCAATATACTATACCCTCGGATCTTAGCTTATTTTCATTGATATCTTGTTG
TTTTGTGCTGTAAACATATCAGCTTTTGAATACATTTGGTCCATGGCGCAAAATAAGACTTTTTTTTTTTTTTTACCATA
CCTTAATTAGCAAAGTAACAAAATTGTTAGTTTTGAAAAATACTCTTAATTAAATAAAGGAAATAAACACTTGCCGACAG
CCAAAAAAAAAAGGTTATGAACAAATTGAAAGTATTGTTTTCATCAAAGCCCAAATATGTAAAGCCCAAAAACGGAAAAC
ATCTTTATTTCAACAATACATATATTAAGGCGTAGGAAAAACTAATAAGAGAGGAAAAGAGAAGAAGGAGCAAAAAGGTT
TTGCCGAAGTTGAGAGATCAATCAAAGATTTGAAGTTCCG
>AT2G38740.1 | chr2:16195996-16198995 REVERSE LENGTH=3000
TCTTAATTTTCTTTAGAAAGTATAATATTCTTTACTGTTTCTTTTACATAATTCTTTACTATTTTATTTTATACTAAAGA
AACTTTCATTTGTCAGACTCTACTTCTTGTTGTAATTTTCCTACTTTTCGAAAACTGTAAAAGAAAATAAACTCTTCTTC
TTATCTGTGTTCAAGAACCTCCGTTTTGGATTATAGATATGAATGATGACACTTAAGTACAACTTTTATAGTGGTCAAAC
TTAATAAATTCCACTTAAGACAAAGAAAAACAGTAAGTGTTAATTTGTCTTGAACTTACTGAAGTATGTAAATTCCGTTT
GCGTAAAACAGTTGTTAACATATGCAATTAATTGCGTGGGCGTTACTCCTTGTTACAACAATGCCCCTAGCATTTGTCTT
AAATCTTGTATTGAATACCTAAAACACCCTTCTCTTCTCCCATAAACCACAACATTACCCTTAATCATCATATAAAACGT
CTTGTCCCTCTTCCATAGATTTCCACAGAAACCAAACCAAGAGCCGGAAATCAAAAACAGTAATAAAAGATCAACTGCAA
GAAAATGGCTCTTCCTCTCGAGCTCGAAAGCCTCACTGAAGCCATCTCAGCTGGTAATTGTAATATTTAATTCTTGATTT
TATTATGGTTCTTGGAAGATACAAAGAATGATTTGGATTTGAGATTGAAAATCTAAAAAATGTATGTTTGTTGTTTATAG
GGATGGGAATGGGAGTTGATGAGAATGCATTGATAAGCACACTGGGGAAATCGCAAAAGGAACATAGAAAATTGTTTAGG
AAAGCAAGCAAAAGTTTCTTTGTTGAAGATGAGGAAAGAGCTTTTGAGAAATGTCATGATCACTTCGTCAGACACCTCAA
GCTTGAGTTCTCCCGCTTCAATGTCAGTTCTTTTCTTCCATTAATCTTCTTTCCATTTTTAACATTTTCTAAATGTTTTT
ACCAAATAAAAAATCTTTATTTTGGGGTCAAACCTAATAATAAATGGAACCATTCTTGTTTTTACCTAATAAAAGTATAA
ACCCAACCATATGTTACAATTTAATACAAAAAACTAAAACAATTCTAAAATTGCTTAATTTGGTTAATGTAATTAATACA
GAAACTATATAACAAAAATAATTATTACAGCTGGTTTATTTTTTCTTTATGAATTAGTATTTATAAAGGATCTCAAACAT
TTCTTTAAAAATAAACCAATAATTTACTGCTCAAAAAATCACAGAAGATGATACGATGGAAATGATGAAGTTTTTCATTC
ATAACTAATTGGTCAATGAGTAGATAAAATTCACATTCTATTTCAAAAATAGTTGACAATGAGTGAAAAAGTCACATTCT
AGTATTGAAACGTATCTCCACTTCAGATATGGAATTTTAAGAACAATTTGGTGTGTGATGTGTAGACTGCGGTGGTGATG
TGGGCAATGCATCCATGGGAGAGAGATGCAAGGTTGGTGAAGAAAGCTTTGAAGAAAGGAGAAGAAGCTTACAACCTCAT
CGTTGAGGTCTCATGCACACGCTCTGCTGAGGATCTCCTCGGTGCACGTAAAGCTTACCACTCTCTCTTCGACCAATCAA
TGGAAGAAGACATTGCCTCTCACGTCCACGGTCCTCAGCGCAAGGTCAATATTTTTATATACTCTAGTGTGTTGGTCTCT
TTCAAACTTCTTTTATCTCACTCATTGTCTCTGTTTTTTGTGCAGTTGCTTGTGGGGCTCGTGAGTGCTTATAGATACGA
AGGAAATAAGGTGAAGGATGATTCTGCCAAATCCGATGCTAAGATTCTAGCCGAAGCAGTGGCTTCTTCAGGCGAAGAAG
CCGTGGAGAAGGATGAGGTTGTTAGGATTTTGACCACAAGAAGCAAACTTCATCTCCAACATCTCTACAAACACTTTAAC
GAAATCAAAGGCTCTGATCTTCTTGGGGTAACATAAATATAACAACAACTCACTTCTTGTATATACTAATGTTTTGATAT
TCTCTAATGAAAATCTTGTGGTTTAATTTGGTCATTAGGGTGTATCTAAGTCTTCTCTTCTCAATGAAGCATTGATTTGT
TTGCTCAAACCGGCTCTGTATTTCAGCAAGGTATATATGAACCATATTCTTCATTGCGGTTGTTTTATAACGCCAATTTC
TGCGTTTGTGTTTATGTTTTGTCGTGATTTGGTTTTAGATTTTGGATGCGTCTCTGAACAAAGACGCAGACAAGACTACC
AAGAAATGGTTGACAAGAGTGTTCGTTACAAGAGCAGATCATAGTGATGAGATGAATGAGATCAAAGAAGAGTACAATAA
CCTTTATGGTGAGACTTTGGCTCAAAGAATCCAAGAGAAGATAAAAGGGAACTACAGAGATTTCTTGCTCACACTTCTCT
CCAAATCCGATTGATTTCGTGTTGAGAAACCTATTACCAATACTTTTGGTTATTGAAGATTTATGATTTCCCTTTTTATG
GTTTTATGTTTCTAATTCCTAAATTTGCGTTTTCTCTACCGTTTGGTAATAAAGACATGAAAATTTGATGAACTCGGTGA
ATCGAGAGTAAGAGTTTTGCGATTGTGACAATGAGTGATTAATACAAGGATTAAGCTCCAATAAAAAAATGTTGCATAAA
TCAGAAATGAAACTTGTAACTCTTCTTTTCTTTATGTGAAACTTGTAACTCTATTTGAAAGATTCTATGTGACCACTAAA
CCGAATTACGGATTCCAACCGAATTTCACCTCTAACTAAACCGGTTGAATGTTGATGAATTCCGGTTTGAAATTTCGGCA
GTATGTGGGTGACACGTGGCGAAGAATAGTCCCCGAATCTTCCTCTGACGACCATTTGATACTTTTTTTTCTTCAGTTTG
TTGGTTTTGTCCTCTTAACAAAATATTCTTCAAACTCTCTCTGTTGTTTGTTTGTTGACAAATCTCTCAAAACCATTTGT
TTTGCAATCGCAGATCCGTTTTTCTTCGGGTCTCATCACA
>AT2G38750.2 | chr2:16198274-16201273 REVERSE LENGTH=3000
GCCTTCTCATCTGTTCCCCATCCTACAAGAATGAGAAAACTTTCATTCAGAGATTTATGTCTTAATGCATCGAATCACAC
AACAAATGCTTGCGGCTATGGATGTAACGTACCGCGAATAGCTTGTTTGAGAGTTTCAGAATCCTGAGCTGGAGAAGGAA
CTTCGTTTGGTACTCTAATGGTGGCCATTTTCGAGAGAATCTCTCTGTTTCTTCGTCTCTCTCTCTCTCTCTCTTCTTTT
GTTTTCAATTTAGAGCCGTTTTAGTTTTTTTTCCTCAAGGCGGAGTTATTTACTTAGGAGGTGTAATTATGTAGCTGGGG
ATGGTGTTTGACATAAATGCCCCCGAAGACGAAACTGTAATATGACGCAATTAGCCTATTTCTGTCGAGATTTTTCGTTT
TGAGGACATTTAAAATTAGGGTCATATATTAGTTGTGTGTATTGATGAGTTCTATGGAGCATCTTTTCTCCTAACCTATT
TTCATATCCTACATACTATGTAATAATTTCCAATTAACACAAAATAACCTTTTCATATTTTTACTTTTTGTAAGGTTGCA
AACTTGCAATGAAATAAATGATATTACAACAGGACTAAAAACAACGTACAATGGTTTTAATGAGGAATTTAACTTGTACC
GTATTTAATTTAAGATAAAATAAAATGTATGATATTTCATATAGTACTAAAAATAAACTAAGGTAGCAAATAAATGGACA
AATAAATAAATGGTTTTGATGACGAAGTTAACAATGTCTTTATATAAATAAATATATAGGTTATATAGTAGTTGATTACG
AAAAGACAAGAAGAACTAACAAAAAGAGATTTCTTTTTTTTTTGGTAGGCTAAACTAACAAAAAGAGATTACAAAACTTA
TAATATAATTTGATATATTTTTAATACTTAAAACCTAAATATAAAGTTATGATTTAGTCAACTGTCTAAGTTGTGACATG
TGCGAAATAGAAATACCATTTAAGATTAGGAACATGATGGGATGATCTTATGAGTGAAGTCTAAGTATAACCAAATCAAA
TCAAATAAATAAATAGATTGCGATTTGCAAATGATACGGCTCAACACAGCTGTCCTCGATCCAAATTATTGCTAGTCCTC
TCGTCGTGTAAAACGTGATCTTTTCTTTTTTAAAATAATCATACTCTAGAATTTTTTGATCCTTCGATGGAAAATTCGTG
TGTAGTAGATTAAAAACTGATCACTCTAATGTAAACAAATGTGAATCGACCCTGGCGCGAAAGTACTGGAATCTACACGT
AAGTTGATTAATGATTCACACTTTCTTAATGCCAATAAGTGAGTATCTCGTAATCTTGTAAACTTTTTAAAATTTTAATG
AGTGAGTTATCTCGTGATTAATATTCAAATTATATTCTTCAGTATCGATCGTGTCATGTATGGATAATTGGATATACGCA
AGTCTTATGACACACAATAAAATATGAGGAAATTTGACGTAAGGGTTATATGCTGGCGGCATTTGAGCTGTGGAAAATTG
AACTATATATGAGGAACATGCTAATTAAACAGCTTCAGCGGAAGTTGTGCAAAACACGTTTTGATGTATAAATCGCTTAT
ACTAATTCTCATATACTATATAAATCGGGTCTTAATTGGTTGACCAAATTATATTTTGGTTAAGCGACACATGTAGTGGT
TGTACAATCTTCTCAAATCTCATTGTCAGATTCAGATAGATATTCAGCAATATATAATCTATAAAAAAACATGTGATAGT
ACTTGTTGAATATATATATATATATATATATATATATATTATAGAAGCTTAATTATTAGTCTCACAAGTCACAATAATGC
GAAACAAATGTGATTGAGGCTTGCCATCTACTACAATTGTGTGCATAATTTATGAAATGGGACAGTCTGGACATAATGAG
AAGAAAAAAAACAGAGAAGAAGAGATAAGCTGTCTCCTTTGCCCATGATATTCAAACCATTATTTTTCTGTAATAGGTCC
ATGTGTGTTTCGCAGTAACAAAAAAAAAACCTTGTTCTTGGCACCAAAGACTATCTATTTCGTAGATATTATCTTTATAT
ATGTTTTAAGATTCAGTGAGATTAGTTGCCTTTAATATTGACAAATTCAGATTTGAGCTATTCGACACATGGATCTTAAT
TTTGATATATGATCATATCCTAAACCATCACTTGAATCACTTTGGTTTATGTTCTTTGCATCTAATTTTGAGAACCTATA
TTCTGAAAACGTAATTTCTCCAAATAACTTTTTCACTTTCTTAATTTTCTTTAGAAAGTATAATATTCTTTACTGTTTCT
TTTACATAATTCTTTACTATTTTATTTTATACTAAAGAAACTTTCATTTGTCAGACTCTACTTCTTGTTGTAATTTTCCT
ACTTTTCGAAAACTGTAAAAGAAAATAAACTCTTCTTCTTATCTGTGTTCAAGAACCTCCGTTTTGGATTATAGATATGA
ATGATGACACTTAAGTACAACTTTTATAGTGGTCAAACTTAATAAATTCCACTTAAGACAAAGAAAAACAGTAAGTGTTA
ATTTGTCTTGAACTTACTGAAGTATGTAAATTCCGTTTGCGTAAAACAGTTGTTAACATATGCAATTAATTGCGTGGGCG
TTACTCCTTGTTACAACAATGCCCCTAGCATTTGTCTTAAATCTTGTATTGAATACCTAAAACACCCTTCTCTTCTCCCA
TAAACCACAACATTACCCTTAATCATCATATAAAACGTCTTGTCCCTCTTCCATAGATTTCCACAGAAACCAAACCAAGA
GCCGGAAATCAAAAACAGTAATAAAAGATCAACTGCAAGAAAATGGCTCTTCCTCTCGAGCTCGAAAGCCTCACTGAAGC
CATCTCAGCTGGTAATTGTAATATTTAATTCTTGATTTTATTATGGTTCTTGGAAGATACAAAGAATGATTTGGATTTGA
GATTGAAAATCTAAAAAATGTATGTTTGTTGTTTATAGGG
>AT2G38750.1 | chr2:16198432-16201431 REVERSE LENGTH=3000
AGTCGTGATTGAGAAATGTTAGAGAAATAATTACCATGAAATCACCAGACAGTTCGGAGGATAGAACATCGATAAGATCT
TTGCCATAAATCTCTCTAAAACTTTCTCTAATCTTCCTTCTCTGGCTCTGGTCTCTTTGCCCTAAAACTCGTATAATCGC
CTTCTCATCTGTTCCCCATCCTACAAGAATGAGAAAACTTTCATTCAGAGATTTATGTCTTAATGCATCGAATCACACAA
CAAATGCTTGCGGCTATGGATGTAACGTACCGCGAATAGCTTGTTTGAGAGTTTCAGAATCCTGAGCTGGAGAAGGAACT
TCGTTTGGTACTCTAATGGTGGCCATTTTCGAGAGAATCTCTCTGTTTCTTCGTCTCTCTCTCTCTCTCTCTTCTTTTGT
TTTCAATTTAGAGCCGTTTTAGTTTTTTTTCCTCAAGGCGGAGTTATTTACTTAGGAGGTGTAATTATGTAGCTGGGGAT
GGTGTTTGACATAAATGCCCCCGAAGACGAAACTGTAATATGACGCAATTAGCCTATTTCTGTCGAGATTTTTCGTTTTG
AGGACATTTAAAATTAGGGTCATATATTAGTTGTGTGTATTGATGAGTTCTATGGAGCATCTTTTCTCCTAACCTATTTT
CATATCCTACATACTATGTAATAATTTCCAATTAACACAAAATAACCTTTTCATATTTTTACTTTTTGTAAGGTTGCAAA
CTTGCAATGAAATAAATGATATTACAACAGGACTAAAAACAACGTACAATGGTTTTAATGAGGAATTTAACTTGTACCGT
ATTTAATTTAAGATAAAATAAAATGTATGATATTTCATATAGTACTAAAAATAAACTAAGGTAGCAAATAAATGGACAAA
TAAATAAATGGTTTTGATGACGAAGTTAACAATGTCTTTATATAAATAAATATATAGGTTATATAGTAGTTGATTACGAA
AAGACAAGAAGAACTAACAAAAAGAGATTTCTTTTTTTTTTGGTAGGCTAAACTAACAAAAAGAGATTACAAAACTTATA
ATATAATTTGATATATTTTTAATACTTAAAACCTAAATATAAAGTTATGATTTAGTCAACTGTCTAAGTTGTGACATGTG
CGAAATAGAAATACCATTTAAGATTAGGAACATGATGGGATGATCTTATGAGTGAAGTCTAAGTATAACCAAATCAAATC
AAATAAATAAATAGATTGCGATTTGCAAATGATACGGCTCAACACAGCTGTCCTCGATCCAAATTATTGCTAGTCCTCTC
GTCGTGTAAAACGTGATCTTTTCTTTTTTAAAATAATCATACTCTAGAATTTTTTGATCCTTCGATGGAAAATTCGTGTG
TAGTAGATTAAAAACTGATCACTCTAATGTAAACAAATGTGAATCGACCCTGGCGCGAAAGTACTGGAATCTACACGTAA
GTTGATTAATGATTCACACTTTCTTAATGCCAATAAGTGAGTATCTCGTAATCTTGTAAACTTTTTAAAATTTTAATGAG
TGAGTTATCTCGTGATTAATATTCAAATTATATTCTTCAGTATCGATCGTGTCATGTATGGATAATTGGATATACGCAAG
TCTTATGACACACAATAAAATATGAGGAAATTTGACGTAAGGGTTATATGCTGGCGGCATTTGAGCTGTGGAAAATTGAA
CTATATATGAGGAACATGCTAATTAAACAGCTTCAGCGGAAGTTGTGCAAAACACGTTTTGATGTATAAATCGCTTATAC
TAATTCTCATATACTATATAAATCGGGTCTTAATTGGTTGACCAAATTATATTTTGGTTAAGCGACACATGTAGTGGTTG
TACAATCTTCTCAAATCTCATTGTCAGATTCAGATAGATATTCAGCAATATATAATCTATAAAAAAACATGTGATAGTAC
TTGTTGAATATATATATATATATATATATATATATATTATAGAAGCTTAATTATTAGTCTCACAAGTCACAATAATGCGA
AACAAATGTGATTGAGGCTTGCCATCTACTACAATTGTGTGCATAATTTATGAAATGGGACAGTCTGGACATAATGAGAA
GAAAAAAAACAGAGAAGAAGAGATAAGCTGTCTCCTTTGCCCATGATATTCAAACCATTATTTTTCTGTAATAGGTCCAT
GTGTGTTTCGCAGTAACAAAAAAAAAACCTTGTTCTTGGCACCAAAGACTATCTATTTCGTAGATATTATCTTTATATAT
GTTTTAAGATTCAGTGAGATTAGTTGCCTTTAATATTGACAAATTCAGATTTGAGCTATTCGACACATGGATCTTAATTT
TGATATATGATCATATCCTAAACCATCACTTGAATCACTTTGGTTTATGTTCTTTGCATCTAATTTTGAGAACCTATATT
CTGAAAACGTAATTTCTCCAAATAACTTTTTCACTTTCTTAATTTTCTTTAGAAAGTATAATATTCTTTACTGTTTCTTT
TACATAATTCTTTACTATTTTATTTTATACTAAAGAAACTTTCATTTGTCAGACTCTACTTCTTGTTGTAATTTTCCTAC
TTTTCGAAAACTGTAAAAGAAAATAAACTCTTCTTCTTATCTGTGTTCAAGAACCTCCGTTTTGGATTATAGATATGAAT
GATGACACTTAAGTACAACTTTTATAGTGGTCAAACTTAATAAATTCCACTTAAGACAAAGAAAAACAGTAAGTGTTAAT
TTGTCTTGAACTTACTGAAGTATGTAAATTCCGTTTGCGTAAAACAGTTGTTAACATATGCAATTAATTGCGTGGGCGTT
ACTCCTTGTTACAACAATGCCCCTAGCATTTGTCTTAAATCTTGTATTGAATACCTAAAACACCCTTCTCTTCTCCCATA
AACCACAACATTACCCTTAATCATCATATAAAACGTCTTGTCCCTCTTCCATAGATTTCCACAGAAACCAAACCAAGAGC
CGGAAATCAAAAACAGTAATAAAAGATCAACTGCAAGAAA
>AT2G38760.1 | chr2:16198086-16201085 FORWARD LENGTH=3000
GAACTGACATTGAAGCGGGAGAACTCAAGCTTGAGGTGTCTGACGAAGTGATCATGACATTTCTCAAAAGCTCTTTCCTC
ATCTTCAACAAAGAAACTTTTGCTTGCTTTCCTAAACAATTTTCTATGTTCCTTTTGCGATTTCCCCAGTGTGCTTATCA
ATGCATTCTCATCAACTCCCATTCCCATCCCTATAAACAACAAACATACATTTTTTAGATTTTCAATCTCAAATCCAAAT
CATTCTTTGTATCTTCCAAGAACCATAATAAAATCAAGAATTAAATATTACAATTACCAGCTGAGATGGCTTCAGTGAGG
CTTTCGAGCTCGAGAGGAAGAGCCATTTTCTTGCAGTTGATCTTTTATTACTGTTTTTGATTTCCGGCTCTTGGTTTGGT
TTCTGTGGAAATCTATGGAAGAGGGACAAGACGTTTTATATGATGATTAAGGGTAATGTTGTGGTTTATGGGAGAAGAGA
AGGGTGTTTTAGGTATTCAATACAAGATTTAAGACAAATGCTAGGGGCATTGTTGTAACAAGGAGTAACGCCCACGCAAT
TAATTGCATATGTTAACAACTGTTTTACGCAAACGGAATTTACATACTTCAGTAAGTTCAAGACAAATTAACACTTACTG
TTTTTCTTTGTCTTAAGTGGAATTTATTAAGTTTGACCACTATAAAAGTTGTACTTAAGTGTCATCATTCATATCTATAA
TCCAAAACGGAGGTTCTTGAACACAGATAAGAAGAAGAGTTTATTTTCTTTTACAGTTTTCGAAAAGTAGGAAAATTACA
ACAAGAAGTAGAGTCTGACAAATGAAAGTTTCTTTAGTATAAAATAAAATAGTAAAGAATTATGTAAAAGAAACAGTAAA
GAATATTATACTTTCTAAAGAAAATTAAGAAAGTGAAAAAGTTATTTGGAGAAATTACGTTTTCAGAATATAGGTTCTCA
AAATTAGATGCAAAGAACATAAACCAAAGTGATTCAAGTGATGGTTTAGGATATGATCATATATCAAAATTAAGATCCAT
GTGTCGAATAGCTCAAATCTGAATTTGTCAATATTAAAGGCAACTAATCTCACTGAATCTTAAAACATATATAAAGATAA
TATCTACGAAATAGATAGTCTTTGGTGCCAAGAACAAGGTTTTTTTTTTGTTACTGCGAAACACACATGGACCTATTACA
GAAAAATAATGGTTTGAATATCATGGGCAAAGGAGACAGCTTATCTCTTCTTCTCTGTTTTTTTTCTTCTCATTATGTCC
AGACTGTCCCATTTCATAAATTATGCACACAATTGTAGTAGATGGCAAGCCTCAATCACATTTGTTTCGCATTATTGTGA
CTTGTGAGACTAATAATTAAGCTTCTATAATATATATATATATATATATATATATATATTCAACAAGTACTATCACATGT
TTTTTTATAGATTATATATTGCTGAATATCTATCTGAATCTGACAATGAGATTTGAGAAGATTGTACAACCACTACATGT
GTCGCTTAACCAAAATATAATTTGGTCAACCAATTAAGACCCGATTTATATAGTATATGAGAATTAGTATAAGCGATTTA
TACATCAAAACGTGTTTTGCACAACTTCCGCTGAAGCTGTTTAATTAGCATGTTCCTCATATATAGTTCAATTTTCCACA
GCTCAAATGCCGCCAGCATATAACCCTTACGTCAAATTTCCTCATATTTTATTGTGTGTCATAAGACTTGCGTATATCCA
ATTATCCATACATGACACGATCGATACTGAAGAATATAATTTGAATATTAATCACGAGATAACTCACTCATTAAAATTTT
AAAAAGTTTACAAGATTACGAGATACTCACTTATTGGCATTAAGAAAGTGTGAATCATTAATCAACTTACGTGTAGATTC
CAGTACTTTCGCGCCAGGGTCGATTCACATTTGTTTACATTAGAGTGATCAGTTTTTAATCTACTACACACGAATTTTCC
ATCGAAGGATCAAAAAATTCTAGAGTATGATTATTTTAAAAAAGAAAAGATCACGTTTTACACGACGAGAGGACTAGCAA
TAATTTGGATCGAGGACAGCTGTGTTGAGCCGTATCATTTGCAAATCGCAATCTATTTATTTATTTGATTTGATTTGGTT
ATACTTAGACTTCACTCATAAGATCATCCCATCATGTTCCTAATCTTAAATGGTATTTCTATTTCGCACATGTCACAACT
TAGACAGTTGACTAAATCATAACTTTATATTTAGGTTTTAAGTATTAAAAATATATCAAATTATATTATAAGTTTTGTAA
TCTCTTTTTGTTAGTTTAGCCTACCAAAAAAAAAAGAAATCTCTTTTTGTTAGTTCTTCTTGTCTTTTCGTAATCAACTA
CTATATAACCTATATATTTATTTATATAAAGACATTGTTAACTTCGTCATCAAAACCATTTATTTATTTGTCCATTTATT
TGCTACCTTAGTTTATTTTTAGTACTATATGAAATATCATACATTTTATTTTATCTTAAATTAAATACGGTACAAGTTAA
ATTCCTCATTAAAACCATTGTACGTTGTTTTTAGTCCTGTTGTAATATCATTTATTTCATTGCAAGTTTGCAACCTTACA
AAAAGTAAAAATATGAAAAGGTTATTTTGTGTTAATTGGAAATTATTACATAGTATGTAGGATATGAAAATAGGTTAGGA
GAAAAGATGCTCCATAGAACTCATCAATACACACAACTAATATATGACCCTAATTTTAAATGTCCTCAAAACGAAAAATC
TCGACAGAAATAGGCTAATTGCGTCATATTACAGTTTCGTCTTCGGGGGCATTTATGTCAAACACCATCCCCAGCTACAT
AATTACACCTCCTAAGTAAATAACTCCGCCTTGAGGAAAAAAAACTAAAACGGCTCTAAATTGAAAACAAAAGAAGAGAG
AGAGAGAGAGAGACGAAGAAACAGAGAGATTCTCTCGAAA
>AT2G38770.1 | chr2:16210254-16213253 REVERSE LENGTH=3000
AAACTCGGAACTAGTTAAGGTCACATCTACTACAGCGAACATAAGAACTTTAGGTGATCTAGGTGGATCAATCGATTAAG
ATTTCGATAAAGTGACACCCAACAAAGCAAGAAACTAATTAATGCAAAATAATCAGGTCCTTAAGTTACTTTTACTGATT
ATGTGGTTGGCTGTTATATAAGCTTGTTGAATTTTTGCTCCACATACATACTGATGGGTAGATCCGTAGATAATAAACAA
GTTTTCATGTTGTCAAAACGAGTAAGGCATATGTAGAAAAGGTATGAGTAGACTAATGCATAAACGTAGACATGAGTATA
AGATGAATAATAAACCAGATTTGCAGAAATTACCTTGAAAACTATTTTCTCCATGACCTTTTCATAGTATGGCAAAGCTT
CCTTGAGTTTCCCAGAATCCATAAGCGAGTTCCCCTCGTCTATTGCCTGTTATAATTGAAGTATCACAATCAAGAGAAGA
AGTGAATGATGAGCAAAACGATTCTAGCTACCTTGAAACACAGATAGGAGCCGACATGCCTGTAGATAAAGCACATAACC
TTTTCTAGTTCTTCTCCTTTCAAATCAATTTTTCAACTTTCTAGAAAATGTGGCAACGTGCAAATCTCATATTAAATAAG
AGAATCTGCTTGAGTAAACATGAGTCCATATCACAGTTTCAGCTGAACCCATATCATTGCTCTATATGATCTATAAATAA
GATTCTAAAGACAGCGACTAGAAATTCTTAAGATATAGCTTGAAGCATTCTCATTGAGAGCAAAATTATTCTGTAAATGA
GATTGTTTTGCAATATTACTTCAAAATTAACTTCAGCATCAGGTCTGCCCTCAGAAAAGTTGTAAGAACAAAAATGTATT
TGGAGTACCTTCTCACACTCAAGTTTGAGTTTGGGATCAATGTTCAGTCCGAGTGATTCCTTGTAGGCTATGAGCAATTT
TTTTGTCTTTTCTTCTCTCACAATCCTCTCTTCAGCGGTCTCAACTGAATCCCCCGGTCGGAGTGTCCTTCCACCACCAA
ACTTAAACAAGAAAAGTATATATCTCAATCCTCATTACTTGAGACCATAGATGCCAGCAGGAAAATATACACTCCAAAAC
CATCGAAGTTAAGAGCTGATGGTTATAGCCAACAATCCAAAATGTGGAAAATACAACCAACAAATCATTTTTGATGCATC
ATATTTCACAGTAGACTAAATGGTATGCGAACTAAATAATAAACCCATGAAACCTTTCTGGCACTCCTACCTCTAATAAT
CTGGAGTAAGTGGCTCTATATACCCTAACTTAACAACATTGGACATGCAACTTCTTCCCTCTTGGGGGTTTATGAAAAAA
ACTAATCCAGTTGCATAACACATATCTTTAGATGGGCCAGTCACATACCGTCTTAGAGATGTTGCTAGGTCTTGGGAAAA
CTCCCCATGTAGAAACTTTGGGTTTATACACATCAGAGTTTCCATCTCCTTCTTGCTCAACCTCCTTTACTTTCTCCGCA
AATCTTGTTTTATCACCAACAATAAACTCCACCTCAGGTAAGTCTCCTTCAGGAAGATAGTCAACAACAGGAACAAGTCC
CGCTGGAAGCCCCCTCGTGCTCTTCTTATCAGCAAAGCCAAGCCCCATGAAATCAATGCTGGAGACTTTCAATTCTTTCT
TCTTAACATCATTATCTTCAACAACCTTATTTGCTAATCTAACGAAACTTTGATCTGTATTACCTGAAACCCATGAGAAC
AATTCTCCATTAATACAGCTAAAAATCAAGGCTTTACTCCTAAATCTAATCAAAAACCAATCTTTTCAAGGAACAGGCCA
CGAAAAACACATGAATGATGTACTAAAGACTATTAGAAAAGTGCATTGATCTACAAACTCAAGCAAAGACAGTTACAAGA
ATTTTGTGCAAAAGATGATTTTTTACTGAACTGGGTTTAGCTTTTGCGACAGCATCAGTTCCAAGTCCTTTCCTTTTCTT
ATAATCATTGGCTTTTTGCATAGCAGCCTTAACAGAGAGCGGCAATTCCTCGTCGCCGGCATTTTTCTCTGGTTTTTTTT
GCTCTGATTTCGATTTCTTATAAGCTTCGGCTTTCTTCAATGCGAGCTTCACCGGATCCACATCGAGCTCAACCTCTGAC
GAGCGGTCCGGTGAGGACGAGTTGCTCCGAGTTCGGAAAAGTGAGAGTTTCAAGGATTTTGGGTGTTGAGATGGAGAAAA
AAAGAAAGCGGGAGTTTCGGTGAGTGGAGAAGAGAGCCAAGAGTGGTTGAAAGAAGCCATGGTTTGGTGGAGAGAAGAGC
TGGTTAGCCATTTTTGGAGTGCAATGTTTTCACAGACTTGTGGACTCGTGGATGCAACATCACCACCCATCCATTTCATC
ATTGGTCTTGGTCACTAGAGCGCATAAACAGTTCGTTTTATTCGGTTTATATTCGGTTTAGATTGATCAATTATGATTCG
AATTCGTTTATTTTGGCTCAGTTCAATTTTTTTTTATGCACACTCATATTTAAGTTGTTTTATTTTAAATCAAAATACTA
ATTTAAAAGAATGTAAAGTTTTATGTTATCCGATTGCATAAATTTGGTTTTAGTTTGGTTTATTTGGTACAAATTACTGT
TTAATGTTTTTTAATCATAAGAAATTCAGTTTTGGTTCGATTCGGTTTACTTGGCTTTTGCTCACCATTATTTATTTATA
TTAATTTTACTCTTAAGATTATTTCTAGTTCCAGTCCAGACTAAAATACTTCTAGCCCAATATCGGCCCAAGTCCAGCTG
TAATTAAACTAGCATCACTCGGGTCGGGTCGAGTCGGTCGTAACCGCCTTTTATCTTTGACGTCGTCGATGAAACTCTCA
CCTCCGCTTAAGCCCTAAAAATCTTACTCTTCTTCACTCTAAATCCCTTCTCTGAACCTCTTCGTTTGCTGTATGTGTTG
ATTTCACTTCTCTCTGAGCAAGAAGCTTTCGCGTGAGAGA
>AT2G38780.10 | chr2:16207852-16210851 FORWARD LENGTH=3000
GAACCTACAAGAATATGCTTTCCAGATATATACCTTTGAGCAGACAACATCCCTTAAATCTTCAAGAGAAAGCACAGACA
ATCTCCTCCGAAGATCAGAACTCTTGTGAATCGAACCAATGTTAGCCAAAGACAGATCTTGCAACTGAAGCAAACCAGAT
AAAAACAAATGTGAGAATCTAGAGAAGCGTTTGCCAAAAAATATTAGAAAATAAGGAAGAGAGTAGATCAATGACTTCAA
AATCCAATAGTAACATAACAAAAATACCTAGTACACAAAACTACCTATCTATTAATTAACCATGATTACCAGGACAATAC
CTTAGGTATTTTCTTAAAGGCAAGTAGCTGAAACGCCATAAAACGATCGTAATGAAATTGAAGTGCTTCATCATCAGTTA
ATTGTGTTCCATCATGATCCTTTATCTCAAACTTTTCGTAGAACTGTAACAAGTCAACTAGTTGGGCGAAAAGCTTCCCT
TTTTCATGTTTGTATAGGGCACTCAGTCGACATTTGGCAACAACTGCTATATCCGCCACAAGAGGTCTTAGGTATCTGTA
ATAATCAAGATGAAGAGATGGAGAAAGGAAAAATTAAGGTCCAGTAAATGAATGGCTCAGAAATGGACAGTGTAGAATGA
GGAAGCGTAACAAGACTAAGACCTAGATATTATTAGGAACAAAAAAAAACCCTAGATATTTTAGTCTACAAAAAACTTGC
ATAGAGGCCCTGGAGGGAAATATTAATACCTTCTTGTTGGAAGTTGGTTCAGCATGTCAATAAGAAATTCCATGAATCTC
TCACAATATAAGACAGAAGAATCATCGACCAATTGAGATCCAGCAGTATCATCAACCTCATCCGCAAAAACCCCATGATC
AAGCACCTGAACAGAATGTTATGAATTATGCGTAACTATGCGAAAGATATATTTGACGAACATAGACCACTACAACCCAA
TAAAAACAGGCTATATACCTCAACGAATTCTTCTATTAGGCCTCGAACAAAATTTGCTTCAGGGGATGAGGATAAATCAA
ATTTCTCTCCCTTTGACTTTGCCTCAGCTGCCCATTTCTTTGATGACCTCTTCCACTTTTTAATTAGATCAGGTTGAAGG
CAGAGCTCCATCTACAGTTGTAAAAATCAATGACGATATCAGAGCAACTACAAAATATTTTCACCATCCTTAACAAAATC
CATGTGAAGGAAACACCCACCTGGAAACGTCCATAAGACAAGCTGTGCCAAGATTGTAATCCTGCTAGACTTAGAACAAT
CTCATTAACCACTGCGTCTTCCAAACTCTGTAACATCACACAGTTAAGAATATTGAAGAAAAACAAAATAGCACAAGGAT
ATAATTTGTGTACAAACATGAATAATAAGGTTTTCCACGTGAAACAAACAATTTACTGAGTAGCACACAGCTATATTGTC
TGCAATTACTGCTTACTATATCATGTATTAATTTTCTGATCTGAAACAGGCGCAACAGCATTCTAAATACTTACGACCTA
TTCAAAAGTTACATGCAAGAAACGGAACAAACCTGGAAAGCATTAATCATGAAGACCAAATAGTTTGTCTTCTCAGCAAT
AGTCAAGTCTCTTCCCTACAATGGTAAGCAAATGATATATAAATATACGATTGGTTTAGCAATGGCTAATTATGATTTAT
CACTATGCCTCCAAATATATAGCGAAGTCAATTCCAGGCATAAGACAATGTTATAAATCACAGGTACAAACCAAATTATC
ACAAACAGGAACAACACTAGAATCACAAAAACTAAAACAACAGGTAGAATACAAACCTCTTTAAGGCGAAGAACCTTCTG
TAGAAACTTTTTGAATAGATCATCCCGATCATGAAAGCAAATCCAAGCTGCCACATTCTCCCGGAACTACAAAGCATGTA
GCAATGTTAAACTCCACTGTTTACAGCTCCAACAGTCCAATACGAAAGAGAGCAAGATTAGTTACCTTCTCGTTAATCAT
AAGAATCATAGACATAACATGCTCGAACGTAGCAGTCTCAGGATCAAAATTCGGCCATAGATAGTTCTCCAAATACTGAC
TCACTTCCAGAATCATAACTCGCTGAAGTGGAACAGGTTTACGACCACTAGTTACCTTAAGCTCCGTCACATAAATCTCC
TTCACAACCTCCGGATCGAACGGTTTCTCAGGGAGCTTACCTCCAGTCTTAATCCAGCTCTCCTCAGCGATTTTCGTTAA
CCTATCTTGCTGAATCTCCGATAAAGTGATGGAGCTCGGCAAATTAGATCCAGGCTTTGACTCTAGAGGCTTCTCAGCAG
GATGGCTAGGTAACTCCAATGGATACTCCGCCACTCTGTGGCGCTTGAAGTCGTACGTGCCAGTTCCATAGACCTTCGTC
ATTCTCTCACGCGAAAGCTTCTTGCTCAGAGAGAAGTGAAATCAACACATACAGCAAACGAAGAGGTTCAGAGAAGGGAT
TTAGAGTGAAGAAGAGTAAGATTTTTAGGGCTTAAGCGGAGGTGAGAGTTTCATCGACGACGTCAAAGATAAAAGGCGGT
TACGACCGACTCGACCCGACCCGAGTGATGCTAGTTTAATTACAGCTGGACTTGGGCCGATATTGGGCTAGAAGTATTTT
AGTCTGGACTGGAACTAGAAATAATCTTAAGAGTAAAATTAATATAAATAAATAATGGTGAGCAAAAGCCAAGTAAACCG
AATCGAACCAAAACTGAATTTCTTATGATTAAAAAACATTAAACAGTAATTTGTACCAAATAAACCAAACTAAAACCAAA
TTTATGCAATCGGATAACATAAAACTTTACATTCTTTTAAATTAGTATTTTGATTTAAAATAAAACAACTTAAATATGAG
TGTGCATAAAAAAAAATTGAACTGAGCCAAAATAAACGAATTCGAATCATAATTGATCAATCTAAACCGAATATAAACCG
AATAAAACGAACTGTTTATGCGCTCTAGTGACCAAGACCA
>AT2G38780.11 | chr2:16207852-16210851 FORWARD LENGTH=3000
GAACCTACAAGAATATGCTTTCCAGATATATACCTTTGAGCAGACAACATCCCTTAAATCTTCAAGAGAAAGCACAGACA
ATCTCCTCCGAAGATCAGAACTCTTGTGAATCGAACCAATGTTAGCCAAAGACAGATCTTGCAACTGAAGCAAACCAGAT
AAAAACAAATGTGAGAATCTAGAGAAGCGTTTGCCAAAAAATATTAGAAAATAAGGAAGAGAGTAGATCAATGACTTCAA
AATCCAATAGTAACATAACAAAAATACCTAGTACACAAAACTACCTATCTATTAATTAACCATGATTACCAGGACAATAC
CTTAGGTATTTTCTTAAAGGCAAGTAGCTGAAACGCCATAAAACGATCGTAATGAAATTGAAGTGCTTCATCATCAGTTA
ATTGTGTTCCATCATGATCCTTTATCTCAAACTTTTCGTAGAACTGTAACAAGTCAACTAGTTGGGCGAAAAGCTTCCCT
TTTTCATGTTTGTATAGGGCACTCAGTCGACATTTGGCAACAACTGCTATATCCGCCACAAGAGGTCTTAGGTATCTGTA
ATAATCAAGATGAAGAGATGGAGAAAGGAAAAATTAAGGTCCAGTAAATGAATGGCTCAGAAATGGACAGTGTAGAATGA
GGAAGCGTAACAAGACTAAGACCTAGATATTATTAGGAACAAAAAAAAACCCTAGATATTTTAGTCTACAAAAAACTTGC
ATAGAGGCCCTGGAGGGAAATATTAATACCTTCTTGTTGGAAGTTGGTTCAGCATGTCAATAAGAAATTCCATGAATCTC
TCACAATATAAGACAGAAGAATCATCGACCAATTGAGATCCAGCAGTATCATCAACCTCATCCGCAAAAACCCCATGATC
AAGCACCTGAACAGAATGTTATGAATTATGCGTAACTATGCGAAAGATATATTTGACGAACATAGACCACTACAACCCAA
TAAAAACAGGCTATATACCTCAACGAATTCTTCTATTAGGCCTCGAACAAAATTTGCTTCAGGGGATGAGGATAAATCAA
ATTTCTCTCCCTTTGACTTTGCCTCAGCTGCCCATTTCTTTGATGACCTCTTCCACTTTTTAATTAGATCAGGTTGAAGG
CAGAGCTCCATCTACAGTTGTAAAAATCAATGACGATATCAGAGCAACTACAAAATATTTTCACCATCCTTAACAAAATC
CATGTGAAGGAAACACCCACCTGGAAACGTCCATAAGACAAGCTGTGCCAAGATTGTAATCCTGCTAGACTTAGAACAAT
CTCATTAACCACTGCGTCTTCCAAACTCTGTAACATCACACAGTTAAGAATATTGAAGAAAAACAAAATAGCACAAGGAT
ATAATTTGTGTACAAACATGAATAATAAGGTTTTCCACGTGAAACAAACAATTTACTGAGTAGCACACAGCTATATTGTC
TGCAATTACTGCTTACTATATCATGTATTAATTTTCTGATCTGAAACAGGCGCAACAGCATTCTAAATACTTACGACCTA
TTCAAAAGTTACATGCAAGAAACGGAACAAACCTGGAAAGCATTAATCATGAAGACCAAATAGTTTGTCTTCTCAGCAAT
AGTCAAGTCTCTTCCCTACAATGGTAAGCAAATGATATATAAATATACGATTGGTTTAGCAATGGCTAATTATGATTTAT
CACTATGCCTCCAAATATATAGCGAAGTCAATTCCAGGCATAAGACAATGTTATAAATCACAGGTACAAACCAAATTATC
ACAAACAGGAACAACACTAGAATCACAAAAACTAAAACAACAGGTAGAATACAAACCTCTTTAAGGCGAAGAACCTTCTG
TAGAAACTTTTTGAATAGATCATCCCGATCATGAAAGCAAATCCAAGCTGCCACATTCTCCCGGAACTACAAAGCATGTA
GCAATGTTAAACTCCACTGTTTACAGCTCCAACAGTCCAATACGAAAGAGAGCAAGATTAGTTACCTTCTCGTTAATCAT
AAGAATCATAGACATAACATGCTCGAACGTAGCAGTCTCAGGATCAAAATTCGGCCATAGATAGTTCTCCAAATACTGAC
TCACTTCCAGAATCATAACTCGCTGAAGTGGAACAGGTTTACGACCACTAGTTACCTTAAGCTCCGTCACATAAATCTCC
TTCACAACCTCCGGATCGAACGGTTTCTCAGGGAGCTTACCTCCAGTCTTAATCCAGCTCTCCTCAGCGATTTTCGTTAA
CCTATCTTGCTGAATCTCCGATAAAGTGATGGAGCTCGGCAAATTAGATCCAGGCTTTGACTCTAGAGGCTTCTCAGCAG
GATGGCTAGGTAACTCCAATGGATACTCCGCCACTCTGTGGCGCTTGAAGTCGTACGTGCCAGTTCCATAGACCTTCGTC
ATTCTCTCACGCGAAAGCTTCTTGCTCAGAGAGAAGTGAAATCAACACATACAGCAAACGAAGAGGTTCAGAGAAGGGAT
TTAGAGTGAAGAAGAGTAAGATTTTTAGGGCTTAAGCGGAGGTGAGAGTTTCATCGACGACGTCAAAGATAAAAGGCGGT
TACGACCGACTCGACCCGACCCGAGTGATGCTAGTTTAATTACAGCTGGACTTGGGCCGATATTGGGCTAGAAGTATTTT
AGTCTGGACTGGAACTAGAAATAATCTTAAGAGTAAAATTAATATAAATAAATAATGGTGAGCAAAAGCCAAGTAAACCG
AATCGAACCAAAACTGAATTTCTTATGATTAAAAAACATTAAACAGTAATTTGTACCAAATAAACCAAACTAAAACCAAA
TTTATGCAATCGGATAACATAAAACTTTACATTCTTTTAAATTAGTATTTTGATTTAAAATAAAACAACTTAAATATGAG
TGTGCATAAAAAAAAATTGAACTGAGCCAAAATAAACGAATTCGAATCATAATTGATCAATCTAAACCGAATATAAACCG
AATAAAACGAACTGTTTATGCGCTCTAGTGACCAAGACCA
>AT2G38780.5 | chr2:16207852-16210851 FORWARD LENGTH=3000
GAACCTACAAGAATATGCTTTCCAGATATATACCTTTGAGCAGACAACATCCCTTAAATCTTCAAGAGAAAGCACAGACA
ATCTCCTCCGAAGATCAGAACTCTTGTGAATCGAACCAATGTTAGCCAAAGACAGATCTTGCAACTGAAGCAAACCAGAT
AAAAACAAATGTGAGAATCTAGAGAAGCGTTTGCCAAAAAATATTAGAAAATAAGGAAGAGAGTAGATCAATGACTTCAA
AATCCAATAGTAACATAACAAAAATACCTAGTACACAAAACTACCTATCTATTAATTAACCATGATTACCAGGACAATAC
CTTAGGTATTTTCTTAAAGGCAAGTAGCTGAAACGCCATAAAACGATCGTAATGAAATTGAAGTGCTTCATCATCAGTTA
ATTGTGTTCCATCATGATCCTTTATCTCAAACTTTTCGTAGAACTGTAACAAGTCAACTAGTTGGGCGAAAAGCTTCCCT
TTTTCATGTTTGTATAGGGCACTCAGTCGACATTTGGCAACAACTGCTATATCCGCCACAAGAGGTCTTAGGTATCTGTA
ATAATCAAGATGAAGAGATGGAGAAAGGAAAAATTAAGGTCCAGTAAATGAATGGCTCAGAAATGGACAGTGTAGAATGA
GGAAGCGTAACAAGACTAAGACCTAGATATTATTAGGAACAAAAAAAAACCCTAGATATTTTAGTCTACAAAAAACTTGC
ATAGAGGCCCTGGAGGGAAATATTAATACCTTCTTGTTGGAAGTTGGTTCAGCATGTCAATAAGAAATTCCATGAATCTC
TCACAATATAAGACAGAAGAATCATCGACCAATTGAGATCCAGCAGTATCATCAACCTCATCCGCAAAAACCCCATGATC
AAGCACCTGAACAGAATGTTATGAATTATGCGTAACTATGCGAAAGATATATTTGACGAACATAGACCACTACAACCCAA
TAAAAACAGGCTATATACCTCAACGAATTCTTCTATTAGGCCTCGAACAAAATTTGCTTCAGGGGATGAGGATAAATCAA
ATTTCTCTCCCTTTGACTTTGCCTCAGCTGCCCATTTCTTTGATGACCTCTTCCACTTTTTAATTAGATCAGGTTGAAGG
CAGAGCTCCATCTACAGTTGTAAAAATCAATGACGATATCAGAGCAACTACAAAATATTTTCACCATCCTTAACAAAATC
CATGTGAAGGAAACACCCACCTGGAAACGTCCATAAGACAAGCTGTGCCAAGATTGTAATCCTGCTAGACTTAGAACAAT
CTCATTAACCACTGCGTCTTCCAAACTCTGTAACATCACACAGTTAAGAATATTGAAGAAAAACAAAATAGCACAAGGAT
ATAATTTGTGTACAAACATGAATAATAAGGTTTTCCACGTGAAACAAACAATTTACTGAGTAGCACACAGCTATATTGTC
TGCAATTACTGCTTACTATATCATGTATTAATTTTCTGATCTGAAACAGGCGCAACAGCATTCTAAATACTTACGACCTA
TTCAAAAGTTACATGCAAGAAACGGAACAAACCTGGAAAGCATTAATCATGAAGACCAAATAGTTTGTCTTCTCAGCAAT
AGTCAAGTCTCTTCCCTACAATGGTAAGCAAATGATATATAAATATACGATTGGTTTAGCAATGGCTAATTATGATTTAT
CACTATGCCTCCAAATATATAGCGAAGTCAATTCCAGGCATAAGACAATGTTATAAATCACAGGTACAAACCAAATTATC
ACAAACAGGAACAACACTAGAATCACAAAAACTAAAACAACAGGTAGAATACAAACCTCTTTAAGGCGAAGAACCTTCTG
TAGAAACTTTTTGAATAGATCATCCCGATCATGAAAGCAAATCCAAGCTGCCACATTCTCCCGGAACTACAAAGCATGTA
GCAATGTTAAACTCCACTGTTTACAGCTCCAACAGTCCAATACGAAAGAGAGCAAGATTAGTTACCTTCTCGTTAATCAT
AAGAATCATAGACATAACATGCTCGAACGTAGCAGTCTCAGGATCAAAATTCGGCCATAGATAGTTCTCCAAATACTGAC
TCACTTCCAGAATCATAACTCGCTGAAGTGGAACAGGTTTACGACCACTAGTTACCTTAAGCTCCGTCACATAAATCTCC
TTCACAACCTCCGGATCGAACGGTTTCTCAGGGAGCTTACCTCCAGTCTTAATCCAGCTCTCCTCAGCGATTTTCGTTAA
CCTATCTTGCTGAATCTCCGATAAAGTGATGGAGCTCGGCAAATTAGATCCAGGCTTTGACTCTAGAGGCTTCTCAGCAG
GATGGCTAGGTAACTCCAATGGATACTCCGCCACTCTGTGGCGCTTGAAGTCGTACGTGCCAGTTCCATAGACCTTCGTC
ATTCTCTCACGCGAAAGCTTCTTGCTCAGAGAGAAGTGAAATCAACACATACAGCAAACGAAGAGGTTCAGAGAAGGGAT
TTAGAGTGAAGAAGAGTAAGATTTTTAGGGCTTAAGCGGAGGTGAGAGTTTCATCGACGACGTCAAAGATAAAAGGCGGT
TACGACCGACTCGACCCGACCCGAGTGATGCTAGTTTAATTACAGCTGGACTTGGGCCGATATTGGGCTAGAAGTATTTT
AGTCTGGACTGGAACTAGAAATAATCTTAAGAGTAAAATTAATATAAATAAATAATGGTGAGCAAAAGCCAAGTAAACCG
AATCGAACCAAAACTGAATTTCTTATGATTAAAAAACATTAAACAGTAATTTGTACCAAATAAACCAAACTAAAACCAAA
TTTATGCAATCGGATAACATAAAACTTTACATTCTTTTAAATTAGTATTTTGATTTAAAATAAAACAACTTAAATATGAG
TGTGCATAAAAAAAAATTGAACTGAGCCAAAATAAACGAATTCGAATCATAATTGATCAATCTAAACCGAATATAAACCG
AATAAAACGAACTGTTTATGCGCTCTAGTGACCAAGACCA
>AT2G38780.3 | chr2:16207852-16210851 FORWARD LENGTH=3000
GAACCTACAAGAATATGCTTTCCAGATATATACCTTTGAGCAGACAACATCCCTTAAATCTTCAAGAGAAAGCACAGACA
ATCTCCTCCGAAGATCAGAACTCTTGTGAATCGAACCAATGTTAGCCAAAGACAGATCTTGCAACTGAAGCAAACCAGAT
AAAAACAAATGTGAGAATCTAGAGAAGCGTTTGCCAAAAAATATTAGAAAATAAGGAAGAGAGTAGATCAATGACTTCAA
AATCCAATAGTAACATAACAAAAATACCTAGTACACAAAACTACCTATCTATTAATTAACCATGATTACCAGGACAATAC
CTTAGGTATTTTCTTAAAGGCAAGTAGCTGAAACGCCATAAAACGATCGTAATGAAATTGAAGTGCTTCATCATCAGTTA
ATTGTGTTCCATCATGATCCTTTATCTCAAACTTTTCGTAGAACTGTAACAAGTCAACTAGTTGGGCGAAAAGCTTCCCT
TTTTCATGTTTGTATAGGGCACTCAGTCGACATTTGGCAACAACTGCTATATCCGCCACAAGAGGTCTTAGGTATCTGTA
ATAATCAAGATGAAGAGATGGAGAAAGGAAAAATTAAGGTCCAGTAAATGAATGGCTCAGAAATGGACAGTGTAGAATGA
GGAAGCGTAACAAGACTAAGACCTAGATATTATTAGGAACAAAAAAAAACCCTAGATATTTTAGTCTACAAAAAACTTGC
ATAGAGGCCCTGGAGGGAAATATTAATACCTTCTTGTTGGAAGTTGGTTCAGCATGTCAATAAGAAATTCCATGAATCTC
TCACAATATAAGACAGAAGAATCATCGACCAATTGAGATCCAGCAGTATCATCAACCTCATCCGCAAAAACCCCATGATC
AAGCACCTGAACAGAATGTTATGAATTATGCGTAACTATGCGAAAGATATATTTGACGAACATAGACCACTACAACCCAA
TAAAAACAGGCTATATACCTCAACGAATTCTTCTATTAGGCCTCGAACAAAATTTGCTTCAGGGGATGAGGATAAATCAA
ATTTCTCTCCCTTTGACTTTGCCTCAGCTGCCCATTTCTTTGATGACCTCTTCCACTTTTTAATTAGATCAGGTTGAAGG
CAGAGCTCCATCTACAGTTGTAAAAATCAATGACGATATCAGAGCAACTACAAAATATTTTCACCATCCTTAACAAAATC
CATGTGAAGGAAACACCCACCTGGAAACGTCCATAAGACAAGCTGTGCCAAGATTGTAATCCTGCTAGACTTAGAACAAT
CTCATTAACCACTGCGTCTTCCAAACTCTGTAACATCACACAGTTAAGAATATTGAAGAAAAACAAAATAGCACAAGGAT
ATAATTTGTGTACAAACATGAATAATAAGGTTTTCCACGTGAAACAAACAATTTACTGAGTAGCACACAGCTATATTGTC
TGCAATTACTGCTTACTATATCATGTATTAATTTTCTGATCTGAAACAGGCGCAACAGCATTCTAAATACTTACGACCTA
TTCAAAAGTTACATGCAAGAAACGGAACAAACCTGGAAAGCATTAATCATGAAGACCAAATAGTTTGTCTTCTCAGCAAT
AGTCAAGTCTCTTCCCTACAATGGTAAGCAAATGATATATAAATATACGATTGGTTTAGCAATGGCTAATTATGATTTAT
CACTATGCCTCCAAATATATAGCGAAGTCAATTCCAGGCATAAGACAATGTTATAAATCACAGGTACAAACCAAATTATC
ACAAACAGGAACAACACTAGAATCACAAAAACTAAAACAACAGGTAGAATACAAACCTCTTTAAGGCGAAGAACCTTCTG
TAGAAACTTTTTGAATAGATCATCCCGATCATGAAAGCAAATCCAAGCTGCCACATTCTCCCGGAACTACAAAGCATGTA
GCAATGTTAAACTCCACTGTTTACAGCTCCAACAGTCCAATACGAAAGAGAGCAAGATTAGTTACCTTCTCGTTAATCAT
AAGAATCATAGACATAACATGCTCGAACGTAGCAGTCTCAGGATCAAAATTCGGCCATAGATAGTTCTCCAAATACTGAC
TCACTTCCAGAATCATAACTCGCTGAAGTGGAACAGGTTTACGACCACTAGTTACCTTAAGCTCCGTCACATAAATCTCC
TTCACAACCTCCGGATCGAACGGTTTCTCAGGGAGCTTACCTCCAGTCTTAATCCAGCTCTCCTCAGCGATTTTCGTTAA
CCTATCTTGCTGAATCTCCGATAAAGTGATGGAGCTCGGCAAATTAGATCCAGGCTTTGACTCTAGAGGCTTCTCAGCAG
GATGGCTAGGTAACTCCAATGGATACTCCGCCACTCTGTGGCGCTTGAAGTCGTACGTGCCAGTTCCATAGACCTTCGTC
ATTCTCTCACGCGAAAGCTTCTTGCTCAGAGAGAAGTGAAATCAACACATACAGCAAACGAAGAGGTTCAGAGAAGGGAT
TTAGAGTGAAGAAGAGTAAGATTTTTAGGGCTTAAGCGGAGGTGAGAGTTTCATCGACGACGTCAAAGATAAAAGGCGGT
TACGACCGACTCGACCCGACCCGAGTGATGCTAGTTTAATTACAGCTGGACTTGGGCCGATATTGGGCTAGAAGTATTTT
AGTCTGGACTGGAACTAGAAATAATCTTAAGAGTAAAATTAATATAAATAAATAATGGTGAGCAAAAGCCAAGTAAACCG
AATCGAACCAAAACTGAATTTCTTATGATTAAAAAACATTAAACAGTAATTTGTACCAAATAAACCAAACTAAAACCAAA
TTTATGCAATCGGATAACATAAAACTTTACATTCTTTTAAATTAGTATTTTGATTTAAAATAAAACAACTTAAATATGAG
TGTGCATAAAAAAAAATTGAACTGAGCCAAAATAAACGAATTCGAATCATAATTGATCAATCTAAACCGAATATAAACCG
AATAAAACGAACTGTTTATGCGCTCTAGTGACCAAGACCA
>AT2G38780.8 | chr2:16207852-16210851 FORWARD LENGTH=3000
GAACCTACAAGAATATGCTTTCCAGATATATACCTTTGAGCAGACAACATCCCTTAAATCTTCAAGAGAAAGCACAGACA
ATCTCCTCCGAAGATCAGAACTCTTGTGAATCGAACCAATGTTAGCCAAAGACAGATCTTGCAACTGAAGCAAACCAGAT
AAAAACAAATGTGAGAATCTAGAGAAGCGTTTGCCAAAAAATATTAGAAAATAAGGAAGAGAGTAGATCAATGACTTCAA
AATCCAATAGTAACATAACAAAAATACCTAGTACACAAAACTACCTATCTATTAATTAACCATGATTACCAGGACAATAC
CTTAGGTATTTTCTTAAAGGCAAGTAGCTGAAACGCCATAAAACGATCGTAATGAAATTGAAGTGCTTCATCATCAGTTA
ATTGTGTTCCATCATGATCCTTTATCTCAAACTTTTCGTAGAACTGTAACAAGTCAACTAGTTGGGCGAAAAGCTTCCCT
TTTTCATGTTTGTATAGGGCACTCAGTCGACATTTGGCAACAACTGCTATATCCGCCACAAGAGGTCTTAGGTATCTGTA
ATAATCAAGATGAAGAGATGGAGAAAGGAAAAATTAAGGTCCAGTAAATGAATGGCTCAGAAATGGACAGTGTAGAATGA
GGAAGCGTAACAAGACTAAGACCTAGATATTATTAGGAACAAAAAAAAACCCTAGATATTTTAGTCTACAAAAAACTTGC
ATAGAGGCCCTGGAGGGAAATATTAATACCTTCTTGTTGGAAGTTGGTTCAGCATGTCAATAAGAAATTCCATGAATCTC
TCACAATATAAGACAGAAGAATCATCGACCAATTGAGATCCAGCAGTATCATCAACCTCATCCGCAAAAACCCCATGATC
AAGCACCTGAACAGAATGTTATGAATTATGCGTAACTATGCGAAAGATATATTTGACGAACATAGACCACTACAACCCAA
TAAAAACAGGCTATATACCTCAACGAATTCTTCTATTAGGCCTCGAACAAAATTTGCTTCAGGGGATGAGGATAAATCAA
ATTTCTCTCCCTTTGACTTTGCCTCAGCTGCCCATTTCTTTGATGACCTCTTCCACTTTTTAATTAGATCAGGTTGAAGG
CAGAGCTCCATCTACAGTTGTAAAAATCAATGACGATATCAGAGCAACTACAAAATATTTTCACCATCCTTAACAAAATC
CATGTGAAGGAAACACCCACCTGGAAACGTCCATAAGACAAGCTGTGCCAAGATTGTAATCCTGCTAGACTTAGAACAAT
CTCATTAACCACTGCGTCTTCCAAACTCTGTAACATCACACAGTTAAGAATATTGAAGAAAAACAAAATAGCACAAGGAT
ATAATTTGTGTACAAACATGAATAATAAGGTTTTCCACGTGAAACAAACAATTTACTGAGTAGCACACAGCTATATTGTC
TGCAATTACTGCTTACTATATCATGTATTAATTTTCTGATCTGAAACAGGCGCAACAGCATTCTAAATACTTACGACCTA
TTCAAAAGTTACATGCAAGAAACGGAACAAACCTGGAAAGCATTAATCATGAAGACCAAATAGTTTGTCTTCTCAGCAAT
AGTCAAGTCTCTTCCCTACAATGGTAAGCAAATGATATATAAATATACGATTGGTTTAGCAATGGCTAATTATGATTTAT
CACTATGCCTCCAAATATATAGCGAAGTCAATTCCAGGCATAAGACAATGTTATAAATCACAGGTACAAACCAAATTATC
ACAAACAGGAACAACACTAGAATCACAAAAACTAAAACAACAGGTAGAATACAAACCTCTTTAAGGCGAAGAACCTTCTG
TAGAAACTTTTTGAATAGATCATCCCGATCATGAAAGCAAATCCAAGCTGCCACATTCTCCCGGAACTACAAAGCATGTA
GCAATGTTAAACTCCACTGTTTACAGCTCCAACAGTCCAATACGAAAGAGAGCAAGATTAGTTACCTTCTCGTTAATCAT
AAGAATCATAGACATAACATGCTCGAACGTAGCAGTCTCAGGATCAAAATTCGGCCATAGATAGTTCTCCAAATACTGAC
TCACTTCCAGAATCATAACTCGCTGAAGTGGAACAGGTTTACGACCACTAGTTACCTTAAGCTCCGTCACATAAATCTCC
TTCACAACCTCCGGATCGAACGGTTTCTCAGGGAGCTTACCTCCAGTCTTAATCCAGCTCTCCTCAGCGATTTTCGTTAA
CCTATCTTGCTGAATCTCCGATAAAGTGATGGAGCTCGGCAAATTAGATCCAGGCTTTGACTCTAGAGGCTTCTCAGCAG
GATGGCTAGGTAACTCCAATGGATACTCCGCCACTCTGTGGCGCTTGAAGTCGTACGTGCCAGTTCCATAGACCTTCGTC
ATTCTCTCACGCGAAAGCTTCTTGCTCAGAGAGAAGTGAAATCAACACATACAGCAAACGAAGAGGTTCAGAGAAGGGAT
TTAGAGTGAAGAAGAGTAAGATTTTTAGGGCTTAAGCGGAGGTGAGAGTTTCATCGACGACGTCAAAGATAAAAGGCGGT
TACGACCGACTCGACCCGACCCGAGTGATGCTAGTTTAATTACAGCTGGACTTGGGCCGATATTGGGCTAGAAGTATTTT
AGTCTGGACTGGAACTAGAAATAATCTTAAGAGTAAAATTAATATAAATAAATAATGGTGAGCAAAAGCCAAGTAAACCG
AATCGAACCAAAACTGAATTTCTTATGATTAAAAAACATTAAACAGTAATTTGTACCAAATAAACCAAACTAAAACCAAA
TTTATGCAATCGGATAACATAAAACTTTACATTCTTTTAAATTAGTATTTTGATTTAAAATAAAACAACTTAAATATGAG
TGTGCATAAAAAAAAATTGAACTGAGCCAAAATAAACGAATTCGAATCATAATTGATCAATCTAAACCGAATATAAACCG
AATAAAACGAACTGTTTATGCGCTCTAGTGACCAAGACCA
>AT2G38780.9 | chr2:16207852-16210851 FORWARD LENGTH=3000
GAACCTACAAGAATATGCTTTCCAGATATATACCTTTGAGCAGACAACATCCCTTAAATCTTCAAGAGAAAGCACAGACA
ATCTCCTCCGAAGATCAGAACTCTTGTGAATCGAACCAATGTTAGCCAAAGACAGATCTTGCAACTGAAGCAAACCAGAT
AAAAACAAATGTGAGAATCTAGAGAAGCGTTTGCCAAAAAATATTAGAAAATAAGGAAGAGAGTAGATCAATGACTTCAA
AATCCAATAGTAACATAACAAAAATACCTAGTACACAAAACTACCTATCTATTAATTAACCATGATTACCAGGACAATAC
CTTAGGTATTTTCTTAAAGGCAAGTAGCTGAAACGCCATAAAACGATCGTAATGAAATTGAAGTGCTTCATCATCAGTTA
ATTGTGTTCCATCATGATCCTTTATCTCAAACTTTTCGTAGAACTGTAACAAGTCAACTAGTTGGGCGAAAAGCTTCCCT
TTTTCATGTTTGTATAGGGCACTCAGTCGACATTTGGCAACAACTGCTATATCCGCCACAAGAGGTCTTAGGTATCTGTA
ATAATCAAGATGAAGAGATGGAGAAAGGAAAAATTAAGGTCCAGTAAATGAATGGCTCAGAAATGGACAGTGTAGAATGA
GGAAGCGTAACAAGACTAAGACCTAGATATTATTAGGAACAAAAAAAAACCCTAGATATTTTAGTCTACAAAAAACTTGC
ATAGAGGCCCTGGAGGGAAATATTAATACCTTCTTGTTGGAAGTTGGTTCAGCATGTCAATAAGAAATTCCATGAATCTC
TCACAATATAAGACAGAAGAATCATCGACCAATTGAGATCCAGCAGTATCATCAACCTCATCCGCAAAAACCCCATGATC
AAGCACCTGAACAGAATGTTATGAATTATGCGTAACTATGCGAAAGATATATTTGACGAACATAGACCACTACAACCCAA
TAAAAACAGGCTATATACCTCAACGAATTCTTCTATTAGGCCTCGAACAAAATTTGCTTCAGGGGATGAGGATAAATCAA
ATTTCTCTCCCTTTGACTTTGCCTCAGCTGCCCATTTCTTTGATGACCTCTTCCACTTTTTAATTAGATCAGGTTGAAGG
CAGAGCTCCATCTACAGTTGTAAAAATCAATGACGATATCAGAGCAACTACAAAATATTTTCACCATCCTTAACAAAATC
CATGTGAAGGAAACACCCACCTGGAAACGTCCATAAGACAAGCTGTGCCAAGATTGTAATCCTGCTAGACTTAGAACAAT
CTCATTAACCACTGCGTCTTCCAAACTCTGTAACATCACACAGTTAAGAATATTGAAGAAAAACAAAATAGCACAAGGAT
ATAATTTGTGTACAAACATGAATAATAAGGTTTTCCACGTGAAACAAACAATTTACTGAGTAGCACACAGCTATATTGTC
TGCAATTACTGCTTACTATATCATGTATTAATTTTCTGATCTGAAACAGGCGCAACAGCATTCTAAATACTTACGACCTA
TTCAAAAGTTACATGCAAGAAACGGAACAAACCTGGAAAGCATTAATCATGAAGACCAAATAGTTTGTCTTCTCAGCAAT
AGTCAAGTCTCTTCCCTACAATGGTAAGCAAATGATATATAAATATACGATTGGTTTAGCAATGGCTAATTATGATTTAT
CACTATGCCTCCAAATATATAGCGAAGTCAATTCCAGGCATAAGACAATGTTATAAATCACAGGTACAAACCAAATTATC
ACAAACAGGAACAACACTAGAATCACAAAAACTAAAACAACAGGTAGAATACAAACCTCTTTAAGGCGAAGAACCTTCTG
TAGAAACTTTTTGAATAGATCATCCCGATCATGAAAGCAAATCCAAGCTGCCACATTCTCCCGGAACTACAAAGCATGTA
GCAATGTTAAACTCCACTGTTTACAGCTCCAACAGTCCAATACGAAAGAGAGCAAGATTAGTTACCTTCTCGTTAATCAT
AAGAATCATAGACATAACATGCTCGAACGTAGCAGTCTCAGGATCAAAATTCGGCCATAGATAGTTCTCCAAATACTGAC
TCACTTCCAGAATCATAACTCGCTGAAGTGGAACAGGTTTACGACCACTAGTTACCTTAAGCTCCGTCACATAAATCTCC
TTCACAACCTCCGGATCGAACGGTTTCTCAGGGAGCTTACCTCCAGTCTTAATCCAGCTCTCCTCAGCGATTTTCGTTAA
CCTATCTTGCTGAATCTCCGATAAAGTGATGGAGCTCGGCAAATTAGATCCAGGCTTTGACTCTAGAGGCTTCTCAGCAG
GATGGCTAGGTAACTCCAATGGATACTCCGCCACTCTGTGGCGCTTGAAGTCGTACGTGCCAGTTCCATAGACCTTCGTC
ATTCTCTCACGCGAAAGCTTCTTGCTCAGAGAGAAGTGAAATCAACACATACAGCAAACGAAGAGGTTCAGAGAAGGGAT
TTAGAGTGAAGAAGAGTAAGATTTTTAGGGCTTAAGCGGAGGTGAGAGTTTCATCGACGACGTCAAAGATAAAAGGCGGT
TACGACCGACTCGACCCGACCCGAGTGATGCTAGTTTAATTACAGCTGGACTTGGGCCGATATTGGGCTAGAAGTATTTT
AGTCTGGACTGGAACTAGAAATAATCTTAAGAGTAAAATTAATATAAATAAATAATGGTGAGCAAAAGCCAAGTAAACCG
AATCGAACCAAAACTGAATTTCTTATGATTAAAAAACATTAAACAGTAATTTGTACCAAATAAACCAAACTAAAACCAAA
TTTATGCAATCGGATAACATAAAACTTTACATTCTTTTAAATTAGTATTTTGATTTAAAATAAAACAACTTAAATATGAG
TGTGCATAAAAAAAAATTGAACTGAGCCAAAATAAACGAATTCGAATCATAATTGATCAATCTAAACCGAATATAAACCG
AATAAAACGAACTGTTTATGCGCTCTAGTGACCAAGACCA
>AT2G38780.4 | chr2:16207852-16210851 FORWARD LENGTH=3000
GAACCTACAAGAATATGCTTTCCAGATATATACCTTTGAGCAGACAACATCCCTTAAATCTTCAAGAGAAAGCACAGACA
ATCTCCTCCGAAGATCAGAACTCTTGTGAATCGAACCAATGTTAGCCAAAGACAGATCTTGCAACTGAAGCAAACCAGAT
AAAAACAAATGTGAGAATCTAGAGAAGCGTTTGCCAAAAAATATTAGAAAATAAGGAAGAGAGTAGATCAATGACTTCAA
AATCCAATAGTAACATAACAAAAATACCTAGTACACAAAACTACCTATCTATTAATTAACCATGATTACCAGGACAATAC
CTTAGGTATTTTCTTAAAGGCAAGTAGCTGAAACGCCATAAAACGATCGTAATGAAATTGAAGTGCTTCATCATCAGTTA
ATTGTGTTCCATCATGATCCTTTATCTCAAACTTTTCGTAGAACTGTAACAAGTCAACTAGTTGGGCGAAAAGCTTCCCT
TTTTCATGTTTGTATAGGGCACTCAGTCGACATTTGGCAACAACTGCTATATCCGCCACAAGAGGTCTTAGGTATCTGTA
ATAATCAAGATGAAGAGATGGAGAAAGGAAAAATTAAGGTCCAGTAAATGAATGGCTCAGAAATGGACAGTGTAGAATGA
GGAAGCGTAACAAGACTAAGACCTAGATATTATTAGGAACAAAAAAAAACCCTAGATATTTTAGTCTACAAAAAACTTGC
ATAGAGGCCCTGGAGGGAAATATTAATACCTTCTTGTTGGAAGTTGGTTCAGCATGTCAATAAGAAATTCCATGAATCTC
TCACAATATAAGACAGAAGAATCATCGACCAATTGAGATCCAGCAGTATCATCAACCTCATCCGCAAAAACCCCATGATC
AAGCACCTGAACAGAATGTTATGAATTATGCGTAACTATGCGAAAGATATATTTGACGAACATAGACCACTACAACCCAA
TAAAAACAGGCTATATACCTCAACGAATTCTTCTATTAGGCCTCGAACAAAATTTGCTTCAGGGGATGAGGATAAATCAA
ATTTCTCTCCCTTTGACTTTGCCTCAGCTGCCCATTTCTTTGATGACCTCTTCCACTTTTTAATTAGATCAGGTTGAAGG
CAGAGCTCCATCTACAGTTGTAAAAATCAATGACGATATCAGAGCAACTACAAAATATTTTCACCATCCTTAACAAAATC
CATGTGAAGGAAACACCCACCTGGAAACGTCCATAAGACAAGCTGTGCCAAGATTGTAATCCTGCTAGACTTAGAACAAT
CTCATTAACCACTGCGTCTTCCAAACTCTGTAACATCACACAGTTAAGAATATTGAAGAAAAACAAAATAGCACAAGGAT
ATAATTTGTGTACAAACATGAATAATAAGGTTTTCCACGTGAAACAAACAATTTACTGAGTAGCACACAGCTATATTGTC
TGCAATTACTGCTTACTATATCATGTATTAATTTTCTGATCTGAAACAGGCGCAACAGCATTCTAAATACTTACGACCTA
TTCAAAAGTTACATGCAAGAAACGGAACAAACCTGGAAAGCATTAATCATGAAGACCAAATAGTTTGTCTTCTCAGCAAT
AGTCAAGTCTCTTCCCTACAATGGTAAGCAAATGATATATAAATATACGATTGGTTTAGCAATGGCTAATTATGATTTAT
CACTATGCCTCCAAATATATAGCGAAGTCAATTCCAGGCATAAGACAATGTTATAAATCACAGGTACAAACCAAATTATC
ACAAACAGGAACAACACTAGAATCACAAAAACTAAAACAACAGGTAGAATACAAACCTCTTTAAGGCGAAGAACCTTCTG
TAGAAACTTTTTGAATAGATCATCCCGATCATGAAAGCAAATCCAAGCTGCCACATTCTCCCGGAACTACAAAGCATGTA
GCAATGTTAAACTCCACTGTTTACAGCTCCAACAGTCCAATACGAAAGAGAGCAAGATTAGTTACCTTCTCGTTAATCAT
AAGAATCATAGACATAACATGCTCGAACGTAGCAGTCTCAGGATCAAAATTCGGCCATAGATAGTTCTCCAAATACTGAC
TCACTTCCAGAATCATAACTCGCTGAAGTGGAACAGGTTTACGACCACTAGTTACCTTAAGCTCCGTCACATAAATCTCC
TTCACAACCTCCGGATCGAACGGTTTCTCAGGGAGCTTACCTCCAGTCTTAATCCAGCTCTCCTCAGCGATTTTCGTTAA
CCTATCTTGCTGAATCTCCGATAAAGTGATGGAGCTCGGCAAATTAGATCCAGGCTTTGACTCTAGAGGCTTCTCAGCAG
GATGGCTAGGTAACTCCAATGGATACTCCGCCACTCTGTGGCGCTTGAAGTCGTACGTGCCAGTTCCATAGACCTTCGTC
ATTCTCTCACGCGAAAGCTTCTTGCTCAGAGAGAAGTGAAATCAACACATACAGCAAACGAAGAGGTTCAGAGAAGGGAT
TTAGAGTGAAGAAGAGTAAGATTTTTAGGGCTTAAGCGGAGGTGAGAGTTTCATCGACGACGTCAAAGATAAAAGGCGGT
TACGACCGACTCGACCCGACCCGAGTGATGCTAGTTTAATTACAGCTGGACTTGGGCCGATATTGGGCTAGAAGTATTTT
AGTCTGGACTGGAACTAGAAATAATCTTAAGAGTAAAATTAATATAAATAAATAATGGTGAGCAAAAGCCAAGTAAACCG
AATCGAACCAAAACTGAATTTCTTATGATTAAAAAACATTAAACAGTAATTTGTACCAAATAAACCAAACTAAAACCAAA
TTTATGCAATCGGATAACATAAAACTTTACATTCTTTTAAATTAGTATTTTGATTTAAAATAAAACAACTTAAATATGAG
TGTGCATAAAAAAAAATTGAACTGAGCCAAAATAAACGAATTCGAATCATAATTGATCAATCTAAACCGAATATAAACCG
AATAAAACGAACTGTTTATGCGCTCTAGTGACCAAGACCA
>AT2G38780.7 | chr2:16207852-16210851 FORWARD LENGTH=3000
GAACCTACAAGAATATGCTTTCCAGATATATACCTTTGAGCAGACAACATCCCTTAAATCTTCAAGAGAAAGCACAGACA
ATCTCCTCCGAAGATCAGAACTCTTGTGAATCGAACCAATGTTAGCCAAAGACAGATCTTGCAACTGAAGCAAACCAGAT
AAAAACAAATGTGAGAATCTAGAGAAGCGTTTGCCAAAAAATATTAGAAAATAAGGAAGAGAGTAGATCAATGACTTCAA
AATCCAATAGTAACATAACAAAAATACCTAGTACACAAAACTACCTATCTATTAATTAACCATGATTACCAGGACAATAC
CTTAGGTATTTTCTTAAAGGCAAGTAGCTGAAACGCCATAAAACGATCGTAATGAAATTGAAGTGCTTCATCATCAGTTA
ATTGTGTTCCATCATGATCCTTTATCTCAAACTTTTCGTAGAACTGTAACAAGTCAACTAGTTGGGCGAAAAGCTTCCCT
TTTTCATGTTTGTATAGGGCACTCAGTCGACATTTGGCAACAACTGCTATATCCGCCACAAGAGGTCTTAGGTATCTGTA
ATAATCAAGATGAAGAGATGGAGAAAGGAAAAATTAAGGTCCAGTAAATGAATGGCTCAGAAATGGACAGTGTAGAATGA
GGAAGCGTAACAAGACTAAGACCTAGATATTATTAGGAACAAAAAAAAACCCTAGATATTTTAGTCTACAAAAAACTTGC
ATAGAGGCCCTGGAGGGAAATATTAATACCTTCTTGTTGGAAGTTGGTTCAGCATGTCAATAAGAAATTCCATGAATCTC
TCACAATATAAGACAGAAGAATCATCGACCAATTGAGATCCAGCAGTATCATCAACCTCATCCGCAAAAACCCCATGATC
AAGCACCTGAACAGAATGTTATGAATTATGCGTAACTATGCGAAAGATATATTTGACGAACATAGACCACTACAACCCAA
TAAAAACAGGCTATATACCTCAACGAATTCTTCTATTAGGCCTCGAACAAAATTTGCTTCAGGGGATGAGGATAAATCAA
ATTTCTCTCCCTTTGACTTTGCCTCAGCTGCCCATTTCTTTGATGACCTCTTCCACTTTTTAATTAGATCAGGTTGAAGG
CAGAGCTCCATCTACAGTTGTAAAAATCAATGACGATATCAGAGCAACTACAAAATATTTTCACCATCCTTAACAAAATC
CATGTGAAGGAAACACCCACCTGGAAACGTCCATAAGACAAGCTGTGCCAAGATTGTAATCCTGCTAGACTTAGAACAAT
CTCATTAACCACTGCGTCTTCCAAACTCTGTAACATCACACAGTTAAGAATATTGAAGAAAAACAAAATAGCACAAGGAT
ATAATTTGTGTACAAACATGAATAATAAGGTTTTCCACGTGAAACAAACAATTTACTGAGTAGCACACAGCTATATTGTC
TGCAATTACTGCTTACTATATCATGTATTAATTTTCTGATCTGAAACAGGCGCAACAGCATTCTAAATACTTACGACCTA
TTCAAAAGTTACATGCAAGAAACGGAACAAACCTGGAAAGCATTAATCATGAAGACCAAATAGTTTGTCTTCTCAGCAAT
AGTCAAGTCTCTTCCCTACAATGGTAAGCAAATGATATATAAATATACGATTGGTTTAGCAATGGCTAATTATGATTTAT
CACTATGCCTCCAAATATATAGCGAAGTCAATTCCAGGCATAAGACAATGTTATAAATCACAGGTACAAACCAAATTATC
ACAAACAGGAACAACACTAGAATCACAAAAACTAAAACAACAGGTAGAATACAAACCTCTTTAAGGCGAAGAACCTTCTG
TAGAAACTTTTTGAATAGATCATCCCGATCATGAAAGCAAATCCAAGCTGCCACATTCTCCCGGAACTACAAAGCATGTA
GCAATGTTAAACTCCACTGTTTACAGCTCCAACAGTCCAATACGAAAGAGAGCAAGATTAGTTACCTTCTCGTTAATCAT
AAGAATCATAGACATAACATGCTCGAACGTAGCAGTCTCAGGATCAAAATTCGGCCATAGATAGTTCTCCAAATACTGAC
TCACTTCCAGAATCATAACTCGCTGAAGTGGAACAGGTTTACGACCACTAGTTACCTTAAGCTCCGTCACATAAATCTCC
TTCACAACCTCCGGATCGAACGGTTTCTCAGGGAGCTTACCTCCAGTCTTAATCCAGCTCTCCTCAGCGATTTTCGTTAA
CCTATCTTGCTGAATCTCCGATAAAGTGATGGAGCTCGGCAAATTAGATCCAGGCTTTGACTCTAGAGGCTTCTCAGCAG
GATGGCTAGGTAACTCCAATGGATACTCCGCCACTCTGTGGCGCTTGAAGTCGTACGTGCCAGTTCCATAGACCTTCGTC
ATTCTCTCACGCGAAAGCTTCTTGCTCAGAGAGAAGTGAAATCAACACATACAGCAAACGAAGAGGTTCAGAGAAGGGAT
TTAGAGTGAAGAAGAGTAAGATTTTTAGGGCTTAAGCGGAGGTGAGAGTTTCATCGACGACGTCAAAGATAAAAGGCGGT
TACGACCGACTCGACCCGACCCGAGTGATGCTAGTTTAATTACAGCTGGACTTGGGCCGATATTGGGCTAGAAGTATTTT
AGTCTGGACTGGAACTAGAAATAATCTTAAGAGTAAAATTAATATAAATAAATAATGGTGAGCAAAAGCCAAGTAAACCG
AATCGAACCAAAACTGAATTTCTTATGATTAAAAAACATTAAACAGTAATTTGTACCAAATAAACCAAACTAAAACCAAA
TTTATGCAATCGGATAACATAAAACTTTACATTCTTTTAAATTAGTATTTTGATTTAAAATAAAACAACTTAAATATGAG
TGTGCATAAAAAAAAATTGAACTGAGCCAAAATAAACGAATTCGAATCATAATTGATCAATCTAAACCGAATATAAACCG
AATAAAACGAACTGTTTATGCGCTCTAGTGACCAAGACCA
>AT2G38780.2 | chr2:16207852-16210851 FORWARD LENGTH=3000
GAACCTACAAGAATATGCTTTCCAGATATATACCTTTGAGCAGACAACATCCCTTAAATCTTCAAGAGAAAGCACAGACA
ATCTCCTCCGAAGATCAGAACTCTTGTGAATCGAACCAATGTTAGCCAAAGACAGATCTTGCAACTGAAGCAAACCAGAT
AAAAACAAATGTGAGAATCTAGAGAAGCGTTTGCCAAAAAATATTAGAAAATAAGGAAGAGAGTAGATCAATGACTTCAA
AATCCAATAGTAACATAACAAAAATACCTAGTACACAAAACTACCTATCTATTAATTAACCATGATTACCAGGACAATAC
CTTAGGTATTTTCTTAAAGGCAAGTAGCTGAAACGCCATAAAACGATCGTAATGAAATTGAAGTGCTTCATCATCAGTTA
ATTGTGTTCCATCATGATCCTTTATCTCAAACTTTTCGTAGAACTGTAACAAGTCAACTAGTTGGGCGAAAAGCTTCCCT
TTTTCATGTTTGTATAGGGCACTCAGTCGACATTTGGCAACAACTGCTATATCCGCCACAAGAGGTCTTAGGTATCTGTA
ATAATCAAGATGAAGAGATGGAGAAAGGAAAAATTAAGGTCCAGTAAATGAATGGCTCAGAAATGGACAGTGTAGAATGA
GGAAGCGTAACAAGACTAAGACCTAGATATTATTAGGAACAAAAAAAAACCCTAGATATTTTAGTCTACAAAAAACTTGC
ATAGAGGCCCTGGAGGGAAATATTAATACCTTCTTGTTGGAAGTTGGTTCAGCATGTCAATAAGAAATTCCATGAATCTC
TCACAATATAAGACAGAAGAATCATCGACCAATTGAGATCCAGCAGTATCATCAACCTCATCCGCAAAAACCCCATGATC
AAGCACCTGAACAGAATGTTATGAATTATGCGTAACTATGCGAAAGATATATTTGACGAACATAGACCACTACAACCCAA
TAAAAACAGGCTATATACCTCAACGAATTCTTCTATTAGGCCTCGAACAAAATTTGCTTCAGGGGATGAGGATAAATCAA
ATTTCTCTCCCTTTGACTTTGCCTCAGCTGCCCATTTCTTTGATGACCTCTTCCACTTTTTAATTAGATCAGGTTGAAGG
CAGAGCTCCATCTACAGTTGTAAAAATCAATGACGATATCAGAGCAACTACAAAATATTTTCACCATCCTTAACAAAATC
CATGTGAAGGAAACACCCACCTGGAAACGTCCATAAGACAAGCTGTGCCAAGATTGTAATCCTGCTAGACTTAGAACAAT
CTCATTAACCACTGCGTCTTCCAAACTCTGTAACATCACACAGTTAAGAATATTGAAGAAAAACAAAATAGCACAAGGAT
ATAATTTGTGTACAAACATGAATAATAAGGTTTTCCACGTGAAACAAACAATTTACTGAGTAGCACACAGCTATATTGTC
TGCAATTACTGCTTACTATATCATGTATTAATTTTCTGATCTGAAACAGGCGCAACAGCATTCTAAATACTTACGACCTA
TTCAAAAGTTACATGCAAGAAACGGAACAAACCTGGAAAGCATTAATCATGAAGACCAAATAGTTTGTCTTCTCAGCAAT
AGTCAAGTCTCTTCCCTACAATGGTAAGCAAATGATATATAAATATACGATTGGTTTAGCAATGGCTAATTATGATTTAT
CACTATGCCTCCAAATATATAGCGAAGTCAATTCCAGGCATAAGACAATGTTATAAATCACAGGTACAAACCAAATTATC
ACAAACAGGAACAACACTAGAATCACAAAAACTAAAACAACAGGTAGAATACAAACCTCTTTAAGGCGAAGAACCTTCTG
TAGAAACTTTTTGAATAGATCATCCCGATCATGAAAGCAAATCCAAGCTGCCACATTCTCCCGGAACTACAAAGCATGTA
GCAATGTTAAACTCCACTGTTTACAGCTCCAACAGTCCAATACGAAAGAGAGCAAGATTAGTTACCTTCTCGTTAATCAT
AAGAATCATAGACATAACATGCTCGAACGTAGCAGTCTCAGGATCAAAATTCGGCCATAGATAGTTCTCCAAATACTGAC
TCACTTCCAGAATCATAACTCGCTGAAGTGGAACAGGTTTACGACCACTAGTTACCTTAAGCTCCGTCACATAAATCTCC
TTCACAACCTCCGGATCGAACGGTTTCTCAGGGAGCTTACCTCCAGTCTTAATCCAGCTCTCCTCAGCGATTTTCGTTAA
CCTATCTTGCTGAATCTCCGATAAAGTGATGGAGCTCGGCAAATTAGATCCAGGCTTTGACTCTAGAGGCTTCTCAGCAG
GATGGCTAGGTAACTCCAATGGATACTCCGCCACTCTGTGGCGCTTGAAGTCGTACGTGCCAGTTCCATAGACCTTCGTC
ATTCTCTCACGCGAAAGCTTCTTGCTCAGAGAGAAGTGAAATCAACACATACAGCAAACGAAGAGGTTCAGAGAAGGGAT
TTAGAGTGAAGAAGAGTAAGATTTTTAGGGCTTAAGCGGAGGTGAGAGTTTCATCGACGACGTCAAAGATAAAAGGCGGT
TACGACCGACTCGACCCGACCCGAGTGATGCTAGTTTAATTACAGCTGGACTTGGGCCGATATTGGGCTAGAAGTATTTT
AGTCTGGACTGGAACTAGAAATAATCTTAAGAGTAAAATTAATATAAATAAATAATGGTGAGCAAAAGCCAAGTAAACCG
AATCGAACCAAAACTGAATTTCTTATGATTAAAAAACATTAAACAGTAATTTGTACCAAATAAACCAAACTAAAACCAAA
TTTATGCAATCGGATAACATAAAACTTTACATTCTTTTAAATTAGTATTTTGATTTAAAATAAAACAACTTAAATATGAG
TGTGCATAAAAAAAAATTGAACTGAGCCAAAATAAACGAATTCGAATCATAATTGATCAATCTAAACCGAATATAAACCG
AATAAAACGAACTGTTTATGCGCTCTAGTGACCAAGACCA
>AT2G38780.6 | chr2:16207852-16210851 FORWARD LENGTH=3000
GAACCTACAAGAATATGCTTTCCAGATATATACCTTTGAGCAGACAACATCCCTTAAATCTTCAAGAGAAAGCACAGACA
ATCTCCTCCGAAGATCAGAACTCTTGTGAATCGAACCAATGTTAGCCAAAGACAGATCTTGCAACTGAAGCAAACCAGAT
AAAAACAAATGTGAGAATCTAGAGAAGCGTTTGCCAAAAAATATTAGAAAATAAGGAAGAGAGTAGATCAATGACTTCAA
AATCCAATAGTAACATAACAAAAATACCTAGTACACAAAACTACCTATCTATTAATTAACCATGATTACCAGGACAATAC
CTTAGGTATTTTCTTAAAGGCAAGTAGCTGAAACGCCATAAAACGATCGTAATGAAATTGAAGTGCTTCATCATCAGTTA
ATTGTGTTCCATCATGATCCTTTATCTCAAACTTTTCGTAGAACTGTAACAAGTCAACTAGTTGGGCGAAAAGCTTCCCT
TTTTCATGTTTGTATAGGGCACTCAGTCGACATTTGGCAACAACTGCTATATCCGCCACAAGAGGTCTTAGGTATCTGTA
ATAATCAAGATGAAGAGATGGAGAAAGGAAAAATTAAGGTCCAGTAAATGAATGGCTCAGAAATGGACAGTGTAGAATGA
GGAAGCGTAACAAGACTAAGACCTAGATATTATTAGGAACAAAAAAAAACCCTAGATATTTTAGTCTACAAAAAACTTGC
ATAGAGGCCCTGGAGGGAAATATTAATACCTTCTTGTTGGAAGTTGGTTCAGCATGTCAATAAGAAATTCCATGAATCTC
TCACAATATAAGACAGAAGAATCATCGACCAATTGAGATCCAGCAGTATCATCAACCTCATCCGCAAAAACCCCATGATC
AAGCACCTGAACAGAATGTTATGAATTATGCGTAACTATGCGAAAGATATATTTGACGAACATAGACCACTACAACCCAA
TAAAAACAGGCTATATACCTCAACGAATTCTTCTATTAGGCCTCGAACAAAATTTGCTTCAGGGGATGAGGATAAATCAA
ATTTCTCTCCCTTTGACTTTGCCTCAGCTGCCCATTTCTTTGATGACCTCTTCCACTTTTTAATTAGATCAGGTTGAAGG
CAGAGCTCCATCTACAGTTGTAAAAATCAATGACGATATCAGAGCAACTACAAAATATTTTCACCATCCTTAACAAAATC
CATGTGAAGGAAACACCCACCTGGAAACGTCCATAAGACAAGCTGTGCCAAGATTGTAATCCTGCTAGACTTAGAACAAT
CTCATTAACCACTGCGTCTTCCAAACTCTGTAACATCACACAGTTAAGAATATTGAAGAAAAACAAAATAGCACAAGGAT
ATAATTTGTGTACAAACATGAATAATAAGGTTTTCCACGTGAAACAAACAATTTACTGAGTAGCACACAGCTATATTGTC
TGCAATTACTGCTTACTATATCATGTATTAATTTTCTGATCTGAAACAGGCGCAACAGCATTCTAAATACTTACGACCTA
TTCAAAAGTTACATGCAAGAAACGGAACAAACCTGGAAAGCATTAATCATGAAGACCAAATAGTTTGTCTTCTCAGCAAT
AGTCAAGTCTCTTCCCTACAATGGTAAGCAAATGATATATAAATATACGATTGGTTTAGCAATGGCTAATTATGATTTAT
CACTATGCCTCCAAATATATAGCGAAGTCAATTCCAGGCATAAGACAATGTTATAAATCACAGGTACAAACCAAATTATC
ACAAACAGGAACAACACTAGAATCACAAAAACTAAAACAACAGGTAGAATACAAACCTCTTTAAGGCGAAGAACCTTCTG
TAGAAACTTTTTGAATAGATCATCCCGATCATGAAAGCAAATCCAAGCTGCCACATTCTCCCGGAACTACAAAGCATGTA
GCAATGTTAAACTCCACTGTTTACAGCTCCAACAGTCCAATACGAAAGAGAGCAAGATTAGTTACCTTCTCGTTAATCAT
AAGAATCATAGACATAACATGCTCGAACGTAGCAGTCTCAGGATCAAAATTCGGCCATAGATAGTTCTCCAAATACTGAC
TCACTTCCAGAATCATAACTCGCTGAAGTGGAACAGGTTTACGACCACTAGTTACCTTAAGCTCCGTCACATAAATCTCC
TTCACAACCTCCGGATCGAACGGTTTCTCAGGGAGCTTACCTCCAGTCTTAATCCAGCTCTCCTCAGCGATTTTCGTTAA
CCTATCTTGCTGAATCTCCGATAAAGTGATGGAGCTCGGCAAATTAGATCCAGGCTTTGACTCTAGAGGCTTCTCAGCAG
GATGGCTAGGTAACTCCAATGGATACTCCGCCACTCTGTGGCGCTTGAAGTCGTACGTGCCAGTTCCATAGACCTTCGTC
ATTCTCTCACGCGAAAGCTTCTTGCTCAGAGAGAAGTGAAATCAACACATACAGCAAACGAAGAGGTTCAGAGAAGGGAT
TTAGAGTGAAGAAGAGTAAGATTTTTAGGGCTTAAGCGGAGGTGAGAGTTTCATCGACGACGTCAAAGATAAAAGGCGGT
TACGACCGACTCGACCCGACCCGAGTGATGCTAGTTTAATTACAGCTGGACTTGGGCCGATATTGGGCTAGAAGTATTTT
AGTCTGGACTGGAACTAGAAATAATCTTAAGAGTAAAATTAATATAAATAAATAATGGTGAGCAAAAGCCAAGTAAACCG
AATCGAACCAAAACTGAATTTCTTATGATTAAAAAACATTAAACAGTAATTTGTACCAAATAAACCAAACTAAAACCAAA
TTTATGCAATCGGATAACATAAAACTTTACATTCTTTTAAATTAGTATTTTGATTTAAAATAAAACAACTTAAATATGAG
TGTGCATAAAAAAAAATTGAACTGAGCCAAAATAAACGAATTCGAATCATAATTGATCAATCTAAACCGAATATAAACCG
AATAAAACGAACTGTTTATGCGCTCTAGTGACCAAGACCA
>AT2G38780.1 | chr2:16207864-16210863 FORWARD LENGTH=3000
ATATGCTTTCCAGATATATACCTTTGAGCAGACAACATCCCTTAAATCTTCAAGAGAAAGCACAGACAATCTCCTCCGAA
GATCAGAACTCTTGTGAATCGAACCAATGTTAGCCAAAGACAGATCTTGCAACTGAAGCAAACCAGATAAAAACAAATGT
GAGAATCTAGAGAAGCGTTTGCCAAAAAATATTAGAAAATAAGGAAGAGAGTAGATCAATGACTTCAAAATCCAATAGTA
ACATAACAAAAATACCTAGTACACAAAACTACCTATCTATTAATTAACCATGATTACCAGGACAATACCTTAGGTATTTT
CTTAAAGGCAAGTAGCTGAAACGCCATAAAACGATCGTAATGAAATTGAAGTGCTTCATCATCAGTTAATTGTGTTCCAT
CATGATCCTTTATCTCAAACTTTTCGTAGAACTGTAACAAGTCAACTAGTTGGGCGAAAAGCTTCCCTTTTTCATGTTTG
TATAGGGCACTCAGTCGACATTTGGCAACAACTGCTATATCCGCCACAAGAGGTCTTAGGTATCTGTAATAATCAAGATG
AAGAGATGGAGAAAGGAAAAATTAAGGTCCAGTAAATGAATGGCTCAGAAATGGACAGTGTAGAATGAGGAAGCGTAACA
AGACTAAGACCTAGATATTATTAGGAACAAAAAAAAACCCTAGATATTTTAGTCTACAAAAAACTTGCATAGAGGCCCTG
GAGGGAAATATTAATACCTTCTTGTTGGAAGTTGGTTCAGCATGTCAATAAGAAATTCCATGAATCTCTCACAATATAAG
ACAGAAGAATCATCGACCAATTGAGATCCAGCAGTATCATCAACCTCATCCGCAAAAACCCCATGATCAAGCACCTGAAC
AGAATGTTATGAATTATGCGTAACTATGCGAAAGATATATTTGACGAACATAGACCACTACAACCCAATAAAAACAGGCT
ATATACCTCAACGAATTCTTCTATTAGGCCTCGAACAAAATTTGCTTCAGGGGATGAGGATAAATCAAATTTCTCTCCCT
TTGACTTTGCCTCAGCTGCCCATTTCTTTGATGACCTCTTCCACTTTTTAATTAGATCAGGTTGAAGGCAGAGCTCCATC
TACAGTTGTAAAAATCAATGACGATATCAGAGCAACTACAAAATATTTTCACCATCCTTAACAAAATCCATGTGAAGGAA
ACACCCACCTGGAAACGTCCATAAGACAAGCTGTGCCAAGATTGTAATCCTGCTAGACTTAGAACAATCTCATTAACCAC
TGCGTCTTCCAAACTCTGTAACATCACACAGTTAAGAATATTGAAGAAAAACAAAATAGCACAAGGATATAATTTGTGTA
CAAACATGAATAATAAGGTTTTCCACGTGAAACAAACAATTTACTGAGTAGCACACAGCTATATTGTCTGCAATTACTGC
TTACTATATCATGTATTAATTTTCTGATCTGAAACAGGCGCAACAGCATTCTAAATACTTACGACCTATTCAAAAGTTAC
ATGCAAGAAACGGAACAAACCTGGAAAGCATTAATCATGAAGACCAAATAGTTTGTCTTCTCAGCAATAGTCAAGTCTCT
TCCCTACAATGGTAAGCAAATGATATATAAATATACGATTGGTTTAGCAATGGCTAATTATGATTTATCACTATGCCTCC
AAATATATAGCGAAGTCAATTCCAGGCATAAGACAATGTTATAAATCACAGGTACAAACCAAATTATCACAAACAGGAAC
AACACTAGAATCACAAAAACTAAAACAACAGGTAGAATACAAACCTCTTTAAGGCGAAGAACCTTCTGTAGAAACTTTTT
GAATAGATCATCCCGATCATGAAAGCAAATCCAAGCTGCCACATTCTCCCGGAACTACAAAGCATGTAGCAATGTTAAAC
TCCACTGTTTACAGCTCCAACAGTCCAATACGAAAGAGAGCAAGATTAGTTACCTTCTCGTTAATCATAAGAATCATAGA
CATAACATGCTCGAACGTAGCAGTCTCAGGATCAAAATTCGGCCATAGATAGTTCTCCAAATACTGACTCACTTCCAGAA
TCATAACTCGCTGAAGTGGAACAGGTTTACGACCACTAGTTACCTTAAGCTCCGTCACATAAATCTCCTTCACAACCTCC
GGATCGAACGGTTTCTCAGGGAGCTTACCTCCAGTCTTAATCCAGCTCTCCTCAGCGATTTTCGTTAACCTATCTTGCTG
AATCTCCGATAAAGTGATGGAGCTCGGCAAATTAGATCCAGGCTTTGACTCTAGAGGCTTCTCAGCAGGATGGCTAGGTA
ACTCCAATGGATACTCCGCCACTCTGTGGCGCTTGAAGTCGTACGTGCCAGTTCCATAGACCTTCGTCATTCTCTCACGC
GAAAGCTTCTTGCTCAGAGAGAAGTGAAATCAACACATACAGCAAACGAAGAGGTTCAGAGAAGGGATTTAGAGTGAAGA
AGAGTAAGATTTTTAGGGCTTAAGCGGAGGTGAGAGTTTCATCGACGACGTCAAAGATAAAAGGCGGTTACGACCGACTC
GACCCGACCCGAGTGATGCTAGTTTAATTACAGCTGGACTTGGGCCGATATTGGGCTAGAAGTATTTTAGTCTGGACTGG
AACTAGAAATAATCTTAAGAGTAAAATTAATATAAATAAATAATGGTGAGCAAAAGCCAAGTAAACCGAATCGAACCAAA
ACTGAATTTCTTATGATTAAAAAACATTAAACAGTAATTTGTACCAAATAAACCAAACTAAAACCAAATTTATGCAATCG
GATAACATAAAACTTTACATTCTTTTAAATTAGTATTTTGATTTAAAATAAAACAACTTAAATATGAGTGTGCATAAAAA
AAAATTGAACTGAGCCAAAATAAACGAATTCGAATCATAATTGATCAATCTAAACCGAATATAAACCGAATAAAACGAAC
TGTTTATGCGCTCTAGTGACCAAGACCAATGATGAAATGG
>AT2G38780.12 | chr2:16207864-16210863 FORWARD LENGTH=3000
ATATGCTTTCCAGATATATACCTTTGAGCAGACAACATCCCTTAAATCTTCAAGAGAAAGCACAGACAATCTCCTCCGAA
GATCAGAACTCTTGTGAATCGAACCAATGTTAGCCAAAGACAGATCTTGCAACTGAAGCAAACCAGATAAAAACAAATGT
GAGAATCTAGAGAAGCGTTTGCCAAAAAATATTAGAAAATAAGGAAGAGAGTAGATCAATGACTTCAAAATCCAATAGTA
ACATAACAAAAATACCTAGTACACAAAACTACCTATCTATTAATTAACCATGATTACCAGGACAATACCTTAGGTATTTT
CTTAAAGGCAAGTAGCTGAAACGCCATAAAACGATCGTAATGAAATTGAAGTGCTTCATCATCAGTTAATTGTGTTCCAT
CATGATCCTTTATCTCAAACTTTTCGTAGAACTGTAACAAGTCAACTAGTTGGGCGAAAAGCTTCCCTTTTTCATGTTTG
TATAGGGCACTCAGTCGACATTTGGCAACAACTGCTATATCCGCCACAAGAGGTCTTAGGTATCTGTAATAATCAAGATG
AAGAGATGGAGAAAGGAAAAATTAAGGTCCAGTAAATGAATGGCTCAGAAATGGACAGTGTAGAATGAGGAAGCGTAACA
AGACTAAGACCTAGATATTATTAGGAACAAAAAAAAACCCTAGATATTTTAGTCTACAAAAAACTTGCATAGAGGCCCTG
GAGGGAAATATTAATACCTTCTTGTTGGAAGTTGGTTCAGCATGTCAATAAGAAATTCCATGAATCTCTCACAATATAAG
ACAGAAGAATCATCGACCAATTGAGATCCAGCAGTATCATCAACCTCATCCGCAAAAACCCCATGATCAAGCACCTGAAC
AGAATGTTATGAATTATGCGTAACTATGCGAAAGATATATTTGACGAACATAGACCACTACAACCCAATAAAAACAGGCT
ATATACCTCAACGAATTCTTCTATTAGGCCTCGAACAAAATTTGCTTCAGGGGATGAGGATAAATCAAATTTCTCTCCCT
TTGACTTTGCCTCAGCTGCCCATTTCTTTGATGACCTCTTCCACTTTTTAATTAGATCAGGTTGAAGGCAGAGCTCCATC
TACAGTTGTAAAAATCAATGACGATATCAGAGCAACTACAAAATATTTTCACCATCCTTAACAAAATCCATGTGAAGGAA
ACACCCACCTGGAAACGTCCATAAGACAAGCTGTGCCAAGATTGTAATCCTGCTAGACTTAGAACAATCTCATTAACCAC
TGCGTCTTCCAAACTCTGTAACATCACACAGTTAAGAATATTGAAGAAAAACAAAATAGCACAAGGATATAATTTGTGTA
CAAACATGAATAATAAGGTTTTCCACGTGAAACAAACAATTTACTGAGTAGCACACAGCTATATTGTCTGCAATTACTGC
TTACTATATCATGTATTAATTTTCTGATCTGAAACAGGCGCAACAGCATTCTAAATACTTACGACCTATTCAAAAGTTAC
ATGCAAGAAACGGAACAAACCTGGAAAGCATTAATCATGAAGACCAAATAGTTTGTCTTCTCAGCAATAGTCAAGTCTCT
TCCCTACAATGGTAAGCAAATGATATATAAATATACGATTGGTTTAGCAATGGCTAATTATGATTTATCACTATGCCTCC
AAATATATAGCGAAGTCAATTCCAGGCATAAGACAATGTTATAAATCACAGGTACAAACCAAATTATCACAAACAGGAAC
AACACTAGAATCACAAAAACTAAAACAACAGGTAGAATACAAACCTCTTTAAGGCGAAGAACCTTCTGTAGAAACTTTTT
GAATAGATCATCCCGATCATGAAAGCAAATCCAAGCTGCCACATTCTCCCGGAACTACAAAGCATGTAGCAATGTTAAAC
TCCACTGTTTACAGCTCCAACAGTCCAATACGAAAGAGAGCAAGATTAGTTACCTTCTCGTTAATCATAAGAATCATAGA
CATAACATGCTCGAACGTAGCAGTCTCAGGATCAAAATTCGGCCATAGATAGTTCTCCAAATACTGACTCACTTCCAGAA
TCATAACTCGCTGAAGTGGAACAGGTTTACGACCACTAGTTACCTTAAGCTCCGTCACATAAATCTCCTTCACAACCTCC
GGATCGAACGGTTTCTCAGGGAGCTTACCTCCAGTCTTAATCCAGCTCTCCTCAGCGATTTTCGTTAACCTATCTTGCTG
AATCTCCGATAAAGTGATGGAGCTCGGCAAATTAGATCCAGGCTTTGACTCTAGAGGCTTCTCAGCAGGATGGCTAGGTA
ACTCCAATGGATACTCCGCCACTCTGTGGCGCTTGAAGTCGTACGTGCCAGTTCCATAGACCTTCGTCATTCTCTCACGC
GAAAGCTTCTTGCTCAGAGAGAAGTGAAATCAACACATACAGCAAACGAAGAGGTTCAGAGAAGGGATTTAGAGTGAAGA
AGAGTAAGATTTTTAGGGCTTAAGCGGAGGTGAGAGTTTCATCGACGACGTCAAAGATAAAAGGCGGTTACGACCGACTC
GACCCGACCCGAGTGATGCTAGTTTAATTACAGCTGGACTTGGGCCGATATTGGGCTAGAAGTATTTTAGTCTGGACTGG
AACTAGAAATAATCTTAAGAGTAAAATTAATATAAATAAATAATGGTGAGCAAAAGCCAAGTAAACCGAATCGAACCAAA
ACTGAATTTCTTATGATTAAAAAACATTAAACAGTAATTTGTACCAAATAAACCAAACTAAAACCAAATTTATGCAATCG
GATAACATAAAACTTTACATTCTTTTAAATTAGTATTTTGATTTAAAATAAAACAACTTAAATATGAGTGTGCATAAAAA
AAAATTGAACTGAGCCAAAATAAACGAATTCGAATCATAATTGATCAATCTAAACCGAATATAAACCGAATAAAACGAAC
TGTTTATGCGCTCTAGTGACCAAGACCAATGATGAAATGG
>AT2G38780.13 | chr2:16207864-16210863 FORWARD LENGTH=3000
ATATGCTTTCCAGATATATACCTTTGAGCAGACAACATCCCTTAAATCTTCAAGAGAAAGCACAGACAATCTCCTCCGAA
GATCAGAACTCTTGTGAATCGAACCAATGTTAGCCAAAGACAGATCTTGCAACTGAAGCAAACCAGATAAAAACAAATGT
GAGAATCTAGAGAAGCGTTTGCCAAAAAATATTAGAAAATAAGGAAGAGAGTAGATCAATGACTTCAAAATCCAATAGTA
ACATAACAAAAATACCTAGTACACAAAACTACCTATCTATTAATTAACCATGATTACCAGGACAATACCTTAGGTATTTT
CTTAAAGGCAAGTAGCTGAAACGCCATAAAACGATCGTAATGAAATTGAAGTGCTTCATCATCAGTTAATTGTGTTCCAT
CATGATCCTTTATCTCAAACTTTTCGTAGAACTGTAACAAGTCAACTAGTTGGGCGAAAAGCTTCCCTTTTTCATGTTTG
TATAGGGCACTCAGTCGACATTTGGCAACAACTGCTATATCCGCCACAAGAGGTCTTAGGTATCTGTAATAATCAAGATG
AAGAGATGGAGAAAGGAAAAATTAAGGTCCAGTAAATGAATGGCTCAGAAATGGACAGTGTAGAATGAGGAAGCGTAACA
AGACTAAGACCTAGATATTATTAGGAACAAAAAAAAACCCTAGATATTTTAGTCTACAAAAAACTTGCATAGAGGCCCTG
GAGGGAAATATTAATACCTTCTTGTTGGAAGTTGGTTCAGCATGTCAATAAGAAATTCCATGAATCTCTCACAATATAAG
ACAGAAGAATCATCGACCAATTGAGATCCAGCAGTATCATCAACCTCATCCGCAAAAACCCCATGATCAAGCACCTGAAC
AGAATGTTATGAATTATGCGTAACTATGCGAAAGATATATTTGACGAACATAGACCACTACAACCCAATAAAAACAGGCT
ATATACCTCAACGAATTCTTCTATTAGGCCTCGAACAAAATTTGCTTCAGGGGATGAGGATAAATCAAATTTCTCTCCCT
TTGACTTTGCCTCAGCTGCCCATTTCTTTGATGACCTCTTCCACTTTTTAATTAGATCAGGTTGAAGGCAGAGCTCCATC
TACAGTTGTAAAAATCAATGACGATATCAGAGCAACTACAAAATATTTTCACCATCCTTAACAAAATCCATGTGAAGGAA
ACACCCACCTGGAAACGTCCATAAGACAAGCTGTGCCAAGATTGTAATCCTGCTAGACTTAGAACAATCTCATTAACCAC
TGCGTCTTCCAAACTCTGTAACATCACACAGTTAAGAATATTGAAGAAAAACAAAATAGCACAAGGATATAATTTGTGTA
CAAACATGAATAATAAGGTTTTCCACGTGAAACAAACAATTTACTGAGTAGCACACAGCTATATTGTCTGCAATTACTGC
TTACTATATCATGTATTAATTTTCTGATCTGAAACAGGCGCAACAGCATTCTAAATACTTACGACCTATTCAAAAGTTAC
ATGCAAGAAACGGAACAAACCTGGAAAGCATTAATCATGAAGACCAAATAGTTTGTCTTCTCAGCAATAGTCAAGTCTCT
TCCCTACAATGGTAAGCAAATGATATATAAATATACGATTGGTTTAGCAATGGCTAATTATGATTTATCACTATGCCTCC
AAATATATAGCGAAGTCAATTCCAGGCATAAGACAATGTTATAAATCACAGGTACAAACCAAATTATCACAAACAGGAAC
AACACTAGAATCACAAAAACTAAAACAACAGGTAGAATACAAACCTCTTTAAGGCGAAGAACCTTCTGTAGAAACTTTTT
GAATAGATCATCCCGATCATGAAAGCAAATCCAAGCTGCCACATTCTCCCGGAACTACAAAGCATGTAGCAATGTTAAAC
TCCACTGTTTACAGCTCCAACAGTCCAATACGAAAGAGAGCAAGATTAGTTACCTTCTCGTTAATCATAAGAATCATAGA
CATAACATGCTCGAACGTAGCAGTCTCAGGATCAAAATTCGGCCATAGATAGTTCTCCAAATACTGACTCACTTCCAGAA
TCATAACTCGCTGAAGTGGAACAGGTTTACGACCACTAGTTACCTTAAGCTCCGTCACATAAATCTCCTTCACAACCTCC
GGATCGAACGGTTTCTCAGGGAGCTTACCTCCAGTCTTAATCCAGCTCTCCTCAGCGATTTTCGTTAACCTATCTTGCTG
AATCTCCGATAAAGTGATGGAGCTCGGCAAATTAGATCCAGGCTTTGACTCTAGAGGCTTCTCAGCAGGATGGCTAGGTA
ACTCCAATGGATACTCCGCCACTCTGTGGCGCTTGAAGTCGTACGTGCCAGTTCCATAGACCTTCGTCATTCTCTCACGC
GAAAGCTTCTTGCTCAGAGAGAAGTGAAATCAACACATACAGCAAACGAAGAGGTTCAGAGAAGGGATTTAGAGTGAAGA
AGAGTAAGATTTTTAGGGCTTAAGCGGAGGTGAGAGTTTCATCGACGACGTCAAAGATAAAAGGCGGTTACGACCGACTC
GACCCGACCCGAGTGATGCTAGTTTAATTACAGCTGGACTTGGGCCGATATTGGGCTAGAAGTATTTTAGTCTGGACTGG
AACTAGAAATAATCTTAAGAGTAAAATTAATATAAATAAATAATGGTGAGCAAAAGCCAAGTAAACCGAATCGAACCAAA
ACTGAATTTCTTATGATTAAAAAACATTAAACAGTAATTTGTACCAAATAAACCAAACTAAAACCAAATTTATGCAATCG
GATAACATAAAACTTTACATTCTTTTAAATTAGTATTTTGATTTAAAATAAAACAACTTAAATATGAGTGTGCATAAAAA
AAAATTGAACTGAGCCAAAATAAACGAATTCGAATCATAATTGATCAATCTAAACCGAATATAAACCGAATAAAACGAAC
TGTTTATGCGCTCTAGTGACCAAGACCAATGATGAAATGG
>AT2G38790.1 | chr2:16215161-16218160 REVERSE LENGTH=3000
TAAAGCAACCAAATTCATTAGCATCCCCATATATGTTTGTTGTATCTTCGAAATCTTTCACAGAGTCATCTATCAAAGTC
TCATCAATAACAATATCTGCTTCTGAGTTCTTGATTATACCAATAACTTCAGAATCAAAGCAACCAGAGTGATCAGCATC
TCCATCTCTGTTTCCTTCATCTTGATTCATAGAATCCTCAACCAAAGTCTCCTCCAAGTCAGATTCTTTTAATAGGTAGG
TATCTCCATCTCTGTTTGCTTTCTCTTGGACCTCATTCTCAGAGTCATCCACCAAAGTCTCCTCCAAACAAGATTCTTTT
AACTCAATCACCATCTCAGCACTATCAGAGTAATCATCAGAATCAGTTTCAGAACGAGGTGCTCCTTCAGAAACAGTTTC
CGATATTTGACTATCAATATCAACCTCACAAGAACCTCCATTACCATTCTCAAACTCTTTCTTCTCCTCTAGATCATCCA
TCTTCACAAACTCTTCCTCAGAAGCTTCCATTTTCACACTCTTTTGTGACTTCAAACTCTGTCTCCTCAACGATATGAAG
CTTTTCAGAGGAGGATACTGCGCTGCATGAAGATGACCGTTGAGTGAACAATACGTGTAAGGACAGACTTTCAAGACAGA
GGTTCCATTAACTTGGTCAAAAGTCTCGCCATGGTTAAGCATCAAATACTCTGGAAACTTGGAATCTTTTAGAGTTGAAG
AACAAGTAGCTCTCTGTGAACATCTCTTGAAAATCGGAGCCTTTGTCAAACCTCTACCGTTCCTCGAACTCGACTTGTTA
CAACTTCTTTCCTTGTTAACTCCATAACGAGAATCATGTTTTGAACCGGTTTGGTTCTTCTGATTCCTAGAAAGATTAAA
TTTTTTCTTGTTCTCCTTCCTTGCCTCAGAACTACTGGTGCCTTTCATGTAATTAGGTGAACCACCTATCACTTTAACAA
CAAGGTCATGCTTTGGTAGTTCTTGTGACTTACCTGATTGAGAAGAAACATGATTGTCTTTAAGCTTCCTCCTAGGTTTA
GTTCTCTTCATCATCATCATCTCTGGTCCAAGATTCTTGAGATGTTCTTGCCCAAACCGAGTTTCAGGTTGGAGATTGGA
AGAAGACTCGATTGTTAGACAAGTCTTCTTCCTCTGAACCATCTTTCCTTTTTTTTGCTTTGCCTCAAGACCAAGCTATT
GTTTGTTTAGAGCAGAAGAAAATGGGAAGATTTCAATAGTGGTGGTAGGGTAAAAAGATGCGTGTGCGGTTTTGTCTCGG
TGCCTTTTGTAAACTTTACGTGAATTTGGTTCAAACTTAAAACAAATGAAAGATTTGAATAACTTTTGTGATTTGGACAA
GCACTACTGATATTGTGGTGGGTGGGTCTACTTCTCTTTTATTATTGTGGCCATTTTTTAAGGGATGATTAATTATTGCT
TCTTCGTGTTACACGAAATTATGATCTTTTGTCTTTTCTCTCTCAATCTTTTTTTTTTAGGCTCCTTTCTTATCCCATAA
ATTAACAACGACGAATCTCAATTTTTTTTGTTATTGTGAACCGACAAAGTACTACTTTTTTTTTTTTAAAGTTTTGGTTT
AGTCCACAAAGGTGTGTCAAGACAAATATAATATGACATTTCTTTTCTCACACATATATTGCTTTCTATAGAGATTATTT
GATTGTGTTAGATTCAACCATGGACTAAACATATCTTAGTTTCGTTGCAAACTCATAATCTCTCAAAGACAGAATAAATC
GCAATTGATTTATAGAACGAAATCGCACAAGAAAGACTGATGAAACATATTCGAAAAGAACATACTAGCTAGTTTGATTG
GATCATAAGCCATTAAGCCTAGATCAAATTCTGTTCAAAAATCCACTATCAGAGAAGGTTTGTTACATCTCAAATTTCAT
GAACAGCAAGCAAGAATCGAGAGAGATTAGGCTCAATGAACTCTTGGATACAACATAGAAGAAGTATAAGTGAAGAACAG
AGTATTTATACACTGTTTATCTGTTATCAGATGTAACAACAAACCCTCTGACTTGTTCAAAGTTTTTTTTTTTTTTTTTT
TACTTTGCTCTCCTTTGAATTGAAGCCCTCTCCTCTACTTCAAGTCTTCTTCACCAATTCCTCTTAAATCGCAGATAACC
AGCTCAGGTGTATACCAGACCGATATTGATTAAATACAATGGTTACACTAGTTTTCTAATAAATGAATGTATAATGCTTT
TAATTGAAAGTGAAACTGAAACAAAAGGTTATAATACGAACATTATCACCATATTTGGGGTGTAGAGTACTTTCAATAAA
CCTATTTTGTTTTATCAGGTTTAATGTTCTTCAGTAGAGTTTTAATTGAATGTGAATTTCTTGAATACTATATGATCGTT
CGTTTAAGTGTTTAATAATGTTGTCACAAATCCAAAATTATAAAAATACATGCAACTTTATGAATTTGATTACATAATAA
TTATAGAGTTTCGAAATACAAGTTAGTTATCCGTGTAAACTTTATCTTCCAGAACTTGAGCTATCAGAAGCAGATAAGTC
TCCGCCGTTATGAATATACTAATGTAATTTACATGCAATCTTTACTTCTTCTACACGTTATGAAAAATGTGTAATGTATG
CACTTATCTCCGAAGTTGCAGCTTCTCCCAAGAAACTACTCAAAATGGTGACAATTACATACACTGTCGCTTCATGATTG
GCCGGAAACAAATAAAAATCAAATGCTTTGGACCCATCTAGTCTTCGTTGAAGAAGTCGTGACAACGTCGTGTTGACAAG
TCGGGAACAAGCAAAAAATCTTATCTTTCTCCCCATTATTTTGCTTCCAAATCTTCATTTCTTTTTATATCTAAACATAT
TTTTGCTTCCTTCTTCAGATCTTGAAACATACTCTAAACAATACAAAACAAAAGAAACAAAAGATACCCTGCTCAAAAGA
TTTGGCCAACTTCTTTCTTGCTGTTGTGATTGTGAAAATT
>AT2G38800.1 | chr2:16213999-16216998 FORWARD LENGTH=3000
AAAAGAAGGAGAGGAAATGGGGATAAATGAGACACTCCTATATGTGATTCTTCTTGCTTCTCCGATTCTAATGGTCTTCA
TTGTAGCTGCACAGAGAGGGTATACACACTGAAGACACAAATTCTTGTCAATTTCTTACATGTAAGTGTTGTATATATTA
TGAATTAATTCATTTTATTACAGTTAAGGATTAATAACACAAAGCTTCTTTTATTAATTGAAAGAACATAACAGAATCAG
AGAATCAAACACCAAAGAGAATAAATAAACAAAGCTAGTTGATCCTAGTTTCTTCTACCTTTGGATGAGTCTGATACTTC
ATCTCTATAGATACTAAAACATAAAACAAACCCCACTAGGAAATGATTGAATAAAGAAATTGAAATCCATCTTTAAAACT
TGGAATCCCCAAGTTGACTCAAAAGTCTTAACCACACTTTACACATTTCATTCCGTGTAGCAAATAGTAACGGCTTGTGC
AATGCTAAACCCTGAGGAGTCATAAGATTTGATCATCCATGGCCACACCACATGTCACAAATCTTGACTACTTCTTGGTC
TGACCCTGACCAGCTGCCGAGCCACCTTTACCTCCTCCCGCAGAACCAGCAGCTCCACCAGCATTAACCATTGTAACTTT
AAACCTTTCATGTCTTAGATCTGATGGACCCAAATTAACCCCTTTCGAAGTGAAACGTGGCGAACCAGCACTGAGACTCC
TCCGCATAGTCATTGACTTTGTAGGAGGACGAGAATCTTGTTTAATTTGGGACACAGCGTCTCCGATTTTGTTGAAGAAA
CCAAGAAACTCGTCTTTAGCTGCACCTGGAAACATCTTTTTAAGCAGCTGAAGTTGTCCCACGTAAAGCTCTCTCATATA
CTCTAATACCATCAGTACTCTCATGTCCATCCTTGATCCCTCATCCTCATCACCATCACCATCACCATCATATTCAACAT
CATCATTTTGTTCGTCATAAACTCTGTGGTAGCTATCTCCCATGTCGCTGTACTGTCTCTTCATACTCCCACTTCTCAAC
CTTTTAGATTCAGGGTCGTCAAACAATCCAAAGAAGAGACTGTTCTTGCAATTGTTGTCTTCGTCCTTTGTGGATTGGTG
ATTCTGAGAATTGATGTTAAGATGTTTCTTCCCCATAGACATAATTTTCACAATCACAACAGCAAGAAAGAAGTTGGCCA
AATCTTTTGAGCAGGGTATCTTTTGTTTCTTTTGTTTTGTATTGTTTAGAGTATGTTTCAAGATCTGAAGAAGGAAGCAA
AAATATGTTTAGATATAAAAAGAAATGAAGATTTGGAAGCAAAATAATGGGGAGAAAGATAAGATTTTTTGCTTGTTCCC
GACTTGTCAACACGACGTTGTCACGACTTCTTCAACGAAGACTAGATGGGTCCAAAGCATTTGATTTTTATTTGTTTCCG
GCCAATCATGAAGCGACAGTGTATGTAATTGTCACCATTTTGAGTAGTTTCTTGGGAGAAGCTGCAACTTCGGAGATAAG
TGCATACATTACACATTTTTCATAACGTGTAGAAGAAGTAAAGATTGCATGTAAATTACATTAGTATATTCATAACGGCG
GAGACTTATCTGCTTCTGATAGCTCAAGTTCTGGAAGATAAAGTTTACACGGATAACTAACTTGTATTTCGAAACTCTAT
AATTATTATGTAATCAAATTCATAAAGTTGCATGTATTTTTATAATTTTGGATTTGTGACAACATTATTAAACACTTAAA
CGAACGATCATATAGTATTCAAGAAATTCACATTCAATTAAAACTCTACTGAAGAACATTAAACCTGATAAAACAAAATA
GGTTTATTGAAAGTACTCTACACCCCAAATATGGTGATAATGTTCGTATTATAACCTTTTGTTTCAGTTTCACTTTCAAT
TAAAAGCATTATACATTCATTTATTAGAAAACTAGTGTAACCATTGTATTTAATCAATATCGGTCTGGTATACACCTGAG
CTGGTTATCTGCGATTTAAGAGGAATTGGTGAAGAAGACTTGAAGTAGAGGAGAGGGCTTCAATTCAAAGGAGAGCAAAG
TAAAAAAAAAAAAAAAAAAACTTTGAACAAGTCAGAGGGTTTGTTGTTACATCTGATAACAGATAAACAGTGTATAAATA
CTCTGTTCTTCACTTATACTTCTTCTATGTTGTATCCAAGAGTTCATTGAGCCTAATCTCTCTCGATTCTTGCTTGCTGT
TCATGAAATTTGAGATGTAACAAACCTTCTCTGATAGTGGATTTTTGAACAGAATTTGATCTAGGCTTAATGGCTTATGA
TCCAATCAAACTAGCTAGTATGTTCTTTTCGAATATGTTTCATCAGTCTTTCTTGTGCGATTTCGTTCTATAAATCAATT
GCGATTTATTCTGTCTTTGAGAGATTATGAGTTTGCAACGAAACTAAGATATGTTTAGTCCATGGTTGAATCTAACACAA
TCAAATAATCTCTATAGAAAGCAATATATGTGTGAGAAAAGAAATGTCATATTATATTTGTCTTGACACACCTTTGTGGA
CTAAACCAAAACTTTAAAAAAAAAAAAGTAGTACTTTGTCGGTTCACAATAACAAAAAAAATTGAGATTCGTCGTTGTTA
ATTTATGGGATAAGAAAGGAGCCTAAAAAAAAAAGATTGAGAGAGAAAAGACAAAAGATCATAATTTCGTGTAACACGAA
GAAGCAATAATTAATCATCCCTTAAAAAATGGCCACAATAATAAAAGAGAAGTAGACCCACCCACCACAATATCAGTAGT
GCTTGTCCAAATCACAAAAGTTATTCAAATCTTTCATTTGTTTTAAGTTTGAACCAAATTCACGTAAAGTTTACAAAAGG
CACCGAGACAAAACCGCACACGCATCTTTTTACCCTACCACCACTATTGAAATCTTCCCATTTTCTTCTGCTCTAAACAA
ACAATAGCTTGGTCTTGAGGCAAAGCAAAAAAAAGGAAAG
>AT2G38810.4 | chr2:16220680-16223679 REVERSE LENGTH=3000
GTAGAGCATAATTAAGTAGTAGATCAACACTACATTTCTCTCTGATTTACCAAATGTCACAAAAACGTATAATATCGTAG
TAATTAAAATACTATTAATCCTCATATAGAGCAACAACCATAGAGTGGGATCACACTCTCCCTTACACCCAAAAAAAAGA
CAAGGGAGAGACACTTCTACGTATGCATGGATCCTGTAACATACCCTTAATATCAAAAACTTTAAGGGATTCGAATACTC
CTATATCTCACACCTCTCTTGAAGGTTATGCCATATATATAAACCTTCAGACACCGAAGACTATGGAACTGACCGACTCA
GCGATCACCTCTACTGATTCCTGCTTGACTTCTCCATTTGAGTTTTGGTCTACACGAACATGAGAAGACAGCCACTTGGA
TTTCACATACTCAGCTCTCCTCCATGGCGGTACATGAAGTCCTTTCTTCTTTAAGCTCTGCTTTGCCGCTTTACATATTA
GAACGATGATCTTCTGCAGCCTATCCGCTTTCCCCACAAATATGTAAGGCAGAGTTTGTAGCATCGACTTATACGTTTTT
GTTGCACGAGCAATCTCGAACTTCGATTTGAAATCTATGTCGATTAACAGTCTTTCACCTTTCATTATCACATCCACATA
CTCATATTCCCCTGTTTCATTTCACAAAACAATCAACTCTACTGTCAAGCAAGAAGCCTAAGAAATGGCTTGGCTTTACA
ACTTTGCCTTTTCACAGAAGATAAAGAGTTATAGACTATACCAGCAGGACAAGAAGGAGATTTCTCCCAGCGAGATTTGC
ATAGAGCCGCATCATAACCTAAACTCACTAACCCATTAGCCACACTTTTCAAGCACGATCCATCTTTAAGCTTGCAATTC
TTACTTGTTTCCGCAATCTTGGTCACATCAGTCAGCAAATTCCTCACACGGATGCTCTTACAGAGAACCAAACTCTACAA
AATCGAATCTCCATATATCAAGTTCTGCTTTTCTAACAAAACCTAGAATCCAGAACAAAATTGAAGAATCATACCTTGAG
GATCTCACAAGCTTCACCAGAAGAACATTCAGTTTCATCATCAGAGCTCTCTGTACCACTCCCGCTAAAACAGTTACATC
GGCTACGTCCACACCGCTGTTTCTCGCCGCCGTTGTTGTCCTCCATAAAATTTAGAACCATCTTGGCCAAACAAACAGAG
CTCGGCTCAAAATCTCCAGAGTTACCTCTCGAAAGCGGTGCCTCAACATCTGAGCCGGTAAATTTCTCCGAAACGTTCTT
ATTAGTGAACTGACGCTCAAAGAGACGCTTCAGCCTCGATTTCGGCATCTGTCTCATCGTCTCCGGGTAAGGTACCTCTT
CCGATACATCGGATTCGTCGATCGGTTGGATTTTCATATGTAATGGCATTGCGATTTACTCAAAATTTCAAATCGGCAAA
TCCAGATCGAGCTTAACAAAAAAAACTAAAACCTAAATTTCCAAAAACTATGATCTAGAATTGAAGATAAAACATGGAAT
AACTTCGAAACTAGGCAAGCTTCAAGGAAAAAAAACAATATTAAAAGAAAAAGAGAAAGATCGCTTCAAATTTAGCTCTT
TAGATACGGATTAAAGTTTCCGAGATACGCGAAGACGCGGAAACGTCACGCTTTTATGCTTTTGTGATCATTATAACGAC
AATCAGACGCAAATCTCGCCGTCGATTTCATCATTTTTTTTACACAGATCGGGTTTCGATTATCCCCCGGCGATTGAAAG
GTAGATTGAAAATTTATAAATCCAGAGAGGATGATGATGAAACTGAATTTCGAGAAACGGAAGAAAACAAAATCTGTGAT
GTGGCGAAGAGTAAAGACTAAAGAGGATAAGCTTTGTTTTGGGGAGGTTTTATAAAGGGAAAGAGATTTGATGTACACGT
GTGTATCCTACGTGTTCGAAATAGCTAAATCTGTAAAATGATCAAGGGCACGTGTCGTGAGATCAACGGTGTTCGTTCTT
AACATGTGGCTAAGATACGATACTATTGAATTGAGAAAAGTCGACACTACCCTCAAAGCTTCTCTGCTGGGTACGTGTCT
GCGAGTCCACTTCGGCCGGAGTCAGTTAGTAAATTCGCCCGGAATAAGTTGAATGGTTAAGATGACGAAAACACCCCTCC
GTATCTAATGCACGTACGTTTTGCTGCGTATACGTATTTTGGCATATTCTGTAGTATCTCCGTACATATACCTTTTAGTA
TAAATCTAAGGATATTGATAAAATTGAGGAAATTTTTTTCAAGAATTTAGATCGTTTATTTAAAATTAAACTACTGATGT
ATCGTTTTTCAAAAAAAAAAAAAAAAAAAAAAAAAAAAAAACTAGTGATGTATCATCCACACTTAAATCTTTCTTTGTTT
AATAAAAAGTATAATCAAAAATTTGAAAGAGAGAATACGTTTCATTATTTTTTTTAAATACCATCATGAGAGGTGGTATG
AATATCCACTATATTTTAACTACAAATCTTCTTTTGAATAATTTGCAATTTTATGTGATATAAATTTTTAGTAAAATAAT
TATTTTCCAACAACACAAGATTTGAACGAATTTTGTAAAGATATCTAAATATAAATTTAACATGTTGACCCAAAAAATGA
AGAATTATAACAATTTAGAAAAGCCGGCCCAACAAGATCCACAAGAGCTAAACAAAATCCGGCCCAACAATAAGTCCAAA
CTTTAAAAGCTCTCCCGCACAATTTTCGAGCATCCCGCTCTCGTTTTCAGGTACTTCCCTCTCTGAGCTAGGGTTTTAAT
TCGACGTCTCTCTTTTGTCTCTGTATCGATTTTCTCGCCGCGAATTTCGAATAGGTTCTTCACCATAAGCTTGAGATCTT
ATTTCTCTACTGTTCTTTGCTTCTTCTCTATCGGTTAATTATCTTCTTTGATTTCGACGACGGATCTGGAAATTCTGAAA
TTTTGTGAAGCTCTTTTCTTTTTGTTTGGTTTCTGTAGAT
>AT2G38810.1 | chr2:16220680-16223679 REVERSE LENGTH=3000
GTAGAGCATAATTAAGTAGTAGATCAACACTACATTTCTCTCTGATTTACCAAATGTCACAAAAACGTATAATATCGTAG
TAATTAAAATACTATTAATCCTCATATAGAGCAACAACCATAGAGTGGGATCACACTCTCCCTTACACCCAAAAAAAAGA
CAAGGGAGAGACACTTCTACGTATGCATGGATCCTGTAACATACCCTTAATATCAAAAACTTTAAGGGATTCGAATACTC
CTATATCTCACACCTCTCTTGAAGGTTATGCCATATATATAAACCTTCAGACACCGAAGACTATGGAACTGACCGACTCA
GCGATCACCTCTACTGATTCCTGCTTGACTTCTCCATTTGAGTTTTGGTCTACACGAACATGAGAAGACAGCCACTTGGA
TTTCACATACTCAGCTCTCCTCCATGGCGGTACATGAAGTCCTTTCTTCTTTAAGCTCTGCTTTGCCGCTTTACATATTA
GAACGATGATCTTCTGCAGCCTATCCGCTTTCCCCACAAATATGTAAGGCAGAGTTTGTAGCATCGACTTATACGTTTTT
GTTGCACGAGCAATCTCGAACTTCGATTTGAAATCTATGTCGATTAACAGTCTTTCACCTTTCATTATCACATCCACATA
CTCATATTCCCCTGTTTCATTTCACAAAACAATCAACTCTACTGTCAAGCAAGAAGCCTAAGAAATGGCTTGGCTTTACA
ACTTTGCCTTTTCACAGAAGATAAAGAGTTATAGACTATACCAGCAGGACAAGAAGGAGATTTCTCCCAGCGAGATTTGC
ATAGAGCCGCATCATAACCTAAACTCACTAACCCATTAGCCACACTTTTCAAGCACGATCCATCTTTAAGCTTGCAATTC
TTACTTGTTTCCGCAATCTTGGTCACATCAGTCAGCAAATTCCTCACACGGATGCTCTTACAGAGAACCAAACTCTACAA
AATCGAATCTCCATATATCAAGTTCTGCTTTTCTAACAAAACCTAGAATCCAGAACAAAATTGAAGAATCATACCTTGAG
GATCTCACAAGCTTCACCAGAAGAACATTCAGTTTCATCATCAGAGCTCTCTGTACCACTCCCGCTAAAACAGTTACATC
GGCTACGTCCACACCGCTGTTTCTCGCCGCCGTTGTTGTCCTCCATAAAATTTAGAACCATCTTGGCCAAACAAACAGAG
CTCGGCTCAAAATCTCCAGAGTTACCTCTCGAAAGCGGTGCCTCAACATCTGAGCCGGTAAATTTCTCCGAAACGTTCTT
ATTAGTGAACTGACGCTCAAAGAGACGCTTCAGCCTCGATTTCGGCATCTGTCTCATCGTCTCCGGGTAAGGTACCTCTT
CCGATACATCGGATTCGTCGATCGGTTGGATTTTCATATGTAATGGCATTGCGATTTACTCAAAATTTCAAATCGGCAAA
TCCAGATCGAGCTTAACAAAAAAAACTAAAACCTAAATTTCCAAAAACTATGATCTAGAATTGAAGATAAAACATGGAAT
AACTTCGAAACTAGGCAAGCTTCAAGGAAAAAAAACAATATTAAAAGAAAAAGAGAAAGATCGCTTCAAATTTAGCTCTT
TAGATACGGATTAAAGTTTCCGAGATACGCGAAGACGCGGAAACGTCACGCTTTTATGCTTTTGTGATCATTATAACGAC
AATCAGACGCAAATCTCGCCGTCGATTTCATCATTTTTTTTACACAGATCGGGTTTCGATTATCCCCCGGCGATTGAAAG
GTAGATTGAAAATTTATAAATCCAGAGAGGATGATGATGAAACTGAATTTCGAGAAACGGAAGAAAACAAAATCTGTGAT
GTGGCGAAGAGTAAAGACTAAAGAGGATAAGCTTTGTTTTGGGGAGGTTTTATAAAGGGAAAGAGATTTGATGTACACGT
GTGTATCCTACGTGTTCGAAATAGCTAAATCTGTAAAATGATCAAGGGCACGTGTCGTGAGATCAACGGTGTTCGTTCTT
AACATGTGGCTAAGATACGATACTATTGAATTGAGAAAAGTCGACACTACCCTCAAAGCTTCTCTGCTGGGTACGTGTCT
GCGAGTCCACTTCGGCCGGAGTCAGTTAGTAAATTCGCCCGGAATAAGTTGAATGGTTAAGATGACGAAAACACCCCTCC
GTATCTAATGCACGTACGTTTTGCTGCGTATACGTATTTTGGCATATTCTGTAGTATCTCCGTACATATACCTTTTAGTA
TAAATCTAAGGATATTGATAAAATTGAGGAAATTTTTTTCAAGAATTTAGATCGTTTATTTAAAATTAAACTACTGATGT
ATCGTTTTTCAAAAAAAAAAAAAAAAAAAAAAAAAAAAAAACTAGTGATGTATCATCCACACTTAAATCTTTCTTTGTTT
AATAAAAAGTATAATCAAAAATTTGAAAGAGAGAATACGTTTCATTATTTTTTTTAAATACCATCATGAGAGGTGGTATG
AATATCCACTATATTTTAACTACAAATCTTCTTTTGAATAATTTGCAATTTTATGTGATATAAATTTTTAGTAAAATAAT
TATTTTCCAACAACACAAGATTTGAACGAATTTTGTAAAGATATCTAAATATAAATTTAACATGTTGACCCAAAAAATGA
AGAATTATAACAATTTAGAAAAGCCGGCCCAACAAGATCCACAAGAGCTAAACAAAATCCGGCCCAACAATAAGTCCAAA
CTTTAAAAGCTCTCCCGCACAATTTTCGAGCATCCCGCTCTCGTTTTCAGGTACTTCCCTCTCTGAGCTAGGGTTTTAAT
TCGACGTCTCTCTTTTGTCTCTGTATCGATTTTCTCGCCGCGAATTTCGAATAGGTTCTTCACCATAAGCTTGAGATCTT
ATTTCTCTACTGTTCTTTGCTTCTTCTCTATCGGTTAATTATCTTCTTTGATTTCGACGACGGATCTGGAAATTCTGAAA
TTTTGTGAAGCTCTTTTCTTTTTGTTTGGTTTCTGTAGAT
>AT2G38810.3 | chr2:16220680-16223679 REVERSE LENGTH=3000
GTAGAGCATAATTAAGTAGTAGATCAACACTACATTTCTCTCTGATTTACCAAATGTCACAAAAACGTATAATATCGTAG
TAATTAAAATACTATTAATCCTCATATAGAGCAACAACCATAGAGTGGGATCACACTCTCCCTTACACCCAAAAAAAAGA
CAAGGGAGAGACACTTCTACGTATGCATGGATCCTGTAACATACCCTTAATATCAAAAACTTTAAGGGATTCGAATACTC
CTATATCTCACACCTCTCTTGAAGGTTATGCCATATATATAAACCTTCAGACACCGAAGACTATGGAACTGACCGACTCA
GCGATCACCTCTACTGATTCCTGCTTGACTTCTCCATTTGAGTTTTGGTCTACACGAACATGAGAAGACAGCCACTTGGA
TTTCACATACTCAGCTCTCCTCCATGGCGGTACATGAAGTCCTTTCTTCTTTAAGCTCTGCTTTGCCGCTTTACATATTA
GAACGATGATCTTCTGCAGCCTATCCGCTTTCCCCACAAATATGTAAGGCAGAGTTTGTAGCATCGACTTATACGTTTTT
GTTGCACGAGCAATCTCGAACTTCGATTTGAAATCTATGTCGATTAACAGTCTTTCACCTTTCATTATCACATCCACATA
CTCATATTCCCCTGTTTCATTTCACAAAACAATCAACTCTACTGTCAAGCAAGAAGCCTAAGAAATGGCTTGGCTTTACA
ACTTTGCCTTTTCACAGAAGATAAAGAGTTATAGACTATACCAGCAGGACAAGAAGGAGATTTCTCCCAGCGAGATTTGC
ATAGAGCCGCATCATAACCTAAACTCACTAACCCATTAGCCACACTTTTCAAGCACGATCCATCTTTAAGCTTGCAATTC
TTACTTGTTTCCGCAATCTTGGTCACATCAGTCAGCAAATTCCTCACACGGATGCTCTTACAGAGAACCAAACTCTACAA
AATCGAATCTCCATATATCAAGTTCTGCTTTTCTAACAAAACCTAGAATCCAGAACAAAATTGAAGAATCATACCTTGAG
GATCTCACAAGCTTCACCAGAAGAACATTCAGTTTCATCATCAGAGCTCTCTGTACCACTCCCGCTAAAACAGTTACATC
GGCTACGTCCACACCGCTGTTTCTCGCCGCCGTTGTTGTCCTCCATAAAATTTAGAACCATCTTGGCCAAACAAACAGAG
CTCGGCTCAAAATCTCCAGAGTTACCTCTCGAAAGCGGTGCCTCAACATCTGAGCCGGTAAATTTCTCCGAAACGTTCTT
ATTAGTGAACTGACGCTCAAAGAGACGCTTCAGCCTCGATTTCGGCATCTGTCTCATCGTCTCCGGGTAAGGTACCTCTT
CCGATACATCGGATTCGTCGATCGGTTGGATTTTCATATGTAATGGCATTGCGATTTACTCAAAATTTCAAATCGGCAAA
TCCAGATCGAGCTTAACAAAAAAAACTAAAACCTAAATTTCCAAAAACTATGATCTAGAATTGAAGATAAAACATGGAAT
AACTTCGAAACTAGGCAAGCTTCAAGGAAAAAAAACAATATTAAAAGAAAAAGAGAAAGATCGCTTCAAATTTAGCTCTT
TAGATACGGATTAAAGTTTCCGAGATACGCGAAGACGCGGAAACGTCACGCTTTTATGCTTTTGTGATCATTATAACGAC
AATCAGACGCAAATCTCGCCGTCGATTTCATCATTTTTTTTACACAGATCGGGTTTCGATTATCCCCCGGCGATTGAAAG
GTAGATTGAAAATTTATAAATCCAGAGAGGATGATGATGAAACTGAATTTCGAGAAACGGAAGAAAACAAAATCTGTGAT
GTGGCGAAGAGTAAAGACTAAAGAGGATAAGCTTTGTTTTGGGGAGGTTTTATAAAGGGAAAGAGATTTGATGTACACGT
GTGTATCCTACGTGTTCGAAATAGCTAAATCTGTAAAATGATCAAGGGCACGTGTCGTGAGATCAACGGTGTTCGTTCTT
AACATGTGGCTAAGATACGATACTATTGAATTGAGAAAAGTCGACACTACCCTCAAAGCTTCTCTGCTGGGTACGTGTCT
GCGAGTCCACTTCGGCCGGAGTCAGTTAGTAAATTCGCCCGGAATAAGTTGAATGGTTAAGATGACGAAAACACCCCTCC
GTATCTAATGCACGTACGTTTTGCTGCGTATACGTATTTTGGCATATTCTGTAGTATCTCCGTACATATACCTTTTAGTA
TAAATCTAAGGATATTGATAAAATTGAGGAAATTTTTTTCAAGAATTTAGATCGTTTATTTAAAATTAAACTACTGATGT
ATCGTTTTTCAAAAAAAAAAAAAAAAAAAAAAAAAAAAAAACTAGTGATGTATCATCCACACTTAAATCTTTCTTTGTTT
AATAAAAAGTATAATCAAAAATTTGAAAGAGAGAATACGTTTCATTATTTTTTTTAAATACCATCATGAGAGGTGGTATG
AATATCCACTATATTTTAACTACAAATCTTCTTTTGAATAATTTGCAATTTTATGTGATATAAATTTTTAGTAAAATAAT
TATTTTCCAACAACACAAGATTTGAACGAATTTTGTAAAGATATCTAAATATAAATTTAACATGTTGACCCAAAAAATGA
AGAATTATAACAATTTAGAAAAGCCGGCCCAACAAGATCCACAAGAGCTAAACAAAATCCGGCCCAACAATAAGTCCAAA
CTTTAAAAGCTCTCCCGCACAATTTTCGAGCATCCCGCTCTCGTTTTCAGGTACTTCCCTCTCTGAGCTAGGGTTTTAAT
TCGACGTCTCTCTTTTGTCTCTGTATCGATTTTCTCGCCGCGAATTTCGAATAGGTTCTTCACCATAAGCTTGAGATCTT
ATTTCTCTACTGTTCTTTGCTTCTTCTCTATCGGTTAATTATCTTCTTTGATTTCGACGACGGATCTGGAAATTCTGAAA
TTTTGTGAAGCTCTTTTCTTTTTGTTTGGTTTCTGTAGAT
>AT2G38810.2 | chr2:16220680-16223679 REVERSE LENGTH=3000
GTAGAGCATAATTAAGTAGTAGATCAACACTACATTTCTCTCTGATTTACCAAATGTCACAAAAACGTATAATATCGTAG
TAATTAAAATACTATTAATCCTCATATAGAGCAACAACCATAGAGTGGGATCACACTCTCCCTTACACCCAAAAAAAAGA
CAAGGGAGAGACACTTCTACGTATGCATGGATCCTGTAACATACCCTTAATATCAAAAACTTTAAGGGATTCGAATACTC
CTATATCTCACACCTCTCTTGAAGGTTATGCCATATATATAAACCTTCAGACACCGAAGACTATGGAACTGACCGACTCA
GCGATCACCTCTACTGATTCCTGCTTGACTTCTCCATTTGAGTTTTGGTCTACACGAACATGAGAAGACAGCCACTTGGA
TTTCACATACTCAGCTCTCCTCCATGGCGGTACATGAAGTCCTTTCTTCTTTAAGCTCTGCTTTGCCGCTTTACATATTA
GAACGATGATCTTCTGCAGCCTATCCGCTTTCCCCACAAATATGTAAGGCAGAGTTTGTAGCATCGACTTATACGTTTTT
GTTGCACGAGCAATCTCGAACTTCGATTTGAAATCTATGTCGATTAACAGTCTTTCACCTTTCATTATCACATCCACATA
CTCATATTCCCCTGTTTCATTTCACAAAACAATCAACTCTACTGTCAAGCAAGAAGCCTAAGAAATGGCTTGGCTTTACA
ACTTTGCCTTTTCACAGAAGATAAAGAGTTATAGACTATACCAGCAGGACAAGAAGGAGATTTCTCCCAGCGAGATTTGC
ATAGAGCCGCATCATAACCTAAACTCACTAACCCATTAGCCACACTTTTCAAGCACGATCCATCTTTAAGCTTGCAATTC
TTACTTGTTTCCGCAATCTTGGTCACATCAGTCAGCAAATTCCTCACACGGATGCTCTTACAGAGAACCAAACTCTACAA
AATCGAATCTCCATATATCAAGTTCTGCTTTTCTAACAAAACCTAGAATCCAGAACAAAATTGAAGAATCATACCTTGAG
GATCTCACAAGCTTCACCAGAAGAACATTCAGTTTCATCATCAGAGCTCTCTGTACCACTCCCGCTAAAACAGTTACATC
GGCTACGTCCACACCGCTGTTTCTCGCCGCCGTTGTTGTCCTCCATAAAATTTAGAACCATCTTGGCCAAACAAACAGAG
CTCGGCTCAAAATCTCCAGAGTTACCTCTCGAAAGCGGTGCCTCAACATCTGAGCCGGTAAATTTCTCCGAAACGTTCTT
ATTAGTGAACTGACGCTCAAAGAGACGCTTCAGCCTCGATTTCGGCATCTGTCTCATCGTCTCCGGGTAAGGTACCTCTT
CCGATACATCGGATTCGTCGATCGGTTGGATTTTCATATGTAATGGCATTGCGATTTACTCAAAATTTCAAATCGGCAAA
TCCAGATCGAGCTTAACAAAAAAAACTAAAACCTAAATTTCCAAAAACTATGATCTAGAATTGAAGATAAAACATGGAAT
AACTTCGAAACTAGGCAAGCTTCAAGGAAAAAAAACAATATTAAAAGAAAAAGAGAAAGATCGCTTCAAATTTAGCTCTT
TAGATACGGATTAAAGTTTCCGAGATACGCGAAGACGCGGAAACGTCACGCTTTTATGCTTTTGTGATCATTATAACGAC
AATCAGACGCAAATCTCGCCGTCGATTTCATCATTTTTTTTACACAGATCGGGTTTCGATTATCCCCCGGCGATTGAAAG
GTAGATTGAAAATTTATAAATCCAGAGAGGATGATGATGAAACTGAATTTCGAGAAACGGAAGAAAACAAAATCTGTGAT
GTGGCGAAGAGTAAAGACTAAAGAGGATAAGCTTTGTTTTGGGGAGGTTTTATAAAGGGAAAGAGATTTGATGTACACGT
GTGTATCCTACGTGTTCGAAATAGCTAAATCTGTAAAATGATCAAGGGCACGTGTCGTGAGATCAACGGTGTTCGTTCTT
AACATGTGGCTAAGATACGATACTATTGAATTGAGAAAAGTCGACACTACCCTCAAAGCTTCTCTGCTGGGTACGTGTCT
GCGAGTCCACTTCGGCCGGAGTCAGTTAGTAAATTCGCCCGGAATAAGTTGAATGGTTAAGATGACGAAAACACCCCTCC
GTATCTAATGCACGTACGTTTTGCTGCGTATACGTATTTTGGCATATTCTGTAGTATCTCCGTACATATACCTTTTAGTA
TAAATCTAAGGATATTGATAAAATTGAGGAAATTTTTTTCAAGAATTTAGATCGTTTATTTAAAATTAAACTACTGATGT
ATCGTTTTTCAAAAAAAAAAAAAAAAAAAAAAAAAAAAAAACTAGTGATGTATCATCCACACTTAAATCTTTCTTTGTTT
AATAAAAAGTATAATCAAAAATTTGAAAGAGAGAATACGTTTCATTATTTTTTTTAAATACCATCATGAGAGGTGGTATG
AATATCCACTATATTTTAACTACAAATCTTCTTTTGAATAATTTGCAATTTTATGTGATATAAATTTTTAGTAAAATAAT
TATTTTCCAACAACACAAGATTTGAACGAATTTTGTAAAGATATCTAAATATAAATTTAACATGTTGACCCAAAAAATGA
AGAATTATAACAATTTAGAAAAGCCGGCCCAACAAGATCCACAAGAGCTAAACAAAATCCGGCCCAACAATAAGTCCAAA
CTTTAAAAGCTCTCCCGCACAATTTTCGAGCATCCCGCTCTCGTTTTCAGGTACTTCCCTCTCTGAGCTAGGGTTTTAAT
TCGACGTCTCTCTTTTGTCTCTGTATCGATTTTCTCGCCGCGAATTTCGAATAGGTTCTTCACCATAAGCTTGAGATCTT
ATTTCTCTACTGTTCTTTGCTTCTTCTCTATCGGTTAATTATCTTCTTTGATTTCGACGACGGATCTGGAAATTCTGAAA
TTTTGTGAAGCTCTTTTCTTTTTGTTTGGTTTCTGTAGAT
>AT2G38820.1 | chr2:16219271-16222270 FORWARD LENGTH=3000
AGGAAACCAAGAAAGCAAGAACCATCATCCTCAATCATGTAAGCATTAGCAAAATAACAAGAGTATGAGTCTAAAACGAG
AGACCTAAGAGATACAATGAACCCATATACACATGAGGGCGTCTAGAAAAGAGCACATAGTATAATAGAGACTTAGGACT
CAGAGAGCGAAACTCAATCCTTGGTGACTTTGTTGACAAGGGACTTGTGGATGTGAGGGATCACACCTCCTCCTGCAATG
GTTCCTTTGATGAGAGTGTCAAGTTCCTCATCTCCTCTGATTGCAAGCTGCAAATGTCTTGGTGTAATTCTCTTCACTTT
GAGATCCTTGCTCGCATTTCCAGCTAACTCGAGTACTTCAGCAGTCAAGTATTCTAGAATTGATGCAGTGTAAACAGCAG
CAGTGGCACCAACTCTTCCATGTGCTGAAACTCTTTGCTTGAGTTGACGATGAATACGACCCACTGGAAACTGAAAGAAT
ACCACATTGAGAAAACAAAATAAGCACATAACTTTAGGGCACAGAGAAAGGCTTCCCATTAATCAGACTGAGACAGATCT
TCTTGTAGATAGATATATATTAATAAGACACTTAAACTAACCACACAGTCCTTTAATTTGCTTGATCATTCACTTACTAC
ATCTTATAGATAGATATTACAACGTATCAAGTGATTATCATAATAAAAGACACTGCAGCAATAAGCCATATAAGTAACAT
GGATTCAATGATATGTACAATTCGGCTTTAACAAGGAAGAATCCCAAAAGTAAACTAATGACAATAACAGGACAATGTTT
GGCTTAGATTTCCAGAACACACACACAGAGAGGACAAGTAGATGCTCCCATTAAGGCTCAGTATCAATTGGTAGTACTCT
ATTGTATACAAATTACTCTAGAATCTAGATAGATAGCACTGTTTTTCTTCATACGCAACTACAAGAAGTGCACACAGAGA
AATCAAGCTTGTGTGTATCAACCGTATAGAACATGCAAGCTACCATATCACAGTCATAAAATGAGACACACCAAAAATAA
TGCTACTTGGCATAGAGTCATAGAGACAATAAAAGTCCAGTATCAAGCACACATTGTAACTTTAATGAAGAAACACAGAG
TAAAACATATTTCCAGAAATCAGAGAGGAAGCAATTTCCCAAAAATGCATTAAACACAGAACGAAATACAAATCTGGTTC
CCAATTCACAATTGAACATAATCAAAAAAACCTAACGCACATTCAAACTCCGAGCCACTCGATTCTCAAAAAAGGAGCTA
GGGTTTGAGGGATACCTGAATACCAGCACGAGAAGAGCGAGAGATGGATTTCTTCTTAACACTGTCTTTGTTTGCAGCTG
CTGCCGTCGTCTTCGCAGCTAGAAGCCCTTTCCCACCTTTACCAGCCATATCTACAGAAACCAAACAAAAAGAAAAGAGC
TTCACAAAATTTCAGAATTTCCAGATCCGTCGTCGAAATCAAAGAAGATAATTAACCGATAGAGAAGAAGCAAAGAACAG
TAGAGAAATAAGATCTCAAGCTTATGGTGAAGAACCTATTCGAAATTCGCGGCGAGAAAATCGATACAGAGACAAAAGAG
AGACGTCGAATTAAAACCCTAGCTCAGAGAGGGAAGTACCTGAAAACGAGAGCGGGATGCTCGAAAATTGTGCGGGAGAG
CTTTTAAAGTTTGGACTTATTGTTGGGCCGGATTTTGTTTAGCTCTTGTGGATCTTGTTGGGCCGGCTTTTCTAAATTGT
TATAATTCTTCATTTTTTGGGTCAACATGTTAAATTTATATTTAGATATCTTTACAAAATTCGTTCAAATCTTGTGTTGT
TGGAAAATAATTATTTTACTAAAAATTTATATCACATAAAATTGCAAATTATTCAAAAGAAGATTTGTAGTTAAAATATA
GTGGATATTCATACCACCTCTCATGATGGTATTTAAAAAAAATAATGAAACGTATTCTCTCTTTCAAATTTTTGATTATA
CTTTTTATTAAACAAAGAAAGATTTAAGTGTGGATGATACATCACTAGTTTTTTTTTTTTTTTTTTTTTTTTTTTTTTTG
AAAAACGATACATCAGTAGTTTAATTTTAAATAAACGATCTAAATTCTTGAAAAAAATTTCCTCAATTTTATCAATATCC
TTAGATTTATACTAAAAGGTATATGTACGGAGATACTACAGAATATGCCAAAATACGTATACGCAGCAAAACGTACGTGC
ATTAGATACGGAGGGGTGTTTTCGTCATCTTAACCATTCAACTTATTCCGGGCGAATTTACTAACTGACTCCGGCCGAAG
TGGACTCGCAGACACGTACCCAGCAGAGAAGCTTTGAGGGTAGTGTCGACTTTTCTCAATTCAATAGTATCGTATCTTAG
CCACATGTTAAGAACGAACACCGTTGATCTCACGACACGTGCCCTTGATCATTTTACAGATTTAGCTATTTCGAACACGT
AGGATACACACGTGTACATCAAATCTCTTTCCCTTTATAAAACCTCCCCAAAACAAAGCTTATCCTCTTTAGTCTTTACT
CTTCGCCACATCACAGATTTTGTTTTCTTCCGTTTCTCGAAATTCAGTTTCATCATCATCCTCTCTGGATTTATAAATTT
TCAATCTACCTTTCAATCGCCGGGGGATAATCGAAACCCGATCTGTGTAAAAAAAATGATGAAATCGACGGCGAGATTTG
CGTCTGATTGTCGTTATAATGATCACAAAAGCATAAAAGCGTGACGTTTCCGCGTCTTCGCGTATCTCGGAAACTTTAAT
CCGTATCTAAAGAGCTAAATTTGAAGCGATCTTTCTCTTTTTCTTTTAATATTGTTTTTTTTCCTTGAAGCTTGCCTAGT
TTCGAAGTTATTCCATGTTTTATCTTCAATTCTAGATCATAGTTTTTGGAAATTTAGGTTTTAGTTTTTTTTGTTAAGCT
CGATCTGGATTTGCCGATTTGAAATTTTGAGTAAATCGCA
>AT2G38820.2 | chr2:16219271-16222270 FORWARD LENGTH=3000
AGGAAACCAAGAAAGCAAGAACCATCATCCTCAATCATGTAAGCATTAGCAAAATAACAAGAGTATGAGTCTAAAACGAG
AGACCTAAGAGATACAATGAACCCATATACACATGAGGGCGTCTAGAAAAGAGCACATAGTATAATAGAGACTTAGGACT
CAGAGAGCGAAACTCAATCCTTGGTGACTTTGTTGACAAGGGACTTGTGGATGTGAGGGATCACACCTCCTCCTGCAATG
GTTCCTTTGATGAGAGTGTCAAGTTCCTCATCTCCTCTGATTGCAAGCTGCAAATGTCTTGGTGTAATTCTCTTCACTTT
GAGATCCTTGCTCGCATTTCCAGCTAACTCGAGTACTTCAGCAGTCAAGTATTCTAGAATTGATGCAGTGTAAACAGCAG
CAGTGGCACCAACTCTTCCATGTGCTGAAACTCTTTGCTTGAGTTGACGATGAATACGACCCACTGGAAACTGAAAGAAT
ACCACATTGAGAAAACAAAATAAGCACATAACTTTAGGGCACAGAGAAAGGCTTCCCATTAATCAGACTGAGACAGATCT
TCTTGTAGATAGATATATATTAATAAGACACTTAAACTAACCACACAGTCCTTTAATTTGCTTGATCATTCACTTACTAC
ATCTTATAGATAGATATTACAACGTATCAAGTGATTATCATAATAAAAGACACTGCAGCAATAAGCCATATAAGTAACAT
GGATTCAATGATATGTACAATTCGGCTTTAACAAGGAAGAATCCCAAAAGTAAACTAATGACAATAACAGGACAATGTTT
GGCTTAGATTTCCAGAACACACACACAGAGAGGACAAGTAGATGCTCCCATTAAGGCTCAGTATCAATTGGTAGTACTCT
ATTGTATACAAATTACTCTAGAATCTAGATAGATAGCACTGTTTTTCTTCATACGCAACTACAAGAAGTGCACACAGAGA
AATCAAGCTTGTGTGTATCAACCGTATAGAACATGCAAGCTACCATATCACAGTCATAAAATGAGACACACCAAAAATAA
TGCTACTTGGCATAGAGTCATAGAGACAATAAAAGTCCAGTATCAAGCACACATTGTAACTTTAATGAAGAAACACAGAG
TAAAACATATTTCCAGAAATCAGAGAGGAAGCAATTTCCCAAAAATGCATTAAACACAGAACGAAATACAAATCTGGTTC
CCAATTCACAATTGAACATAATCAAAAAAACCTAACGCACATTCAAACTCCGAGCCACTCGATTCTCAAAAAAGGAGCTA
GGGTTTGAGGGATACCTGAATACCAGCACGAGAAGAGCGAGAGATGGATTTCTTCTTAACACTGTCTTTGTTTGCAGCTG
CTGCCGTCGTCTTCGCAGCTAGAAGCCCTTTCCCACCTTTACCAGCCATATCTACAGAAACCAAACAAAAAGAAAAGAGC
TTCACAAAATTTCAGAATTTCCAGATCCGTCGTCGAAATCAAAGAAGATAATTAACCGATAGAGAAGAAGCAAAGAACAG
TAGAGAAATAAGATCTCAAGCTTATGGTGAAGAACCTATTCGAAATTCGCGGCGAGAAAATCGATACAGAGACAAAAGAG
AGACGTCGAATTAAAACCCTAGCTCAGAGAGGGAAGTACCTGAAAACGAGAGCGGGATGCTCGAAAATTGTGCGGGAGAG
CTTTTAAAGTTTGGACTTATTGTTGGGCCGGATTTTGTTTAGCTCTTGTGGATCTTGTTGGGCCGGCTTTTCTAAATTGT
TATAATTCTTCATTTTTTGGGTCAACATGTTAAATTTATATTTAGATATCTTTACAAAATTCGTTCAAATCTTGTGTTGT
TGGAAAATAATTATTTTACTAAAAATTTATATCACATAAAATTGCAAATTATTCAAAAGAAGATTTGTAGTTAAAATATA
GTGGATATTCATACCACCTCTCATGATGGTATTTAAAAAAAATAATGAAACGTATTCTCTCTTTCAAATTTTTGATTATA
CTTTTTATTAAACAAAGAAAGATTTAAGTGTGGATGATACATCACTAGTTTTTTTTTTTTTTTTTTTTTTTTTTTTTTTG
AAAAACGATACATCAGTAGTTTAATTTTAAATAAACGATCTAAATTCTTGAAAAAAATTTCCTCAATTTTATCAATATCC
TTAGATTTATACTAAAAGGTATATGTACGGAGATACTACAGAATATGCCAAAATACGTATACGCAGCAAAACGTACGTGC
ATTAGATACGGAGGGGTGTTTTCGTCATCTTAACCATTCAACTTATTCCGGGCGAATTTACTAACTGACTCCGGCCGAAG
TGGACTCGCAGACACGTACCCAGCAGAGAAGCTTTGAGGGTAGTGTCGACTTTTCTCAATTCAATAGTATCGTATCTTAG
CCACATGTTAAGAACGAACACCGTTGATCTCACGACACGTGCCCTTGATCATTTTACAGATTTAGCTATTTCGAACACGT
AGGATACACACGTGTACATCAAATCTCTTTCCCTTTATAAAACCTCCCCAAAACAAAGCTTATCCTCTTTAGTCTTTACT
CTTCGCCACATCACAGATTTTGTTTTCTTCCGTTTCTCGAAATTCAGTTTCATCATCATCCTCTCTGGATTTATAAATTT
TCAATCTACCTTTCAATCGCCGGGGGATAATCGAAACCCGATCTGTGTAAAAAAAATGATGAAATCGACGGCGAGATTTG
CGTCTGATTGTCGTTATAATGATCACAAAAGCATAAAAGCGTGACGTTTCCGCGTCTTCGCGTATCTCGGAAACTTTAAT
CCGTATCTAAAGAGCTAAATTTGAAGCGATCTTTCTCTTTTTCTTTTAATATTGTTTTTTTTCCTTGAAGCTTGCCTAGT
TTCGAAGTTATTCCATGTTTTATCTTCAATTCTAGATCATAGTTTTTGGAAATTTAGGTTTTAGTTTTTTTTGTTAAGCT
CGATCTGGATTTGCCGATTTGAAATTTTGAGTAAATCGCA
>AT2G38823.1 | chr2:16221105-16224104 FORWARD LENGTH=3000
TGTTGTTGGAAAATAATTATTTTACTAAAAATTTATATCACATAAAATTGCAAATTATTCAAAAGAAGATTTGTAGTTAA
AATATAGTGGATATTCATACCACCTCTCATGATGGTATTTAAAAAAAATAATGAAACGTATTCTCTCTTTCAAATTTTTG
ATTATACTTTTTATTAAACAAAGAAAGATTTAAGTGTGGATGATACATCACTAGTTTTTTTTTTTTTTTTTTTTTTTTTT
TTTTTGAAAAACGATACATCAGTAGTTTAATTTTAAATAAACGATCTAAATTCTTGAAAAAAATTTCCTCAATTTTATCA
ATATCCTTAGATTTATACTAAAAGGTATATGTACGGAGATACTACAGAATATGCCAAAATACGTATACGCAGCAAAACGT
ACGTGCATTAGATACGGAGGGGTGTTTTCGTCATCTTAACCATTCAACTTATTCCGGGCGAATTTACTAACTGACTCCGG
CCGAAGTGGACTCGCAGACACGTACCCAGCAGAGAAGCTTTGAGGGTAGTGTCGACTTTTCTCAATTCAATAGTATCGTA
TCTTAGCCACATGTTAAGAACGAACACCGTTGATCTCACGACACGTGCCCTTGATCATTTTACAGATTTAGCTATTTCGA
ACACGTAGGATACACACGTGTACATCAAATCTCTTTCCCTTTATAAAACCTCCCCAAAACAAAGCTTATCCTCTTTAGTC
TTTACTCTTCGCCACATCACAGATTTTGTTTTCTTCCGTTTCTCGAAATTCAGTTTCATCATCATCCTCTCTGGATTTAT
AAATTTTCAATCTACCTTTCAATCGCCGGGGGATAATCGAAACCCGATCTGTGTAAAAAAAATGATGAAATCGACGGCGA
GATTTGCGTCTGATTGTCGTTATAATGATCACAAAAGCATAAAAGCGTGACGTTTCCGCGTCTTCGCGTATCTCGGAAAC
TTTAATCCGTATCTAAAGAGCTAAATTTGAAGCGATCTTTCTCTTTTTCTTTTAATATTGTTTTTTTTCCTTGAAGCTTG
CCTAGTTTCGAAGTTATTCCATGTTTTATCTTCAATTCTAGATCATAGTTTTTGGAAATTTAGGTTTTAGTTTTTTTTGT
TAAGCTCGATCTGGATTTGCCGATTTGAAATTTTGAGTAAATCGCAATGCCATTACATATGAAAATCCAACCGATCGACG
AATCCGATGTATCGGAAGAGGTACCTTACCCGGAGACGATGAGACAGATGCCGAAATCGAGGCTGAAGCGTCTCTTTGAG
CGTCAGTTCACTAATAAGAACGTTTCGGAGAAATTTACCGGCTCAGATGTTGAGGCACCGCTTTCGAGAGGTAACTCTGG
AGATTTTGAGCCGAGCTCTGTTTGTTTGGCCAAGATGGTTCTAAATTTTATGGAGGACAACAACGGCGGCGAGAAACAGC
GGTGTGGACGTAGCCGATGTAACTGTTTTAGCGGGAGTGGTACAGAGAGCTCTGATGATGAAACTGAATGTTCTTCTGGT
GAAGCTTGTGAGATCCTCAAGGTATGATTCTTCAATTTTGTTCTGGATTCTAGGTTTTGTTAGAAAAGCAGAACTTGATA
TATGGAGATTCGATTTTGTAGAGTTTGGTTCTCTGTAAGAGCATCCGTGTGAGGAATTTGCTGACTGATGTGACCAAGAT
TGCGGAAACAAGTAAGAATTGCAAGCTTAAAGATGGATCGTGCTTGAAAAGTGTGGCTAATGGGTTAGTGAGTTTAGGTT
ATGATGCGGCTCTATGCAAATCTCGCTGGGAGAAATCTCCTTCTTGTCCTGCTGGTATAGTCTATAACTCTTTATCTTCT
GTGAAAAGGCAAAGTTGTAAAGCCAAGCCATTTCTTAGGCTTCTTGCTTGACAGTAGAGTTGATTGTTTTGTGAAATGAA
ACAGGGGAATATGAGTATGTGGATGTGATAATGAAAGGTGAAAGACTGTTAATCGACATAGATTTCAAATCGAAGTTCGA
GATTGCTCGTGCAACAAAAACGTATAAGTCGATGCTACAAACTCTGCCTTACATATTTGTGGGGAAAGCGGATAGGCTGC
AGAAGATCATCGTTCTAATATGTAAAGCGGCAAAGCAGAGCTTAAAGAAGAAAGGACTTCATGTACCGCCATGGAGGAGA
GCTGAGTATGTGAAATCCAAGTGGCTGTCTTCTCATGTTCGTGTAGACCAAAACTCAAATGGAGAAGTCAAGCAGGAATC
AGTAGAGGTGATCGCTGAGTCGGTCAGTTCCATAGTCTTCGGTGTCTGAAGGTTTATATATATGGCATAACCTTCAAGAG
AGGTGTGAGATATAGGAGTATTCGAATCCCTTAAAGTTTTTGATATTAAGGGTATGTTACAGGATCCATGCATACGTAGA
AGTGTCTCTCCCTTGTCTTTTTTTTGGGTGTAAGGGAGAGTGTGATCCCACTCTATGGTTGTTGCTCTATATGAGGATTA
ATAGTATTTTAATTACTACGATATTATACGTTTTTGTGACATTTGGTAAATCAGAGAGAAATGTAGTGTTGATCTACTAC
TTAATTATGCTCTACAAGTCGTGATCTTGATGTGGTCGTTTCTGGCATTGAGAGTAGTTGAAATTGTTTTGGTTTTAAGA
GGAAAATCATGTACCAAATTATTTTAATTGACTTTTGCATAAGCTAACAAGTTACCTAATTTCCAAATTAGAATTGACTT
TGGCATAAGCTTAAATAAGCTGACCTAAGCATGTCTTAAAATTACAACAGTACCCTTGAGAGCCAAATTGTATTAAGTTA
TGAATTACCTTGGCGTGGGGAGCAAGATCCTCGTTAATCAATTTAAAATTGGTTTGTGCTCAGATTCTCAATTTTTATAA
ACGATTATATAAGAAGACTGCACTTGAGAGGTAAAGATCATCTCAACACATTTTATTAACAGAAATTACAAATCAGTTCT
TTGGGGACGACCCATAAAACAACAGAACGCCAAAAAGGCT
>AT2G38830.1 | chr2:16222777-16225776 FORWARD LENGTH=3000
ACCAAGATTGCGGAAACAAGTAAGAATTGCAAGCTTAAAGATGGATCGTGCTTGAAAAGTGTGGCTAATGGGTTAGTGAG
TTTAGGTTATGATGCGGCTCTATGCAAATCTCGCTGGGAGAAATCTCCTTCTTGTCCTGCTGGTATAGTCTATAACTCTT
TATCTTCTGTGAAAAGGCAAAGTTGTAAAGCCAAGCCATTTCTTAGGCTTCTTGCTTGACAGTAGAGTTGATTGTTTTGT
GAAATGAAACAGGGGAATATGAGTATGTGGATGTGATAATGAAAGGTGAAAGACTGTTAATCGACATAGATTTCAAATCG
AAGTTCGAGATTGCTCGTGCAACAAAAACGTATAAGTCGATGCTACAAACTCTGCCTTACATATTTGTGGGGAAAGCGGA
TAGGCTGCAGAAGATCATCGTTCTAATATGTAAAGCGGCAAAGCAGAGCTTAAAGAAGAAAGGACTTCATGTACCGCCAT
GGAGGAGAGCTGAGTATGTGAAATCCAAGTGGCTGTCTTCTCATGTTCGTGTAGACCAAAACTCAAATGGAGAAGTCAAG
CAGGAATCAGTAGAGGTGATCGCTGAGTCGGTCAGTTCCATAGTCTTCGGTGTCTGAAGGTTTATATATATGGCATAACC
TTCAAGAGAGGTGTGAGATATAGGAGTATTCGAATCCCTTAAAGTTTTTGATATTAAGGGTATGTTACAGGATCCATGCA
TACGTAGAAGTGTCTCTCCCTTGTCTTTTTTTTGGGTGTAAGGGAGAGTGTGATCCCACTCTATGGTTGTTGCTCTATAT
GAGGATTAATAGTATTTTAATTACTACGATATTATACGTTTTTGTGACATTTGGTAAATCAGAGAGAAATGTAGTGTTGA
TCTACTACTTAATTATGCTCTACAAGTCGTGATCTTGATGTGGTCGTTTCTGGCATTGAGAGTAGTTGAAATTGTTTTGG
TTTTAAGAGGAAAATCATGTACCAAATTATTTTAATTGACTTTTGCATAAGCTAACAAGTTACCTAATTTCCAAATTAGA
ATTGACTTTGGCATAAGCTTAAATAAGCTGACCTAAGCATGTCTTAAAATTACAACAGTACCCTTGAGAGCCAAATTGTA
TTAAGTTATGAATTACCTTGGCGTGGGGAGCAAGATCCTCGTTAATCAATTTAAAATTGGTTTGTGCTCAGATTCTCAAT
TTTTATAAACGATTATATAAGAAGACTGCACTTGAGAGGTAAAGATCATCTCAACACATTTTATTAACAGAAATTACAAA
TCAGTTCTTTGGGGACGACCCATAAAACAACAGAACGCCAAAAAGGCTATGGATTATCCCCAAGGCATCAACAAAGTCTC
CACTTCTGTTATTGATTATGACAACAACTTGAAGAAACATAACTTAGAAGCTGAGAAGCGACTCAAAAAGGTGGAACAAG
ATTATCTACACACAAGTCAAAAGTACACAGAAACAAGAGTAAGTTTTTAAAACATGTAATCCTGAAGACACATACCACCC
AAAACTCATTATGGTCACTGAAATGCTTTATCTATTTTTGTGGGCAGTCACAGTGGTGGAGCTTAAATGATGAGAGATAC
CGCGCTGTCAATAGCTGTTACTGGGCTGCAAACTTCATTAACCGCTGCAACAAGCTGGTAGAGCAATTGCAGAAGGCTCT
TGACAAGCTACCTAAAGGAGAAACAACCGAAGAAACCATTGATCATGTAAATGCTCAATATCATTATGAGAACCAGCTCA
ATATATAGAGCAATTCTATATCATATTTAACATAACCCTTAAACTTTATCTGCATGTTTAGAGCCTGCAGTTCTCGTTAC
TCCAGCAGAAAGCACAATTTCAAGAGCTAGACTATCATGGAAAATGCGAATTCAGAGAATTTAGCAGAGAGGTACTATTA
CTAGTGTTAAGCTTAAATCCACCTCAAGATTCATCAAAGTTTATTTACTAGAACCATTCTGAAATTTTCACTTACCATAT
AAATAGCTAGACTGCATTCGGAAAAAAATGCCTAGGAGTGACCGCAGAAAAGCTGCACATGATCTCCTAAAAGATGTTTG
TAACCCCACTAGTCATGACAGTTTGAGAAAATCTGTGGAGCTGGAAATAAAAGTAAGATCTCTCATCTTCTTTCATTTGA
GCACTAGTCTATCTTACTTTAAACTAACCAATGGGATGATGTTTGCAAATTAACTAGGCTTTGAAGAAGCTGATCAGAGA
GCTTCAAAAAGACTGGGAAGAAAAACAACATGTAAAGCAATATACAAAGAATAAATATAAAGATCTCGAACAAAAGGTGA
AGCATCTAGAGAAGAAAAAGGAACAACTTGCGGGACTGCGGGACGAAGAAAGAAAAATCATGTTCGGGACGAAGAAAACG
CATGATAGGAAGATAGGTACATACCCTGAGGCTTATTATATCAAAATGTTGAATGATAAATTACCATGATGAGTTGTAAT
GAATTAATTTGGGGATTGATCAAAGCATTAATGTTCCTTCAAACAAAGAAAGGCATAGCAATCTCCAGTTATTTCGTCAT
TCAAGTGATTATAAGGAAAAGGTTTCATAAGAAGTTAATTTCCAGAATTAAATCTCTCATATTGAAACTCCCACAATGAA
CAGCAAATTCAAGTCAAAAAGCCTTTTAGCATCAGACTAAAGTATTGAGACTAAATTAGTGAAGTTAGAACCAAGCCAAA
ATGGATAATTTAATTTAATACATACAAACCTAATCAATGATCCAGTGACTAATAATCTAACATAAAGACAATTAGCAAAA
GTGTTTTTCTTTCCAAGAAGGTAAACTTCCACGAAACAACGGAACAAAAACTATCCCTTGTTCCCTAAGCTTGAGTGCTT
GACCCAAAACATTTCAAGTCATTTCTCAATATAAAACAATAAAACTGAAGAACTCAAAACCAAAGAAACGTCATAAATAT
CACAGAACCAGCTTAAGCCTCAAAGTCACTAACCTTTTGA
>AT2G38840.1 | chr2:16224329-16227328 FORWARD LENGTH=3000
TATTTTTGTGGGCAGTCACAGTGGTGGAGCTTAAATGATGAGAGATACCGCGCTGTCAATAGCTGTTACTGGGCTGCAAA
CTTCATTAACCGCTGCAACAAGCTGGTAGAGCAATTGCAGAAGGCTCTTGACAAGCTACCTAAAGGAGAAACAACCGAAG
AAACCATTGATCATGTAAATGCTCAATATCATTATGAGAACCAGCTCAATATATAGAGCAATTCTATATCATATTTAACA
TAACCCTTAAACTTTATCTGCATGTTTAGAGCCTGCAGTTCTCGTTACTCCAGCAGAAAGCACAATTTCAAGAGCTAGAC
TATCATGGAAAATGCGAATTCAGAGAATTTAGCAGAGAGGTACTATTACTAGTGTTAAGCTTAAATCCACCTCAAGATTC
ATCAAAGTTTATTTACTAGAACCATTCTGAAATTTTCACTTACCATATAAATAGCTAGACTGCATTCGGAAAAAAATGCC
TAGGAGTGACCGCAGAAAAGCTGCACATGATCTCCTAAAAGATGTTTGTAACCCCACTAGTCATGACAGTTTGAGAAAAT
CTGTGGAGCTGGAAATAAAAGTAAGATCTCTCATCTTCTTTCATTTGAGCACTAGTCTATCTTACTTTAAACTAACCAAT
GGGATGATGTTTGCAAATTAACTAGGCTTTGAAGAAGCTGATCAGAGAGCTTCAAAAAGACTGGGAAGAAAAACAACATG
TAAAGCAATATACAAAGAATAAATATAAAGATCTCGAACAAAAGGTGAAGCATCTAGAGAAGAAAAAGGAACAACTTGCG
GGACTGCGGGACGAAGAAAGAAAAATCATGTTCGGGACGAAGAAAACGCATGATAGGAAGATAGGTACATACCCTGAGGC
TTATTATATCAAAATGTTGAATGATAAATTACCATGATGAGTTGTAATGAATTAATTTGGGGATTGATCAAAGCATTAAT
GTTCCTTCAAACAAAGAAAGGCATAGCAATCTCCAGTTATTTCGTCATTCAAGTGATTATAAGGAAAAGGTTTCATAAGA
AGTTAATTTCCAGAATTAAATCTCTCATATTGAAACTCCCACAATGAACAGCAAATTCAAGTCAAAAAGCCTTTTAGCAT
CAGACTAAAGTATTGAGACTAAATTAGTGAAGTTAGAACCAAGCCAAAATGGATAATTTAATTTAATACATACAAACCTA
ATCAATGATCCAGTGACTAATAATCTAACATAAAGACAATTAGCAAAAGTGTTTTTCTTTCCAAGAAGGTAAACTTCCAC
GAAACAACGGAACAAAAACTATCCCTTGTTCCCTAAGCTTGAGTGCTTGACCCAAAACATTTCAAGTCATTTCTCAATAT
AAAACAATAAAACTGAAGAACTCAAAACCAAAGAAACGTCATAAATATCACAGAACCAGCTTAAGCCTCAAAGTCACTAA
CCTTTTGAATGGCGGCATCATCATCATCTTCTTCTCAAGTCAAATTCATAGAAAAAGCTCTTCTCGCCACCGGCTCCTTC
GCTCTATCATACACAGATCCTGATCAAAAATGGCTCATCAGAAAGCACCTAACTTCACTCCTCCAAGATTATCCAAACTT
CGAACTCTCAACCGATACTTTCAACCACAACAACGGAGCCAAAGTTCAACTCTTTTGCCTTGAAGGATCTCTACGTATTC
GAAGCTCCACTACACAACTCCCAACCGTACAATTAACCATTTGGATTCACGAAAACTACCCATTAACCCCTCCTCTAGTG
TTTATAAACCCCAATTCAATCCCAATTCGCAACAACCACCCATTCATCAATTCTTCAGGATACACAAAGTCTAGATACAT
CGAAACATGGGAACACCCACGATGCAATTTACTCGATTTCATTCGAAACCTCAAGAAAGTTCTCGCTAATGATCACCCAT
TTCTACACACTGATTCATTAATCCCTACTCGGAATCAATCCGTTTCCAGAACCGAAGCCTTAGATCGATTAGCCACGAGT
CTCCACTACGACGTTCTAACAATCATGGAGAGATCAGAGGAAGAGATTGAAAACCTATGGAAGCTTCAATCAGAGGTGAA
GCAAAGATCTGAATCGGTTAAATCAATCATCACTGAGCTTGAGATTGAGAGAGGGACATTAAAGGTGAGAGCTTTGAAGC
TCAAGGAAGATTCCGATGTTTTGACGACATGGGTAGAGATGAACTATTTGAAATTGACGTCGATGGATATGGGAAGAATT
GAAGAAATGTTCGAAATTGAATCGGAAGTGGAGGGATTGGCGGGAGATGACGCCATTGAAGATGTGTTGAGAGTATTGGA
AGAAGCTGCGGAGAGAGGAGAGTTGGAGATTGGTTCGTATCTAAAGCAAGTGAGAGTGTTGGCTAGAGAACAATTCTTCC
TTAAGCATTTATCATCGTTTAAAACTCAGAATTTTCATATTTGAGTATGTTGTGATTTTTTTTGTTTTTTTTTCGTATTG
ATGGATTGATTTTGTTATTAAAATTCGTCTAAAGTTGATGAAATTGATGGTTTATAAGAGAAAAATCATATAACAAAGTT
GTTTAACTGACATTTATTTGGATAAGCTATATAAAAATAAGTGATCTAATTGGCAAATTAGAATTGACTTTTGCATAAGC
TAAATAAGCTTACATAAGCATGTAAGCAAATTACTATAATACCCTCAAGAGCCAAGTCAGCAGATGTTAAGATTGTAAAA
TTGGTAAGAACGCTAATTGGGTCAAATCGACAATTGATTGATTTGGGTTTGTTCATTACATTACCCGCTTTGCTAGGAAG
CCTGCGATCCAGTGTTCCTCATCTCTGCGGGTGCACCGATTCTTAACGTACACCCACTTCCCCAGGTTTCCAAGATCCCT
TCTTCTTCTTCATCCTAATTCCTACAAGTCTGGGTCCTGTCTCAATTCAATTCCCACGTTTTTGACTTTAAACGGCAATC
TGGTTTTGATAACGGATCGTGTTCTATCTTGGTCAAAATC
>AT2G38840.2 | chr2:16225855-16228854 FORWARD LENGTH=3000
TCATACACAGATCCTGATCAAAAATGGCTCATCAGAAAGCACCTAACTTCACTCCTCCAAGATTATCCAAACTTCGAACT
CTCAACCGATACTTTCAACCACAACAACGGAGCCAAAGTTCAACTCTTTTGCCTTGAAGGATCTCTACGTATTCGAAGCT
CCACTACACAACTCCCAACCGTACAATTAACCATTTGGATTCACGAAAACTACCCATTAACCCCTCCTCTAGTGTTTATA
AACCCCAATTCAATCCCAATTCGCAACAACCACCCATTCATCAATTCTTCAGGATACACAAAGTCTAGATACATCGAAAC
ATGGGAACACCCACGATGCAATTTACTCGATTTCATTCGAAACCTCAAGAAAGTTCTCGCTAATGATCACCCATTTCTAC
ACACTGATTCATTAATCCCTACTCGGAATCAATCCGTTTCCAGAACCGAAGCCTTAGATCGATTAGCCACGAGTCTCCAC
TACGACGTTCTAACAATCATGGAGAGATCAGAGGAAGAGATTGAAAACCTATGGAAGCTTCAATCAGAGGTGAAGCAAAG
ATCTGAATCGGTTAAATCAATCATCACTGAGCTTGAGATTGAGAGAGGGACATTAAAGGTGAGAGCTTTGAAGCTCAAGG
AAGATTCCGATGTTTTGACGACATGGGTAGAGATGAACTATTTGAAATTGACGTCGATGGATATGGGAAGAATTGAAGAA
ATGTTCGAAATTGAATCGGAAGTGGAGGGATTGGCGGGAGATGACGCCATTGAAGATGTGTTGAGAGTATTGGAAGAAGC
TGCGGAGAGAGGAGAGTTGGAGATTGGTTCGTATCTAAAGCAAGTGAGAGTGTTGGCTAGAGAACAATTCTTCCTTAAGC
ATTTATCATCGTTTAAAACTCAGAATTTTCATATTTGAGTATGTTGTGATTTTTTTTGTTTTTTTTTCGTATTGATGGAT
TGATTTTGTTATTAAAATTCGTCTAAAGTTGATGAAATTGATGGTTTATAAGAGAAAAATCATATAACAAAGTTGTTTAA
CTGACATTTATTTGGATAAGCTATATAAAAATAAGTGATCTAATTGGCAAATTAGAATTGACTTTTGCATAAGCTAAATA
AGCTTACATAAGCATGTAAGCAAATTACTATAATACCCTCAAGAGCCAAGTCAGCAGATGTTAAGATTGTAAAATTGGTA
AGAACGCTAATTGGGTCAAATCGACAATTGATTGATTTGGGTTTGTTCATTACATTACCCGCTTTGCTAGGAAGCCTGCG
ATCCAGTGTTCCTCATCTCTGCGGGTGCACCGATTCTTAACGTACACCCACTTCCCCAGGTTTCCAAGATCCCTTCTTCT
TCTTCATCCTAATTCCTACAAGTCTGGGTCCTGTCTCAATTCAATTCCCACGTTTTTGACTTTAAACGGCAATCTGGTTT
TGATAACGGATCGTGTTCTATCTTGGTCAAAATCATGGAGATTCCTCGCCGGACCTTTGTTTTCTTCTTCTCTCTTTGTC
TCTTGTCGTCAACGTCTCTCTCCATCGATAATTTTCACCAAGCGTAAGTCTAATTTCTTCTTCTCTTCTTGCCATTCCCT
CAGATTTGTATTCTTCTAATTGGCAAATTATCACAATTTGGCTTTAAAGTCTTGATTTTTATCTTTGTTTCTGGACTATT
ATAGTACCGCATCTTGTAGTTGTAGTAATGGCAATGGGAAATAAATACACAACATTGTAGCAATGGATCTGATATTTGAT
TGAAAGACAGGTTTTTTGTTTTTGTCTACATGAGAACCTATGAATCTTCTTGATAATGTATTGTCTATTGCCAGTTGTTT
CTCAAGTCTTAGGTTTGTTATAAGCCACATTGTTGCTAGAGAATGTTACCACTGTATACCAGTAGCAATTTCCTGTCATC
AACTGTAGCAAACAGCTCCTGATGATTGATCAGTTGTGATGGGCAAACACTTTTTGGAAATCATTTGTGCTTGTTTTTTA
TGCAGTTTTCCTATTGTTGAACCTGCTCCGGGTCATACAAAGCTTCAGCTTAGCAGAGAAGGTCTGGAAGCAATTAGCAG
AATTACAACTCCTATTTCTGCTGTTGCGGTATGTGACAGTGATGTTTGACTCATTATCAATTCTTCGTATGTTCTTTCTA
TCTGAACCTGGTTTTCTCGGACCAAGATATTTGTTACTTTGTTTCTCACGATTTGCTTGTTATTTCCTTTGGTGTTGAAA
TACTAGGTGATTGGCCCATATCGTTCTGGAAAATCATTTCTACTCAATCAGCTTCTTTCTCTTTCTTGTTATGAAGGTGC
TTCTTATCTCATATACTCGGGCTCTGCGGTTTACTTACTTTTTGCTACTCAACATTGACTTCCAATATTTTCAAATTCAT
CAGGTTTTGGTGTTGGACACATGCGTGATACCAAAACAAAAGGTATAGCAATAATGTCTAGAGGACACTACCATCTTTCA
ACTGCATATATATATTTCTAGCTAATAAAGGTTTAACTTTTTGGTTCGGAATCCACTTCATTGTTGCATACAGGTATTTG
GGTCTGGGGAACACCATTAGAGCTGGAGATTGATGGAGTAAAAACTTCCGTAATTTACCTCGACACTGAGGGATTCGAAA
GTGTTGGAAAGTCAAATGTTTATGATGACCGGTACCCAGACAGTTGCAACATTTGCACATTTAAACTTTTCTTTGCGGAA
GCTCTGAATATCTAATCAATTTCTGTGTAAATATTCAGGATTTTTGCCCTGGCAACGGTTATGAGTTCTGTGCTTATCTA
TAATCTGCCTGAAACTGTAAGTTGTCCTACCTCTTTGTTTGCTCAGATTGCTTATGCTTCTAGATACATTATACTTATAA
TCAAAGAGAGTAAATCCTTACAGGGGTTTCTTTATATCAATATCAACTATCAAGTCATTAGTAAAACCAAAGACCAAAGT
GTTTTCGAAGACCTAGGTAGTTCAGACCTAGGTAGTTCAT
>AT2G38860.2 | chr2:16235208-16238207 REVERSE LENGTH=3000
GCCTAAAGAACAAATTCTTTTACTTATGTAAAAAATCCTAAACTTTAAAGAACAAAAATTAAAATACAAAGATAAGTAAT
TAACATTTTATTGGGCTTCTAACTGGATTTGGTTCTATTTATTTGGGCCTACGTTTGAAAACCTCGGTCTTAAAGAATTT
GTGTCCAGCTCCAGCACAAGGAGAGGCTTATAGACCATATGTCTTTTGGTGTCTGTTTCAATGGGCTTACATGTTTTGTT
TTCAGGCGGCCTCGTCTTCTTGACACACACAAGTTTGTAACATTGGGCAGTGTGAAACATACACAAAACTAAACACTAAT
TAATTCTCAACCACAAATATTTAAGTGTGATGGTGACTTGGTCTCATATAATATGTGATTTTGTAATTTTGTTCGAAACC
CGCATATAGAGTTGTTACCAATTAATACCTAAATCTTTATTCCGGATACGTGCTTTTACCAATCTTAAACAGACCAAAAG
AAAAACTATGACTAAGTTGAACTGTATATACGTGTTTTAAACTGTATATACATATCAAATTGAATATTAACTATATGACA
AGATTATCAAACGGGAACAAAAAAAAAACTATATGACTAAGTTGTGATGTTGTTTGTCAAATTTTATGTACGTCAACAAT
TCAACATAATTGACATTATCGTTGTTTGTGTGTGTGACAACAATTGATTATAGTATTTTTATACATGAATTTTATGAAGG
ACAGTTTGGTCATTTTTGTCGGCTAAGTGCCAAATTTGGCAGAAGCGTTTTTTTGCATGCAAACAGAATTCAGTCGACGC
TAGAAATATTTTTCACCTTCGTTTGTTTTTCAAATTTCGACATTATCTTAGCCTTAGAAACCTTATCTTGTTCTCGATAA
GGTTTGAACATCGTGATATAAATATGTACATTTCAAAGCTTTATAAAACAAAATCAGAAGTGTCAAAGCTTTTACCAAAC
AAATTAATAATGTCAACGAAGGGGCTATTAAAAGCTGGTTTCGTCAAAGTTTGACTTTTGAATCTGCAACCTCACCGACG
ACACCGACACCAAGACGTAACGTACGTATCCGATTCTATAAATGGGACTCAAATCTCTAAAGGTGAGCATACAAATACAT
CAGAAGACTACATAAATATATACAAGAGTGAAGAAAAATGTCGACCGAATGTCCTAGTAAGTTTTTGTATTTGTATTGTA
TAGTTCATAATTAAAGTTTTATATGTTTGTAAATAGTTAGCTAATGTTCAATTAGATATGGATTCAAGGCATTTAAAATT
GTAATTCAATAGCTATAACATATATGATTACATTTTCTAAAGTCTGTTAGAAGGTTAATTATGTTACATATGGTCAATCC
ATGGTGATGTTTCTAGTTCTTTTGTTTTCATTTACTCAAATATGAGCTTCTTGATCTCCAAAATCCCAAACGTAAATGAT
TGACCGATCTAACGTAACGTGATCGCAGGGAAGAACTCGTGGCCGGAGCTTACGGGAACAAATGGTGACTATGCGGCCGT
GGTGATAGAGAGAGAGAACCCCACCGTCAATGCTGCCGTGATTTTGGATGGGAGTCCGGTGACCGCAGACTTCAGGTGCG
ACCGGGTCAGAGTTTTTGTTGATGGAAACCGTATCGTCGTCAAAACCCCCAAATCCGGCTAGACTTGTATAATTTCTATA
TTCATAATGAAAAAGCTATAGACGAGTCGTGGTTGGTTAGTAATCAATCATGTAAAATAATAATCGTTTGCCTTCATAAT
TTCTGTGTTACTGATGCCTAAAGTTATGAATGAAAATAGTATCCTATATTTCAATTTGTAATGTTTCAATTTTTTTTTGT
CAGCCAAATTTTTTGATTTAAAGTTCAAAAGAACAGATTGTGATAACGATTTCTAAGAGAAAAACACGTGTGGCAAGTGG
CAACGTGTAGACAACAAATGGTTGAGGGGAGAAGGAGCACCCCGACCTAGTCCTCCGCCTTGAAGCTCTTCCAAGCAAGA
ATCAGGAAAACCAAAAATTAGCAAATAATGGATAATGGACCATTTCAAATAAATAAAATAATAAGTGAAGTACAAATTAA
TAAATTAAAGCAGGCCTGTTTTGCTGCCAAAATAAATAAATTAAAGCACTTATGATATATACAAATTTTAGAAAAAGTCA
TATGATTAACAAAATTTTACAAGAGTATTTTAAGCTAATAGACCGTTTAGTGACTAGTGTGATCATCTTGTAGAGGTCTA
TTACACGTGTTAGTGACTAGTGTGATCATCATACACATGAATTTTTCTACAAAATACACATGGATTTTTCTACAAAATAC
ACATGGATTTTTCTACACATACACATCCCAGAAGCTCTCCTAAATCCAAGCTTTCCACAACCCAAGGGTCCCATGCATAG
TCTAGGTTTATCGAGGCCCAAGCTTAGCTTATGCATACATGCTCCTTGTAGCCAATATGCTCTAGAATCCTGACTCCACA
AACATGAGATTCATGTAGCTCAAGTTCTCCATAGTCCAGGCTTTGGTAAACATGGCTACATATCATTCTTTAGATTTTCT
AGATTCTAGCTTCCGAGAGACCGTACTCTGAACGTTAACTCACGAGTCATGTGCATTAAATGAAATACATACACGACGTT
TTGTATACATCACATTCAATCTACCAAAAGTATTATTTTACACCAACCAAATGGATGTAAAATAATACAAAATGGAACTA
TTCAACATAAGTATACCAATTCAATGTCCATTTCATAAGTATACCAATTCAGCCACATATAATAGTTAGCAGAAACTACA
TACCATTCAAAGTTATAGCTAGTTTATATATTTGTAATAAGGACTTTTCACCAGTTGGACTTTGAAGCCACCAAAAAAAG
TAGGTGAAAGTGAGTTGGTGGGGGGATTCAAAAGTTCCACATGACAAATAGATAATCAGTATAAATAAGATTAGTTCTTC
TTATATTGTCTTATTCAATGCACACAAACATTTACCCAAA
>AT2G38860.1 | chr2:16235208-16238207 REVERSE LENGTH=3000
GCCTAAAGAACAAATTCTTTTACTTATGTAAAAAATCCTAAACTTTAAAGAACAAAAATTAAAATACAAAGATAAGTAAT
TAACATTTTATTGGGCTTCTAACTGGATTTGGTTCTATTTATTTGGGCCTACGTTTGAAAACCTCGGTCTTAAAGAATTT
GTGTCCAGCTCCAGCACAAGGAGAGGCTTATAGACCATATGTCTTTTGGTGTCTGTTTCAATGGGCTTACATGTTTTGTT
TTCAGGCGGCCTCGTCTTCTTGACACACACAAGTTTGTAACATTGGGCAGTGTGAAACATACACAAAACTAAACACTAAT
TAATTCTCAACCACAAATATTTAAGTGTGATGGTGACTTGGTCTCATATAATATGTGATTTTGTAATTTTGTTCGAAACC
CGCATATAGAGTTGTTACCAATTAATACCTAAATCTTTATTCCGGATACGTGCTTTTACCAATCTTAAACAGACCAAAAG
AAAAACTATGACTAAGTTGAACTGTATATACGTGTTTTAAACTGTATATACATATCAAATTGAATATTAACTATATGACA
AGATTATCAAACGGGAACAAAAAAAAAACTATATGACTAAGTTGTGATGTTGTTTGTCAAATTTTATGTACGTCAACAAT
TCAACATAATTGACATTATCGTTGTTTGTGTGTGTGACAACAATTGATTATAGTATTTTTATACATGAATTTTATGAAGG
ACAGTTTGGTCATTTTTGTCGGCTAAGTGCCAAATTTGGCAGAAGCGTTTTTTTGCATGCAAACAGAATTCAGTCGACGC
TAGAAATATTTTTCACCTTCGTTTGTTTTTCAAATTTCGACATTATCTTAGCCTTAGAAACCTTATCTTGTTCTCGATAA
GGTTTGAACATCGTGATATAAATATGTACATTTCAAAGCTTTATAAAACAAAATCAGAAGTGTCAAAGCTTTTACCAAAC
AAATTAATAATGTCAACGAAGGGGCTATTAAAAGCTGGTTTCGTCAAAGTTTGACTTTTGAATCTGCAACCTCACCGACG
ACACCGACACCAAGACGTAACGTACGTATCCGATTCTATAAATGGGACTCAAATCTCTAAAGGTGAGCATACAAATACAT
CAGAAGACTACATAAATATATACAAGAGTGAAGAAAAATGTCGACCGAATGTCCTAGTAAGTTTTTGTATTTGTATTGTA
TAGTTCATAATTAAAGTTTTATATGTTTGTAAATAGTTAGCTAATGTTCAATTAGATATGGATTCAAGGCATTTAAAATT
GTAATTCAATAGCTATAACATATATGATTACATTTTCTAAAGTCTGTTAGAAGGTTAATTATGTTACATATGGTCAATCC
ATGGTGATGTTTCTAGTTCTTTTGTTTTCATTTACTCAAATATGAGCTTCTTGATCTCCAAAATCCCAAACGTAAATGAT
TGACCGATCTAACGTAACGTGATCGCAGGGAAGAACTCGTGGCCGGAGCTTACGGGAACAAATGGTGACTATGCGGCCGT
GGTGATAGAGAGAGAGAACCCCACCGTCAATGCTGCCGTGATTTTGGATGGGAGTCCGGTGACCGCAGACTTCAGGTGCG
ACCGGGTCAGAGTTTTTGTTGATGGAAACCGTATCGTCGTCAAAACCCCCAAATCCGGCTAGACTTGTATAATTTCTATA
TTCATAATGAAAAAGCTATAGACGAGTCGTGGTTGGTTAGTAATCAATCATGTAAAATAATAATCGTTTGCCTTCATAAT
TTCTGTGTTACTGATGCCTAAAGTTATGAATGAAAATAGTATCCTATATTTCAATTTGTAATGTTTCAATTTTTTTTTGT
CAGCCAAATTTTTTGATTTAAAGTTCAAAAGAACAGATTGTGATAACGATTTCTAAGAGAAAAACACGTGTGGCAAGTGG
CAACGTGTAGACAACAAATGGTTGAGGGGAGAAGGAGCACCCCGACCTAGTCCTCCGCCTTGAAGCTCTTCCAAGCAAGA
ATCAGGAAAACCAAAAATTAGCAAATAATGGATAATGGACCATTTCAAATAAATAAAATAATAAGTGAAGTACAAATTAA
TAAATTAAAGCAGGCCTGTTTTGCTGCCAAAATAAATAAATTAAAGCACTTATGATATATACAAATTTTAGAAAAAGTCA
TATGATTAACAAAATTTTACAAGAGTATTTTAAGCTAATAGACCGTTTAGTGACTAGTGTGATCATCTTGTAGAGGTCTA
TTACACGTGTTAGTGACTAGTGTGATCATCATACACATGAATTTTTCTACAAAATACACATGGATTTTTCTACAAAATAC
ACATGGATTTTTCTACACATACACATCCCAGAAGCTCTCCTAAATCCAAGCTTTCCACAACCCAAGGGTCCCATGCATAG
TCTAGGTTTATCGAGGCCCAAGCTTAGCTTATGCATACATGCTCCTTGTAGCCAATATGCTCTAGAATCCTGACTCCACA
AACATGAGATTCATGTAGCTCAAGTTCTCCATAGTCCAGGCTTTGGTAAACATGGCTACATATCATTCTTTAGATTTTCT
AGATTCTAGCTTCCGAGAGACCGTACTCTGAACGTTAACTCACGAGTCATGTGCATTAAATGAAATACATACACGACGTT
TTGTATACATCACATTCAATCTACCAAAAGTATTATTTTACACCAACCAAATGGATGTAAAATAATACAAAATGGAACTA
TTCAACATAAGTATACCAATTCAATGTCCATTTCATAAGTATACCAATTCAGCCACATATAATAGTTAGCAGAAACTACA
TACCATTCAAAGTTATAGCTAGTTTATATATTTGTAATAAGGACTTTTCACCAGTTGGACTTTGAAGCCACCAAAAAAAG
TAGGTGAAAGTGAGTTGGTGGGGGGATTCAAAAGTTCCACATGACAAATAGATAATCAGTATAAATAAGATTAGTTCTTC
TTATATTGTCTTATTCAATGCACACAAACATTTACCCAAA
>AT2G38860.3 | chr2:16235208-16238207 REVERSE LENGTH=3000
GCCTAAAGAACAAATTCTTTTACTTATGTAAAAAATCCTAAACTTTAAAGAACAAAAATTAAAATACAAAGATAAGTAAT
TAACATTTTATTGGGCTTCTAACTGGATTTGGTTCTATTTATTTGGGCCTACGTTTGAAAACCTCGGTCTTAAAGAATTT
GTGTCCAGCTCCAGCACAAGGAGAGGCTTATAGACCATATGTCTTTTGGTGTCTGTTTCAATGGGCTTACATGTTTTGTT
TTCAGGCGGCCTCGTCTTCTTGACACACACAAGTTTGTAACATTGGGCAGTGTGAAACATACACAAAACTAAACACTAAT
TAATTCTCAACCACAAATATTTAAGTGTGATGGTGACTTGGTCTCATATAATATGTGATTTTGTAATTTTGTTCGAAACC
CGCATATAGAGTTGTTACCAATTAATACCTAAATCTTTATTCCGGATACGTGCTTTTACCAATCTTAAACAGACCAAAAG
AAAAACTATGACTAAGTTGAACTGTATATACGTGTTTTAAACTGTATATACATATCAAATTGAATATTAACTATATGACA
AGATTATCAAACGGGAACAAAAAAAAAACTATATGACTAAGTTGTGATGTTGTTTGTCAAATTTTATGTACGTCAACAAT
TCAACATAATTGACATTATCGTTGTTTGTGTGTGTGACAACAATTGATTATAGTATTTTTATACATGAATTTTATGAAGG
ACAGTTTGGTCATTTTTGTCGGCTAAGTGCCAAATTTGGCAGAAGCGTTTTTTTGCATGCAAACAGAATTCAGTCGACGC
TAGAAATATTTTTCACCTTCGTTTGTTTTTCAAATTTCGACATTATCTTAGCCTTAGAAACCTTATCTTGTTCTCGATAA
GGTTTGAACATCGTGATATAAATATGTACATTTCAAAGCTTTATAAAACAAAATCAGAAGTGTCAAAGCTTTTACCAAAC
AAATTAATAATGTCAACGAAGGGGCTATTAAAAGCTGGTTTCGTCAAAGTTTGACTTTTGAATCTGCAACCTCACCGACG
ACACCGACACCAAGACGTAACGTACGTATCCGATTCTATAAATGGGACTCAAATCTCTAAAGGTGAGCATACAAATACAT
CAGAAGACTACATAAATATATACAAGAGTGAAGAAAAATGTCGACCGAATGTCCTAGTAAGTTTTTGTATTTGTATTGTA
TAGTTCATAATTAAAGTTTTATATGTTTGTAAATAGTTAGCTAATGTTCAATTAGATATGGATTCAAGGCATTTAAAATT
GTAATTCAATAGCTATAACATATATGATTACATTTTCTAAAGTCTGTTAGAAGGTTAATTATGTTACATATGGTCAATCC
ATGGTGATGTTTCTAGTTCTTTTGTTTTCATTTACTCAAATATGAGCTTCTTGATCTCCAAAATCCCAAACGTAAATGAT
TGACCGATCTAACGTAACGTGATCGCAGGGAAGAACTCGTGGCCGGAGCTTACGGGAACAAATGGTGACTATGCGGCCGT
GGTGATAGAGAGAGAGAACCCCACCGTCAATGCTGCCGTGATTTTGGATGGGAGTCCGGTGACCGCAGACTTCAGGTGCG
ACCGGGTCAGAGTTTTTGTTGATGGAAACCGTATCGTCGTCAAAACCCCCAAATCCGGCTAGACTTGTATAATTTCTATA
TTCATAATGAAAAAGCTATAGACGAGTCGTGGTTGGTTAGTAATCAATCATGTAAAATAATAATCGTTTGCCTTCATAAT
TTCTGTGTTACTGATGCCTAAAGTTATGAATGAAAATAGTATCCTATATTTCAATTTGTAATGTTTCAATTTTTTTTTGT
CAGCCAAATTTTTTGATTTAAAGTTCAAAAGAACAGATTGTGATAACGATTTCTAAGAGAAAAACACGTGTGGCAAGTGG
CAACGTGTAGACAACAAATGGTTGAGGGGAGAAGGAGCACCCCGACCTAGTCCTCCGCCTTGAAGCTCTTCCAAGCAAGA
ATCAGGAAAACCAAAAATTAGCAAATAATGGATAATGGACCATTTCAAATAAATAAAATAATAAGTGAAGTACAAATTAA
TAAATTAAAGCAGGCCTGTTTTGCTGCCAAAATAAATAAATTAAAGCACTTATGATATATACAAATTTTAGAAAAAGTCA
TATGATTAACAAAATTTTACAAGAGTATTTTAAGCTAATAGACCGTTTAGTGACTAGTGTGATCATCTTGTAGAGGTCTA
TTACACGTGTTAGTGACTAGTGTGATCATCATACACATGAATTTTTCTACAAAATACACATGGATTTTTCTACAAAATAC
ACATGGATTTTTCTACACATACACATCCCAGAAGCTCTCCTAAATCCAAGCTTTCCACAACCCAAGGGTCCCATGCATAG
TCTAGGTTTATCGAGGCCCAAGCTTAGCTTATGCATACATGCTCCTTGTAGCCAATATGCTCTAGAATCCTGACTCCACA
AACATGAGATTCATGTAGCTCAAGTTCTCCATAGTCCAGGCTTTGGTAAACATGGCTACATATCATTCTTTAGATTTTCT
AGATTCTAGCTTCCGAGAGACCGTACTCTGAACGTTAACTCACGAGTCATGTGCATTAAATGAAATACATACACGACGTT
TTGTATACATCACATTCAATCTACCAAAAGTATTATTTTACACCAACCAAATGGATGTAAAATAATACAAAATGGAACTA
TTCAACATAAGTATACCAATTCAATGTCCATTTCATAAGTATACCAATTCAGCCACATATAATAGTTAGCAGAAACTACA
TACCATTCAAAGTTATAGCTAGTTTATATATTTGTAATAAGGACTTTTCACCAGTTGGACTTTGAAGCCACCAAAAAAAG
TAGGTGAAAGTGAGTTGGTGGGGGGATTCAAAAGTTCCACATGACAAATAGATAATCAGTATAAATAAGATTAGTTCTTC
TTATATTGTCTTATTCAATGCACACAAACATTTACCCAAA
>AT2G38870.1 | chr2:16237051-16240050 REVERSE LENGTH=3000
CTCCAACTGCATCAGCAGGTGGTGTGTCAGCAACCAATCCCAGGGAATGAAAAGAACCGAATTAGTCTCAACTTAATAAG
AAACATTTTGATTTTATTATGTATGTTAACAACAAAAGCACAAAAGAGAGAGTAATAAATGTCTTTCAAAATTTACTAAT
ATGCATCCTGACTGTTGGTCTAGATTTATCTTTCTTGCTTCAAAAATTCTACACAAGACGTATTGAAGGGATTGTAAAAC
TGCTATCATGGCAAGCTTCGATGTTACTCACAGCTACTAATCTCTTGACTAGGATATTAAGGATTTCAGAACACATGATT
AGGGAGTCAAAGCAACATACCTCCCTGTACCTCGCTAGGTATATCTTTAGAGGTTCCAGGTAATCCTCAAATCCTAATGT
TGCCATTGCCCACAACAAATCATCACCATTCACAGTTTTCCTTTTCTCTTTTTGACACTTATCACTGGCCCTGATTAGCA
GAAACAGATACCAGTCAATTGGCCATTACAGTCAACGAATCAACATAAGACCAGCAAAAGAGACTTAAGCGCAACATCAG
ACAAGCTTATCTTGAACCAATAGATAAATCATAGTTTCATACATGATAACTTATTTCTTCCTAACAAAGAACGGGGGCAT
CTGATGTTATAAGAAACATAAAACTCATCAATCAGAGACCTAAAACGCATTCAACACAAGCAATTCCTTCATGATGAAAA
ACATATCTTTTGCCTTAAATGAACAAAAAGGAACAAAAACAAACAGATCCTAAAGATAAAAGAATCTTTGAAACATGATC
AAGATACGGCTTTTATACCCTAAGATGGTTAAATGAAGAAAAAAATCTAACAATTTATTTGACAGAGTTAAGATATAACA
CAGTAGAAGCATGTGAAATAATCTGCAAAATGGTCTATAGGAAAGGAACTAGGTTAAGGTAAACCCATACCAAACAATGG
TTGATTAACATTGTGACAAAAAAAAAAACATAATCTTTGCTCTATAAACTTCAAAAAACTCTCTGAGCTAAACTCAATCC
ATAGCTAGTTTAAGAAAACTATCTCTCACAAACCCAAAGTTCCAACAAATGATCAATTTTTTTCACCAAAGAGCAAAATA
TTTTCCAACAAATTCGATTGAAAGAAGAAAAATTGGGAATGCATACTCGCTAGTGATGAAGCTGATGAACTCAGAGACGC
ATTCCTGAACTGTATCCTTAGCATCTTTTCCAATCTTACCATTAGGAGGCAACGCTTTCTTCATGATCCTGCTGATATTA
GCTATAGGAAGGTATCGATCCTGCTCCCTAACGGAACCGCCGCTTTCTCCGCCATCTCCAGCTGGGCTCGAAGGCGTATC
CGCCATTTATACTCTACAGAAACAGAACAAACACTCAATTTGAAACCTAAACATGGTCGATGAAGCTAAAGTAAACAACA
AAAAAGGAAATCGAAAATGGCGTACAGATTGGGGAAGATGGAAACCCTAGAACTTGGAATTGGGGATAGTCGTTTTAGTT
TTAGGGCTTTAGAGAAATCGAATTTTTCTACGAAACGCTGCGACTGGTGTTTATATGATATGATTACACGTTTTTTTGTA
TTTGTTCTGTATTAGCTTTTGTAAAAGTTTTCAGACAAGGATTAATTTGGTAATTAATTAGACAATTTAAGAAAACTATA
TGAACAATTTGACTAAGGGTGACTTTTTCAATCTATTGTATAATAATTAGATGAGAATTTAAACATAAATTCATTTAATT
TTTCAATGAATTATCTACGTAAATAAATCATAGAAAATTAAGATACTCTAATAACAATACCAACGACAATGTGGATTCAA
AGTGCCTAAAGAACAAATTCTTTTACTTATGTAAAAAATCCTAAACTTTAAAGAACAAAAATTAAAATACAAAGATAAGT
AATTAACATTTTATTGGGCTTCTAACTGGATTTGGTTCTATTTATTTGGGCCTACGTTTGAAAACCTCGGTCTTAAAGAA
TTTGTGTCCAGCTCCAGCACAAGGAGAGGCTTATAGACCATATGTCTTTTGGTGTCTGTTTCAATGGGCTTACATGTTTT
GTTTTCAGGCGGCCTCGTCTTCTTGACACACACAAGTTTGTAACATTGGGCAGTGTGAAACATACACAAAACTAAACACT
AATTAATTCTCAACCACAAATATTTAAGTGTGATGGTGACTTGGTCTCATATAATATGTGATTTTGTAATTTTGTTCGAA
ACCCGCATATAGAGTTGTTACCAATTAATACCTAAATCTTTATTCCGGATACGTGCTTTTACCAATCTTAAACAGACCAA
AAGAAAAACTATGACTAAGTTGAACTGTATATACGTGTTTTAAACTGTATATACATATCAAATTGAATATTAACTATATG
ACAAGATTATCAAACGGGAACAAAAAAAAAACTATATGACTAAGTTGTGATGTTGTTTGTCAAATTTTATGTACGTCAAC
AATTCAACATAATTGACATTATCGTTGTTTGTGTGTGTGACAACAATTGATTATAGTATTTTTATACATGAATTTTATGA
AGGACAGTTTGGTCATTTTTGTCGGCTAAGTGCCAAATTTGGCAGAAGCGTTTTTTTGCATGCAAACAGAATTCAGTCGA
CGCTAGAAATATTTTTCACCTTCGTTTGTTTTTCAAATTTCGACATTATCTTAGCCTTAGAAACCTTATCTTGTTCTCGA
TAAGGTTTGAACATCGTGATATAAATATGTACATTTCAAAGCTTTATAAAACAAAATCAGAAGTGTCAAAGCTTTTACCA
AACAAATTAATAATGTCAACGAAGGGGCTATTAAAAGCTGGTTTCGTCAAAGTTTGACTTTTGAATCTGCAACCTCACCG
ACGACACCGACACCAAGACGTAACGTACGTATCCGATTCTATAAATGGGACTCAAATCTCTAAAGGTGAGCATACAAATA
CATCAGAAGACTACATAAATATATACAAGAGTGAAGAAAA
>AT2G38880.10 | chr2:16235685-16238684 FORWARD LENGTH=3000
AAGCCTGGACTATGGAGAACTTGAGCTACATGAATCTCATGTTTGTGGAGTCAGGATTCTAGAGCATATTGGCTACAAGG
AGCATGTATGCATAAGCTAAGCTTGGGCCTCGATAAACCTAGACTATGCATGGGACCCTTGGGTTGTGGAAAGCTTGGAT
TTAGGAGAGCTTCTGGGATGTGTATGTGTAGAAAAATCCATGTGTATTTTGTAGAAAAATCCATGTGTATTTTGTAGAAA
AATTCATGTGTATGATGATCACACTAGTCACTAACACGTGTAATAGACCTCTACAAGATGATCACACTAGTCACTAAACG
GTCTATTAGCTTAAAATACTCTTGTAAAATTTTGTTAATCATATGACTTTTTCTAAAATTTGTATATATCATAAGTGCTT
TAATTTATTTATTTTGGCAGCAAAACAGGCCTGCTTTAATTTATTAATTTGTACTTCACTTATTATTTTATTTATTTGAA
ATGGTCCATTATCCATTATTTGCTAATTTTTGGTTTTCCTGATTCTTGCTTGGAAGAGCTTCAAGGCGGAGGACTAGGTC
GGGGTGCTCCTTCTCCCCTCAACCATTTGTTGTCTACACGTTGCCACTTGCCACACGTGTTTTTCTCTTAGAAATCGTTA
TCACAATCTGTTCTTTTGAACTTTAAATCAAAAAATTTGGCTGACAAAAAAAAATTGAAACATTACAAATTGAAATATAG
GATACTATTTTCATTCATAACTTTAGGCATCAGTAACACAGAAATTATGAAGGCAAACGATTATTATTTTACATGATTGA
TTACTAACCAACCACGACTCGTCTATAGCTTTTTCATTATGAATATAGAAATTATACAAGTCTAGCCGGATTTGGGGGTT
TTGACGACGATACGGTTTCCATCAACAAAAACTCTGACCCGGTCGCACCTGAAGTCTGCGGTCACCGGACTCCCATCCAA
AATCACGGCAGCATTGACGGTGGGGTTCTCTCTCTCTATCACCACGGCCGCATAGTCACCATTTGTTCCCGTAAGCTCCG
GCCACGAGTTCTTCCCTGCGATCACGTTACGTTAGATCGGTCAATCATTTACGTTTGGGATTTTGGAGATCAAGAAGCTC
ATATTTGAGTAAATGAAAACAAAAGAACTAGAAACATCACCATGGATTGACCATATGTAACATAATTAACCTTCTAACAG
ACTTTAGAAAATGTAATCATATATGTTATAGCTATTGAATTACAATTTTAAATGCCTTGAATCCATATCTAATTGAACAT
TAGCTAACTATTTACAAACATATAAAACTTTAATTATGAACTATACAATACAAATACAAAAACTTACTAGGACATTCGGT
CGACATTTTTCTTCACTCTTGTATATATTTATGTAGTCTTCTGATGTATTTGTATGCTCACCTTTAGAGATTTGAGTCCC
ATTTATAGAATCGGATACGTACGTTACGTCTTGGTGTCGGTGTCGTCGGTGAGGTTGCAGATTCAAAAGTCAAACTTTGA
CGAAACCAGCTTTTAATAGCCCCTTCGTTGACATTATTAATTTGTTTGGTAAAAGCTTTGACACTTCTGATTTTGTTTTA
TAAAGCTTTGAAATGTACATATTTATATCACGATGTTCAAACCTTATCGAGAACAAGATAAGGTTTCTAAGGCTAAGATA
ATGTCGAAATTTGAAAAACAAACGAAGGTGAAAAATATTTCTAGCGTCGACTGAATTCTGTTTGCATGCAAAAAAACGCT
TCTGCCAAATTTGGCACTTAGCCGACAAAAATGACCAAACTGTCCTTCATAAAATTCATGTATAAAAATACTATAATCAA
TTGTTGTCACACACACAAACAACGATAATGTCAATTATGTTGAATTGTTGACGTACATAAAATTTGACAAACAACATCAC
AACTTAGTCATATAGTTTTTTTTTTGTTCCCGTTTGATAATCTTGTCATATAGTTAATATTCAATTTGATATGTATATAC
AGTTTAAAACACGTATATACAGTTCAACTTAGTCATAGTTTTTCTTTTGGTCTGTTTAAGATTGGTAAAAGCACGTATCC
GGAATAAAGATTTAGGTATTAATTGGTAACAACTCTATATGCGGGTTTCGAACAAAATTACAAAATCACATATTATATGA
GACCAAGTCACCATCACACTTAAATATTTGTGGTTGAGAATTAATTAGTGTTTAGTTTTGTGTATGTTTCACACTGCCCA
ATGTTACAAACTTGTGTGTGTCAAGAAGACGAGGCCGCCTGAAAACAAAACATGTAAGCCCATTGAAACAGACACCAAAA
GACATATGGTCTATAAGCCTCTCCTTGTGCTGGAGCTGGACACAAATTCTTTAAGACCGAGGTTTTCAAACGTAGGCCCA
AATAAATAGAACCAAATCCAGTTAGAAGCCCAATAAAATGTTAATTACTTATCTTTGTATTTTAATTTTTGTTCTTTAAA
GTTTAGGATTTTTTACATAAGTAAAAGAATTTGTTCTTTAGGCACTTTGAATCCACATTGTCGTTGGTATTGTTATTAGA
GTATCTTAATTTTCTATGATTTATTTACGTAGATAATTCATTGAAAAATTAAATGAATTTATGTTTAAATTCTCATCTAA
TTATTATACAATAGATTGAAAAAGTCACCCTTAGTCAAATTGTTCATATAGTTTTCTTAAATTGTCTAATTAATTACCAA
ATTAATCCTTGTCTGAAAACTTTTACAAAAGCTAATACAGAACAAATACAAAAAAACGTGTAATCATATCATATAAACAC
CAGTCGCAGCGTTTCGTAGAAAAATTCGATTTCTCTAAAGCCCTAAAACTAAAACGACTATCCCCAATTCCAAGTTCTAG
GGTTTCCATCTTCCCCAATCTGTACGCCATTTTCGATTTCCTTTTTTGTTGTTTACTTTAGCTTCATCGACCATGTTTAG
GTTTCAAATTGAGTGTTTGTTCTGTTTCTGTAGAGTATAA
>AT2G38880.8 | chr2:16235685-16238684 FORWARD LENGTH=3000
AAGCCTGGACTATGGAGAACTTGAGCTACATGAATCTCATGTTTGTGGAGTCAGGATTCTAGAGCATATTGGCTACAAGG
AGCATGTATGCATAAGCTAAGCTTGGGCCTCGATAAACCTAGACTATGCATGGGACCCTTGGGTTGTGGAAAGCTTGGAT
TTAGGAGAGCTTCTGGGATGTGTATGTGTAGAAAAATCCATGTGTATTTTGTAGAAAAATCCATGTGTATTTTGTAGAAA
AATTCATGTGTATGATGATCACACTAGTCACTAACACGTGTAATAGACCTCTACAAGATGATCACACTAGTCACTAAACG
GTCTATTAGCTTAAAATACTCTTGTAAAATTTTGTTAATCATATGACTTTTTCTAAAATTTGTATATATCATAAGTGCTT
TAATTTATTTATTTTGGCAGCAAAACAGGCCTGCTTTAATTTATTAATTTGTACTTCACTTATTATTTTATTTATTTGAA
ATGGTCCATTATCCATTATTTGCTAATTTTTGGTTTTCCTGATTCTTGCTTGGAAGAGCTTCAAGGCGGAGGACTAGGTC
GGGGTGCTCCTTCTCCCCTCAACCATTTGTTGTCTACACGTTGCCACTTGCCACACGTGTTTTTCTCTTAGAAATCGTTA
TCACAATCTGTTCTTTTGAACTTTAAATCAAAAAATTTGGCTGACAAAAAAAAATTGAAACATTACAAATTGAAATATAG
GATACTATTTTCATTCATAACTTTAGGCATCAGTAACACAGAAATTATGAAGGCAAACGATTATTATTTTACATGATTGA
TTACTAACCAACCACGACTCGTCTATAGCTTTTTCATTATGAATATAGAAATTATACAAGTCTAGCCGGATTTGGGGGTT
TTGACGACGATACGGTTTCCATCAACAAAAACTCTGACCCGGTCGCACCTGAAGTCTGCGGTCACCGGACTCCCATCCAA
AATCACGGCAGCATTGACGGTGGGGTTCTCTCTCTCTATCACCACGGCCGCATAGTCACCATTTGTTCCCGTAAGCTCCG
GCCACGAGTTCTTCCCTGCGATCACGTTACGTTAGATCGGTCAATCATTTACGTTTGGGATTTTGGAGATCAAGAAGCTC
ATATTTGAGTAAATGAAAACAAAAGAACTAGAAACATCACCATGGATTGACCATATGTAACATAATTAACCTTCTAACAG
ACTTTAGAAAATGTAATCATATATGTTATAGCTATTGAATTACAATTTTAAATGCCTTGAATCCATATCTAATTGAACAT
TAGCTAACTATTTACAAACATATAAAACTTTAATTATGAACTATACAATACAAATACAAAAACTTACTAGGACATTCGGT
CGACATTTTTCTTCACTCTTGTATATATTTATGTAGTCTTCTGATGTATTTGTATGCTCACCTTTAGAGATTTGAGTCCC
ATTTATAGAATCGGATACGTACGTTACGTCTTGGTGTCGGTGTCGTCGGTGAGGTTGCAGATTCAAAAGTCAAACTTTGA
CGAAACCAGCTTTTAATAGCCCCTTCGTTGACATTATTAATTTGTTTGGTAAAAGCTTTGACACTTCTGATTTTGTTTTA
TAAAGCTTTGAAATGTACATATTTATATCACGATGTTCAAACCTTATCGAGAACAAGATAAGGTTTCTAAGGCTAAGATA
ATGTCGAAATTTGAAAAACAAACGAAGGTGAAAAATATTTCTAGCGTCGACTGAATTCTGTTTGCATGCAAAAAAACGCT
TCTGCCAAATTTGGCACTTAGCCGACAAAAATGACCAAACTGTCCTTCATAAAATTCATGTATAAAAATACTATAATCAA
TTGTTGTCACACACACAAACAACGATAATGTCAATTATGTTGAATTGTTGACGTACATAAAATTTGACAAACAACATCAC
AACTTAGTCATATAGTTTTTTTTTTGTTCCCGTTTGATAATCTTGTCATATAGTTAATATTCAATTTGATATGTATATAC
AGTTTAAAACACGTATATACAGTTCAACTTAGTCATAGTTTTTCTTTTGGTCTGTTTAAGATTGGTAAAAGCACGTATCC
GGAATAAAGATTTAGGTATTAATTGGTAACAACTCTATATGCGGGTTTCGAACAAAATTACAAAATCACATATTATATGA
GACCAAGTCACCATCACACTTAAATATTTGTGGTTGAGAATTAATTAGTGTTTAGTTTTGTGTATGTTTCACACTGCCCA
ATGTTACAAACTTGTGTGTGTCAAGAAGACGAGGCCGCCTGAAAACAAAACATGTAAGCCCATTGAAACAGACACCAAAA
GACATATGGTCTATAAGCCTCTCCTTGTGCTGGAGCTGGACACAAATTCTTTAAGACCGAGGTTTTCAAACGTAGGCCCA
AATAAATAGAACCAAATCCAGTTAGAAGCCCAATAAAATGTTAATTACTTATCTTTGTATTTTAATTTTTGTTCTTTAAA
GTTTAGGATTTTTTACATAAGTAAAAGAATTTGTTCTTTAGGCACTTTGAATCCACATTGTCGTTGGTATTGTTATTAGA
GTATCTTAATTTTCTATGATTTATTTACGTAGATAATTCATTGAAAAATTAAATGAATTTATGTTTAAATTCTCATCTAA
TTATTATACAATAGATTGAAAAAGTCACCCTTAGTCAAATTGTTCATATAGTTTTCTTAAATTGTCTAATTAATTACCAA
ATTAATCCTTGTCTGAAAACTTTTACAAAAGCTAATACAGAACAAATACAAAAAAACGTGTAATCATATCATATAAACAC
CAGTCGCAGCGTTTCGTAGAAAAATTCGATTTCTCTAAAGCCCTAAAACTAAAACGACTATCCCCAATTCCAAGTTCTAG
GGTTTCCATCTTCCCCAATCTGTACGCCATTTTCGATTTCCTTTTTTGTTGTTTACTTTAGCTTCATCGACCATGTTTAG
GTTTCAAATTGAGTGTTTGTTCTGTTTCTGTAGAGTATAA
>AT2G38880.3 | chr2:16235685-16238684 FORWARD LENGTH=3000
AAGCCTGGACTATGGAGAACTTGAGCTACATGAATCTCATGTTTGTGGAGTCAGGATTCTAGAGCATATTGGCTACAAGG
AGCATGTATGCATAAGCTAAGCTTGGGCCTCGATAAACCTAGACTATGCATGGGACCCTTGGGTTGTGGAAAGCTTGGAT
TTAGGAGAGCTTCTGGGATGTGTATGTGTAGAAAAATCCATGTGTATTTTGTAGAAAAATCCATGTGTATTTTGTAGAAA
AATTCATGTGTATGATGATCACACTAGTCACTAACACGTGTAATAGACCTCTACAAGATGATCACACTAGTCACTAAACG
GTCTATTAGCTTAAAATACTCTTGTAAAATTTTGTTAATCATATGACTTTTTCTAAAATTTGTATATATCATAAGTGCTT
TAATTTATTTATTTTGGCAGCAAAACAGGCCTGCTTTAATTTATTAATTTGTACTTCACTTATTATTTTATTTATTTGAA
ATGGTCCATTATCCATTATTTGCTAATTTTTGGTTTTCCTGATTCTTGCTTGGAAGAGCTTCAAGGCGGAGGACTAGGTC
GGGGTGCTCCTTCTCCCCTCAACCATTTGTTGTCTACACGTTGCCACTTGCCACACGTGTTTTTCTCTTAGAAATCGTTA
TCACAATCTGTTCTTTTGAACTTTAAATCAAAAAATTTGGCTGACAAAAAAAAATTGAAACATTACAAATTGAAATATAG
GATACTATTTTCATTCATAACTTTAGGCATCAGTAACACAGAAATTATGAAGGCAAACGATTATTATTTTACATGATTGA
TTACTAACCAACCACGACTCGTCTATAGCTTTTTCATTATGAATATAGAAATTATACAAGTCTAGCCGGATTTGGGGGTT
TTGACGACGATACGGTTTCCATCAACAAAAACTCTGACCCGGTCGCACCTGAAGTCTGCGGTCACCGGACTCCCATCCAA
AATCACGGCAGCATTGACGGTGGGGTTCTCTCTCTCTATCACCACGGCCGCATAGTCACCATTTGTTCCCGTAAGCTCCG
GCCACGAGTTCTTCCCTGCGATCACGTTACGTTAGATCGGTCAATCATTTACGTTTGGGATTTTGGAGATCAAGAAGCTC
ATATTTGAGTAAATGAAAACAAAAGAACTAGAAACATCACCATGGATTGACCATATGTAACATAATTAACCTTCTAACAG
ACTTTAGAAAATGTAATCATATATGTTATAGCTATTGAATTACAATTTTAAATGCCTTGAATCCATATCTAATTGAACAT
TAGCTAACTATTTACAAACATATAAAACTTTAATTATGAACTATACAATACAAATACAAAAACTTACTAGGACATTCGGT
CGACATTTTTCTTCACTCTTGTATATATTTATGTAGTCTTCTGATGTATTTGTATGCTCACCTTTAGAGATTTGAGTCCC
ATTTATAGAATCGGATACGTACGTTACGTCTTGGTGTCGGTGTCGTCGGTGAGGTTGCAGATTCAAAAGTCAAACTTTGA
CGAAACCAGCTTTTAATAGCCCCTTCGTTGACATTATTAATTTGTTTGGTAAAAGCTTTGACACTTCTGATTTTGTTTTA
TAAAGCTTTGAAATGTACATATTTATATCACGATGTTCAAACCTTATCGAGAACAAGATAAGGTTTCTAAGGCTAAGATA
ATGTCGAAATTTGAAAAACAAACGAAGGTGAAAAATATTTCTAGCGTCGACTGAATTCTGTTTGCATGCAAAAAAACGCT
TCTGCCAAATTTGGCACTTAGCCGACAAAAATGACCAAACTGTCCTTCATAAAATTCATGTATAAAAATACTATAATCAA
TTGTTGTCACACACACAAACAACGATAATGTCAATTATGTTGAATTGTTGACGTACATAAAATTTGACAAACAACATCAC
AACTTAGTCATATAGTTTTTTTTTTGTTCCCGTTTGATAATCTTGTCATATAGTTAATATTCAATTTGATATGTATATAC
AGTTTAAAACACGTATATACAGTTCAACTTAGTCATAGTTTTTCTTTTGGTCTGTTTAAGATTGGTAAAAGCACGTATCC
GGAATAAAGATTTAGGTATTAATTGGTAACAACTCTATATGCGGGTTTCGAACAAAATTACAAAATCACATATTATATGA
GACCAAGTCACCATCACACTTAAATATTTGTGGTTGAGAATTAATTAGTGTTTAGTTTTGTGTATGTTTCACACTGCCCA
ATGTTACAAACTTGTGTGTGTCAAGAAGACGAGGCCGCCTGAAAACAAAACATGTAAGCCCATTGAAACAGACACCAAAA
GACATATGGTCTATAAGCCTCTCCTTGTGCTGGAGCTGGACACAAATTCTTTAAGACCGAGGTTTTCAAACGTAGGCCCA
AATAAATAGAACCAAATCCAGTTAGAAGCCCAATAAAATGTTAATTACTTATCTTTGTATTTTAATTTTTGTTCTTTAAA
GTTTAGGATTTTTTACATAAGTAAAAGAATTTGTTCTTTAGGCACTTTGAATCCACATTGTCGTTGGTATTGTTATTAGA
GTATCTTAATTTTCTATGATTTATTTACGTAGATAATTCATTGAAAAATTAAATGAATTTATGTTTAAATTCTCATCTAA
TTATTATACAATAGATTGAAAAAGTCACCCTTAGTCAAATTGTTCATATAGTTTTCTTAAATTGTCTAATTAATTACCAA
ATTAATCCTTGTCTGAAAACTTTTACAAAAGCTAATACAGAACAAATACAAAAAAACGTGTAATCATATCATATAAACAC
CAGTCGCAGCGTTTCGTAGAAAAATTCGATTTCTCTAAAGCCCTAAAACTAAAACGACTATCCCCAATTCCAAGTTCTAG
GGTTTCCATCTTCCCCAATCTGTACGCCATTTTCGATTTCCTTTTTTGTTGTTTACTTTAGCTTCATCGACCATGTTTAG
GTTTCAAATTGAGTGTTTGTTCTGTTTCTGTAGAGTATAA
>AT2G38880.7 | chr2:16235685-16238684 FORWARD LENGTH=3000
AAGCCTGGACTATGGAGAACTTGAGCTACATGAATCTCATGTTTGTGGAGTCAGGATTCTAGAGCATATTGGCTACAAGG
AGCATGTATGCATAAGCTAAGCTTGGGCCTCGATAAACCTAGACTATGCATGGGACCCTTGGGTTGTGGAAAGCTTGGAT
TTAGGAGAGCTTCTGGGATGTGTATGTGTAGAAAAATCCATGTGTATTTTGTAGAAAAATCCATGTGTATTTTGTAGAAA
AATTCATGTGTATGATGATCACACTAGTCACTAACACGTGTAATAGACCTCTACAAGATGATCACACTAGTCACTAAACG
GTCTATTAGCTTAAAATACTCTTGTAAAATTTTGTTAATCATATGACTTTTTCTAAAATTTGTATATATCATAAGTGCTT
TAATTTATTTATTTTGGCAGCAAAACAGGCCTGCTTTAATTTATTAATTTGTACTTCACTTATTATTTTATTTATTTGAA
ATGGTCCATTATCCATTATTTGCTAATTTTTGGTTTTCCTGATTCTTGCTTGGAAGAGCTTCAAGGCGGAGGACTAGGTC
GGGGTGCTCCTTCTCCCCTCAACCATTTGTTGTCTACACGTTGCCACTTGCCACACGTGTTTTTCTCTTAGAAATCGTTA
TCACAATCTGTTCTTTTGAACTTTAAATCAAAAAATTTGGCTGACAAAAAAAAATTGAAACATTACAAATTGAAATATAG
GATACTATTTTCATTCATAACTTTAGGCATCAGTAACACAGAAATTATGAAGGCAAACGATTATTATTTTACATGATTGA
TTACTAACCAACCACGACTCGTCTATAGCTTTTTCATTATGAATATAGAAATTATACAAGTCTAGCCGGATTTGGGGGTT
TTGACGACGATACGGTTTCCATCAACAAAAACTCTGACCCGGTCGCACCTGAAGTCTGCGGTCACCGGACTCCCATCCAA
AATCACGGCAGCATTGACGGTGGGGTTCTCTCTCTCTATCACCACGGCCGCATAGTCACCATTTGTTCCCGTAAGCTCCG
GCCACGAGTTCTTCCCTGCGATCACGTTACGTTAGATCGGTCAATCATTTACGTTTGGGATTTTGGAGATCAAGAAGCTC
ATATTTGAGTAAATGAAAACAAAAGAACTAGAAACATCACCATGGATTGACCATATGTAACATAATTAACCTTCTAACAG
ACTTTAGAAAATGTAATCATATATGTTATAGCTATTGAATTACAATTTTAAATGCCTTGAATCCATATCTAATTGAACAT
TAGCTAACTATTTACAAACATATAAAACTTTAATTATGAACTATACAATACAAATACAAAAACTTACTAGGACATTCGGT
CGACATTTTTCTTCACTCTTGTATATATTTATGTAGTCTTCTGATGTATTTGTATGCTCACCTTTAGAGATTTGAGTCCC
ATTTATAGAATCGGATACGTACGTTACGTCTTGGTGTCGGTGTCGTCGGTGAGGTTGCAGATTCAAAAGTCAAACTTTGA
CGAAACCAGCTTTTAATAGCCCCTTCGTTGACATTATTAATTTGTTTGGTAAAAGCTTTGACACTTCTGATTTTGTTTTA
TAAAGCTTTGAAATGTACATATTTATATCACGATGTTCAAACCTTATCGAGAACAAGATAAGGTTTCTAAGGCTAAGATA
ATGTCGAAATTTGAAAAACAAACGAAGGTGAAAAATATTTCTAGCGTCGACTGAATTCTGTTTGCATGCAAAAAAACGCT
TCTGCCAAATTTGGCACTTAGCCGACAAAAATGACCAAACTGTCCTTCATAAAATTCATGTATAAAAATACTATAATCAA
TTGTTGTCACACACACAAACAACGATAATGTCAATTATGTTGAATTGTTGACGTACATAAAATTTGACAAACAACATCAC
AACTTAGTCATATAGTTTTTTTTTTGTTCCCGTTTGATAATCTTGTCATATAGTTAATATTCAATTTGATATGTATATAC
AGTTTAAAACACGTATATACAGTTCAACTTAGTCATAGTTTTTCTTTTGGTCTGTTTAAGATTGGTAAAAGCACGTATCC
GGAATAAAGATTTAGGTATTAATTGGTAACAACTCTATATGCGGGTTTCGAACAAAATTACAAAATCACATATTATATGA
GACCAAGTCACCATCACACTTAAATATTTGTGGTTGAGAATTAATTAGTGTTTAGTTTTGTGTATGTTTCACACTGCCCA
ATGTTACAAACTTGTGTGTGTCAAGAAGACGAGGCCGCCTGAAAACAAAACATGTAAGCCCATTGAAACAGACACCAAAA
GACATATGGTCTATAAGCCTCTCCTTGTGCTGGAGCTGGACACAAATTCTTTAAGACCGAGGTTTTCAAACGTAGGCCCA
AATAAATAGAACCAAATCCAGTTAGAAGCCCAATAAAATGTTAATTACTTATCTTTGTATTTTAATTTTTGTTCTTTAAA
GTTTAGGATTTTTTACATAAGTAAAAGAATTTGTTCTTTAGGCACTTTGAATCCACATTGTCGTTGGTATTGTTATTAGA
GTATCTTAATTTTCTATGATTTATTTACGTAGATAATTCATTGAAAAATTAAATGAATTTATGTTTAAATTCTCATCTAA
TTATTATACAATAGATTGAAAAAGTCACCCTTAGTCAAATTGTTCATATAGTTTTCTTAAATTGTCTAATTAATTACCAA
ATTAATCCTTGTCTGAAAACTTTTACAAAAGCTAATACAGAACAAATACAAAAAAACGTGTAATCATATCATATAAACAC
CAGTCGCAGCGTTTCGTAGAAAAATTCGATTTCTCTAAAGCCCTAAAACTAAAACGACTATCCCCAATTCCAAGTTCTAG
GGTTTCCATCTTCCCCAATCTGTACGCCATTTTCGATTTCCTTTTTTGTTGTTTACTTTAGCTTCATCGACCATGTTTAG
GTTTCAAATTGAGTGTTTGTTCTGTTTCTGTAGAGTATAA
>AT2G38880.4 | chr2:16235685-16238684 FORWARD LENGTH=3000
AAGCCTGGACTATGGAGAACTTGAGCTACATGAATCTCATGTTTGTGGAGTCAGGATTCTAGAGCATATTGGCTACAAGG
AGCATGTATGCATAAGCTAAGCTTGGGCCTCGATAAACCTAGACTATGCATGGGACCCTTGGGTTGTGGAAAGCTTGGAT
TTAGGAGAGCTTCTGGGATGTGTATGTGTAGAAAAATCCATGTGTATTTTGTAGAAAAATCCATGTGTATTTTGTAGAAA
AATTCATGTGTATGATGATCACACTAGTCACTAACACGTGTAATAGACCTCTACAAGATGATCACACTAGTCACTAAACG
GTCTATTAGCTTAAAATACTCTTGTAAAATTTTGTTAATCATATGACTTTTTCTAAAATTTGTATATATCATAAGTGCTT
TAATTTATTTATTTTGGCAGCAAAACAGGCCTGCTTTAATTTATTAATTTGTACTTCACTTATTATTTTATTTATTTGAA
ATGGTCCATTATCCATTATTTGCTAATTTTTGGTTTTCCTGATTCTTGCTTGGAAGAGCTTCAAGGCGGAGGACTAGGTC
GGGGTGCTCCTTCTCCCCTCAACCATTTGTTGTCTACACGTTGCCACTTGCCACACGTGTTTTTCTCTTAGAAATCGTTA
TCACAATCTGTTCTTTTGAACTTTAAATCAAAAAATTTGGCTGACAAAAAAAAATTGAAACATTACAAATTGAAATATAG
GATACTATTTTCATTCATAACTTTAGGCATCAGTAACACAGAAATTATGAAGGCAAACGATTATTATTTTACATGATTGA
TTACTAACCAACCACGACTCGTCTATAGCTTTTTCATTATGAATATAGAAATTATACAAGTCTAGCCGGATTTGGGGGTT
TTGACGACGATACGGTTTCCATCAACAAAAACTCTGACCCGGTCGCACCTGAAGTCTGCGGTCACCGGACTCCCATCCAA
AATCACGGCAGCATTGACGGTGGGGTTCTCTCTCTCTATCACCACGGCCGCATAGTCACCATTTGTTCCCGTAAGCTCCG
GCCACGAGTTCTTCCCTGCGATCACGTTACGTTAGATCGGTCAATCATTTACGTTTGGGATTTTGGAGATCAAGAAGCTC
ATATTTGAGTAAATGAAAACAAAAGAACTAGAAACATCACCATGGATTGACCATATGTAACATAATTAACCTTCTAACAG
ACTTTAGAAAATGTAATCATATATGTTATAGCTATTGAATTACAATTTTAAATGCCTTGAATCCATATCTAATTGAACAT
TAGCTAACTATTTACAAACATATAAAACTTTAATTATGAACTATACAATACAAATACAAAAACTTACTAGGACATTCGGT
CGACATTTTTCTTCACTCTTGTATATATTTATGTAGTCTTCTGATGTATTTGTATGCTCACCTTTAGAGATTTGAGTCCC
ATTTATAGAATCGGATACGTACGTTACGTCTTGGTGTCGGTGTCGTCGGTGAGGTTGCAGATTCAAAAGTCAAACTTTGA
CGAAACCAGCTTTTAATAGCCCCTTCGTTGACATTATTAATTTGTTTGGTAAAAGCTTTGACACTTCTGATTTTGTTTTA
TAAAGCTTTGAAATGTACATATTTATATCACGATGTTCAAACCTTATCGAGAACAAGATAAGGTTTCTAAGGCTAAGATA
ATGTCGAAATTTGAAAAACAAACGAAGGTGAAAAATATTTCTAGCGTCGACTGAATTCTGTTTGCATGCAAAAAAACGCT
TCTGCCAAATTTGGCACTTAGCCGACAAAAATGACCAAACTGTCCTTCATAAAATTCATGTATAAAAATACTATAATCAA
TTGTTGTCACACACACAAACAACGATAATGTCAATTATGTTGAATTGTTGACGTACATAAAATTTGACAAACAACATCAC
AACTTAGTCATATAGTTTTTTTTTTGTTCCCGTTTGATAATCTTGTCATATAGTTAATATTCAATTTGATATGTATATAC
AGTTTAAAACACGTATATACAGTTCAACTTAGTCATAGTTTTTCTTTTGGTCTGTTTAAGATTGGTAAAAGCACGTATCC
GGAATAAAGATTTAGGTATTAATTGGTAACAACTCTATATGCGGGTTTCGAACAAAATTACAAAATCACATATTATATGA
GACCAAGTCACCATCACACTTAAATATTTGTGGTTGAGAATTAATTAGTGTTTAGTTTTGTGTATGTTTCACACTGCCCA
ATGTTACAAACTTGTGTGTGTCAAGAAGACGAGGCCGCCTGAAAACAAAACATGTAAGCCCATTGAAACAGACACCAAAA
GACATATGGTCTATAAGCCTCTCCTTGTGCTGGAGCTGGACACAAATTCTTTAAGACCGAGGTTTTCAAACGTAGGCCCA
AATAAATAGAACCAAATCCAGTTAGAAGCCCAATAAAATGTTAATTACTTATCTTTGTATTTTAATTTTTGTTCTTTAAA
GTTTAGGATTTTTTACATAAGTAAAAGAATTTGTTCTTTAGGCACTTTGAATCCACATTGTCGTTGGTATTGTTATTAGA
GTATCTTAATTTTCTATGATTTATTTACGTAGATAATTCATTGAAAAATTAAATGAATTTATGTTTAAATTCTCATCTAA
TTATTATACAATAGATTGAAAAAGTCACCCTTAGTCAAATTGTTCATATAGTTTTCTTAAATTGTCTAATTAATTACCAA
ATTAATCCTTGTCTGAAAACTTTTACAAAAGCTAATACAGAACAAATACAAAAAAACGTGTAATCATATCATATAAACAC
CAGTCGCAGCGTTTCGTAGAAAAATTCGATTTCTCTAAAGCCCTAAAACTAAAACGACTATCCCCAATTCCAAGTTCTAG
GGTTTCCATCTTCCCCAATCTGTACGCCATTTTCGATTTCCTTTTTTGTTGTTTACTTTAGCTTCATCGACCATGTTTAG
GTTTCAAATTGAGTGTTTGTTCTGTTTCTGTAGAGTATAA
>AT2G38880.6 | chr2:16235685-16238684 FORWARD LENGTH=3000
AAGCCTGGACTATGGAGAACTTGAGCTACATGAATCTCATGTTTGTGGAGTCAGGATTCTAGAGCATATTGGCTACAAGG
AGCATGTATGCATAAGCTAAGCTTGGGCCTCGATAAACCTAGACTATGCATGGGACCCTTGGGTTGTGGAAAGCTTGGAT
TTAGGAGAGCTTCTGGGATGTGTATGTGTAGAAAAATCCATGTGTATTTTGTAGAAAAATCCATGTGTATTTTGTAGAAA
AATTCATGTGTATGATGATCACACTAGTCACTAACACGTGTAATAGACCTCTACAAGATGATCACACTAGTCACTAAACG
GTCTATTAGCTTAAAATACTCTTGTAAAATTTTGTTAATCATATGACTTTTTCTAAAATTTGTATATATCATAAGTGCTT
TAATTTATTTATTTTGGCAGCAAAACAGGCCTGCTTTAATTTATTAATTTGTACTTCACTTATTATTTTATTTATTTGAA
ATGGTCCATTATCCATTATTTGCTAATTTTTGGTTTTCCTGATTCTTGCTTGGAAGAGCTTCAAGGCGGAGGACTAGGTC
GGGGTGCTCCTTCTCCCCTCAACCATTTGTTGTCTACACGTTGCCACTTGCCACACGTGTTTTTCTCTTAGAAATCGTTA
TCACAATCTGTTCTTTTGAACTTTAAATCAAAAAATTTGGCTGACAAAAAAAAATTGAAACATTACAAATTGAAATATAG
GATACTATTTTCATTCATAACTTTAGGCATCAGTAACACAGAAATTATGAAGGCAAACGATTATTATTTTACATGATTGA
TTACTAACCAACCACGACTCGTCTATAGCTTTTTCATTATGAATATAGAAATTATACAAGTCTAGCCGGATTTGGGGGTT
TTGACGACGATACGGTTTCCATCAACAAAAACTCTGACCCGGTCGCACCTGAAGTCTGCGGTCACCGGACTCCCATCCAA
AATCACGGCAGCATTGACGGTGGGGTTCTCTCTCTCTATCACCACGGCCGCATAGTCACCATTTGTTCCCGTAAGCTCCG
GCCACGAGTTCTTCCCTGCGATCACGTTACGTTAGATCGGTCAATCATTTACGTTTGGGATTTTGGAGATCAAGAAGCTC
ATATTTGAGTAAATGAAAACAAAAGAACTAGAAACATCACCATGGATTGACCATATGTAACATAATTAACCTTCTAACAG
ACTTTAGAAAATGTAATCATATATGTTATAGCTATTGAATTACAATTTTAAATGCCTTGAATCCATATCTAATTGAACAT
TAGCTAACTATTTACAAACATATAAAACTTTAATTATGAACTATACAATACAAATACAAAAACTTACTAGGACATTCGGT
CGACATTTTTCTTCACTCTTGTATATATTTATGTAGTCTTCTGATGTATTTGTATGCTCACCTTTAGAGATTTGAGTCCC
ATTTATAGAATCGGATACGTACGTTACGTCTTGGTGTCGGTGTCGTCGGTGAGGTTGCAGATTCAAAAGTCAAACTTTGA
CGAAACCAGCTTTTAATAGCCCCTTCGTTGACATTATTAATTTGTTTGGTAAAAGCTTTGACACTTCTGATTTTGTTTTA
TAAAGCTTTGAAATGTACATATTTATATCACGATGTTCAAACCTTATCGAGAACAAGATAAGGTTTCTAAGGCTAAGATA
ATGTCGAAATTTGAAAAACAAACGAAGGTGAAAAATATTTCTAGCGTCGACTGAATTCTGTTTGCATGCAAAAAAACGCT
TCTGCCAAATTTGGCACTTAGCCGACAAAAATGACCAAACTGTCCTTCATAAAATTCATGTATAAAAATACTATAATCAA
TTGTTGTCACACACACAAACAACGATAATGTCAATTATGTTGAATTGTTGACGTACATAAAATTTGACAAACAACATCAC
AACTTAGTCATATAGTTTTTTTTTTGTTCCCGTTTGATAATCTTGTCATATAGTTAATATTCAATTTGATATGTATATAC
AGTTTAAAACACGTATATACAGTTCAACTTAGTCATAGTTTTTCTTTTGGTCTGTTTAAGATTGGTAAAAGCACGTATCC
GGAATAAAGATTTAGGTATTAATTGGTAACAACTCTATATGCGGGTTTCGAACAAAATTACAAAATCACATATTATATGA
GACCAAGTCACCATCACACTTAAATATTTGTGGTTGAGAATTAATTAGTGTTTAGTTTTGTGTATGTTTCACACTGCCCA
ATGTTACAAACTTGTGTGTGTCAAGAAGACGAGGCCGCCTGAAAACAAAACATGTAAGCCCATTGAAACAGACACCAAAA
GACATATGGTCTATAAGCCTCTCCTTGTGCTGGAGCTGGACACAAATTCTTTAAGACCGAGGTTTTCAAACGTAGGCCCA
AATAAATAGAACCAAATCCAGTTAGAAGCCCAATAAAATGTTAATTACTTATCTTTGTATTTTAATTTTTGTTCTTTAAA
GTTTAGGATTTTTTACATAAGTAAAAGAATTTGTTCTTTAGGCACTTTGAATCCACATTGTCGTTGGTATTGTTATTAGA
GTATCTTAATTTTCTATGATTTATTTACGTAGATAATTCATTGAAAAATTAAATGAATTTATGTTTAAATTCTCATCTAA
TTATTATACAATAGATTGAAAAAGTCACCCTTAGTCAAATTGTTCATATAGTTTTCTTAAATTGTCTAATTAATTACCAA
ATTAATCCTTGTCTGAAAACTTTTACAAAAGCTAATACAGAACAAATACAAAAAAACGTGTAATCATATCATATAAACAC
CAGTCGCAGCGTTTCGTAGAAAAATTCGATTTCTCTAAAGCCCTAAAACTAAAACGACTATCCCCAATTCCAAGTTCTAG
GGTTTCCATCTTCCCCAATCTGTACGCCATTTTCGATTTCCTTTTTTGTTGTTTACTTTAGCTTCATCGACCATGTTTAG
GTTTCAAATTGAGTGTTTGTTCTGTTTCTGTAGAGTATAA
>AT2G38880.5 | chr2:16235685-16238684 FORWARD LENGTH=3000
AAGCCTGGACTATGGAGAACTTGAGCTACATGAATCTCATGTTTGTGGAGTCAGGATTCTAGAGCATATTGGCTACAAGG
AGCATGTATGCATAAGCTAAGCTTGGGCCTCGATAAACCTAGACTATGCATGGGACCCTTGGGTTGTGGAAAGCTTGGAT
TTAGGAGAGCTTCTGGGATGTGTATGTGTAGAAAAATCCATGTGTATTTTGTAGAAAAATCCATGTGTATTTTGTAGAAA
AATTCATGTGTATGATGATCACACTAGTCACTAACACGTGTAATAGACCTCTACAAGATGATCACACTAGTCACTAAACG
GTCTATTAGCTTAAAATACTCTTGTAAAATTTTGTTAATCATATGACTTTTTCTAAAATTTGTATATATCATAAGTGCTT
TAATTTATTTATTTTGGCAGCAAAACAGGCCTGCTTTAATTTATTAATTTGTACTTCACTTATTATTTTATTTATTTGAA
ATGGTCCATTATCCATTATTTGCTAATTTTTGGTTTTCCTGATTCTTGCTTGGAAGAGCTTCAAGGCGGAGGACTAGGTC
GGGGTGCTCCTTCTCCCCTCAACCATTTGTTGTCTACACGTTGCCACTTGCCACACGTGTTTTTCTCTTAGAAATCGTTA
TCACAATCTGTTCTTTTGAACTTTAAATCAAAAAATTTGGCTGACAAAAAAAAATTGAAACATTACAAATTGAAATATAG
GATACTATTTTCATTCATAACTTTAGGCATCAGTAACACAGAAATTATGAAGGCAAACGATTATTATTTTACATGATTGA
TTACTAACCAACCACGACTCGTCTATAGCTTTTTCATTATGAATATAGAAATTATACAAGTCTAGCCGGATTTGGGGGTT
TTGACGACGATACGGTTTCCATCAACAAAAACTCTGACCCGGTCGCACCTGAAGTCTGCGGTCACCGGACTCCCATCCAA
AATCACGGCAGCATTGACGGTGGGGTTCTCTCTCTCTATCACCACGGCCGCATAGTCACCATTTGTTCCCGTAAGCTCCG
GCCACGAGTTCTTCCCTGCGATCACGTTACGTTAGATCGGTCAATCATTTACGTTTGGGATTTTGGAGATCAAGAAGCTC
ATATTTGAGTAAATGAAAACAAAAGAACTAGAAACATCACCATGGATTGACCATATGTAACATAATTAACCTTCTAACAG
ACTTTAGAAAATGTAATCATATATGTTATAGCTATTGAATTACAATTTTAAATGCCTTGAATCCATATCTAATTGAACAT
TAGCTAACTATTTACAAACATATAAAACTTTAATTATGAACTATACAATACAAATACAAAAACTTACTAGGACATTCGGT
CGACATTTTTCTTCACTCTTGTATATATTTATGTAGTCTTCTGATGTATTTGTATGCTCACCTTTAGAGATTTGAGTCCC
ATTTATAGAATCGGATACGTACGTTACGTCTTGGTGTCGGTGTCGTCGGTGAGGTTGCAGATTCAAAAGTCAAACTTTGA
CGAAACCAGCTTTTAATAGCCCCTTCGTTGACATTATTAATTTGTTTGGTAAAAGCTTTGACACTTCTGATTTTGTTTTA
TAAAGCTTTGAAATGTACATATTTATATCACGATGTTCAAACCTTATCGAGAACAAGATAAGGTTTCTAAGGCTAAGATA
ATGTCGAAATTTGAAAAACAAACGAAGGTGAAAAATATTTCTAGCGTCGACTGAATTCTGTTTGCATGCAAAAAAACGCT
TCTGCCAAATTTGGCACTTAGCCGACAAAAATGACCAAACTGTCCTTCATAAAATTCATGTATAAAAATACTATAATCAA
TTGTTGTCACACACACAAACAACGATAATGTCAATTATGTTGAATTGTTGACGTACATAAAATTTGACAAACAACATCAC
AACTTAGTCATATAGTTTTTTTTTTGTTCCCGTTTGATAATCTTGTCATATAGTTAATATTCAATTTGATATGTATATAC
AGTTTAAAACACGTATATACAGTTCAACTTAGTCATAGTTTTTCTTTTGGTCTGTTTAAGATTGGTAAAAGCACGTATCC
GGAATAAAGATTTAGGTATTAATTGGTAACAACTCTATATGCGGGTTTCGAACAAAATTACAAAATCACATATTATATGA
GACCAAGTCACCATCACACTTAAATATTTGTGGTTGAGAATTAATTAGTGTTTAGTTTTGTGTATGTTTCACACTGCCCA
ATGTTACAAACTTGTGTGTGTCAAGAAGACGAGGCCGCCTGAAAACAAAACATGTAAGCCCATTGAAACAGACACCAAAA
GACATATGGTCTATAAGCCTCTCCTTGTGCTGGAGCTGGACACAAATTCTTTAAGACCGAGGTTTTCAAACGTAGGCCCA
AATAAATAGAACCAAATCCAGTTAGAAGCCCAATAAAATGTTAATTACTTATCTTTGTATTTTAATTTTTGTTCTTTAAA
GTTTAGGATTTTTTACATAAGTAAAAGAATTTGTTCTTTAGGCACTTTGAATCCACATTGTCGTTGGTATTGTTATTAGA
GTATCTTAATTTTCTATGATTTATTTACGTAGATAATTCATTGAAAAATTAAATGAATTTATGTTTAAATTCTCATCTAA
TTATTATACAATAGATTGAAAAAGTCACCCTTAGTCAAATTGTTCATATAGTTTTCTTAAATTGTCTAATTAATTACCAA
ATTAATCCTTGTCTGAAAACTTTTACAAAAGCTAATACAGAACAAATACAAAAAAACGTGTAATCATATCATATAAACAC
CAGTCGCAGCGTTTCGTAGAAAAATTCGATTTCTCTAAAGCCCTAAAACTAAAACGACTATCCCCAATTCCAAGTTCTAG
GGTTTCCATCTTCCCCAATCTGTACGCCATTTTCGATTTCCTTTTTTGTTGTTTACTTTAGCTTCATCGACCATGTTTAG
GTTTCAAATTGAGTGTTTGTTCTGTTTCTGTAGAGTATAA
>AT2G38880.1 | chr2:16235685-16238684 FORWARD LENGTH=3000
AAGCCTGGACTATGGAGAACTTGAGCTACATGAATCTCATGTTTGTGGAGTCAGGATTCTAGAGCATATTGGCTACAAGG
AGCATGTATGCATAAGCTAAGCTTGGGCCTCGATAAACCTAGACTATGCATGGGACCCTTGGGTTGTGGAAAGCTTGGAT
TTAGGAGAGCTTCTGGGATGTGTATGTGTAGAAAAATCCATGTGTATTTTGTAGAAAAATCCATGTGTATTTTGTAGAAA
AATTCATGTGTATGATGATCACACTAGTCACTAACACGTGTAATAGACCTCTACAAGATGATCACACTAGTCACTAAACG
GTCTATTAGCTTAAAATACTCTTGTAAAATTTTGTTAATCATATGACTTTTTCTAAAATTTGTATATATCATAAGTGCTT
TAATTTATTTATTTTGGCAGCAAAACAGGCCTGCTTTAATTTATTAATTTGTACTTCACTTATTATTTTATTTATTTGAA
ATGGTCCATTATCCATTATTTGCTAATTTTTGGTTTTCCTGATTCTTGCTTGGAAGAGCTTCAAGGCGGAGGACTAGGTC
GGGGTGCTCCTTCTCCCCTCAACCATTTGTTGTCTACACGTTGCCACTTGCCACACGTGTTTTTCTCTTAGAAATCGTTA
TCACAATCTGTTCTTTTGAACTTTAAATCAAAAAATTTGGCTGACAAAAAAAAATTGAAACATTACAAATTGAAATATAG
GATACTATTTTCATTCATAACTTTAGGCATCAGTAACACAGAAATTATGAAGGCAAACGATTATTATTTTACATGATTGA
TTACTAACCAACCACGACTCGTCTATAGCTTTTTCATTATGAATATAGAAATTATACAAGTCTAGCCGGATTTGGGGGTT
TTGACGACGATACGGTTTCCATCAACAAAAACTCTGACCCGGTCGCACCTGAAGTCTGCGGTCACCGGACTCCCATCCAA
AATCACGGCAGCATTGACGGTGGGGTTCTCTCTCTCTATCACCACGGCCGCATAGTCACCATTTGTTCCCGTAAGCTCCG
GCCACGAGTTCTTCCCTGCGATCACGTTACGTTAGATCGGTCAATCATTTACGTTTGGGATTTTGGAGATCAAGAAGCTC
ATATTTGAGTAAATGAAAACAAAAGAACTAGAAACATCACCATGGATTGACCATATGTAACATAATTAACCTTCTAACAG
ACTTTAGAAAATGTAATCATATATGTTATAGCTATTGAATTACAATTTTAAATGCCTTGAATCCATATCTAATTGAACAT
TAGCTAACTATTTACAAACATATAAAACTTTAATTATGAACTATACAATACAAATACAAAAACTTACTAGGACATTCGGT
CGACATTTTTCTTCACTCTTGTATATATTTATGTAGTCTTCTGATGTATTTGTATGCTCACCTTTAGAGATTTGAGTCCC
ATTTATAGAATCGGATACGTACGTTACGTCTTGGTGTCGGTGTCGTCGGTGAGGTTGCAGATTCAAAAGTCAAACTTTGA
CGAAACCAGCTTTTAATAGCCCCTTCGTTGACATTATTAATTTGTTTGGTAAAAGCTTTGACACTTCTGATTTTGTTTTA
TAAAGCTTTGAAATGTACATATTTATATCACGATGTTCAAACCTTATCGAGAACAAGATAAGGTTTCTAAGGCTAAGATA
ATGTCGAAATTTGAAAAACAAACGAAGGTGAAAAATATTTCTAGCGTCGACTGAATTCTGTTTGCATGCAAAAAAACGCT
TCTGCCAAATTTGGCACTTAGCCGACAAAAATGACCAAACTGTCCTTCATAAAATTCATGTATAAAAATACTATAATCAA
TTGTTGTCACACACACAAACAACGATAATGTCAATTATGTTGAATTGTTGACGTACATAAAATTTGACAAACAACATCAC
AACTTAGTCATATAGTTTTTTTTTTGTTCCCGTTTGATAATCTTGTCATATAGTTAATATTCAATTTGATATGTATATAC
AGTTTAAAACACGTATATACAGTTCAACTTAGTCATAGTTTTTCTTTTGGTCTGTTTAAGATTGGTAAAAGCACGTATCC
GGAATAAAGATTTAGGTATTAATTGGTAACAACTCTATATGCGGGTTTCGAACAAAATTACAAAATCACATATTATATGA
GACCAAGTCACCATCACACTTAAATATTTGTGGTTGAGAATTAATTAGTGTTTAGTTTTGTGTATGTTTCACACTGCCCA
ATGTTACAAACTTGTGTGTGTCAAGAAGACGAGGCCGCCTGAAAACAAAACATGTAAGCCCATTGAAACAGACACCAAAA
GACATATGGTCTATAAGCCTCTCCTTGTGCTGGAGCTGGACACAAATTCTTTAAGACCGAGGTTTTCAAACGTAGGCCCA
AATAAATAGAACCAAATCCAGTTAGAAGCCCAATAAAATGTTAATTACTTATCTTTGTATTTTAATTTTTGTTCTTTAAA
GTTTAGGATTTTTTACATAAGTAAAAGAATTTGTTCTTTAGGCACTTTGAATCCACATTGTCGTTGGTATTGTTATTAGA
GTATCTTAATTTTCTATGATTTATTTACGTAGATAATTCATTGAAAAATTAAATGAATTTATGTTTAAATTCTCATCTAA
TTATTATACAATAGATTGAAAAAGTCACCCTTAGTCAAATTGTTCATATAGTTTTCTTAAATTGTCTAATTAATTACCAA
ATTAATCCTTGTCTGAAAACTTTTACAAAAGCTAATACAGAACAAATACAAAAAAACGTGTAATCATATCATATAAACAC
CAGTCGCAGCGTTTCGTAGAAAAATTCGATTTCTCTAAAGCCCTAAAACTAAAACGACTATCCCCAATTCCAAGTTCTAG
GGTTTCCATCTTCCCCAATCTGTACGCCATTTTCGATTTCCTTTTTTGTTGTTTACTTTAGCTTCATCGACCATGTTTAG
GTTTCAAATTGAGTGTTTGTTCTGTTTCTGTAGAGTATAA
>AT2G38880.9 | chr2:16235685-16238684 FORWARD LENGTH=3000
AAGCCTGGACTATGGAGAACTTGAGCTACATGAATCTCATGTTTGTGGAGTCAGGATTCTAGAGCATATTGGCTACAAGG
AGCATGTATGCATAAGCTAAGCTTGGGCCTCGATAAACCTAGACTATGCATGGGACCCTTGGGTTGTGGAAAGCTTGGAT
TTAGGAGAGCTTCTGGGATGTGTATGTGTAGAAAAATCCATGTGTATTTTGTAGAAAAATCCATGTGTATTTTGTAGAAA
AATTCATGTGTATGATGATCACACTAGTCACTAACACGTGTAATAGACCTCTACAAGATGATCACACTAGTCACTAAACG
GTCTATTAGCTTAAAATACTCTTGTAAAATTTTGTTAATCATATGACTTTTTCTAAAATTTGTATATATCATAAGTGCTT
TAATTTATTTATTTTGGCAGCAAAACAGGCCTGCTTTAATTTATTAATTTGTACTTCACTTATTATTTTATTTATTTGAA
ATGGTCCATTATCCATTATTTGCTAATTTTTGGTTTTCCTGATTCTTGCTTGGAAGAGCTTCAAGGCGGAGGACTAGGTC
GGGGTGCTCCTTCTCCCCTCAACCATTTGTTGTCTACACGTTGCCACTTGCCACACGTGTTTTTCTCTTAGAAATCGTTA
TCACAATCTGTTCTTTTGAACTTTAAATCAAAAAATTTGGCTGACAAAAAAAAATTGAAACATTACAAATTGAAATATAG
GATACTATTTTCATTCATAACTTTAGGCATCAGTAACACAGAAATTATGAAGGCAAACGATTATTATTTTACATGATTGA
TTACTAACCAACCACGACTCGTCTATAGCTTTTTCATTATGAATATAGAAATTATACAAGTCTAGCCGGATTTGGGGGTT
TTGACGACGATACGGTTTCCATCAACAAAAACTCTGACCCGGTCGCACCTGAAGTCTGCGGTCACCGGACTCCCATCCAA
AATCACGGCAGCATTGACGGTGGGGTTCTCTCTCTCTATCACCACGGCCGCATAGTCACCATTTGTTCCCGTAAGCTCCG
GCCACGAGTTCTTCCCTGCGATCACGTTACGTTAGATCGGTCAATCATTTACGTTTGGGATTTTGGAGATCAAGAAGCTC
ATATTTGAGTAAATGAAAACAAAAGAACTAGAAACATCACCATGGATTGACCATATGTAACATAATTAACCTTCTAACAG
ACTTTAGAAAATGTAATCATATATGTTATAGCTATTGAATTACAATTTTAAATGCCTTGAATCCATATCTAATTGAACAT
TAGCTAACTATTTACAAACATATAAAACTTTAATTATGAACTATACAATACAAATACAAAAACTTACTAGGACATTCGGT
CGACATTTTTCTTCACTCTTGTATATATTTATGTAGTCTTCTGATGTATTTGTATGCTCACCTTTAGAGATTTGAGTCCC
ATTTATAGAATCGGATACGTACGTTACGTCTTGGTGTCGGTGTCGTCGGTGAGGTTGCAGATTCAAAAGTCAAACTTTGA
CGAAACCAGCTTTTAATAGCCCCTTCGTTGACATTATTAATTTGTTTGGTAAAAGCTTTGACACTTCTGATTTTGTTTTA
TAAAGCTTTGAAATGTACATATTTATATCACGATGTTCAAACCTTATCGAGAACAAGATAAGGTTTCTAAGGCTAAGATA
ATGTCGAAATTTGAAAAACAAACGAAGGTGAAAAATATTTCTAGCGTCGACTGAATTCTGTTTGCATGCAAAAAAACGCT
TCTGCCAAATTTGGCACTTAGCCGACAAAAATGACCAAACTGTCCTTCATAAAATTCATGTATAAAAATACTATAATCAA
TTGTTGTCACACACACAAACAACGATAATGTCAATTATGTTGAATTGTTGACGTACATAAAATTTGACAAACAACATCAC
AACTTAGTCATATAGTTTTTTTTTTGTTCCCGTTTGATAATCTTGTCATATAGTTAATATTCAATTTGATATGTATATAC
AGTTTAAAACACGTATATACAGTTCAACTTAGTCATAGTTTTTCTTTTGGTCTGTTTAAGATTGGTAAAAGCACGTATCC
GGAATAAAGATTTAGGTATTAATTGGTAACAACTCTATATGCGGGTTTCGAACAAAATTACAAAATCACATATTATATGA
GACCAAGTCACCATCACACTTAAATATTTGTGGTTGAGAATTAATTAGTGTTTAGTTTTGTGTATGTTTCACACTGCCCA
ATGTTACAAACTTGTGTGTGTCAAGAAGACGAGGCCGCCTGAAAACAAAACATGTAAGCCCATTGAAACAGACACCAAAA
GACATATGGTCTATAAGCCTCTCCTTGTGCTGGAGCTGGACACAAATTCTTTAAGACCGAGGTTTTCAAACGTAGGCCCA
AATAAATAGAACCAAATCCAGTTAGAAGCCCAATAAAATGTTAATTACTTATCTTTGTATTTTAATTTTTGTTCTTTAAA
GTTTAGGATTTTTTACATAAGTAAAAGAATTTGTTCTTTAGGCACTTTGAATCCACATTGTCGTTGGTATTGTTATTAGA
GTATCTTAATTTTCTATGATTTATTTACGTAGATAATTCATTGAAAAATTAAATGAATTTATGTTTAAATTCTCATCTAA
TTATTATACAATAGATTGAAAAAGTCACCCTTAGTCAAATTGTTCATATAGTTTTCTTAAATTGTCTAATTAATTACCAA
ATTAATCCTTGTCTGAAAACTTTTACAAAAGCTAATACAGAACAAATACAAAAAAACGTGTAATCATATCATATAAACAC
CAGTCGCAGCGTTTCGTAGAAAAATTCGATTTCTCTAAAGCCCTAAAACTAAAACGACTATCCCCAATTCCAAGTTCTAG
GGTTTCCATCTTCCCCAATCTGTACGCCATTTTCGATTTCCTTTTTTGTTGTTTACTTTAGCTTCATCGACCATGTTTAG
GTTTCAAATTGAGTGTTTGTTCTGTTTCTGTAGAGTATAA
>AT2G38880.2 | chr2:16235685-16238684 FORWARD LENGTH=3000
AAGCCTGGACTATGGAGAACTTGAGCTACATGAATCTCATGTTTGTGGAGTCAGGATTCTAGAGCATATTGGCTACAAGG
AGCATGTATGCATAAGCTAAGCTTGGGCCTCGATAAACCTAGACTATGCATGGGACCCTTGGGTTGTGGAAAGCTTGGAT
TTAGGAGAGCTTCTGGGATGTGTATGTGTAGAAAAATCCATGTGTATTTTGTAGAAAAATCCATGTGTATTTTGTAGAAA
AATTCATGTGTATGATGATCACACTAGTCACTAACACGTGTAATAGACCTCTACAAGATGATCACACTAGTCACTAAACG
GTCTATTAGCTTAAAATACTCTTGTAAAATTTTGTTAATCATATGACTTTTTCTAAAATTTGTATATATCATAAGTGCTT
TAATTTATTTATTTTGGCAGCAAAACAGGCCTGCTTTAATTTATTAATTTGTACTTCACTTATTATTTTATTTATTTGAA
ATGGTCCATTATCCATTATTTGCTAATTTTTGGTTTTCCTGATTCTTGCTTGGAAGAGCTTCAAGGCGGAGGACTAGGTC
GGGGTGCTCCTTCTCCCCTCAACCATTTGTTGTCTACACGTTGCCACTTGCCACACGTGTTTTTCTCTTAGAAATCGTTA
TCACAATCTGTTCTTTTGAACTTTAAATCAAAAAATTTGGCTGACAAAAAAAAATTGAAACATTACAAATTGAAATATAG
GATACTATTTTCATTCATAACTTTAGGCATCAGTAACACAGAAATTATGAAGGCAAACGATTATTATTTTACATGATTGA
TTACTAACCAACCACGACTCGTCTATAGCTTTTTCATTATGAATATAGAAATTATACAAGTCTAGCCGGATTTGGGGGTT
TTGACGACGATACGGTTTCCATCAACAAAAACTCTGACCCGGTCGCACCTGAAGTCTGCGGTCACCGGACTCCCATCCAA
AATCACGGCAGCATTGACGGTGGGGTTCTCTCTCTCTATCACCACGGCCGCATAGTCACCATTTGTTCCCGTAAGCTCCG
GCCACGAGTTCTTCCCTGCGATCACGTTACGTTAGATCGGTCAATCATTTACGTTTGGGATTTTGGAGATCAAGAAGCTC
ATATTTGAGTAAATGAAAACAAAAGAACTAGAAACATCACCATGGATTGACCATATGTAACATAATTAACCTTCTAACAG
ACTTTAGAAAATGTAATCATATATGTTATAGCTATTGAATTACAATTTTAAATGCCTTGAATCCATATCTAATTGAACAT
TAGCTAACTATTTACAAACATATAAAACTTTAATTATGAACTATACAATACAAATACAAAAACTTACTAGGACATTCGGT
CGACATTTTTCTTCACTCTTGTATATATTTATGTAGTCTTCTGATGTATTTGTATGCTCACCTTTAGAGATTTGAGTCCC
ATTTATAGAATCGGATACGTACGTTACGTCTTGGTGTCGGTGTCGTCGGTGAGGTTGCAGATTCAAAAGTCAAACTTTGA
CGAAACCAGCTTTTAATAGCCCCTTCGTTGACATTATTAATTTGTTTGGTAAAAGCTTTGACACTTCTGATTTTGTTTTA
TAAAGCTTTGAAATGTACATATTTATATCACGATGTTCAAACCTTATCGAGAACAAGATAAGGTTTCTAAGGCTAAGATA
ATGTCGAAATTTGAAAAACAAACGAAGGTGAAAAATATTTCTAGCGTCGACTGAATTCTGTTTGCATGCAAAAAAACGCT
TCTGCCAAATTTGGCACTTAGCCGACAAAAATGACCAAACTGTCCTTCATAAAATTCATGTATAAAAATACTATAATCAA
TTGTTGTCACACACACAAACAACGATAATGTCAATTATGTTGAATTGTTGACGTACATAAAATTTGACAAACAACATCAC
AACTTAGTCATATAGTTTTTTTTTTGTTCCCGTTTGATAATCTTGTCATATAGTTAATATTCAATTTGATATGTATATAC
AGTTTAAAACACGTATATACAGTTCAACTTAGTCATAGTTTTTCTTTTGGTCTGTTTAAGATTGGTAAAAGCACGTATCC
GGAATAAAGATTTAGGTATTAATTGGTAACAACTCTATATGCGGGTTTCGAACAAAATTACAAAATCACATATTATATGA
GACCAAGTCACCATCACACTTAAATATTTGTGGTTGAGAATTAATTAGTGTTTAGTTTTGTGTATGTTTCACACTGCCCA
ATGTTACAAACTTGTGTGTGTCAAGAAGACGAGGCCGCCTGAAAACAAAACATGTAAGCCCATTGAAACAGACACCAAAA
GACATATGGTCTATAAGCCTCTCCTTGTGCTGGAGCTGGACACAAATTCTTTAAGACCGAGGTTTTCAAACGTAGGCCCA
AATAAATAGAACCAAATCCAGTTAGAAGCCCAATAAAATGTTAATTACTTATCTTTGTATTTTAATTTTTGTTCTTTAAA
GTTTAGGATTTTTTACATAAGTAAAAGAATTTGTTCTTTAGGCACTTTGAATCCACATTGTCGTTGGTATTGTTATTAGA
GTATCTTAATTTTCTATGATTTATTTACGTAGATAATTCATTGAAAAATTAAATGAATTTATGTTTAAATTCTCATCTAA
TTATTATACAATAGATTGAAAAAGTCACCCTTAGTCAAATTGTTCATATAGTTTTCTTAAATTGTCTAATTAATTACCAA
ATTAATCCTTGTCTGAAAACTTTTACAAAAGCTAATACAGAACAAATACAAAAAAACGTGTAATCATATCATATAAACAC
CAGTCGCAGCGTTTCGTAGAAAAATTCGATTTCTCTAAAGCCCTAAAACTAAAACGACTATCCCCAATTCCAAGTTCTAG
GGTTTCCATCTTCCCCAATCTGTACGCCATTTTCGATTTCCTTTTTTGTTGTTTACTTTAGCTTCATCGACCATGTTTAG
GTTTCAAATTGAGTGTTTGTTCTGTTTCTGTAGAGTATAA
>AT2G38880.11 | chr2:16235685-16238684 FORWARD LENGTH=3000
AAGCCTGGACTATGGAGAACTTGAGCTACATGAATCTCATGTTTGTGGAGTCAGGATTCTAGAGCATATTGGCTACAAGG
AGCATGTATGCATAAGCTAAGCTTGGGCCTCGATAAACCTAGACTATGCATGGGACCCTTGGGTTGTGGAAAGCTTGGAT
TTAGGAGAGCTTCTGGGATGTGTATGTGTAGAAAAATCCATGTGTATTTTGTAGAAAAATCCATGTGTATTTTGTAGAAA
AATTCATGTGTATGATGATCACACTAGTCACTAACACGTGTAATAGACCTCTACAAGATGATCACACTAGTCACTAAACG
GTCTATTAGCTTAAAATACTCTTGTAAAATTTTGTTAATCATATGACTTTTTCTAAAATTTGTATATATCATAAGTGCTT
TAATTTATTTATTTTGGCAGCAAAACAGGCCTGCTTTAATTTATTAATTTGTACTTCACTTATTATTTTATTTATTTGAA
ATGGTCCATTATCCATTATTTGCTAATTTTTGGTTTTCCTGATTCTTGCTTGGAAGAGCTTCAAGGCGGAGGACTAGGTC
GGGGTGCTCCTTCTCCCCTCAACCATTTGTTGTCTACACGTTGCCACTTGCCACACGTGTTTTTCTCTTAGAAATCGTTA
TCACAATCTGTTCTTTTGAACTTTAAATCAAAAAATTTGGCTGACAAAAAAAAATTGAAACATTACAAATTGAAATATAG
GATACTATTTTCATTCATAACTTTAGGCATCAGTAACACAGAAATTATGAAGGCAAACGATTATTATTTTACATGATTGA
TTACTAACCAACCACGACTCGTCTATAGCTTTTTCATTATGAATATAGAAATTATACAAGTCTAGCCGGATTTGGGGGTT
TTGACGACGATACGGTTTCCATCAACAAAAACTCTGACCCGGTCGCACCTGAAGTCTGCGGTCACCGGACTCCCATCCAA
AATCACGGCAGCATTGACGGTGGGGTTCTCTCTCTCTATCACCACGGCCGCATAGTCACCATTTGTTCCCGTAAGCTCCG
GCCACGAGTTCTTCCCTGCGATCACGTTACGTTAGATCGGTCAATCATTTACGTTTGGGATTTTGGAGATCAAGAAGCTC
ATATTTGAGTAAATGAAAACAAAAGAACTAGAAACATCACCATGGATTGACCATATGTAACATAATTAACCTTCTAACAG
ACTTTAGAAAATGTAATCATATATGTTATAGCTATTGAATTACAATTTTAAATGCCTTGAATCCATATCTAATTGAACAT
TAGCTAACTATTTACAAACATATAAAACTTTAATTATGAACTATACAATACAAATACAAAAACTTACTAGGACATTCGGT
CGACATTTTTCTTCACTCTTGTATATATTTATGTAGTCTTCTGATGTATTTGTATGCTCACCTTTAGAGATTTGAGTCCC
ATTTATAGAATCGGATACGTACGTTACGTCTTGGTGTCGGTGTCGTCGGTGAGGTTGCAGATTCAAAAGTCAAACTTTGA
CGAAACCAGCTTTTAATAGCCCCTTCGTTGACATTATTAATTTGTTTGGTAAAAGCTTTGACACTTCTGATTTTGTTTTA
TAAAGCTTTGAAATGTACATATTTATATCACGATGTTCAAACCTTATCGAGAACAAGATAAGGTTTCTAAGGCTAAGATA
ATGTCGAAATTTGAAAAACAAACGAAGGTGAAAAATATTTCTAGCGTCGACTGAATTCTGTTTGCATGCAAAAAAACGCT
TCTGCCAAATTTGGCACTTAGCCGACAAAAATGACCAAACTGTCCTTCATAAAATTCATGTATAAAAATACTATAATCAA
TTGTTGTCACACACACAAACAACGATAATGTCAATTATGTTGAATTGTTGACGTACATAAAATTTGACAAACAACATCAC
AACTTAGTCATATAGTTTTTTTTTTGTTCCCGTTTGATAATCTTGTCATATAGTTAATATTCAATTTGATATGTATATAC
AGTTTAAAACACGTATATACAGTTCAACTTAGTCATAGTTTTTCTTTTGGTCTGTTTAAGATTGGTAAAAGCACGTATCC
GGAATAAAGATTTAGGTATTAATTGGTAACAACTCTATATGCGGGTTTCGAACAAAATTACAAAATCACATATTATATGA
GACCAAGTCACCATCACACTTAAATATTTGTGGTTGAGAATTAATTAGTGTTTAGTTTTGTGTATGTTTCACACTGCCCA
ATGTTACAAACTTGTGTGTGTCAAGAAGACGAGGCCGCCTGAAAACAAAACATGTAAGCCCATTGAAACAGACACCAAAA
GACATATGGTCTATAAGCCTCTCCTTGTGCTGGAGCTGGACACAAATTCTTTAAGACCGAGGTTTTCAAACGTAGGCCCA
AATAAATAGAACCAAATCCAGTTAGAAGCCCAATAAAATGTTAATTACTTATCTTTGTATTTTAATTTTTGTTCTTTAAA
GTTTAGGATTTTTTACATAAGTAAAAGAATTTGTTCTTTAGGCACTTTGAATCCACATTGTCGTTGGTATTGTTATTAGA
GTATCTTAATTTTCTATGATTTATTTACGTAGATAATTCATTGAAAAATTAAATGAATTTATGTTTAAATTCTCATCTAA
TTATTATACAATAGATTGAAAAAGTCACCCTTAGTCAAATTGTTCATATAGTTTTCTTAAATTGTCTAATTAATTACCAA
ATTAATCCTTGTCTGAAAACTTTTACAAAAGCTAATACAGAACAAATACAAAAAAACGTGTAATCATATCATATAAACAC
CAGTCGCAGCGTTTCGTAGAAAAATTCGATTTCTCTAAAGCCCTAAAACTAAAACGACTATCCCCAATTCCAAGTTCTAG
GGTTTCCATCTTCCCCAATCTGTACGCCATTTTCGATTTCCTTTTTTGTTGTTTACTTTAGCTTCATCGACCATGTTTAG
GTTTCAAATTGAGTGTTTGTTCTGTTTCTGTAGAGTATAA
>AT2G38890.3 | chr2:16238095-16241094 FORWARD LENGTH=3000
ACCAAATCCAGTTAGAAGCCCAATAAAATGTTAATTACTTATCTTTGTATTTTAATTTTTGTTCTTTAAAGTTTAGGATT
TTTTACATAAGTAAAAGAATTTGTTCTTTAGGCACTTTGAATCCACATTGTCGTTGGTATTGTTATTAGAGTATCTTAAT
TTTCTATGATTTATTTACGTAGATAATTCATTGAAAAATTAAATGAATTTATGTTTAAATTCTCATCTAATTATTATACA
ATAGATTGAAAAAGTCACCCTTAGTCAAATTGTTCATATAGTTTTCTTAAATTGTCTAATTAATTACCAAATTAATCCTT
GTCTGAAAACTTTTACAAAAGCTAATACAGAACAAATACAAAAAAACGTGTAATCATATCATATAAACACCAGTCGCAGC
GTTTCGTAGAAAAATTCGATTTCTCTAAAGCCCTAAAACTAAAACGACTATCCCCAATTCCAAGTTCTAGGGTTTCCATC
TTCCCCAATCTGTACGCCATTTTCGATTTCCTTTTTTGTTGTTTACTTTAGCTTCATCGACCATGTTTAGGTTTCAAATT
GAGTGTTTGTTCTGTTTCTGTAGAGTATAAATGGCGGATACGCCTTCGAGCCCAGCTGGAGATGGCGGAGAAAGCGGCGG
TTCCGTTAGGGAGCAGGATCGATACCTTCCTATAGCTAATATCAGCAGGATCATGAAGAAAGCGTTGCCTCCTAATGGTA
AGATTGGAAAAGATGCTAAGGATACAGTTCAGGAATGCGTCTCTGAGTTCATCAGCTTCATCACTAGCGAGTATGCATTC
CCAATTTTTCTTCTTTCAATCGAATTTGTTGGAAAATATTTTGCTCTTTGGTGAAAAAAATTGATCATTTGTTGGAACTT
TGGGTTTGTGAGAGATAGTTTTCTTAAACTAGCTATGGATTGAGTTTAGCTCAGAGAGTTTTTTGAAGTTTATAGAGCAA
AGATTATGTTTTTTTTTTTGTCACAATGTTAATCAACCATTGTTTGGTATGGGTTTACCTTAACCTAGTTCCTTTCCTAT
AGACCATTTTGCAGATTATTTCACATGCTTCTACTGTGTTATATCTTAACTCTGTCAAATAAATTGTTAGATTTTTTTCT
TCATTTAACCATCTTAGGGTATAAAAGCCGTATCTTGATCATGTTTCAAAGATTCTTTTATCTTTAGGATCTGTTTGTTT
TTGTTCCTTTTTGTTCATTTAAGGCAAAAGATATGTTTTTCATCATGAAGGAATTGCTTGTGTTGAATGCGTTTTAGGTC
TCTGATTGATGAGTTTTATGTTTCTTATAACATCAGATGCCCCCGTTCTTTGTTAGGAAGAAATAAGTTATCATGTATGA
AACTATGATTTATCTATTGGTTCAAGATAAGCTTGTCTGATGTTGCGCTTAAGTCTCTTTTGCTGGTCTTATGTTGATTC
GTTGACTGTAATGGCCAATTGACTGGTATCTGTTTCTGCTAATCAGGGCCAGTGATAAGTGTCAAAAAGAGAAAAGGAAA
ACTGTGAATGGTGATGATTTGTTGTGGGCAATGGCAACATTAGGATTTGAGGATTACCTGGAACCTCTAAAGATATACCT
AGCGAGGTACAGGGAGGTATGTTGCTTTGACTCCCTAATCATGTGTTCTGAAATCCTTAATATCCTAGTCAAGAGATTAG
TAGCTGTGAGTAACATCGAAGCTTGCCATGATAGCAGTTTTACAATCCCTTCAATACGTCTTGTGTAGAATTTTTGAAGC
AAGAAAGATAAATCTAGACCAACAGTCAGGATGCATATTAGTAAATTTTGAAAGACATTTATTACTCTCTCTTTTGTGCT
TTTGTTGTTAACATACATAATAAAATCAAAATGTTTCTTATTAAGTTGAGACTAATTCGGTTCTTTTCATTCCCTGGGAT
TGGTTGCTGACACACCACCTGCTGATGCAGTTGGAGGTAAATAAACCACATACTTATTTCTACTTTATATTCCATTCCAG
TGTTGCCCATTGGCTTCTTACGTTTTGTTGTGAAATTATGATAGGGTGATAATAAGGGATCAGGAAAGAGTGGAGATGGA
TCAAATAGAGATGCTGGTGGCGGTGTTTCTGGTGAAGAAATGCCGGTATGATTTTGACAAGTATAGATGATACCAATGCT
ATACAGCCTATATTGTACTTAGCTCTGACTTCATCATTTTGATTCAATCACAGAGCTGGTAAAAGAAGTTGCAAGTAGTG
ATTAAGAACAATCGCCAAATGATCAAGTAATTCTTCTCTCTATCACACGGCCTCATGTACACAAATGAAGAGCATAGTCT
ATATGCATGTAGGTTCATATCCAATCTTCACTTCGTTACAACTGATGATAGTAGGACATGCCTTGTAAACTTGCTGATCA
TGTTATATTTTGCTGTGTGAATGAACTATGGCTAGTTTCAAAATTGTTTGTCTAACGTGAAATTCTCTAAAACGGTGCAG
GGGAAATTAGAGATCAGTGAGTTGTTTATAGTTGAGCTGATCGACAACTATTTCGGGTTTACTCTCAATTTCGGTTATGT
TAGTTTGAACGTTTGGTTTATTGTTTCCGGTTTAGTTGGTTGTATTTAAAGATTTCTCTGTTAGATGTTGAGAACACTTG
AATGAAGGAAAAATTTGTCCACATCCTGTTGTTATTTTCGATTCACTTTCGGAATTTCATAGCTAATTTATTCTCATTTA
ATACAAAATCCTTAAATTAAATTTGTACAGTACCTTTGTTTTGGGTATAGACAATTACATTTTAAGTCAGTTGATCTGTA
TCAAATACTACACTTACAAAATCACAAAGTAAAGGCAGCAATTAATTTTGCTTTGAATTGAAAAGCTTTGAGAGAGTAAT
CAAATGCTTAAATCACGAAAACTTACAAATTTCAAAATTTTGTCTCTCCATAAATTCTCTTAATAAAGGCTGTTGTTTTT
CCAATTTGAAAATTCTATTTTTCAAAATCAAGAACAGGCT
>AT2G38890.2 | chr2:16238234-16241233 FORWARD LENGTH=3000
TTGTTATTAGAGTATCTTAATTTTCTATGATTTATTTACGTAGATAATTCATTGAAAAATTAAATGAATTTATGTTTAAA
TTCTCATCTAATTATTATACAATAGATTGAAAAAGTCACCCTTAGTCAAATTGTTCATATAGTTTTCTTAAATTGTCTAA
TTAATTACCAAATTAATCCTTGTCTGAAAACTTTTACAAAAGCTAATACAGAACAAATACAAAAAAACGTGTAATCATAT
CATATAAACACCAGTCGCAGCGTTTCGTAGAAAAATTCGATTTCTCTAAAGCCCTAAAACTAAAACGACTATCCCCAATT
CCAAGTTCTAGGGTTTCCATCTTCCCCAATCTGTACGCCATTTTCGATTTCCTTTTTTGTTGTTTACTTTAGCTTCATCG
ACCATGTTTAGGTTTCAAATTGAGTGTTTGTTCTGTTTCTGTAGAGTATAAATGGCGGATACGCCTTCGAGCCCAGCTGG
AGATGGCGGAGAAAGCGGCGGTTCCGTTAGGGAGCAGGATCGATACCTTCCTATAGCTAATATCAGCAGGATCATGAAGA
AAGCGTTGCCTCCTAATGGTAAGATTGGAAAAGATGCTAAGGATACAGTTCAGGAATGCGTCTCTGAGTTCATCAGCTTC
ATCACTAGCGAGTATGCATTCCCAATTTTTCTTCTTTCAATCGAATTTGTTGGAAAATATTTTGCTCTTTGGTGAAAAAA
ATTGATCATTTGTTGGAACTTTGGGTTTGTGAGAGATAGTTTTCTTAAACTAGCTATGGATTGAGTTTAGCTCAGAGAGT
TTTTTGAAGTTTATAGAGCAAAGATTATGTTTTTTTTTTTGTCACAATGTTAATCAACCATTGTTTGGTATGGGTTTACC
TTAACCTAGTTCCTTTCCTATAGACCATTTTGCAGATTATTTCACATGCTTCTACTGTGTTATATCTTAACTCTGTCAAA
TAAATTGTTAGATTTTTTTCTTCATTTAACCATCTTAGGGTATAAAAGCCGTATCTTGATCATGTTTCAAAGATTCTTTT
ATCTTTAGGATCTGTTTGTTTTTGTTCCTTTTTGTTCATTTAAGGCAAAAGATATGTTTTTCATCATGAAGGAATTGCTT
GTGTTGAATGCGTTTTAGGTCTCTGATTGATGAGTTTTATGTTTCTTATAACATCAGATGCCCCCGTTCTTTGTTAGGAA
GAAATAAGTTATCATGTATGAAACTATGATTTATCTATTGGTTCAAGATAAGCTTGTCTGATGTTGCGCTTAAGTCTCTT
TTGCTGGTCTTATGTTGATTCGTTGACTGTAATGGCCAATTGACTGGTATCTGTTTCTGCTAATCAGGGCCAGTGATAAG
TGTCAAAAAGAGAAAAGGAAAACTGTGAATGGTGATGATTTGTTGTGGGCAATGGCAACATTAGGATTTGAGGATTACCT
GGAACCTCTAAAGATATACCTAGCGAGGTACAGGGAGGTATGTTGCTTTGACTCCCTAATCATGTGTTCTGAAATCCTTA
ATATCCTAGTCAAGAGATTAGTAGCTGTGAGTAACATCGAAGCTTGCCATGATAGCAGTTTTACAATCCCTTCAATACGT
CTTGTGTAGAATTTTTGAAGCAAGAAAGATAAATCTAGACCAACAGTCAGGATGCATATTAGTAAATTTTGAAAGACATT
TATTACTCTCTCTTTTGTGCTTTTGTTGTTAACATACATAATAAAATCAAAATGTTTCTTATTAAGTTGAGACTAATTCG
GTTCTTTTCATTCCCTGGGATTGGTTGCTGACACACCACCTGCTGATGCAGTTGGAGGTAAATAAACCACATACTTATTT
CTACTTTATATTCCATTCCAGTGTTGCCCATTGGCTTCTTACGTTTTGTTGTGAAATTATGATAGGGTGATAATAAGGGA
TCAGGAAAGAGTGGAGATGGATCAAATAGAGATGCTGGTGGCGGTGTTTCTGGTGAAGAAATGCCGGTATGATTTTGACA
AGTATAGATGATACCAATGCTATACAGCCTATATTGTACTTAGCTCTGACTTCATCATTTTGATTCAATCACAGAGCTGG
TAAAAGAAGTTGCAAGTAGTGATTAAGAACAATCGCCAAATGATCAAGTAATTCTTCTCTCTATCACACGGCCTCATGTA
CACAAATGAAGAGCATAGTCTATATGCATGTAGGTTCATATCCAATCTTCACTTCGTTACAACTGATGATAGTAGGACAT
GCCTTGTAAACTTGCTGATCATGTTATATTTTGCTGTGTGAATGAACTATGGCTAGTTTCAAAATTGTTTGTCTAACGTG
AAATTCTCTAAAACGGTGCAGGGGAAATTAGAGATCAGTGAGTTGTTTATAGTTGAGCTGATCGACAACTATTTCGGGTT
TACTCTCAATTTCGGTTATGTTAGTTTGAACGTTTGGTTTATTGTTTCCGGTTTAGTTGGTTGTATTTAAAGATTTCTCT
GTTAGATGTTGAGAACACTTGAATGAAGGAAAAATTTGTCCACATCCTGTTGTTATTTTCGATTCACTTTCGGAATTTCA
TAGCTAATTTATTCTCATTTAATACAAAATCCTTAAATTAAATTTGTACAGTACCTTTGTTTTGGGTATAGACAATTACA
TTTTAAGTCAGTTGATCTGTATCAAATACTACACTTACAAAATCACAAAGTAAAGGCAGCAATTAATTTTGCTTTGAATT
GAAAAGCTTTGAGAGAGTAATCAAATGCTTAAATCACGAAAACTTACAAATTTCAAAATTTTGTCTCTCCATAAATTCTC
TTAATAAAGGCTGTTGTTTTTCCAATTTGAAAATTCTATTTTTCAAAATCAAGAACAGGCTATGGAATTTCAAGAAGCTG
GTTCATCATCAAGTAGAATCATCTTCCTCTGTTTCCTCTCCTATCTAAAATCTCTTTAGTCTTCAGAAACTGATTATACT
TTGTGCAGCAGCAAGAGTAAAGATTGACTTTGTGCAGCCG
>AT2G38890.1 | chr2:16238234-16241233 FORWARD LENGTH=3000
TTGTTATTAGAGTATCTTAATTTTCTATGATTTATTTACGTAGATAATTCATTGAAAAATTAAATGAATTTATGTTTAAA
TTCTCATCTAATTATTATACAATAGATTGAAAAAGTCACCCTTAGTCAAATTGTTCATATAGTTTTCTTAAATTGTCTAA
TTAATTACCAAATTAATCCTTGTCTGAAAACTTTTACAAAAGCTAATACAGAACAAATACAAAAAAACGTGTAATCATAT
CATATAAACACCAGTCGCAGCGTTTCGTAGAAAAATTCGATTTCTCTAAAGCCCTAAAACTAAAACGACTATCCCCAATT
CCAAGTTCTAGGGTTTCCATCTTCCCCAATCTGTACGCCATTTTCGATTTCCTTTTTTGTTGTTTACTTTAGCTTCATCG
ACCATGTTTAGGTTTCAAATTGAGTGTTTGTTCTGTTTCTGTAGAGTATAAATGGCGGATACGCCTTCGAGCCCAGCTGG
AGATGGCGGAGAAAGCGGCGGTTCCGTTAGGGAGCAGGATCGATACCTTCCTATAGCTAATATCAGCAGGATCATGAAGA
AAGCGTTGCCTCCTAATGGTAAGATTGGAAAAGATGCTAAGGATACAGTTCAGGAATGCGTCTCTGAGTTCATCAGCTTC
ATCACTAGCGAGTATGCATTCCCAATTTTTCTTCTTTCAATCGAATTTGTTGGAAAATATTTTGCTCTTTGGTGAAAAAA
ATTGATCATTTGTTGGAACTTTGGGTTTGTGAGAGATAGTTTTCTTAAACTAGCTATGGATTGAGTTTAGCTCAGAGAGT
TTTTTGAAGTTTATAGAGCAAAGATTATGTTTTTTTTTTTGTCACAATGTTAATCAACCATTGTTTGGTATGGGTTTACC
TTAACCTAGTTCCTTTCCTATAGACCATTTTGCAGATTATTTCACATGCTTCTACTGTGTTATATCTTAACTCTGTCAAA
TAAATTGTTAGATTTTTTTCTTCATTTAACCATCTTAGGGTATAAAAGCCGTATCTTGATCATGTTTCAAAGATTCTTTT
ATCTTTAGGATCTGTTTGTTTTTGTTCCTTTTTGTTCATTTAAGGCAAAAGATATGTTTTTCATCATGAAGGAATTGCTT
GTGTTGAATGCGTTTTAGGTCTCTGATTGATGAGTTTTATGTTTCTTATAACATCAGATGCCCCCGTTCTTTGTTAGGAA
GAAATAAGTTATCATGTATGAAACTATGATTTATCTATTGGTTCAAGATAAGCTTGTCTGATGTTGCGCTTAAGTCTCTT
TTGCTGGTCTTATGTTGATTCGTTGACTGTAATGGCCAATTGACTGGTATCTGTTTCTGCTAATCAGGGCCAGTGATAAG
TGTCAAAAAGAGAAAAGGAAAACTGTGAATGGTGATGATTTGTTGTGGGCAATGGCAACATTAGGATTTGAGGATTACCT
GGAACCTCTAAAGATATACCTAGCGAGGTACAGGGAGGTATGTTGCTTTGACTCCCTAATCATGTGTTCTGAAATCCTTA
ATATCCTAGTCAAGAGATTAGTAGCTGTGAGTAACATCGAAGCTTGCCATGATAGCAGTTTTACAATCCCTTCAATACGT
CTTGTGTAGAATTTTTGAAGCAAGAAAGATAAATCTAGACCAACAGTCAGGATGCATATTAGTAAATTTTGAAAGACATT
TATTACTCTCTCTTTTGTGCTTTTGTTGTTAACATACATAATAAAATCAAAATGTTTCTTATTAAGTTGAGACTAATTCG
GTTCTTTTCATTCCCTGGGATTGGTTGCTGACACACCACCTGCTGATGCAGTTGGAGGTAAATAAACCACATACTTATTT
CTACTTTATATTCCATTCCAGTGTTGCCCATTGGCTTCTTACGTTTTGTTGTGAAATTATGATAGGGTGATAATAAGGGA
TCAGGAAAGAGTGGAGATGGATCAAATAGAGATGCTGGTGGCGGTGTTTCTGGTGAAGAAATGCCGGTATGATTTTGACA
AGTATAGATGATACCAATGCTATACAGCCTATATTGTACTTAGCTCTGACTTCATCATTTTGATTCAATCACAGAGCTGG
TAAAAGAAGTTGCAAGTAGTGATTAAGAACAATCGCCAAATGATCAAGTAATTCTTCTCTCTATCACACGGCCTCATGTA
CACAAATGAAGAGCATAGTCTATATGCATGTAGGTTCATATCCAATCTTCACTTCGTTACAACTGATGATAGTAGGACAT
GCCTTGTAAACTTGCTGATCATGTTATATTTTGCTGTGTGAATGAACTATGGCTAGTTTCAAAATTGTTTGTCTAACGTG
AAATTCTCTAAAACGGTGCAGGGGAAATTAGAGATCAGTGAGTTGTTTATAGTTGAGCTGATCGACAACTATTTCGGGTT
TACTCTCAATTTCGGTTATGTTAGTTTGAACGTTTGGTTTATTGTTTCCGGTTTAGTTGGTTGTATTTAAAGATTTCTCT
GTTAGATGTTGAGAACACTTGAATGAAGGAAAAATTTGTCCACATCCTGTTGTTATTTTCGATTCACTTTCGGAATTTCA
TAGCTAATTTATTCTCATTTAATACAAAATCCTTAAATTAAATTTGTACAGTACCTTTGTTTTGGGTATAGACAATTACA
TTTTAAGTCAGTTGATCTGTATCAAATACTACACTTACAAAATCACAAAGTAAAGGCAGCAATTAATTTTGCTTTGAATT
GAAAAGCTTTGAGAGAGTAATCAAATGCTTAAATCACGAAAACTTACAAATTTCAAAATTTTGTCTCTCCATAAATTCTC
TTAATAAAGGCTGTTGTTTTTCCAATTTGAAAATTCTATTTTTCAAAATCAAGAACAGGCTATGGAATTTCAAGAAGCTG
GTTCATCATCAAGTAGAATCATCTTCCTCTGTTTCCTCTCCTATCTAAAATCTCTTTAGTCTTCAGAAACTGATTATACT
TTGTGCAGCAGCAAGAGTAAAGATTGACTTTGTGCAGCCG
>AT2G38890.4 | chr2:16238234-16241233 FORWARD LENGTH=3000
TTGTTATTAGAGTATCTTAATTTTCTATGATTTATTTACGTAGATAATTCATTGAAAAATTAAATGAATTTATGTTTAAA
TTCTCATCTAATTATTATACAATAGATTGAAAAAGTCACCCTTAGTCAAATTGTTCATATAGTTTTCTTAAATTGTCTAA
TTAATTACCAAATTAATCCTTGTCTGAAAACTTTTACAAAAGCTAATACAGAACAAATACAAAAAAACGTGTAATCATAT
CATATAAACACCAGTCGCAGCGTTTCGTAGAAAAATTCGATTTCTCTAAAGCCCTAAAACTAAAACGACTATCCCCAATT
CCAAGTTCTAGGGTTTCCATCTTCCCCAATCTGTACGCCATTTTCGATTTCCTTTTTTGTTGTTTACTTTAGCTTCATCG
ACCATGTTTAGGTTTCAAATTGAGTGTTTGTTCTGTTTCTGTAGAGTATAAATGGCGGATACGCCTTCGAGCCCAGCTGG
AGATGGCGGAGAAAGCGGCGGTTCCGTTAGGGAGCAGGATCGATACCTTCCTATAGCTAATATCAGCAGGATCATGAAGA
AAGCGTTGCCTCCTAATGGTAAGATTGGAAAAGATGCTAAGGATACAGTTCAGGAATGCGTCTCTGAGTTCATCAGCTTC
ATCACTAGCGAGTATGCATTCCCAATTTTTCTTCTTTCAATCGAATTTGTTGGAAAATATTTTGCTCTTTGGTGAAAAAA
ATTGATCATTTGTTGGAACTTTGGGTTTGTGAGAGATAGTTTTCTTAAACTAGCTATGGATTGAGTTTAGCTCAGAGAGT
TTTTTGAAGTTTATAGAGCAAAGATTATGTTTTTTTTTTTGTCACAATGTTAATCAACCATTGTTTGGTATGGGTTTACC
TTAACCTAGTTCCTTTCCTATAGACCATTTTGCAGATTATTTCACATGCTTCTACTGTGTTATATCTTAACTCTGTCAAA
TAAATTGTTAGATTTTTTTCTTCATTTAACCATCTTAGGGTATAAAAGCCGTATCTTGATCATGTTTCAAAGATTCTTTT
ATCTTTAGGATCTGTTTGTTTTTGTTCCTTTTTGTTCATTTAAGGCAAAAGATATGTTTTTCATCATGAAGGAATTGCTT
GTGTTGAATGCGTTTTAGGTCTCTGATTGATGAGTTTTATGTTTCTTATAACATCAGATGCCCCCGTTCTTTGTTAGGAA
GAAATAAGTTATCATGTATGAAACTATGATTTATCTATTGGTTCAAGATAAGCTTGTCTGATGTTGCGCTTAAGTCTCTT
TTGCTGGTCTTATGTTGATTCGTTGACTGTAATGGCCAATTGACTGGTATCTGTTTCTGCTAATCAGGGCCAGTGATAAG
TGTCAAAAAGAGAAAAGGAAAACTGTGAATGGTGATGATTTGTTGTGGGCAATGGCAACATTAGGATTTGAGGATTACCT
GGAACCTCTAAAGATATACCTAGCGAGGTACAGGGAGGTATGTTGCTTTGACTCCCTAATCATGTGTTCTGAAATCCTTA
ATATCCTAGTCAAGAGATTAGTAGCTGTGAGTAACATCGAAGCTTGCCATGATAGCAGTTTTACAATCCCTTCAATACGT
CTTGTGTAGAATTTTTGAAGCAAGAAAGATAAATCTAGACCAACAGTCAGGATGCATATTAGTAAATTTTGAAAGACATT
TATTACTCTCTCTTTTGTGCTTTTGTTGTTAACATACATAATAAAATCAAAATGTTTCTTATTAAGTTGAGACTAATTCG
GTTCTTTTCATTCCCTGGGATTGGTTGCTGACACACCACCTGCTGATGCAGTTGGAGGTAAATAAACCACATACTTATTT
CTACTTTATATTCCATTCCAGTGTTGCCCATTGGCTTCTTACGTTTTGTTGTGAAATTATGATAGGGTGATAATAAGGGA
TCAGGAAAGAGTGGAGATGGATCAAATAGAGATGCTGGTGGCGGTGTTTCTGGTGAAGAAATGCCGGTATGATTTTGACA
AGTATAGATGATACCAATGCTATACAGCCTATATTGTACTTAGCTCTGACTTCATCATTTTGATTCAATCACAGAGCTGG
TAAAAGAAGTTGCAAGTAGTGATTAAGAACAATCGCCAAATGATCAAGTAATTCTTCTCTCTATCACACGGCCTCATGTA
CACAAATGAAGAGCATAGTCTATATGCATGTAGGTTCATATCCAATCTTCACTTCGTTACAACTGATGATAGTAGGACAT
GCCTTGTAAACTTGCTGATCATGTTATATTTTGCTGTGTGAATGAACTATGGCTAGTTTCAAAATTGTTTGTCTAACGTG
AAATTCTCTAAAACGGTGCAGGGGAAATTAGAGATCAGTGAGTTGTTTATAGTTGAGCTGATCGACAACTATTTCGGGTT
TACTCTCAATTTCGGTTATGTTAGTTTGAACGTTTGGTTTATTGTTTCCGGTTTAGTTGGTTGTATTTAAAGATTTCTCT
GTTAGATGTTGAGAACACTTGAATGAAGGAAAAATTTGTCCACATCCTGTTGTTATTTTCGATTCACTTTCGGAATTTCA
TAGCTAATTTATTCTCATTTAATACAAAATCCTTAAATTAAATTTGTACAGTACCTTTGTTTTGGGTATAGACAATTACA
TTTTAAGTCAGTTGATCTGTATCAAATACTACACTTACAAAATCACAAAGTAAAGGCAGCAATTAATTTTGCTTTGAATT
GAAAAGCTTTGAGAGAGTAATCAAATGCTTAAATCACGAAAACTTACAAATTTCAAAATTTTGTCTCTCCATAAATTCTC
TTAATAAAGGCTGTTGTTTTTCCAATTTGAAAATTCTATTTTTCAAAATCAAGAACAGGCTATGGAATTTCAAGAAGCTG
GTTCATCATCAAGTAGAATCATCTTCCTCTGTTTCCTCTCCTATCTAAAATCTCTTTAGTCTTCAGAAACTGATTATACT
TTGTGCAGCAGCAAGAGTAAAGATTGACTTTGTGCAGCCG
>AT2G38900.2 | chr2:16240287-16243286 FORWARD LENGTH=3000
ATCATTTTGATTCAATCACAGAGCTGGTAAAAGAAGTTGCAAGTAGTGATTAAGAACAATCGCCAAATGATCAAGTAATT
CTTCTCTCTATCACACGGCCTCATGTACACAAATGAAGAGCATAGTCTATATGCATGTAGGTTCATATCCAATCTTCACT
TCGTTACAACTGATGATAGTAGGACATGCCTTGTAAACTTGCTGATCATGTTATATTTTGCTGTGTGAATGAACTATGGC
TAGTTTCAAAATTGTTTGTCTAACGTGAAATTCTCTAAAACGGTGCAGGGGAAATTAGAGATCAGTGAGTTGTTTATAGT
TGAGCTGATCGACAACTATTTCGGGTTTACTCTCAATTTCGGTTATGTTAGTTTGAACGTTTGGTTTATTGTTTCCGGTT
TAGTTGGTTGTATTTAAAGATTTCTCTGTTAGATGTTGAGAACACTTGAATGAAGGAAAAATTTGTCCACATCCTGTTGT
TATTTTCGATTCACTTTCGGAATTTCATAGCTAATTTATTCTCATTTAATACAAAATCCTTAAATTAAATTTGTACAGTA
CCTTTGTTTTGGGTATAGACAATTACATTTTAAGTCAGTTGATCTGTATCAAATACTACACTTACAAAATCACAAAGTAA
AGGCAGCAATTAATTTTGCTTTGAATTGAAAAGCTTTGAGAGAGTAATCAAATGCTTAAATCACGAAAACTTACAAATTT
CAAAATTTTGTCTCTCCATAAATTCTCTTAATAAAGGCTGTTGTTTTTCCAATTTGAAAATTCTATTTTTCAAAATCAAG
AACAGGCTATGGAATTTCAAGAAGCTGGTTCATCATCAAGTAGAATCATCTTCCTCTGTTTCCTCTCCTATCTAAAATCT
CTTTAGTCTTCAGAAACTGATTATACTTTGTGCAGCAGCAAGAGTAAAGATTGACTTTGTGCAGCCGATGGCACACAAAG
AGAGCAAATGGAACCATCGCAAAAGCTTGGCCTGGGACACTGCTTTTTCCACCAACCCTGGTTTCTTCCTATTTCCTATA
GATTGGTTTTGTGTAGAAACAAAATGTTAAATTATATGATTCCAATGATTTTACCACTTTGGTTTGTAGGAGTGTTAGAT
CCTGAAGAATTGTTTGGGAGCTTAAAGATTGACGAGAATGAGATTGAAGTTGAAGTAAATCATAATCACACACTTCCTTC
GAAAACCGATGCTCGTCCAAGTTTTGCTTGGGACAATGCTTTTTTTACCGATCCAGGTCTCATCTTTTTACTTCAAAGTT
CTTTACCCTACTTGATTAGTCAATTATTTCACACTATTCCACTATTCCTCTCATATATAACAATCAAACCTTATAATTTA
GCTTTGACTCTGTATATTCAAGGCTGACATTGTCTATATTTATGCTAAGGTGTTCTTGATGCTGAGGAGTTGTGTCTTGT
GAACAATGGTTTCACCAGTAACACGCAGCTTCGTAAGTCTGCTGATACGACGACAACTCAAGGAAGCAGATTTTCTGTGG
CCAGCATTGAGTTTGATCTGTTCCACGACCTGAGAGCCTCTTTACGTAATTCACCGAATGTGAAGCAGACAGTAACTCAA
GAGACCCATCGTAAGTTACCAGATGGTATAAAGGTAAACGGAAAACCTCAGAAACTGTTTCAATCATTTGCTTTCATCTA
AATTTTACTTATTAATTGGTTTTGTTTGTCAAGAGGACTAAAGGATACAAACAGAAAGTTCAACCTTTGAGTCTCATTCC
TCAACCAAAAGTGTCTTCTTCTTCTTCTTCTTCTTTTTCTTTATCATCCATCTCCAAATCTTTGACTCCTAGTCAAGCTA
TACGCGAGAAGAAATGTGTTGCAAGTGAACTCGGTGAGGACATGATTGATGATACATCTTATTCTTTCTTCAAAACGAGA
AGAAAATCAAAACATCTTTAAAAGTTGCACATCTTTGTTTTATTTTGAAGAGAGGAATAAGGAAAAACACAAGAATCATG
GTTTTGAAGAACAATCTGGATCGAAATCTAACATAAGGTCATCGTATTCAAGTTACGCAGTCAAGGACTTGACATCATCC
TACTCTGGTCTGAGGTTACCACTTCCAAAGATGGGATTTTTCGACTCGGTATGCTTCCTAAGAAATTCGTTTTATTGAAC
CTAGCAAATATCTTGTAATGTAAGATTCCTGAGATGATGAAGAAAAAACAAACTTTTGTTACAGCAGGAGAACGGAGAGA
AAGAAAACAGAGAACCAAATGCTCTTGAAGCAAACAGAAGAAGAAGACACAAATCCAAACTTGAGACTTCTTCTACACCA
GAAAACCGCAGCATTCTGGGACAACGCAAAACACGAAAGTGAAACGGGCAATGATATATATGTCTTGGGTGCGTTACAAG
GCATCGTTTGCATGTTGAGTTGGATAAGTCAACTGTCTTCTTTTCTTTTGGTTGTAGTAGCTGCCTTTTTTTTCCTTTGT
TGCTTTAAGAAATAGCCCGAAAAAAAGAATGTTCTACATTTCGGAGCAGAAAACTAACCGAATGAGTTTTTGGTCGGATC
ATCGGATCGATCAGATATATTTTGAGTTACGAACTGTTATAAAAAAAGCCATAATTTTGTGTTGAGTTTGCAAAATACCT
TATAACTTGTTATTTGAGATTGCACCTCCATATATATTAATTCGTAAGAGTATTTATTAAGTAAGCTTTAGTATAAATCC
TTTTTTCCTTTAAAGTAAGTTAATGTTCTACTAAATAATAGTAAAGTTGAAGAACCGCTCCGTTTTACACCATGCACGTG
TTATCTAACAAAGAAAATATGGTACACCTAATGGCTAATGCAAAGGACAACACAATGAAACTAACTTGACTCTGTGTTAT
ACAAACCCATAGACATCTGCATACATCCTAGTATTTGTATAAATTGGACTCAAATTCCTGAGGACAATCATAGCAAACAA
TCACATCATCGCAATATACATAAACAAAAGAGGAAGAAAA
>AT2G38900.1 | chr2:16240287-16243286 FORWARD LENGTH=3000
ATCATTTTGATTCAATCACAGAGCTGGTAAAAGAAGTTGCAAGTAGTGATTAAGAACAATCGCCAAATGATCAAGTAATT
CTTCTCTCTATCACACGGCCTCATGTACACAAATGAAGAGCATAGTCTATATGCATGTAGGTTCATATCCAATCTTCACT
TCGTTACAACTGATGATAGTAGGACATGCCTTGTAAACTTGCTGATCATGTTATATTTTGCTGTGTGAATGAACTATGGC
TAGTTTCAAAATTGTTTGTCTAACGTGAAATTCTCTAAAACGGTGCAGGGGAAATTAGAGATCAGTGAGTTGTTTATAGT
TGAGCTGATCGACAACTATTTCGGGTTTACTCTCAATTTCGGTTATGTTAGTTTGAACGTTTGGTTTATTGTTTCCGGTT
TAGTTGGTTGTATTTAAAGATTTCTCTGTTAGATGTTGAGAACACTTGAATGAAGGAAAAATTTGTCCACATCCTGTTGT
TATTTTCGATTCACTTTCGGAATTTCATAGCTAATTTATTCTCATTTAATACAAAATCCTTAAATTAAATTTGTACAGTA
CCTTTGTTTTGGGTATAGACAATTACATTTTAAGTCAGTTGATCTGTATCAAATACTACACTTACAAAATCACAAAGTAA
AGGCAGCAATTAATTTTGCTTTGAATTGAAAAGCTTTGAGAGAGTAATCAAATGCTTAAATCACGAAAACTTACAAATTT
CAAAATTTTGTCTCTCCATAAATTCTCTTAATAAAGGCTGTTGTTTTTCCAATTTGAAAATTCTATTTTTCAAAATCAAG
AACAGGCTATGGAATTTCAAGAAGCTGGTTCATCATCAAGTAGAATCATCTTCCTCTGTTTCCTCTCCTATCTAAAATCT
CTTTAGTCTTCAGAAACTGATTATACTTTGTGCAGCAGCAAGAGTAAAGATTGACTTTGTGCAGCCGATGGCACACAAAG
AGAGCAAATGGAACCATCGCAAAAGCTTGGCCTGGGACACTGCTTTTTCCACCAACCCTGGTTTCTTCCTATTTCCTATA
GATTGGTTTTGTGTAGAAACAAAATGTTAAATTATATGATTCCAATGATTTTACCACTTTGGTTTGTAGGAGTGTTAGAT
CCTGAAGAATTGTTTGGGAGCTTAAAGATTGACGAGAATGAGATTGAAGTTGAAGTAAATCATAATCACACACTTCCTTC
GAAAACCGATGCTCGTCCAAGTTTTGCTTGGGACAATGCTTTTTTTACCGATCCAGGTCTCATCTTTTTACTTCAAAGTT
CTTTACCCTACTTGATTAGTCAATTATTTCACACTATTCCACTATTCCTCTCATATATAACAATCAAACCTTATAATTTA
GCTTTGACTCTGTATATTCAAGGCTGACATTGTCTATATTTATGCTAAGGTGTTCTTGATGCTGAGGAGTTGTGTCTTGT
GAACAATGGTTTCACCAGTAACACGCAGCTTCGTAAGTCTGCTGATACGACGACAACTCAAGGAAGCAGATTTTCTGTGG
CCAGCATTGAGTTTGATCTGTTCCACGACCTGAGAGCCTCTTTACGTAATTCACCGAATGTGAAGCAGACAGTAACTCAA
GAGACCCATCGTAAGTTACCAGATGGTATAAAGGTAAACGGAAAACCTCAGAAACTGTTTCAATCATTTGCTTTCATCTA
AATTTTACTTATTAATTGGTTTTGTTTGTCAAGAGGACTAAAGGATACAAACAGAAAGTTCAACCTTTGAGTCTCATTCC
TCAACCAAAAGTGTCTTCTTCTTCTTCTTCTTCTTTTTCTTTATCATCCATCTCCAAATCTTTGACTCCTAGTCAAGCTA
TACGCGAGAAGAAATGTGTTGCAAGTGAACTCGGTGAGGACATGATTGATGATACATCTTATTCTTTCTTCAAAACGAGA
AGAAAATCAAAACATCTTTAAAAGTTGCACATCTTTGTTTTATTTTGAAGAGAGGAATAAGGAAAAACACAAGAATCATG
GTTTTGAAGAACAATCTGGATCGAAATCTAACATAAGGTCATCGTATTCAAGTTACGCAGTCAAGGACTTGACATCATCC
TACTCTGGTCTGAGGTTACCACTTCCAAAGATGGGATTTTTCGACTCGGTATGCTTCCTAAGAAATTCGTTTTATTGAAC
CTAGCAAATATCTTGTAATGTAAGATTCCTGAGATGATGAAGAAAAAACAAACTTTTGTTACAGCAGGAGAACGGAGAGA
AAGAAAACAGAGAACCAAATGCTCTTGAAGCAAACAGAAGAAGAAGACACAAATCCAAACTTGAGACTTCTTCTACACCA
GAAAACCGCAGCATTCTGGGACAACGCAAAACACGAAAGTGAAACGGGCAATGATATATATGTCTTGGGTGCGTTACAAG
GCATCGTTTGCATGTTGAGTTGGATAAGTCAACTGTCTTCTTTTCTTTTGGTTGTAGTAGCTGCCTTTTTTTTCCTTTGT
TGCTTTAAGAAATAGCCCGAAAAAAAGAATGTTCTACATTTCGGAGCAGAAAACTAACCGAATGAGTTTTTGGTCGGATC
ATCGGATCGATCAGATATATTTTGAGTTACGAACTGTTATAAAAAAAGCCATAATTTTGTGTTGAGTTTGCAAAATACCT
TATAACTTGTTATTTGAGATTGCACCTCCATATATATTAATTCGTAAGAGTATTTATTAAGTAAGCTTTAGTATAAATCC
TTTTTTCCTTTAAAGTAAGTTAATGTTCTACTAAATAATAGTAAAGTTGAAGAACCGCTCCGTTTTACACCATGCACGTG
TTATCTAACAAAGAAAATATGGTACACCTAATGGCTAATGCAAAGGACAACACAATGAAACTAACTTGACTCTGTGTTAT
ACAAACCCATAGACATCTGCATACATCCTAGTATTTGTATAAATTGGACTCAAATTCCTGAGGACAATCATAGCAAACAA
TCACATCATCGCAATATACATAAACAAAAGAGGAAGAAAA
>AT2G38905.1 | chr2:16244473-16247472 REVERSE LENGTH=3000
ATGCGTGGGTCCGAATCTGAACCCTAATGGATTCCTTCAATCCGTTAGTGCTGCCGTGTGGCGGAATCAGAAACCAGACG
ATAGCATTAAGAGCAGCAAGGACGAGAGCAGTCGAAAAAAGAACGATAAAAGCGTTAATGGCGACGACAGTAACGGTCAC
GTTTCCTCCACCGTGGATCCAGCACCATCCACGTTGCCAACACCGAGCACACCACCACCTCCGGTGAAAATGGCCAACGA
AGAACCACCACCAAAACCTATCACAGAGAACAAAGAAGATCCGAATTCGAAACCGCAGAAGAAAGAAGCGCACATGAAAC
GTATGGCAAGCGCAGGTCTACAAATAGACTCAGTTCTTGGGAGAAAAACAGAGAATCTCAAAGATATATACAGTGTTGGG
AGAAAATTAGGTCAAGGACAATTTGGAACAACGTTTCTTTGCGTGGATAAGAAGACAGGTAAAGAGTTCGCTTGTAAAAC
GATAGCTAAGAGGAAATTAACAACACCTGAGGATGTTGAAGATGTGAGAAGAGAGATTCAGATAATGCATCATTTGTCTG
GTCATCCAAACGTGATTCAGATCGTTGGTGCGTATGAAGATGCAGTAGCTGTTCATGTTGTGATGGAGATTTGTGCAGGT
GGAGAGTTATTTGATAGGATTATACAGAGAGGGCATTATACTGAGAAAAAAGCTGCTGAGCTTGCTAGGATCATTGTTGG
TGTTATAGAAGCTTGTCATTCTTTAGGTGTAATGCACCGTGATCTTAAGCCTGAGAATTTTTTATTTGTTAGTGGAGATG
AAGAAGCTGCTCTCAAGACTATTGATTTTGGCCTCTCTGTTTTCTTTAAACCAGGTATAGTATATGTCCCCAATGCTACT
TTTAACAGATCCCATATACAATATGATCTTGACTATATATGTTGGTGATTACAGGAGAAACATTCACTGATGTCGTTGGT
AGTCCTTATTATGTGGCACCAGAAGTTTTAAGGAAACATTATAGTCATGAATGTGATGTTTGGAGTGCCGGAGTTATTAT
TTACATTTTACTAAGTGGCGTCCCTCCGTTTTGGGATGGTAAGAGACAGTTGTTGATTCATTGTTTCAGGTATGTTGAAG
TGATAAAGAGACTGATTGGATTGTGCTTATATGTCAGAAACGGAACAGGGGATCTTTGAGCAGGTTTTGAAAGGTGACCT
TGATTTTATATCAGAACCATGGCCTAGTGTATCAGAAAGTGCCAAGGATTTGGTCCGTCGGATGCTAATCAGAGACCCTA
AGAAGCGAATGACTACTCATGAAGTTCTCTGTTAGTGTTCTTGTTTCCAAATAAGTTATATCTTTTTGATAAGAGTAAGT
ACTATAAAGATTTGTAAAATGTTGAATTTATATTTTAGGTCATCCATGGGCCAGAGTAGATGGTGTTGCTCTTGATAAAC
CTCTTGATTCTGCTGTCCTAAGTCGTTTGCAACAATTTTCAGCCATGAACAAGCTCAAGAAAATAGCTATCAAGGTAAAC
ATTTTGAATTGGTTTCTATCATCTATACCAAATTATGTGCAAGATAGAGAGTTATACGTGATGTATTTGATTCAGGTAAT
AGCAGAAAGCTTGTCAGAGGAAGAAATAGCAGGATTGAAGGAAATGTTCAAGATGATAGATACAGATAATAGTGGACACA
TCACTCTCGAAGAACTCAAGAAAGGTTTGGACAGAGTTGGTGCTGACCTTAAAGATTCAGAAATACTAGGATTAATGCAA
GCAGTAAGTCCATTTTTATACTGAAATCACCTTTTGTTTACTATATGATGTGAGATGTGTGAGATAATAATTTGGAAAAA
TATGAACATTTGATCAGGCGGATATAGATAACAGTGGGACAATAGACTATGGAGAGTTTATAGCAGCAATGGTGCATTTG
AACAAAATAGAGAAAGAAGACCATTTGTTCACAGCATTCTCTTACTTTGACCAAGATGGAAGTGGTTATATAACCAGAGA
CGAGCTCCAACAAGCTTGCAAGCAATTTGGCTTAGCGGATGTTCATTTAGACGACATTTTACGCGAAGTCGATAAAGACA
ACGTAACAACTCATTAATATGCAATTGATATGCTTTACCTATAGTTACTTGCAAGAACATTGTTCTTTATAATGATGTTA
TATGATTGTTTTTGTCAGGATGGAAGAATAGACTACAGCGAGTTTGTGGATATGATGCAAGACACTGGTTTTGGCAAAAT
GGGTTTAAAGGTGAGTTGAAGAAACAAAACCTCAATGACCCCATTTTTTCCAACACTTATTTTTTCTTTTCTCTTTTTAA
GTATAATTTAATCTTTGTGGATATATGTATATGGGCTGCTTACTGCTTAGCATTAGCATTCTTGAGCAGGTTTTTGTCCT
CTCTGTTCCACATTTTTTTTGTATTTAAGTTTCTCATGAGTCATGTCCTTTAACTCTCCCTTTACTCAACTAGGAGAAAA
AATGTATAGGTTTCACTTTGGAAGATAACCAAAGATTGTAATTTCATTTTTCTTATATGTACTTTTAGTAGGTCAATGTA
AAACTCTAGAAATTATTGAAAATGTTTATGTAAATTATTACACAATATCGATTTTAATATGTAAATCTAGTGAGTGATAA
ATTATTAATCTTTTCACAATAAAACTAAAAATTCTTTGAAAAGAGGGGATGGAGTAAACAGATTCGAATCATAAACATTA
AAATGTTATCTTCTTGGCCTCTCAAAAAAGGAGAAATTGAAAATATCTGTGAGATTTCCGTGGAATTAGTGGAAGCAGTT
TTGAAGTAAAGCAGTTTGTTTGACGTGTTCATCGCTACGAAAGCGTCTCCACGTGTCACGTGATACACTGCAAGCAGTAC
ACGTGTCAAACACCACTTCTTTTACTTCTTGACCAAACTTTCACACCACTTCCCTTCTGTCCACAAAACCTCTCTTTCTT
GTTTCTGTTTCTGTTTCTCTTCTTCTCCAAAACATCAAAA
>AT2G38910.1 | chr2:16247484-16250483 REVERSE LENGTH=3000
AAGAAGTGCAAGACATGTAACTCTACAAAATCTGATGATGGACAAATCATCCCATCTGCTACTTCTTCATCTTTGTCTGA
TTCATGCGAATGCAAAGCTTGCCCTTGTATGTATAACTTCTCTCTCTTTTTCCTCTAGTCTTCACTTAACTTAGTAATCT
TTGTGCAACAGTCTAATGGGGAACGTAACGATCTACTTGGTATGTATGACACACTTAAAAAGATGGTCCTAATTCTGAAT
ATCTTAAGTTACATGGATTTCTAACTTAAAGCCAATTAGTAACGAGTAGATTTGGGCAATGTCTCGTATATGTTTTTAAG
TATTTCTAAAAGAATATTTGATGTGAGATTCTAACAAGTCATTTGGAGATGATGATTCTTTCGTCCATCTCAAATTGAAA
TCCACTGAAAGATAAGCAAACATATACCCTACTTGGATCAAATGAGATACCATGTTAAGTTTCTAATTCTAAACCAATTG
ACAATGAATGGATTAGTCTAATTCTTTTATATACTGTAGATTTTTTTCTAGTTTCTGATGTGAATCCTACTAGAATAATC
TAAATGTTTATTGATGTAAAAGATTTCAAATTATTAAGGAGTGGAGTGAGTTTTTTGTTTAATTATTTGAGATTAGGTGG
TTGATGTAAAAGATGATGTTAATTACAATGCAGGGTGTGATCAGATGTTCTTCGAGGAGCTGATGAAAGAAGCTACTGAC
ATAGCGGGATTTTTCAGGTCAAGAGTGAGGCATCTTCTCCATCTTCATGTAGCCACTGGGATGCAGAGATACATGATTCG
CCTACGCAGATGCTTCACTGACGAAAAACAAGCTTTAGTCCAAGAGGGCCAAATCTTGATTCAATACATCACCATGAATG
CAATTGCTATCCGTAAAATCCTCAAGAAATATGACAAGGTTAGAGATTATGGCAAAGATAATAATTCATTTTAAAATAAG
AAGATGTGACTTCATTTGTTGTGAGAAAGTAAACTGCTTAAAAATGCTTTCAGGTGCATAGCTCAGAGAATGGGAAGAAT
TTCAAGTTGAAAATGCGAGCGGAGCGCATAGAGCTCTTGCACTCACCATGGCTCATAGAACTTGGAGCCTTTTATCTCAA
CTCTGGGCTAGATAATGTTGGAAACTTCAAGAATTCGTTTGGCCGTGTCGCTTGTGAAAATCTCAACGAAGATCAACCAG
TGCTAAAACTCATGCTGCCTAACTCAATAGAGCTGGAGTATGATCTAACTTGTGCAATCTGCCTCGTAATAAAAAATCTC
TTTGCATTTTTTCACAAATAAAATGTAGTTTGCATATCTGGAGGTGAAAATAGTAATTTGTTGTGGATAAATTTGGGCAG
GAAACGGTATTCAATCCCTATGCTTTAAAGTGCGGTCACATATTTTGTAACTCGTGTGCATGCTCGGCTGCTTCTGTATT
GATTTTCCAAGGCATTAAAGCAGCGCCCCGACATTCAAAATGTCCCATCTGCAGAGAGGTTTGTTTAGATTCTTGCAACA
TTAAACGTGTTCTTCTCTCAACTTTTGTTTCCAATATCTATAATGAGGTCAATCTTGATTTATTCCTTGCGGTATCAGGC
TGGAGTTTACGCGGAAGCAGTTCACATGATCGAGCTGCATCTTCTTTTAAAGACACGGTAAGACAAGTCTCAAATTTTAG
ATTGCACCAAATCAGTATAGATGTGTCCATAAAATTTGAACTGATGATTATTATCATTCATATAGCAAGATGGTGTTTTC
ATTCGTTAAGTAACTAGAAAATGAAGTTGCGATCGAATTTTTGTTCTTAATTTTTTTTTTAAGTTTTGAAGTCGTTATGA
GTGAGCCTTTCATAAACATCTGAATATATTCTTGGGGTGGTATATATTGTTCAAACTGTATTTATATTGCAAGAATTATT
AATGTCATATGATGAAAGCATAATATATTTTTTTGTAGAAGCAAAGAATATTGGAAGGAGAGGATGATGAATGAACGGTC
TGAGATGGTGAAGCAGTCGAAGATGTTTTGGAATGAACAGACGAAGCATATGATCGGTTATTAATGGTGTATCTCTTCAA
GTTCAATTATTAACTTCATCTAAACAAAAGGTGATGACAAAAAAAAAGATATATTACTTTTATTTGTTTCTGCCGTGCCC
GAGACATTACAGATTCGAGAGAGAATCATAATTAGGAGAGGTTTATTTTATTTTTTTTCTTTGGTGAGACATAAATCGAG
TTGTGTTTAAATACTTTTTTGTGTTGTTTAAGATGTTATTGGATGTTGTTCCTTATTAATTGTTTAAAAGACAAGTCAAT
AGATTACACACGTTCATCAGTTCATGTCTATATACATCACAAGTTTCAGAATTTTACTTTAGATAAACAAAATTTCTTCT
TATTGTATATTTTCTTCAATCAAAATATTTATTAACTAAATCCTTCGCAGTTAATTCCCTACAATATAATCACTCAACGT
TATATATTTTTTCAAAAAAATTAATTAATTGTTAAAAATTAAAAGACAAAAAGAAATTGTTTTTGATAAAAGTGAGTCCT
AGTCTAAAATTGGGCTCTGTAAAAAAACTTTCCATATTTTCTCGTAAAAATGGACGGCAATGGCATAGTCCTTTCCTTGT
TCTCTCTCGTTCCTTCTTCCCCTCCTCTGATCATCAGCTCATCAGATCTTCTCCGAATCAAATCATTTAGCCACATTTTA
CAATTCCAAGACGTTTCTCGACCATTTTGTATCCGGAAAACGTGCAGAACAAGGTTGCTTGCGAGCGACTTAGGTGGTCA
ATTCATTATCTCAGGTTTTCACCGAGCTGTGTCGATTTTGAAGACACGGCAATATTCTATATGGATTCATCATTCACGTT
GATGACGCTAATGAGTGGTTCGTGTTTTCATTGTCGGAGAAGTAATAGATAATCTCAAACAGAGAGAAGAAAAAAAAAGA
AGCAAAATTAGGTTTTGTGATTTTAGGTTAAATTTTTTGA
>AT2G38920.5 | chr2:16250586-16253585 REVERSE LENGTH=3000
CCCATCTTCGGAAGTCCAAGCAAAATAATCAAATCTTGAAAAATAGGTATGGAATTTTCTTAAAAAAGGTAGTTTTTTTT
TTGGTTTTAGGCAGATTTTTTTAAAGTTCAGCCCAAATATAGTTGATAATTATCAAACGCACTAATTATGCGTTTACACG
AATCCGCAATGTAAACGATACCATAGCGTTTTCCGTATGTTAATAATGGCCATATTTTTGGTAGTGGCTTATCGTTTGGC
TCGTATTTGTCATACAAATTTCCTAAGGATGTAATCAACTTTGTTTCGAAACTCCAAAATGTACTTGAAATCTGGACATG
ATGGCTGTCCATATGTCTCTATGTTCCAAAATCCAAAGTGTGTTTCGTGCGTTTTCTCTCTTCCTTTTTGTATGAAACAT
ATAAAATATAAAAACGTGCAAAATCAAACTTAAGGCTAACACATAATTTTGGCAGATTTATCTAAAAGATCATCTAAACA
ATCAATGTAAAGAGACAGCTAAAAACTCTACTTGTCAATTTCATAGGGACGATCACGTAAGTAGATCCAAGAGCAGTCAT
TTGTGTTGCTCCTACCGCACATCGGGCAGGGTTAGATCGTCAGCTAGATCCTTCAGCAAATTTTCCGACACCTCAGACAT
CAGTTTCTCCGGATGCAACTCTTTTAGCCAGGAACACAAGCGTAGTATATGTTGACGTGTTGTGAGTACTTAAACGTTAA
TCATACCAACGTTGGCATTACGTTAATACTAAACCGACTAAATTCAAAACTGCTTTGAATTGAATAGCTAAATTCAACTT
TGGGGAATCAAAGTTGTCGGTAACACTAAACAACAAAATGTAGATAAGTCATTGCTTGAAAATATAAAGGTGAGGACTAA
TACATGCAAATTTTAAACATATTATGGGTGGGAATTATTGGTCGTCATTTTCAATAAGAATAATACTAAAATTTAATATA
TGCATATACGTATATGCACATGTGTGAGTTTTTGCCAAAAGCGTTGATAGATCACATAGCCTCAACTTTTTTTGCGTATA
GAATCTTACTTTTTGCTTGAACCAAAGTTGCCTCTTCTTCATGGCATCAAAAGTTAACGGAGTCGGATTTCCACATGACA
AAAGTTATTCGGCCTCATGATTCCTGCATGCATCGTTTATACAATTCTTTGGGATAAAAGGCGAAAACATATCTTTTTTA
GGGTTAATTGCACCCACACCTGAACCAATTCTAGAAATTCAAGTCTGCCTAATTAAAAGCCTCAGACGAAGAAAGCGATA
TTATGATCCGATTGTTTTAGTGTAAGATACGTACTAAAGAATAAAAGTACATCATTTATCTTTTGAATACTAAATTTCTT
TTTAAAAAAATTTGTTCGCTTCGACTCACAAATATTTTATGTTACCGTACAAGTAAAAGTAAATATTTTATCTTTACTCC
CCTCAAAATTCAACCTCTTAAAGAACTAAGATCCGTTTTTTTACTTCCAATGTACGATATTTTTTCTCAGTATTCTTCTC
TAAGAAAATTCTCTTGTGGGTCCAATCTCTACCAAATGTATCACTTAACTTGTAATTGTGTTCTAATTTTAGTTATTTGT
CTTCAATTATTTTGCTACACGCAAAGAGAAAGAAAAAAAGAGAGTTTTGATTCCATACATCGTGTTAGTGTTTGTCGTTA
TCAGAATAATAAAGAAGCAAATATTTTTTTGGTTACAAGCGGAATCGTTGAGACTCGACATAAAATATGGACTTTAATTT
CCCATAATCTCCAAGGCAGAAACCTTCTCTGCCACTCATGTTGGCATTACAAGGGAAAAAAGGAAAACCCAATTAGTATC
TTACTAAATACTAGTAGTAAGTATCAATTAATTTAATTATTAGTGGAAGTTCCAATACCAAAGGCTATCGTTTAAAGCGG
AGATTTGTTTAGCATACAAGAAAAAGTGGAGGCTTCATGATTCTTTCCAATTAAATTAGCTTAGTCTCATCAATTTTACC
TTTAACAAAAGAGATGTTGTTACGGCTAAGTGACAAGGTATGGAATATGCTCTTTTTTTCCATGAAACCTCATTCATACT
ATTGTTGTCTTTCTTTTCAATTTTTTTTATAAATAACGTAAATGATCTTAACAGAGATTGGCAGAAAAATTTAGATACTT
TAGACTACATTGTTTAGCTTTTCATCATATAAAGATTTTAACTTCATCCGTTATTATGTCTTCTACCATTCAAGATAGAT
TTGTTTCGTCCTTTGATGTACGAATTTGATAGAAACCATTGGACCAAAATCAAATGTAAGTGGGATATCTTTAAAATATA
TTTTTTTAATTAACAAGAATAAATTTGTATTTTTTAGTATTCTTCGGAAATTTAATTATCATTCATGTCCCCGCTATTTT
TTATTTATTCCGCGAATGTAATAAACGAAACTGAATACCCTTAAGTTATTAAGTATTGGACAACTGGCAGAACAATTTGT
TGAGATGGGATCAAATTCTAACGCCTTTTCTTGGTCTCTAATACTTTAACACGTAAGCGGCATGCCGTTTAAAACGAAGC
TATTCAGGTTACCAAAGCAACTTAGCTGATATGGTTTGTATAACAAAACCCTAAAAATACCGTGATTAAGATAAAAAGCA
AAACAAAACCCTAAAAATAGAAATTACAATACCCAATAAAGTTAATAGCGACTTTAATCGGTAGAGATTTCGTCTTCCTC
CACCAGCTTCTGTTGTTCTTAATCACTAGATCCCTTGTTTTTGACGTGACGAAAAGGTAATTGGCTTCAAAATATTTCGA
TCTCTTTTACTTTATTTTGTCAATATTTCTCTCAATTTCACTATCTCCAAAGTATCCAATTTTAAATCTGTTACAATTCG
ATATTTTCCTTCCGAGGAATTTACTAGAACATAAATTTGTTTACTCAATTACAAAAAAATCATATTTGGTGTATATTAAT
ATTGCAGCCTGAGATTGAAATTTGTGTACTATGTTAGAAG
>AT2G38920.6 | chr2:16250586-16253585 REVERSE LENGTH=3000
CCCATCTTCGGAAGTCCAAGCAAAATAATCAAATCTTGAAAAATAGGTATGGAATTTTCTTAAAAAAGGTAGTTTTTTTT
TTGGTTTTAGGCAGATTTTTTTAAAGTTCAGCCCAAATATAGTTGATAATTATCAAACGCACTAATTATGCGTTTACACG
AATCCGCAATGTAAACGATACCATAGCGTTTTCCGTATGTTAATAATGGCCATATTTTTGGTAGTGGCTTATCGTTTGGC
TCGTATTTGTCATACAAATTTCCTAAGGATGTAATCAACTTTGTTTCGAAACTCCAAAATGTACTTGAAATCTGGACATG
ATGGCTGTCCATATGTCTCTATGTTCCAAAATCCAAAGTGTGTTTCGTGCGTTTTCTCTCTTCCTTTTTGTATGAAACAT
ATAAAATATAAAAACGTGCAAAATCAAACTTAAGGCTAACACATAATTTTGGCAGATTTATCTAAAAGATCATCTAAACA
ATCAATGTAAAGAGACAGCTAAAAACTCTACTTGTCAATTTCATAGGGACGATCACGTAAGTAGATCCAAGAGCAGTCAT
TTGTGTTGCTCCTACCGCACATCGGGCAGGGTTAGATCGTCAGCTAGATCCTTCAGCAAATTTTCCGACACCTCAGACAT
CAGTTTCTCCGGATGCAACTCTTTTAGCCAGGAACACAAGCGTAGTATATGTTGACGTGTTGTGAGTACTTAAACGTTAA
TCATACCAACGTTGGCATTACGTTAATACTAAACCGACTAAATTCAAAACTGCTTTGAATTGAATAGCTAAATTCAACTT
TGGGGAATCAAAGTTGTCGGTAACACTAAACAACAAAATGTAGATAAGTCATTGCTTGAAAATATAAAGGTGAGGACTAA
TACATGCAAATTTTAAACATATTATGGGTGGGAATTATTGGTCGTCATTTTCAATAAGAATAATACTAAAATTTAATATA
TGCATATACGTATATGCACATGTGTGAGTTTTTGCCAAAAGCGTTGATAGATCACATAGCCTCAACTTTTTTTGCGTATA
GAATCTTACTTTTTGCTTGAACCAAAGTTGCCTCTTCTTCATGGCATCAAAAGTTAACGGAGTCGGATTTCCACATGACA
AAAGTTATTCGGCCTCATGATTCCTGCATGCATCGTTTATACAATTCTTTGGGATAAAAGGCGAAAACATATCTTTTTTA
GGGTTAATTGCACCCACACCTGAACCAATTCTAGAAATTCAAGTCTGCCTAATTAAAAGCCTCAGACGAAGAAAGCGATA
TTATGATCCGATTGTTTTAGTGTAAGATACGTACTAAAGAATAAAAGTACATCATTTATCTTTTGAATACTAAATTTCTT
TTTAAAAAAATTTGTTCGCTTCGACTCACAAATATTTTATGTTACCGTACAAGTAAAAGTAAATATTTTATCTTTACTCC
CCTCAAAATTCAACCTCTTAAAGAACTAAGATCCGTTTTTTTACTTCCAATGTACGATATTTTTTCTCAGTATTCTTCTC
TAAGAAAATTCTCTTGTGGGTCCAATCTCTACCAAATGTATCACTTAACTTGTAATTGTGTTCTAATTTTAGTTATTTGT
CTTCAATTATTTTGCTACACGCAAAGAGAAAGAAAAAAAGAGAGTTTTGATTCCATACATCGTGTTAGTGTTTGTCGTTA
TCAGAATAATAAAGAAGCAAATATTTTTTTGGTTACAAGCGGAATCGTTGAGACTCGACATAAAATATGGACTTTAATTT
CCCATAATCTCCAAGGCAGAAACCTTCTCTGCCACTCATGTTGGCATTACAAGGGAAAAAAGGAAAACCCAATTAGTATC
TTACTAAATACTAGTAGTAAGTATCAATTAATTTAATTATTAGTGGAAGTTCCAATACCAAAGGCTATCGTTTAAAGCGG
AGATTTGTTTAGCATACAAGAAAAAGTGGAGGCTTCATGATTCTTTCCAATTAAATTAGCTTAGTCTCATCAATTTTACC
TTTAACAAAAGAGATGTTGTTACGGCTAAGTGACAAGGTATGGAATATGCTCTTTTTTTCCATGAAACCTCATTCATACT
ATTGTTGTCTTTCTTTTCAATTTTTTTTATAAATAACGTAAATGATCTTAACAGAGATTGGCAGAAAAATTTAGATACTT
TAGACTACATTGTTTAGCTTTTCATCATATAAAGATTTTAACTTCATCCGTTATTATGTCTTCTACCATTCAAGATAGAT
TTGTTTCGTCCTTTGATGTACGAATTTGATAGAAACCATTGGACCAAAATCAAATGTAAGTGGGATATCTTTAAAATATA
TTTTTTTAATTAACAAGAATAAATTTGTATTTTTTAGTATTCTTCGGAAATTTAATTATCATTCATGTCCCCGCTATTTT
TTATTTATTCCGCGAATGTAATAAACGAAACTGAATACCCTTAAGTTATTAAGTATTGGACAACTGGCAGAACAATTTGT
TGAGATGGGATCAAATTCTAACGCCTTTTCTTGGTCTCTAATACTTTAACACGTAAGCGGCATGCCGTTTAAAACGAAGC
TATTCAGGTTACCAAAGCAACTTAGCTGATATGGTTTGTATAACAAAACCCTAAAAATACCGTGATTAAGATAAAAAGCA
AAACAAAACCCTAAAAATAGAAATTACAATACCCAATAAAGTTAATAGCGACTTTAATCGGTAGAGATTTCGTCTTCCTC
CACCAGCTTCTGTTGTTCTTAATCACTAGATCCCTTGTTTTTGACGTGACGAAAAGGTAATTGGCTTCAAAATATTTCGA
TCTCTTTTACTTTATTTTGTCAATATTTCTCTCAATTTCACTATCTCCAAAGTATCCAATTTTAAATCTGTTACAATTCG
ATATTTTCCTTCCGAGGAATTTACTAGAACATAAATTTGTTTACTCAATTACAAAAAAATCATATTTGGTGTATATTAAT
ATTGCAGCCTGAGATTGAAATTTGTGTACTATGTTAGAAG
>AT2G38920.1 | chr2:16250586-16253585 REVERSE LENGTH=3000
CCCATCTTCGGAAGTCCAAGCAAAATAATCAAATCTTGAAAAATAGGTATGGAATTTTCTTAAAAAAGGTAGTTTTTTTT
TTGGTTTTAGGCAGATTTTTTTAAAGTTCAGCCCAAATATAGTTGATAATTATCAAACGCACTAATTATGCGTTTACACG
AATCCGCAATGTAAACGATACCATAGCGTTTTCCGTATGTTAATAATGGCCATATTTTTGGTAGTGGCTTATCGTTTGGC
TCGTATTTGTCATACAAATTTCCTAAGGATGTAATCAACTTTGTTTCGAAACTCCAAAATGTACTTGAAATCTGGACATG
ATGGCTGTCCATATGTCTCTATGTTCCAAAATCCAAAGTGTGTTTCGTGCGTTTTCTCTCTTCCTTTTTGTATGAAACAT
ATAAAATATAAAAACGTGCAAAATCAAACTTAAGGCTAACACATAATTTTGGCAGATTTATCTAAAAGATCATCTAAACA
ATCAATGTAAAGAGACAGCTAAAAACTCTACTTGTCAATTTCATAGGGACGATCACGTAAGTAGATCCAAGAGCAGTCAT
TTGTGTTGCTCCTACCGCACATCGGGCAGGGTTAGATCGTCAGCTAGATCCTTCAGCAAATTTTCCGACACCTCAGACAT
CAGTTTCTCCGGATGCAACTCTTTTAGCCAGGAACACAAGCGTAGTATATGTTGACGTGTTGTGAGTACTTAAACGTTAA
TCATACCAACGTTGGCATTACGTTAATACTAAACCGACTAAATTCAAAACTGCTTTGAATTGAATAGCTAAATTCAACTT
TGGGGAATCAAAGTTGTCGGTAACACTAAACAACAAAATGTAGATAAGTCATTGCTTGAAAATATAAAGGTGAGGACTAA
TACATGCAAATTTTAAACATATTATGGGTGGGAATTATTGGTCGTCATTTTCAATAAGAATAATACTAAAATTTAATATA
TGCATATACGTATATGCACATGTGTGAGTTTTTGCCAAAAGCGTTGATAGATCACATAGCCTCAACTTTTTTTGCGTATA
GAATCTTACTTTTTGCTTGAACCAAAGTTGCCTCTTCTTCATGGCATCAAAAGTTAACGGAGTCGGATTTCCACATGACA
AAAGTTATTCGGCCTCATGATTCCTGCATGCATCGTTTATACAATTCTTTGGGATAAAAGGCGAAAACATATCTTTTTTA
GGGTTAATTGCACCCACACCTGAACCAATTCTAGAAATTCAAGTCTGCCTAATTAAAAGCCTCAGACGAAGAAAGCGATA
TTATGATCCGATTGTTTTAGTGTAAGATACGTACTAAAGAATAAAAGTACATCATTTATCTTTTGAATACTAAATTTCTT
TTTAAAAAAATTTGTTCGCTTCGACTCACAAATATTTTATGTTACCGTACAAGTAAAAGTAAATATTTTATCTTTACTCC
CCTCAAAATTCAACCTCTTAAAGAACTAAGATCCGTTTTTTTACTTCCAATGTACGATATTTTTTCTCAGTATTCTTCTC
TAAGAAAATTCTCTTGTGGGTCCAATCTCTACCAAATGTATCACTTAACTTGTAATTGTGTTCTAATTTTAGTTATTTGT
CTTCAATTATTTTGCTACACGCAAAGAGAAAGAAAAAAAGAGAGTTTTGATTCCATACATCGTGTTAGTGTTTGTCGTTA
TCAGAATAATAAAGAAGCAAATATTTTTTTGGTTACAAGCGGAATCGTTGAGACTCGACATAAAATATGGACTTTAATTT
CCCATAATCTCCAAGGCAGAAACCTTCTCTGCCACTCATGTTGGCATTACAAGGGAAAAAAGGAAAACCCAATTAGTATC
TTACTAAATACTAGTAGTAAGTATCAATTAATTTAATTATTAGTGGAAGTTCCAATACCAAAGGCTATCGTTTAAAGCGG
AGATTTGTTTAGCATACAAGAAAAAGTGGAGGCTTCATGATTCTTTCCAATTAAATTAGCTTAGTCTCATCAATTTTACC
TTTAACAAAAGAGATGTTGTTACGGCTAAGTGACAAGGTATGGAATATGCTCTTTTTTTCCATGAAACCTCATTCATACT
ATTGTTGTCTTTCTTTTCAATTTTTTTTATAAATAACGTAAATGATCTTAACAGAGATTGGCAGAAAAATTTAGATACTT
TAGACTACATTGTTTAGCTTTTCATCATATAAAGATTTTAACTTCATCCGTTATTATGTCTTCTACCATTCAAGATAGAT
TTGTTTCGTCCTTTGATGTACGAATTTGATAGAAACCATTGGACCAAAATCAAATGTAAGTGGGATATCTTTAAAATATA
TTTTTTTAATTAACAAGAATAAATTTGTATTTTTTAGTATTCTTCGGAAATTTAATTATCATTCATGTCCCCGCTATTTT
TTATTTATTCCGCGAATGTAATAAACGAAACTGAATACCCTTAAGTTATTAAGTATTGGACAACTGGCAGAACAATTTGT
TGAGATGGGATCAAATTCTAACGCCTTTTCTTGGTCTCTAATACTTTAACACGTAAGCGGCATGCCGTTTAAAACGAAGC
TATTCAGGTTACCAAAGCAACTTAGCTGATATGGTTTGTATAACAAAACCCTAAAAATACCGTGATTAAGATAAAAAGCA
AAACAAAACCCTAAAAATAGAAATTACAATACCCAATAAAGTTAATAGCGACTTTAATCGGTAGAGATTTCGTCTTCCTC
CACCAGCTTCTGTTGTTCTTAATCACTAGATCCCTTGTTTTTGACGTGACGAAAAGGTAATTGGCTTCAAAATATTTCGA
TCTCTTTTACTTTATTTTGTCAATATTTCTCTCAATTTCACTATCTCCAAAGTATCCAATTTTAAATCTGTTACAATTCG
ATATTTTCCTTCCGAGGAATTTACTAGAACATAAATTTGTTTACTCAATTACAAAAAAATCATATTTGGTGTATATTAAT
ATTGCAGCCTGAGATTGAAATTTGTGTACTATGTTAGAAG
>AT2G38920.2 | chr2:16250586-16253585 REVERSE LENGTH=3000
CCCATCTTCGGAAGTCCAAGCAAAATAATCAAATCTTGAAAAATAGGTATGGAATTTTCTTAAAAAAGGTAGTTTTTTTT
TTGGTTTTAGGCAGATTTTTTTAAAGTTCAGCCCAAATATAGTTGATAATTATCAAACGCACTAATTATGCGTTTACACG
AATCCGCAATGTAAACGATACCATAGCGTTTTCCGTATGTTAATAATGGCCATATTTTTGGTAGTGGCTTATCGTTTGGC
TCGTATTTGTCATACAAATTTCCTAAGGATGTAATCAACTTTGTTTCGAAACTCCAAAATGTACTTGAAATCTGGACATG
ATGGCTGTCCATATGTCTCTATGTTCCAAAATCCAAAGTGTGTTTCGTGCGTTTTCTCTCTTCCTTTTTGTATGAAACAT
ATAAAATATAAAAACGTGCAAAATCAAACTTAAGGCTAACACATAATTTTGGCAGATTTATCTAAAAGATCATCTAAACA
ATCAATGTAAAGAGACAGCTAAAAACTCTACTTGTCAATTTCATAGGGACGATCACGTAAGTAGATCCAAGAGCAGTCAT
TTGTGTTGCTCCTACCGCACATCGGGCAGGGTTAGATCGTCAGCTAGATCCTTCAGCAAATTTTCCGACACCTCAGACAT
CAGTTTCTCCGGATGCAACTCTTTTAGCCAGGAACACAAGCGTAGTATATGTTGACGTGTTGTGAGTACTTAAACGTTAA
TCATACCAACGTTGGCATTACGTTAATACTAAACCGACTAAATTCAAAACTGCTTTGAATTGAATAGCTAAATTCAACTT
TGGGGAATCAAAGTTGTCGGTAACACTAAACAACAAAATGTAGATAAGTCATTGCTTGAAAATATAAAGGTGAGGACTAA
TACATGCAAATTTTAAACATATTATGGGTGGGAATTATTGGTCGTCATTTTCAATAAGAATAATACTAAAATTTAATATA
TGCATATACGTATATGCACATGTGTGAGTTTTTGCCAAAAGCGTTGATAGATCACATAGCCTCAACTTTTTTTGCGTATA
GAATCTTACTTTTTGCTTGAACCAAAGTTGCCTCTTCTTCATGGCATCAAAAGTTAACGGAGTCGGATTTCCACATGACA
AAAGTTATTCGGCCTCATGATTCCTGCATGCATCGTTTATACAATTCTTTGGGATAAAAGGCGAAAACATATCTTTTTTA
GGGTTAATTGCACCCACACCTGAACCAATTCTAGAAATTCAAGTCTGCCTAATTAAAAGCCTCAGACGAAGAAAGCGATA
TTATGATCCGATTGTTTTAGTGTAAGATACGTACTAAAGAATAAAAGTACATCATTTATCTTTTGAATACTAAATTTCTT
TTTAAAAAAATTTGTTCGCTTCGACTCACAAATATTTTATGTTACCGTACAAGTAAAAGTAAATATTTTATCTTTACTCC
CCTCAAAATTCAACCTCTTAAAGAACTAAGATCCGTTTTTTTACTTCCAATGTACGATATTTTTTCTCAGTATTCTTCTC
TAAGAAAATTCTCTTGTGGGTCCAATCTCTACCAAATGTATCACTTAACTTGTAATTGTGTTCTAATTTTAGTTATTTGT
CTTCAATTATTTTGCTACACGCAAAGAGAAAGAAAAAAAGAGAGTTTTGATTCCATACATCGTGTTAGTGTTTGTCGTTA
TCAGAATAATAAAGAAGCAAATATTTTTTTGGTTACAAGCGGAATCGTTGAGACTCGACATAAAATATGGACTTTAATTT
CCCATAATCTCCAAGGCAGAAACCTTCTCTGCCACTCATGTTGGCATTACAAGGGAAAAAAGGAAAACCCAATTAGTATC
TTACTAAATACTAGTAGTAAGTATCAATTAATTTAATTATTAGTGGAAGTTCCAATACCAAAGGCTATCGTTTAAAGCGG
AGATTTGTTTAGCATACAAGAAAAAGTGGAGGCTTCATGATTCTTTCCAATTAAATTAGCTTAGTCTCATCAATTTTACC
TTTAACAAAAGAGATGTTGTTACGGCTAAGTGACAAGGTATGGAATATGCTCTTTTTTTCCATGAAACCTCATTCATACT
ATTGTTGTCTTTCTTTTCAATTTTTTTTATAAATAACGTAAATGATCTTAACAGAGATTGGCAGAAAAATTTAGATACTT
TAGACTACATTGTTTAGCTTTTCATCATATAAAGATTTTAACTTCATCCGTTATTATGTCTTCTACCATTCAAGATAGAT
TTGTTTCGTCCTTTGATGTACGAATTTGATAGAAACCATTGGACCAAAATCAAATGTAAGTGGGATATCTTTAAAATATA
TTTTTTTAATTAACAAGAATAAATTTGTATTTTTTAGTATTCTTCGGAAATTTAATTATCATTCATGTCCCCGCTATTTT
TTATTTATTCCGCGAATGTAATAAACGAAACTGAATACCCTTAAGTTATTAAGTATTGGACAACTGGCAGAACAATTTGT
TGAGATGGGATCAAATTCTAACGCCTTTTCTTGGTCTCTAATACTTTAACACGTAAGCGGCATGCCGTTTAAAACGAAGC
TATTCAGGTTACCAAAGCAACTTAGCTGATATGGTTTGTATAACAAAACCCTAAAAATACCGTGATTAAGATAAAAAGCA
AAACAAAACCCTAAAAATAGAAATTACAATACCCAATAAAGTTAATAGCGACTTTAATCGGTAGAGATTTCGTCTTCCTC
CACCAGCTTCTGTTGTTCTTAATCACTAGATCCCTTGTTTTTGACGTGACGAAAAGGTAATTGGCTTCAAAATATTTCGA
TCTCTTTTACTTTATTTTGTCAATATTTCTCTCAATTTCACTATCTCCAAAGTATCCAATTTTAAATCTGTTACAATTCG
ATATTTTCCTTCCGAGGAATTTACTAGAACATAAATTTGTTTACTCAATTACAAAAAAATCATATTTGGTGTATATTAAT
ATTGCAGCCTGAGATTGAAATTTGTGTACTATGTTAGAAG
>AT2G38920.3 | chr2:16250586-16253585 REVERSE LENGTH=3000
CCCATCTTCGGAAGTCCAAGCAAAATAATCAAATCTTGAAAAATAGGTATGGAATTTTCTTAAAAAAGGTAGTTTTTTTT
TTGGTTTTAGGCAGATTTTTTTAAAGTTCAGCCCAAATATAGTTGATAATTATCAAACGCACTAATTATGCGTTTACACG
AATCCGCAATGTAAACGATACCATAGCGTTTTCCGTATGTTAATAATGGCCATATTTTTGGTAGTGGCTTATCGTTTGGC
TCGTATTTGTCATACAAATTTCCTAAGGATGTAATCAACTTTGTTTCGAAACTCCAAAATGTACTTGAAATCTGGACATG
ATGGCTGTCCATATGTCTCTATGTTCCAAAATCCAAAGTGTGTTTCGTGCGTTTTCTCTCTTCCTTTTTGTATGAAACAT
ATAAAATATAAAAACGTGCAAAATCAAACTTAAGGCTAACACATAATTTTGGCAGATTTATCTAAAAGATCATCTAAACA
ATCAATGTAAAGAGACAGCTAAAAACTCTACTTGTCAATTTCATAGGGACGATCACGTAAGTAGATCCAAGAGCAGTCAT
TTGTGTTGCTCCTACCGCACATCGGGCAGGGTTAGATCGTCAGCTAGATCCTTCAGCAAATTTTCCGACACCTCAGACAT
CAGTTTCTCCGGATGCAACTCTTTTAGCCAGGAACACAAGCGTAGTATATGTTGACGTGTTGTGAGTACTTAAACGTTAA
TCATACCAACGTTGGCATTACGTTAATACTAAACCGACTAAATTCAAAACTGCTTTGAATTGAATAGCTAAATTCAACTT
TGGGGAATCAAAGTTGTCGGTAACACTAAACAACAAAATGTAGATAAGTCATTGCTTGAAAATATAAAGGTGAGGACTAA
TACATGCAAATTTTAAACATATTATGGGTGGGAATTATTGGTCGTCATTTTCAATAAGAATAATACTAAAATTTAATATA
TGCATATACGTATATGCACATGTGTGAGTTTTTGCCAAAAGCGTTGATAGATCACATAGCCTCAACTTTTTTTGCGTATA
GAATCTTACTTTTTGCTTGAACCAAAGTTGCCTCTTCTTCATGGCATCAAAAGTTAACGGAGTCGGATTTCCACATGACA
AAAGTTATTCGGCCTCATGATTCCTGCATGCATCGTTTATACAATTCTTTGGGATAAAAGGCGAAAACATATCTTTTTTA
GGGTTAATTGCACCCACACCTGAACCAATTCTAGAAATTCAAGTCTGCCTAATTAAAAGCCTCAGACGAAGAAAGCGATA
TTATGATCCGATTGTTTTAGTGTAAGATACGTACTAAAGAATAAAAGTACATCATTTATCTTTTGAATACTAAATTTCTT
TTTAAAAAAATTTGTTCGCTTCGACTCACAAATATTTTATGTTACCGTACAAGTAAAAGTAAATATTTTATCTTTACTCC
CCTCAAAATTCAACCTCTTAAAGAACTAAGATCCGTTTTTTTACTTCCAATGTACGATATTTTTTCTCAGTATTCTTCTC
TAAGAAAATTCTCTTGTGGGTCCAATCTCTACCAAATGTATCACTTAACTTGTAATTGTGTTCTAATTTTAGTTATTTGT
CTTCAATTATTTTGCTACACGCAAAGAGAAAGAAAAAAAGAGAGTTTTGATTCCATACATCGTGTTAGTGTTTGTCGTTA
TCAGAATAATAAAGAAGCAAATATTTTTTTGGTTACAAGCGGAATCGTTGAGACTCGACATAAAATATGGACTTTAATTT
CCCATAATCTCCAAGGCAGAAACCTTCTCTGCCACTCATGTTGGCATTACAAGGGAAAAAAGGAAAACCCAATTAGTATC
TTACTAAATACTAGTAGTAAGTATCAATTAATTTAATTATTAGTGGAAGTTCCAATACCAAAGGCTATCGTTTAAAGCGG
AGATTTGTTTAGCATACAAGAAAAAGTGGAGGCTTCATGATTCTTTCCAATTAAATTAGCTTAGTCTCATCAATTTTACC
TTTAACAAAAGAGATGTTGTTACGGCTAAGTGACAAGGTATGGAATATGCTCTTTTTTTCCATGAAACCTCATTCATACT
ATTGTTGTCTTTCTTTTCAATTTTTTTTATAAATAACGTAAATGATCTTAACAGAGATTGGCAGAAAAATTTAGATACTT
TAGACTACATTGTTTAGCTTTTCATCATATAAAGATTTTAACTTCATCCGTTATTATGTCTTCTACCATTCAAGATAGAT
TTGTTTCGTCCTTTGATGTACGAATTTGATAGAAACCATTGGACCAAAATCAAATGTAAGTGGGATATCTTTAAAATATA
TTTTTTTAATTAACAAGAATAAATTTGTATTTTTTAGTATTCTTCGGAAATTTAATTATCATTCATGTCCCCGCTATTTT
TTATTTATTCCGCGAATGTAATAAACGAAACTGAATACCCTTAAGTTATTAAGTATTGGACAACTGGCAGAACAATTTGT
TGAGATGGGATCAAATTCTAACGCCTTTTCTTGGTCTCTAATACTTTAACACGTAAGCGGCATGCCGTTTAAAACGAAGC
TATTCAGGTTACCAAAGCAACTTAGCTGATATGGTTTGTATAACAAAACCCTAAAAATACCGTGATTAAGATAAAAAGCA
AAACAAAACCCTAAAAATAGAAATTACAATACCCAATAAAGTTAATAGCGACTTTAATCGGTAGAGATTTCGTCTTCCTC
CACCAGCTTCTGTTGTTCTTAATCACTAGATCCCTTGTTTTTGACGTGACGAAAAGGTAATTGGCTTCAAAATATTTCGA
TCTCTTTTACTTTATTTTGTCAATATTTCTCTCAATTTCACTATCTCCAAAGTATCCAATTTTAAATCTGTTACAATTCG
ATATTTTCCTTCCGAGGAATTTACTAGAACATAAATTTGTTTACTCAATTACAAAAAAATCATATTTGGTGTATATTAAT
ATTGCAGCCTGAGATTGAAATTTGTGTACTATGTTAGAAG
>AT2G38920.4 | chr2:16250586-16253585 REVERSE LENGTH=3000
CCCATCTTCGGAAGTCCAAGCAAAATAATCAAATCTTGAAAAATAGGTATGGAATTTTCTTAAAAAAGGTAGTTTTTTTT
TTGGTTTTAGGCAGATTTTTTTAAAGTTCAGCCCAAATATAGTTGATAATTATCAAACGCACTAATTATGCGTTTACACG
AATCCGCAATGTAAACGATACCATAGCGTTTTCCGTATGTTAATAATGGCCATATTTTTGGTAGTGGCTTATCGTTTGGC
TCGTATTTGTCATACAAATTTCCTAAGGATGTAATCAACTTTGTTTCGAAACTCCAAAATGTACTTGAAATCTGGACATG
ATGGCTGTCCATATGTCTCTATGTTCCAAAATCCAAAGTGTGTTTCGTGCGTTTTCTCTCTTCCTTTTTGTATGAAACAT
ATAAAATATAAAAACGTGCAAAATCAAACTTAAGGCTAACACATAATTTTGGCAGATTTATCTAAAAGATCATCTAAACA
ATCAATGTAAAGAGACAGCTAAAAACTCTACTTGTCAATTTCATAGGGACGATCACGTAAGTAGATCCAAGAGCAGTCAT
TTGTGTTGCTCCTACCGCACATCGGGCAGGGTTAGATCGTCAGCTAGATCCTTCAGCAAATTTTCCGACACCTCAGACAT
CAGTTTCTCCGGATGCAACTCTTTTAGCCAGGAACACAAGCGTAGTATATGTTGACGTGTTGTGAGTACTTAAACGTTAA
TCATACCAACGTTGGCATTACGTTAATACTAAACCGACTAAATTCAAAACTGCTTTGAATTGAATAGCTAAATTCAACTT
TGGGGAATCAAAGTTGTCGGTAACACTAAACAACAAAATGTAGATAAGTCATTGCTTGAAAATATAAAGGTGAGGACTAA
TACATGCAAATTTTAAACATATTATGGGTGGGAATTATTGGTCGTCATTTTCAATAAGAATAATACTAAAATTTAATATA
TGCATATACGTATATGCACATGTGTGAGTTTTTGCCAAAAGCGTTGATAGATCACATAGCCTCAACTTTTTTTGCGTATA
GAATCTTACTTTTTGCTTGAACCAAAGTTGCCTCTTCTTCATGGCATCAAAAGTTAACGGAGTCGGATTTCCACATGACA
AAAGTTATTCGGCCTCATGATTCCTGCATGCATCGTTTATACAATTCTTTGGGATAAAAGGCGAAAACATATCTTTTTTA
GGGTTAATTGCACCCACACCTGAACCAATTCTAGAAATTCAAGTCTGCCTAATTAAAAGCCTCAGACGAAGAAAGCGATA
TTATGATCCGATTGTTTTAGTGTAAGATACGTACTAAAGAATAAAAGTACATCATTTATCTTTTGAATACTAAATTTCTT
TTTAAAAAAATTTGTTCGCTTCGACTCACAAATATTTTATGTTACCGTACAAGTAAAAGTAAATATTTTATCTTTACTCC
CCTCAAAATTCAACCTCTTAAAGAACTAAGATCCGTTTTTTTACTTCCAATGTACGATATTTTTTCTCAGTATTCTTCTC
TAAGAAAATTCTCTTGTGGGTCCAATCTCTACCAAATGTATCACTTAACTTGTAATTGTGTTCTAATTTTAGTTATTTGT
CTTCAATTATTTTGCTACACGCAAAGAGAAAGAAAAAAAGAGAGTTTTGATTCCATACATCGTGTTAGTGTTTGTCGTTA
TCAGAATAATAAAGAAGCAAATATTTTTTTGGTTACAAGCGGAATCGTTGAGACTCGACATAAAATATGGACTTTAATTT
CCCATAATCTCCAAGGCAGAAACCTTCTCTGCCACTCATGTTGGCATTACAAGGGAAAAAAGGAAAACCCAATTAGTATC
TTACTAAATACTAGTAGTAAGTATCAATTAATTTAATTATTAGTGGAAGTTCCAATACCAAAGGCTATCGTTTAAAGCGG
AGATTTGTTTAGCATACAAGAAAAAGTGGAGGCTTCATGATTCTTTCCAATTAAATTAGCTTAGTCTCATCAATTTTACC
TTTAACAAAAGAGATGTTGTTACGGCTAAGTGACAAGGTATGGAATATGCTCTTTTTTTCCATGAAACCTCATTCATACT
ATTGTTGTCTTTCTTTTCAATTTTTTTTATAAATAACGTAAATGATCTTAACAGAGATTGGCAGAAAAATTTAGATACTT
TAGACTACATTGTTTAGCTTTTCATCATATAAAGATTTTAACTTCATCCGTTATTATGTCTTCTACCATTCAAGATAGAT
TTGTTTCGTCCTTTGATGTACGAATTTGATAGAAACCATTGGACCAAAATCAAATGTAAGTGGGATATCTTTAAAATATA
TTTTTTTAATTAACAAGAATAAATTTGTATTTTTTAGTATTCTTCGGAAATTTAATTATCATTCATGTCCCCGCTATTTT
TTATTTATTCCGCGAATGTAATAAACGAAACTGAATACCCTTAAGTTATTAAGTATTGGACAACTGGCAGAACAATTTGT
TGAGATGGGATCAAATTCTAACGCCTTTTCTTGGTCTCTAATACTTTAACACGTAAGCGGCATGCCGTTTAAAACGAAGC
TATTCAGGTTACCAAAGCAACTTAGCTGATATGGTTTGTATAACAAAACCCTAAAAATACCGTGATTAAGATAAAAAGCA
AAACAAAACCCTAAAAATAGAAATTACAATACCCAATAAAGTTAATAGCGACTTTAATCGGTAGAGATTTCGTCTTCCTC
CACCAGCTTCTGTTGTTCTTAATCACTAGATCCCTTGTTTTTGACGTGACGAAAAGGTAATTGGCTTCAAAATATTTCGA
TCTCTTTTACTTTATTTTGTCAATATTTCTCTCAATTTCACTATCTCCAAAGTATCCAATTTTAAATCTGTTACAATTCG
ATATTTTCCTTCCGAGGAATTTACTAGAACATAAATTTGTTTACTCAATTACAAAAAAATCATATTTGGTGTATATTAAT
ATTGCAGCCTGAGATTGAAATTTGTGTACTATGTTAGAAG
>AT2G38940.1 | chr2:16255500-16258499 FORWARD LENGTH=3000
GTTGTACAATGTTGAATAAACGTAGGTAGTGGCTACTTAATTTCTTCGATTTCTTAAGTGCTTAGTACTTTTCAACATTA
AAAATGTTGTTACCAAGTCTAAATTTTCTTCACAACTTGTAACTAAACTTTTCATTATGTGTAATCGTAAAGGATTAGCG
CTACAAATAGATGGTGATTCCCTTCTAATGGACGAGTTGACATTGACGCATTATGTCTCTGGTTAGCTAGTCCGACGTTT
GAACAAGTACTCTTACCGCTCTCGAAACAAAATTAAAACCAAAATTTTATAGATCTATTAGTAAAATCTACTATTGTTAA
TTTTATCACATAGTCCATGTGTGTGTTAATATTAAGGATGAAGTCAATGTATATATATATATCAAATCTCTATTCCTACT
AGATATGGGAATCACCTACTTGTATAAATGGCAAACTCATTCAACGAGCTACACACGACTTTTCCAACTTATTTCAGTGT
TTGAGATCATTTTAATGCAACAACTATATGTTAAAGGGAAATTGGTCTAGAAGCGGCTATTTCTTGGTCTTGAAATCATA
TTGTTCTTCTATAGTGTAGTGACATTTCCTATAATTAATTTGAAAAAAGGAAGAAATTGTGTTGGCAATGAAAACATCAT
ATGTATGGTGTGAAGTATATACAAAAAAAAAATCCCATTCGTGAATGAAAACTACGGTGTATATATGTGAAAGACATATA
TGGAGCCTTCACTATACGGTGTAGTTCATTTACATAAGAATGGTTGGAAATGGAGATGCCATATTTTTTTTATTTTTTTT
TTCCACAATGGAGATGCCATATCTATAAAAAAAGAAAAGAGGTTGAACTAGTTGGGTCGGCGCGACGAAAAGAGAAAATA
CAACTTGCTGGGCTAAATCTAGAAATTTCCATTTCTGTAAATGCCTTAAATTAATGGCTCTTATTTATCAAATACGGAAC
AAACCCTCTTTACACCTTACAAGTTACGGGTATAGGGTGTTTATTCTCCCGTACCCGTTCAAACTACACTATATAATAAA
CCATTGACATTGTAGACCTATTACACATCCTGCAGTTATTGGCTTATTGCGATCTTTATTAAATCCAAAGATACATACTA
TATCGAAGAAACAAAAAGTCAAGAAATAATAAAACGAAAATAAATGAAGGCATCAATAAAAGCTTACCGCTCACATGTTT
ATTTTCTAATAACTAATTTTTATTTAAAAAGCAGTTTATACATCTACCAAATTTATTTCTTAGCATAAATATATATTTGG
GTTTTGACTTTTAAGTTCTTTCTGACTTCTGAGTGATAATCACCAGTTTGCAACTTATATTTGCCTAAACCGCATGCCAA
TTGTCATGTATCGTATCTAGTAATGGTATTAATGACGAGGATCCCAAAATTTAAATTCCACTTTCCAAGCATTGAGCTCT
TTAAACAATTCATGGTCAACTTAATTACAAGGAAAAAAAAGAACTTATTGTTATAGTGGAACAGCTATTTTTTTGGATAT
TAAAAGAATAATAACAGCAAAACAGAATTATCGTGTCCTAATAATACCTAAGGTCCTAAACGAAGCAAAAAAGTTGGTAA
ATAAGGAAGAGAAAACCTACAAGATATTAAAACGGTGTCGTTGTTCGGAAGAATATACCGAAGTAGCAAAAGGAATATCT
CATTAGAGAGTCCCTTATAAATGACCGTTTTAATACACTTCAACTCTGTCCTTGTTCATAGGCAGCTTCAACGATCATTC
CACTTCCTTCTTCCTCTCTCTCAACATTTTCCCCTGAAAATAAGGAAACTAAAGATTCTTCCTCTCTCTTTCTACACTCT
TCTGACAATACTAAAACACTTTATCAGATCAGATCCCACATAAACTTTCTGTAAGTGTTTCTTTTAAACTATGTCTGTTG
ATGTTAATGTTTATGGATGCATAATGATTTTAGTTAGGACGTTATCGTTTTTGTTTTGTTAGGTGGTCCTCTCTCCCTGT
TCAATCTCTAATTCGTCATGTCTTATTCGTTTCTTTCATTGGAAAAAAAACACTGAAAACTAGTTTTTGTTTTTCCAACT
TTCTTGGATCATTAAATAGGATTGCTCTCTCTTCAAACGTATTTTTGTTGGATCTCTCCTCTTCAGTTCTAGAAGACTTT
TTTTTTTTTCCTTTTGTTGAGTGCATGATTTCAAAAAATTTCAATTGAAGAAGTTTGTGATATTTTGTTGTTTTCTTTCT
TCAATAAGAGGTGTGTCCGCAATTAAGACAAAACAACTCGCTGTCATACTCAGTTAAAGTCTTTGTTGCTCGTGTTCAGA
TTTTCACTAGACGTCACAAGTCAACTTTTGTGGGTAACTGAAGACAAATAGTAATCGTTGAAAACTACAATAATAAAATA
AGTACTTCCAGTGTCTCCGTTCACCTTTAAAAAGTCGAGATAAACCCAAAAAAATAGGAATAAACAATCTTTTGTCATAT
CCGTTAATAAGTTTTAACAAATCTTTACAAATTAATAAGAAGAACGTATATAATAAATATTTCAAAATTAACGAGTGTGG
ACTAATATTGAGTTGACTTTTATTATCACTTCATTTCAGTTCCTTGAATATGCATATACTGTATATGGTTTCTCTTGCAA
TAAGTAAGCATCATACATATGTACAGGAACATGAGAAGTTGTCGTTAACAACTACTTCATCTAAAAAACATACACATGTT
ATTTTTCTAATATTGCCTGACTTCAAGTTCGGTGAACATACTTTATTGGGTTGTAATTGTGAGATCAATGAAATGAGAAA
AATTAAATAGAACTTTTATGATATTTTAATGTTAATTGATACTATATAAAGCAGGGTCTAATTCTATTTGCTTTTAAAAC
TGCCTAACTTATTTCAAGTTCGGTATAACTAACTACTTTATTGTTTGTAATGAGTTATTTAAGGGTACTTATATGTCGAA
CTTTTTTTTGTGTGATGAAAAATTGCAGAGGAGAAGAAGA
>AT2G38950.1 | chr2:16258599-16261598 FORWARD LENGTH=3000
ACTGATGCTTACGATCTCTTTTGCATCTCTCTCGTAACGAAGCTCCTCGGTCGTATTTATTACCACGTGGAAGGCGCACA
AAAGCCTGGGACTCTCCCTCCCAACGTCGCAGCCGCCGTCAATGGCGTTGCCTTCTGTGGGACTCTCGCCGGTCAGCTCT
TTTTCGGGTGGCTTGGTGATAAGCTCGGGAGGAAGAAAGTTTACGGTATGACGTTGATGGTCATGGTCCTTTGTTCAATA
GCCTCTGGTCTCTCTTTCGGACATGAGCCAAAAGCTGTGATGGCCACGCTCTGTTTTTTTCGGTTTTGGCTTGGATTTGG
CATCGGTGGTGACTACCCTTTATCCGCAACCATCATGTCTGAATATGCGAACAAGAAGACTCGCGGAGCCTTTGTCTCTG
CGGTTTTTGCTATGCAAGGGTTCGGAATCATGGCTGGTGGTATTTTCGCTATTATAATTTCCTCTGCTTTTGAAGCTAAG
TTTCCATCCCCGGCCTATGCGGATGATGCCTTGGGATCCACGATTCCTCAAGCTGATTTGGTATGGCGGATAATCCTGAT
GGCTGGTGCTATCCCTGCGGCTATGACGTATTACTCAAGGTCGAAGATGCCTGAGACCGCAAGGTACACGGCTTTGGTTG
CTAAGGACGCAAAGCAGGCAGCTTCGGACATGTCTAAGGTTCTGCAAGTGGAGATAGAGCCAGAACAACAGAAATTGGAA
GAGATCTCAAAGGAGAAGTCCAAGGCCTTTGGATTGTTCTCAAAGGAATTCATGAGTCGCCATGGGCTTCATTTGCTAGG
CACTACATCGACATGGTTCCTTCTCGACATTGCTTTCTACAGTCAAAACCTTTTCCAAAAGGATATTTTCAGCGCGATCG
GATGGATTCCTCCCGCGCAAAGCATGAACGCAATTCAAGAGGTTTTCAAGATTGCCCGTGCGCAAACGCTAATCGCCTTG
TGTAGCACGGTACCTGGTTACTGGTTCACAGTTGCGTTCATCGACGTCATTGGAAGATTTGCGATTCAGATGATGGGTTT
CTTTTTCATGACGGTCTTTATGTTTGCTCTGGCTATTCCTTACAACCACTGGACTCACAAGGAGAACCGAATCGGATTTG
TTATCATGTACTCGTTAACATTCTTTTTCGCCAACTTTGGACCCAATGCTACAACCTTCGTTGTGCCGGCCGAAATCTTC
CCAGCCAGGTTCAGATCAACCTGCCACGGTATCTCTGCAGCATCAGGAAAATTAGGAGCAATGGTTGGTGCGTTCGGGTT
CTTGTACTTGGCTCAGAACCCAGACAAGGACAAGACCGACGCAGGATACCCTCCAGGGATTGGGGTCAGGAACTCGCTTA
TTGTGTTGGGTGTAGTTAACTTCTTAGGTATCCTCTTCACTTTCTTGGTACCTGAATCTAAAGGTAAGTCACTCGAGGAA
ATGTCCGGTGAAAATGAAGACAATGAGAATAGCAACAATGATAGTAGAACGGTCCCAATAGTTTAGGTGATATAATACGC
CTTTTGTAATAATTTTCGTTTTTTCTTTCTCCTTGTCTCTAGCAACTCAAGTTGTTCTTTGTGTAATCCATTGATACCTA
ATTAATGCTAGAGAAATCAAAATTTTCATGAGTCGATTTTAAATCAGTTCCTAAATTGAAGATTTATTAGACTTGAAGAA
GCCGTGCAAGTTGTGCAGTATATATGTTAAATCACAATTTATGCGTTGCGGGGAAGTTGAGACCACAGATAAAGGCTTCA
CTTAAAGATACATTATGGCTTATTAATCTCTAGGGTGAAAATAACGAAGTGCTGAAGAAAAACTCTGTTCTTTTAACAAA
CTCCCTTGCACCGAACAACATTCTCATTGTTCATCGACCTATGGAAGACCAAAAACGATTGCTACTTTGGTAAATTTTGT
AAACTTTAGGGCATATGAAAGCGGTGGGTATATATTATAGTTTCACAATGGTAAGAAAAATATTTGGGATGTTACAGTAT
TTTTAGGCATGGTAAAAAGGCCCATATTGGACATAAAAATATGTAATCCCTCAAATGAAGTGGAAATTAGATAATTTATT
TATTTATAAAACTCTGAATTTAGATAATTTCTTATCTTTTGTTTTTGTAAAAAAGAATTTCATGTTGGATAAAATATATA
TTGCATTTATTGTGTGTGACTATCTTATTGGTGGACAAAATATACATTTTTTTAAAAAAAGTATTATCATCGGAAATTAG
GTTTTTCGACGGGAAAAAAAACCAATCACCATAACAAAATCCAGAGGCTCTGTTGTTCTTGGGGTTGAATGTGTAATGTC
TCATAAGTCTTCGGATCTCACTTCGTCCGGGTATGTGTTCTACTCGCTTTTCGTCTGTTAAAAACTGGACCTTCCGATCG
CTAATCAATATCAATCTTAGCTTTTTTTCGTCTTCCGGTTTTAGATTTTGTATCCTAAGCTCCGATACTCTTTACGAGAA
GCGTTTTTATTTCAAGCTCAGAGTCAATCTTAGTATAGGGCTGCTAATGGTTTTCATGTCTTGGATCACATCCTGTGGTT
GAAAAAGGAGTATTCTTTACTGATTCTTTTGAGAAAGCAATAACCAATAAAGTAGAAGGCTCTCCTTCGTAATTGACCTG
GAATCTGTGATATAAGTATTGAAAGTACCATAATTTACAGTTTGTCTCTCAGTTCTTGAAAGTTTAGATGCTGTCTAATG
ATATATGGTGTATGAGTTTAAGTTCCTAGACTAATCAAGAAGACCGTTTCTGTGATCTTTGTGATGATGACTGAATCTTC
TAAGTAGCAGTCTTTTTCTTCACACCTATCATTTTTTAGTTGAATAACGTATCGTAGTTACTGTGTTTAATCACTTGGTT
TATACTTGACATTAGATTTCTTTCCATCTTCTGCAGGAAGTTGCATCTTTATTGACCTCATCTGAAGTTCAATTTATTTC
GTCTTCCGGAAATCAATCCTTTTGGTGGCTGTAAGGTTTA
>AT2G38960.2 | chr2:16262455-16265454 FORWARD LENGTH=3000
AAGTCCTTGAGGAAGCTCCTGTGTTCAACCCAACCGAAGAGGTCAGTTTTGTTTTCTTTTTATGAAAGAAAAATTAGGGT
ATTAAACTAAATTATCTTTGGTAAAGAATCATGTACTCTTACAGAGGAATATATTCCTTTTCCTCTTACCCAGTGTTACT
GAATTATCAGGAATTCAGGGACACACTCTCATATATATCAAGCTTGCGTGACAGAGCTGAGCCGTATGGAATCTGTTGTG
TTGTTCCTCCACCTTCATGGAAACCTCCATGTCTTCTCAAGGAGAAACAAATATGGGAGGCTTCTACATTTTTCCCTCAA
GTTCAGCTCTTTGGAATTCAGACCGAGAACCGAAAGATTAAAAAGGAGGTTGATGCAGATAGTAATGATGCTGCATCTGA
AGGGGTTCAGTTATGTAGAGTAGAACGTGGTCCTGGGTATACTTTGAAGTCCTTTAAAAACTTTGCAGATACATACAAGA
AGAGTCATTTTGGCATGAAGGATGAGGTTTTGGGTTCAGAGAACTCATCTCCATCACTTAAACCAAATGAGCTAATTGTG
GCAGACATTGAAAAAGAGTACAGACAAATTGTTGAGAGTCCACTTATTGAAATTGGGGTAATGTTAAAAACAGTTGTTCT
GCTTTTATATATGAAACGGAATATATCACTAACTTGTCGTGTAAATTTAGGTGCTTTATGGCAATGATTTAGACACTGCA
ACGTTTGGAAGTGGATTTCCCTTATCTGCACCATCTGAATCTAGCAAATATTCATCAGGTTGGAATCTGAACAGTACGGC
TAAGCTTCCTGGTTCTCTTCTATCATTAGAAGACTGCGAATCAGTTTGTGTTCCTCGTCTAAGTGTAGGAATGTGCTTGT
CTTCCCAGTTCTGGGTAAGTTTTAAGGTTGATGTCAAGCTATGGTCGTCAATTTCTGAAAGCATAAGTATAACTGGTCAA
CGCAGAAATAGCATTTGTTTTGCAAACTACCACTAGAATAAATTTTGCAGCATTGTAAGTTTATTAATCTAATTTGCTTG
TGTAGTCTCATATTTGTCTCTTGGAATATCTGTTACTGAACAGAAATCTGAGAAGGAGAGACTCTACTCTCTCTGCTATT
TGCATGTGGGCGCTCCTAGAGTGTGGTATTCCGTAGCAGGATGTCATCGATCAAAGTTTAAGGCTGCCATGAAAAGCTTC
ATCCTTGAGATGTCAGGAGAACAGCCAAAGAAGAGTCATAATCCTGTAAGTATTTGAACACATTAAGCATCAATACAAGT
TACTCTTTTCAAAATTCCGAAAGAAAATAGACAGAAGAGTGACCAACAACGATTCCACTTGCGATTTAGTTCTTGTTCAG
CATACACGACCATGACATGACATAGAGAGATCACACAGTATTTGGATTTATCTGTTCAAAGCAAATCCTATCATTACTTT
GTTAAATTTTTGTGAGCTATTATATACTAGTATTGGTTCATTTACAAGGGAAGCAATTCATTTGGCAGGTGATGATGATG
TCTCCATATCAATTGAGCGTGGAGGGTATACCAGTGACCCGCTGTGTCCAGCACCCTGGCCAGTATGTTATTATATTTCC
AGGGTCGTATTACTCTGCCTTTGACTGTGGCTTCAACTGTTTGGAGAAAGCAAACTTTGCTCCCCTTGATTGGTTGCCCC
ATGGGGATATTGCTGTTCAGGTGAATCAAGAGATGAGTAAAACGTCGCTGATATCGTATGATAAGCTATTATTTAGTGCT
GCAAGGGAAGCTGTAAAATGTCTTAAGGAATATGGGTTGTCGAAGAAAAACACAGCATGTTACACGAGATGGAATGATTC
TTGTGGGACGGATGGGTTGTTCTCCAACATAATCAAGGTAATACTCACTGCTCCTCCTCTTTGCTTGTCTTATTCCTCAG
ATTATGCACTAAAACCTGCGTAGAATAACTTCCTCAGTACCTTTTGCTAATTTTGTTTCTCTCTTTTATGTAGTCACGGA
TCAAACTGGAGAAAAATAGACGTGAATTTCTTATCAGTTCACTAGAATCGCAAAGGATGGACAAGAGTTATGATGCTGTG
AACAAAAGGGAATGCTGTGTATGTCTTGGGGATTTGTATCTTTCCGCGGTTAACTGTTCATGCTCTGCTAATCGTTACTC
GTGTCTGAACCACATGAGGAAGCTCTGTGCATGTCCGTGTGACAGAAAGAGTTTTCTCTATAGGTACACTATGGATGAGT
TGAATCTTCTCGTTGAAGCCCTGGAAGGTAAAAAGCTCAGCTCTATGTTCAGATGGGCAGGCATAGATCAAAAATTCTGT
GCTTCTCCAGCCACCACAAGTTCAAAACCCGAAGAAGACAAAGGCAAGGAAACAGATGAGGTTACACCCTGTAATATCAC
GAGGAAAGATGTCGCAGCTGGAACTAAGGACCAGACAAGAGTGAAGGCGAGATCTTTGGCTGATATACTGAATGTTAAAG
ATGGAAACAATGATGCAAAGGAGACTTTAGAATCTTGTTCTAAGAAATCAAACAGGCCATGCGATAACGATTCCTCTGAG
GCCAACGCGCCAAAGAAACAGAAGCAGTGATGAATAATGAAGGAGATTGTAGTTTAGTCACAAAATGCAAGACGATAAAA
ACACTTTTGTCTTCTTCTTAAATCGATATATGAAGCAACTTTTTTTTTTGGTAGGCGATACATGAAGCAACTTGATATGT
GTTTTGTTTGTTTTGGCTAATAGACAAAAACATTTTTTTGGTTTCACTAATATTTATTTACGTTGACTCTAACTAAAGTA
GAAGGAAAATATTTGACGAAAATACAGAGCCGTTGGATTTGATGACTTTATGAGATTGAGATTAGTTTTGACTTTCTTTT
TTTGAGAGCTGCGGTTTTGTAAAAATGGCCCACAATTTCTCTGAAAATTCAAAATTCAGTGCCGGAGATTACTCGTCGTA
GTCGTCTGTGTCAGATTTAGTTCTATTTGCGATAGTGCGA
>AT2G38960.3 | chr2:16262455-16265454 FORWARD LENGTH=3000
AAGTCCTTGAGGAAGCTCCTGTGTTCAACCCAACCGAAGAGGTCAGTTTTGTTTTCTTTTTATGAAAGAAAAATTAGGGT
ATTAAACTAAATTATCTTTGGTAAAGAATCATGTACTCTTACAGAGGAATATATTCCTTTTCCTCTTACCCAGTGTTACT
GAATTATCAGGAATTCAGGGACACACTCTCATATATATCAAGCTTGCGTGACAGAGCTGAGCCGTATGGAATCTGTTGTG
TTGTTCCTCCACCTTCATGGAAACCTCCATGTCTTCTCAAGGAGAAACAAATATGGGAGGCTTCTACATTTTTCCCTCAA
GTTCAGCTCTTTGGAATTCAGACCGAGAACCGAAAGATTAAAAAGGAGGTTGATGCAGATAGTAATGATGCTGCATCTGA
AGGGGTTCAGTTATGTAGAGTAGAACGTGGTCCTGGGTATACTTTGAAGTCCTTTAAAAACTTTGCAGATACATACAAGA
AGAGTCATTTTGGCATGAAGGATGAGGTTTTGGGTTCAGAGAACTCATCTCCATCACTTAAACCAAATGAGCTAATTGTG
GCAGACATTGAAAAAGAGTACAGACAAATTGTTGAGAGTCCACTTATTGAAATTGGGGTAATGTTAAAAACAGTTGTTCT
GCTTTTATATATGAAACGGAATATATCACTAACTTGTCGTGTAAATTTAGGTGCTTTATGGCAATGATTTAGACACTGCA
ACGTTTGGAAGTGGATTTCCCTTATCTGCACCATCTGAATCTAGCAAATATTCATCAGGTTGGAATCTGAACAGTACGGC
TAAGCTTCCTGGTTCTCTTCTATCATTAGAAGACTGCGAATCAGTTTGTGTTCCTCGTCTAAGTGTAGGAATGTGCTTGT
CTTCCCAGTTCTGGGTAAGTTTTAAGGTTGATGTCAAGCTATGGTCGTCAATTTCTGAAAGCATAAGTATAACTGGTCAA
CGCAGAAATAGCATTTGTTTTGCAAACTACCACTAGAATAAATTTTGCAGCATTGTAAGTTTATTAATCTAATTTGCTTG
TGTAGTCTCATATTTGTCTCTTGGAATATCTGTTACTGAACAGAAATCTGAGAAGGAGAGACTCTACTCTCTCTGCTATT
TGCATGTGGGCGCTCCTAGAGTGTGGTATTCCGTAGCAGGATGTCATCGATCAAAGTTTAAGGCTGCCATGAAAAGCTTC
ATCCTTGAGATGTCAGGAGAACAGCCAAAGAAGAGTCATAATCCTGTAAGTATTTGAACACATTAAGCATCAATACAAGT
TACTCTTTTCAAAATTCCGAAAGAAAATAGACAGAAGAGTGACCAACAACGATTCCACTTGCGATTTAGTTCTTGTTCAG
CATACACGACCATGACATGACATAGAGAGATCACACAGTATTTGGATTTATCTGTTCAAAGCAAATCCTATCATTACTTT
GTTAAATTTTTGTGAGCTATTATATACTAGTATTGGTTCATTTACAAGGGAAGCAATTCATTTGGCAGGTGATGATGATG
TCTCCATATCAATTGAGCGTGGAGGGTATACCAGTGACCCGCTGTGTCCAGCACCCTGGCCAGTATGTTATTATATTTCC
AGGGTCGTATTACTCTGCCTTTGACTGTGGCTTCAACTGTTTGGAGAAAGCAAACTTTGCTCCCCTTGATTGGTTGCCCC
ATGGGGATATTGCTGTTCAGGTGAATCAAGAGATGAGTAAAACGTCGCTGATATCGTATGATAAGCTATTATTTAGTGCT
GCAAGGGAAGCTGTAAAATGTCTTAAGGAATATGGGTTGTCGAAGAAAAACACAGCATGTTACACGAGATGGAATGATTC
TTGTGGGACGGATGGGTTGTTCTCCAACATAATCAAGGTAATACTCACTGCTCCTCCTCTTTGCTTGTCTTATTCCTCAG
ATTATGCACTAAAACCTGCGTAGAATAACTTCCTCAGTACCTTTTGCTAATTTTGTTTCTCTCTTTTATGTAGTCACGGA
TCAAACTGGAGAAAAATAGACGTGAATTTCTTATCAGTTCACTAGAATCGCAAAGGATGGACAAGAGTTATGATGCTGTG
AACAAAAGGGAATGCTGTGTATGTCTTGGGGATTTGTATCTTTCCGCGGTTAACTGTTCATGCTCTGCTAATCGTTACTC
GTGTCTGAACCACATGAGGAAGCTCTGTGCATGTCCGTGTGACAGAAAGAGTTTTCTCTATAGGTACACTATGGATGAGT
TGAATCTTCTCGTTGAAGCCCTGGAAGGTAAAAAGCTCAGCTCTATGTTCAGATGGGCAGGCATAGATCAAAAATTCTGT
GCTTCTCCAGCCACCACAAGTTCAAAACCCGAAGAAGACAAAGGCAAGGAAACAGATGAGGTTACACCCTGTAATATCAC
GAGGAAAGATGTCGCAGCTGGAACTAAGGACCAGACAAGAGTGAAGGCGAGATCTTTGGCTGATATACTGAATGTTAAAG
ATGGAAACAATGATGCAAAGGAGACTTTAGAATCTTGTTCTAAGAAATCAAACAGGCCATGCGATAACGATTCCTCTGAG
GCCAACGCGCCAAAGAAACAGAAGCAGTGATGAATAATGAAGGAGATTGTAGTTTAGTCACAAAATGCAAGACGATAAAA
ACACTTTTGTCTTCTTCTTAAATCGATATATGAAGCAACTTTTTTTTTTGGTAGGCGATACATGAAGCAACTTGATATGT
GTTTTGTTTGTTTTGGCTAATAGACAAAAACATTTTTTTGGTTTCACTAATATTTATTTACGTTGACTCTAACTAAAGTA
GAAGGAAAATATTTGACGAAAATACAGAGCCGTTGGATTTGATGACTTTATGAGATTGAGATTAGTTTTGACTTTCTTTT
TTTGAGAGCTGCGGTTTTGTAAAAATGGCCCACAATTTCTCTGAAAATTCAAAATTCAGTGCCGGAGATTACTCGTCGTA
GTCGTCTGTGTCAGATTTAGTTCTATTTGCGATAGTGCGA
>AT2G38960.1 | chr2:16262455-16265454 FORWARD LENGTH=3000
AAGTCCTTGAGGAAGCTCCTGTGTTCAACCCAACCGAAGAGGTCAGTTTTGTTTTCTTTTTATGAAAGAAAAATTAGGGT
ATTAAACTAAATTATCTTTGGTAAAGAATCATGTACTCTTACAGAGGAATATATTCCTTTTCCTCTTACCCAGTGTTACT
GAATTATCAGGAATTCAGGGACACACTCTCATATATATCAAGCTTGCGTGACAGAGCTGAGCCGTATGGAATCTGTTGTG
TTGTTCCTCCACCTTCATGGAAACCTCCATGTCTTCTCAAGGAGAAACAAATATGGGAGGCTTCTACATTTTTCCCTCAA
GTTCAGCTCTTTGGAATTCAGACCGAGAACCGAAAGATTAAAAAGGAGGTTGATGCAGATAGTAATGATGCTGCATCTGA
AGGGGTTCAGTTATGTAGAGTAGAACGTGGTCCTGGGTATACTTTGAAGTCCTTTAAAAACTTTGCAGATACATACAAGA
AGAGTCATTTTGGCATGAAGGATGAGGTTTTGGGTTCAGAGAACTCATCTCCATCACTTAAACCAAATGAGCTAATTGTG
GCAGACATTGAAAAAGAGTACAGACAAATTGTTGAGAGTCCACTTATTGAAATTGGGGTAATGTTAAAAACAGTTGTTCT
GCTTTTATATATGAAACGGAATATATCACTAACTTGTCGTGTAAATTTAGGTGCTTTATGGCAATGATTTAGACACTGCA
ACGTTTGGAAGTGGATTTCCCTTATCTGCACCATCTGAATCTAGCAAATATTCATCAGGTTGGAATCTGAACAGTACGGC
TAAGCTTCCTGGTTCTCTTCTATCATTAGAAGACTGCGAATCAGTTTGTGTTCCTCGTCTAAGTGTAGGAATGTGCTTGT
CTTCCCAGTTCTGGGTAAGTTTTAAGGTTGATGTCAAGCTATGGTCGTCAATTTCTGAAAGCATAAGTATAACTGGTCAA
CGCAGAAATAGCATTTGTTTTGCAAACTACCACTAGAATAAATTTTGCAGCATTGTAAGTTTATTAATCTAATTTGCTTG
TGTAGTCTCATATTTGTCTCTTGGAATATCTGTTACTGAACAGAAATCTGAGAAGGAGAGACTCTACTCTCTCTGCTATT
TGCATGTGGGCGCTCCTAGAGTGTGGTATTCCGTAGCAGGATGTCATCGATCAAAGTTTAAGGCTGCCATGAAAAGCTTC
ATCCTTGAGATGTCAGGAGAACAGCCAAAGAAGAGTCATAATCCTGTAAGTATTTGAACACATTAAGCATCAATACAAGT
TACTCTTTTCAAAATTCCGAAAGAAAATAGACAGAAGAGTGACCAACAACGATTCCACTTGCGATTTAGTTCTTGTTCAG
CATACACGACCATGACATGACATAGAGAGATCACACAGTATTTGGATTTATCTGTTCAAAGCAAATCCTATCATTACTTT
GTTAAATTTTTGTGAGCTATTATATACTAGTATTGGTTCATTTACAAGGGAAGCAATTCATTTGGCAGGTGATGATGATG
TCTCCATATCAATTGAGCGTGGAGGGTATACCAGTGACCCGCTGTGTCCAGCACCCTGGCCAGTATGTTATTATATTTCC
AGGGTCGTATTACTCTGCCTTTGACTGTGGCTTCAACTGTTTGGAGAAAGCAAACTTTGCTCCCCTTGATTGGTTGCCCC
ATGGGGATATTGCTGTTCAGGTGAATCAAGAGATGAGTAAAACGTCGCTGATATCGTATGATAAGCTATTATTTAGTGCT
GCAAGGGAAGCTGTAAAATGTCTTAAGGAATATGGGTTGTCGAAGAAAAACACAGCATGTTACACGAGATGGAATGATTC
TTGTGGGACGGATGGGTTGTTCTCCAACATAATCAAGGTAATACTCACTGCTCCTCCTCTTTGCTTGTCTTATTCCTCAG
ATTATGCACTAAAACCTGCGTAGAATAACTTCCTCAGTACCTTTTGCTAATTTTGTTTCTCTCTTTTATGTAGTCACGGA
TCAAACTGGAGAAAAATAGACGTGAATTTCTTATCAGTTCACTAGAATCGCAAAGGATGGACAAGAGTTATGATGCTGTG
AACAAAAGGGAATGCTGTGTATGTCTTGGGGATTTGTATCTTTCCGCGGTTAACTGTTCATGCTCTGCTAATCGTTACTC
GTGTCTGAACCACATGAGGAAGCTCTGTGCATGTCCGTGTGACAGAAAGAGTTTTCTCTATAGGTACACTATGGATGAGT
TGAATCTTCTCGTTGAAGCCCTGGAAGGTAAAAAGCTCAGCTCTATGTTCAGATGGGCAGGCATAGATCAAAAATTCTGT
GCTTCTCCAGCCACCACAAGTTCAAAACCCGAAGAAGACAAAGGCAAGGAAACAGATGAGGTTACACCCTGTAATATCAC
GAGGAAAGATGTCGCAGCTGGAACTAAGGACCAGACAAGAGTGAAGGCGAGATCTTTGGCTGATATACTGAATGTTAAAG
ATGGAAACAATGATGCAAAGGAGACTTTAGAATCTTGTTCTAAGAAATCAAACAGGCCATGCGATAACGATTCCTCTGAG
GCCAACGCGCCAAAGAAACAGAAGCAGTGATGAATAATGAAGGAGATTGTAGTTTAGTCACAAAATGCAAGACGATAAAA
ACACTTTTGTCTTCTTCTTAAATCGATATATGAAGCAACTTTTTTTTTTGGTAGGCGATACATGAAGCAACTTGATATGT
GTTTTGTTTGTTTTGGCTAATAGACAAAAACATTTTTTTGGTTTCACTAATATTTATTTACGTTGACTCTAACTAAAGTA
GAAGGAAAATATTTGACGAAAATACAGAGCCGTTGGATTTGATGACTTTATGAGATTGAGATTAGTTTTGACTTTCTTTT
TTTGAGAGCTGCGGTTTTGTAAAAATGGCCCACAATTTCTCTGAAAATTCAAAATTCAGTGCCGGAGATTACTCGTCGTA
GTCGTCTGTGTCAGATTTAGTTCTATTTGCGATAGTGCGA
>AT2G38970.1 | chr2:16271135-16274134 FORWARD LENGTH=3000
GCACACACTATATTTTTTGTGTTGACAATTTTACTTTTTGAATGATCACACTCGTGACAATTAATGGGCATGATATTAAA
CAACACATCAAAACCGTGTACGCATCATAAGTCGTTTTCATTTGTTTTATAAGAGCAACCCAGGGTCCAACTTATGTTAT
CATGGCACTTATAACCAAAAAGTCTTATTAATATTAGCATTTTTGTTAGAGCCAACGAAAAAACTAGATTTTTTTGTACG
GTGTGATTTTTATTAGATGAGACTGATTTAGAGTATATGTTTTACGATTGTTTGGTGTTTAAATAGTATATCTAGTCGAC
AGAGAAGCGATATACAATCTTCCAAGCAAAAGCTGATTGTCGATGTAGTGGAAATCATTGTGTGTCGTCATGAGTTAATG
TGGGCTAGCTCATGATTATTGTCGTCTCATTTTGCCAATGATCTTTAATACCATGGTCAAACGGCAATACCTATTTTGGT
TAACTAGTGTTTTACAAACGGGTACCATCCACAATATCGACTTAAGTTGTATTTAGCTACTTTGGTCGCGATAAAGTAGC
AACTTTGTTTTCCCTATCACGTTTTTACTTGCAAGTTGCAAACATTTTTATTAATAGTTGATTTCGAATAATCACTAAAA
TAAACATCAAATGAAACAAAACACATCTCTATAACTTTACAAGGAAATTAATATAGTAAATATGTAAATATATTTAGTTA
CTTTTAAATATATATTAAAAATTAATTACTAAAAATATTGTGACTAAGATATTAATTTTGAAAATATATATATGGTTACT
AAGATATTAGTCAATCAATCTTTTCCTAAAAAAAAAAATATTCAGAAGATAATCTTTTAACATGATCACCTCTACATATT
CAATTTTTTTTGAATTTGTCTTTTTACGGACAAATGAAGTGGCAGAGAGCATCAATTGTACTCACCATTTTTTCCACTAT
AAAAATAAAAATATTAGAAAATTAAGAGATTTTTTCTTAGAAAAAAGAAAATAAGATTTAAATAATGATAAATATATATA
GACTTCAAATAGGATTGTTGGTGAAAATTTTGCCTTGCTATTTATACCTTTATAGTTTATTAGTACCGTGGGAGATTTTT
GTTCAAATATCATGGGCGTTATGATAACATTTATATGAATTCATATGCCATAAATTGTAATTATTATTTTTGTAAAAGTA
AAATGATGTCAATTCAATGTCCAGTCGCTACCAACTCAATGGAAATTAATACATTTGAGTGTACTAATGTGTTTTTCTTG
TGCGTGTTAATAAAAAATATTCGATGTATGAATGATTCTTAACTGATGTAGGAGTTGTAGGACACTAGCTATATCTTGAA
TCACATCAGAAAAGTTTATTAATTCTAAGTAAATACGCATAAGGATTGACCAATTAATTCACAACATAAATAACATAAAA
TCAGAAAAATCAGTTTTAATATTTAGCTCTATCATTAAAAGTGACGGATTGCCCATTGCTTTCCACAAGATAATAACTAT
CGTGACTTAGCTAACTCGTTAAATAAGCAAAATTTCTCTGACGCTCAAAACTATAAAATCTAATGATGTTTGAATCTTTA
TCAAAAAAACTAGAATTTGTAGCGACTTCGAATACATAACAACAAATCAATACAACACACTATACAAACAACAATAAAAA
AAAGGATAGAAAGAGAAACTATTACATGCAGGTAATGTGGTTGCAGCCTTCACCCCGATCAACTATACTCATACAGTTTT
GACATTTCATCCATCCTAGACTCTTTGTTGCAGCATCAAATAGTCCAATCTCTGAATTCTTATAAGCCTTGGACTTAATA
AACTCATCTCAAGTCTTTATCTTACATTTTTAGGCATAATTTGAAACTACATTCAAGGCATTTGGAAGGTTCAGTCTGAG
AATAACCAAAGTTGCGCTTTGACATGAGAAGTGAACAAGATGGGTTAGGACATTACATTTTGTCCAAAACGTGGATCTTG
TCCATTTTTTCTTTCTGGATTATAAGAGTCATTTGATGATATCAGCAATATCGTGAAAATATTTTAAGAGAATAACTAAT
TCTAAATCCCAAAAACTTTGGGTTCGAAAACGTAGGTTAAAGACGAATGTGTTAAACATTTTGATCAAAGTTAAAGAGTT
AAAAATTTATGTAACTTGCAATAATCAAAGAAAAATAGAAACTTGGATGAAGGCATAAATTTAGGGTTATGACTTAAGGT
AGAAAAGAGATGTAGCAGTGCACGTGTGCTCCCAAAACCTCATCATCATAGTGTAGTGTCATGTGCATAATTAAATAAAA
AAACTCACTGGCTTGTACCATTATTAATCGCACAAGGAGTATTACAAATCAGTTGTTTTCATCATTCTACTCTCATCATT
TCATTTCCTCTCATCATTAGCTTCTTTTTTCTTCCCAAACTTATTCTATTGCATGATCTAGTCATTTCTTTTGCTAACAA
TTTGTTAGTAAAATTTTTTAGATATTTTTGATCCAAGGAGTTTTTTTTCCAATAATTTTTCATTGGTAAGAACGCCTTCT
TACACCTATTCTTTTTTTCGTCAATTTCTTGCACCTATTTTAAAAATGCAATTTGATATCTTTTCAAATAATTAAATAAT
ATTTTCTTTGACAAACTAAAATGATTTATATATGGCAAAAAGCAGAAGCATTAATTAACTTTATAGATTCACTTTTTCTT
TTTATATTATGGATTTATTAGCAAGACCCAAAACAAAGGTCAAAACAGTCGCGAATCTCAATACTTCCTCAATCTCTTCT
TCTTCTTCTTCACTCTCTCTCTCTCTCTCGTCACCACCACTAACACTTCCACTGATTCATCATTCTCCACTGAGAAACAT
TTCTCTCGTTAATTCAACACTTCAAGTCTCTCACTCTCCGTTTCTTCGAGTGTTCTTTGGTTCTCCTTTGCATTTTCTTG
CGTCTTTGGACTCATTACTGTTTCTTACTCAATCCGAAGA
>AT2G38980.1 | chr2:16279334-16282333 REVERSE LENGTH=3000
GAGCTTGATCCATGTGTTCTTGACACCTTCAACAATGGTGGATGGGTTGCATCTAGTTTGGAACCCTAAAGTGAAAATAA
TGAAGCAGTAGAGACTCGGCGAAACAAACAACTGTGAAACCGGGCTAAGTGGCTCTATTGCCGCTGTTTCTTGCTCCTCT
TTCGCCATGTCTTTTCCCTTTTTCATAGTATACATGATTACTCTCCAACTTTGCCTTTAGCCACACTTGGTTCTTATACT
AAGTTACTGTGTTTTTCTTTCGCTCTTGATTAAATGTGTTGGCATTTAAGTGATGTTATCTAATTTCGCATTTATCAGAC
GGAAAAAGTAGTTCGTATATTAGCTACTTTTTTGTTATATTTGTAAATAAATTGCCTTTTGGAAAATTTTCTGTTTTACA
GTTATATTAAATTTGAAACATATATTCAAATTATAAAAATTTACGGTCAAAATTTACATTAATATTATATGGCAATCTTT
TTTGAAAAAAACATATAGTCTACGACAGTATTTGAAAAAGGGATGGAACAATTTTTTTAAAAGATTAAATGTAATGGGGT
TTGGTCTTGGGACCAGCTAGAGCTACCAAAATGTTCCAAATTAATGAAAGGATGCGAAGTTATGTAGCCGGCAATATGGA
CAACACTAACGATATAAAAAGAGCCTCGTATCTTGTGGTCTACGATCACTTATGTTTTTGCAACATATGTTATGTGGAAT
GTTGATTATCAACAACATGTTCACAATAAATGTTTTAAGAAAATGAGTCACAAGAAGAAGTGAAGAGCTCTGTTTAAAAA
CATATGTTTTTCAAATCATACTTCTAAATAAATTGGCTTTGGGAAAATTCATAGAGTCAGGTGATTGAGGAGAAAATACA
ATGTGGTTCTTCAAACGCACTCCCGTCTTAGTGCACAATTTAACGTACTGGTTCTGAAAAGGAAATTTGCTAAAGCTACA
ACAAAAGATGATGAAATAATTGAGATGCAACAAAAAGCTACTCCTACATCGTGCGTTGATGTCTTCACTTCTCTGCATTT
TTCTACCCTTCGACTTCCGGAGACCTGAATCAAAACACAAAAAAAAAACCTTAGATGGTTTTAACAGATTTGAACGTTTA
GTATATACAGTAAAACCTTTATAAATTAATAATGTTGGGATCGGAAAAAATTATTAATTTAATAAAGTTTTGATTTATCG
ATAAATTATAAATTTTGTACAAAAATTTGATCAAAAAAATAGTTTTTTCTATACAATCAATAATCTTTCTAAAACCAATT
ACAAGTCGAAAACCATTATTAGGTTTAAAAATAAATAAATAAATTTTCTACGTAATAAAAATATTAGAATTAAAGTCTAC
AAAGAATTAATATAAATTAAATAAAAATAATACCAAAGTCATATTTTACATAATCTATATTCATACATATAAATATATAT
TCATAAATTTATACAATTATTAATTTATAATATTGATAAGAATATATATTTACATAGAATTTTCAAAAAAGTTATAGTTT
TATTAATTTATCGATTTGTATCAATTTTTACACTAGTCCCGAGTCAAGACATGAATTATTTATAACTTATAAAAGTTATT
AATTTATCGAGTATTAATTTATAGAGATTTCAAACCAAATTTTTTTTGCCTTTTTCAACATTTCAAAGAAAAGGTCGATC
CCGTATAATGAAAGATTGTTTTTTTTCTTGGTTCTTAAACATTTGATATAGTTAAGATGAATGAGAAAACGTTTCTCAAG
ACCTCCTAACACTCATACTCCATCGTTTCTCGATACAGTAAACAAATGGCAAACTAACAAGAGATAGGGAGTTGACAATT
TCTAAAAACACTGACACGATTAAATATATAACGCAAATATCTTGAACAAAGTGAAATATCTCCGGGCAGTGTATCCTTGA
TGACATACGATAATTAGCTTAAGAGAATAATTATGAAATATAGTAATGACGAAATAATCTGATGATTGCCTAATCCCACT
ATCTCTATCCTCGGGTATAGCTCTTACATATGCTAAGTCTTCATTTGCAAGTTTGTACCACACGTTCTCCACGGGAGCAG
ATACTCCATTCTCACTAGGGAAATCAGCAAAGATCGACCACGTCATCAGATCGGGATCCATCGACATGTCCCTCTTCTCG
AATCCTCCAAGGTAAGTGAACGACTCATCGACAAAGGAGACCTCTCCTCCGTACTTTATATTCAGTTTCAGACAGTCGAA
TCCACTGCAAACGAACAGAAGAAATTAAAAGAGAGGAAAAACCAAGAACGCGAAATCCTAATCCGAAACCCAGAATTAAA
TGAACCCTAAATCAACACATACCTCATCGCGACGCGACTAATCGGACTCCTCAATCCCAAATTCCGACCAAACCGCAGTC
AATCAAGCGTCCAAACACATAGAATCTCTCGATTTCAATCCAATCGAAATTAGGGTTTATGTTTTTCGATTTGGGGAAAA
AGGCTAAAGGTCACGACTGTGTTTTGTTTACTTCATTTAACCACGTGTGGTTATATTTTAACTCCAGTTAAAGCCTCCGT
TAGCAAAGTTAATCACCGTTAACGCGGGAGTACAATTTCACCACTTTAAATTAGATGAATGTTTTAATAGGGCGCGGAAA
CTAAACGAGGTATTATTATTCCAAATTTAAAAACACGGGTATTAAACGGCCAAAAATTAAATAGATGGCGGTTTTTTCGG
GTTTTTTCCCGATTATATATACATAAATATTTTTCAAATTTACTTTTATCAGGTCTTGATATCCCGTACAAACTCGATCA
ATCTATAATAGTTAGATGTAAATTACTTGTAAACTGAAATCAAATATTTTGGACCACTTTTTGTGCTATATATAGCGCAT
GCATGTTTCTTCTCATGCAACATCGCTTAATGAACAAAGAAGTGGGCCAAATAAAAATTTATTGGGCCTGATTAAATGGG
CACTATATCCAATTAAACTATGCTATCCTTACGTTTTCGA
>AT2G38980.2 | chr2:16279352-16282351 REVERSE LENGTH=3000
TTTGCTAGAGAAGCGAGGGAGCTTGATCCATGTGTTCTTGACACCTTCAACAATGGTGGATGGGTTGCATCTAGTTTGGA
ACCCTAAAGTGAAAATAATGAAGCAGTAGAGACTCGGCGAAACAAACAACTGTGAAACCGGGCTAAGTGGCTCTATTGCC
GCTGTTTCTTGCTCCTCTTTCGCCATGTCTTTTCCCTTTTTCATAGTATACATGATTACTCTCCAACTTTGCCTTTAGCC
ACACTTGGTTCTTATACTAAGTTACTGTGTTTTTCTTTCGCTCTTGATTAAATGTGTTGGCATTTAAGTGATGTTATCTA
ATTTCGCATTTATCAGACGGAAAAAGTAGTTCGTATATTAGCTACTTTTTTGTTATATTTGTAAATAAATTGCCTTTTGG
AAAATTTTCTGTTTTACAGTTATATTAAATTTGAAACATATATTCAAATTATAAAAATTTACGGTCAAAATTTACATTAA
TATTATATGGCAATCTTTTTTGAAAAAAACATATAGTCTACGACAGTATTTGAAAAAGGGATGGAACAATTTTTTTAAAA
GATTAAATGTAATGGGGTTTGGTCTTGGGACCAGCTAGAGCTACCAAAATGTTCCAAATTAATGAAAGGATGCGAAGTTA
TGTAGCCGGCAATATGGACAACACTAACGATATAAAAAGAGCCTCGTATCTTGTGGTCTACGATCACTTATGTTTTTGCA
ACATATGTTATGTGGAATGTTGATTATCAACAACATGTTCACAATAAATGTTTTAAGAAAATGAGTCACAAGAAGAAGTG
AAGAGCTCTGTTTAAAAACATATGTTTTTCAAATCATACTTCTAAATAAATTGGCTTTGGGAAAATTCATAGAGTCAGGT
GATTGAGGAGAAAATACAATGTGGTTCTTCAAACGCACTCCCGTCTTAGTGCACAATTTAACGTACTGGTTCTGAAAAGG
AAATTTGCTAAAGCTACAACAAAAGATGATGAAATAATTGAGATGCAACAAAAAGCTACTCCTACATCGTGCGTTGATGT
CTTCACTTCTCTGCATTTTTCTACCCTTCGACTTCCGGAGACCTGAATCAAAACACAAAAAAAAAACCTTAGATGGTTTT
AACAGATTTGAACGTTTAGTATATACAGTAAAACCTTTATAAATTAATAATGTTGGGATCGGAAAAAATTATTAATTTAA
TAAAGTTTTGATTTATCGATAAATTATAAATTTTGTACAAAAATTTGATCAAAAAAATAGTTTTTTCTATACAATCAATA
ATCTTTCTAAAACCAATTACAAGTCGAAAACCATTATTAGGTTTAAAAATAAATAAATAAATTTTCTACGTAATAAAAAT
ATTAGAATTAAAGTCTACAAAGAATTAATATAAATTAAATAAAAATAATACCAAAGTCATATTTTACATAATCTATATTC
ATACATATAAATATATATTCATAAATTTATACAATTATTAATTTATAATATTGATAAGAATATATATTTACATAGAATTT
TCAAAAAAGTTATAGTTTTATTAATTTATCGATTTGTATCAATTTTTACACTAGTCCCGAGTCAAGACATGAATTATTTA
TAACTTATAAAAGTTATTAATTTATCGAGTATTAATTTATAGAGATTTCAAACCAAATTTTTTTTGCCTTTTTCAACATT
TCAAAGAAAAGGTCGATCCCGTATAATGAAAGATTGTTTTTTTTCTTGGTTCTTAAACATTTGATATAGTTAAGATGAAT
GAGAAAACGTTTCTCAAGACCTCCTAACACTCATACTCCATCGTTTCTCGATACAGTAAACAAATGGCAAACTAACAAGA
GATAGGGAGTTGACAATTTCTAAAAACACTGACACGATTAAATATATAACGCAAATATCTTGAACAAAGTGAAATATCTC
CGGGCAGTGTATCCTTGATGACATACGATAATTAGCTTAAGAGAATAATTATGAAATATAGTAATGACGAAATAATCTGA
TGATTGCCTAATCCCACTATCTCTATCCTCGGGTATAGCTCTTACATATGCTAAGTCTTCATTTGCAAGTTTGTACCACA
CGTTCTCCACGGGAGCAGATACTCCATTCTCACTAGGGAAATCAGCAAAGATCGACCACGTCATCAGATCGGGATCCATC
GACATGTCCCTCTTCTCGAATCCTCCAAGGTAAGTGAACGACTCATCGACAAAGGAGACCTCTCCTCCGTACTTTATATT
CAGTTTCAGACAGTCGAATCCACTGCAAACGAACAGAAGAAATTAAAAGAGAGGAAAAACCAAGAACGCGAAATCCTAAT
CCGAAACCCAGAATTAAATGAACCCTAAATCAACACATACCTCATCGCGACGCGACTAATCGGACTCCTCAATCCCAAAT
TCCGACCAAACCGCAGTCAATCAAGCGTCCAAACACATAGAATCTCTCGATTTCAATCCAATCGAAATTAGGGTTTATGT
TTTTCGATTTGGGGAAAAAGGCTAAAGGTCACGACTGTGTTTTGTTTACTTCATTTAACCACGTGTGGTTATATTTTAAC
TCCAGTTAAAGCCTCCGTTAGCAAAGTTAATCACCGTTAACGCGGGAGTACAATTTCACCACTTTAAATTAGATGAATGT
TTTAATAGGGCGCGGAAACTAAACGAGGTATTATTATTCCAAATTTAAAAACACGGGTATTAAACGGCCAAAAATTAAAT
AGATGGCGGTTTTTTCGGGTTTTTTCCCGATTATATATACATAAATATTTTTCAAATTTACTTTTATCAGGTCTTGATAT
CCCGTACAAACTCGATCAATCTATAATAGTTAGATGTAAATTACTTGTAAACTGAAATCAAATATTTTGGACCACTTTTT
GTGCTATATATAGCGCATGCATGTTTCTTCTCATGCAACATCGCTTAATGAACAAAGAAGTGGGCCAAATAAAAATTTAT
TGGGCCTGATTAAATGGGCACTATATCCAATTAAACTATG
>AT2G38995.2 | chr2:16279139-16282138 FORWARD LENGTH=3000
GATTCTGAAGGGAGTATACCGGAGAGCTCGCGAATCGCCGCCGGAGCGATGGAGTAAAATTGTTACGATTTTGAAAAGGA
GAAGCGTGGTGGAAGAATTTCGAATTAGGATTTTGATAGTGTGTAAACGACGGTGGTCAATCCATGAGCTCCGGCGACGG
CGAACTTCACTGGCAACGTTGAGAGTTTGTGTGATTCGAAAACGTAAGGATAGCATAGTTTAATTGGATATAGTGCCCAT
TTAATCAGGCCCAATAAATTTTTATTTGGCCCACTTCTTTGTTCATTAAGCGATGTTGCATGAGAAGAAACATGCATGCG
CTATATATAGCACAAAAAGTGGTCCAAAATATTTGATTTCAGTTTACAAGTAATTTACATCTAACTATTATAGATTGATC
GAGTTTGTACGGGATATCAAGACCTGATAAAAGTAAATTTGAAAAATATTTATGTATATATAATCGGGAAAAAACCCGAA
AAAACCGCCATCTATTTAATTTTTGGCCGTTTAATACCCGTGTTTTTAAATTTGGAATAATAATACCTCGTTTAGTTTCC
GCGCCCTATTAAAACATTCATCTAATTTAAAGTGGTGAAATTGTACTCCCGCGTTAACGGTGATTAACTTTGCTAACGGA
GGCTTTAACTGGAGTTAAAATATAACCACACGTGGTTAAATGAAGTAAACAAAACACAGTCGTGACCTTTAGCCTTTTTC
CCCAAATCGAAAAACATAAACCCTAATTTCGATTGGATTGAAATCGAGAGATTCTATGTGTTTGGACGCTTGATTGACTG
CGGTTTGGTCGGAATTTGGGATTGAGGAGTCCGATTAGTCGCGTCGCGATGAGGTATGTGTTGATTTAGGGTTCATTTAA
TTCTGGGTTTCGGATTAGGATTTCGCGTTCTTGGTTTTTCCTCTCTTTTAATTTCTTCTGTTCGTTTGCAGTGGATTCGA
CTGTCTGAAACTGAATATAAAGTACGGAGGAGAGGTCTCCTTTGTCGATGAGTCGTTCACTTACCTTGGAGGATTCGAGA
AGAGGGACATGTCGATGGATCCCGATCTGATGACGTGGTCGATCTTTGCTGATTTCCCTAGTGAGAATGGAGTATCTGCT
CCCGTGGAGAACGTGTGGTACAAACTTGCAAATGAAGACTTAGCATATGTAAGAGCTATACCCGAGGATAGAGATAGTGG
GATTAGGCAATCATCAGATTATTTCGTCATTACTATATTTCATAATTATTCTCTTAAGCTAATTATCGTATGTCATCAAG
GATACACTGCCCGGAGATATTTCACTTTGTTCAAGATATTTGCGTTATATATTTAATCGTGTCAGTGTTTTTAGAAATTG
TCAACTCCCTATCTCTTGTTAGTTTGCCATTTGTTTACTGTATCGAGAAACGATGGAGTATGAGTGTTAGGAGGTCTTGA
GAAACGTTTTCTCATTCATCTTAACTATATCAAATGTTTAAGAACCAAGAAAAAAAACAATCTTTCATTATACGGGATCG
ACCTTTTCTTTGAAATGTTGAAAAAGGCAAAAAAAATTTGGTTTGAAATCTCTATAAATTAATACTCGATAAATTAATAA
CTTTTATAAGTTATAAATAATTCATGTCTTGACTCGGGACTAGTGTAAAAATTGATACAAATCGATAAATTAATAAAACT
ATAACTTTTTTGAAAATTCTATGTAAATATATATTCTTATCAATATTATAAATTAATAATTGTATAAATTTATGAATATA
TATTTATATGTATGAATATAGATTATGTAAAATATGACTTTGGTATTATTTTTATTTAATTTATATTAATTCTTTGTAGA
CTTTAATTCTAATATTTTTATTACGTAGAAAATTTATTTATTTATTTTTAAACCTAATAATGGTTTTCGACTTGTAATTG
GTTTTAGAAAGATTATTGATTGTATAGAAAAAACTATTTTTTTGATCAAATTTTTGTACAAAATTTATAATTTATCGATA
AATCAAAACTTTATTAAATTAATAATTTTTTCCGATCCCAACATTATTAATTTATAAAGGTTTTACTGTATATACTAAAC
GTTCAAATCTGTTAAAACCATCTAAGGTTTTTTTTTTGTGTTTTGATTCAGGTCTCCGGAAGTCGAAGGGTAGAAAAATG
CAGAGAAGTGAAGACATCAACGCACGATGTAGGAGTAGCTTTTTGTTGCATCTCAATTATTTCATCATCTTTTGTTGTAG
CTTTAGCAAATTTCCTTTTCAGAACCAGTACGTTAAATTGTGCACTAAGACGGGAGTGCGTTTGAAGAACCACATTGTAT
TTTCTCCTCAATCACCTGACTCTATGAATTTTCCCAAAGCCAATTTATTTAGAAGTATGATTTGAAAAACATATGTTTTT
AAACAGAGCTCTTCACTTCTTCTTGTGACTCATTTTCTTAAAACATTTATTGTGAACATGTTGTTGATAATCAACATTCC
ACATAACATATGTTGCAAAAACATAAGTGATCGTAGACCACAAGATACGAGGCTCTTTTTATATCGTTAGTGTTGTCCAT
ATTGCCGGCTACATAACTTCGCATCCTTTCATTAATTTGGAACATTTTGGTAGCTCTAGCTGGTCCCAAGACCAAACCCC
ATTACATTTAATCTTTTAAAAAAATTGTTCCATCCCTTTTTCAAATACTGTCGTAGACTATATGTTTTTTTCAAAAAAGA
TTGCCATATAATATTAATGTAAATTTTGACCGTAAATTTTTATAATTTGAATATATGTTTCAAATTTAATATAACTGTAA
AACAGAAAATTTTCCAAAAGGCAATTTATTTACAAATATAACAAAAAAGTAGCTAATATACGAACTACTTTTTCCGTCTG
ATAAATGCGAAATTAGATAACATCACTTAAATGCCAACACATTTAATCAAGAGCGAAAGAAAAACACAGTAACTTAGTAT
AAGAACCAAGTGTGGCTAAAGGCAAAGTTGGAGAGTAATC
>AT2G38995.1 | chr2:16279139-16282138 FORWARD LENGTH=3000
GATTCTGAAGGGAGTATACCGGAGAGCTCGCGAATCGCCGCCGGAGCGATGGAGTAAAATTGTTACGATTTTGAAAAGGA
GAAGCGTGGTGGAAGAATTTCGAATTAGGATTTTGATAGTGTGTAAACGACGGTGGTCAATCCATGAGCTCCGGCGACGG
CGAACTTCACTGGCAACGTTGAGAGTTTGTGTGATTCGAAAACGTAAGGATAGCATAGTTTAATTGGATATAGTGCCCAT
TTAATCAGGCCCAATAAATTTTTATTTGGCCCACTTCTTTGTTCATTAAGCGATGTTGCATGAGAAGAAACATGCATGCG
CTATATATAGCACAAAAAGTGGTCCAAAATATTTGATTTCAGTTTACAAGTAATTTACATCTAACTATTATAGATTGATC
GAGTTTGTACGGGATATCAAGACCTGATAAAAGTAAATTTGAAAAATATTTATGTATATATAATCGGGAAAAAACCCGAA
AAAACCGCCATCTATTTAATTTTTGGCCGTTTAATACCCGTGTTTTTAAATTTGGAATAATAATACCTCGTTTAGTTTCC
GCGCCCTATTAAAACATTCATCTAATTTAAAGTGGTGAAATTGTACTCCCGCGTTAACGGTGATTAACTTTGCTAACGGA
GGCTTTAACTGGAGTTAAAATATAACCACACGTGGTTAAATGAAGTAAACAAAACACAGTCGTGACCTTTAGCCTTTTTC
CCCAAATCGAAAAACATAAACCCTAATTTCGATTGGATTGAAATCGAGAGATTCTATGTGTTTGGACGCTTGATTGACTG
CGGTTTGGTCGGAATTTGGGATTGAGGAGTCCGATTAGTCGCGTCGCGATGAGGTATGTGTTGATTTAGGGTTCATTTAA
TTCTGGGTTTCGGATTAGGATTTCGCGTTCTTGGTTTTTCCTCTCTTTTAATTTCTTCTGTTCGTTTGCAGTGGATTCGA
CTGTCTGAAACTGAATATAAAGTACGGAGGAGAGGTCTCCTTTGTCGATGAGTCGTTCACTTACCTTGGAGGATTCGAGA
AGAGGGACATGTCGATGGATCCCGATCTGATGACGTGGTCGATCTTTGCTGATTTCCCTAGTGAGAATGGAGTATCTGCT
CCCGTGGAGAACGTGTGGTACAAACTTGCAAATGAAGACTTAGCATATGTAAGAGCTATACCCGAGGATAGAGATAGTGG
GATTAGGCAATCATCAGATTATTTCGTCATTACTATATTTCATAATTATTCTCTTAAGCTAATTATCGTATGTCATCAAG
GATACACTGCCCGGAGATATTTCACTTTGTTCAAGATATTTGCGTTATATATTTAATCGTGTCAGTGTTTTTAGAAATTG
TCAACTCCCTATCTCTTGTTAGTTTGCCATTTGTTTACTGTATCGAGAAACGATGGAGTATGAGTGTTAGGAGGTCTTGA
GAAACGTTTTCTCATTCATCTTAACTATATCAAATGTTTAAGAACCAAGAAAAAAAACAATCTTTCATTATACGGGATCG
ACCTTTTCTTTGAAATGTTGAAAAAGGCAAAAAAAATTTGGTTTGAAATCTCTATAAATTAATACTCGATAAATTAATAA
CTTTTATAAGTTATAAATAATTCATGTCTTGACTCGGGACTAGTGTAAAAATTGATACAAATCGATAAATTAATAAAACT
ATAACTTTTTTGAAAATTCTATGTAAATATATATTCTTATCAATATTATAAATTAATAATTGTATAAATTTATGAATATA
TATTTATATGTATGAATATAGATTATGTAAAATATGACTTTGGTATTATTTTTATTTAATTTATATTAATTCTTTGTAGA
CTTTAATTCTAATATTTTTATTACGTAGAAAATTTATTTATTTATTTTTAAACCTAATAATGGTTTTCGACTTGTAATTG
GTTTTAGAAAGATTATTGATTGTATAGAAAAAACTATTTTTTTGATCAAATTTTTGTACAAAATTTATAATTTATCGATA
AATCAAAACTTTATTAAATTAATAATTTTTTCCGATCCCAACATTATTAATTTATAAAGGTTTTACTGTATATACTAAAC
GTTCAAATCTGTTAAAACCATCTAAGGTTTTTTTTTTGTGTTTTGATTCAGGTCTCCGGAAGTCGAAGGGTAGAAAAATG
CAGAGAAGTGAAGACATCAACGCACGATGTAGGAGTAGCTTTTTGTTGCATCTCAATTATTTCATCATCTTTTGTTGTAG
CTTTAGCAAATTTCCTTTTCAGAACCAGTACGTTAAATTGTGCACTAAGACGGGAGTGCGTTTGAAGAACCACATTGTAT
TTTCTCCTCAATCACCTGACTCTATGAATTTTCCCAAAGCCAATTTATTTAGAAGTATGATTTGAAAAACATATGTTTTT
AAACAGAGCTCTTCACTTCTTCTTGTGACTCATTTTCTTAAAACATTTATTGTGAACATGTTGTTGATAATCAACATTCC
ACATAACATATGTTGCAAAAACATAAGTGATCGTAGACCACAAGATACGAGGCTCTTTTTATATCGTTAGTGTTGTCCAT
ATTGCCGGCTACATAACTTCGCATCCTTTCATTAATTTGGAACATTTTGGTAGCTCTAGCTGGTCCCAAGACCAAACCCC
ATTACATTTAATCTTTTAAAAAAATTGTTCCATCCCTTTTTCAAATACTGTCGTAGACTATATGTTTTTTTCAAAAAAGA
TTGCCATATAATATTAATGTAAATTTTGACCGTAAATTTTTATAATTTGAATATATGTTTCAAATTTAATATAACTGTAA
AACAGAAAATTTTCCAAAAGGCAATTTATTTACAAATATAACAAAAAAGTAGCTAATATACGAACTACTTTTTCCGTCTG
ATAAATGCGAAATTAGATAACATCACTTAAATGCCAACACATTTAATCAAGAGCGAAAGAAAAACACAGTAACTTAGTAT
AAGAACCAAGTGTGGCTAAAGGCAAAGTTGGAGAGTAATC
>AT2G38995.4 | chr2:16279622-16282621 FORWARD LENGTH=3000
ACCGCCATCTATTTAATTTTTGGCCGTTTAATACCCGTGTTTTTAAATTTGGAATAATAATACCTCGTTTAGTTTCCGCG
CCCTATTAAAACATTCATCTAATTTAAAGTGGTGAAATTGTACTCCCGCGTTAACGGTGATTAACTTTGCTAACGGAGGC
TTTAACTGGAGTTAAAATATAACCACACGTGGTTAAATGAAGTAAACAAAACACAGTCGTGACCTTTAGCCTTTTTCCCC
AAATCGAAAAACATAAACCCTAATTTCGATTGGATTGAAATCGAGAGATTCTATGTGTTTGGACGCTTGATTGACTGCGG
TTTGGTCGGAATTTGGGATTGAGGAGTCCGATTAGTCGCGTCGCGATGAGGTATGTGTTGATTTAGGGTTCATTTAATTC
TGGGTTTCGGATTAGGATTTCGCGTTCTTGGTTTTTCCTCTCTTTTAATTTCTTCTGTTCGTTTGCAGTGGATTCGACTG
TCTGAAACTGAATATAAAGTACGGAGGAGAGGTCTCCTTTGTCGATGAGTCGTTCACTTACCTTGGAGGATTCGAGAAGA
GGGACATGTCGATGGATCCCGATCTGATGACGTGGTCGATCTTTGCTGATTTCCCTAGTGAGAATGGAGTATCTGCTCCC
GTGGAGAACGTGTGGTACAAACTTGCAAATGAAGACTTAGCATATGTAAGAGCTATACCCGAGGATAGAGATAGTGGGAT
TAGGCAATCATCAGATTATTTCGTCATTACTATATTTCATAATTATTCTCTTAAGCTAATTATCGTATGTCATCAAGGAT
ACACTGCCCGGAGATATTTCACTTTGTTCAAGATATTTGCGTTATATATTTAATCGTGTCAGTGTTTTTAGAAATTGTCA
ACTCCCTATCTCTTGTTAGTTTGCCATTTGTTTACTGTATCGAGAAACGATGGAGTATGAGTGTTAGGAGGTCTTGAGAA
ACGTTTTCTCATTCATCTTAACTATATCAAATGTTTAAGAACCAAGAAAAAAAACAATCTTTCATTATACGGGATCGACC
TTTTCTTTGAAATGTTGAAAAAGGCAAAAAAAATTTGGTTTGAAATCTCTATAAATTAATACTCGATAAATTAATAACTT
TTATAAGTTATAAATAATTCATGTCTTGACTCGGGACTAGTGTAAAAATTGATACAAATCGATAAATTAATAAAACTATA
ACTTTTTTGAAAATTCTATGTAAATATATATTCTTATCAATATTATAAATTAATAATTGTATAAATTTATGAATATATAT
TTATATGTATGAATATAGATTATGTAAAATATGACTTTGGTATTATTTTTATTTAATTTATATTAATTCTTTGTAGACTT
TAATTCTAATATTTTTATTACGTAGAAAATTTATTTATTTATTTTTAAACCTAATAATGGTTTTCGACTTGTAATTGGTT
TTAGAAAGATTATTGATTGTATAGAAAAAACTATTTTTTTGATCAAATTTTTGTACAAAATTTATAATTTATCGATAAAT
CAAAACTTTATTAAATTAATAATTTTTTCCGATCCCAACATTATTAATTTATAAAGGTTTTACTGTATATACTAAACGTT
CAAATCTGTTAAAACCATCTAAGGTTTTTTTTTTGTGTTTTGATTCAGGTCTCCGGAAGTCGAAGGGTAGAAAAATGCAG
AGAAGTGAAGACATCAACGCACGATGTAGGAGTAGCTTTTTGTTGCATCTCAATTATTTCATCATCTTTTGTTGTAGCTT
TAGCAAATTTCCTTTTCAGAACCAGTACGTTAAATTGTGCACTAAGACGGGAGTGCGTTTGAAGAACCACATTGTATTTT
CTCCTCAATCACCTGACTCTATGAATTTTCCCAAAGCCAATTTATTTAGAAGTATGATTTGAAAAACATATGTTTTTAAA
CAGAGCTCTTCACTTCTTCTTGTGACTCATTTTCTTAAAACATTTATTGTGAACATGTTGTTGATAATCAACATTCCACA
TAACATATGTTGCAAAAACATAAGTGATCGTAGACCACAAGATACGAGGCTCTTTTTATATCGTTAGTGTTGTCCATATT
GCCGGCTACATAACTTCGCATCCTTTCATTAATTTGGAACATTTTGGTAGCTCTAGCTGGTCCCAAGACCAAACCCCATT
ACATTTAATCTTTTAAAAAAATTGTTCCATCCCTTTTTCAAATACTGTCGTAGACTATATGTTTTTTTCAAAAAAGATTG
CCATATAATATTAATGTAAATTTTGACCGTAAATTTTTATAATTTGAATATATGTTTCAAATTTAATATAACTGTAAAAC
AGAAAATTTTCCAAAAGGCAATTTATTTACAAATATAACAAAAAAGTAGCTAATATACGAACTACTTTTTCCGTCTGATA
AATGCGAAATTAGATAACATCACTTAAATGCCAACACATTTAATCAAGAGCGAAAGAAAAACACAGTAACTTAGTATAAG
AACCAAGTGTGGCTAAAGGCAAAGTTGGAGAGTAATCATGTATACTATGAAAAAGGGAAAAGACATGGCGAAAGAGGAGC
AAGAAACAGCGGCAATAGAGCCACTTAGCCCGGTTTCACAGTTGTTTGTTTCGCCGAGTCTCTACTGCTTCATTATTTTC
ACTTTAGGGTTCCAAACTAGATGCAACCCATCCACCATTGTTGAAGGTGTCAAGAACACATGGATCAAGCTCCCTCGCTT
CTCTAGCAAAGTGGTAAAGCTTATATATTTCCAATTGCTTTGATTGTTACATGTAAGAACGTTAAACGTACAAGAGAATC
TTAAGAATATCATAACTATGATAAAAAAAAAATAGACTTGAATATACCTACCTAATACAATATTTCCTTAATAATTCTCT
TACTTTTGATGGTGATTGTTTTTTTTAATTTTTCTGTCAACATTATACATTATATACCAGTTTTAAATTTGAATTTTCTT
TAGCTATATAACAATTTCTTTTATCACGATTCATAAATTA
>AT2G38995.3 | chr2:16279622-16282621 FORWARD LENGTH=3000
ACCGCCATCTATTTAATTTTTGGCCGTTTAATACCCGTGTTTTTAAATTTGGAATAATAATACCTCGTTTAGTTTCCGCG
CCCTATTAAAACATTCATCTAATTTAAAGTGGTGAAATTGTACTCCCGCGTTAACGGTGATTAACTTTGCTAACGGAGGC
TTTAACTGGAGTTAAAATATAACCACACGTGGTTAAATGAAGTAAACAAAACACAGTCGTGACCTTTAGCCTTTTTCCCC
AAATCGAAAAACATAAACCCTAATTTCGATTGGATTGAAATCGAGAGATTCTATGTGTTTGGACGCTTGATTGACTGCGG
TTTGGTCGGAATTTGGGATTGAGGAGTCCGATTAGTCGCGTCGCGATGAGGTATGTGTTGATTTAGGGTTCATTTAATTC
TGGGTTTCGGATTAGGATTTCGCGTTCTTGGTTTTTCCTCTCTTTTAATTTCTTCTGTTCGTTTGCAGTGGATTCGACTG
TCTGAAACTGAATATAAAGTACGGAGGAGAGGTCTCCTTTGTCGATGAGTCGTTCACTTACCTTGGAGGATTCGAGAAGA
GGGACATGTCGATGGATCCCGATCTGATGACGTGGTCGATCTTTGCTGATTTCCCTAGTGAGAATGGAGTATCTGCTCCC
GTGGAGAACGTGTGGTACAAACTTGCAAATGAAGACTTAGCATATGTAAGAGCTATACCCGAGGATAGAGATAGTGGGAT
TAGGCAATCATCAGATTATTTCGTCATTACTATATTTCATAATTATTCTCTTAAGCTAATTATCGTATGTCATCAAGGAT
ACACTGCCCGGAGATATTTCACTTTGTTCAAGATATTTGCGTTATATATTTAATCGTGTCAGTGTTTTTAGAAATTGTCA
ACTCCCTATCTCTTGTTAGTTTGCCATTTGTTTACTGTATCGAGAAACGATGGAGTATGAGTGTTAGGAGGTCTTGAGAA
ACGTTTTCTCATTCATCTTAACTATATCAAATGTTTAAGAACCAAGAAAAAAAACAATCTTTCATTATACGGGATCGACC
TTTTCTTTGAAATGTTGAAAAAGGCAAAAAAAATTTGGTTTGAAATCTCTATAAATTAATACTCGATAAATTAATAACTT
TTATAAGTTATAAATAATTCATGTCTTGACTCGGGACTAGTGTAAAAATTGATACAAATCGATAAATTAATAAAACTATA
ACTTTTTTGAAAATTCTATGTAAATATATATTCTTATCAATATTATAAATTAATAATTGTATAAATTTATGAATATATAT
TTATATGTATGAATATAGATTATGTAAAATATGACTTTGGTATTATTTTTATTTAATTTATATTAATTCTTTGTAGACTT
TAATTCTAATATTTTTATTACGTAGAAAATTTATTTATTTATTTTTAAACCTAATAATGGTTTTCGACTTGTAATTGGTT
TTAGAAAGATTATTGATTGTATAGAAAAAACTATTTTTTTGATCAAATTTTTGTACAAAATTTATAATTTATCGATAAAT
CAAAACTTTATTAAATTAATAATTTTTTCCGATCCCAACATTATTAATTTATAAAGGTTTTACTGTATATACTAAACGTT
CAAATCTGTTAAAACCATCTAAGGTTTTTTTTTTGTGTTTTGATTCAGGTCTCCGGAAGTCGAAGGGTAGAAAAATGCAG
AGAAGTGAAGACATCAACGCACGATGTAGGAGTAGCTTTTTGTTGCATCTCAATTATTTCATCATCTTTTGTTGTAGCTT
TAGCAAATTTCCTTTTCAGAACCAGTACGTTAAATTGTGCACTAAGACGGGAGTGCGTTTGAAGAACCACATTGTATTTT
CTCCTCAATCACCTGACTCTATGAATTTTCCCAAAGCCAATTTATTTAGAAGTATGATTTGAAAAACATATGTTTTTAAA
CAGAGCTCTTCACTTCTTCTTGTGACTCATTTTCTTAAAACATTTATTGTGAACATGTTGTTGATAATCAACATTCCACA
TAACATATGTTGCAAAAACATAAGTGATCGTAGACCACAAGATACGAGGCTCTTTTTATATCGTTAGTGTTGTCCATATT
GCCGGCTACATAACTTCGCATCCTTTCATTAATTTGGAACATTTTGGTAGCTCTAGCTGGTCCCAAGACCAAACCCCATT
ACATTTAATCTTTTAAAAAAATTGTTCCATCCCTTTTTCAAATACTGTCGTAGACTATATGTTTTTTTCAAAAAAGATTG
CCATATAATATTAATGTAAATTTTGACCGTAAATTTTTATAATTTGAATATATGTTTCAAATTTAATATAACTGTAAAAC
AGAAAATTTTCCAAAAGGCAATTTATTTACAAATATAACAAAAAAGTAGCTAATATACGAACTACTTTTTCCGTCTGATA
AATGCGAAATTAGATAACATCACTTAAATGCCAACACATTTAATCAAGAGCGAAAGAAAAACACAGTAACTTAGTATAAG
AACCAAGTGTGGCTAAAGGCAAAGTTGGAGAGTAATCATGTATACTATGAAAAAGGGAAAAGACATGGCGAAAGAGGAGC
AAGAAACAGCGGCAATAGAGCCACTTAGCCCGGTTTCACAGTTGTTTGTTTCGCCGAGTCTCTACTGCTTCATTATTTTC
ACTTTAGGGTTCCAAACTAGATGCAACCCATCCACCATTGTTGAAGGTGTCAAGAACACATGGATCAAGCTCCCTCGCTT
CTCTAGCAAAGTGGTAAAGCTTATATATTTCCAATTGCTTTGATTGTTACATGTAAGAACGTTAAACGTACAAGAGAATC
TTAAGAATATCATAACTATGATAAAAAAAAAATAGACTTGAATATACCTACCTAATACAATATTTCCTTAATAATTCTCT
TACTTTTGATGGTGATTGTTTTTTTTAATTTTTCTGTCAACATTATACATTATATACCAGTTTTAAATTTGAATTTTCTT
TAGCTATATAACAATTTCTTTTATCACGATTCATAAATTA
>AT2G39000.1 | chr2:16287942-16290941 REVERSE LENGTH=3000
ACCATAATTACAGAAAAATGATAGAATGGTTGTATTCATGTAATTAGCGTAGATTCTTAGATTTCAGTTCTTAAAAGACC
AAAAAAAATGCAAAATAACAGACACTGATAGATGTTGCAAAGTAATGAAAAAGACTACTTAAAATGAAAGAGTCGTCGCT
CATACATTTAACGCAGAAAATATAAGAGTAATTTAAAATGCAAATTGGACCGACCTTTAGTCGAAAAGTTTAACGCAGAA
AAATAAAAGTAATTTAAATGCTATTACAAATTGAAACAAAGAATCAGATTATTTGACGAGCAACAGTATATACAAATGAC
ATGACAGTGAAATGGGGCGAATGTATCTGAAAGCTCTCCTAATCAAGGAGTCAACAATCACCTATTTAAGAATGTACGTT
GTCTAATACTTGAAATTTTACGTTTTTGTTTTTCTTTTCAAATTTAAAACTCTTGCCGTATTTAAAGATACTGGTCATTA
AGGTGGCCATGGAACTAAACACAGCCTGAAAGAAAATTTTCAAAGATTTTCCCAACCCCAATAGGAGAGCTTGCGATGGG
ATTGAATTTACCACGATTATTATATTTTCTGAAAAAAACCTTTTATTCCCAACATTTGAAATGTTTCATATGTGGAGCAA
GAATTACGATATGAAGAATGGAGAATGAGAAACCATATAATTTAATAAATATTAACATGAATATCATCCACTTTTATTAA
CACAGGATCAAATGACTGTTTTTTTGGGAAGACGATCGACCTCCATGAACCATGAACATTAAATCTTGTCCACGTGGTGT
CCGTGGTAGACCCATCTAATTTACGTAGCTAGGCCCGTCCATGGCAGAGTAGGATTGGACACCAAGATAAATACAAGAAT
ATATTTGAAGCGAAGCATTTGGCGGATTATAGAGTTCTACAAGACTACAACAGATGATGCATCACTTAATAATACCAAAA
AAAAAAACAAATGTCCCACTTAATAATCGAGCGACGACCATTATTTTTTTCTGTAAATAAAATGAAAATGAATTGCTTCA
TGAATTATATTACTCATTTTTCCTAGAGATGGGACCGTTCATAAAAAGTATTACGGATATACTGATAGCAAAACATTTTT
TTTTTTTCTACGCAATTTTGTAATTTACAACTTATCTAAACACATTCGGATTCATTGTAATATTAATTCTATGTATACAA
TTCATCTTCATCCATATTTTTATAACATCTTCTTGTTTTGAATTTTTATTTTTTACATGAGTCACATGACTATAAGTCAA
TAATATCATTTTGCTGCTAATACGTGCTGTAATTAAAAAAGAAGAAGCAAAAAGACTCAAATTGTTACTATAAACAAGAA
TGTTTAAAACACGTGAAAAAATTGGTATAGGGCTGCTTAAAAGTAAAAAACAATTGCGTGAAATACAAAGGCTTCATTTA
AGGTTCTCCATTCTTTGTTCCGACAACTTTATTGTTCATAACAAATAGCTTACCCAAAACGGCTTAAACAAACATTCGAT
AAAGTATTAATTAATGTAAGGAAAAAAAAAGTAACAGAACAATAACTATTAAAAAGTGACCCATGTAAGATATCGAAAAT
GATTCTGCATTTTTTTTTAAAAAGATGAAGAAGTGAATCTTCTGTCGCGGAAACTTCTAAGCAGGAGACATGGCATCTGG
ACACCACACGGTTAGTACACTTCTATGATGTCGGCGAGAGACGTGGCGACATTTGTGGATCGTGATGAGCTTGTGGTTGG
GTCGGAATGTACATTGTCTTTTTGGATAATGGTTTTGTGGCTCACCAAATATCATTGGATTAGATCAGAACTTCGAAATC
TAACTTGTCCACGTCAACTTTTCACTGAAATTTCTTTCCTGTAGTTTGTTTCTTTCTCATTATTTAGATGGAAGTTTTGA
CAATTCAAGCGACATCAATATAAAGTATTTTTGTTTGGGATTTAAGGATGGTCTCCTACTATTTCAAATTTGTGATGAGT
TTAGTGTCGACTAAAGGGAAAAAGTTATATTCGTTTTTGAATTTGGATGTTTTGAATTCGTAAAAAAAATATAAACGCGC
TTAGCTTATTTGTTTTATTTTCTACATGTAAATTTAAATTTATAAGAAAATTGCATAATATGGTGGAATAAGTACTGATT
TTAAGGAAATTTATAAGAAAATAAATTGTAATTTATGATGAAAATAGTTAAATAGCTAAAAAAATTAGCGGATTAAATCC
AAATACAAATCATGCAAATCAGATTTCTACGTCACATTGGTGTGTTTATGAAAATCCAAATACAAAACATAGATAAGTAA
ACTTACAATAAACTGATAACAGTAGTCTTCGTAAAGTTCAAATACGAAGCATTTTTTTTTTGTGGAATGATGAATGGTAA
TGGTATAATATGATGAAGATGATGATGATGAATGCGGTGGGTGAAGATGATGATGGATGATGTTGATGATGGTGGTGGTC
ATATGGTGATGATGGTGACATATGCTGATGTTATATAATGTTGATAATGATGATGATGCTTGTATGAAGATGGGGATTGG
GGATGATGTTTATGGTATGATAATGATGTTGTTTATGAAGACGGATGATGCGGTGTGGATAGTGTTCATCTCTTTTCTTG
TTTTGGTTGCCAAACCATTTCACTACAGATTTTTTTTTTGGCATAACAGTAGCTACAAACTTTTGAAAAAAGAAAGAGCA
AATTTGATTCTAGACGTTTTGGCAATGTGGATTGGTGGGGTAAAAAAAACGTGTGAATTGGTGGGAAAAAAAAAGAGTTT
ATTTCCCTAACGCGAATTATTAAATAAAAAGATTACTATTAGTGAATAGTGACTTAGGATAATCCTGCTGGTTCTTTATT
AAAATCGTGATTGGTGCGATTTGACCGGTCGAACCGGCCGGTTTGTTGTTAAAATCGTTTGTGTTGGGTAAGAAATAAAG
ATAGCTAGAGAAGCAGAAAAGGCACGGCGAACGGAGAAAG
>AT2G39000.3 | chr2:16287881-16290880 REVERSE LENGTH=3000
TTTCAGTTCTTAAAAGACCAAAAAAAATGCAAAATAACAGACACTGATAGATGTTGCAAAGTAATGAAAAAGACTACTTA
AAATGAAAGAGTCGTCGCTCATACATTTAACGCAGAAAATATAAGAGTAATTTAAAATGCAAATTGGACCGACCTTTAGT
CGAAAAGTTTAACGCAGAAAAATAAAAGTAATTTAAATGCTATTACAAATTGAAACAAAGAATCAGATTATTTGACGAGC
AACAGTATATACAAATGACATGACAGTGAAATGGGGCGAATGTATCTGAAAGCTCTCCTAATCAAGGAGTCAACAATCAC
CTATTTAAGAATGTACGTTGTCTAATACTTGAAATTTTACGTTTTTGTTTTTCTTTTCAAATTTAAAACTCTTGCCGTAT
TTAAAGATACTGGTCATTAAGGTGGCCATGGAACTAAACACAGCCTGAAAGAAAATTTTCAAAGATTTTCCCAACCCCAA
TAGGAGAGCTTGCGATGGGATTGAATTTACCACGATTATTATATTTTCTGAAAAAAACCTTTTATTCCCAACATTTGAAA
TGTTTCATATGTGGAGCAAGAATTACGATATGAAGAATGGAGAATGAGAAACCATATAATTTAATAAATATTAACATGAA
TATCATCCACTTTTATTAACACAGGATCAAATGACTGTTTTTTTGGGAAGACGATCGACCTCCATGAACCATGAACATTA
AATCTTGTCCACGTGGTGTCCGTGGTAGACCCATCTAATTTACGTAGCTAGGCCCGTCCATGGCAGAGTAGGATTGGACA
CCAAGATAAATACAAGAATATATTTGAAGCGAAGCATTTGGCGGATTATAGAGTTCTACAAGACTACAACAGATGATGCA
TCACTTAATAATACCAAAAAAAAAAACAAATGTCCCACTTAATAATCGAGCGACGACCATTATTTTTTTCTGTAAATAAA
ATGAAAATGAATTGCTTCATGAATTATATTACTCATTTTTCCTAGAGATGGGACCGTTCATAAAAAGTATTACGGATATA
CTGATAGCAAAACATTTTTTTTTTTTCTACGCAATTTTGTAATTTACAACTTATCTAAACACATTCGGATTCATTGTAAT
ATTAATTCTATGTATACAATTCATCTTCATCCATATTTTTATAACATCTTCTTGTTTTGAATTTTTATTTTTTACATGAG
TCACATGACTATAAGTCAATAATATCATTTTGCTGCTAATACGTGCTGTAATTAAAAAAGAAGAAGCAAAAAGACTCAAA
TTGTTACTATAAACAAGAATGTTTAAAACACGTGAAAAAATTGGTATAGGGCTGCTTAAAAGTAAAAAACAATTGCGTGA
AATACAAAGGCTTCATTTAAGGTTCTCCATTCTTTGTTCCGACAACTTTATTGTTCATAACAAATAGCTTACCCAAAACG
GCTTAAACAAACATTCGATAAAGTATTAATTAATGTAAGGAAAAAAAAAGTAACAGAACAATAACTATTAAAAAGTGACC
CATGTAAGATATCGAAAATGATTCTGCATTTTTTTTTAAAAAGATGAAGAAGTGAATCTTCTGTCGCGGAAACTTCTAAG
CAGGAGACATGGCATCTGGACACCACACGGTTAGTACACTTCTATGATGTCGGCGAGAGACGTGGCGACATTTGTGGATC
GTGATGAGCTTGTGGTTGGGTCGGAATGTACATTGTCTTTTTGGATAATGGTTTTGTGGCTCACCAAATATCATTGGATT
AGATCAGAACTTCGAAATCTAACTTGTCCACGTCAACTTTTCACTGAAATTTCTTTCCTGTAGTTTGTTTCTTTCTCATT
ATTTAGATGGAAGTTTTGACAATTCAAGCGACATCAATATAAAGTATTTTTGTTTGGGATTTAAGGATGGTCTCCTACTA
TTTCAAATTTGTGATGAGTTTAGTGTCGACTAAAGGGAAAAAGTTATATTCGTTTTTGAATTTGGATGTTTTGAATTCGT
AAAAAAAATATAAACGCGCTTAGCTTATTTGTTTTATTTTCTACATGTAAATTTAAATTTATAAGAAAATTGCATAATAT
GGTGGAATAAGTACTGATTTTAAGGAAATTTATAAGAAAATAAATTGTAATTTATGATGAAAATAGTTAAATAGCTAAAA
AAATTAGCGGATTAAATCCAAATACAAATCATGCAAATCAGATTTCTACGTCACATTGGTGTGTTTATGAAAATCCAAAT
ACAAAACATAGATAAGTAAACTTACAATAAACTGATAACAGTAGTCTTCGTAAAGTTCAAATACGAAGCATTTTTTTTTT
GTGGAATGATGAATGGTAATGGTATAATATGATGAAGATGATGATGATGAATGCGGTGGGTGAAGATGATGATGGATGAT
GTTGATGATGGTGGTGGTCATATGGTGATGATGGTGACATATGCTGATGTTATATAATGTTGATAATGATGATGATGCTT
GTATGAAGATGGGGATTGGGGATGATGTTTATGGTATGATAATGATGTTGTTTATGAAGACGGATGATGCGGTGTGGATA
GTGTTCATCTCTTTTCTTGTTTTGGTTGCCAAACCATTTCACTACAGATTTTTTTTTTGGCATAACAGTAGCTACAAACT
TTTGAAAAAAGAAAGAGCAAATTTGATTCTAGACGTTTTGGCAATGTGGATTGGTGGGGTAAAAAAAACGTGTGAATTGG
TGGGAAAAAAAAAGAGTTTATTTCCCTAACGCGAATTATTAAATAAAAAGATTACTATTAGTGAATAGTGACTTAGGATA
ATCCTGCTGGTTCTTTATTAAAATCGTGATTGGTGCGATTTGACCGGTCGAACCGGCCGGTTTGTTGTTAAAATCGTTTG
TGTTGGGTAAGAAATAAAGATAGCTAGAGAAGCAGAAAAGGCACGGCGAACGGAGAAAGATGCGGAGCACACCGTTGGGG
ACGACGGCGGTTTCACCAGCTTCAATCAAACACAACTCTT
>AT2G39000.2 | chr2:16287942-16290941 REVERSE LENGTH=3000
ACCATAATTACAGAAAAATGATAGAATGGTTGTATTCATGTAATTAGCGTAGATTCTTAGATTTCAGTTCTTAAAAGACC
AAAAAAAATGCAAAATAACAGACACTGATAGATGTTGCAAAGTAATGAAAAAGACTACTTAAAATGAAAGAGTCGTCGCT
CATACATTTAACGCAGAAAATATAAGAGTAATTTAAAATGCAAATTGGACCGACCTTTAGTCGAAAAGTTTAACGCAGAA
AAATAAAAGTAATTTAAATGCTATTACAAATTGAAACAAAGAATCAGATTATTTGACGAGCAACAGTATATACAAATGAC
ATGACAGTGAAATGGGGCGAATGTATCTGAAAGCTCTCCTAATCAAGGAGTCAACAATCACCTATTTAAGAATGTACGTT
GTCTAATACTTGAAATTTTACGTTTTTGTTTTTCTTTTCAAATTTAAAACTCTTGCCGTATTTAAAGATACTGGTCATTA
AGGTGGCCATGGAACTAAACACAGCCTGAAAGAAAATTTTCAAAGATTTTCCCAACCCCAATAGGAGAGCTTGCGATGGG
ATTGAATTTACCACGATTATTATATTTTCTGAAAAAAACCTTTTATTCCCAACATTTGAAATGTTTCATATGTGGAGCAA
GAATTACGATATGAAGAATGGAGAATGAGAAACCATATAATTTAATAAATATTAACATGAATATCATCCACTTTTATTAA
CACAGGATCAAATGACTGTTTTTTTGGGAAGACGATCGACCTCCATGAACCATGAACATTAAATCTTGTCCACGTGGTGT
CCGTGGTAGACCCATCTAATTTACGTAGCTAGGCCCGTCCATGGCAGAGTAGGATTGGACACCAAGATAAATACAAGAAT
ATATTTGAAGCGAAGCATTTGGCGGATTATAGAGTTCTACAAGACTACAACAGATGATGCATCACTTAATAATACCAAAA
AAAAAAACAAATGTCCCACTTAATAATCGAGCGACGACCATTATTTTTTTCTGTAAATAAAATGAAAATGAATTGCTTCA
TGAATTATATTACTCATTTTTCCTAGAGATGGGACCGTTCATAAAAAGTATTACGGATATACTGATAGCAAAACATTTTT
TTTTTTTCTACGCAATTTTGTAATTTACAACTTATCTAAACACATTCGGATTCATTGTAATATTAATTCTATGTATACAA
TTCATCTTCATCCATATTTTTATAACATCTTCTTGTTTTGAATTTTTATTTTTTACATGAGTCACATGACTATAAGTCAA
TAATATCATTTTGCTGCTAATACGTGCTGTAATTAAAAAAGAAGAAGCAAAAAGACTCAAATTGTTACTATAAACAAGAA
TGTTTAAAACACGTGAAAAAATTGGTATAGGGCTGCTTAAAAGTAAAAAACAATTGCGTGAAATACAAAGGCTTCATTTA
AGGTTCTCCATTCTTTGTTCCGACAACTTTATTGTTCATAACAAATAGCTTACCCAAAACGGCTTAAACAAACATTCGAT
AAAGTATTAATTAATGTAAGGAAAAAAAAAGTAACAGAACAATAACTATTAAAAAGTGACCCATGTAAGATATCGAAAAT
GATTCTGCATTTTTTTTTAAAAAGATGAAGAAGTGAATCTTCTGTCGCGGAAACTTCTAAGCAGGAGACATGGCATCTGG
ACACCACACGGTTAGTACACTTCTATGATGTCGGCGAGAGACGTGGCGACATTTGTGGATCGTGATGAGCTTGTGGTTGG
GTCGGAATGTACATTGTCTTTTTGGATAATGGTTTTGTGGCTCACCAAATATCATTGGATTAGATCAGAACTTCGAAATC
TAACTTGTCCACGTCAACTTTTCACTGAAATTTCTTTCCTGTAGTTTGTTTCTTTCTCATTATTTAGATGGAAGTTTTGA
CAATTCAAGCGACATCAATATAAAGTATTTTTGTTTGGGATTTAAGGATGGTCTCCTACTATTTCAAATTTGTGATGAGT
TTAGTGTCGACTAAAGGGAAAAAGTTATATTCGTTTTTGAATTTGGATGTTTTGAATTCGTAAAAAAAATATAAACGCGC
TTAGCTTATTTGTTTTATTTTCTACATGTAAATTTAAATTTATAAGAAAATTGCATAATATGGTGGAATAAGTACTGATT
TTAAGGAAATTTATAAGAAAATAAATTGTAATTTATGATGAAAATAGTTAAATAGCTAAAAAAATTAGCGGATTAAATCC
AAATACAAATCATGCAAATCAGATTTCTACGTCACATTGGTGTGTTTATGAAAATCCAAATACAAAACATAGATAAGTAA
ACTTACAATAAACTGATAACAGTAGTCTTCGTAAAGTTCAAATACGAAGCATTTTTTTTTTGTGGAATGATGAATGGTAA
TGGTATAATATGATGAAGATGATGATGATGAATGCGGTGGGTGAAGATGATGATGGATGATGTTGATGATGGTGGTGGTC
ATATGGTGATGATGGTGACATATGCTGATGTTATATAATGTTGATAATGATGATGATGCTTGTATGAAGATGGGGATTGG
GGATGATGTTTATGGTATGATAATGATGTTGTTTATGAAGACGGATGATGCGGTGTGGATAGTGTTCATCTCTTTTCTTG
TTTTGGTTGCCAAACCATTTCACTACAGATTTTTTTTTTGGCATAACAGTAGCTACAAACTTTTGAAAAAAGAAAGAGCA
AATTTGATTCTAGACGTTTTGGCAATGTGGATTGGTGGGGTAAAAAAAACGTGTGAATTGGTGGGAAAAAAAAAGAGTTT
ATTTCCCTAACGCGAATTATTAAATAAAAAGATTACTATTAGTGAATAGTGACTTAGGATAATCCTGCTGGTTCTTTATT
AAAATCGTGATTGGTGCGATTTGACCGGTCGAACCGGCCGGTTTGTTGTTAAAATCGTTTGTGTTGGGTAAGAAATAAAG
ATAGCTAGAGAAGCAGAAAAGGCACGGCGAACGGAGAAAG
>AT2G39000.4 | chr2:16287942-16290941 REVERSE LENGTH=3000
ACCATAATTACAGAAAAATGATAGAATGGTTGTATTCATGTAATTAGCGTAGATTCTTAGATTTCAGTTCTTAAAAGACC
AAAAAAAATGCAAAATAACAGACACTGATAGATGTTGCAAAGTAATGAAAAAGACTACTTAAAATGAAAGAGTCGTCGCT
CATACATTTAACGCAGAAAATATAAGAGTAATTTAAAATGCAAATTGGACCGACCTTTAGTCGAAAAGTTTAACGCAGAA
AAATAAAAGTAATTTAAATGCTATTACAAATTGAAACAAAGAATCAGATTATTTGACGAGCAACAGTATATACAAATGAC
ATGACAGTGAAATGGGGCGAATGTATCTGAAAGCTCTCCTAATCAAGGAGTCAACAATCACCTATTTAAGAATGTACGTT
GTCTAATACTTGAAATTTTACGTTTTTGTTTTTCTTTTCAAATTTAAAACTCTTGCCGTATTTAAAGATACTGGTCATTA
AGGTGGCCATGGAACTAAACACAGCCTGAAAGAAAATTTTCAAAGATTTTCCCAACCCCAATAGGAGAGCTTGCGATGGG
ATTGAATTTACCACGATTATTATATTTTCTGAAAAAAACCTTTTATTCCCAACATTTGAAATGTTTCATATGTGGAGCAA
GAATTACGATATGAAGAATGGAGAATGAGAAACCATATAATTTAATAAATATTAACATGAATATCATCCACTTTTATTAA
CACAGGATCAAATGACTGTTTTTTTGGGAAGACGATCGACCTCCATGAACCATGAACATTAAATCTTGTCCACGTGGTGT
CCGTGGTAGACCCATCTAATTTACGTAGCTAGGCCCGTCCATGGCAGAGTAGGATTGGACACCAAGATAAATACAAGAAT
ATATTTGAAGCGAAGCATTTGGCGGATTATAGAGTTCTACAAGACTACAACAGATGATGCATCACTTAATAATACCAAAA
AAAAAAACAAATGTCCCACTTAATAATCGAGCGACGACCATTATTTTTTTCTGTAAATAAAATGAAAATGAATTGCTTCA
TGAATTATATTACTCATTTTTCCTAGAGATGGGACCGTTCATAAAAAGTATTACGGATATACTGATAGCAAAACATTTTT
TTTTTTTCTACGCAATTTTGTAATTTACAACTTATCTAAACACATTCGGATTCATTGTAATATTAATTCTATGTATACAA
TTCATCTTCATCCATATTTTTATAACATCTTCTTGTTTTGAATTTTTATTTTTTACATGAGTCACATGACTATAAGTCAA
TAATATCATTTTGCTGCTAATACGTGCTGTAATTAAAAAAGAAGAAGCAAAAAGACTCAAATTGTTACTATAAACAAGAA
TGTTTAAAACACGTGAAAAAATTGGTATAGGGCTGCTTAAAAGTAAAAAACAATTGCGTGAAATACAAAGGCTTCATTTA
AGGTTCTCCATTCTTTGTTCCGACAACTTTATTGTTCATAACAAATAGCTTACCCAAAACGGCTTAAACAAACATTCGAT
AAAGTATTAATTAATGTAAGGAAAAAAAAAGTAACAGAACAATAACTATTAAAAAGTGACCCATGTAAGATATCGAAAAT
GATTCTGCATTTTTTTTTAAAAAGATGAAGAAGTGAATCTTCTGTCGCGGAAACTTCTAAGCAGGAGACATGGCATCTGG
ACACCACACGGTTAGTACACTTCTATGATGTCGGCGAGAGACGTGGCGACATTTGTGGATCGTGATGAGCTTGTGGTTGG
GTCGGAATGTACATTGTCTTTTTGGATAATGGTTTTGTGGCTCACCAAATATCATTGGATTAGATCAGAACTTCGAAATC
TAACTTGTCCACGTCAACTTTTCACTGAAATTTCTTTCCTGTAGTTTGTTTCTTTCTCATTATTTAGATGGAAGTTTTGA
CAATTCAAGCGACATCAATATAAAGTATTTTTGTTTGGGATTTAAGGATGGTCTCCTACTATTTCAAATTTGTGATGAGT
TTAGTGTCGACTAAAGGGAAAAAGTTATATTCGTTTTTGAATTTGGATGTTTTGAATTCGTAAAAAAAATATAAACGCGC
TTAGCTTATTTGTTTTATTTTCTACATGTAAATTTAAATTTATAAGAAAATTGCATAATATGGTGGAATAAGTACTGATT
TTAAGGAAATTTATAAGAAAATAAATTGTAATTTATGATGAAAATAGTTAAATAGCTAAAAAAATTAGCGGATTAAATCC
AAATACAAATCATGCAAATCAGATTTCTACGTCACATTGGTGTGTTTATGAAAATCCAAATACAAAACATAGATAAGTAA
ACTTACAATAAACTGATAACAGTAGTCTTCGTAAAGTTCAAATACGAAGCATTTTTTTTTTGTGGAATGATGAATGGTAA
TGGTATAATATGATGAAGATGATGATGATGAATGCGGTGGGTGAAGATGATGATGGATGATGTTGATGATGGTGGTGGTC
ATATGGTGATGATGGTGACATATGCTGATGTTATATAATGTTGATAATGATGATGATGCTTGTATGAAGATGGGGATTGG
GGATGATGTTTATGGTATGATAATGATGTTGTTTATGAAGACGGATGATGCGGTGTGGATAGTGTTCATCTCTTTTCTTG
TTTTGGTTGCCAAACCATTTCACTACAGATTTTTTTTTTGGCATAACAGTAGCTACAAACTTTTGAAAAAAGAAAGAGCA
AATTTGATTCTAGACGTTTTGGCAATGTGGATTGGTGGGGTAAAAAAAACGTGTGAATTGGTGGGAAAAAAAAAGAGTTT
ATTTCCCTAACGCGAATTATTAAATAAAAAGATTACTATTAGTGAATAGTGACTTAGGATAATCCTGCTGGTTCTTTATT
AAAATCGTGATTGGTGCGATTTGACCGGTCGAACCGGCCGGTTTGTTGTTAAAATCGTTTGTGTTGGGTAAGAAATAAAG
ATAGCTAGAGAAGCAGAAAAGGCACGGCGAACGGAGAAAG
>AT2G39010.2 | chr2:16288564-16291563 FORWARD LENGTH=3000
AAAAAAATGCTTCGTATTTGAACTTTACGAAGACTACTGTTATCAGTTTATTGTAAGTTTACTTATCTATGTTTTGTATT
TGGATTTTCATAAACACACCAATGTGACGTAGAAATCTGATTTGCATGATTTGTATTTGGATTTAATCCGCTAATTTTTT
TAGCTATTTAACTATTTTCATCATAAATTACAATTTATTTTCTTATAAATTTCCTTAAAATCAGTACTTATTCCACCATA
TTATGCAATTTTCTTATAAATTTAAATTTACATGTAGAAAATAAAACAAATAAGCTAAGCGCGTTTATATTTTTTTTACG
AATTCAAAACATCCAAATTCAAAAACGAATATAACTTTTTCCCTTTAGTCGACACTAAACTCATCACAAATTTGAAATAG
TAGGAGACCATCCTTAAATCCCAAACAAAAATACTTTATATTGATGTCGCTTGAATTGTCAAAACTTCCATCTAAATAAT
GAGAAAGAAACAAACTACAGGAAAGAAATTTCAGTGAAAAGTTGACGTGGACAAGTTAGATTTCGAAGTTCTGATCTAAT
CCAATGATATTTGGTGAGCCACAAAACCATTATCCAAAAAGACAATGTACATTCCGACCCAACCACAAGCTCATCACGAT
CCACAAATGTCGCCACGTCTCTCGCCGACATCATAGAAGTGTACTAACCGTGTGGTGTCCAGATGCCATGTCTCCTGCTT
AGAAGTTTCCGCGACAGAAGATTCACTTCTTCATCTTTTTAAAAAAAAATGCAGAATCATTTTCGATATCTTACATGGGT
CACTTTTTAATAGTTATTGTTCTGTTACTTTTTTTTTCCTTACATTAATTAATACTTTATCGAATGTTTGTTTAAGCCGT
TTTGGGTAAGCTATTTGTTATGAACAATAAAGTTGTCGGAACAAAGAATGGAGAACCTTAAATGAAGCCTTTGTATTTCA
CGCAATTGTTTTTTACTTTTAAGCAGCCCTATACCAATTTTTTCACGTGTTTTAAACATTCTTGTTTATAGTAACAATTT
GAGTCTTTTTGCTTCTTCTTTTTTAATTACAGCACGTATTAGCAGCAAAATGATATTATTGACTTATAGTCATGTGACTC
ATGTAAAAAATAAAAATTCAAAACAAGAAGATGTTATAAAAATATGGATGAAGATGAATTGTATACATAGAATTAATATT
ACAATGAATCCGAATGTGTTTAGATAAGTTGTAAATTACAAAATTGCGTAGAAAAAAAAAAAATGTTTTGCTATCAGTAT
ATCCGTAATACTTTTTATGAACGGTCCCATCTCTAGGAAAAATGAGTAATATAATTCATGAAGCAATTCATTTTCATTTT
ATTTACAGAAAAAAATAATGGTCGTCGCTCGATTATTAAGTGGGACATTTGTTTTTTTTTTTGGTATTATTAAGTGATGC
ATCATCTGTTGTAGTCTTGTAGAACTCTATAATCCGCCAAATGCTTCGCTTCAAATATATTCTTGTATTTATCTTGGTGT
CCAATCCTACTCTGCCATGGACGGGCCTAGCTACGTAAATTAGATGGGTCTACCACGGACACCACGTGGACAAGATTTAA
TGTTCATGGTTCATGGAGGTCGATCGTCTTCCCAAAAAAACAGTCATTTGATCCTGTGTTAATAAAAGTGGATGATATTC
ATGTTAATATTTATTAAATTATATGGTTTCTCATTCTCCATTCTTCATATCGTAATTCTTGCTCCACATATGAAACATTT
CAAATGTTGGGAATAAAAGGTTTTTTTCAGAAAATATAATAATCGTGGTAAATTCAATCCCATCGCAAGCTCTCCTATTG
GGGTTGGGAAAATCTTTGAAAATTTTCTTTCAGGCTGTGTTTAGTTCCATGGCCACCTTAATGACCAGTATCTTTAAATA
CGGCAAGAGTTTTAAATTTGAAAAGAAAAACAAAAACGTAAAATTTCAAGTATTAGACAACGTACATTCTTAAATAGGTG
ATTGTTGACTCCTTGATTAGGAGAGCTTTCAGATACATTCGCCCCATTTCACTGTCATGTCATTTGTATATACTGTTGCT
CGTCAAATAATCTGATTCTTTGTTTCAATTTGTAATAGCATTTAAATTACTTTTATTTTTCTGCGTTAAACTTTTCGACT
AAAGGTCGGTCCAATTTGCATTTTAAATTACTCTTATATTTTCTGCGTTAAATGTATGAGCGACGACTCTTTCATTTTAA
GTAGTCTTTTTCATTACTTTGCAACATCTATCAGTGTCTGTTATTTTGCATTTTTTTTGGTCTTTTAAGAACTGAAATCT
AAGAATCTACGCTAATTACATGAATACAACCATTCTATCATTTTTCTGTAATTATGGTGATATGAGGAAAAAAATAAATA
ATGGTTGACAGTTATACTAAACCTAAACATATTCGGGTATTAAAGTTACTTGGTTAGAAAGAAAAATTAAAAACCCAAAA
TTTATATTTTAAAATTTCTCTTTAAAGGTTTAGCTCCGGCTATGAGGATATTGCGCACAACACAAAGCCTCGTATCAAGT
AGTCTACATGAAATGTTTGCCCATTGTAATTTTGTAAACTAGCTTGTTTGTTCGTGGGTAAAATAACTTAATAGGAAAAT
ACCAGCAAAAAAAGGCGAGAGGAATTAGTGATTTTTCCCCCCAACAAAATTGTTGCAAAATAACCAAATCAAAATCAATT
GAAAGCATATTCTTTAGACATCAATAGAGTCTTCATAGACTAATCACAATCATAAACACCTGTAGTGTTCCCTTATTTTA
CGAACTTTTTAATAAATAAAAAAGAAGAAGATAAATTAATTAACCTCATTGCAAAAGAGGAAAAACCTAAAGCCACAGCT
TTCCATAAATAGACCCACTCACCATCTCTGCACATCACCCACATCTTCTAACAGTCTCTCACTTTCTCTCTTCTCTCTCT
CTCTTTCTTTTTTGAGTCCGTGAAGGCTAAGTCTGAAAGA
>AT2G39010.1 | chr2:16288564-16291563 FORWARD LENGTH=3000
AAAAAAATGCTTCGTATTTGAACTTTACGAAGACTACTGTTATCAGTTTATTGTAAGTTTACTTATCTATGTTTTGTATT
TGGATTTTCATAAACACACCAATGTGACGTAGAAATCTGATTTGCATGATTTGTATTTGGATTTAATCCGCTAATTTTTT
TAGCTATTTAACTATTTTCATCATAAATTACAATTTATTTTCTTATAAATTTCCTTAAAATCAGTACTTATTCCACCATA
TTATGCAATTTTCTTATAAATTTAAATTTACATGTAGAAAATAAAACAAATAAGCTAAGCGCGTTTATATTTTTTTTACG
AATTCAAAACATCCAAATTCAAAAACGAATATAACTTTTTCCCTTTAGTCGACACTAAACTCATCACAAATTTGAAATAG
TAGGAGACCATCCTTAAATCCCAAACAAAAATACTTTATATTGATGTCGCTTGAATTGTCAAAACTTCCATCTAAATAAT
GAGAAAGAAACAAACTACAGGAAAGAAATTTCAGTGAAAAGTTGACGTGGACAAGTTAGATTTCGAAGTTCTGATCTAAT
CCAATGATATTTGGTGAGCCACAAAACCATTATCCAAAAAGACAATGTACATTCCGACCCAACCACAAGCTCATCACGAT
CCACAAATGTCGCCACGTCTCTCGCCGACATCATAGAAGTGTACTAACCGTGTGGTGTCCAGATGCCATGTCTCCTGCTT
AGAAGTTTCCGCGACAGAAGATTCACTTCTTCATCTTTTTAAAAAAAAATGCAGAATCATTTTCGATATCTTACATGGGT
CACTTTTTAATAGTTATTGTTCTGTTACTTTTTTTTTCCTTACATTAATTAATACTTTATCGAATGTTTGTTTAAGCCGT
TTTGGGTAAGCTATTTGTTATGAACAATAAAGTTGTCGGAACAAAGAATGGAGAACCTTAAATGAAGCCTTTGTATTTCA
CGCAATTGTTTTTTACTTTTAAGCAGCCCTATACCAATTTTTTCACGTGTTTTAAACATTCTTGTTTATAGTAACAATTT
GAGTCTTTTTGCTTCTTCTTTTTTAATTACAGCACGTATTAGCAGCAAAATGATATTATTGACTTATAGTCATGTGACTC
ATGTAAAAAATAAAAATTCAAAACAAGAAGATGTTATAAAAATATGGATGAAGATGAATTGTATACATAGAATTAATATT
ACAATGAATCCGAATGTGTTTAGATAAGTTGTAAATTACAAAATTGCGTAGAAAAAAAAAAAATGTTTTGCTATCAGTAT
ATCCGTAATACTTTTTATGAACGGTCCCATCTCTAGGAAAAATGAGTAATATAATTCATGAAGCAATTCATTTTCATTTT
ATTTACAGAAAAAAATAATGGTCGTCGCTCGATTATTAAGTGGGACATTTGTTTTTTTTTTTGGTATTATTAAGTGATGC
ATCATCTGTTGTAGTCTTGTAGAACTCTATAATCCGCCAAATGCTTCGCTTCAAATATATTCTTGTATTTATCTTGGTGT
CCAATCCTACTCTGCCATGGACGGGCCTAGCTACGTAAATTAGATGGGTCTACCACGGACACCACGTGGACAAGATTTAA
TGTTCATGGTTCATGGAGGTCGATCGTCTTCCCAAAAAAACAGTCATTTGATCCTGTGTTAATAAAAGTGGATGATATTC
ATGTTAATATTTATTAAATTATATGGTTTCTCATTCTCCATTCTTCATATCGTAATTCTTGCTCCACATATGAAACATTT
CAAATGTTGGGAATAAAAGGTTTTTTTCAGAAAATATAATAATCGTGGTAAATTCAATCCCATCGCAAGCTCTCCTATTG
GGGTTGGGAAAATCTTTGAAAATTTTCTTTCAGGCTGTGTTTAGTTCCATGGCCACCTTAATGACCAGTATCTTTAAATA
CGGCAAGAGTTTTAAATTTGAAAAGAAAAACAAAAACGTAAAATTTCAAGTATTAGACAACGTACATTCTTAAATAGGTG
ATTGTTGACTCCTTGATTAGGAGAGCTTTCAGATACATTCGCCCCATTTCACTGTCATGTCATTTGTATATACTGTTGCT
CGTCAAATAATCTGATTCTTTGTTTCAATTTGTAATAGCATTTAAATTACTTTTATTTTTCTGCGTTAAACTTTTCGACT
AAAGGTCGGTCCAATTTGCATTTTAAATTACTCTTATATTTTCTGCGTTAAATGTATGAGCGACGACTCTTTCATTTTAA
GTAGTCTTTTTCATTACTTTGCAACATCTATCAGTGTCTGTTATTTTGCATTTTTTTTGGTCTTTTAAGAACTGAAATCT
AAGAATCTACGCTAATTACATGAATACAACCATTCTATCATTTTTCTGTAATTATGGTGATATGAGGAAAAAAATAAATA
ATGGTTGACAGTTATACTAAACCTAAACATATTCGGGTATTAAAGTTACTTGGTTAGAAAGAAAAATTAAAAACCCAAAA
TTTATATTTTAAAATTTCTCTTTAAAGGTTTAGCTCCGGCTATGAGGATATTGCGCACAACACAAAGCCTCGTATCAAGT
AGTCTACATGAAATGTTTGCCCATTGTAATTTTGTAAACTAGCTTGTTTGTTCGTGGGTAAAATAACTTAATAGGAAAAT
ACCAGCAAAAAAAGGCGAGAGGAATTAGTGATTTTTCCCCCCAACAAAATTGTTGCAAAATAACCAAATCAAAATCAATT
GAAAGCATATTCTTTAGACATCAATAGAGTCTTCATAGACTAATCACAATCATAAACACCTGTAGTGTTCCCTTATTTTA
CGAACTTTTTAATAAATAAAAAAGAAGAAGATAAATTAATTAACCTCATTGCAAAAGAGGAAAAACCTAAAGCCACAGCT
TTCCATAAATAGACCCACTCACCATCTCTGCACATCACCCACATCTTCTAACAGTCTCTCACTTTCTCTCTTCTCTCTCT
CTCTTTCTTTTTTGAGTCCGTGAAGGCTAAGTCTGAAAGA
>AT2G39020.1 | chr2:16292392-16295391 FORWARD LENGTH=3000
GGTGACGTTTGGGCTATTCCTAGCTAGCAAGGTATCATTGGTTAGAGCTGTGTCGTACATGGTGGCTCAGTGTCTCGGAG
CCACTTGTGGAGTTGGTTTGGTGAAAGTCTTCCAGTCGACTTATTACAACCGCTACGGTGGTGGAGCCAACATGCTCTCC
GACGGATACAATGTTGGCGTTGGGGTTGGTGCTGAGATTATCGGCACTTTTGTCCTCGTCTACACCGTCTTCTCCGCTAC
CGACCCTAAGCGAAATGCCCGTGACTCTCACATTCCTGTAAGCAATTTTAACTATCCTACAAGCCTCAATCACATGAATA
ACATTAAAAAGTATCAAAAACCTAGCTAAAGACTTATAGTAGTACATAAAATTGATAGTTTTCTTTCGTTTCATTTATTT
TTAACAAAATGTAGTACTCGTGGTAATTACAGAAATAAATAATGGAAGAAATATTAGGATAGATTTTTTGATTTCGTTGT
CGACAATTTTTCGTACAGAATCAAAATCTAGTGCCAGCTATATAACGCATTTATTTAATACTGAAAACGATGTCGTCTAG
CCATTTTGGCCCTAACGAAAATAATACGGACCAAGTGTAACGTCTATCTTCTTCTATGAGATAAACGACGAAAGGGTGTC
CAATTATTTTTCACTCATTTCTTGTTCGTTTCTTTGGTACCAAATGTCTATTTACACGTTATAACGACATACCATATTTG
TGCTCCACGTCTCTTCATCACATGTCTCTGTATGTAAATGGTCCATATTTTGCATTTCCACAACGACCCATGTGTATGTG
TACATACATTTTCCATGATATTTGTCCTTGCAAATATATATGATTCGTTACAAAACAAATCTTTCTGTTATGCACATGGT
CATTAATTGATTCTTTTTCCCATTCTAGTAATCTTGGTACCTATGATTCATTCAAATTTAAATGTCTATGTCATTGATTG
TTAATGACGTAAGTTGATTTATTTTGTATGAAATTATTGAATTGTAGGTATTAGCACCATTGCCAATTGGATTTTCCGTG
TTCATGGTTCATTTAGCCACAATTCCAATTACTGGCACCGGAATAAACCCGGCTAGGAGTTTTGGAGCTGCCGTCATCTA
CAACAATCAAAAGGCTTGGGATGATCAGGTTTGTATTTTCACCATCTGATATTCGTTCTTGGGTTTTAAATTAACATATT
AATGAGTTTTGTTTTAATAACTACAGTGGATCTTCTGGGTCGGTCCATTTGTGGGTGCAGCCATTGCAGCATTTTACCAT
CAGTTTGTGTTGAGAGCTGGTGCAATGAAGGCCTATGGGTCAGTCAGGAGCCAGCTTCATGAGCTCCATGCTTAAATTTG
TTATTTCGAACTAGCGAAGAGGTGAAGAATTCTTTGGGCCAGGAAGGGAGGAAGGAAAAAAAAAAGGGACCCAAATCATA
TAAAAGAAAAAACGAATATTATTTAAGATGGTCGGTGAGTGACATTTACTGTGTCTTATTTGTGGCTTTGTGGGGGAGGT
TTGTGTGTAACAATTTGTAACGTACAAGCAATGTATGTGTTATTTGATGCATATGATATTTATATATCTACTTATTGATG
ATTCTATCTTTGATCAATCATCATTATAACTTAAATTTCATAGAAAAAAACACAAACTCCAAAACCATAAACTACTATTG
TTCCTAAATTCTCAGGAATGTCAATGTCGATCACAATCTTAAAATTTCATGCTAAAGATCCTTTGGGTCTTTTCCATCAA
CGGTGCATCCTATCAATCACTGAAAAATAAAGGGCACAAACATTTGTAATCGTCTCAAACAAACAAATAAAAAATGTTGA
AATGATAACGCCATGGATAAAATGTTGAAATAAAAATAAATGATTCACGACACATGTTTAGCTATGTATAGGAGAAAAAC
CAAATCCTCTCACTTTTCTCTTTTATCTGGTTCCCCTCAGATTTCTTTACTATCTTGTTCCTCTTACTTTCCTCTATTTC
TTTGGTATTGCCATCTAGTGAGATCTTAACATCTCACAACTTATATGGCACCTTCCTCTATTTTCTATATTTTTTCAACC
GCATAATGAACATGACACCAACAATCAGAAGTAGAAACCCAACCAATATCCACAGGTGTGAAACATAGAATTACCAGATT
TAGCATCAGTCTGACACATCTTGTATGGATACTAAGAGAGAGGGTAGAGTCTAGCATGATTCTTGAGAATAGGTAGATAA
TCGGCAATAAATGCAACATTGTTTACACTAGTAAATTGACATATTTAGCAATAAAAATGTATATATAAATGTTAATAAAA
CCAATAAAAGAAATCTATTTCACATTTAATATCATGCGATTGTTGTAAGATGTGGTAGCTTAGCCGATCTTCCAAATATG
CAAGATCTAGCTCATATTTTTGAGCATGTGTAGTTTAGGTTCAAAATAATATCTTAGAGAAAATAAAGTTGGTAATTAGA
ATATTATTAGAAATCAACTCACACACATCGTGTGGGTTTATTGGTATCATATATTATTCTACCTATTTTATTTTATTGAA
CAATGTGTCTTTAAAAATGAATAAGTACATAATTTTTTAGACTTATATTTTGAAATTTTGTCTATATTAATACTTACTAT
ATATGAATTGAACTTGTTAAATATTGTATTGACTTTTGTAGTGGTAAGAAGAAACAATAAAAATCCATAAAAACAATAAC
TTGGTTTAGCTTTTGGTTACGTATGTAAGGGGGTTACTAAAAGTAAAAACACTGGGTTTGGGCTGGGTTCAGTAACTCTC
ATACAAAATCCATAAAAACTTTGGGCTGGGCTCATTCAAAATCCATACTTATTTTATTACTTTCCTAATTAAAAAAAATA
CACATAGCACAAGAAAAACCACCGCCCAAGCTTCTCTAGAACCTCTCCATCGTTCTCACTATCACTCCCCCCCCCCCCAA
ATATAAACCCTAATTTTCACAATCACAGTACCAAAAAAAA
>AT2G39030.1 | chr2:16295260-16298259 FORWARD LENGTH=3000
TTAAAAAAAATACACATAGCACAAGAAAAACCACCGCCCAAGCTTCTCTAGAACCTCTCCATCGTTCTCACTATCACTCC
CCCCCCCCCCAAATATAAACCCTAATTTTCACAATCACAGTACCAAAAAAAAATGGCAGCCGCCGCACCGCCACCGCCAC
CAACAGCAGCACCGGAACCAAACATGGTAGCACCACTAATTTCACCAATCGGCCACCCAATGTTCTCCCGGATCCGTCTG
GCAACACCGTCCGATGTCCCATTCATCCACAAACTAATTCACCAAATGGCAGTCTTCGAACGTCTCACGCATCTCTTCTC
CGCCACCGAATCAGGTCTCGCTTCAACACTCTTCACCTCTCGTCCTTTCCAATCATTCACAGTCTTCCTCTTAGAAGTCT
CTCGTTCTCCATTTCCAGCAACCATCACTTCATCACCATCTCCCGATTTCACACCGTTTTTCAAAACACATAACCTTGAT
CTCCCGATTGATGATCCGGAGAGTTACAATTTCTCGCCGGATATGTTGAACGACGTCGTTGTAGCTGGGTTTGTTCTGTT
TTTCCCGAATTACTCTAGCTTTTTGTCCAAGCCTGGTTTTTACATTGAGGATATATTTGTGAGAGAGCCTTATAGGAGGA
AAGGGTTTGGTAGCATGTTGTTGACTGCTGTGGCCAAACAAGCGGTGAAGATGGGTTATGGAAGAGTGGAATGGGTTGTT
CTTGATTGGAATGTTAATGCTATCAAGTTTTATGAGCAGATGGGTGCTCAGATTCTGCAGGAGTGGAGAGTTTGTAGACT
TACTGGTGATGCTCTTGAAGCTTTTGATCAGGTCAACATCTAGAGATTGATGCTGTGTTGCTGAGAGTTATCGAATCAGA
TCACTTCCTCTTGCTTTTAAAGTTTGTGTTTTTTTTCCTTCTTCTTGTTGTTACTTTATGCAAGTGTTGGCATTGATGAT
GATGATGATGATGAATTCTCTATGCTTACTTGTTGGATACTGAATGAGAAAAAAGAACCCTTTTGTTGAATGTATGAAAT
GTTTCGAGTTTTTAAAGTAAGAGTTATGTATTTGTGTGATTCCTCGTCATATTTGCTTGACCAAAGTATTTGTTCTGTGT
TATGGATTTGAAGAATTGGTTTTGTGATCCTAGAGGACAGTGAATTGGAGAGTACAGATAAATTGGTCAAATGAAGAAAT
TGTGATCAAATGTAGAATGGTTAAGTTGCTTGCGAGGCACACACAAGTCTAATTGCAAACTATATAGGTTAAGCCTTCTT
GCTTCAGTTACTATAGAAGACAATAAAAACTAAGTTTTAGTAGTCTCTGACTCTCTGTCTTGTTGTATAGAGAATTAAGA
AACCGTGAGCATGAAACAAAAATTCATCTATTTTTATTACTACAACAAAACATTCCGCTTTTGTGTTAACATAGAGAACA
AAAGACCCCATTTTACGAAAATGATTCTACTCTTATAAATGGGCTTAAGTGGGTTGTAAAATTTGTAGAAGAATGCACAA
ACACTTCAACATCTCTAGTTGTCCTACTGGCTTTAAAGAACATCTCTTTGATTGAGATTAATTCACTTGCAATTTATCGG
TAAAACTTTAAAACTGAACCAAAAGTAAAAAAGAGTGAGACTAGTTTTTTGTTTGTTAAACATGAAACTGGACATAAAAC
TGGACAGATACATTCTACTAATATCATGCATTCCGTTAAGTATTTTGAACAAAAAATCTCATCTTTGGAAGAGTATATTA
TGAAAAATATTTGGATTTACACTCAAAATCATATTCATTTATTAACAATTAAAACTATAAAAAGACATAAGCTAAAGAAT
TAAAGTAGTAAAAAATTGATAGTTTTATTTCCTTTCCTTTATTATCAACAACATTGAAGTTATCGTCGTGATTACAGAAT
CCAAAATTGGAAAGAAATGGCAGGATACATATTTGATTTTTGTTGTCGACAAATTTGGACTAAGAGACGTAACAAATCTT
GCCAGCTACATGTAGAACGCACCTGTTAATACTGTAAACAATGTCGGCTAACTATTTTGTGCTAACGACAATAAATATCA
AAGTAGTACGTGTAGCGTCTAGCTTCTTCTATGAGATAAAACGACGATGGGAGTGTCATTATTTTTCACTCATTTCTTGT
ATTTTTCTTTGGAACCAAAATGTCTTTTTCCATGATTTAACGACATGTGCTTCACGTTTCTTCATATGTCTTTTTACCGA
CTTCAACAAATGGTGATGGTATTTATCGAAATTCATCAATTTCTTCCTAAATTAAATTGGTAAAAATACCAATTGTCGAA
CTCACTCACGAAGATTGGACTGTAAACGGTATAGATGACCGTATTTGCTTCGTGGTATGGTCGTGCGTTGTCTCAAATCG
CAAAAGAGCCAAATTATGTTTAAAAAATTCAATGCCATATTAGAAACCTTAATCTTCTCTAATGAATTTGTACGACGTAA
TATAGAATGAGAGGTTCAAATTATTAAGAAGGAAGTTTAAAAGACTTAGAACCGTTTGCAAAGTTTTGGGAGAGATGATC
GGTGACCTATACAATGAGATAATAGAGATTGAGGGATTGAAAATTGAGGGACGCAACCATTACACTGATACGTTGAGTTG
ATATGGTGATAATTGTTTTTATGTTCAAAAACTTACATAAGTAGATAATGTGGAGTCTCTTTGATTTCTTAACCTGAACG
AAAAACCAAAAAGGAGAAGAGAGTGATCACCTAATTTAACGTGTAAAACATGACATTTTCCAAGAAGAGGGATCGATCTA
AAAGTCAAAAAAAGGATGAGATAGCGTTTTAGTTTATCATATGTGGCATAGTTAGATTGGCTTGTAAAATAATTTCTAAT
CCTAAACATGATAGATAGCAGCCTTAGAAGCAAGTAACATCAAATTTTTATAGTATATATATATGGATTCTCGAAACCCT
AATCTTCACATCACTATCTTCAAAAACAAGTAACAGAAAA
>AT2G39040.1 | chr2:16301174-16304173 REVERSE LENGTH=3000
AACTAAAGACAATTTCGAAAGCTACTCAGATTATCTATCAAATGAGTGAAAAAATTGAGATGCATATGAATCAAACACAT
CAACAAGCCAATGGTTCATTGGATCAATCCATCAAAAGTTTGGATCTTGGTAAGAGATGATCAATACCTGTGCTTCATCA
GATGGATCCGCTGGGGCGAGAATAACCTTACCATCTCTGATCGTCAAATTATAGTTAGGCTCCGCCTTGGAATACACCTT
CACCGTTGCTCTTCCGGCGAGTCCAGCAAGATTATCAGGTAGACGATTCTCATCAGGCTTGTGGTAGACACCAGAAGACG
ATTGGGGCTGATTTGAGCTATGGTGAGCCACGTGCGTGACTCCACTGTGATCTCCATGACTTTCCAGTAAGGAATTAGAC
GGCTGTTGATAACCTCCGTAACGGTGGTGTTCCGGTGGGTAAGATTCGTTGGGTGATTGGTGACCAACATGACTCACATG
ACCAAATGAAGGCGGTGGTGCCGGAGTTTCAAAGTAAGGCTCTGATCGGTAAGGCGGAGGCGCGTGGGGTTCGAATTGAG
TTTCTGATCGGTAAGGCGCCGGAGCTTGAGGAGTAGGCGCGTAAGGATCAAAATGAGGCTGTGACTGGTAAAGACCATGA
GGTTGTGGCGGAGCATCGACGTGTGGCGGTGGTACTCCAAAGGATTGACGATCGTCTTCTCCGTCGTCGCGTTGGTGGTG
ACGGTGATGCTGGTGGTGGTGCTCCATTAGTATTTATGTTTTGTCGATGATACAAGTTTCCGAGATGACCGGAGGGAAGA
GAATTTGTATAAGGATGTGAAAGGACAGTTGTCGCTACACTAATGGGTTTTGGTAACAACACTATGATTCACGTTTTGTT
GAATAGTCTACTATACGATTTTTTAATCAATTACATAAGATAAGATCATTATTAAAAATTTAGGCTTACTTAAGTAAATA
MCAAGACTTTAAAAAATGAAGAAGTAATAGCATAAATATTGATATTAATTTATAAATTTTTTAGATTTGCTTCTTATTCC
ATAGTAAAATCTCTATAAATTAATGATGTTGGGACCATAAATTTCTATTAATTTATAGAGGTATTAATTTATCAATAAAT
TAATAATTATTAATTTATAGAGAGTTTAGACTAATTTTGTAATTTTAAAAAAATATTATGTTTAAATTAATTTTGTTTTA
TTTATAATCATTATTTTTCTAGAAATAATTGCAAATAAGACTAAATTATTGTGTCTATAAAATAACAAAAAAGTGTTTTC
GATGTAGTAAAATTATTAAAATTGAACATTACTAAGAATTAGTATAATAAAAATAAAAATAATAGCAGATTCATATTTTA
CTAATATTTCTAACATACTCCCTCTGTTCTTTTTTGTTTGATTGTTTAGAAAAAACACACATATTAAGAAAACATATTAA
ATGTTGATTATAAATGTATTATTTTTAGTTTTTTACAGTTTTTTATAACTTTAAACCAATAATAATTAACTATTTTTCTT
GAAAATTACAATTCGTCAATACTAACCAATAAATATTACATGGAAAACTTAAAAAATCAATCTTTTAGAAACAATTTTTT
TTTCTAAACAATCAAACAAAAAGGAATAGAGTGAATATAACTTATATATATATATATATATATATATACAACAAAAAGGA
ATAGAGTGAGTATAACTTATATATATATATATATATATATATATATATATATATACAACAAAAAGGAATAGAGTGAGTAT
AACTTATATATATATATATATATATATATATATTTTAAGAATTTTTTACAACTATTAATTTATGTTATTAATAAGACCAT
ATATTTACATAGGGATTTTAAAATAATTATTTATCTTATTAATTTATCGATTTGTGTAATTTTTTACACTGGTCCCAACT
CATGACCAAAAATTTTTATTAATTTATAAAAGTTATTAATTTATCGAGTATTAATTTATAGAGGTTATAATGTAAATAGT
ATAAATTCATTAATAACTTGTGAATTTCTGTGTCTTTGCTTCTTTGGAGAAAAAAAAATTATATGCTAAATCAACGCATA
CTAGAGTTGGGAGTTGGGCCTTTAAAATAATAAGTGGGCCTTTACCTTGTGGACTTAGGCCATATGAGCCCGAGAAAATA
GATTAAAACGATTGGTGCCTTTGGAAGCGACGACTTCGTTTGACTTTTCAACTTAACGTTTTCGTCTCAAATATAGCCGT
AGACAAAAGACGATTGCGTCAACTAAAAGGTTAAAAGAGACAGAAAATTTTGAACAAACGTTTCAACTATATGTGAACAA
AATTTTGATTTTTTTCCCAAAATTCCCATTGCATATGGAAAAAGATTTTGATTTGGACCATGATTTTTTTTTTGTTGAAT
TAATGTTAAATAGACCATGGATATTGAATTTCTTTTGTGAGTGTATGTATGATATGTAAAAGCTTCAAATTGTGAAATTT
ACAATCCGTTTACTCCTTTGATACTATATATAAAAACACCAAGTTATTGCAAGATGGAAGGATTAAGAATTTAAGATAAT
GGCCGGCCACTGACAAAGAAGGTTAAACTTTCATTAGGACAATGAAAGTTTAAAAGAATAACAAAAAAAGAAATGCGTGA
ATAAATGGAGATAGCAGTGAAATCTATAAATATCTGCATAATGGATGTTCACGTTATAGTTCAACTAATGAAGCTAAATT
ATTATTTGCGGGAATTATAAATACTTCTAAATAATTATGTTGACTTGCAACTTAATAATTAATCCTTCATTTTCACAACA
CATACAGGGAACTTTGCTTGGCCACCCAGACATATTATTATTTCAATAATTATTCAATTGCTAAAAAATATTAGAAACTC
AACGGGCATATATGAAGTATGGAGCCTCAGTTTCTATATAAAGCAACTCTGCCAAGTGCATTCCTCATATACAAAAGGAA
GAAACACTTAAAAGAAAATATCAAATCTAAAGTCGATCAC
>AT2G39050.1 | chr2:16300427-16303426 FORWARD LENGTH=3000
ATCAACACGTCCGGTAAACACATTCCATAGCGGCCGTTCAAACTATAACACATCAAACATAGAAACTCAGGGAGTTAGAA
TTGATTATTGGTTTCATTTGATAAGAAAGACATCTAAAACTAACATATGCGACTAGTAAAATACTAAATTTTTGATTTCT
AATCATGAAATTTTTTAGACGAGTTTGTTCATATGTATTACTTCATAAGAGACGGCATCTCGGGCGGCTAAAGTGAGAAT
GTCAGCGCAAGAGACGGTGTTAGGGCATCGTTTTTCGAGAATATACTTGATCTCATCGATGATTTCAAACCCGGAAAGCG
AGAGATTAGGTCTCGCTTCCTTCTCGGACACTGCTTTTCCAGCAACCGAATCTAAAAGCAGCGATGCGTCGCACCCCTAA
AAATCATCCACATCAGACTTATCTTTATAAGAAAGATGTTCACATAAAGAAAAAACCCTACATGCACATCATACCCTAAC
AAAGCAGTCATGGTAATGAACCCTCAGTAACTTGGGAGCCAGGCTACGGTTTGCTTCGACTTTCTTCCACACTATCTGCC
TCACGATATCCTCGGCTCCAGGGCAGCTATTGTGATAGAAGTTCATCTTCAGCTTACCTTCCCATCTTCCTTTTCTTATC
TTATGGCCATTATTATTGAATCCTTTACCATCAACACAAAGTAATTTCACAACCAAAAACAAAACAAGTGGAAATAAAAA
CCGAATCTCTAAACTCTTATTAGCCATGTGATCGACTTTAGATTTGATATTTTCTTTTAAGTGTTTCTTCCTTTTGTATA
TGAGGAATGCACTTGGCAGAGTTGCTTTATATAGAAACTGAGGCTCCATACTTCATATATGCCCGTTGAGTTTCTAATAT
TTTTTAGCAATTGAATAATTATTGAAATAATAATATGTCTGGGTGGCCAAGCAAAGTTCCCTGTATGTGTTGTGAAAATG
AAGGATTAATTATTAAGTTGCAAGTCAACATAATTATTTAGAAGTATTTATAATTCCCGCAAATAATAATTTAGCTTCAT
TAGTTGAACTATAACGTGAACATCCATTATGCAGATATTTATAGATTTCACTGCTATCTCCATTTATTCACGCATTTCTT
TTTTTGTTATTCTTTTAAACTTTCATTGTCCTAATGAAAGTTTAACCTTCTTTGTCAGTGGCCGGCCATTATCTTAAATT
CTTAATCCTTCCATCTTGCAATAACTTGGTGTTTTTATATATAGTATCAAAGGAGTAAACGGATTGTAAATTTCACAATT
TGAAGCTTTTACATATCATACATACACTCACAAAAGAAATTCAATATCCATGGTCTATTTAACATTAATTCAACAAAAAA
AAAATCATGGTCCAAATCAAAATCTTTTTCCATATGCAATGGGAATTTTGGGAAAAAAATCAAAATTTTGTTCACATATA
GTTGAAACGTTTGTTCAAAATTTTCTGTCTCTTTTAACCTTTTAGTTGACGCAATCGTCTTTTGTCTACGGCTATATTTG
AGACGAAAACGTTAAGTTGAAAAGTCAAACGAAGTCGTCGCTTCCAAAGGCACCAATCGTTTTAATCTATTTTCTCGGGC
TCATATGGCCTAAGTCCACAAGGTAAAGGCCCACTTATTATTTTAAAGGCCCAACTCCCAACTCTAGTATGCGTTGATTT
AGCATATAATTTTTTTTTCTCCAAAGAAGCAAAGACACAGAAATTCACAAGTTATTAATGAATTTATACTATTTACATTA
TAACCTCTATAAATTAATACTCGATAAATTAATAACTTTTATAAATTAATAAAAATTTTTGGTCATGAGTTGGGACCAGT
GTAAAAAATTACACAAATCGATAAATTAATAAGATAAATAATTATTTTAAAATCCCTATGTAAATATATGGTCTTATTAA
TAACATAAATTAATAGTTGTAAAAAATTCTTAAAATATATATATATATATATATATATATATAAGTTATACTCACTCTAT
TCCTTTTTGTTGTATATATATATATATATATATATATATATATATATATAAGTTATACTCACTCTATTCCTTTTTGTTGT
ATATATATATATATATATATATATAAGTTATATTCACTCTATTCCTTTTTGTTTGATTGTTTAGAAAAAAAAATTGTTTC
TAAAAGATTGATTTTTTAAGTTTTCCATGTAATATTTATTGGTTAGTATTGACGAATTGTAATTTTCAAGAAAAATAGTT
AATTATTATTGGTTTAAAGTTATAAAAAACTGTAAAAAACTAAAAATAATACATTTATAATCAACATTTAATATGTTTTC
TTAATATGTGTGTTTTTTCTAAACAATCAAACAAAAAAGAACAGAGGGAGTATGTTAGAAATATTAGTAAAATATGAATC
TGCTATTATTTTTATTTTTATTATACTAATTCTTAGTAATGTTCAATTTTAATAATTTTACTACATCGAAAACACTTTTT
TGTTATTTTATAGACACAATAATTTAGTCTTATTTGCAATTATTTCTAGAAAAATAATGATTATAAATAAAACAAAATTA
ATTTAAACATAATATTTTTTTAAAATTACAAAATTAGTCTAAACTCTCTATAAATTAATAATTATTAATTTATTGATAAA
TTAATACCTCTATAAATTAATAGAAATTTATGGTCCCAACATCATTAATTTATAGAGATTTTACTATGGAATAAGAAGCA
AATCTAAAAAATTTATAAATTAATATCAATATTTATGCTATTACTTCTTCATTTTTTAAAGTCTTGKTATTTACTTAAGT
AAGCCTAAATTTTTAATAATGATCTTATCTTATGTAATTGATTAAAAAATCGTATAGTAGACTATTCAACAAAACGTGAA
TCATAGTGTTGTTACCAAAACCCATTAGTGTAGCGACAACTGTCCTTTCACATCCTTATACAAATTCTCTTCCCTCCGGT
CATCTCGGAAACTTGTATCATCGACAAAACATAAATACTA
>AT2G39060.1 | chr2:16308207-16311206 REVERSE LENGTH=3000
AATGGCGAAGGATCATTCTTATTCACATCTAGTTCTGCACCTTATGATTGCTTTGATAACGGAGAATGCAACGAGGTTTG
TCTCAGCACCTGAATACCTATTTTCTTTCAGTTTTCTCCATCCTAAAATTCCTAGTTTTAGACTTTAACACCACATTTAG
TATTATTCTATATCAAAGTTGTTTAACACAATTACTTGTTGAGGTAATTTGGGGAAAAGAGTCTCTCACATTTAAAATCT
ATGAAAATCAAGTATACAATCAATAAAAAAATTTGATATTTGAGACCACAATGCAAATTCTTGTTCATTGTGAATATATA
TATGTGCTATTCAATAAGAATTTCTAAGTTCGTTACCCTTCACTGCAGGATTCTCCAGTAGTGCCACTGGGAAAGAGTCC
AAGAACTGATGTGCTTTTGAAAGCTGAAAAAGTAGTGTTGGAATGTGGAGGGACTGTCCTTAGACTAGCAGGGCTTTACA
TATCCTTTTGGATTTCGATACTGAAACTGAATGAGCAAGTATTGAAAGACTTTTTTCTTGGTCTGTAGAAGATTTGAGCA
TTATGTTTCTCCTGAACTTTTTATACACAGAAACTAGAGGTGCACATACTTACTGGTTGAGTAAGGAGACAATTGATGCT
CGTCCTGATCATATTCTAAATCTCATACACTATGAGGTATATTTGTGATTTTGTTCACTCTCATAACTAATTAGTTGATC
TGCAGATTGAACTCATTTTCTAGAATGGCAGTGTACTATACATTAGTCTCTTATCAGGTTCTCTAATGTGTTTTTGAACA
GGATGCAGCATCGCTGGCAGTTGCAATCATGAAGAAGAAAGCCGGTGCTCGGATTTTCTTGGGTTGTGACAACCATCCTT
TGTCAAGGTAATGCTGCTTTCGTTCTAACTTTGAGATTACTTTCTAACTTTTGATGAGACATCAAATGTTTGACCCCTCA
CTCTTCTCAGGCAAGAGGTGATGGACCTGATGGCTCAAAGCGGAAAATTTGATAAGAAGTTCAAAGGTTTTACAAGTGAG
TTTCTTCAGACATTGACATGTAGTTGTCTTGAAAAACCTTAAGCTTCATGGAGTCTGACAACTTTGGCTTTTGTAGGCAC
CAGTGGTCCTTTAGGGAAGAAGCTGAACAACTCTAAGACACGAGCGGAGATAGGATGGGAGCCGAAGTATCCAAGCTTTG
CCCAATTTTTTGGAGTATCGACATAATATTTTTACTTGGATTGATTAAGAATGTCTCTAGCGCTGAAGAATCCAATAATG
TGAAGCATTATTTATGTTTGGTACAAACAAACTCATGTATCCTCTTGAGTGATCAAACAGCTGAAATTTTCAGAATTCTT
CATAAAGCTCCATGGTTCATATATATAAATCATATTTTGTTAATTTACTTAATACAGTTAGCAAATGGGTTGAGAAGTAA
ATAATCAACGCAAACTTAATCAGTTTGAATAAAATATATAAACGTGGTTAGATCATAATAATAAAGCATCTTATAAATCA
TCTAATTAGATGGATTTTAAAGGTTTCTGTCAAGATGTAAAAGCTTGTGTCTTGTTCATTACCAAATTAAGATTCTAACA
AAGAAATAGGCCAAACATACGAGGCCTCAGGTATGAGCCTAACAAACACATCCATGCCTCCATCTCACCCACATAATTTG
ATATGAAGGTTTCATTATACCTTTATTAATAAAAATACTTAATTCATTAACATGTTCACAAATCATCTCATTGGTGATAT
GTGCAAGCAAATAATCTTATCAGTTATCACATTTGGTTTCTTAACACCAGTTATGGAAGGTTGTTATAAGTTACACAATG
TCTTATAATTAGGGTGATGGCCCATCACTGATGGGTGATGTTTTATCTATATATAAAAAAATCTTATATTAATTTGGCTA
TATACAAACATTGAACCAGATTCAGAGGGTTGCTAGGCGTATGATATGTCTGAAGTGATTAATTCGACTTTAAGAAATTT
GTAGCCTAATGCAAAAATACTTTGTCGGATTTAGAAGGCCTAACAATTAGGAACAACACCTAATGCAAGACGTTCCAACC
ACCTGATTATTTATTTAAGTTAAATGTCACTAAATTTCTAAACTGCTCCGCAAGTTTTAGGGTTCACACAGAGTTGACAC
TTTTTGCATTGCATTTTGGGCCTTCATAGAGAGATGAGGAGTAATTACTAATTAGCTTTGTTTTCCGATAAAACTTGTGA
AGAAATGAAAATGATATGTATATGTCTAAGAAAATCACCAAAGCTTGAGACAATTGATCTCATCCTAAAAATATCTCACA
TTATGCAACAAAATGTCTCCACATGTTATATTTACAAAATCATGAGTAACTTGGAGACGACATTGCAAATTAACATCATT
GACATCAGTAGATACTCCATCGCAAATTGTCAAAAATCACAGCTCCATATTTTCAGGCCTAAAATTAACCACCGACCATA
CATCCCGTATTCTTAATATCGATATTGATTTTAAATGAAAGGAACTCATCGCTTAAGACAAAAAAAAAAACAAAAAAAAA
AACAAGAAAGAAATTCGAAGTTATGGTTTCCTCGATCAGAACAAGTATTAAATTTGCATTAAAATTGGTTTAATAAAACG
AGAAACTAAAGAATTTGCTGGTTGGCAAACTAAGAAGTCAGAAGTCACCAGCAATTTACAGCCAATCAGCTATGCAAAAG
TTATACTATTTGCTACTGAGTGATCACATTATATTGTGCAGAAAAAAATAAAATCCAGGAAAACTTGAACCAAACTTTTG
TTTTTTTGTTTAAAAAGAGAAAGAAAGAAAATTAAATAGGGGACAAAAATGAAAATGCAAGAATGACTCACTTTTTTTTT
GGTTTAAGGGTTTATAAGAATGACTCACTTTTTCTCCAAGACCAATATAAAATGGAGGTTTGCATGAAGAAACTATAATT
CAAAGCAGTCAACTAGCAAGAGAAAGAGAGAAAAGTGAAG
>AT2G39080.1 | chr2:16312476-16315475 REVERSE LENGTH=3000
AATGTGTTTTGCACCTCTTTCTCTCTATTTTGCAATTACCTTTTCTGTGTGAAATCCATACAACTTTGTAATTTGTTGTG
TCATTTGTTCATTTCAGACTTCAAATAGAAGTGCAAAGGTTTCACTCGATCAGATAGATCCTACCCGCTGGTTGCAAGTA
AGCTTACTCTTTAACAGGATTTACAACGTTGAAAATTGTTTGAAAGTACACTCATTAATCATGCCGCCAAGCTGATTATT
GTACGTGAGTTAGAATCTTATTTTATCAACTATTTTCCCCCGAATACGACTTCATATATAATGATTCTAAGAATTCTGTC
TTCAAGCTGTTCATGTGTGGAAAGTGAATAAATCGTCTTAATAGTATTATTCCCTTTAACAAAGTAGTGCTTTGATGTTC
TTGTGTTAGTAGAAGCTCGACTATTTAACCAGGAAACTAATACTCCACATAACTTTTCTTGGATGGATGTTTCATTGGTT
TCATGTTGTAGCATACCTGGCAATAAAATCTATTTTCTTCTTTGTCTTTTTCGGTAATTTTTCTTTGTTTTCACAGCGTT
ATGTAGAGGCCCAGTGTTGTGTTGCTTCGCATGCTTACAAAGGTAGCTCTCTTTTCTTTTTGGGATGCCTATGCCTACAA
TGGATGAAATAAGGCATTTAGTTCTTTTTTTTTAACCTTGTAGATTTCATTTCTTGCATTTTATTTGTGGGAAATTCTGC
AATCTGATGCTTGCTTTACTGGATATGGTGTAATATTTTTTTGTTACTCAGGGGCGCTGGAACTCTTTGCTGAACTCTTA
CAACGATTTCCAAATAATGTACACTTGTTGACTGAGACAGCAAAGGTTAGGGATGACATCGACTACGATGCAAACAGAAT
TTCACCTGAATTTTTCATTTTATCATGACTGACGCTGATTGACATTTATTTCATTTGTATAGGTTGAAGCCATTATTGGG
AAAAATGATGAGGCCATAATGAGATTTGAGAAGGTAGTCACCACATGGATATTTTTTTCTCAATTCTCAACTTCTTTAAT
TCATGCATAATCATCTAAAAGCTTTTATAGGTTCGGTCAATTGATCCTTACACACTAACCAGTATGGATGAGTATGCGAT
GCTGCTTCAGATTAAGTGTGATTATTCCAGGCTAAACAAGCTCGTCCACGATTTATTAAGCGTTGATCATACCAGAGCAG
AAGTATTTGTTGCTTTGTCTGTACTATGGGAAAGGAAAGATGCAAGGACGGCATTATCTTATGCTGAGAAGGTTAGCTTT
TTTCTGACACTGAATTTTTGTGCCAAAATCTTTGTGTGATAGCTCATGACATACACTATGCAATCAGAGTATCAGGGTAG
ACGAGAGGCACATACCCGGCTACATAATGAAGGTAAGCTAGTTCAACGAGGAGTTTATTTATTTTTAGTAAGTTTGCATA
TATATATATATCCACTAATTTGTTAAGACGTCAGGGAAATCTACTTTTACAAGCAAAACGACCAGAAGCTGCAGCGATCG
CCTTCAGGGCTGCCCAGAATTTGAGGTCCGATCTTCGTTCATATCAAGGTCTGGTTCACGAGGGAAAAAGATCTGATATA
CACTTCCACTGTTGTACTGTTTTGGTGGTATAAACCTTTAACAATCATGAAAAGGTTGGAGTGTGTAATTAACTTGCGCT
ATTGAGGTCATTTCAGGCTTAGTCCATTCTTATCTTGCATTTGGTAAAACCAAAGAAGCATTGTATACCGCCAGGGAAGC
AATGAATGCAATGCCTCAATCCGCGAAGGCTCTGAAATTAGTTGGTGATGTTCATGCGTTTACATCAAGTGGCAGGGAAA
AGGTACAAACATTCAGCTTTGTTATGCTTCTATGGTGTCAATTTTCATCATATCAATATTCTATCCAGATTTTTTACATC
TTAATCAGAAGCGGTGAAAGCTTTAGGGAGTTAGTTGCATATAATACTAAATATTGAAACTGGGAAAGTTCCTTAAACTT
AACTGTTCAAATCTCAATTTTGATAAGCATAGTGTATACCAAATCTGAGAAACTATTCAGAGCTTGTGAGTATCTTCTTG
TGATCTTTACATTATGTATAAAAATTTATGGTGTAACAGTAGAATGATATGGTTTTATAACAGGCAAAAAAGTTTTACGA
GTCAGGTCTGAGGCTGGAACCTGGGTACCTTGGAGCTGTGTTAGCCCTAGCTGAGCTTCATCTAATGGAAGGGAGGAATG
GAGATGCTGTATCACTACTTGAACGATATCTCAAAGATTATGCAGATGATTCTCTCCACGTCAAGCTAGCTCAAGTGTTT
GCTGCAACGAATATGCTACAAGATTCTTTATCACACTTTCAAGCTGCATTAAGGTTTATGAAATTCTAAGCCAGTAGTGC
TTATAGTTCTTGTTGCTCCTATGCGAAACAATAACGATATAACAGAGTGTAAATAATGTAAACGCAGAATAAATCCACAG
AATGAGGCAGCCAAAAAGGGACTAGATCGCTTGGAGAAACAAATGAAGGTTGGGAAGAATCAAATCGAACCATTTTATTA
TGAAGCTCGAACAAGGATGATGTTTAGTGTATTCACAAAATTGGGGTGTTTGTTGCAGGGAATAGACCCAGATGCAACAG
ATGAGAATGACGAGAACGATGTTGAAGATGTTGATGGAGACACCGAAGAAGCTGAGCTCATGTGAAGAGTAGAGAGACAG
AAGAGTGTGTAAACTGTAAAACTATCGAATCCTTAACATTAATATTAATAGCAAATGTCATTCCTTTTGTTTCCTATAAA
CAAACTTAGAATATGAAAAGAAACGAAAAAAAAGACCAATATTCTACAACATTGGACGTCGTGACGTGTAAATACGCCAT
TGGTTAAAACACACCAAGAGAACCCATTACCAAAGTCTCACGGAGAATCCCATCTCTTTCCCCACGCCAACTCAATCTTT
TTCGTCGTCAAAAGCCAAAGCTTTTTGCTTTTTTGTCTTA
>AT2G39090.1 | chr2:16317234-16320233 REVERSE LENGTH=3000
AGATTATTACTGTGTGTCTCTGAGAGGACGTGCAAGGAAGAAGTAATGGAAGTAGCAGTACTTGTATCTGAATTAAACTC
AGACCCTGATCCTCCTCTAGCCATCGTAGCTGAACCAAACTTTCTAGTCTTAGCTTCATCATCCTGAGTTTTGTCTTTGC
TGAAGTAGAAACATTTCATTGCCTTAGATGAAACCAGCCTCTTCACTATCCAAACCAGGTCCACATTCCAAGTCAACACA
AACAGAAACACGATCAGAGATGAATTAACAGAGATAATCACCAATCATTCAATCCATACCAGATATCAAGTTATCAACAC
AAAAATCATCACATTTCAACTAGATTCCCTGACATTTGGAAGAATGTAGAACAAAAATCGATATACAACACAAAAGTAGA
AATGTGGTAAGAGTGTTGAGAATCAGAAAGGGAAAGAGAAGAAACCTGATGTAGAATTATTCATGAGGATGAATGGAATG
CTGTGATGGGGGTCTTCATGATCATGATTGAGAGAGCTTTAAAGCAAAAGAAAATGGTAGAGAAAGAGATAAGAGGAGAA
GAGAGAAGACGAGCTCACCATGATCGAATGGGGGAAGTCAAATAGGCAATGGCAGCTGGATTGCCGCTTACCAACCTATA
GAAGAAGCCTTTTATAATATTTTATTTTGTGTTACACCCGCTTGCTTACTTATATCAATCAATACCTTAATAGAGAACGC
GTTGTTTATTAAAAAAATTTCCCCGTGTATATTCACCATTTAATCTTTAAGGTACGGTTTAGAAGAGAAATTCAAATGAA
CTTTCCTCTTCTATGGAAGCTTCGTGTAATTTATCTAAAACTATGTATAGTTTTAATTTATTAAAAATTGATAGTCAAAT
TATAGAAAATATTTAATGTTGTTGAAATAGGTGGTACTCGAAACGTAAGAAAAAATGATGAGGTGAGGAAAAGCGTTGGA
AAGAAACTTTGGGGGTGAGAATTTTTGGTATAGAAGAGACGTACATTATGGAAGTAGAGAGACTAAGTGTCAGCTATTTG
AGAATCCACCTATAGCTATCTCAAAACTAACTCCACACCTAAACTTGCATCATCTCAACATCTTCCTCCTACCTACTCTT
TAACTCTTGGTTTCTCTTACTTGGTCCAGTCTTTCCACTATTGAACTTCCAAGACACCAACAGTCGCGTTGTAAGTCTGT
CTATTTACTTCATTTGACGAGAGCATAGTGCTCGGTTATCTGCAAGCGAATACAACATAATGACTTCAGAAAAAAAACCA
TCGAAGCAAAACAGGTTCCTACTTAGTGAAACCAAACCCACATAATACATATCCTAATTTCTTTACCTGTTTTTTTTACT
GCTATTACTCCACCTCATTGTATTCAACCACTGCATCATAAGTCTCCATCGTGAGTATACTCTCCGCAAAACATCTGAAA
AATGTTTTCTTTCTCATCAGAAATAGTATATGACCAAAAAACCTAAACCAAACAGATATCAGCTCTATCATCTGTTCAGA
CTTACAAGTCACTAGGTTTAGGTTGCCTATGTGTTTTCTGTACTACTATACTAAACCTGTAACTACTTGAAACTCTGAAA
AAACCCTAGCGTATAAAAATCTTACCTTAGTTCATGCCAAAATATATCCACCTTATCAGACAAGAATTTTCGAAGAGAGG
AGACTTCATCTTCCACCAACATCCCGGTCTGCCCGGTTTGTCGATTATTCTCTCTCTCAAGCCTTTTGATGAAAAGAGCT
GACGCAAAATGAACAATAACTGAGGGATCAGGATCTCCAAGGACTGCCTGAAGCTCTCTTCTAATCCATGGCTCAATTCT
TTCAGTTATCTTTGCTTTGGTGTAATCATTCACCGCCAAACTCTACAATAATCCAAGATGACACAACGAAGCAGGTATAT
ATAAGGCTTCCAATGTGAACATATATCCAATAATGTAAGAGTGTAAACCCCAATACTACAAACATCAAACAGAGAAGAAC
ACATTGTATAATGAAACTTACTAGTTCCAAGCGCCTTGAATGTAATCGAACAGCTCGTAATTGCTTAGTGTATATGCTGT
ATTTAGAGCCAACACTAGTTAGAAACAACGGCGAACTAATCTAACACTTCGAAAAAGGAGATTGCAAATGAAGCTATAGA
GTTAGAATCAATAGTAAACCAACCTAGCTCGCCACTGAAGCTTTCGCTGGAAGATAACAGAATCAGGAACTGAACCTGGT
CGTCCAAATGATCTCCGCCATGGCAATGGCCTTGATCTTGAGCTAGAGTTTTCCAAAACATCCCTCGACCTTTGAATTAT
CCTAATGAAATAATAACCAAGTGAATATAATAAAGAAGTGATTTTTAACTTCATAGAGAGGATCTTAGAGAGAGAGATAA
CCTCCGGCGATCGGAAGGATTATTCCGATGATAAGTTAAAGTCTCACGATCACGAAGAATTGGTAATTGCTCCTTATGGT
ATTTTCTAGAAGCAAAATCACTAACGATAAACCAGGAATCAAAACGAGTGTTACAAAGAGGACAATTCCTCTTGAAGCTG
CTCCACTTCCGAATACAAGCAAGGCAGTATCCGTGCTTGCACACCGTGATCACGGCGGCGGATCTTCGCTCGGTTAGATT
TTCGAGGCATATCGGACACGATTTCCCCTGTAAAGCAGGAAATATTGCTCTCCCTGCAAATTTCGCGATACTTTCCGGCG
ATCGAAGATGTCTCGAAGACGAAGGCGCCGTGGAGGACGGTAATGGAGGCATGACCGGAGATAGAGATTGTTCGGTGAAG
TCGGGCTCTTGGAAAAGTCGGGTTTTAATGAACCGAGATGGATTTCAGATAGATAACCGGTTAATGTCGGTTTGGGTTGA
CTCGGTTCGAGATTTCTTGTTTCAAAATGAAGAGCGAGCGTGAAGGATCTTTTACTTCATCGCTGCTCCGAAGAAAAAAC
TTCACCATTGCCACTAACGACGAACTCTCTTGTCTCTGAA
>AT2G39090.2 | chr2:16317234-16320233 REVERSE LENGTH=3000
AGATTATTACTGTGTGTCTCTGAGAGGACGTGCAAGGAAGAAGTAATGGAAGTAGCAGTACTTGTATCTGAATTAAACTC
AGACCCTGATCCTCCTCTAGCCATCGTAGCTGAACCAAACTTTCTAGTCTTAGCTTCATCATCCTGAGTTTTGTCTTTGC
TGAAGTAGAAACATTTCATTGCCTTAGATGAAACCAGCCTCTTCACTATCCAAACCAGGTCCACATTCCAAGTCAACACA
AACAGAAACACGATCAGAGATGAATTAACAGAGATAATCACCAATCATTCAATCCATACCAGATATCAAGTTATCAACAC
AAAAATCATCACATTTCAACTAGATTCCCTGACATTTGGAAGAATGTAGAACAAAAATCGATATACAACACAAAAGTAGA
AATGTGGTAAGAGTGTTGAGAATCAGAAAGGGAAAGAGAAGAAACCTGATGTAGAATTATTCATGAGGATGAATGGAATG
CTGTGATGGGGGTCTTCATGATCATGATTGAGAGAGCTTTAAAGCAAAAGAAAATGGTAGAGAAAGAGATAAGAGGAGAA
GAGAGAAGACGAGCTCACCATGATCGAATGGGGGAAGTCAAATAGGCAATGGCAGCTGGATTGCCGCTTACCAACCTATA
GAAGAAGCCTTTTATAATATTTTATTTTGTGTTACACCCGCTTGCTTACTTATATCAATCAATACCTTAATAGAGAACGC
GTTGTTTATTAAAAAAATTTCCCCGTGTATATTCACCATTTAATCTTTAAGGTACGGTTTAGAAGAGAAATTCAAATGAA
CTTTCCTCTTCTATGGAAGCTTCGTGTAATTTATCTAAAACTATGTATAGTTTTAATTTATTAAAAATTGATAGTCAAAT
TATAGAAAATATTTAATGTTGTTGAAATAGGTGGTACTCGAAACGTAAGAAAAAATGATGAGGTGAGGAAAAGCGTTGGA
AAGAAACTTTGGGGGTGAGAATTTTTGGTATAGAAGAGACGTACATTATGGAAGTAGAGAGACTAAGTGTCAGCTATTTG
AGAATCCACCTATAGCTATCTCAAAACTAACTCCACACCTAAACTTGCATCATCTCAACATCTTCCTCCTACCTACTCTT
TAACTCTTGGTTTCTCTTACTTGGTCCAGTCTTTCCACTATTGAACTTCCAAGACACCAACAGTCGCGTTGTAAGTCTGT
CTATTTACTTCATTTGACGAGAGCATAGTGCTCGGTTATCTGCAAGCGAATACAACATAATGACTTCAGAAAAAAAACCA
TCGAAGCAAAACAGGTTCCTACTTAGTGAAACCAAACCCACATAATACATATCCTAATTTCTTTACCTGTTTTTTTTACT
GCTATTACTCCACCTCATTGTATTCAACCACTGCATCATAAGTCTCCATCGTGAGTATACTCTCCGCAAAACATCTGAAA
AATGTTTTCTTTCTCATCAGAAATAGTATATGACCAAAAAACCTAAACCAAACAGATATCAGCTCTATCATCTGTTCAGA
CTTACAAGTCACTAGGTTTAGGTTGCCTATGTGTTTTCTGTACTACTATACTAAACCTGTAACTACTTGAAACTCTGAAA
AAACCCTAGCGTATAAAAATCTTACCTTAGTTCATGCCAAAATATATCCACCTTATCAGACAAGAATTTTCGAAGAGAGG
AGACTTCATCTTCCACCAACATCCCGGTCTGCCCGGTTTGTCGATTATTCTCTCTCTCAAGCCTTTTGATGAAAAGAGCT
GACGCAAAATGAACAATAACTGAGGGATCAGGATCTCCAAGGACTGCCTGAAGCTCTCTTCTAATCCATGGCTCAATTCT
TTCAGTTATCTTTGCTTTGGTGTAATCATTCACCGCCAAACTCTACAATAATCCAAGATGACACAACGAAGCAGGTATAT
ATAAGGCTTCCAATGTGAACATATATCCAATAATGTAAGAGTGTAAACCCCAATACTACAAACATCAAACAGAGAAGAAC
ACATTGTATAATGAAACTTACTAGTTCCAAGCGCCTTGAATGTAATCGAACAGCTCGTAATTGCTTAGTGTATATGCTGT
ATTTAGAGCCAACACTAGTTAGAAACAACGGCGAACTAATCTAACACTTCGAAAAAGGAGATTGCAAATGAAGCTATAGA
GTTAGAATCAATAGTAAACCAACCTAGCTCGCCACTGAAGCTTTCGCTGGAAGATAACAGAATCAGGAACTGAACCTGGT
CGTCCAAATGATCTCCGCCATGGCAATGGCCTTGATCTTGAGCTAGAGTTTTCCAAAACATCCCTCGACCTTTGAATTAT
CCTAATGAAATAATAACCAAGTGAATATAATAAAGAAGTGATTTTTAACTTCATAGAGAGGATCTTAGAGAGAGAGATAA
CCTCCGGCGATCGGAAGGATTATTCCGATGATAAGTTAAAGTCTCACGATCACGAAGAATTGGTAATTGCTCCTTATGGT
ATTTTCTAGAAGCAAAATCACTAACGATAAACCAGGAATCAAAACGAGTGTTACAAAGAGGACAATTCCTCTTGAAGCTG
CTCCACTTCCGAATACAAGCAAGGCAGTATCCGTGCTTGCACACCGTGATCACGGCGGCGGATCTTCGCTCGGTTAGATT
TTCGAGGCATATCGGACACGATTTCCCCTGTAAAGCAGGAAATATTGCTCTCCCTGCAAATTTCGCGATACTTTCCGGCG
ATCGAAGATGTCTCGAAGACGAAGGCGCCGTGGAGGACGGTAATGGAGGCATGACCGGAGATAGAGATTGTTCGGTGAAG
TCGGGCTCTTGGAAAAGTCGGGTTTTAATGAACCGAGATGGATTTCAGATAGATAACCGGTTAATGTCGGTTTGGGTTGA
CTCGGTTCGAGATTTCTTGTTTCAAAATGAAGAGCGAGCGTGAAGGATCTTTTACTTCATCGCTGCTCCGAAGAAAAAAC
TTCACCATTGCCACTAACGACGAACTCTCTTGTCTCTGAA
>AT2G39100.2 | chr2:16314462-16317461 FORWARD LENGTH=3000
AAATATCCATGTGGTGACTACCTTCTCAAATCTCATTATGGCCTCATCATTTTTCCCAATAATGGCTTCAACCTATACAA
ATGAAATAAATGTCAATCAGCGTCAGTCATGATAAAATGAAAAATTCAGGTGAAATTCTGTTTGCATCGTAGTCGATGTC
ATCCCTAACCTTTGCTGTCTCAGTCAACAAGTGTACATTATTTGGAAATCGTTGTAAGAGTTCAGCAAAGAGTTCCAGCG
CCCCTGAGTAACAAAAAAATATTACACCATATCCAGTAAAGCAAGCATCAGATTGCAGAATTTCCCACAAATAAAATGCA
AGAAATGAAATCTACAAGGTTAAAAAAAAAGAACTAAATGCCTTATTTCATCCATTGTAGGCATAGGCATCCCAAAAAGA
AAAGAGAGCTACCTTTGTAAGCATGCGAAGCAACACAACACTGGGCCTCTACATAACGCTGTGAAAACAAAGAAAAATTA
CCGAAAAAGACAAAGAAGAAAATAGATTTTATTGCCAGGTATGCTACAACATGAAACCAATGAAACATCCATCCAAGAAA
AGTTATGTGGAGTATTAGTTTCCTGGTTAAATAGTCGAGCTTCTACTAACACAAGAACATCAAAGCACTACTTTGTTAAA
GGGAATAATACTATTAAGACGATTTATTCACTTTCCACACATGAACAGCTTGAAGACAGAATTCTTAGAATCATTATATA
TGAAGTCGTATTCGGGGGAAAATAGTTGATAAAATAAGATTCTAACTCACGTACAATAATCAGCTTGGCGGCATGATTAA
TGAGTGTACTTTCAAACAATTTTCAACGTTGTAAATCCTGTTAAAGAGTAAGCTTACTTGCAACCAGCGGGTAGGATCTA
TCTGATCGAGTGAAACCTTTGCACTTCTATTTGAAGTCTGAAATGAACAAATGACACAACAAATTACAAAGTTGTATGGA
TTTCACACAGAAAAGGTAATTGCAAAATAGAGAGAAAGAGGTGCAAAACACATTTGAAGAAGTGGTGAAAGAAATCTCGT
AGAAAGGGACACCTGAGTAAACGATGATATGATATCCTTTGCACTAACTCCCAGTTCAGCTAAACCTATGACGGCTTCAA
GTACATAAGGACACTGCCTGCAGAGATTAAAGATTATATATATGTTTACTATGTGTTGAATTGGTATTTAACGTAAAAAG
TGAGATATTATAACAGTGTTTCTATGCTAGGAAATGTTGGGAAAGAAAACGAAAAACAGACCTTAAACACTCTTTATAAA
AAGCAATAGCACCACGGTTGTATCCAGAATTTCGATGAAGCTTTGCCATCAGTATATTCATCTCTAAGCTCCTGGTCTTG
ACAGATTCCATCTGGCAAAGAAATAACAAGTGCAAAAATAGATTATAGCTAAGCAGACCATGGCTTTATCATCCCTAATA
CCTACATGCAGTGTTGGAAGGAATCCAATTAGTTTACTTGTTTTGTAATATGGATTTGCATTGATGGGAGCAGGTCAACG
CAACAAAATTCAACTCACATTCAGGAATACTATAACAATGCATTAGTTACGGCCCAAGAATGTTTCACTGAAATTACAGT
TACTTAACTCTGGTTATAAAATACAATAGCAAGACATAAAAGTCATCCTATACAAAACCAATCTATAATCTTAGAAATAG
AGAAATCCCTAGACAGCTCTTTTACCGTCTCATACACACATATTTTATTTTCTATATACCAAAGTTTCTAGACCAACAAA
TCCAGAAGACTAAATAAATCTTGAAAACCAGACAAACAGATGACACTCATACCTCAGCAATCGCAGCTTTTGTTTCATTA
AGAGCAAAGTGAGATGAAGCAATCTTGAATCTCACCTAAAAGGAAAGTTAGAAAAAGAAGATGCACATGAACTCCAATGA
AATTAAACCAAACCACATCACTTTCTGGAAACTGCAACACAGTTATTTACCTCGTTCTCATTAATAGCAGAAATGCTGGA
GGCATTCACAGATGATCTGGTAGATAAAGATAATGAACTCCTCGAAATACCGGAGCTTTGCTTCGGAATCCTTGTGTAAT
GATGCAACGCTTGCTTGTACGTATGCTGACAAAAAGAAGGAATACATATTCAGAATTTCGAGATGACTTCAAAGTAATCC
ACAGGAAAAGAATAAGCAATACAAATATAAAACTTATCTCTGCTCACTCCATAAATTCATATAATCAGAATCTTTACAAT
TTTATCATAATCCAGTCAAATTCAAGTTCCGAGAATGATTTATAGAGTTCAAATTTGAGGCAGAACTAAACTATCGAGAA
CTGAGTAACATTTCCTTCACAGCAAAAGAGAAACATAAAGAATGAAACTTTTGAGAACTTACAATAGCTCTCCGGTGTTC
TCTCTGATGAAATAAAGCATCACCCAGTAGAATCTGATTAAAAAACACAGAAAGAATCTAACTTCAATCTAACGGACTCA
GCAGCTACTAAAATAGAAAATATCGACGGAGAAAGAAGCTTAACCAAATTCTCCGCCTTGAGCTGAGGACTAGTTTCGGC
ACTAACAGTAGGAGAAGAAACGAGAAAGCAGCCCTGGATTTAGTTGCATATATAGAGAGAATTTCATTAGCTCTTGATGA
AAACTAGGGATTTAGAAAAAAAGAGATAGACAATCAAAATGAGCTAAAAGCTAGAGAAGTTACGAGCATTTCAGCAGAAT
CGTAAAGCCCATGCTCTATTAAAGTCGCGATCTGCTCCTTTGGAACCTCCATTTCAGAGACAAGAGAGTTCGTCGTTAGT
GGCAATGGTGAAGTTTTTTCTTCGGAGCAGCGATGAAGTAAAAGATCCTTCACGCTCGCTCTTCATTTTGAAACAAGAAA
TCTCGAACCGAGTCAACCCAAACCGACATTAACCGGTTATCTATCTGAAATCCATCTCGGTTCATTAAAACCCGACTTTT
CCAAGAGCCCGACTTCACCGAACAATCTCTATCTCCGGTC
>AT2G39100.1 | chr2:16314462-16317461 FORWARD LENGTH=3000
AAATATCCATGTGGTGACTACCTTCTCAAATCTCATTATGGCCTCATCATTTTTCCCAATAATGGCTTCAACCTATACAA
ATGAAATAAATGTCAATCAGCGTCAGTCATGATAAAATGAAAAATTCAGGTGAAATTCTGTTTGCATCGTAGTCGATGTC
ATCCCTAACCTTTGCTGTCTCAGTCAACAAGTGTACATTATTTGGAAATCGTTGTAAGAGTTCAGCAAAGAGTTCCAGCG
CCCCTGAGTAACAAAAAAATATTACACCATATCCAGTAAAGCAAGCATCAGATTGCAGAATTTCCCACAAATAAAATGCA
AGAAATGAAATCTACAAGGTTAAAAAAAAAGAACTAAATGCCTTATTTCATCCATTGTAGGCATAGGCATCCCAAAAAGA
AAAGAGAGCTACCTTTGTAAGCATGCGAAGCAACACAACACTGGGCCTCTACATAACGCTGTGAAAACAAAGAAAAATTA
CCGAAAAAGACAAAGAAGAAAATAGATTTTATTGCCAGGTATGCTACAACATGAAACCAATGAAACATCCATCCAAGAAA
AGTTATGTGGAGTATTAGTTTCCTGGTTAAATAGTCGAGCTTCTACTAACACAAGAACATCAAAGCACTACTTTGTTAAA
GGGAATAATACTATTAAGACGATTTATTCACTTTCCACACATGAACAGCTTGAAGACAGAATTCTTAGAATCATTATATA
TGAAGTCGTATTCGGGGGAAAATAGTTGATAAAATAAGATTCTAACTCACGTACAATAATCAGCTTGGCGGCATGATTAA
TGAGTGTACTTTCAAACAATTTTCAACGTTGTAAATCCTGTTAAAGAGTAAGCTTACTTGCAACCAGCGGGTAGGATCTA
TCTGATCGAGTGAAACCTTTGCACTTCTATTTGAAGTCTGAAATGAACAAATGACACAACAAATTACAAAGTTGTATGGA
TTTCACACAGAAAAGGTAATTGCAAAATAGAGAGAAAGAGGTGCAAAACACATTTGAAGAAGTGGTGAAAGAAATCTCGT
AGAAAGGGACACCTGAGTAAACGATGATATGATATCCTTTGCACTAACTCCCAGTTCAGCTAAACCTATGACGGCTTCAA
GTACATAAGGACACTGCCTGCAGAGATTAAAGATTATATATATGTTTACTATGTGTTGAATTGGTATTTAACGTAAAAAG
TGAGATATTATAACAGTGTTTCTATGCTAGGAAATGTTGGGAAAGAAAACGAAAAACAGACCTTAAACACTCTTTATAAA
AAGCAATAGCACCACGGTTGTATCCAGAATTTCGATGAAGCTTTGCCATCAGTATATTCATCTCTAAGCTCCTGGTCTTG
ACAGATTCCATCTGGCAAAGAAATAACAAGTGCAAAAATAGATTATAGCTAAGCAGACCATGGCTTTATCATCCCTAATA
CCTACATGCAGTGTTGGAAGGAATCCAATTAGTTTACTTGTTTTGTAATATGGATTTGCATTGATGGGAGCAGGTCAACG
CAACAAAATTCAACTCACATTCAGGAATACTATAACAATGCATTAGTTACGGCCCAAGAATGTTTCACTGAAATTACAGT
TACTTAACTCTGGTTATAAAATACAATAGCAAGACATAAAAGTCATCCTATACAAAACCAATCTATAATCTTAGAAATAG
AGAAATCCCTAGACAGCTCTTTTACCGTCTCATACACACATATTTTATTTTCTATATACCAAAGTTTCTAGACCAACAAA
TCCAGAAGACTAAATAAATCTTGAAAACCAGACAAACAGATGACACTCATACCTCAGCAATCGCAGCTTTTGTTTCATTA
AGAGCAAAGTGAGATGAAGCAATCTTGAATCTCACCTAAAAGGAAAGTTAGAAAAAGAAGATGCACATGAACTCCAATGA
AATTAAACCAAACCACATCACTTTCTGGAAACTGCAACACAGTTATTTACCTCGTTCTCATTAATAGCAGAAATGCTGGA
GGCATTCACAGATGATCTGGTAGATAAAGATAATGAACTCCTCGAAATACCGGAGCTTTGCTTCGGAATCCTTGTGTAAT
GATGCAACGCTTGCTTGTACGTATGCTGACAAAAAGAAGGAATACATATTCAGAATTTCGAGATGACTTCAAAGTAATCC
ACAGGAAAAGAATAAGCAATACAAATATAAAACTTATCTCTGCTCACTCCATAAATTCATATAATCAGAATCTTTACAAT
TTTATCATAATCCAGTCAAATTCAAGTTCCGAGAATGATTTATAGAGTTCAAATTTGAGGCAGAACTAAACTATCGAGAA
CTGAGTAACATTTCCTTCACAGCAAAAGAGAAACATAAAGAATGAAACTTTTGAGAACTTACAATAGCTCTCCGGTGTTC
TCTCTGATGAAATAAAGCATCACCCAGTAGAATCTGATTAAAAAACACAGAAAGAATCTAACTTCAATCTAACGGACTCA
GCAGCTACTAAAATAGAAAATATCGACGGAGAAAGAAGCTTAACCAAATTCTCCGCCTTGAGCTGAGGACTAGTTTCGGC
ACTAACAGTAGGAGAAGAAACGAGAAAGCAGCCCTGGATTTAGTTGCATATATAGAGAGAATTTCATTAGCTCTTGATGA
AAACTAGGGATTTAGAAAAAAAGAGATAGACAATCAAAATGAGCTAAAAGCTAGAGAAGTTACGAGCATTTCAGCAGAAT
CGTAAAGCCCATGCTCTATTAAAGTCGCGATCTGCTCCTTTGGAACCTCCATTTCAGAGACAAGAGAGTTCGTCGTTAGT
GGCAATGGTGAAGTTTTTTCTTCGGAGCAGCGATGAAGTAAAAGATCCTTCACGCTCGCTCTTCATTTTGAAACAAGAAA
TCTCGAACCGAGTCAACCCAAACCGACATTAACCGGTTATCTATCTGAAATCCATCTCGGTTCATTAAAACCCGACTTTT
CCAAGAGCCCGACTTCACCGAACAATCTCTATCTCCGGTC
>AT2G39110.1 | chr2:16316770-16319769 FORWARD LENGTH=3000
AACTATCGAGAACTGAGTAACATTTCCTTCACAGCAAAAGAGAAACATAAAGAATGAAACTTTTGAGAACTTACAATAGC
TCTCCGGTGTTCTCTCTGATGAAATAAAGCATCACCCAGTAGAATCTGATTAAAAAACACAGAAAGAATCTAACTTCAAT
CTAACGGACTCAGCAGCTACTAAAATAGAAAATATCGACGGAGAAAGAAGCTTAACCAAATTCTCCGCCTTGAGCTGAGG
ACTAGTTTCGGCACTAACAGTAGGAGAAGAAACGAGAAAGCAGCCCTGGATTTAGTTGCATATATAGAGAGAATTTCATT
AGCTCTTGATGAAAACTAGGGATTTAGAAAAAAAGAGATAGACAATCAAAATGAGCTAAAAGCTAGAGAAGTTACGAGCA
TTTCAGCAGAATCGTAAAGCCCATGCTCTATTAAAGTCGCGATCTGCTCCTTTGGAACCTCCATTTCAGAGACAAGAGAG
TTCGTCGTTAGTGGCAATGGTGAAGTTTTTTCTTCGGAGCAGCGATGAAGTAAAAGATCCTTCACGCTCGCTCTTCATTT
TGAAACAAGAAATCTCGAACCGAGTCAACCCAAACCGACATTAACCGGTTATCTATCTGAAATCCATCTCGGTTCATTAA
AACCCGACTTTTCCAAGAGCCCGACTTCACCGAACAATCTCTATCTCCGGTCATGCCTCCATTACCGTCCTCCACGGCGC
CTTCGTCTTCGAGACATCTTCGATCGCCGGAAAGTATCGCGAAATTTGCAGGGAGAGCAATATTTCCTGCTTTACAGGGG
AAATCGTGTCCGATATGCCTCGAAAATCTAACCGAGCGAAGATCCGCCGCCGTGATCACGGTGTGCAAGCACGGATACTG
CCTTGCTTGTATTCGGAAGTGGAGCAGCTTCAAGAGGAATTGTCCTCTTTGTAACACTCGTTTTGATTCCTGGTTTATCG
TTAGTGATTTTGCTTCTAGAAAATACCATAAGGAGCAATTACCAATTCTTCGTGATCGTGAGACTTTAACTTATCATCGG
AATAATCCTTCCGATCGCCGGAGGTTATCTCTCTCTCTAAGATCCTCTCTATGAAGTTAAAAATCACTTCTTTATTATAT
TCACTTGGTTATTATTTCATTAGGATAATTCAAAGGTCGAGGGATGTTTTGGAAAACTCTAGCTCAAGATCAAGGCCATT
GCCATGGCGGAGATCATTTGGACGACCAGGTTCAGTTCCTGATTCTGTTATCTTCCAGCGAAAGCTTCAGTGGCGAGCTA
GGTTGGTTTACTATTGATTCTAACTCTATAGCTTCATTTGCAATCTCCTTTTTCGAAGTGTTAGATTAGTTCGCCGTTGT
TTCTAACTAGTGTTGGCTCTAAATACAGCATATACACTAAGCAATTACGAGCTGTTCGATTACATTCAAGGCGCTTGGAA
CTAGTAAGTTTCATTATACAATGTGTTCTTCTCTGTTTGATGTTTGTAGTATTGGGGTTTACACTCTTACATTATTGGAT
ATATGTTCACATTGGAAGCCTTATATATACCTGCTTCGTTGTGTCATCTTGGATTATTGTAGAGTTTGGCGGTGAATGAT
TACACCAAAGCAAAGATAACTGAAAGAATTGAGCCATGGATTAGAAGAGAGCTTCAGGCAGTCCTTGGAGATCCTGATCC
CTCAGTTATTGTTCATTTTGCGTCAGCTCTTTTCATCAAAAGGCTTGAGAGAGAGAATAATCGACAAACCGGGCAGACCG
GGATGTTGGTGGAAGATGAAGTCTCCTCTCTTCGAAAATTCTTGTCTGATAAGGTGGATATATTTTGGCATGAACTAAGG
TAAGATTTTTATACGCTAGGGTTTTTTCAGAGTTTCAAGTAGTTACAGGTTTAGTATAGTAGTACAGAAAACACATAGGC
AACCTAAACCTAGTGACTTGTAAGTCTGAACAGATGATAGAGCTGATATCTGTTTGGTTTAGGTTTTTTGGTCATATACT
ATTTCTGATGAGAAAGAAAACATTTTTCAGATGTTTTGCGGAGAGTATACTCACGATGGAGACTTATGATGCAGTGGTTG
AATACAATGAGGTGGAGTAATAGCAGTAAAAAAAACAGGTAAAGAAATTAGGATATGTATTATGTGGGTTTGGTTTCACT
AAGTAGGAACCTGTTTTGCTTCGATGGTTTTTTTTCTGAAGTCATTATGTTGTATTCGCTTGCAGATAACCGAGCACTAT
GCTCTCGTCAAATGAAGTAAATAGACAGACTTACAACGCGACTGTTGGTGTCTTGGAAGTTCAATAGTGGAAAGACTGGA
CCAAGTAAGAGAAACCAAGAGTTAAAGAGTAGGTAGGAGGAAGATGTTGAGATGATGCAAGTTTAGGTGTGGAGTTAGTT
TTGAGATAGCTATAGGTGGATTCTCAAATAGCTGACACTTAGTCTCTCTACTTCCATAATGTACGTCTCTTCTATACCAA
AAATTCTCACCCCCAAAGTTTCTTTCCAACGCTTTTCCTCACCTCATCATTTTTTCTTACGTTTCGAGTACCACCTATTT
CAACAACATTAAATATTTTCTATAATTTGACTATCAATTTTTAATAAATTAAAACTATACATAGTTTTAGATAAATTACA
CGAAGCTTCCATAGAAGAGGAAAGTTCATTTGAATTTCTCTTCTAAACCGTACCTTAAAGATTAAATGGTGAATATACAC
GGGGAAATTTTTTTAATAAACAACGCGTTCTCTATTAAGGTATTGATTGATATAAGTAAGCAAGCGGGTGTAACACAAAA
TAAAATATTATAAAAGGCTTCTTCTATAGGTTGGTAAGCGGCAATCCAGCTGCCATTGCCTATTTGACTTCCCCCATTCG
ATCATGGTGAGCTCGTCTTCTCTCTTCTCCTCTTATCTCTTTCTCTACCATTTTCTTTTGCTTTAAAGCTCTCTCAATCA
TGATCATGAAGACCCCCATCACAGCATTCCATTCATCCTC
>AT2G39110.2 | chr2:16317055-16320054 FORWARD LENGTH=3000
CTGGATTTAGTTGCATATATAGAGAGAATTTCATTAGCTCTTGATGAAAACTAGGGATTTAGAAAAAAAGAGATAGACAA
TCAAAATGAGCTAAAAGCTAGAGAAGTTACGAGCATTTCAGCAGAATCGTAAAGCCCATGCTCTATTAAAGTCGCGATCT
GCTCCTTTGGAACCTCCATTTCAGAGACAAGAGAGTTCGTCGTTAGTGGCAATGGTGAAGTTTTTTCTTCGGAGCAGCGA
TGAAGTAAAAGATCCTTCACGCTCGCTCTTCATTTTGAAACAAGAAATCTCGAACCGAGTCAACCCAAACCGACATTAAC
CGGTTATCTATCTGAAATCCATCTCGGTTCATTAAAACCCGACTTTTCCAAGAGCCCGACTTCACCGAACAATCTCTATC
TCCGGTCATGCCTCCATTACCGTCCTCCACGGCGCCTTCGTCTTCGAGACATCTTCGATCGCCGGAAAGTATCGCGAAAT
TTGCAGGGAGAGCAATATTTCCTGCTTTACAGGGGAAATCGTGTCCGATATGCCTCGAAAATCTAACCGAGCGAAGATCC
GCCGCCGTGATCACGGTGTGCAAGCACGGATACTGCCTTGCTTGTATTCGGAAGTGGAGCAGCTTCAAGAGGAATTGTCC
TCTTTGTAACACTCGTTTTGATTCCTGGTTTATCGTTAGTGATTTTGCTTCTAGAAAATACCATAAGGAGCAATTACCAA
TTCTTCGTGATCGTGAGACTTTAACTTATCATCGGAATAATCCTTCCGATCGCCGGAGGTTATCTCTCTCTCTAAGATCC
TCTCTATGAAGTTAAAAATCACTTCTTTATTATATTCACTTGGTTATTATTTCATTAGGATAATTCAAAGGTCGAGGGAT
GTTTTGGAAAACTCTAGCTCAAGATCAAGGCCATTGCCATGGCGGAGATCATTTGGACGACCAGGTTCAGTTCCTGATTC
TGTTATCTTCCAGCGAAAGCTTCAGTGGCGAGCTAGGTTGGTTTACTATTGATTCTAACTCTATAGCTTCATTTGCAATC
TCCTTTTTCGAAGTGTTAGATTAGTTCGCCGTTGTTTCTAACTAGTGTTGGCTCTAAATACAGCATATACACTAAGCAAT
TACGAGCTGTTCGATTACATTCAAGGCGCTTGGAACTAGTAAGTTTCATTATACAATGTGTTCTTCTCTGTTTGATGTTT
GTAGTATTGGGGTTTACACTCTTACATTATTGGATATATGTTCACATTGGAAGCCTTATATATACCTGCTTCGTTGTGTC
ATCTTGGATTATTGTAGAGTTTGGCGGTGAATGATTACACCAAAGCAAAGATAACTGAAAGAATTGAGCCATGGATTAGA
AGAGAGCTTCAGGCAGTCCTTGGAGATCCTGATCCCTCAGTTATTGTTCATTTTGCGTCAGCTCTTTTCATCAAAAGGCT
TGAGAGAGAGAATAATCGACAAACCGGGCAGACCGGGATGTTGGTGGAAGATGAAGTCTCCTCTCTTCGAAAATTCTTGT
CTGATAAGGTGGATATATTTTGGCATGAACTAAGGTAAGATTTTTATACGCTAGGGTTTTTTCAGAGTTTCAAGTAGTTA
CAGGTTTAGTATAGTAGTACAGAAAACACATAGGCAACCTAAACCTAGTGACTTGTAAGTCTGAACAGATGATAGAGCTG
ATATCTGTTTGGTTTAGGTTTTTTGGTCATATACTATTTCTGATGAGAAAGAAAACATTTTTCAGATGTTTTGCGGAGAG
TATACTCACGATGGAGACTTATGATGCAGTGGTTGAATACAATGAGGTGGAGTAATAGCAGTAAAAAAAACAGGTAAAGA
AATTAGGATATGTATTATGTGGGTTTGGTTTCACTAAGTAGGAACCTGTTTTGCTTCGATGGTTTTTTTTCTGAAGTCAT
TATGTTGTATTCGCTTGCAGATAACCGAGCACTATGCTCTCGTCAAATGAAGTAAATAGACAGACTTACAACGCGACTGT
TGGTGTCTTGGAAGTTCAATAGTGGAAAGACTGGACCAAGTAAGAGAAACCAAGAGTTAAAGAGTAGGTAGGAGGAAGAT
GTTGAGATGATGCAAGTTTAGGTGTGGAGTTAGTTTTGAGATAGCTATAGGTGGATTCTCAAATAGCTGACACTTAGTCT
CTCTACTTCCATAATGTACGTCTCTTCTATACCAAAAATTCTCACCCCCAAAGTTTCTTTCCAACGCTTTTCCTCACCTC
ATCATTTTTTCTTACGTTTCGAGTACCACCTATTTCAACAACATTAAATATTTTCTATAATTTGACTATCAATTTTTAAT
AAATTAAAACTATACATAGTTTTAGATAAATTACACGAAGCTTCCATAGAAGAGGAAAGTTCATTTGAATTTCTCTTCTA
AACCGTACCTTAAAGATTAAATGGTGAATATACACGGGGAAATTTTTTTAATAAACAACGCGTTCTCTATTAAGGTATTG
ATTGATATAAGTAAGCAAGCGGGTGTAACACAAAATAAAATATTATAAAAGGCTTCTTCTATAGGTTGGTAAGCGGCAAT
CCAGCTGCCATTGCCTATTTGACTTCCCCCATTCGATCATGGTGAGCTCGTCTTCTCTCTTCTCCTCTTATCTCTTTCTC
TACCATTTTCTTTTGCTTTAAAGCTCTCTCAATCATGATCATGAAGACCCCCATCACAGCATTCCATTCATCCTCATGAA
TAATTCTACATCAGGTTTCTTCTCTTTCCCTTTCTGATTCTCAACACTCTTACCACATTTCTACTTTTGTGTTGTATATC
GATTTTTGTTCTACATTCTTCCAAATGTCAGGGAATCTAGTTGAAATGTGATGATTTTTGTGTTGATAACTTGATATCTG
GTATGGATTGAATGATTGGTGATTATCTCTGTTAATTCATCTCTGATCGTGTTTCTGTTTGTGTTGACTTGGAATGTGGA
CCTGGTTTGGATAGTGAAGAGGCTGGTTTCATCTAAGGCA
>AT2G39120.1 | chr2:16318794-16321793 FORWARD LENGTH=3000
TTTCAGATGTTTTGCGGAGAGTATACTCACGATGGAGACTTATGATGCAGTGGTTGAATACAATGAGGTGGAGTAATAGC
AGTAAAAAAAACAGGTAAAGAAATTAGGATATGTATTATGTGGGTTTGGTTTCACTAAGTAGGAACCTGTTTTGCTTCGA
TGGTTTTTTTTCTGAAGTCATTATGTTGTATTCGCTTGCAGATAACCGAGCACTATGCTCTCGTCAAATGAAGTAAATAG
ACAGACTTACAACGCGACTGTTGGTGTCTTGGAAGTTCAATAGTGGAAAGACTGGACCAAGTAAGAGAAACCAAGAGTTA
AAGAGTAGGTAGGAGGAAGATGTTGAGATGATGCAAGTTTAGGTGTGGAGTTAGTTTTGAGATAGCTATAGGTGGATTCT
CAAATAGCTGACACTTAGTCTCTCTACTTCCATAATGTACGTCTCTTCTATACCAAAAATTCTCACCCCCAAAGTTTCTT
TCCAACGCTTTTCCTCACCTCATCATTTTTTCTTACGTTTCGAGTACCACCTATTTCAACAACATTAAATATTTTCTATA
ATTTGACTATCAATTTTTAATAAATTAAAACTATACATAGTTTTAGATAAATTACACGAAGCTTCCATAGAAGAGGAAAG
TTCATTTGAATTTCTCTTCTAAACCGTACCTTAAAGATTAAATGGTGAATATACACGGGGAAATTTTTTTAATAAACAAC
GCGTTCTCTATTAAGGTATTGATTGATATAAGTAAGCAAGCGGGTGTAACACAAAATAAAATATTATAAAAGGCTTCTTC
TATAGGTTGGTAAGCGGCAATCCAGCTGCCATTGCCTATTTGACTTCCCCCATTCGATCATGGTGAGCTCGTCTTCTCTC
TTCTCCTCTTATCTCTTTCTCTACCATTTTCTTTTGCTTTAAAGCTCTCTCAATCATGATCATGAAGACCCCCATCACAG
CATTCCATTCATCCTCATGAATAATTCTACATCAGGTTTCTTCTCTTTCCCTTTCTGATTCTCAACACTCTTACCACATT
TCTACTTTTGTGTTGTATATCGATTTTTGTTCTACATTCTTCCAAATGTCAGGGAATCTAGTTGAAATGTGATGATTTTT
GTGTTGATAACTTGATATCTGGTATGGATTGAATGATTGGTGATTATCTCTGTTAATTCATCTCTGATCGTGTTTCTGTT
TGTGTTGACTTGGAATGTGGACCTGGTTTGGATAGTGAAGAGGCTGGTTTCATCTAAGGCAATGAAATGTTTCTACTTCA
GCAAAGACAAAACTCAGGATGATGAAGCTAAGACTAGAAAGTTTGGTTCAGCTACGATGGCTAGAGGAGGATCAGGGTCT
GAGTTTAATTCAGATACAAGTACTGCTACTTCCATTACTTCTTCCTTGCACGTCCTCTCAGAGACACACAGTAATAATCT
CAAAGTATTTGTCCTCGATGACCTTAAAACCGCTACCAAGAACTTCAGCCGCTCCTTGATGATCGGTGAAGGTGGCTTTG
GTGGTGTCTTTCGTGGCGTGATTCAGAACCCTCAAGATTCTCGTAAAAAGATTGATATTGCAGTTAAACAACTTAGTAGA
AGAGGTCTACAGGCAAGCAAATCTTTTTCTCTCTCTTTAGTTTGCTTCTGTTTTACACAACCTCCTTCAGTACCCAACAA
TAAAAACAACTACGTATGCATTAACAGGGGCATAAAGAATGGGTGACAGAGGTAAATGTATTGGGAGTAGTGGAGCATCC
GAATCTGGTGAAGCTGATCGGTTATTGCGCTGAGGATGATGAGAGAGGGATCCAACGGCTACTTGTTTACGAATACGTAC
AAAACAGAAGTGTTCAAGACCATTTATCCAATCGTTTTATAGTCACTCCTCTTCCTTGGTCCACCAGACTGAAGATTGCT
CAAGACACTGCTAGAGGACTCGCTTATCTTCATCAAGGCATGGAGTTTCAGGTATCTTCTCCATCCATGATCACAAATGC
CTTTAAACCTTTTTCATATGTTCTTGAAACTATACTCATCTTATATGCAGATCATCTTTAGGGATTTCAAATCCTCTAAT
ATCCTTCTTGATGAGAACTGGAATGCAAAACTCTCGGATTTCGGACTGGCTCGAATGGGTCCTTCAGATGGAATCACTCA
CGTTTCCACCGCGGTACGCTACGCCTTACTTGTTATGTCTCCATTGATTGTTTGAAACAATTGAAGTCTTACCAAACTAT
GAATCTACAGGTTGTAGGGACCATTGGTTATGCAGCACCGGAATACATCCAAACAGGACACCTCACGGCTAAGAGCGACG
TGTGGAGCTACGGAATCTTTTTATATGAACTCATCACAGGAAGACGACCTTTTGACCGTAACCGCCCAAGAAACGAGCAG
AACATCTTGGAGTGGATCAGACCACACTTATCCGACATAAAGAAGTTCAAAATGATCATCGACCCAAGACTTGAAGGAAA
CTACTACCTCAAGTCAGCATTAAAGCTAGCTGCAGTTGCTAACCGGTGTTTGATGGTAAAAGCGAAAGCAAGGCCAACAA
TGAGTCAGGTTTCAGAGATGTTAGAAAGGATAGTGGAAACATCATCAGATGGTGCTCCTTCAGGACTGCCATTGATGAAA
AGCTTGACACCTAAAGATGCATTCGAAGCCTCAAGAAGGGAGAGAGTTAAGAGAAGATTTGTTGAACTGTTAATTGGAGA
AAATGGTTGTCCCAATTTACCTACTTGGTCTCATAAACTTGTTACTTCTATTTGATTTTTTTGAGAGAACAAACTGATAA
TCACACTGCTTGTGTTATGCCAATATTAATTGCCATTATAATCACTTGTCGTTTCTATAAATAAAACGGCCCGCAGTTTT
GCCCACAATAAACGCCGTGTCGTTTACATCTTAAAGTAAACATTGCAACTGTCTTCTCCGATAGTCCGATTTCTATGTTC
CCGTTAATTGGGGTTTTAGGGTTTTCCGATTAGTTCCACA
>AT2G39130.1 | chr2:16326745-16329744 REVERSE LENGTH=3000
TTTCAAAATTGACAAAAAAAAAAAAAAAAAAGAGTAATGCTTTCAAAAGGATCAAATTTTGTTGGAAAACATATACTGTT
AGACAAATTAGAACCTAACCACCAAAAGACGTATTCAAAAGATGATAAGTAGCAGATTTGTAAGTTCTTAATTAGAAATC
TTGTAACAGATTTGTGTAACTCGTTGCATTCCATATCTTTCTCTTCAAAGTTTCTTGAAGTAGGAGAGTAAGATGTTATT
TTGCAGAGTAAATATAATTTGCACAAATAAAATCAACTATAATGTGAACTCTGTAAAACTCAAAACGTAAACATATTCTT
GGCTAGTTGGTTTCATTTTTTTTGTTTGGTATGAAATCCCAACATACACAGTATAAAGTCGTAGCATTATGTTATCTCCA
AATCCAATACTTATTATCTCCATATGTAAAATCTAACCTTCGCACCATAGGTACATATATAATAACATAACATGGTTACT
CGCAATTTATGTCACGAACAGAAAAAACCTTGCAAAACATAGTTACTTGCAATTTATATAATGAGCAAAAATCATCACAA
AAAGACAAAATGCAGGACATTATGTATTATTATTATTTTGATAAAAGGCTTATGATATTATGTTGACAATGAGTATCATT
CAACAAAAAAAAAAAAGAAGAAGACAAAAATAAAACATTGAATCAGTGATTGATGTGCAATATCATTCTTGAGCTGTCTA
AACCTTCACTGCGTCATCATTTTGGCATTGATTTGTGTATCATTTTTGCAAATACTTGTGAGGACGATCTTCCTCTCCTC
TGTATTAATATAGTTTCGAAAATAAAAATAAAATACAACAATGAAGCATGTGGGGATATGTTGAAGGAAGCGGAGAATCA
ACAAAGAGAGATCAAATGAGCACATGCTCTTGAGTTATCGTTTCAGAAGAAAAGTCCAAATGAACGACCAACAGATCTAC
ACATCATGTGATTCTGTTCTTACGATTGTGATTTTTTTGCCGGTTCACCTCAATTAACTAGTCATTTTTGCAGATTTCGA
AAGTGAGATAGATATATACTTTGATTTGACATACTTACAATCTGATACATACATGTTCAATGAACCATTTTGTTTTTATT
AATCTGACCTTTTTATCGTATATCAACTTTCATTTTGAAAAATTAGCTATTTGATATTGACCTAATCTTTTGATTGATTA
CTGTGGCTTTTTCCCTCTTGTTTTATGACGATGCAATTTAAATTCACCAATCTAGATACTCCATAGCATATGTGATATAT
ACTCTGAAAAGGTGTTGCTAGCTAAATGAGATGAATCGCTCATTCATATGTGGTTTTGATTTTTGTGTTTCTCATGACAC
TTCTTGTTTTCGTTAGCCTCGCTAAGGCGTCACATTTCATGAAACCTTAATAAAAAAGCACTATTTGGTTAGTTTGTTTT
AATACATGATCAGATTCTCAGTTTGTATTTCTGACCAACAACAAAAAGAAAGAAAGATTCTCAGTTTGCTGTTAAACTAT
TTTTAAAAAAGTGGGATTTGAGACAATCCCACAATCCTAAAGCTGATGTATTGCAATAATAAATTTAAATTATCTCCGTC
AGCAAGATATGGTTTGCCTACCCAACAATGAAGAATAGTATAATCATATTCTATAATAAGAAATTGACATAAACAGCCCC
CTCGGATTATGCTAATTAGTCCACTTAATTACTTTTATTTAGGTGTATCTTAAGGACATTTTCTTGTCTATAGTAAGTAA
GATAAAGAAGCAAACAATATGATTAAAAATTATGACGTCGTCGAGCCATAAATAAAACAAAATATGTACTATTAAATAAG
CACTGCTTAATCTGGCACCAATCACATATTCACGGCGTACCACCACTTGAGTTTGCAACTCGTCGTCATCCAGTCATCTC
CTTGTTGTCCTAAACTTGTGTGTTCTTGTCTTTTTATTCCACTCGACCAAAAGGGCGTGGACACACTCGCCTGATACTTG
TCACACGTCCTTCATACGGGCTCTCTGCTAATAAAACAAGATGGTTTTTTTTGTTGTTGATATTTTGTTGTTTCCGTTTT
AAACCAAATCTTACTTTCACATTGTTTTCACTTTTGTCTTACGATCTCATTCCAATTTCTTACCAAACATGGTTTAAAAA
TTTAATTAAATATCAAAACATCTTTGTTAAAAAAAAAACCCCCAAATTGGTACTCTTTTCCAAACTATTACATGTATAAG
CGTTGGGTTTAGAAAACAGTACCAATCAAACTTAAACTGGGAATCTATAACTGGAAACCTATCACATATTCAAACTAAAA
ATGGGAATCTATAACCACAACAATTAATACTCAATGATTAATTATTAAATAAGTTTAGAGGAAAATGATTAATATAAATA
AAATAAGTTACCCTAAAAAGTATTTAATTTGAAAAAAACTTTTGTAAAGAGTTTTATTATTTGTAGAACAGAGAAAAAGC
CGCTCTCTCTCCCTCTCCTTTCCACTCTCATCTCCCTCTCTCTATATCCTCCTCCTATCAGAAGAGCTCTCTCTTCTCTC
CGCACCGATTCTGATCCGAAGATTTTCAGGTAACAATATCAATGTCTACAACACCAACGATTCTCACTTTCTTCTTTCTT
CAATCCTTTTTCATTTGTTTTCTCTTTTGCCAATCAATGATTTAAGATTGAATGAAATTCTCACGCAGCGATGCAATCTT
ATTTCTCTCAAAATTCTGTTTCTGTTTCGAAATTCCGACAATCTTACCAATGTTCTTTTGTTTGTCTGTTTTCTTGATGT
GATCTGGGGACTCAATCATTGAAGCTTAGAATTTTTTTACATTTCTCCATAATCCTGTTCTTGAGACAGAACAAGAGACT
GTTTGACTTTACAGGTTAGATCTCGTCACCAGTTATCTTTATTCGGATTTGATTGTTCCGACAATCTTACCATTTATTTT
CTTTTACACGAATTCAAATCAGATTTCATAAAGTGAAAAA
>AT2G39130.2 | chr2:16326745-16329744 REVERSE LENGTH=3000
TTTCAAAATTGACAAAAAAAAAAAAAAAAAAGAGTAATGCTTTCAAAAGGATCAAATTTTGTTGGAAAACATATACTGTT
AGACAAATTAGAACCTAACCACCAAAAGACGTATTCAAAAGATGATAAGTAGCAGATTTGTAAGTTCTTAATTAGAAATC
TTGTAACAGATTTGTGTAACTCGTTGCATTCCATATCTTTCTCTTCAAAGTTTCTTGAAGTAGGAGAGTAAGATGTTATT
TTGCAGAGTAAATATAATTTGCACAAATAAAATCAACTATAATGTGAACTCTGTAAAACTCAAAACGTAAACATATTCTT
GGCTAGTTGGTTTCATTTTTTTTGTTTGGTATGAAATCCCAACATACACAGTATAAAGTCGTAGCATTATGTTATCTCCA
AATCCAATACTTATTATCTCCATATGTAAAATCTAACCTTCGCACCATAGGTACATATATAATAACATAACATGGTTACT
CGCAATTTATGTCACGAACAGAAAAAACCTTGCAAAACATAGTTACTTGCAATTTATATAATGAGCAAAAATCATCACAA
AAAGACAAAATGCAGGACATTATGTATTATTATTATTTTGATAAAAGGCTTATGATATTATGTTGACAATGAGTATCATT
CAACAAAAAAAAAAAAGAAGAAGACAAAAATAAAACATTGAATCAGTGATTGATGTGCAATATCATTCTTGAGCTGTCTA
AACCTTCACTGCGTCATCATTTTGGCATTGATTTGTGTATCATTTTTGCAAATACTTGTGAGGACGATCTTCCTCTCCTC
TGTATTAATATAGTTTCGAAAATAAAAATAAAATACAACAATGAAGCATGTGGGGATATGTTGAAGGAAGCGGAGAATCA
ACAAAGAGAGATCAAATGAGCACATGCTCTTGAGTTATCGTTTCAGAAGAAAAGTCCAAATGAACGACCAACAGATCTAC
ACATCATGTGATTCTGTTCTTACGATTGTGATTTTTTTGCCGGTTCACCTCAATTAACTAGTCATTTTTGCAGATTTCGA
AAGTGAGATAGATATATACTTTGATTTGACATACTTACAATCTGATACATACATGTTCAATGAACCATTTTGTTTTTATT
AATCTGACCTTTTTATCGTATATCAACTTTCATTTTGAAAAATTAGCTATTTGATATTGACCTAATCTTTTGATTGATTA
CTGTGGCTTTTTCCCTCTTGTTTTATGACGATGCAATTTAAATTCACCAATCTAGATACTCCATAGCATATGTGATATAT
ACTCTGAAAAGGTGTTGCTAGCTAAATGAGATGAATCGCTCATTCATATGTGGTTTTGATTTTTGTGTTTCTCATGACAC
TTCTTGTTTTCGTTAGCCTCGCTAAGGCGTCACATTTCATGAAACCTTAATAAAAAAGCACTATTTGGTTAGTTTGTTTT
AATACATGATCAGATTCTCAGTTTGTATTTCTGACCAACAACAAAAAGAAAGAAAGATTCTCAGTTTGCTGTTAAACTAT
TTTTAAAAAAGTGGGATTTGAGACAATCCCACAATCCTAAAGCTGATGTATTGCAATAATAAATTTAAATTATCTCCGTC
AGCAAGATATGGTTTGCCTACCCAACAATGAAGAATAGTATAATCATATTCTATAATAAGAAATTGACATAAACAGCCCC
CTCGGATTATGCTAATTAGTCCACTTAATTACTTTTATTTAGGTGTATCTTAAGGACATTTTCTTGTCTATAGTAAGTAA
GATAAAGAAGCAAACAATATGATTAAAAATTATGACGTCGTCGAGCCATAAATAAAACAAAATATGTACTATTAAATAAG
CACTGCTTAATCTGGCACCAATCACATATTCACGGCGTACCACCACTTGAGTTTGCAACTCGTCGTCATCCAGTCATCTC
CTTGTTGTCCTAAACTTGTGTGTTCTTGTCTTTTTATTCCACTCGACCAAAAGGGCGTGGACACACTCGCCTGATACTTG
TCACACGTCCTTCATACGGGCTCTCTGCTAATAAAACAAGATGGTTTTTTTTGTTGTTGATATTTTGTTGTTTCCGTTTT
AAACCAAATCTTACTTTCACATTGTTTTCACTTTTGTCTTACGATCTCATTCCAATTTCTTACCAAACATGGTTTAAAAA
TTTAATTAAATATCAAAACATCTTTGTTAAAAAAAAAACCCCCAAATTGGTACTCTTTTCCAAACTATTACATGTATAAG
CGTTGGGTTTAGAAAACAGTACCAATCAAACTTAAACTGGGAATCTATAACTGGAAACCTATCACATATTCAAACTAAAA
ATGGGAATCTATAACCACAACAATTAATACTCAATGATTAATTATTAAATAAGTTTAGAGGAAAATGATTAATATAAATA
AAATAAGTTACCCTAAAAAGTATTTAATTTGAAAAAAACTTTTGTAAAGAGTTTTATTATTTGTAGAACAGAGAAAAAGC
CGCTCTCTCTCCCTCTCCTTTCCACTCTCATCTCCCTCTCTCTATATCCTCCTCCTATCAGAAGAGCTCTCTCTTCTCTC
CGCACCGATTCTGATCCGAAGATTTTCAGGTAACAATATCAATGTCTACAACACCAACGATTCTCACTTTCTTCTTTCTT
CAATCCTTTTTCATTTGTTTTCTCTTTTGCCAATCAATGATTTAAGATTGAATGAAATTCTCACGCAGCGATGCAATCTT
ATTTCTCTCAAAATTCTGTTTCTGTTTCGAAATTCCGACAATCTTACCAATGTTCTTTTGTTTGTCTGTTTTCTTGATGT
GATCTGGGGACTCAATCATTGAAGCTTAGAATTTTTTTACATTTCTCCATAATCCTGTTCTTGAGACAGAACAAGAGACT
GTTTGACTTTACAGGTTAGATCTCGTCACCAGTTATCTTTATTCGGATTTGATTGTTCCGACAATCTTACCATTTATTTT
CTTTTACACGAATTCAAATCAGATTTCATAAAGTGAAAAA
>AT2G39130.3 | chr2:16326745-16329744 REVERSE LENGTH=3000
TTTCAAAATTGACAAAAAAAAAAAAAAAAAAGAGTAATGCTTTCAAAAGGATCAAATTTTGTTGGAAAACATATACTGTT
AGACAAATTAGAACCTAACCACCAAAAGACGTATTCAAAAGATGATAAGTAGCAGATTTGTAAGTTCTTAATTAGAAATC
TTGTAACAGATTTGTGTAACTCGTTGCATTCCATATCTTTCTCTTCAAAGTTTCTTGAAGTAGGAGAGTAAGATGTTATT
TTGCAGAGTAAATATAATTTGCACAAATAAAATCAACTATAATGTGAACTCTGTAAAACTCAAAACGTAAACATATTCTT
GGCTAGTTGGTTTCATTTTTTTTGTTTGGTATGAAATCCCAACATACACAGTATAAAGTCGTAGCATTATGTTATCTCCA
AATCCAATACTTATTATCTCCATATGTAAAATCTAACCTTCGCACCATAGGTACATATATAATAACATAACATGGTTACT
CGCAATTTATGTCACGAACAGAAAAAACCTTGCAAAACATAGTTACTTGCAATTTATATAATGAGCAAAAATCATCACAA
AAAGACAAAATGCAGGACATTATGTATTATTATTATTTTGATAAAAGGCTTATGATATTATGTTGACAATGAGTATCATT
CAACAAAAAAAAAAAAGAAGAAGACAAAAATAAAACATTGAATCAGTGATTGATGTGCAATATCATTCTTGAGCTGTCTA
AACCTTCACTGCGTCATCATTTTGGCATTGATTTGTGTATCATTTTTGCAAATACTTGTGAGGACGATCTTCCTCTCCTC
TGTATTAATATAGTTTCGAAAATAAAAATAAAATACAACAATGAAGCATGTGGGGATATGTTGAAGGAAGCGGAGAATCA
ACAAAGAGAGATCAAATGAGCACATGCTCTTGAGTTATCGTTTCAGAAGAAAAGTCCAAATGAACGACCAACAGATCTAC
ACATCATGTGATTCTGTTCTTACGATTGTGATTTTTTTGCCGGTTCACCTCAATTAACTAGTCATTTTTGCAGATTTCGA
AAGTGAGATAGATATATACTTTGATTTGACATACTTACAATCTGATACATACATGTTCAATGAACCATTTTGTTTTTATT
AATCTGACCTTTTTATCGTATATCAACTTTCATTTTGAAAAATTAGCTATTTGATATTGACCTAATCTTTTGATTGATTA
CTGTGGCTTTTTCCCTCTTGTTTTATGACGATGCAATTTAAATTCACCAATCTAGATACTCCATAGCATATGTGATATAT
ACTCTGAAAAGGTGTTGCTAGCTAAATGAGATGAATCGCTCATTCATATGTGGTTTTGATTTTTGTGTTTCTCATGACAC
TTCTTGTTTTCGTTAGCCTCGCTAAGGCGTCACATTTCATGAAACCTTAATAAAAAAGCACTATTTGGTTAGTTTGTTTT
AATACATGATCAGATTCTCAGTTTGTATTTCTGACCAACAACAAAAAGAAAGAAAGATTCTCAGTTTGCTGTTAAACTAT
TTTTAAAAAAGTGGGATTTGAGACAATCCCACAATCCTAAAGCTGATGTATTGCAATAATAAATTTAAATTATCTCCGTC
AGCAAGATATGGTTTGCCTACCCAACAATGAAGAATAGTATAATCATATTCTATAATAAGAAATTGACATAAACAGCCCC
CTCGGATTATGCTAATTAGTCCACTTAATTACTTTTATTTAGGTGTATCTTAAGGACATTTTCTTGTCTATAGTAAGTAA
GATAAAGAAGCAAACAATATGATTAAAAATTATGACGTCGTCGAGCCATAAATAAAACAAAATATGTACTATTAAATAAG
CACTGCTTAATCTGGCACCAATCACATATTCACGGCGTACCACCACTTGAGTTTGCAACTCGTCGTCATCCAGTCATCTC
CTTGTTGTCCTAAACTTGTGTGTTCTTGTCTTTTTATTCCACTCGACCAAAAGGGCGTGGACACACTCGCCTGATACTTG
TCACACGTCCTTCATACGGGCTCTCTGCTAATAAAACAAGATGGTTTTTTTTGTTGTTGATATTTTGTTGTTTCCGTTTT
AAACCAAATCTTACTTTCACATTGTTTTCACTTTTGTCTTACGATCTCATTCCAATTTCTTACCAAACATGGTTTAAAAA
TTTAATTAAATATCAAAACATCTTTGTTAAAAAAAAAACCCCCAAATTGGTACTCTTTTCCAAACTATTACATGTATAAG
CGTTGGGTTTAGAAAACAGTACCAATCAAACTTAAACTGGGAATCTATAACTGGAAACCTATCACATATTCAAACTAAAA
ATGGGAATCTATAACCACAACAATTAATACTCAATGATTAATTATTAAATAAGTTTAGAGGAAAATGATTAATATAAATA
AAATAAGTTACCCTAAAAAGTATTTAATTTGAAAAAAACTTTTGTAAAGAGTTTTATTATTTGTAGAACAGAGAAAAAGC
CGCTCTCTCTCCCTCTCCTTTCCACTCTCATCTCCCTCTCTCTATATCCTCCTCCTATCAGAAGAGCTCTCTCTTCTCTC
CGCACCGATTCTGATCCGAAGATTTTCAGGTAACAATATCAATGTCTACAACACCAACGATTCTCACTTTCTTCTTTCTT
CAATCCTTTTTCATTTGTTTTCTCTTTTGCCAATCAATGATTTAAGATTGAATGAAATTCTCACGCAGCGATGCAATCTT
ATTTCTCTCAAAATTCTGTTTCTGTTTCGAAATTCCGACAATCTTACCAATGTTCTTTTGTTTGTCTGTTTTCTTGATGT
GATCTGGGGACTCAATCATTGAAGCTTAGAATTTTTTTACATTTCTCCATAATCCTGTTCTTGAGACAGAACAAGAGACT
GTTTGACTTTACAGGTTAGATCTCGTCACCAGTTATCTTTATTCGGATTTGATTGTTCCGACAATCTTACCATTTATTTT
CTTTTACACGAATTCAAATCAGATTTCATAAAGTGAAAAA
>AT2G39140.1 | chr2:16327238-16330237 FORWARD LENGTH=3000
GAGTGGAAAGGAGAGGGAGAGAGAGCGGCTTTTTCTCTGTTCTACAAATAATAAAACTCTTTACAAAAGTTTTTTTCAAA
TTAAATACTTTTTAGGGTAACTTATTTTATTTATATTAATCATTTTCCTCTAAACTTATTTAATAATTAATCATTGAGTA
TTAATTGTTGTGGTTATAGATTCCCATTTTTAGTTTGAATATGTGATAGGTTTCCAGTTATAGATTCCCAGTTTAAGTTT
GATTGGTACTGTTTTCTAAACCCAACGCTTATACATGTAATAGTTTGGAAAAGAGTACCAATTTGGGGGTTTTTTTTTTA
ACAAAGATGTTTTGATATTTAATTAAATTTTTAAACCATGTTTGGTAAGAAATTGGAATGAGATCGTAAGACAAAAGTGA
AAACAATGTGAAAGTAAGATTTGGTTTAAAACGGAAACAACAAAATATCAACAACAAAAAAAACCATCTTGTTTTATTAG
CAGAGAGCCCGTATGAAGGACGTGTGACAAGTATCAGGCGAGTGTGTCCACGCCCTTTTGGTCGAGTGGAATAAAAAGAC
AAGAACACACAAGTTTAGGACAACAAGGAGATGACTGGATGACGACGAGTTGCAAACTCAAGTGGTGGTACGCCGTGAAT
ATGTGATTGGTGCCAGATTAAGCAGTGCTTATTTAATAGTACATATTTTGTTTTATTTATGGCTCGACGACGTCATAATT
TTTAATCATATTGTTTGCTTCTTTATCTTACTTACTATAGACAAGAAAATGTCCTTAAGATACACCTAAATAAAAGTAAT
TAAGTGGACTAATTAGCATAATCCGAGGGGGCTGTTTATGTCAATTTCTTATTATAGAATATGATTATACTATTCTTCAT
TGTTGGGTAGGCAAACCATATCTTGCTGACGGAGATAATTTAAATTTATTATTGCAATACATCAGCTTTAGGATTGTGGG
ATTGTCTCAAATCCCACTTTTTTAAAAATAGTTTAACAGCAAACTGAGAATCTTTCTTTCTTTTTGTTGTTGGTCAGAAA
TACAAACTGAGAATCTGATCATGTATTAAAACAAACTAACCAAATAGTGCTTTTTTATTAAGGTTTCATGAAATGTGACG
CCTTAGCGAGGCTAACGAAAACAAGAAGTGTCATGAGAAACACAAAAATCAAAACCACATATGAATGAGCGATTCATCTC
ATTTAGCTAGCAACACCTTTTCAGAGTATATATCACATATGCTATGGAGTATCTAGATTGGTGAATTTAAATTGCATCGT
CATAAAACAAGAGGGAAAAAGCCACAGTAATCAATCAAAAGATTAGGTCAATATCAAATAGCTAATTTTTCAAAATGAAA
GTTGATATACGATAAAAAGGTCAGATTAATAAAAACAAAATGGTTCATTGAACATGTATGTATCAGATTGTAAGTATGTC
AAATCAAAGTATATATCTATCTCACTTTCGAAATCTGCAAAAATGACTAGTTAATTGAGGTGAACCGGCAAAAAAATCAC
AATCGTAAGAACAGAATCACATGATGTGTAGATCTGTTGGTCGTTCATTTGGACTTTTCTTCTGAAACGATAACTCAAGA
GCATGTGCTCATTTGATCTCTCTTTGTTGATTCTCCGCTTCCTTCAACATATCCCCACATGCTTCATTGTTGTATTTTAT
TTTTATTTTCGAAACTATATTAATACAGAGGAGAGGAAGATCGTCCTCACAAGTATTTGCAAAAATGATACACAAATCAA
TGCCAAAATGATGACGCAGTGAAGGTTTAGACAGCTCAAGAATGATATTGCACATCAATCACTGATTCAATGTTTTATTT
TTGTCTTCTTCTTTTTTTTTTTTGTTGAATGATACTCATTGTCAACATAATATCATAAGCCTTTTATCAAAATAATAATA
ATACATAATGTCCTGCATTTTGTCTTTTTGTGATGATTTTTGCTCATTATATAAATTGCAAGTAACTATGTTTTGCAAGG
TTTTTTCTGTTCGTGACATAAATTGCGAGTAACCATGTTATGTTATTATATATGTACCTATGGTGCGAAGGTTAGATTTT
ACATATGGAGATAATAAGTATTGGATTTGGAGATAACATAATGCTACGACTTTATACTGTGTATGTTGGGATTTCATACC
AAACAAAAAAAATGAAACCAACTAGCCAAGAATATGTTTACGTTTTGAGTTTTACAGAGTTCACATTATAGTTGATTTTA
TTTGTGCAAATTATATTTACTCTGCAAAATAACATCTTACTCTCCTACTTCAAGAAACTTTGAAGAGAAAGATATGGAAT
GCAACGAGTTACACAAATCTGTTACAAGATTTCTAATTAAGAACTTACAAATCTGCTACTTATCATCTTTTGAATACGTC
TTTTGGTGGTTAGGTTCTAATTTGTCTAACAGTATATGTTTTCCAACAAAATTTGATCCTTTTGAAAGCATTACTCTTTT
TTTTTTTTTTTTTTGTCAATTTTGAAAGGATTACTCATATTCCTTAAATCATGTTACTAAACTCACATAAATACGTATTA
AGCCAAAGACGACTCTTGACGTGCTCTAAAATCCAATTCATTCTTTATAGATTTTAATTCTTGGCTCTTTATCCTATTTA
ATATTTCGCCGAAAAATCTTTGAAATGATTATCTGATTGTATTTTTTTATAAAAAATTTGTCATAACCAAATTTAGAATT
ATATTTTAAAATTTAGGAATGAGTTTAGTTAAGAAGTTGGTTTGAAGGTATAGTTTTTTCTGGAATTTAAAGTTTAACTT
TAAAATTTATTAACGATTTAGTATTAGATTAGTTTATTAATTTGTTGAAAAATCTGGTCTATTTTGTTACTTTTTTCAAA
AATATGGTCTATTTTCATAAAAATCCCTAAAATATCCGAATTTATCGGATAAACCCAAACCCCCTATCGGGAAAACCCAA
CACACCGTCTCTCTCTCACTCTCACTTCCCATCGGCGAAA
>AT2G39140.2 | chr2:16327238-16330237 FORWARD LENGTH=3000
GAGTGGAAAGGAGAGGGAGAGAGAGCGGCTTTTTCTCTGTTCTACAAATAATAAAACTCTTTACAAAAGTTTTTTTCAAA
TTAAATACTTTTTAGGGTAACTTATTTTATTTATATTAATCATTTTCCTCTAAACTTATTTAATAATTAATCATTGAGTA
TTAATTGTTGTGGTTATAGATTCCCATTTTTAGTTTGAATATGTGATAGGTTTCCAGTTATAGATTCCCAGTTTAAGTTT
GATTGGTACTGTTTTCTAAACCCAACGCTTATACATGTAATAGTTTGGAAAAGAGTACCAATTTGGGGGTTTTTTTTTTA
ACAAAGATGTTTTGATATTTAATTAAATTTTTAAACCATGTTTGGTAAGAAATTGGAATGAGATCGTAAGACAAAAGTGA
AAACAATGTGAAAGTAAGATTTGGTTTAAAACGGAAACAACAAAATATCAACAACAAAAAAAACCATCTTGTTTTATTAG
CAGAGAGCCCGTATGAAGGACGTGTGACAAGTATCAGGCGAGTGTGTCCACGCCCTTTTGGTCGAGTGGAATAAAAAGAC
AAGAACACACAAGTTTAGGACAACAAGGAGATGACTGGATGACGACGAGTTGCAAACTCAAGTGGTGGTACGCCGTGAAT
ATGTGATTGGTGCCAGATTAAGCAGTGCTTATTTAATAGTACATATTTTGTTTTATTTATGGCTCGACGACGTCATAATT
TTTAATCATATTGTTTGCTTCTTTATCTTACTTACTATAGACAAGAAAATGTCCTTAAGATACACCTAAATAAAAGTAAT
TAAGTGGACTAATTAGCATAATCCGAGGGGGCTGTTTATGTCAATTTCTTATTATAGAATATGATTATACTATTCTTCAT
TGTTGGGTAGGCAAACCATATCTTGCTGACGGAGATAATTTAAATTTATTATTGCAATACATCAGCTTTAGGATTGTGGG
ATTGTCTCAAATCCCACTTTTTTAAAAATAGTTTAACAGCAAACTGAGAATCTTTCTTTCTTTTTGTTGTTGGTCAGAAA
TACAAACTGAGAATCTGATCATGTATTAAAACAAACTAACCAAATAGTGCTTTTTTATTAAGGTTTCATGAAATGTGACG
CCTTAGCGAGGCTAACGAAAACAAGAAGTGTCATGAGAAACACAAAAATCAAAACCACATATGAATGAGCGATTCATCTC
ATTTAGCTAGCAACACCTTTTCAGAGTATATATCACATATGCTATGGAGTATCTAGATTGGTGAATTTAAATTGCATCGT
CATAAAACAAGAGGGAAAAAGCCACAGTAATCAATCAAAAGATTAGGTCAATATCAAATAGCTAATTTTTCAAAATGAAA
GTTGATATACGATAAAAAGGTCAGATTAATAAAAACAAAATGGTTCATTGAACATGTATGTATCAGATTGTAAGTATGTC
AAATCAAAGTATATATCTATCTCACTTTCGAAATCTGCAAAAATGACTAGTTAATTGAGGTGAACCGGCAAAAAAATCAC
AATCGTAAGAACAGAATCACATGATGTGTAGATCTGTTGGTCGTTCATTTGGACTTTTCTTCTGAAACGATAACTCAAGA
GCATGTGCTCATTTGATCTCTCTTTGTTGATTCTCCGCTTCCTTCAACATATCCCCACATGCTTCATTGTTGTATTTTAT
TTTTATTTTCGAAACTATATTAATACAGAGGAGAGGAAGATCGTCCTCACAAGTATTTGCAAAAATGATACACAAATCAA
TGCCAAAATGATGACGCAGTGAAGGTTTAGACAGCTCAAGAATGATATTGCACATCAATCACTGATTCAATGTTTTATTT
TTGTCTTCTTCTTTTTTTTTTTTGTTGAATGATACTCATTGTCAACATAATATCATAAGCCTTTTATCAAAATAATAATA
ATACATAATGTCCTGCATTTTGTCTTTTTGTGATGATTTTTGCTCATTATATAAATTGCAAGTAACTATGTTTTGCAAGG
TTTTTTCTGTTCGTGACATAAATTGCGAGTAACCATGTTATGTTATTATATATGTACCTATGGTGCGAAGGTTAGATTTT
ACATATGGAGATAATAAGTATTGGATTTGGAGATAACATAATGCTACGACTTTATACTGTGTATGTTGGGATTTCATACC
AAACAAAAAAAATGAAACCAACTAGCCAAGAATATGTTTACGTTTTGAGTTTTACAGAGTTCACATTATAGTTGATTTTA
TTTGTGCAAATTATATTTACTCTGCAAAATAACATCTTACTCTCCTACTTCAAGAAACTTTGAAGAGAAAGATATGGAAT
GCAACGAGTTACACAAATCTGTTACAAGATTTCTAATTAAGAACTTACAAATCTGCTACTTATCATCTTTTGAATACGTC
TTTTGGTGGTTAGGTTCTAATTTGTCTAACAGTATATGTTTTCCAACAAAATTTGATCCTTTTGAAAGCATTACTCTTTT
TTTTTTTTTTTTTTGTCAATTTTGAAAGGATTACTCATATTCCTTAAATCATGTTACTAAACTCACATAAATACGTATTA
AGCCAAAGACGACTCTTGACGTGCTCTAAAATCCAATTCATTCTTTATAGATTTTAATTCTTGGCTCTTTATCCTATTTA
ATATTTCGCCGAAAAATCTTTGAAATGATTATCTGATTGTATTTTTTTATAAAAAATTTGTCATAACCAAATTTAGAATT
ATATTTTAAAATTTAGGAATGAGTTTAGTTAAGAAGTTGGTTTGAAGGTATAGTTTTTTCTGGAATTTAAAGTTTAACTT
TAAAATTTATTAACGATTTAGTATTAGATTAGTTTATTAATTTGTTGAAAAATCTGGTCTATTTTGTTACTTTTTTCAAA
AATATGGTCTATTTTCATAAAAATCCCTAAAATATCCGAATTTATCGGATAAACCCAAACCCCCTATCGGGAAAACCCAA
CACACCGTCTCTCTCTCACTCTCACTTCCCATCGGCGAAA
>AT2G39160.1 | chr2:16334174-16337173 REVERSE LENGTH=3000
CCAGCATAACCCGTGGATTGAACTCGTATGGTCAATAGATATAAGCGTAGGAGGGGAGTCTAATGGTCAGACCACTTTCA
GTAGATTAATACTACTAAATTATTCATCTCCAGATTATTAAAAGAAAACAAGAGTAGACGAAATGGTTGAAATTCGATTT
TAGGACCCTACTAGCTCAGGCTTTAGCTTAATTTTGACCCCTTTGACCTTTTGTTGGCCCATGAGGCCATGACCATTTGT
TATTGTCGACAACCCATGATTATTTAAATATTCGTATGTGCTTGTTAATCAGCATTCGTTTGTGTAATGTGTTTGTATGT
TAACCTAATGTGACTACCCATTTTTCAAAGAATCATTCGTATTTGTTTTTTCGTCGTCCTTATTTAGGTTCTTAATAGAT
GTAAGCTACGTGGTTTCTTATAACTATGTATTGTTTGTTTGAGTTAAAATAATTATTTACATTCGCCGAAAGATATTCAG
ACTCATTATACATTGCATTTCCCATAAGTATATATCGCGAACGAATTAGTAAAGTGGGTTAATGACTTAATGTCTTTGTT
TCGAATTTTTTAATTGATTTCTCATTCTCTTATTTTTGTTAAACCGTAAAAATTTTCAGGAGTACAACAATATCCACACA
GCCTTATCTCTTTATTATATATTATGAAGGGGTTAAAGACGTATTTACCAAAGATAAGAGTTGATCTTGTAATCATATAG
TAATTGGAGGACTTGTTTGAAGTTTCATAAAGAAGTTTTAAGATTCCGACCGAAGTTAACTTGTTTTCTTCTTTTGTCCG
AAATCTCACAAACGATTACCACCCAAACGTGCGAGGTAAGAGGCAGACACGTGCGAAAGATGACGTGGACAGAGAACGTG
GACCTAACAATTTTGGGGATTATTATCGTCGTCTTCTTCCTTATGCACCAATTTTTGTCTGCACTTCACCGTGAAGGAAG
CTCAGAAATTTTACTTTTTCTTTTTGGGAACCCGTGATCAAATGATAGGAGGAACAAATCAGGAGAGACACAATTCTTTA
TTGACAGAGAAATTGATAATCGAAGAACCCTATTACCACCGATTCTCCTCTTTTCTCTCTGTTTCGTCGTCATCTAGGGT
TTCCTGTAAGTTATAATTATCTCTTCTTCTTTCTCAAGTTTTGTTCTTTTGGTGGTTTTAGGAGATTTTTCCATCTGGGT
TTATGTTATTGAATCGCTTTGGTGTTTGAAGGCCTAGCTAGTAAAAAATTGGGCGTTTTCATTGGATAGTGATTGAAGGG
GTTTTAGGTGTTGAATTGTTTGCTAAACTGTGTATTCTTACTGAAACTTGAATGCTTATGGAGTTAAAGTGATATTTTTT
TGTAATTTTAGTTTTTTGGTGAATGATAAGATGTTATCTAGAAATTGTACAGATGATTCGTGTAGGCAAAGTGATTGGAC
ATGGTTGTGATTTTGCATTACTCTGCAACACTAAATGTATTAGAGGTTGATATAATTAGTCCTCAATTCATTGAAGGCTC
TCTTTTGTTAACCTTAGCTTCTCTTGGATCACTTGTGAAACGTAGTTTGCATTAGATTCCTTTGAAGATTCTCAAACCTC
TCGTTTGGTCAACATTGTTATTGGCATTGTTTATTTTGTATTTTCTAGTTCTGTTTTGATTGTTCTTGACCAGGTGTGCT
AGGTTTCCTTTGTTACTGTTGATTCTAGAGACCTTAAGATGTTTGGGATTATTTTTATTTTTTTGTTACAGAATGCATGA
GTTCTCTACTGTTGATGGTTTTGCGGAGATAAACGAGAGCTTAGCGGAGATGATAAAGTACATTGCAAATGAACCCTCAG
TGGGGCTTTACTACATTCAACAGCACATCCGAAACGCAGCACCGAATGTTATTAATCTCAACAACAACGTTTTGGAGAAG
TCCCGTGAAACAGGCTTGCATACCGAAGACTTGGAAGATTCTATAGCCATGGTGAAATCTATGAAAGACTGTGGTTCACC
TATTGCTGATGAGATGATAGGAGACATTAAGAACTCTTTAGCGATAATGTCTTCGAAACAACCGAGGAGAGGGGTCATCC
TCAACTCCACAAGTCCTTGGAGCAGATCCAGCAGTATAACAACAAGAACGCGTGGTTCTGATAACAGCCAGGATAATAGT
GAAAGCAGCAACTATTTCACATCAGTCTTCATGACGGCTAAGGAGAAGGCAAGCAACATCAAATGGCCACAACTTGATTT
CAAAGAACAAAAGTCAGAGGCTGACCCCAATGTGCAAAGCAATGAGTTAAAAGAAGAAGAAGAAGAGGACTCAGGGAAAG
GTGAACATATTGTGGAGACAACAAAGTTTGAGGAGTTCAAGGCAGGTAAAGAAGCGAGTCTCAAGGCATGGCTTGGAGAT
ATGGATGGGAATGTGGATGTTGGTGGTCGTGTTGCCGAGAGAATTTAGATGTTTTTTCATTAATGTCGCTGTGGTTACGG
GAGACTGCTTATTTATGTAAATCATTCACTTACACAGAGAAAAAAGAGTTAAAATTTTGACTTTACTTTGAACAAGTTTA
AACAACTGAATAAGAGTCCTATAAGATTGCAAGTGCAGGAGGATTCAAACTGCATTTGGGAGATAACAATTAGAGAGAAT
TCAAGTTGCCTCTGTTTACCGAGGAACTAAGAGAAACTCGCATCAAGTTATTCAAGCTAGAATGAAGCAGGTGTGAATTT
GTTGATTGATTGTTATATGCATCTATATGAAACGAGGTATGATAAAAGCCACCAATCATCTTCAGTTTCCGATTCCAATA
CCATTACAAAAGTCATTTAGAGAAACATGTTACATAGCGAGACTCTCACACCAAACACTTGACTTCGAGCGAAAGATTCT
TCTGGTGCACAGGGGAGCTTGTGATTTCTCTGCCATGGTCCTATGTATTGTTATTTTTAGTAACTTTATAATCGTTGTTT
ATTTATAATGCCAGATGGTACCGGAATCATTAGATGAAAA
>AT2G39170.1 | chr2:16335422-16338421 REVERSE LENGTH=3000
AATTTAATTCGCTGATGTGAATAGTGGCGTATTAGTATAAACACATTCATTGTATTCAGATCACAATTCGCAAAAAAAAA
AAAATAATAACTCCCGTGGAGCACTATCAAAATTATTTTGCATTTTCCGGCTATTGTTGGCAGTCGCGACCATTTGTTCA
CGCCAATTAATATATAATCATATATGTAATAATATTATCAGCCTAATGATAGGACTTAATATTTCAAGTAGAAAATAACA
ATGTTTTAAAGAGCAAACATGGTAAGTGTTTAGTTTGGTGGTCCACGCTTGGATTAGAAAGTCTCCAAACATACCATGCA
GTTAATCTCTTGGCGCGGGATCAATAATCACCCCAAGCAAAGTAGGTGCCAACTAATCAATCCACATACCCTATTTCTTT
TAAAAAGTCCTTAAATGATTTTGTTTTGATATTAAACTGAAAACTAAACTTGATTAAAACTCAGTTCATCTTTCAACCAA
AATCGTGACATCTCTAGCTAGCCTCTAGTTAGTCTATTTTTCCGTAACTTGCAAGCATTTCTTCTTAACATGTCAAATTA
GGCCGTATCCTATTTTGTTTTTTACTTTTTCAATCCTCTTTTACAGCTTGTTTTTTTAGGAAATGATAATCCATGTTGTT
GAATTGCTACTAATAATAAAGTTACTATTTTTATGTTTTCCAATTCAATGACTTTGACTTGTTGATTTATGTTGCATTCT
GAAAATTAAGCATTTTGTTATCATGACACCCCGGATTTACTAAAATAGGCGAACAATTTTTGAATAAGTTGAAAAATCGA
GTCCTCAATGCGATAATTCGGATCTAAATAGATAGTTGACAAATTCATAAATACTTTTTACTTAAAGAAATGTTCTTTAT
GATTTAATAAAACAAATTCATAAATAATTCAAACAGTTTACGTGAATATTTTTCATGTATACATAACAAACCTGTATATA
CAATAGAAAAAAAAAATATTCTTTCAAAAAAATATTAATAACATATTTAATCAGGCTGTTGGATACTTGAAGAAACAAAA
CTTAAATTAGTCCACGAAAATAATTAAATAAATTTTACTTCGCTGATATAAGTTTGTGTGTGTTTCTACTTCCTTTGTTG
AATATTATTCACAATGTATTTCTTTTGAAATTATGTAAAACCTTTTCACTTTTTATTTTATGAATCATCAGCTTCTTTAG
TTAACTTGTTAAAAAAAAAAAAAAAAAAAAAAAAAATTTGTTTTATAACCAGCATAACCCGTGGATTGAACTCGTATGGT
CAATAGATATAAGCGTAGGAGGGGAGTCTAATGGTCAGACCACTTTCAGTAGATTAATACTACTAAATTATTCATCTCCA
GATTATTAAAAGAAAACAAGAGTAGACGAAATGGTTGAAATTCGATTTTAGGACCCTACTAGCTCAGGCTTTAGCTTAAT
TTTGACCCCTTTGACCTTTTGTTGGCCCATGAGGCCATGACCATTTGTTATTGTCGACAACCCATGATTATTTAAATATT
CGTATGTGCTTGTTAATCAGCATTCGTTTGTGTAATGTGTTTGTATGTTAACCTAATGTGACTACCCATTTTTCAAAGAA
TCATTCGTATTTGTTTTTTCGTCGTCCTTATTTAGGTTCTTAATAGATGTAAGCTACGTGGTTTCTTATAACTATGTATT
GTTTGTTTGAGTTAAAATAATTATTTACATTCGCCGAAAGATATTCAGACTCATTATACATTGCATTTCCCATAAGTATA
TATCGCGAACGAATTAGTAAAGTGGGTTAATGACTTAATGTCTTTGTTTCGAATTTTTTAATTGATTTCTCATTCTCTTA
TTTTTGTTAAACCGTAAAAATTTTCAGGAGTACAACAATATCCACACAGCCTTATCTCTTTATTATATATTATGAAGGGG
TTAAAGACGTATTTACCAAAGATAAGAGTTGATCTTGTAATCATATAGTAATTGGAGGACTTGTTTGAAGTTTCATAAAG
AAGTTTTAAGATTCCGACCGAAGTTAACTTGTTTTCTTCTTTTGTCCGAAATCTCACAAACGATTACCACCCAAACGTGC
GAGGTAAGAGGCAGACACGTGCGAAAGATGACGTGGACAGAGAACGTGGACCTAACAATTTTGGGGATTATTATCGTCGT
CTTCTTCCTTATGCACCAATTTTTGTCTGCACTTCACCGTGAAGGAAGCTCAGAAATTTTACTTTTTCTTTTTGGGAACC
CGTGATCAAATGATAGGAGGAACAAATCAGGAGAGACACAATTCTTTATTGACAGAGAAATTGATAATCGAAGAACCCTA
TTACCACCGATTCTCCTCTTTTCTCTCTGTTTCGTCGTCATCTAGGGTTTCCTGTAAGTTATAATTATCTCTTCTTCTTT
CTCAAGTTTTGTTCTTTTGGTGGTTTTAGGAGATTTTTCCATCTGGGTTTATGTTATTGAATCGCTTTGGTGTTTGAAGG
CCTAGCTAGTAAAAAATTGGGCGTTTTCATTGGATAGTGATTGAAGGGGTTTTAGGTGTTGAATTGTTTGCTAAACTGTG
TATTCTTACTGAAACTTGAATGCTTATGGAGTTAAAGTGATATTTTTTTGTAATTTTAGTTTTTTGGTGAATGATAAGAT
GTTATCTAGAAATTGTACAGATGATTCGTGTAGGCAAAGTGATTGGACATGGTTGTGATTTTGCATTACTCTGCAACACT
AAATGTATTAGAGGTTGATATAATTAGTCCTCAATTCATTGAAGGCTCTCTTTTGTTAACCTTAGCTTCTCTTGGATCAC
TTGTGAAACGTAGTTTGCATTAGATTCCTTTGAAGATTCTCAAACCTCTCGTTTGGTCAACATTGTTATTGGCATTGTTT
ATTTTGTATTTTCTAGTTCTGTTTTGATTGTTCTTGACCAGGTGTGCTAGGTTTCCTTTGTTACTGTTGATTCTAGAGAC
CTTAAGATGTTTGGGATTATTTTTATTTTTTTGTTACAGA
>AT2G39180.1 | chr2:16346609-16349608 REVERSE LENGTH=3000
AATACAAAAGGTTCACGGTCTGGTCTGGTCTGCAATTTTGTATGAAACAATGACTTCTACAGTCTGCAATCTGCGGCATG
TTTAGCCTACAAAACCTACGATTCTTCTAACTCGTCCCGTGACGACCGGACACAACCCACCTATGTGTGAAATTAAATCA
AATGTTCATTATATTATTTCCTAATAATCGAGAATTTTATTTGTCTTATTGATATATATATATTAAATCAAAAATATGTA
AGAACAACCTGTAACTCAATTACATATCAAAAAAAAAAAAGACAAGTGGTTTGTATAAATGTATTATAAATAATTTTATG
CATGTATCATGTATGAATATGAGTTGGAGTAAAAGACAGAGAAGACAGTATCTACTTGACCCACTTAACACAAGCCGATG
TTCTCTCCCTTCCAAACATTGTTCTCTCTTTAAGCTTGCCCTAAATCTTGTGTGATCCTGTGTGTGATTTTCTTATATTA
TTATCTTTAAACACTTGATTTTGTTTAATTCTTAATTCAATGCTCACATGCTATTACGTAGTTTCTCGTTGGCGTTTAAT
GTACAGATCGTAACCTTAATTAAGCACATAATCGGAGACTTGACGTTAAATAAGTTTTTAATTCGACTATCAACAATATA
TATGACCACGTTTGGTGCGTTCGTTTCACGGTAAATTCGGAACGCACCAACATTATTCACAAACTCGTGTTTGATATCTG
TACTTTATACATACACTGATGACTGAACAAACCATTTTTTCAATGAAAGTATGGGTAAACGCACTTAGGCGAGCAATTTG
AGAAATGTTGACTACTATCATAATGTGGTTATTGGAAATTTATGAATATGTTGAGTAGTATTCAGGTTTTATATTGCGCA
CTAGTAATGTTTTGGTTTCTCTTATCAGTAATTTATTTTTAATGCATAAAGTGTTAAAAATGAACAATCAAATTACATTT
GACCCAAAAAAAAAAACAATCAATTTATTAATTTACCGTGATCTATTAGCTAGTGGTTAAGTTGAAGATAAGAATTGAAG
AATAAGAATTCGAGTCTTTCCATCATGATTTTTTTTTTTTACAATATATGCTTTAGAAAGTTGAGCTCATCCTCTCTTAA
CAAAAAAATAAAAAATAAAATCAAGAGGGTAAAAACAGAAAGGAGTCTACCTAATTAGTCACCTTTGAATTTATGATGAT
TAATATTTGGCTTAATTTAATAATATTAATTTTACTTCTCTCCTTTCACTATTGGTTACAAAAAAATAATGATAGTTTTC
CAAAACATCAAACAAATAACAAAACTCAAAACATCAAATAACTTGGAACAGAGAAAATACCAGTGATAACTACTGTTTCG
ACTAAATATTGTCATCCAACTTGAATCATTTAATTTTAACATCATATGTAAAGTAGTTTAGGCGAATCACTTACTCCATG
TATAACTTCATGTAATTTAGGCAAATCATATAACATCAAAGATTTGATTTAGTGTTTGGTCCCTTGGAACTACCTTATAA
ACAATTGAATCCAATCCTACAAAATCGAAACAACATGTTTTGAAACCCGACCCGGACGATGAACCGGACTACATTCTGGG
TCACCGGGTCATCGGGTCAACCGGGTTGGACCACGGATTAATTAGTTAAAATTTATTTAATAAATTTAATATTAATAGAA
ATTTTAGAGTATTTTATATAAAAAAAATTTAGTATTTATAAATATAAAACAAAAATAATCATATCATATTTAATCAAATA
TAAAATTATATTATGTTTAATAAAATATAAAATTATTTATACCCAAATATATAGAAAAAATCAAACAATAATAATAAAGT
GGTTAAAAATTTGAAATCCAACTAAATGTCTAACACCGTAACAAATATATTAAGAGATCATCAATGACAGAAATAAATTA
ATAAAACATCGTGAATTCAAACAACTAATCTCGGTTGTCTCTCTCACCATTCGATTCAATTTTAAGGCGGTATTGTAAAG
TCTTCACCAAAATCTAAAATATCAAATGAATTTAAGAACTGAAAAAACTTTTAAAAATAATTGAATAAAGTCTAAAATCC
CATATTTTATTGTAAAATCAAGAGAACTTTTTAAAACCCACACCCGGCCGGTTCAACCGGTTCACCGGGTCACGGGTTAA
TTGCGAGTTTTTGTGGGTTTTTTCGATTTTGAACTTGTTGGGTTTTAGCACTAAACCCAAACCGGAAAAGTGTTCGGGTC
ACAGGTTAACCGGTCGGGCGTAAAAACACTGGTTATAGCTAATATTATCGAATGTTGACAACAAGTAAATGCTATGACGA
ATATTTTAATTAACGGCACTGTTTAAGCTAATATCACGTGGAGAAAGGCATGTGCTAGCTATTCGAACATATGATTAAAT
GCAAAGTCAACTATTAAATCCTTTTGCCCGTACTCTAATTTGCACGACACCAGCCTTTTTTCCTTTCCTAATAAATTGCC
TTGCTGTGAAAAACATTTGCCTTAATTTGCTTATATAGTAATTTATAACTATCTAGCACACTTTAAAAACACTGAATTGT
TTTTATCATTTACACAAAATTAGTATGCCACATTCGATAATCACGTATGATTTGGACTTTAGAGTATAATTTTTTTTGTA
ATGCGTCGCCATTTCCAATAACATAACAGAGCTCTAATCCTCACAGTCAAAATTAAAGTCCGTACAGAATTTCATTTATT
TCATACAAAAACTATATAATAAAAATGATTTAATATTTTTTTTCTTGGTTTGGTAAATTCCATCTCCCTGACCAATATGT
AAACTTGGACTGTCTCTCTCCAATGAACCTTCGCGCAGACATAAACAGCTCACTTCCAATTATTATTACAATTTTTATTC
TTTTACAAAAAACAAAACAAGAACTGCATTCATTAACATGTCTACTCAATCACCTCTCAGATCGATTCTTCTTCTTCTTC
AATCATTCTCCCCAAAACATTCATCAGCTCAAACACCAAA
>AT2G39190.2 | chr2:16347140-16350139 FORWARD LENGTH=3000
AGGAAAGGAAAAAAGGCTGGTGTCGTGCAAATTAGAGTACGGGCAAAAGGATTTAATAGTTGACTTTGCATTTAATCATA
TGTTCGAATAGCTAGCACATGCCTTTCTCCACGTGATATTAGCTTAAACAGTGCCGTTAATTAAAATATTCGTCATAGCA
TTTACTTGTTGTCAACATTCGATAATATTAGCTATAACCAGTGTTTTTACGCCCGACCGGTTAACCTGTGACCCGAACAC
TTTTCCGGTTTGGGTTTAGTGCTAAAACCCAACAAGTTCAAAATCGAAAAAACCCACAAAAACTCGCAATTAACCCGTGA
CCCGGTGAACCGGTTGAACCGGCCGGGTGTGGGTTTTAAAAAGTTCTCTTGATTTTACAATAAAATATGGGATTTTAGAC
TTTATTCAATTATTTTTAAAAGTTTTTTCAGTTCTTAAATTCATTTGATATTTTAGATTTTGGTGAAGACTTTACAATAC
CGCCTTAAAATTGAATCGAATGGTGAGAGAGACAACCGAGATTAGTTGTTTGAATTCACGATGTTTTATTAATTTATTTC
TGTCATTGATGATCTCTTAATATATTTGTTACGGTGTTAGACATTTAGTTGGATTTCAAATTTTTAACCACTTTATTATT
ATTGTTTGATTTTTTCTATATATTTGGGTATAAATAATTTTATATTTTATTAAACATAATATAATTTTATATTTGATTAA
ATATGATATGATTATTTTTGTTTTATATTTATAAATACTAAATTTTTTTTATATAAAATACTCTAAAATTTCTATTAATA
TTAAATTTATTAAATAAATTTTAACTAATTAATCCGTGGTCCAACCCGGTTGACCCGATGACCCGGTGACCCAGAATGTA
GTCCGGTTCATCGTCCGGGTCGGGTTTCAAAACATGTTGTTTCGATTTTGTAGGATTGGATTCAATTGTTTATAAGGTAG
TTCCAAGGGACCAAACACTAAATCAAATCTTTGATGTTATATGATTTGCCTAAATTACATGAAGTTATACATGGAGTAAG
TGATTCGCCTAAACTACTTTACATATGATGTTAAAATTAAATGATTCAAGTTGGATGACAATATTTAGTCGAAACAGTAG
TTATCACTGGTATTTTCTCTGTTCCAAGTTATTTGATGTTTTGAGTTTTGTTATTTGTTTGATGTTTTGGAAAACTATCA
TTATTTTTTTGTAACCAATAGTGAAAGGAGAGAAGTAAAATTAATATTATTAAATTAAGCCAAATATTAATCATCATAAA
TTCAAAGGTGACTAATTAGGTAGACTCCTTTCTGTTTTTACCCTCTTGATTTTATTTTTTATTTTTTTGTTAAGAGAGGA
TGAGCTCAACTTTCTAAAGCATATATTGTAAAAAAAAAAAATCATGATGGAAAGACTCGAATTCTTATTCTTCAATTCTT
ATCTTCAACTTAACCACTAGCTAATAGATCACGGTAAATTAATAAATTGATTGTTTTTTTTTTTGGGTCAAATGTAATTT
GATTGTTCATTTTTAACACTTTATGCATTAAAAATAAATTACTGATAAGAGAAACCAAAACATTACTAGTGCGCAATATA
AAACCTGAATACTACTCAACATATTCATAAATTTCCAATAACCACATTATGATAGTAGTCAACATTTCTCAAATTGCTCG
CCTAAGTGCGTTTACCCATACTTTCATTGAAAAAATGGTTTGTTCAGTCATCAGTGTATGTATAAAGTACAGATATCAAA
CACGAGTTTGTGAATAATGTTGGTGCGTTCCGAATTTACCGTGAAACGAACGCACCAAACGTGGTCATATATATTGTTGA
TAGTCGAATTAAAAACTTATTTAACGTCAAGTCTCCGATTATGTGCTTAATTAAGGTTACGATCTGTACATTAAACGCCA
ACGAGAAACTACGTAATAGCATGTGAGCATTGAATTAAGAATTAAACAAAATCAAGTGTTTAAAGATAATAATATAAGAA
AATCACACACAGGATCACACAAGATTTAGGGCAAGCTTAAAGAGAGAACAATGTTTGGAAGGGAGAGAACATCGGCTTGT
GTTAAGTGGGTCAAGTAGATACTGTCTTCTCTGTCTTTTACTCCAACTCATATTCATACATGATACATGCATAAAATTAT
TTATAATACATTTATACAAACCACTTGTCTTTTTTTTTTTTGATATGTAATTGAGTTACAGGTTGTTCTTACATATTTTT
GATTTAATATATATATATCAATAAGACAAATAAAATTCTCGATTATTAGGAAATAATATAATGAACATTTGATTTAATTT
CACACATAGGTGGGTTGTGTCCGGTCGTCACGGGACGAGTTAGAAGAATCGTAGGTTTTGTAGGCTAAACATGCCGCAGA
TTGCAGACTGTAGAAGTCATTGTTTCATACAAAATTGCAGACCAGACCAGACCGTGAACCTTTTGTATTTGATAATAATT
GAAGTACAGATGTTAAATAATATATTGTCTATGCTATATTTAACTTCTATAAAGCGATAAACAATGTAAGACATATATAT
GTTTATCAATATAAAGGTGATAAAATATATTATTCGGTTTGATATGTTTGTGAATGTCCAACATATATCATAATCATACT
ATTAATCAAAGCGTATACGTTTTATGATTTGGTTTAGTTGGAATGGTTAGGGTTTACTATGGTTTGGTTACATATTACTC
TTTTAATTGTTTTGTTTGGTTTAGAAATTGGGCCGATAGGCCCGATACTGCCATATTCTTACTGCTTTGACCCATTTATA
TATGAGTGTCAAAATTTTCAACCTTATCGCGACGACTCTTTGAAGCTTCCGTTGCTGACGTGGATCACTCCTCTCCGCCA
CAAAAACAAAACAGAAAAACAAACTCAGACATGAGCAAGAGCTAGCCGTCACTCTCACTCTCTGATGTCTCACGAATTCC
GATTTCAATTCTAACTTAAACCATATTTCTCCGATCAAAC
>AT2G39190.1 | chr2:16347140-16350139 FORWARD LENGTH=3000
AGGAAAGGAAAAAAGGCTGGTGTCGTGCAAATTAGAGTACGGGCAAAAGGATTTAATAGTTGACTTTGCATTTAATCATA
TGTTCGAATAGCTAGCACATGCCTTTCTCCACGTGATATTAGCTTAAACAGTGCCGTTAATTAAAATATTCGTCATAGCA
TTTACTTGTTGTCAACATTCGATAATATTAGCTATAACCAGTGTTTTTACGCCCGACCGGTTAACCTGTGACCCGAACAC
TTTTCCGGTTTGGGTTTAGTGCTAAAACCCAACAAGTTCAAAATCGAAAAAACCCACAAAAACTCGCAATTAACCCGTGA
CCCGGTGAACCGGTTGAACCGGCCGGGTGTGGGTTTTAAAAAGTTCTCTTGATTTTACAATAAAATATGGGATTTTAGAC
TTTATTCAATTATTTTTAAAAGTTTTTTCAGTTCTTAAATTCATTTGATATTTTAGATTTTGGTGAAGACTTTACAATAC
CGCCTTAAAATTGAATCGAATGGTGAGAGAGACAACCGAGATTAGTTGTTTGAATTCACGATGTTTTATTAATTTATTTC
TGTCATTGATGATCTCTTAATATATTTGTTACGGTGTTAGACATTTAGTTGGATTTCAAATTTTTAACCACTTTATTATT
ATTGTTTGATTTTTTCTATATATTTGGGTATAAATAATTTTATATTTTATTAAACATAATATAATTTTATATTTGATTAA
ATATGATATGATTATTTTTGTTTTATATTTATAAATACTAAATTTTTTTTATATAAAATACTCTAAAATTTCTATTAATA
TTAAATTTATTAAATAAATTTTAACTAATTAATCCGTGGTCCAACCCGGTTGACCCGATGACCCGGTGACCCAGAATGTA
GTCCGGTTCATCGTCCGGGTCGGGTTTCAAAACATGTTGTTTCGATTTTGTAGGATTGGATTCAATTGTTTATAAGGTAG
TTCCAAGGGACCAAACACTAAATCAAATCTTTGATGTTATATGATTTGCCTAAATTACATGAAGTTATACATGGAGTAAG
TGATTCGCCTAAACTACTTTACATATGATGTTAAAATTAAATGATTCAAGTTGGATGACAATATTTAGTCGAAACAGTAG
TTATCACTGGTATTTTCTCTGTTCCAAGTTATTTGATGTTTTGAGTTTTGTTATTTGTTTGATGTTTTGGAAAACTATCA
TTATTTTTTTGTAACCAATAGTGAAAGGAGAGAAGTAAAATTAATATTATTAAATTAAGCCAAATATTAATCATCATAAA
TTCAAAGGTGACTAATTAGGTAGACTCCTTTCTGTTTTTACCCTCTTGATTTTATTTTTTATTTTTTTGTTAAGAGAGGA
TGAGCTCAACTTTCTAAAGCATATATTGTAAAAAAAAAAAATCATGATGGAAAGACTCGAATTCTTATTCTTCAATTCTT
ATCTTCAACTTAACCACTAGCTAATAGATCACGGTAAATTAATAAATTGATTGTTTTTTTTTTTGGGTCAAATGTAATTT
GATTGTTCATTTTTAACACTTTATGCATTAAAAATAAATTACTGATAAGAGAAACCAAAACATTACTAGTGCGCAATATA
AAACCTGAATACTACTCAACATATTCATAAATTTCCAATAACCACATTATGATAGTAGTCAACATTTCTCAAATTGCTCG
CCTAAGTGCGTTTACCCATACTTTCATTGAAAAAATGGTTTGTTCAGTCATCAGTGTATGTATAAAGTACAGATATCAAA
CACGAGTTTGTGAATAATGTTGGTGCGTTCCGAATTTACCGTGAAACGAACGCACCAAACGTGGTCATATATATTGTTGA
TAGTCGAATTAAAAACTTATTTAACGTCAAGTCTCCGATTATGTGCTTAATTAAGGTTACGATCTGTACATTAAACGCCA
ACGAGAAACTACGTAATAGCATGTGAGCATTGAATTAAGAATTAAACAAAATCAAGTGTTTAAAGATAATAATATAAGAA
AATCACACACAGGATCACACAAGATTTAGGGCAAGCTTAAAGAGAGAACAATGTTTGGAAGGGAGAGAACATCGGCTTGT
GTTAAGTGGGTCAAGTAGATACTGTCTTCTCTGTCTTTTACTCCAACTCATATTCATACATGATACATGCATAAAATTAT
TTATAATACATTTATACAAACCACTTGTCTTTTTTTTTTTTGATATGTAATTGAGTTACAGGTTGTTCTTACATATTTTT
GATTTAATATATATATATCAATAAGACAAATAAAATTCTCGATTATTAGGAAATAATATAATGAACATTTGATTTAATTT
CACACATAGGTGGGTTGTGTCCGGTCGTCACGGGACGAGTTAGAAGAATCGTAGGTTTTGTAGGCTAAACATGCCGCAGA
TTGCAGACTGTAGAAGTCATTGTTTCATACAAAATTGCAGACCAGACCAGACCGTGAACCTTTTGTATTTGATAATAATT
GAAGTACAGATGTTAAATAATATATTGTCTATGCTATATTTAACTTCTATAAAGCGATAAACAATGTAAGACATATATAT
GTTTATCAATATAAAGGTGATAAAATATATTATTCGGTTTGATATGTTTGTGAATGTCCAACATATATCATAATCATACT
ATTAATCAAAGCGTATACGTTTTATGATTTGGTTTAGTTGGAATGGTTAGGGTTTACTATGGTTTGGTTACATATTACTC
TTTTAATTGTTTTGTTTGGTTTAGAAATTGGGCCGATAGGCCCGATACTGCCATATTCTTACTGCTTTGACCCATTTATA
TATGAGTGTCAAAATTTTCAACCTTATCGCGACGACTCTTTGAAGCTTCCGTTGCTGACGTGGATCACTCCTCTCCGCCA
CAAAAACAAAACAGAAAAACAAACTCAGACATGAGCAAGAGCTAGCCGTCACTCTCACTCTCTGATGTCTCACGAATTCC
GATTTCAATTCTAACTTAAACCATATTTCTCCGATCAAAC
>AT2G39200.1 | chr2:16359798-16362797 REVERSE LENGTH=3000
AAATATATAAAGAGTCAACCATAATTATTTTTATTTCCCTAAGCAATGTAAACGATATTTCATGTCATGAATGAAATCCA
TAAATAAAATAATTTGCTGTAAATATTTACATCAATATCATGCATAGTTTTAAGATATTCAAAAAAATCATAGAGAATTT
TGGAATATTAAAACTGATATGATACATAAATGAATTTCATAAAATACAAACCGTCAAAAACAAACATATATCGTGTACAT
TTAGTTTTCATTTTTTATGGACACAACGTACATAATTGCAGATGATTTTTAATTAAAATTTATGAGGAGAAAATGCTAAC
CTTGTATATATTTTCCTGTTTCCGTATACTAATTGACTTGAAATGTAATAACTTCCGTGTTCTGTTTTTTGATTTTTTTC
TTAGTTAGGCTATGAAAGCTCTTAAATTGTTACCTTTTTTTGTTCAATAAAGCTCTTAAATAGTTACCTAAAATTAGAAA
CAATACGTAAATTTCTATGTTTTTTCTTCAAAGTAACTTAAGTGGCGGTCAACCAAGAAAAAACATCATAAATTTTATTG
TCCATCCAACTTGGAGAAATATTAAACTGTTAATCTATTTAATTAAAGATTAAATATGAATTTAATTAAAATTTAATCTG
AATTGAATACAACTCATTATTAAGATTTGTTCAACTTGCAGAAAAAACAAGGGAACAACACGTTTTCAGGGATGACTTTC
AAAATTTTATATTGGATAACGATGTGGCAAAGAATACAAAATTCAAAGAAGGAAACCATATGAGATCGGTTAAGATTGAA
AAATTGGAGCTATGGGTCAAAACAAAGATGGACACATGGATGATTTTACACCACAACCTTACCAATAAAGAGTCAACGCT
TAGGAAGTTTAGATCAGTACATATCATAGAATGGCAATGTCAATATGATTTGAGTTGACTCTAACCTTCTTTTTTTTTAA
ATGACAAATTATTTAATTATTTCAACTTCCTGATGAAACGGTTGAAATATTATTTTATCAATTTGAGTGAAAATGTGGAA
ATCCACTATTCTATCGAAGTTCCAACTCTAACTTGGTGGAAATAAGTTGTATAGGATAAAACCATAATATAATGGGCATT
GTATTAATACCAAAACTGATCCCATTCCAAAAGAAAAAATGGAATTTTACGGTGGTATTGGCTATATTGATACTTTACTT
GGAGAAAAAAAAAAATTGATTGAAAATATGACTAATATTATTAGTCGGACAGTCATATCAAAATGGAGTTGAAAAACAAA
AATGGCTAATTTGGTAAATGCTCCATCGAGATTGGAAGTAAGAAAGAACATCTTTTCATGATTTTTAAATTGTAAATACC
GTTAGTGAGTGTTTTCTTTGTTTAGTCACCTTGTGTTACAAGTCCTTTCTATAAGCCACTGATCGTTTTGTATAAATAAT
CAAGAAATGCAAGGCAGACCCATAATTATTTTAATAAACAATTATCATAGTCAACCCAAAGTACTTCCAATTCCAGCTAT
GGTTAAGTTTGACTTCACGATAAGTTTCACCTCACGCTTAAATATATATTTCCATCTATCTTTTCTTTTTGTTAAAGGAT
ACCTTCATTATGGGTTAAAAAAGTGTAACTGTCAATCTGTAAATTTTTTATTGGATACAAAGAAAATTTATATTAACGAC
AACAGGTATGTTTAACACATGAGACGATAATCAATTCCAAATTTCCGGTAACGGCAACTATGTCCTAAGCCACACCTTGA
TTGAGTCCATTTACCACAATTTGATTTTTTTTTTTTTTTTTTGGTTTGATATTTAGTAATATCAATTCACAATAATATTT
ATGAAAATATCTTAACATACTTGTTATCAATGCTGATCCAACGTCTTAACCAACATACCTAACTGATAACTAGTTCCAGA
TGAATAGTCGTCCAACCCATAGCACACGATATTACATGTACAACACATGATTCAAAATAAATCATACTGGATTTTGCGAA
ATGTTTACCACGTATAGCTAGAATTTTCCAAAAGTTTTTAAAAAATTTGTACTTTGGAGATTTAAATCCTGATATGGCAT
AGAAACATGAATTCTTTTTAGGCCACCACCAAACCAAAATCGTTTTAAGTTTTTATGTACCGTTTTCGTCAGAAATTAAC
TCACTGAGTAACATGTTGGCTCTATAATTGTTTAGTTAAAACAAGAACTGATGAGAATGGAATATCAATCATTAAATGAC
CGCTTCAATTTTACCTCGGTTTATCGCTTGGCCACTATTTTATTTCCGAAACCCAAAAGTAGATAAACTAGTTTCTTTTG
CATGGAAATTTTTTCCACCTTACTTTGGTTAGAGATTCTTTTACTTCGTTTTTCTTTAAAGAAGATTTTACATAATCTCA
TTCAATAAATTTATGATATATTAAAAAGTATCTTTTTCAGTTCAACATCGCAGACATTCATAATAACTGCCAAAACCCAT
TTCTTTGATCGTACCGTAAAATGTGAATGCGAGGCATGAATAAATTTCGGTCTTTTAAAAATAAAAATAAAATAAAAAAT
TTCAGTCTTCATCAGAACGACCGAACACTACATTTAGTTTTTAAAATTGAAAAAATCGTTTTAAGGTATGCATGACCCAT
AAGAAGTGGTAGCTAAGTTCACACGGCATTACCAGTCTCCTCATGCCACTTCATCTCAAGTCGTTATCTTTGAATTAGTC
AAAGTCTTCGTTTCCCTTATTTTTTAATAAATAATTGCGGCTTTCACTTGTTTGACTTTCTTTTTATTCTCTTTACAAAG
AAATAACAACAACTCATGTATAGGCATCTTGTTTTTAATTGAATTATGTATATATAGAGACATAACAGGAACAAAGTCCA
TATCACTTTCTTTCTCCTTTTCCCCTTATCGATAAACTTGCGAAACCCTAAAAGCTAAGAAACTTAAGAGTTTAAAGTTT
AACAAAAACAACTTAAAAAGAGTTTTGAGCAGTGAAATTA
>AT2G39210.1 | chr2:16368232-16371231 REVERSE LENGTH=3000
TGACATATCTTCATTTATTTATTTTCATTAAAATCAAAATAACTTAATAAATACATTATTATATAGGGTTGACTATTAAG
ATAAACCTAAAAGTACTTGAAATGTATAACTTTGTTTTACAATTTCTTTTAAAACCATATATTAAATTTATGGATCCAAT
TATTTACTTGATATTTTACAAGTTAAAAATTTTTTATTAAATTTTGAAAAGATTTTATTTTGAATTTTAAGGTATTTGAG
TGGTTTAAGAAAAAATAAAATTGGGATGCTAAATTAGGCTAATTAAATTGAACCTAATGGACTGGAATAACCAAGAATTT
CAAACTGCATCCGAATTTGAATTAAAAACTTTTAATTTTATTTTACAAATTAAAGCGATAGATAATCAAAAATATAAGTT
CATTCAATTACAAACCATAAAAAATACTATTTATAGAAGATTCTGTTTTATATAAGTAGCAACAATTTTTCTAAATCGAA
AACCCAAAAACCTCCAAAGTTGACCGTTTAGAAAGAGAAGATCCCGATATTAGACGCAGATTTACCGTACAGCAATACTT
ATTAAGATTTGGTTTTTAGCTCTTTTTTGTCAACCTACATATTAAGATTAAATGCACCGCAATTTAATGTCTTGATTCTG
TGATTCTTCTTCTTTTCGTCTTAATATTCTTTCGCCGAAAAAGAAAACATATTCTTGAGCTATGTCATGGAAACTAATAT
TTGTTCCAAAAGAAAAAAAAAACAATAGTCAAAATAAGATGTTGAAAAAGAAGAGTCAAATTAAGAGAAACATAATATTG
GAGAATCTTTTTGATGATTCATGTCACGCGTTGATCTAGACATCAATTGAACTAACGCTGATATCAATTCCCAACTACTA
AAGATTTTAAAATTTGGGACGATGTTATTATCATGAAAAATATTAATTCTTATAAAATTTGACTGTTTATTTGCGTTTGA
AAATTATAAGTTAAATAGTACTTTTCTATTCAGAGACAAAAAAAATAAGTTTCTGTCAAACGTTATCTGAAATGTAAATA
AATATATACATTTTTTGTACTGTTTGTAACATGGAAATGATATGTGATTACGAAAATAAAAACTATCATGTTTTTATATG
TAGGTATACTACTTAAACGTTTTTTAAAAAACAAATATTTCGAGGACCCTATTTAAACGTATTTGAGATTGGAAAAAATA
AACAATTAGAATGTGAGAACATATTTCATTAAAAATAGAGTCCTCGAAAACTCTTCTTTTTTTACAGCACCTCGAAAACT
CATTTTCCATAACTTAATTTGCATTGAATATAGTTCGAACTTCTACACCTAATTTTGTGTTGCCTATGCCTTTTCTGTTA
ACGATCACTCTACTTCCATTTACTATGTTTATTGATACAAAAGGTACACTAATTTTGCAAGATGAATGTTTGTCCAACAT
AATTGAACACTTGTTAGGTGCATTATTTATTATTTAAAAATTTTCATAAATAATTCAACAATGTGTAGGTTAAAACTGGA
AATCCGCTCATCAATCGGTGTTCACATCTGTCTGTACACCTAGATATTCTATAGAACATTATTGATCATGTAACTGTATT
TACACGTGGTTAATTACTGAATTTGCTGGTGACATCATTCTCGTATTGTTTGTAGCTTAAGATACAAGGAATCAGACGTC
AGGGTTTTCTTCGAAACCACTTTCATAATTTAATCGTTTTTGAAACAGAAATGAGTTATTTACAGTAAGTAAATTTTACT
GTTTGATTAGAAAAATGAATAAAAAAATAACCATTCGAATATAATTTGAAAAAGAAAATTGAATATGCCGCATAAAAGAA
TCTCATACCTGACCAGAATTTTCAATACGAAAATCTAGGTTATAGATCTCGTTCTCGGTAATGCTTGCTTCTTCGTCTCA
CCACCTAGGTTTTTTTCTATCTGGCCTCTAACACCACGGGGCAACCACACCGTTAGCCAACAAAGAAACTTATCATAGTC
TTGTTTGGACCTTGACTGATAGATCATAGATCCAAATTCTCTCATAATATGCATACGACGAGTCGACGACATATAATTCA
ATCACATTAGAGGGGTGAATTTATCCCAACCATGTTATATTCTTCCACTATTTTACACTAGTTTTACTATGCAAGATTTT
TTAATTAATAATTGTAAATTTCTTAGAAATATACATTTGTTTCTTTTTGGTCGGGAAGTATACATTTGTTTTGAATACTG
TTAAAGTTTATATTTTTTGGTCAACCCTCTAAAAATTTCTAAAGCATTCCAATAGTAAGGATATTTAAATGGCTGATCAC
TTATTAAAATTTAATATAATTCATTTGTCGTTTTTAAAGACATATTTCTAACAATCCAATTGTTTCCAAAAATGAAATTA
ATAATTATCTATAATTAAGAATGTTTATTATAATTGTTTCTTTGAGAAAAATCATAGAGATGACATCATGGATATACTTA
CGTATATGTCTAGATACATACGTATATATGTCCATTTACATACACATTCACACTACGGATTCCTTCTAAGTTCTAGCTTA
GTCCACTCACCCACTTAATATGGGCTGTCTTTATGAATATATATCTTATCTTATTTTTTGAAGAACTATCTATATTCTAT
ACTAGCTAGCTACCATAAATGTAATAGTCAAAATCTTTTCAAATTTTTCTACTTCTTGTTTCTATGAAAAATAGGAAAAA
TTGAAAATCATCCATTCTTGGGTTGAATTTCTTGACATTTTTCTTTTAATATATGGACAAATCAATATAATATTTTGGTA
CTATTATATAATATAGGATGAAGGATAGCTTCCAATGCCAACCTTCCTCTCCTTATCACTCTCCAAGTCAATGTCAACGG
TCTTCGCCCTCTAACTCCTCTCTCTTCTCTCACACACACTTCGTGGCTAATATATTCCACCAAGAACACAACCAAAGAGC
ATCCCTCTCGACACACACACTTCTCTCCTAAAACCCAAAA
>AT2G39220.1 | chr2:16376664-16379663 REVERSE LENGTH=3000
AAAGAGAAAAGTGTCTATTCTCCCTATTTCTAAAAAAACTACCTACTTTGCAAATTATTTGTGAAAAAAGTGTCTAGTTT
CCAACTTATCTCTAAAAGATTTGATAGCCTATAGTGGCTTTAGTTCCTCCTTGTCATTCCCAGCTGTGTATATATATTAA
CCCATGGATGGGTGATTAAATGGTGATATAGTTTACGACTAAACTAGAAGACAACAGAAAAAGATGCAGATTTGGAGTTG
GCGACAAACATAGATAACTAAATGGTTATAAAAGAAAAAGAGAGAAGAAAATCGAATAAGGCCAATAATATATAAAGTGG
GGATGGGAATAAACATTTTTATATTTGTCTTCTATTCCCTTCTTGTCCGTATCAAATTATCAATCTTCAAACACAATAAG
TATATGTTATTGTTAAAACAAGTAACGAGCAACATAAAATTAGATATTTGTAACTTTTTGTACAACATAAAATTTGGATT
ATCCTTTACTCGTTTTACTTTTTTTGTATGCTTATCCGTTTATCGTTTTTTTCTAAATTACTTGTATAGTTATTTTTACT
ATCTTACCAATGTAACAAGAAAAAAGTTATACTACATGCAGAGACTAAACAAAAGAAATTTAAAAATTAGGTATATATAC
CACGAGTGAGAGTACCCCTTCCTTATCTCATACCACGAGTCCCATTCGATATATGATCTCACGTAATGAAACGGGACAAA
TAACATGCAAGTAGACAATTTGTTAACGTGTATATAAAATCTCGAAATAGCCGTTTTGAACAAGTTAAATACGGATAGAC
AAAATTTATTACTCAACTAAGTTAAGTAACAAACCCAAAATCACGGGCAAAGTAAACCACACTCTTATATTATGCTTAAA
ATAAAGAAGATCCCATATTTGTTTGGCAAATAGATCATCAATGTAGTCGAAGGGCTCCACGCGCAGCGACAAAAACGGAA
CAAGAAAGAAGAAAAAATCAAAAGATTCAAAAACCTTTCTTCATCTTTATTAACATCAACTATTCAGATTTGTGTAAGAC
AAAAGAAAGAAGCGAAGATTACGGGGACCAACAGTGACGTGGACCTCTCCCCGTCGGTGCCCATACCACCAACTTTACTA
CTCCAGTACTGGTCACTTGCTTGTTCGAATTAACCAAATCCAATTATTCGTAACTATGTTTCAGATTGTTGGCTAACTGA
TGATCAATCCTACAATAATACTTAAAACGTTTATTAGTATATTGTTTGGAAGATGGTATAACAATTCATTGGTTACTGAT
GCTTGTTGCCAAAAAAAAAAAAAGGAAAAAGAAATGATTAAACGCTTGCATCTGTTTGATTTGGACTCCATAGATTCCTT
TATATAGTCAACTATAATCAATACACGTGAATCATTTCGTCATTTGATTACTGTTGAGACAAGAGTCAATTACCACCAAA
CATATTATTTTAAAACATTAAAGTTCCGATAACTTCGGGTGATGGCCGCAAATTTGAGTTTTGGTTTGATATTGTATATG
GTATTATGGTTTGAGTTAACATTATTATTATTGTATCATCAATTCATCATCCGAATTTAGACCTACATAATAAATGCAAG
ATGTTATATACAAGAAATTCCAACTGCCACAATATAGAAAAAGAGCAGCAAATTTTATTTTTTTCTCATTGGCTTTCATA
AATGTTACTTAATAAGACACAAGACGTTGGGAAGGACTGAATGACTTTACTGATATGTTTTCATGCTACCAAATTTCGTT
TTTCATCATTCTACCATATCAATTTCGAAGTAGAGGAATAATGTCGTGCACAACCAAGTCTCGGTCCCAGCTACCATTTT
CTTCAATGAACACCGCAACACGTAAACGCAAGTGATACCGCAACCTAGCTAATGAAGTTTTGGTTAACATGAACTCGCAC
TATATGACTTCCAAATCTTTTGTCTTCAACTCTTTTTTACCAAAGATTCAAAACCGTAGGCTCTTACTCTATAAAGCTAG
ACCTTGTCATTTTTAATGATATTACACAGAACAAAAAAAAAAATATAAATCCAAACCTAAAATCACAACCCAACTCCGAA
GATAATAAACGGCATTGAAAATCACACAACAACCTTAAAGGCTATAATCGTCACTGAATGTTACATACCGACTCTGAATA
TAACATAACTTATAGGATACTAAAATTATGTCAATTCAGATGTAAAGTTGTATCAATTTATTGAAAATACTAGCTACTAT
ATGAAAAAGTTTAGAAATGTATTGGGGAATTAAGTTTTCCGAAAGAGAGTGTTTAACTAATATTGCCTCAACTCGTTTTA
TGAATTTTCAAATTTTAGTCATGTGGATATGGAAATGGAATAGAACTGAAATACATTCTTCTAATCAATCATAATCCATA
CAAATCTGTATTTTTACTCATTTGTATTTAAATGTAACAACCACATACATAATCCCACCTTAAGTACATGATTAAGGAAT
GACTTTTCAGCAAAACACACCTCAAAATTCTCAAATTCTTGTCAGTTCAATAAAACAATTTCCTTGAATTATTGTCAGAC
ACTTAAAAGATTTGTATGCATGTAACTGCTGGTCCCGTATTAATATTTATTGCTTCATTCCTTATTACTAAGCAACAAAA
GTCACGCGTGAGATATAAAAGAAGATCCTTTGCAGTTTCTCTGTTCTTGCTCCTTCTTCTTCATCTCCCTTTATTGATAC
TGTCTGAGTAATAATAAAAATTCACTCTTTTTGTCTTCTCAAGACAGATTTCAAAATAGAAATCATTCTCCTTTTTTCTT
TTTGAAAATTTCGAGTGATTTAAGGAGGGAAAATAAAGACAGAAACAAGAACAAAAGCATCGTTTGCGAATAAGACTTCT
CGTACTCTGTTTTCTTTTCTCGTGTTCTTATGACAGATTTATAAAAAAGATTAGGTTTTTGTCTTGTCTTGGCGATAATG
CCTAGAGAGTGTTTTAAAGATTTGATTTAAATACTCTTTT
>AT2G39230.1 | chr2:16378647-16381646 FORWARD LENGTH=3000
GATGTTAATAAAGATGAAGAAAGGTTTTTGAATCTTTTGATTTTTTCTTCTTTCTTGTTCCGTTTTTGTCGCTGCGCGTG
GAGCCCTTCGACTACATTGATGATCTATTTGCCAAACAAATATGGGATCTTCTTTATTTTAAGCATAATATAAGAGTGTG
GTTTACTTTGCCCGTGATTTTGGGTTTGTTACTTAACTTAGTTGAGTAATAAATTTTGTCTATCCGTATTTAACTTGTTC
AAAACGGCTATTTCGAGATTTTATATACACGTTAACAAATTGTCTACTTGCATGTTATTTGTCCCGTTTCATTACGTGAG
ATCATATATCGAATGGGACTCGTGGTATGAGATAAGGAAGGGGTACTCTCACTCGTGGTATATATACCTAATTTTTAAAT
TTCTTTTGTTTAGTCTCTGCATGTAGTATAACTTTTTTCTTGTTACATTGGTAAGATAGTAAAAATAACTATACAAGTAA
TTTAGAAAAAAACGATAAACGGATAAGCATACAAAAAAAGTAAAACGAGTAAAGGATAATCCAAATTTTATGTTGTACAA
AAAGTTACAAATATCTAATTTTATGTTGCTCGTTACTTGTTTTAACAATAACATATACTTATTGTGTTTGAAGATTGATA
ATTTGATACGGACAAGAAGGGAATAGAAGACAAATATAAAAATGTTTATTCCCATCCCCACTTTATATATTATTGGCCTT
ATTCGATTTTCTTCTCTCTTTTTCTTTTATAACCATTTAGTTATCTATGTTTGTCGCCAACTCCAAATCTGCATCTTTTT
CTGTTGTCTTCTAGTTTAGTCGTAAACTATATCACCATTTAATCACCCATCCATGGGTTAATATATATACACAGCTGGGA
ATGACAAGGAGGAACTAAAGCCACTATAGGCTATCAAATCTTTTAGAGATAAGTTGGAAACTAGACACTTTTTTCACAAA
TAATTTGCAAAGTAGGTAGTTTTTTTAGAAATAGGGAGAATAGACACTTTTCTCTTTCCTCTCTAATACAACTTTCTATC
TAATAGAGATTTTAGTGAATAACTTTTATAACCTTCTGTTATTTTGTCATATAGTCAAATAAAGATAAAAATAACTTTTG
TTTCTTCTTCTCTTTACTTATATATATTTAGTTTGTTTTGTTATGAATTCTTTATTAAATAATTACCATAAAATATATAT
TAATCTTTTAAATTTTTTTCTGAATCTAAAAAGTCTAATTTTGCTATATTTTACAAATATATAATACTTTTATTTTGATA
ATAATTTTGCTATATTTTGCTATATTGTAAAAAATGGTGTACAAATAATAGTGTACAACGATAATGTATAATATTGTTCT
AAGAAGTGGTATACGGTATAGACAGTGTACAAAGTGATGTACAAACGATAATATACAACGATGTACAACTACATAATAAG
ATGGTGTACGAAAATGTAAAATATGGTGTACATGATATTAATAGTATACATGCAATAATGAGATAATAAATCAAACCATA
AATCACCTTCTACACCGTCTATAATATCGTACACCTTCACCTATTGTGTACACCTCATATTCAAAAGATAAAACCATTTT
CGTCAAGTGATAATATACAAAACAAAGTTTAAATAATAATAATATGAGATTAGTGTACATAAAAGTGTACAAATGTTAGT
GTACATAAGTAAAAATGTATAATCATTACTTTCATTTAATGGTATACACCATTATGGTTAATTTAATAGTATACGTGATG
GTGTACACCATTATATTTTTATTAATTTATGAACAATTATTATTTTATTTTATAAATATGAGATAAATAGAAATATTTTA
GAACATATGTATAAAATGATTTGATGTATAAGTGTTAGTATACAAAACTATGTTTTAATGCTGGTGTACGAGAATTATAA
TTAAAAACATATAAATCATCTTGTTTTTGGAAAAAGAAATTATTTTTTATAAAATAATTTATTTTTATAAAATTCAAAAA
GATGAATATGAAAAAAATAACTATAATATAATAAAAATAGGTCTAAATAGTTAAATAATATAAAAAGTTTGACCCATATT
TTTTCATATAAAGTAAAGGGTAAAGTGGTATTTGACATATTTTTTTGTCTTTTAGCTTATTACACATAATCTCTATTTCA
CAAAAAGTAAAAAAAGTGTCTATTTCACAAATTTCAAAAAAAACTACCTACTTCTCAAATTACTTTTTAAAAAGTGTCTA
CTATTCTAATAAGCCCAATCTTTTATACCTAAAATGTTTTCTTAATAATACCTAAATGTTTTACATGGAATATTATGTAA
TTCTGCAGTGATATAACAAGACCAAGAGTCAATTTTGGGTATTATTATGACTCTCTATGTAAAAGTAAACCGATCCCGAC
CAGAATCGACAACTCTGAAACCGAAAAGAAGTAACATACCTAGTGGAGATATATAAGAAAATAAAAAAGATGGCACATAA
AACGCCAACACAGTAATAAGACATGTATACCACTATTATCCATAAAGCTTTTGGCCATTGACCGATTTATCTTCACCGTC
CTCATGTAATATCCAATCTAAAGTATGAATGAAATACTATTTTTTTCACCTTTTTATGTTTTGCTTGGCTTTTTCCATGA
TTTGGTCTTTGATTTATCATCTTCTTTAGTGGGAGTTGAATTTATACTGTTGTGTCAATGTATCAGTCATTTATGCTATT
ATACTGTTACAAAAACACATTTAATAATAGTAACAAATTTATTTTGTTAACTGTACTGTTACAGTGTACACATGAGAAAT
TGAGAATGCATCGACATCAAGTAGCGAAAGAAAAGTAAACGAAAACGACGCAGTTTTGGTGCCGAGACTTTTTAGACTAC
AGGGTTTAAGGCTGAACTAAATGACGCCGTTTAGAGAAGGGTTTTAGACTTTAGAGAGACTTTCGTGTTCTTCTTCTCCG
ATCCTCTTCTCTACAAGCTGAAGCTAGCTGAGAACAAAAA
>AT2G39240.2 | chr2:16387828-16390827 REVERSE LENGTH=3000
AAACGACAACTTGTCTTTGATTACATTTGGAATCCTTAAACGAAACGTCGAAATCCTTCCTCCTCCCCCTCCTCCTCCTC
CTCCTCCTCCTCCTTCGGAAAATGAACTCTCCGGCCCCGGAAATGAGTGGTTGGATCTTTCGTCGATGCAAAGAAATAAA
CAAGAAACGTTGGTGATGAAGAAAAAAAGTCGACGTGGCCCAAGATCAAGAAGCTCTCATTATCGTGGCGTTACCTTTTA
CCGTCGAACCGGCCGTTGGGAATCTCATATTTGGTATTCATTCATAAACTTTAAGTTATAAAATATATTTTAATTAGTTT
TGAGATTAACACTTGGTTTTGGGATTTATGTGTAGGGACTGTGGAAAACAAGTTTATTTGGGTAATTAGATGAGATTTTC
TATTTCTCTTACTATTATATTAAGGTTTAAAACCTTCTTGGATAAGAGAATTCTGAAAAGAGTAAACCAAATGATGAAAG
ATTTTCACTTTTTCAGTTTTGTCTTTTGTTTGGTTAAAAACAGGTGGTTTCGACACAGCCTACACAGCCGCAAGGTGTAA
GAAATAGTAACAGATGTTACATGACATAACATTCGTCCTTTCAAAAATTCTTCATTTTTTCTTTTTTGGACATTTTAGTT
TATATCTTTAGAGAAATATTAGTTGACTTATATATTCAAATACATATCAGAGCGTACGACCGAGCTGCTATCAGATTCCG
GGGACTCCAAGCAGATATCAACTTTATCGTGGATGATTACAAACAAGACATTGAAAAGGTTTTTTTTTTCATATAACTTA
TTGCTTCCTATAAAGAGACAGAGAAGTTGGACGTTCGAATACTATAATATGGATATTTTGAATGATGTGGTAGATGAAGA
ATTTAAGCAAAGAAGAGTTTGTGCAATCTCTTAGACGAGCGAGTGCAAGCTTAGCAAGAGGAGGTTCTAAATACAAAAAC
ACCCATATGAGAAATGATCACATCCATCTCTTCCAAAACAGGTTCGATTCGTTACTCTTCTCGCGGGTACAATTTCATTC
ACTATTAACCGTGACCAGTTGATTCCTATCGCGTATATGATTCACACATATAATGCATACGATTTGTAAAAGTGTTTGTA
TGAATACTCATAGGGGATTGAATGCAGCAGCAGCAAAATGCAATGAGATAAGAAAGATGGAAGGGGATATTAAGTTGGGT
GCCCATAGTAAAGGTACTTTATAAATGTAGGGTCACGGCTGTAAATATACATACTAAATCATTGTTATCATTTAGGTGAA
AGCTAAAAACCCTAACCACAACTTCACTTTGACACATGTTGCACACCTTTGATTTGATCAACCAAACCCTAGCTAGCTAG
CCTTACCTTTCAGAATCATTCTCGTTCAAAATTCAATGCATATTAGTTTATAGATTTTAATCAATTTTTTTTTTTTTTTT
GAAAGATTTAAACTTTAATGCACAACGACAACAGTAACACAAACCACTAAACTATATCTTATTCAACTTGATCAATATTT
TAATTTAAGACATTACGACATGATTTACGAAAAGCTTTTAACGTTTTCAGGAAATGAGCACAACGATCTCGAGCTAAGTC
TTGGGATATCTTCATCGTCAAAAGTTAGAATTTTGGAACCAGCAGATTATTACATGGGTTTGAATCGATCGGTGACGAGT
TTGCATGGGAAGCCGTTGCCGGGATATCTACCGATCACAGAAATTAAACCGTTAAAGACAGTTGTAGCATCATCAGGATT
CCCTTTCATTACCATGATCAATCCTTCTTCTTTGTCCTTATCTTGTTTTGATCCATGAGGTGATCACTATTTACTTTTAA
AATTTTCCCCTTTTTATTGATAATCTATTGAATGACGGAATGATTATGTGACTTATATCTTTTTATAAACCATATTCTTG
TGGAATCAGGAATTTTGTGCCAATAAAAAAAGACAAAGAACCATCATGTACTATGTTGTCAACGATGATAATTCCCAAGT
GTGTGAAAGTTATAGTGTAAGTACTAGTGAGTACTCGTGAGGTTAGTAACATAAGACACGTGCATAATTGCAAACAAACA
ACTTTGCCGAAAATTTGTACAATGGTTAAGAAAAGAAAAGAGAGTATTGAATGATCAAAGAAAAGGAGATGAATGGGACA
CGTCGTCGTTTGTAATTAAAGTACAATGTCGTATTGGGTCGTATAATATCCGCTTGCTTCACCACATTCACTTATTTCTT
ATCCCCACTTTTCCAACTTTTCGACCCTTTTTTTTTGGGATTTCAATAAATAAACTAACAAAACAGAAGATAGAGAAAAT
TTACTATCCTTACATTGCAATTTTATACCTAAATAACCCAAAACAGTGGAAGAGACGAAAAAAAAAGGTGTGAAATCTTG
TGGTGTTGCCATTTGCCAATGCTTTTGCTTCGATGTGCCACACTCAATCCAAGCGAGCAAGGGTAATAAGACCTAAAGTG
GCCTCGACCTTTGTTTTCTTGGGCCTTAGCCGTAGGCCCAAACTTCTCTCGAGTCGTTCATGGAGATCCATCAGGGACAC
GTGCCATTAGTCTGTTTAGTTATAAATTTTTATGTATAGTTTGCATTTAGGTTAGTTTGGAATTAGATTAATGGTATAAT
TAATTTATGTTATATATAATGTTAATTTTTGAGGGCCTCGCGGGATCCATTCGAACTTCCTCTGCCGACAAAAAAGAAAA
GAAGAAGACGACGTTTATATGTGTATCTCCCCAGCTAAGTGGAATCAGAGCGTGTAAAAATTATTCATCGGTGCGAGTTC
TCTCTAACCTTTGTTTGTTTGTTCATGGTGGGCTCTGGTTTCCTCTTTTAGAAGAAAATTGTTAGGGCGAGAAGAAAAAA
ATTGAATATAGAATGAATATCTCTTTTTAAGGGTTTATGGTTTTGCTGCTCTAACCTTGGATTTTAGTGTATTGTTTTTG
TTCTTCAGTAGTTGAAATTTCGAAGCACTAGCATAAGAGA
>AT2G39240.1 | chr2:16387828-16390827 REVERSE LENGTH=3000
AAACGACAACTTGTCTTTGATTACATTTGGAATCCTTAAACGAAACGTCGAAATCCTTCCTCCTCCCCCTCCTCCTCCTC
CTCCTCCTCCTCCTTCGGAAAATGAACTCTCCGGCCCCGGAAATGAGTGGTTGGATCTTTCGTCGATGCAAAGAAATAAA
CAAGAAACGTTGGTGATGAAGAAAAAAAGTCGACGTGGCCCAAGATCAAGAAGCTCTCATTATCGTGGCGTTACCTTTTA
CCGTCGAACCGGCCGTTGGGAATCTCATATTTGGTATTCATTCATAAACTTTAAGTTATAAAATATATTTTAATTAGTTT
TGAGATTAACACTTGGTTTTGGGATTTATGTGTAGGGACTGTGGAAAACAAGTTTATTTGGGTAATTAGATGAGATTTTC
TATTTCTCTTACTATTATATTAAGGTTTAAAACCTTCTTGGATAAGAGAATTCTGAAAAGAGTAAACCAAATGATGAAAG
ATTTTCACTTTTTCAGTTTTGTCTTTTGTTTGGTTAAAAACAGGTGGTTTCGACACAGCCTACACAGCCGCAAGGTGTAA
GAAATAGTAACAGATGTTACATGACATAACATTCGTCCTTTCAAAAATTCTTCATTTTTTCTTTTTTGGACATTTTAGTT
TATATCTTTAGAGAAATATTAGTTGACTTATATATTCAAATACATATCAGAGCGTACGACCGAGCTGCTATCAGATTCCG
GGGACTCCAAGCAGATATCAACTTTATCGTGGATGATTACAAACAAGACATTGAAAAGGTTTTTTTTTTCATATAACTTA
TTGCTTCCTATAAAGAGACAGAGAAGTTGGACGTTCGAATACTATAATATGGATATTTTGAATGATGTGGTAGATGAAGA
ATTTAAGCAAAGAAGAGTTTGTGCAATCTCTTAGACGAGCGAGTGCAAGCTTAGCAAGAGGAGGTTCTAAATACAAAAAC
ACCCATATGAGAAATGATCACATCCATCTCTTCCAAAACAGGTTCGATTCGTTACTCTTCTCGCGGGTACAATTTCATTC
ACTATTAACCGTGACCAGTTGATTCCTATCGCGTATATGATTCACACATATAATGCATACGATTTGTAAAAGTGTTTGTA
TGAATACTCATAGGGGATTGAATGCAGCAGCAGCAAAATGCAATGAGATAAGAAAGATGGAAGGGGATATTAAGTTGGGT
GCCCATAGTAAAGGTACTTTATAAATGTAGGGTCACGGCTGTAAATATACATACTAAATCATTGTTATCATTTAGGTGAA
AGCTAAAAACCCTAACCACAACTTCACTTTGACACATGTTGCACACCTTTGATTTGATCAACCAAACCCTAGCTAGCTAG
CCTTACCTTTCAGAATCATTCTCGTTCAAAATTCAATGCATATTAGTTTATAGATTTTAATCAATTTTTTTTTTTTTTTT
GAAAGATTTAAACTTTAATGCACAACGACAACAGTAACACAAACCACTAAACTATATCTTATTCAACTTGATCAATATTT
TAATTTAAGACATTACGACATGATTTACGAAAAGCTTTTAACGTTTTCAGGAAATGAGCACAACGATCTCGAGCTAAGTC
TTGGGATATCTTCATCGTCAAAAGTTAGAATTTTGGAACCAGCAGATTATTACATGGGTTTGAATCGATCGGTGACGAGT
TTGCATGGGAAGCCGTTGCCGGGATATCTACCGATCACAGAAATTAAACCGTTAAAGACAGTTGTAGCATCATCAGGATT
CCCTTTCATTACCATGATCAATCCTTCTTCTTTGTCCTTATCTTGTTTTGATCCATGAGGTGATCACTATTTACTTTTAA
AATTTTCCCCTTTTTATTGATAATCTATTGAATGACGGAATGATTATGTGACTTATATCTTTTTATAAACCATATTCTTG
TGGAATCAGGAATTTTGTGCCAATAAAAAAAGACAAAGAACCATCATGTACTATGTTGTCAACGATGATAATTCCCAAGT
GTGTGAAAGTTATAGTGTAAGTACTAGTGAGTACTCGTGAGGTTAGTAACATAAGACACGTGCATAATTGCAAACAAACA
ACTTTGCCGAAAATTTGTACAATGGTTAAGAAAAGAAAAGAGAGTATTGAATGATCAAAGAAAAGGAGATGAATGGGACA
CGTCGTCGTTTGTAATTAAAGTACAATGTCGTATTGGGTCGTATAATATCCGCTTGCTTCACCACATTCACTTATTTCTT
ATCCCCACTTTTCCAACTTTTCGACCCTTTTTTTTTGGGATTTCAATAAATAAACTAACAAAACAGAAGATAGAGAAAAT
TTACTATCCTTACATTGCAATTTTATACCTAAATAACCCAAAACAGTGGAAGAGACGAAAAAAAAAGGTGTGAAATCTTG
TGGTGTTGCCATTTGCCAATGCTTTTGCTTCGATGTGCCACACTCAATCCAAGCGAGCAAGGGTAATAAGACCTAAAGTG
GCCTCGACCTTTGTTTTCTTGGGCCTTAGCCGTAGGCCCAAACTTCTCTCGAGTCGTTCATGGAGATCCATCAGGGACAC
GTGCCATTAGTCTGTTTAGTTATAAATTTTTATGTATAGTTTGCATTTAGGTTAGTTTGGAATTAGATTAATGGTATAAT
TAATTTATGTTATATATAATGTTAATTTTTGAGGGCCTCGCGGGATCCATTCGAACTTCCTCTGCCGACAAAAAAGAAAA
GAAGAAGACGACGTTTATATGTGTATCTCCCCAGCTAAGTGGAATCAGAGCGTGTAAAAATTATTCATCGGTGCGAGTTC
TCTCTAACCTTTGTTTGTTTGTTCATGGTGGGCTCTGGTTTCCTCTTTTAGAAGAAAATTGTTAGGGCGAGAAGAAAAAA
ATTGAATATAGAATGAATATCTCTTTTTAAGGGTTTATGGTTTTGCTGCTCTAACCTTGGATTTTAGTGTATTGTTTTTG
TTCTTCAGTAGTTGAAATTTCGAAGCACTAGCATAAGAGA
>AT2G39250.1 | chr2:16390932-16393931 REVERSE LENGTH=3000
TAATCCTTTATTAAATTATAAATGGTCCTCTTTGTGTGGTTTAGCATAAAAATTATAATCATAAGTCTCTTCTCGTGTTT
ACCAAAAAAAATGTCTCTTCTCGTGTTACTTTCTTTTATACATTCCTCATGATATACAGATTTAGGATCATTGCTTTACG
ATTAATTCTCACTCCTTCTTTTCCACTGAATTGCTGTTGTATATACTTTTATGATGTTAGCAAGAGGTGCTGGATCCACC
AGAAGATTTTTTCCGTGTCAGGATGGTTATCATTCTTCTGGAAACCTGTGGGCACTACTTTGATCGAGGTTCTTCAAAGA
AAAGGCTTGATCAATTTTTAATACACTTCCAGAGATACATCCTGAGCAAGGGCCACCTTCCACTGGATATTGAATTTGAC
TTGCAGGTTAGTCTTGTGTTTTATTATAGTGGACATGAGATTGGATTTTTTTAGTAGAAATTATCCAATTTTCACTTAAG
GGTTCAGTGTATCTGTAACAAATAATGTGTCTTAACTTCTTCTCAACGCAGGATCTATTTGCCAATTTGAGACCTAATAT
GACTCGTTACTCAACCATTGATGAGGTCAATGCCGCTATACTTCAGCTGGAAGAGCGTGAACATGCTTCTTCAGGAGACA
AAGTCAGTATAGAAAGACACTCAGATACAAAGCCTTCAAACAAGTCGTCTTCTGATGTTATCTCTTCTAACGGGAAAAGT
ACTGCCAAAGATATTAGAGAGAATGGAGAAGCTCACGGAGAAGAAAGCGACAGCGATTCTGGTAGTGGCTCCGTGGTTCG
TGATGGACAGAACGAAGAGTTGGATGATGGAAATCATGAGCGGGGATCTGAGAGTGGTGATGGGGATGATTATGATGATG
GCGATGGACCTGGATCTGATGATGATAAATTTCGTGTAAGGCAAAAGGTGGTAACCGTAGATCTTGAGGAACAAGCGGAC
TTCGATCAAGAACTGAAGGCCTTACTTCAGGCAAGTTCAGAATCCGTCTTTTTTTGTTTATGTAGATTGATGCATCTATT
TTCTCTAATTTAGTTTGGTGGAAAAACCAGTTTACACTGATGCAAGAGGGAAGTTATTTTTCGGAATTTGAACATGATTA
AGTACTGATATGTTTTGTGGATGCAGGAGAGCATGGAGCAAAGGAAGCTAGAATTACGAGGTAGACCGGCATTGAACATG
ACAATACCGATGAGTGTTTTTGAAGGATCTGGAAAAGATCATCATCATTTTGGGCGGGTAGTAGGTGAAAACGGTGAAGA
AGTGTTGGATGAAGAGAATGGAGAGCAAAGAGAGGTTCAAGTGAAGGTCCTAGTGAAGAGAGGAAACAAACAACAAACAA
GGCAAATGCTAATCCCGAGTGATTGTGCTCTAGTGCAGAGCACAAAACAGAAAGAAGCTGCAGAATTGGAAGAGAAACAA
GACATAAAGAGGTTAGTACTCGAGTACAATGAGAGGGATGAAGAGGAAGCAAATGGGTTAGGAACACAGATATTGAATTG
GACTTCTGGAGGAAGCAGAGGATCCACTCGAACCGGGGAAGGCAGTGGGAAGAGTGGTGGGTCTCGTCACCGGTTTTATT
ATCATCAAGGAGGTGGTGGTTCGTATCATGCCCGACGAAAGTAACTTCATCCGGTTTAGGGGGAAAATTTGATAATCTTG
CCTGTGTCAAAAGCGGTAATAGTTGGCTTTTTGCTACGGCTGAAAAGGACAATTCACAAGAAATCTCATGAGTTTCTGTG
ACAAAAGTTGATGTATTCGACTTCACATTCTGTAGTGTTGGTTAAGTAAATCTCTGTGTGTGACCCTTTTTGTCCAGCTT
GGTTAAATCTTGCATTTAATGATTATTTAGCATCATTCTCATGTGAAAAAAAAAAAGAAGAAGAAGAAGAAGAAATTACT
AAGTAAGGAAAGAGAATGATGACGAGAAGAAAACTTTTTAAGATTTGGTCTTACCATATACGGAAAGGCCAGATTTAGTG
TGCAGAGGACGGATTAATAAAGATTCCTTAACAAATCTAGTTTTTGTACTTTCATCAAATCATGAGAAAATGGACGGTTG
AGATATGCACACGAACTTATCATCCAACGTTTCTAAATTATTGATATCTAGGTGTCCATATAAACATGTACTTGGTGATT
GCTGAATTGTTTATACAAACGAATGACATAATAAGTCACACTCTCTCTTCATTAAGGTTTCTAATTCTACCTCTCTCTCC
CCTCCACATACAAAAGTGGTAGTTGGCTTTATTGGACCGACGCTTAGGTCCCCAACACGTTCCATTTCACTCCATTATTG
TATTCATTGACATATCTATTCAAAAAGAGATTTTGTATGGTTTTTATTGTGGTGCAGAAAAATTGATACCCGATTTGGTC
TACCAAAATAATTTTCCTCATAATGCATTCATGTTCGGGTGTCCCCACTCGTGATATAAATTCATAATTTTCTCAATCTG
TAAGTAATATTCGAAAAGAGTAATAGTTTATACAAATTACATTGTGATAGTATTATTAGACTATTAGTAAAGAATATACA
CACACATATATACTATTCATATTCCCGTATATCAAATTTTCAGTAGTCATATATTCATACGAACGCGTACTTACTATTCA
GACTATATATACACGAATCTCCGAATATCTTGAAAACGTATAAGACCGAGCTAGTAATAGATATTGGCTAAGATATATTT
TGGGTAAGTCGTTCTTATATTTTTTCGAGATGTTCGGAAATTGGTTTATACACATGTTTAAATATAGGAAAAAGAAAAAA
AATAACGCAATCAATAAATTAATAAATAGAGATGTCTGAAAAGTAGCCAAAAACTAATAAATCAGTGTGTAGACAATCGC
ACTGAACAACACGTCCCACGTTCTTTTTCTTCCCTGTTTTAGATAGACTCTTAGAGTCTCTCTAGAGTCACCGGAACAAT
CACAAAAGCGACGACATATTACTCATTCCTACAAATACTC
>AT2G39250.2 | chr2:16390932-16393931 REVERSE LENGTH=3000
TAATCCTTTATTAAATTATAAATGGTCCTCTTTGTGTGGTTTAGCATAAAAATTATAATCATAAGTCTCTTCTCGTGTTT
ACCAAAAAAAATGTCTCTTCTCGTGTTACTTTCTTTTATACATTCCTCATGATATACAGATTTAGGATCATTGCTTTACG
ATTAATTCTCACTCCTTCTTTTCCACTGAATTGCTGTTGTATATACTTTTATGATGTTAGCAAGAGGTGCTGGATCCACC
AGAAGATTTTTTCCGTGTCAGGATGGTTATCATTCTTCTGGAAACCTGTGGGCACTACTTTGATCGAGGTTCTTCAAAGA
AAAGGCTTGATCAATTTTTAATACACTTCCAGAGATACATCCTGAGCAAGGGCCACCTTCCACTGGATATTGAATTTGAC
TTGCAGGTTAGTCTTGTGTTTTATTATAGTGGACATGAGATTGGATTTTTTTAGTAGAAATTATCCAATTTTCACTTAAG
GGTTCAGTGTATCTGTAACAAATAATGTGTCTTAACTTCTTCTCAACGCAGGATCTATTTGCCAATTTGAGACCTAATAT
GACTCGTTACTCAACCATTGATGAGGTCAATGCCGCTATACTTCAGCTGGAAGAGCGTGAACATGCTTCTTCAGGAGACA
AAGTCAGTATAGAAAGACACTCAGATACAAAGCCTTCAAACAAGTCGTCTTCTGATGTTATCTCTTCTAACGGGAAAAGT
ACTGCCAAAGATATTAGAGAGAATGGAGAAGCTCACGGAGAAGAAAGCGACAGCGATTCTGGTAGTGGCTCCGTGGTTCG
TGATGGACAGAACGAAGAGTTGGATGATGGAAATCATGAGCGGGGATCTGAGAGTGGTGATGGGGATGATTATGATGATG
GCGATGGACCTGGATCTGATGATGATAAATTTCGTGTAAGGCAAAAGGTGGTAACCGTAGATCTTGAGGAACAAGCGGAC
TTCGATCAAGAACTGAAGGCCTTACTTCAGGCAAGTTCAGAATCCGTCTTTTTTTGTTTATGTAGATTGATGCATCTATT
TTCTCTAATTTAGTTTGGTGGAAAAACCAGTTTACACTGATGCAAGAGGGAAGTTATTTTTCGGAATTTGAACATGATTA
AGTACTGATATGTTTTGTGGATGCAGGAGAGCATGGAGCAAAGGAAGCTAGAATTACGAGGTAGACCGGCATTGAACATG
ACAATACCGATGAGTGTTTTTGAAGGATCTGGAAAAGATCATCATCATTTTGGGCGGGTAGTAGGTGAAAACGGTGAAGA
AGTGTTGGATGAAGAGAATGGAGAGCAAAGAGAGGTTCAAGTGAAGGTCCTAGTGAAGAGAGGAAACAAACAACAAACAA
GGCAAATGCTAATCCCGAGTGATTGTGCTCTAGTGCAGAGCACAAAACAGAAAGAAGCTGCAGAATTGGAAGAGAAACAA
GACATAAAGAGGTTAGTACTCGAGTACAATGAGAGGGATGAAGAGGAAGCAAATGGGTTAGGAACACAGATATTGAATTG
GACTTCTGGAGGAAGCAGAGGATCCACTCGAACCGGGGAAGGCAGTGGGAAGAGTGGTGGGTCTCGTCACCGGTTTTATT
ATCATCAAGGAGGTGGTGGTTCGTATCATGCCCGACGAAAGTAACTTCATCCGGTTTAGGGGGAAAATTTGATAATCTTG
CCTGTGTCAAAAGCGGTAATAGTTGGCTTTTTGCTACGGCTGAAAAGGACAATTCACAAGAAATCTCATGAGTTTCTGTG
ACAAAAGTTGATGTATTCGACTTCACATTCTGTAGTGTTGGTTAAGTAAATCTCTGTGTGTGACCCTTTTTGTCCAGCTT
GGTTAAATCTTGCATTTAATGATTATTTAGCATCATTCTCATGTGAAAAAAAAAAAGAAGAAGAAGAAGAAGAAATTACT
AAGTAAGGAAAGAGAATGATGACGAGAAGAAAACTTTTTAAGATTTGGTCTTACCATATACGGAAAGGCCAGATTTAGTG
TGCAGAGGACGGATTAATAAAGATTCCTTAACAAATCTAGTTTTTGTACTTTCATCAAATCATGAGAAAATGGACGGTTG
AGATATGCACACGAACTTATCATCCAACGTTTCTAAATTATTGATATCTAGGTGTCCATATAAACATGTACTTGGTGATT
GCTGAATTGTTTATACAAACGAATGACATAATAAGTCACACTCTCTCTTCATTAAGGTTTCTAATTCTACCTCTCTCTCC
CCTCCACATACAAAAGTGGTAGTTGGCTTTATTGGACCGACGCTTAGGTCCCCAACACGTTCCATTTCACTCCATTATTG
TATTCATTGACATATCTATTCAAAAAGAGATTTTGTATGGTTTTTATTGTGGTGCAGAAAAATTGATACCCGATTTGGTC
TACCAAAATAATTTTCCTCATAATGCATTCATGTTCGGGTGTCCCCACTCGTGATATAAATTCATAATTTTCTCAATCTG
TAAGTAATATTCGAAAAGAGTAATAGTTTATACAAATTACATTGTGATAGTATTATTAGACTATTAGTAAAGAATATACA
CACACATATATACTATTCATATTCCCGTATATCAAATTTTCAGTAGTCATATATTCATACGAACGCGTACTTACTATTCA
GACTATATATACACGAATCTCCGAATATCTTGAAAACGTATAAGACCGAGCTAGTAATAGATATTGGCTAAGATATATTT
TGGGTAAGTCGTTCTTATATTTTTTCGAGATGTTCGGAAATTGGTTTATACACATGTTTAAATATAGGAAAAAGAAAAAA
AATAACGCAATCAATAAATTAATAAATAGAGATGTCTGAAAAGTAGCCAAAAACTAATAAATCAGTGTGTAGACAATCGC
ACTGAACAACACGTCCCACGTTCTTTTTCTTCCCTGTTTTAGATAGACTCTTAGAGTCTCTCTAGAGTCACCGGAACAAT
CACAAAAGCGACGACATATTACTCATTCCTACAAATACTC
>AT2G39260.1 | chr2:16399589-16402588 REVERSE LENGTH=3000
AAGTGCTTCAGGTTAGAAAGTTTGCATTGACTAATGACTACAACTATTGATGAAAGTGTGTTGCCTATCTGTTTAACCTC
TATTTTGTGTGTGTGGTCAACTAAGTGTCTAATTTATCGACTGACTTATCTACTTGCTATAGAAATAGTTATGCCTATTG
ATTCCTTCCTAGAAATTTGGAGCTTACTGGTTCTTCTTTAGTATGATACCTTGTGGCATGTTTATATTATGAGGATGTCA
TCTTGTTAGAGTTTCTTTGTCTCAGTATACACTTATTCGAGGCGACACAAAAAGTTATCCTCAGTATGATAATGCTAATG
GTGTAGGAAAAGTATGAAGAGGCTGTTGCAGCTCTCGCGGAGATGGAGGAGAGGGCAGTTATGGCAGAGTCCATGTTGGA
GGCGACTTTGCAGTATCAATCTGGCCAAGTTAAAGCACAACCTTCACCACGGTCTGTTTCTTTGGCATATATCAAGTGAA
CTTGGTGTAGAAAACTAGATTTTCCATTGGGTGCATTAAGTCACCATTATTTTTCTGAAACTTTTCAGGCAACTGAAGCA
AGATTTGCCGGTCATGGTCAGTCCCTAGAATCTTATCCAAGTCAGTCTTCTTCTTTCTCTCACTCTCATATACAGTATAG
TCAAGAGTTCAGTGCATGTAACAATTGGAGTTTCTTTTCAAAACCAATTGTGAATATTACATCTGAATCTGGTGCTGAGC
ATTAACAAGGTCTCTCTGATCTGCGATTGCAGAAGACTACATATGAAAGACCTAAGGAGCAAGTTAACGACGAGAAGTCA
TCAACAGAAGGACAAACACAAACTTCATAGCAGAAGAACACGAAGCTCTAAGACACACTCCGTAAGGTATATAATTATAC
AAATTGCCGATTAGATTGTCGAGATAACTAGTAGATATATTGAATTACATAATTTCTTTGGTAAGCATATATAAACAATT
CGTTGTAAGTCAAACCTCTGTTATGACAAAGAGTTTTCAACTATCTATAGTGGACCAGAAGCCACAAAGAAACTTCACTA
TATAATATATGCATCAAATAACCATAGTGGGACATGTATCTCTTTTATTGACTATCTTAAGCATATATGCACGAGGAGGA
TTACTCGAGCAAAGAATGTAGTACAAGTTGTTTGATTCAATCATAAAATGCAGAGAGAGATTAGGCTATTGCAGACTGTT
TATCGTCTTCAAGGTGTAATGCCCTAAGGAGCCTTGCCCATGACTCTGGGATTCCACCGGGCAATTCAAATTCCAACAGC
TTCCCGCGTTTCTTGTAGAATTCCTCCACTGGTTGAGTCTGTGAACGAGGAAAAACATATAAACATTGTTAATTCTACGA
GAATTTGAATCATGGAAAAAGATCGAAGAAGTATTTTTACCATTTTGTTGTAAATCCTGAGTCTTTCCTTGACAACTTCT
TCAGTGTCATCAGCTCGGCTTATAAGCTTCGATTCACAGTTTGGCGGAGGAAGAAGAGGAGGCATATACATTCTGGGAGT
ATCATCATCACCTTTGATATCAATGCAGGCAACGTTATAGTTTCCACCACACTCGCTGCAAATTCTTCTTCCTAAACATT
TCGCAAGCAATGCCTCTTCTCGTAGCTTCAGGTTAATCACCAGATCGATATTAGTTACTCCCTCCAGTATTTCCTAGAAG
ACAAAAAAAGAAACAGAGCTGTCAAACGAAAGAGTCCTCCATTAGCCTGAAATCTACACAAGCAATAAATTGCTCACCGC
TTGAGTCACGGTGCGTGGAAAACCATCAAGAATGTATCCAGATTCACCCTTGTCTTTGCCAGCTTGGAGACGCTTTGATA
ACAAACTTATTATGAATTCATCAGGAACTAGTTTTCCATGGTTAACAAGCTCCTTGAGCTACACCCAAAGCAGCAAACGA
TTAACAAGCATAAATAGGCGCTCAATGATTCAACCTCTGTTCTAGTTATAGACAAGAGATACAACCCCAAATTCGCTATC
CATCATTGGATTCTATTTATACCAAAAAGAATTCTCATTTCAAAGGAAAAATCTGATCATGTTGGTGACATTAGTGACCT
AGCAAACAAAATGCAACATTTACATCAAAAAAAGTTTCACTGAGACCAATTTTAGAAGCAGACTCAATTTTAAGATGATT
GAACACACAATTAAAAATCTCAAAATTGATCTCTATGTCTTCTTCACTGAGCATCGTGATTTCAACAATCAACAGCTACA
GAAAATGAATCGAGAATTGAGAATTGTAACCTGAGAGGAGAGGAGGCCAGAGGAGGAGAGCTCTTCACGAACGAGATCAC
CAGTGGCAATATGAGGAACGCCGAGGAGAGAAGAGAGACGAGAGGCATAGGTTCCTTTACCAACACCAGGACATCCAAGA
AACACCCAGTGGAAATTTCTGCCTTTGTATGGAGACGTTGACGTAGACGAAGACTTCCCGAGCTGAGCCGCAGCCTCCTC
CAGATCGATTTTGGGGTCTAGCGAGGACCCAGACGAAGAAGAAGAGAGAGACCTAATAAAGAGAGAAGAAAAAGTATTCT
TTATCGTCGTCGTCGCCGGCCTGAGGAGACGGTGAGAAACCGCCATGGAGAGAAGAACACGGTGAAGAAGAAGAAATAAT
GATTGTTTTAGTAGGCTCGTGAGGAACACGTGTCATGTCTTTTATGTCACTGTCCCTCTCTTTGCTTCCATGGCTTTACC
TATTCAGACATAGGTTCCTTTACCAACACGATGGGTTTTTTTTTCGGTTCCGGTTTGGTAATTATTTTGGTAACTGCTTA
GTCCTGCCGGGTAAAACCCGTTGGTATTGGGTCTTTTTGACCCGTTTGGGCTTTTTCCCTCAATTCTCTTTTTGTGTTAA
TTGAAAAATTCCTTGGCCGGGTTCTATCATCTCTTTCTCCGGGAACACACTAAACCTAAGTCCGATCGAAAAAGCGATCA
CTTGACTCGAAATCACACGACTTTATCTCCCTGAACCCTA
>AT2G39270.1 | chr2:16396983-16399982 FORWARD LENGTH=3000
AAACAATGCATCTGACATAAGCAATTGAAAACTAAAAGAAAAAAGTTGACGCAATACAGAACTAGATAGTCAAGACTCTT
CTAGGAAAATTAAATGCTTTCTGAATGCCACTTGCAAACTACACATTTTCCCATATCTTTGTTTGTTATGAACATAAATA
GAAGCTGACCTCAGATCAGGCAAGCACTCGTAAAATGTCTTGGTGTCTTCGTCGTCCCAAATAGGTTCCGGGACAGATGT
ATCTTTTACAGTACCAGAGGGTGAAGCTTCGTCCCCTGCTGTGAGCCTAGTTGTACCATCCTCTGGCATAACAGGAGGTT
GCATATCAAGTGCTTCGGCCAAACTGCAACAGGACACAAAAATTGCATAATTAATGAATTAGATGAGAATATTGTTACTG
TAGATATTCCTGTGCCAGATATCCATTCCAGCCAAAGATGTGGGAAGAAAGGAGAAACGCCATATATCTAAAATCACTTC
CAAACTTCAGTTCATAAATATTATAGGGTTCCAGTGAATCGGTAAACACATGTCACAATCATCATAAAACTATTGCAAAT
GAACTGATGCATGACCAAGATCTAAGCAATGAAACTATATGTATAAACTACAATGACAGCAACTTCAGGAACATATTAAG
AAAGAATTGAGAGCTCAATAATAGTATGTGTTATAGGTATTTTAGTTAATGGCCAGTGAGAAGAAAGCTACGACGCTACC
AATATCCTCATTGATGAAACGTTTCCTTTGTGCAATTAACTCCACAACAGCTAGACCCAACAAGAACAGGAAAACCTATG
TTGAGTTATAGGAATGGTCAACTTACGATGAGATATTTCGATAGAGATGGTCGTATGATTTCCTCAGCTTTTCATAAGAA
GATGCACTGTCTTCACTAAGCTCTCCTTTAGCATTTACCAGCTTTGCATTTTCTTTCTCCATTTGGAGAAGTAACTGTAG
AAAAAAACTATTACGAAGATACTACAGAAAGGGAAAACTAGCAAAATGAAAAGAAAAGAAAAGGGAGAGGAAATGTTTCA
TTTTTCAGGCAAGAAAAATCAAAATTCCTGCACATAAGCTCATGGGTAAACAATTAAGGATCTAACCTTGTGCTCAGACT
GAAGGAGATCTGCAAGAGCATCATAATATGTGTTGAAAGCTTTCTTAAAACTCTTTTTCTGATCTGCAGTGACGTCGAGA
CCCTTGAAAAACTAGAGAAAACCTTAGTCACATTTAGCTACGTACCGGAAAATATGGGGAAGGCACAGACAAGAGCTCAT
CAAATATGGAAGTAAAACTTCAGTTGATCTTGAAACCTACTTACATCTTCGTCTTGTCCAGAGATAGGAAGCCCCAGAAA
AATTCTTCCTTGCCGAGCAAAACTGGTGAGAAGTGTCAGATTTGTTTGGGTCGTATCTCTGTCTTTCAGTTGTTCAACAC
TGGTAAGATCCTTAATAATATTGATAAAGATGTTACTATCTTCTATTACTCCAACATAGTAGAGCTCCAGAAGAAGTTTT
AGGGTACTGCGCTTTTTCATGGCCTTTGAGTTTTTATCAGCTTCTAAATCTTCGGCAGATTTTCCAGGAAAGAAGACTTT
CAAGAGCCCTTGTGTTAGACTGGCAGAAAATTCTTTATACCTCTGATGAAGTAGCGAGCAAATCTGTCAAAATACATGGA
TATCAGCATAGAAACAAATTCTGAACAGAGAGTATTGTCGTATGCTACTTTCTATGCCCCATAAGAAATACAAACAGAAA
AGAGACCCAAATATCATCTAAACTAAGAGGAAAAGATATCGTTCAACAGAAACCTAAACTGTGGTAGAGGATTTGCCATA
CCAAGTGGTGGAAAGCATTAAGAAACTATCTAAATATAAAGATAACAACTACTGAAAATCTCAATGTGACAAGTTGATGA
CGAGAGTCGCATGAAAAAACATAAGAAACAAGGTGTAAATACAGATACAAAAGAACAAAACAGGGAAACATAACCTGAAC
AGCTGCTTGTATATCTGAGCTTTTGAGCTTAGCCTCACAAATGGCAGTAACAGCTTCACTAACGAATTTGCTAAGGTTAA
CACCTCGCAGATCATCCATCAACCCTTCTCGCTGCTCTTCATTGATCTGCTTTAACTTCTTAATAACTGCTGTATTCCGC
TTGATACTAGAATCTAGAGTCCTAAGATATGCTGAATCTGTAACGTGGAAGGACTCACTATCAGTAACAACTCAAAACTA
CACATTCTAAACTAGAAAAGAATTATTGTAAAATCGTGTGCTCTCAAGTCCTGAATGGCTATTATAGGTACTCGATTACT
AACAGAAGCATTGTGGAAATCCTACATACTCAATTCCATGAAAACAAAAACTAACCAGGTCGTTCAGGATTGAGATTGTT
TTGACGAAGAGTCAGTTTAGCTTCAATTGACTTCTTAATCTCTTCAAGACGAGCAAGAGCTTCCTGCGATAACCAGAGAA
AACAATTTTCGAATTGAAGAATGAGATCATAGTTTCAATTTCATCGAGTAAGACAAATCCGTAATCTCGAAATCAAACCT
CGTCGTCTTGTTTCTCGCTGTGGGATTCATCTTCTGGATGATCCATTAGGGTTCAGGGAGATAAAGTCGTGTGATTTCGA
GTCAAGTGATCGCTTTTTCGATCGGACTTAGGTTTAGTGTGTTCCCGGAGAAAGAGATGATAGAACCCGGCCAAGGAATT
TTTCAATTAACACAAAAAGAGAATTGAGGGAAAAAGCCCAAACGGGTCAAAAAGACCCAATACCAACGGGTTTTACCCGG
CAGGACTAAGCAGTTACCAAAATAATTACCAAACCGGAACCGAAAAAAAAACCCATCGTGTTGGTAAAGGAACCTATGTC
TGAATAGGTAAAGCCATGGAAGCAAAGAGAGGGACAGTGACATAAAAGACATGACACGTGTTCCTCACGAGCCTACTAAA
ACAATCATTATTTCTTCTTCTTCACCGTGTTCTTCTCTCC
>AT2G39280.1 | chr2:16406651-16409650 REVERSE LENGTH=3000
GATGACGTGGAAAGCGGAAGCAATCTATTTCCGTACGTTTGTTTTAATGTTCTTGAGAAAATGCTTACATTTTTCAAATA
GCCGTACGTAATCCGCGTGCATTCATTCGAACATAATCCGCACGTTGAAGTGGAAGCAAGTGCATTACTTGCAGAGAACT
GATGCCATTTTCGGCAGCCACAAAGTCTATAAGAGTAACTCTAGAATTCTACATAGACAACTTCATAGAAATAAGCAAAA
CAGACAATCAACAATTCTTCTTACCAGAGATGGGTTTTTTGGGGAATTGACTTATTTCCTTTGGCCTTTGACCTGATGTT
GACTCTGCCTAATTTTGCTGAAACATGAATCTGACCGGGACCATTGGGTATGCTAGTGATACCAGAAGTCAGAGGCATAA
TCCATGTGCATATTTAAACGAATCATTTTACAGTTAATATTGAATGCATATGAGTAAAGATGATTGAACCAAACAAAGCT
AATCAGAAGTAGACTTTTTGTTTGATAATTTGAAACTGCGGTGTATGAATAAAGAATGTTTGTTCCATATGTTGGAAATA
CGTATTCATCGTTTATACAATACACTCATTATAAGGCTTTAATCTCAACCAAGACTATGTTGCACACTCTATATTGTGTT
GGAAAAGTGCAAAGCAAAATCATCTACATATTCTCAAACTACTTAAATGTTGCAGCATTCAAGTTTTGTGCTCTTGTACA
GGCGATGACTGAGACCCTTTCCATCAATACATAAATCCAAATGCAGGTCAAAGCAAAACAAAACCAATAGATGAATTACT
ACTACTAATACTACTTCATTAGTACTTTCCATATCTTCCTCATATAAACGGCTAAAGACCAAACAGATAGTCCTGCTGAT
ACATAAAGCAAGCCAGCACCTGAAGCTACGAGCCATCCAACATTGCTATCTCGGCTTGCAAGAAGTATGGTTAGTGCTGT
CATCTGCGTGGCGGTTTTCCACTTGCCCAAGTTATTTACAGCAACTGCCTGCAAGCATCAATCAACGCCATTTCATGATT
CAAAAAGAAGAGAAACAATAAGAAAGCTCTTAGACACCACAATATCAGAGATGAGATGTTGGTGATTTACCTCTAAAAGC
TTTCCATTTTGAGATGCAGCCCATTCTCTTACTGCGGACATAGTAATCTACAAACGTATTTTATACAGTTAAGGACATGT
TTACTTATTCTGCAAGTGAATGGTATTAAGGAATTACAATCAATTATGCTATAAATCTTACCTCCCTACCAATGATTGCA
ATAGAAGGTACGGTCAATAACCATGGAAGTGGTCCTAATTCAGCAACTTGGATAGGTTTTGTACACAGTAAAATCAATGT
AGCTGCAACCATAAGCTGAAAAGCCAAGACATAGATAAATCAGAGATATGTGTATCTAGTCTACATAGATCACTTTTTCA
ACTATATAAAGCTTTGGTGTTAAAAAGCTTAAAGGAAGACAAGTCTGCACACCTTATCAGCAACTGGATCCAAAAAGGCA
CCAAACGCAGAACCTAACCTCATCTGAAATTTGTACATGATCAGACCCGTTAAGATTGCAATGTGAAATGCGGTCGAAGA
CACAGATGATGGTAAAAAGAAAGAACCTTGCGGGCAAGATAGCCGTCAAGCCAGTCTGTAATGGCTGCTGCAATGAAAAT
GCTTGTTGTAGCAGTTGTTCCCCACCAACTATCAACGTAAAAGGCTATGAGCAAAAACAAACGAATGAACAATTTTACAT
AAGATACAATCCAAAAAAACTAGATTAGAACTTAAAGTAGTGGAAACTAGACGTTCGATAAAACGAACAGAAAAGCTTAG
AATCCACATTAGCCAAAGATTAAGTGTATCTGTGTTTAATGTTGTTTTCAAGCAAAACCAAAAAGTTGAGCTCAGGAAAC
CCAGAATGGATCATGATAACTTATTAGTTCAAATACTGTGACACATTCGAATCCAAAACAATTGGAGGTAACAAAGTAAC
GTACTTGCGACGAGAAGCGGGACGGCGGCGACACGACCAAGTGTTAATACGGTAGGCAATGTAAGAACTTTGGAAGATGA
TTGCGACGGAGGCGGTGAAGAATTATCATCACTATCAAGCTGACCGTGACCACTGAAACTGTTTCGGGAAGAGGAAGTTG
GTCTGCTTTGCTCCGACGAAGAGGATGAAGAAAAGTAGGATAGACGGTGTTGGTGGCGAGATATTTGAATCGGAAACCTT
AGAGATGTACGGGAGGAGTAACGGGAAGTGATAATGCAACGGCTAAGATGCGCCGGAAAAGAAAAGGTTGGGGATGGACG
TAACGTGCGCCGCAAATTGACATCGACGATTAACGAAGCCAGACCGGATCTGAGCATGGGCGAGCTTACTAATTTGGATC
GCTTCGATTTCTGATTGCAAATTGAAAAAAATGGTAAAAATCGAAGAAGATGAAGTTTAAGGGTACCTGAAAAGTTCAAA
GAAATTGGGAAAGACAGTGGCGACTTTGGTGGATTCTAAAGGGCAAAAGTGACTTTACCGTAAAAACTAAACAAGTGGAT
TTATAGTTCAGTTAGGCCCAAAACAAATTAATCCACGATTAACGACGACGGTGTGACGTGGACTCAATAGGGTATATAAA
TCCCTTTTAATCAAACATGAAACAAATGGGCTCTAGTTGATTTAGGCCCAAAATTATTAATTTCCAGTATAAGTTTATTT
CAAAAGAAGGACAAAGGTTTCGAGTATTTGATGATAAGTATATAAATTAATTAAAGGATGCAATAACGTCCTCTACAATC
TCGGACCTTTTTCTTCGTCTCTCTCTCCGACACTGTAGTAACTTTTCATCTTTTTTTTCAACTTCAGTCGCGTGTTGTAA
TGATGTTCAATTAGTAGTATTGCTTCTTGCTCCACCGGATCTTCTTCTTCTGCGCTCAGCCATCTCTTTCAACTATCACC
GCCTCTATTCGGAGAGATCTCGTTCTCCAACTAAGGAATT
>AT2G39280.2 | chr2:16406651-16409650 REVERSE LENGTH=3000
GATGACGTGGAAAGCGGAAGCAATCTATTTCCGTACGTTTGTTTTAATGTTCTTGAGAAAATGCTTACATTTTTCAAATA
GCCGTACGTAATCCGCGTGCATTCATTCGAACATAATCCGCACGTTGAAGTGGAAGCAAGTGCATTACTTGCAGAGAACT
GATGCCATTTTCGGCAGCCACAAAGTCTATAAGAGTAACTCTAGAATTCTACATAGACAACTTCATAGAAATAAGCAAAA
CAGACAATCAACAATTCTTCTTACCAGAGATGGGTTTTTTGGGGAATTGACTTATTTCCTTTGGCCTTTGACCTGATGTT
GACTCTGCCTAATTTTGCTGAAACATGAATCTGACCGGGACCATTGGGTATGCTAGTGATACCAGAAGTCAGAGGCATAA
TCCATGTGCATATTTAAACGAATCATTTTACAGTTAATATTGAATGCATATGAGTAAAGATGATTGAACCAAACAAAGCT
AATCAGAAGTAGACTTTTTGTTTGATAATTTGAAACTGCGGTGTATGAATAAAGAATGTTTGTTCCATATGTTGGAAATA
CGTATTCATCGTTTATACAATACACTCATTATAAGGCTTTAATCTCAACCAAGACTATGTTGCACACTCTATATTGTGTT
GGAAAAGTGCAAAGCAAAATCATCTACATATTCTCAAACTACTTAAATGTTGCAGCATTCAAGTTTTGTGCTCTTGTACA
GGCGATGACTGAGACCCTTTCCATCAATACATAAATCCAAATGCAGGTCAAAGCAAAACAAAACCAATAGATGAATTACT
ACTACTAATACTACTTCATTAGTACTTTCCATATCTTCCTCATATAAACGGCTAAAGACCAAACAGATAGTCCTGCTGAT
ACATAAAGCAAGCCAGCACCTGAAGCTACGAGCCATCCAACATTGCTATCTCGGCTTGCAAGAAGTATGGTTAGTGCTGT
CATCTGCGTGGCGGTTTTCCACTTGCCCAAGTTATTTACAGCAACTGCCTGCAAGCATCAATCAACGCCATTTCATGATT
CAAAAAGAAGAGAAACAATAAGAAAGCTCTTAGACACCACAATATCAGAGATGAGATGTTGGTGATTTACCTCTAAAAGC
TTTCCATTTTGAGATGCAGCCCATTCTCTTACTGCGGACATAGTAATCTACAAACGTATTTTATACAGTTAAGGACATGT
TTACTTATTCTGCAAGTGAATGGTATTAAGGAATTACAATCAATTATGCTATAAATCTTACCTCCCTACCAATGATTGCA
ATAGAAGGTACGGTCAATAACCATGGAAGTGGTCCTAATTCAGCAACTTGGATAGGTTTTGTACACAGTAAAATCAATGT
AGCTGCAACCATAAGCTGAAAAGCCAAGACATAGATAAATCAGAGATATGTGTATCTAGTCTACATAGATCACTTTTTCA
ACTATATAAAGCTTTGGTGTTAAAAAGCTTAAAGGAAGACAAGTCTGCACACCTTATCAGCAACTGGATCCAAAAAGGCA
CCAAACGCAGAACCTAACCTCATCTGAAATTTGTACATGATCAGACCCGTTAAGATTGCAATGTGAAATGCGGTCGAAGA
CACAGATGATGGTAAAAAGAAAGAACCTTGCGGGCAAGATAGCCGTCAAGCCAGTCTGTAATGGCTGCTGCAATGAAAAT
GCTTGTTGTAGCAGTTGTTCCCCACCAACTATCAACGTAAAAGGCTATGAGCAAAAACAAACGAATGAACAATTTTACAT
AAGATACAATCCAAAAAAACTAGATTAGAACTTAAAGTAGTGGAAACTAGACGTTCGATAAAACGAACAGAAAAGCTTAG
AATCCACATTAGCCAAAGATTAAGTGTATCTGTGTTTAATGTTGTTTTCAAGCAAAACCAAAAAGTTGAGCTCAGGAAAC
CCAGAATGGATCATGATAACTTATTAGTTCAAATACTGTGACACATTCGAATCCAAAACAATTGGAGGTAACAAAGTAAC
GTACTTGCGACGAGAAGCGGGACGGCGGCGACACGACCAAGTGTTAATACGGTAGGCAATGTAAGAACTTTGGAAGATGA
TTGCGACGGAGGCGGTGAAGAATTATCATCACTATCAAGCTGACCGTGACCACTGAAACTGTTTCGGGAAGAGGAAGTTG
GTCTGCTTTGCTCCGACGAAGAGGATGAAGAAAAGTAGGATAGACGGTGTTGGTGGCGAGATATTTGAATCGGAAACCTT
AGAGATGTACGGGAGGAGTAACGGGAAGTGATAATGCAACGGCTAAGATGCGCCGGAAAAGAAAAGGTTGGGGATGGACG
TAACGTGCGCCGCAAATTGACATCGACGATTAACGAAGCCAGACCGGATCTGAGCATGGGCGAGCTTACTAATTTGGATC
GCTTCGATTTCTGATTGCAAATTGAAAAAAATGGTAAAAATCGAAGAAGATGAAGTTTAAGGGTACCTGAAAAGTTCAAA
GAAATTGGGAAAGACAGTGGCGACTTTGGTGGATTCTAAAGGGCAAAAGTGACTTTACCGTAAAAACTAAACAAGTGGAT
TTATAGTTCAGTTAGGCCCAAAACAAATTAATCCACGATTAACGACGACGGTGTGACGTGGACTCAATAGGGTATATAAA
TCCCTTTTAATCAAACATGAAACAAATGGGCTCTAGTTGATTTAGGCCCAAAATTATTAATTTCCAGTATAAGTTTATTT
CAAAAGAAGGACAAAGGTTTCGAGTATTTGATGATAAGTATATAAATTAATTAAAGGATGCAATAACGTCCTCTACAATC
TCGGACCTTTTTCTTCGTCTCTCTCTCCGACACTGTAGTAACTTTTCATCTTTTTTTTCAACTTCAGTCGCGTGTTGTAA
TGATGTTCAATTAGTAGTATTGCTTCTTGCTCCACCGGATCTTCTTCTTCTGCGCTCAGCCATCTCTTTCAACTATCACC
GCCTCTATTCGGAGAGATCTCGTTCTCCAACTAAGGAATT
>AT2G39290.1 | chr2:16404274-16407273 FORWARD LENGTH=3000
GAAAAAACTAACCCAATTTAGGAAATCTCTCTCGAAGTAACTCCTCCAGAACTCGTTGGTCAACCTGGGGAAAGTAAAAT
GTTTTATGATGAGATTACTAGTCGGCCATAAAGGATAGGAAAATACTGTAACAAAAAGATTACTATTTTACCTGGGACTC
GAGCATCTCTTCTGAATAATAATCATGGAAGTAGTCATCAATGATTCCTGTAAGCGACCTTAAAATCCGAAGTAATATTT
AGTTAACTTACATGTTTGTTAAGAAGAGATTTGAGGAATGGGCTAACAGTAGTTAATATTCAACCAAAAGAAAAGGAAGT
CATAGATACACGAACTTCACACAGAACCAAAGAGTTGGATTTTCATTGACAAACAATAATACAATATTAGGAGTTAGAGA
GTAGTTTCCGAACATACCAAAAAGCATTCTCTTCGGGCATCAGAAGTAATAAAAGTGCAGCGAAGAAATTCATTGCCTGC
ACATGATTTATTGATACAAGATAACAAATAACTGAGATGTTCATTTTTGTGAGCATGTAACCATACTAGGATACAGAAGT
GACAGTATTAAATAACCGAATACCTGACAGTATCCAACAGAGGGATTATGCCTGGCATAAGCAGTTAGCAATCGCCTCAG
AGCATTTCTGAAATCATCATCTAGGGCAGGATGACCTGGAAATGTCCGGGGTAAATCCTGTAATTGAAATAAGCAACAGC
TGAGAAAAATGACCAAGATCAACAGGAGTCCAGTACTGCACCATTAGTTAGAAAATGCTGGATGCCAAGTAATGTACAGT
TGCTAACCTTTTCTATCTGACCTTTCCATTTTTCCACAACAGAGAGGGGGTCTGTACTTGAACCTTTCTCATCTGTATGC
TGCATGAGCTCCTGCTCTATGTCGTTTCCTAGACTATCTGCAGCTAATAGATTTTGGTAATAATTCTTGACCCGACGTTT
CTTGACTCCCGCAAATGCTTGCCAGAGCTGAATATTTGTATATATATTTTCAGATTATTGAGCAGAAAATAAGGATAATA
AGAACTAACTATCAATAGCAGGAGAATGCTAGAAAAGAGAATGACAGGATTTATTACCTCACCCCTCAGAGCCATAGGTG
CACCGCCATGAATAAGAACTTCAAGTTCGTCTTTCCAGGGGCATGCAGATACTAGGGAAGCTGCATCAGCAGCAGCAGAC
ATGCTGGAGACACTTGTGCCATCTGAAGAACCATCCTGAATTGGATCTGATCTCTCCGCATCATAGAACTCGTCTTCGGA
ATCATTCTCACATACTCCCTTTGAAGACTCGGTCTCATCAGTTGAGGCTAAGGAATTCAATTTCTGAGCTTCTTGCTCGC
CATTTGTGGAATCCCCCTTCATTTTGACACGGACACTCATCAAGTCCTCAATTGCTTGAAGAGATGGCCTGATCTCAGCC
CATAACTGAACTTTGTGCACATTCTTCTCTCTATTGGGAACTTCATCTTCCTCTCTCGCATTCCCAGGAGTTAAATCAGA
ACCTGGCTTGTCAGCATTCAGATCTTTTCTTTCAGCACCCTTGTTTAATTCCTTTTCTTTTTTCTTGTCACTTTCACTTG
GATTGACATGAGTATTTTCAGACGATCCATTCGTAGGTGACACGCCAGATTCTGCATGAAATTCCAGGAAATTGCTCCAC
CTTGCCGACCTCTCCACTTCTTCCTCCTGCAGTTTATCAGTAAAAAACAGCATTAGAATGTTAAGGTGAAACATCGAGTG
ACAGTGACTGCGTCAACCATATAAGAACCAAAAAATGACTTATGATATATGAAGCCTTTCGATATTGATTAAACCAAGAC
CACTAAGTAAACTTCTAAGTTAAGTCCACTTCTGAAATCTTTCACACAGCTGTAACAAAGCTACTTTAATGGATCACCAA
ATTTTAGACAAACCTTCCTTTTTTCCTAAGAATGCCAGTGTGCACTCAATCATGTAAAAGAATTTTCCGAGTAGAAAATA
AAAGTTATGGAGATAGAAAGAACCTTGTAGATATTAACATATTCTCGGTATCTTTGCACATGCTGAGGCCTCACAGAAAA
TCCATATGCATCCCTGTTCATAAAACCAACCTCATTAACTTCCCTAAGTACTAAGAATATAGATGAAATCAAGATCAATG
ATCACTAGATTCTCAACTAGTGATCTAAAAAGACAACATTTTGCTCAGCAAATCGAGAGCAGAGAGATTAACTGAGAAAC
CGCAATTTCAAAAAACAAATTCCATCAAATGTAGTAAATTAGAAACAAAAACACAACGAGATAAGCAATGTAGCAATGGA
GAAGCTCGAAAGGCGATACCTTTTGTGGTCAGACTTAGAAACGGCGTCGGCGATCATAATTCCTTAGTTGGAGAACGAGA
TCTCTCCGAATAGAGGCGGTGATAGTTGAAAGAGATGGCTGAGCGCAGAAGAAGAAGATCCGGTGGAGCAAGAAGCAATA
CTACTAATTGAACATCATTACAACACGCGACTGAAGTTGAAAAAAAAGATGAAAAGTTACTACAGTGTCGGAGAGAGAGA
CGAAGAAAAAGGTCCGAGATTGTAGAGGACGTTATTGCATCCTTTAATTAATTTATATACTTATCATCAAATACTCGAAA
CCTTTGTCCTTCTTTTGAAATAAACTTATACTGGAAATTAATAATTTTGGGCCTAAATCAACTAGAGCCCATTTGTTTCA
TGTTTGATTAAAAGGGATTTATATACCCTATTGAGTCCACGTCACACCGTCGTCGTTAATCGTGGATTAATTTGTTTTGG
GCCTAACTGAACTATAAATCCACTTGTTTAGTTTTTACGGTAAAGTCACTTTTGCCCTTTAGAATCCACCAAAGTCGCCA
CTGTCTTTCCCAATTTCTTTGAACTTTTCAGGTACCCTTAAACTTCATCTTCTTCGATTTTTACCATTTTTTTCAATTTG
CAATCAGAAATCGAAGCGATCCAAATTAGTAAGCTCGCCC
>AT2G39300.3 | chr2:16412870-16415869 REVERSE LENGTH=3000
AGAATTATCCTAAACCTATCAATATTAAATACTATAAATTTTATTGAATATATGTTACTATTACATACAGTTTGTAATTC
AATACCCGGACGAACACATCATAGCAGTGGAGGGAAGTTACCACCAAGTGGCTCTCATTGCCACAGAGGTGATTACGTCC
CTCGTCTTCAAGACCTCAAAGGGTAGAAAGTCTCCATTGTTTGGTCCAAACTTACTTGGAATTACGACCGGTACAAAGTT
TGTTTTTGAGGATGAGGGAAAGAAGATCGTAGGGTTTCATGGACGGGCAGGTGATGCTGTCGACGCTCTTGGAGTTTACT
TTGTATTGGATACCACGCCGTTCCCTCTTTACAAGCTTGATGCCCAAGGTGGTACAGACGGGCGTGTTTGGGATGATGGT
TCTTACGATGGCATTAAAACGCTGCGTATTGATCAAGATAATTCTCGTATCACTTATTTAGAGGTTGAGTACGAGAAAGA
CGGGGAAGCAAAAACATGTAACCATGGGGGGAAAGGAGATACACCATCCGAGGTAACTTTACTAGTTCTTCTTATACACG
ACTAGTTCAATAATTTCTCAAAAATGTTATAAATTGTTAAACTCTATTTATATGTGATCATTAGTACAACGACATAAATT
AGGTTCCAAATATCAATGATTAATTATTGTGTTTGTAGATTCTTTGCAGTAGTATGAAGTATAACTCTCACACACTCCGG
TTCAAATTTTTGTAGATATAATTGACACATGTATTTAGATCTCTTAAGACAAAAAGTCTTCTTATTTTGTTGCTTCTTGT
TGCAGTTTGTGCTTGGTTACCCAGATGAATACATCAAATCGGTGGAAGCAACCTATCAGAAGCCAAACATTTTTAGCAAT
ACGGCAATTACGTCACTTAAGTTCTTAACATCAAAGGGGAGAACATCATTCTTTGGGTATAATGTGGGTAAGAAGTTTGT
GTTGGAGCAAAAGGGTCATAGGCTTGTCGGGTTCCATGGAAAGGAAGATGCAGCTATTGATGCTCTTGGAGCATATTTTG
GACCTGTTCCTACTCCTACTCCCTTGATTCCATCTAAGAAACTACCAGCGATAGGCGGCAACGAAGGAGTTACATGGGAT
GATGGTGTCTACGACGGTGTAAGGAAGATACTTGTAGGACAAGGTAACGATGGTGTATCCTTTGTCAAATTTGAGTACAG
TAAGGGCAAAGACCTTGTACCCGGAGATGACCATGGGAAGAAGACATTACTCGGAGCTGAAGAGGTCATTTAAAAACAAC
AATTTTTTTTTTTTTTTTTCAATTCATTCTAGATTATTTACACTTATCCTTTGTTGGTTTTGAATCTTTGCAGTTTGTGC
TTGAAGATGGTGAATATCTCATGAACATAGATGGCTACTACGATAAGATCTTCGGAGTTGAGGAACCAATAATTGTATGT
CTTCAGTTTAAGACCAACAAAAGGGAGTCAATGCCGTTTGGAATGGATTCTGGTAAGAAGTTCTCGCTTGGAGAGGAAGG
CCACAAGATCGTTGGATTCCATGGACAAGCTAGTGATGTTGTTCACAGCATCGGAGTCACTATCGTGCCCATCACCACCA
CCGAGTGAAAACCAGTTAGTCATATATACTACATGAAACTTCCAATAAGATTGGAGTGTGTGTGTGTGTGTGTTCTCTTT
ACTATGTTACTTTTAATACGTGGTTGTAAGTTCAAGTAACTTACTGTGTGCTAATAATTCCAATAAGATTGGCTTGTGAT
TTCTTGTTATTTACTGCCAAAAAATTAATCTGGTTCTAAAAATCTACATGCCTATTAATTTCAATAAATCCCCTAATCAA
TTCTAGTTATTTTATTAGTTAGCATAAATAGAAAAAAAATACCACATTATTATTACAAATCACTAAGATTTATTAGTCCA
CATTATATTTTACTGATAATTATCAAAGCATGGTACTATTTAAAACCTCAAACAAGTTAGCAATTAAAAATCTCACAGAG
ACTGATTATCTTATTTGTTTTAATTAAGAGAAAGGCAAAAACAAAATTGAGTAATGCTTGCTTACCAAAATATACAGCTA
AAAAAGACAATTTTAGGCCCACAATAAAAAACAATCAAAAAGGCCCGCTCCTTCAAAAAGATTTAAAAAGTGAACGGACT
CAATTTCCCATATTACCCTTCATTGCTACTCGAATTTACGGAGAAACCCTGTTTCTCTGTCCTTACGCCTTTCTCTCTCC
GTTACACTGCCGCCGTAACGCTTTCTTCCTTCTTGTAAAAAAAGTCTCTCCGTTTAACTAAACGCCGTAAAAAAACTCAG
CTTTGATAATATCGGTTTTGATTTTTGATTGAGTTTCCCTCCATATCTCCTCGATTTCCGATTTTGAGGAATCAATCTCT
CTGTTTATACGGTAAACTTCATAACTCCATCGATTTTTTGGTTTCTCTATTTTGAATTTCAAACAAAAAAACTGTTACTG
ATCCATATTTGTATTTGATTGATCGTAAATCCTCTGAAAATTTTCTTCTTTGTTTTCTTCGCCACTGAGAGACTCAGGTT
CGATGCTCTGCTTCGTTTTTTAAGGTTTTTTTAGTGGAAAGGTTTAAAGGGTAGTTATGTCTTTTTGACTTGTGTTACGA
CTCACTTCGATGTTTATGGATCTGTCAGAAAAGCTCTGACATTTTCTTCATTTTGATCGTAATTTGTGGCGATCTTGATC
TTGTTTTCTATTTTTAAACCATTATATCTAAATCTTCAAAGCTAAAAATAAAGATGCTCTTGAATTATTCTCATCGAGCA
AGTGTTTAAGTAAGACTTCACTTTAGAACACTCTCTGCTCTGTTAAACCTTTGTGTTTCATGATTACTGTCTCTAATCAA
TGTCCCTTTCTATGCGCTGTTTTGCCTTTTGTTTTTTGAACAAAGAAGAAACCTTTTTCTTATTTTGCTTCTTTATAATT
TTGATTCCAGCTGCACAACTCTAGTGAACCTTTGTTACCA
>AT2G39300.2 | chr2:16412870-16415869 REVERSE LENGTH=3000
AGAATTATCCTAAACCTATCAATATTAAATACTATAAATTTTATTGAATATATGTTACTATTACATACAGTTTGTAATTC
AATACCCGGACGAACACATCATAGCAGTGGAGGGAAGTTACCACCAAGTGGCTCTCATTGCCACAGAGGTGATTACGTCC
CTCGTCTTCAAGACCTCAAAGGGTAGAAAGTCTCCATTGTTTGGTCCAAACTTACTTGGAATTACGACCGGTACAAAGTT
TGTTTTTGAGGATGAGGGAAAGAAGATCGTAGGGTTTCATGGACGGGCAGGTGATGCTGTCGACGCTCTTGGAGTTTACT
TTGTATTGGATACCACGCCGTTCCCTCTTTACAAGCTTGATGCCCAAGGTGGTACAGACGGGCGTGTTTGGGATGATGGT
TCTTACGATGGCATTAAAACGCTGCGTATTGATCAAGATAATTCTCGTATCACTTATTTAGAGGTTGAGTACGAGAAAGA
CGGGGAAGCAAAAACATGTAACCATGGGGGGAAAGGAGATACACCATCCGAGGTAACTTTACTAGTTCTTCTTATACACG
ACTAGTTCAATAATTTCTCAAAAATGTTATAAATTGTTAAACTCTATTTATATGTGATCATTAGTACAACGACATAAATT
AGGTTCCAAATATCAATGATTAATTATTGTGTTTGTAGATTCTTTGCAGTAGTATGAAGTATAACTCTCACACACTCCGG
TTCAAATTTTTGTAGATATAATTGACACATGTATTTAGATCTCTTAAGACAAAAAGTCTTCTTATTTTGTTGCTTCTTGT
TGCAGTTTGTGCTTGGTTACCCAGATGAATACATCAAATCGGTGGAAGCAACCTATCAGAAGCCAAACATTTTTAGCAAT
ACGGCAATTACGTCACTTAAGTTCTTAACATCAAAGGGGAGAACATCATTCTTTGGGTATAATGTGGGTAAGAAGTTTGT
GTTGGAGCAAAAGGGTCATAGGCTTGTCGGGTTCCATGGAAAGGAAGATGCAGCTATTGATGCTCTTGGAGCATATTTTG
GACCTGTTCCTACTCCTACTCCCTTGATTCCATCTAAGAAACTACCAGCGATAGGCGGCAACGAAGGAGTTACATGGGAT
GATGGTGTCTACGACGGTGTAAGGAAGATACTTGTAGGACAAGGTAACGATGGTGTATCCTTTGTCAAATTTGAGTACAG
TAAGGGCAAAGACCTTGTACCCGGAGATGACCATGGGAAGAAGACATTACTCGGAGCTGAAGAGGTCATTTAAAAACAAC
AATTTTTTTTTTTTTTTTTCAATTCATTCTAGATTATTTACACTTATCCTTTGTTGGTTTTGAATCTTTGCAGTTTGTGC
TTGAAGATGGTGAATATCTCATGAACATAGATGGCTACTACGATAAGATCTTCGGAGTTGAGGAACCAATAATTGTATGT
CTTCAGTTTAAGACCAACAAAAGGGAGTCAATGCCGTTTGGAATGGATTCTGGTAAGAAGTTCTCGCTTGGAGAGGAAGG
CCACAAGATCGTTGGATTCCATGGACAAGCTAGTGATGTTGTTCACAGCATCGGAGTCACTATCGTGCCCATCACCACCA
CCGAGTGAAAACCAGTTAGTCATATATACTACATGAAACTTCCAATAAGATTGGAGTGTGTGTGTGTGTGTGTTCTCTTT
ACTATGTTACTTTTAATACGTGGTTGTAAGTTCAAGTAACTTACTGTGTGCTAATAATTCCAATAAGATTGGCTTGTGAT
TTCTTGTTATTTACTGCCAAAAAATTAATCTGGTTCTAAAAATCTACATGCCTATTAATTTCAATAAATCCCCTAATCAA
TTCTAGTTATTTTATTAGTTAGCATAAATAGAAAAAAAATACCACATTATTATTACAAATCACTAAGATTTATTAGTCCA
CATTATATTTTACTGATAATTATCAAAGCATGGTACTATTTAAAACCTCAAACAAGTTAGCAATTAAAAATCTCACAGAG
ACTGATTATCTTATTTGTTTTAATTAAGAGAAAGGCAAAAACAAAATTGAGTAATGCTTGCTTACCAAAATATACAGCTA
AAAAAGACAATTTTAGGCCCACAATAAAAAACAATCAAAAAGGCCCGCTCCTTCAAAAAGATTTAAAAAGTGAACGGACT
CAATTTCCCATATTACCCTTCATTGCTACTCGAATTTACGGAGAAACCCTGTTTCTCTGTCCTTACGCCTTTCTCTCTCC
GTTACACTGCCGCCGTAACGCTTTCTTCCTTCTTGTAAAAAAAGTCTCTCCGTTTAACTAAACGCCGTAAAAAAACTCAG
CTTTGATAATATCGGTTTTGATTTTTGATTGAGTTTCCCTCCATATCTCCTCGATTTCCGATTTTGAGGAATCAATCTCT
CTGTTTATACGGTAAACTTCATAACTCCATCGATTTTTTGGTTTCTCTATTTTGAATTTCAAACAAAAAAACTGTTACTG
ATCCATATTTGTATTTGATTGATCGTAAATCCTCTGAAAATTTTCTTCTTTGTTTTCTTCGCCACTGAGAGACTCAGGTT
CGATGCTCTGCTTCGTTTTTTAAGGTTTTTTTAGTGGAAAGGTTTAAAGGGTAGTTATGTCTTTTTGACTTGTGTTACGA
CTCACTTCGATGTTTATGGATCTGTCAGAAAAGCTCTGACATTTTCTTCATTTTGATCGTAATTTGTGGCGATCTTGATC
TTGTTTTCTATTTTTAAACCATTATATCTAAATCTTCAAAGCTAAAAATAAAGATGCTCTTGAATTATTCTCATCGAGCA
AGTGTTTAAGTAAGACTTCACTTTAGAACACTCTCTGCTCTGTTAAACCTTTGTGTTTCATGATTACTGTCTCTAATCAA
TGTCCCTTTCTATGCGCTGTTTTGCCTTTTGTTTTTTGAACAAAGAAGAAACCTTTTTCTTATTTTGCTTCTTTATAATT
TTGATTCCAGCTGCACAACTCTAGTGAACCTTTGTTACCA
>AT2G39300.1 | chr2:16412870-16415869 REVERSE LENGTH=3000
AGAATTATCCTAAACCTATCAATATTAAATACTATAAATTTTATTGAATATATGTTACTATTACATACAGTTTGTAATTC
AATACCCGGACGAACACATCATAGCAGTGGAGGGAAGTTACCACCAAGTGGCTCTCATTGCCACAGAGGTGATTACGTCC
CTCGTCTTCAAGACCTCAAAGGGTAGAAAGTCTCCATTGTTTGGTCCAAACTTACTTGGAATTACGACCGGTACAAAGTT
TGTTTTTGAGGATGAGGGAAAGAAGATCGTAGGGTTTCATGGACGGGCAGGTGATGCTGTCGACGCTCTTGGAGTTTACT
TTGTATTGGATACCACGCCGTTCCCTCTTTACAAGCTTGATGCCCAAGGTGGTACAGACGGGCGTGTTTGGGATGATGGT
TCTTACGATGGCATTAAAACGCTGCGTATTGATCAAGATAATTCTCGTATCACTTATTTAGAGGTTGAGTACGAGAAAGA
CGGGGAAGCAAAAACATGTAACCATGGGGGGAAAGGAGATACACCATCCGAGGTAACTTTACTAGTTCTTCTTATACACG
ACTAGTTCAATAATTTCTCAAAAATGTTATAAATTGTTAAACTCTATTTATATGTGATCATTAGTACAACGACATAAATT
AGGTTCCAAATATCAATGATTAATTATTGTGTTTGTAGATTCTTTGCAGTAGTATGAAGTATAACTCTCACACACTCCGG
TTCAAATTTTTGTAGATATAATTGACACATGTATTTAGATCTCTTAAGACAAAAAGTCTTCTTATTTTGTTGCTTCTTGT
TGCAGTTTGTGCTTGGTTACCCAGATGAATACATCAAATCGGTGGAAGCAACCTATCAGAAGCCAAACATTTTTAGCAAT
ACGGCAATTACGTCACTTAAGTTCTTAACATCAAAGGGGAGAACATCATTCTTTGGGTATAATGTGGGTAAGAAGTTTGT
GTTGGAGCAAAAGGGTCATAGGCTTGTCGGGTTCCATGGAAAGGAAGATGCAGCTATTGATGCTCTTGGAGCATATTTTG
GACCTGTTCCTACTCCTACTCCCTTGATTCCATCTAAGAAACTACCAGCGATAGGCGGCAACGAAGGAGTTACATGGGAT
GATGGTGTCTACGACGGTGTAAGGAAGATACTTGTAGGACAAGGTAACGATGGTGTATCCTTTGTCAAATTTGAGTACAG
TAAGGGCAAAGACCTTGTACCCGGAGATGACCATGGGAAGAAGACATTACTCGGAGCTGAAGAGGTCATTTAAAAACAAC
AATTTTTTTTTTTTTTTTTCAATTCATTCTAGATTATTTACACTTATCCTTTGTTGGTTTTGAATCTTTGCAGTTTGTGC
TTGAAGATGGTGAATATCTCATGAACATAGATGGCTACTACGATAAGATCTTCGGAGTTGAGGAACCAATAATTGTATGT
CTTCAGTTTAAGACCAACAAAAGGGAGTCAATGCCGTTTGGAATGGATTCTGGTAAGAAGTTCTCGCTTGGAGAGGAAGG
CCACAAGATCGTTGGATTCCATGGACAAGCTAGTGATGTTGTTCACAGCATCGGAGTCACTATCGTGCCCATCACCACCA
CCGAGTGAAAACCAGTTAGTCATATATACTACATGAAACTTCCAATAAGATTGGAGTGTGTGTGTGTGTGTGTTCTCTTT
ACTATGTTACTTTTAATACGTGGTTGTAAGTTCAAGTAACTTACTGTGTGCTAATAATTCCAATAAGATTGGCTTGTGAT
TTCTTGTTATTTACTGCCAAAAAATTAATCTGGTTCTAAAAATCTACATGCCTATTAATTTCAATAAATCCCCTAATCAA
TTCTAGTTATTTTATTAGTTAGCATAAATAGAAAAAAAATACCACATTATTATTACAAATCACTAAGATTTATTAGTCCA
CATTATATTTTACTGATAATTATCAAAGCATGGTACTATTTAAAACCTCAAACAAGTTAGCAATTAAAAATCTCACAGAG
ACTGATTATCTTATTTGTTTTAATTAAGAGAAAGGCAAAAACAAAATTGAGTAATGCTTGCTTACCAAAATATACAGCTA
AAAAAGACAATTTTAGGCCCACAATAAAAAACAATCAAAAAGGCCCGCTCCTTCAAAAAGATTTAAAAAGTGAACGGACT
CAATTTCCCATATTACCCTTCATTGCTACTCGAATTTACGGAGAAACCCTGTTTCTCTGTCCTTACGCCTTTCTCTCTCC
GTTACACTGCCGCCGTAACGCTTTCTTCCTTCTTGTAAAAAAAGTCTCTCCGTTTAACTAAACGCCGTAAAAAAACTCAG
CTTTGATAATATCGGTTTTGATTTTTGATTGAGTTTCCCTCCATATCTCCTCGATTTCCGATTTTGAGGAATCAATCTCT
CTGTTTATACGGTAAACTTCATAACTCCATCGATTTTTTGGTTTCTCTATTTTGAATTTCAAACAAAAAAACTGTTACTG
ATCCATATTTGTATTTGATTGATCGTAAATCCTCTGAAAATTTTCTTCTTTGTTTTCTTCGCCACTGAGAGACTCAGGTT
CGATGCTCTGCTTCGTTTTTTAAGGTTTTTTTAGTGGAAAGGTTTAAAGGGTAGTTATGTCTTTTTGACTTGTGTTACGA
CTCACTTCGATGTTTATGGATCTGTCAGAAAAGCTCTGACATTTTCTTCATTTTGATCGTAATTTGTGGCGATCTTGATC
TTGTTTTCTATTTTTAAACCATTATATCTAAATCTTCAAAGCTAAAAATAAAGATGCTCTTGAATTATTCTCATCGAGCA
AGTGTTTAAGTAAGACTTCACTTTAGAACACTCTCTGCTCTGTTAAACCTTTGTGTTTCATGATTACTGTCTCTAATCAA
TGTCCCTTTCTATGCGCTGTTTTGCCTTTTGTTTTTTGAACAAAGAAGAAACCTTTTTCTTATTTTGCTTCTTTATAATT
TTGATTCCAGCTGCACAACTCTAGTGAACCTTTGTTACCA
>AT2G39300.4 | chr2:16412870-16415869 REVERSE LENGTH=3000
AGAATTATCCTAAACCTATCAATATTAAATACTATAAATTTTATTGAATATATGTTACTATTACATACAGTTTGTAATTC
AATACCCGGACGAACACATCATAGCAGTGGAGGGAAGTTACCACCAAGTGGCTCTCATTGCCACAGAGGTGATTACGTCC
CTCGTCTTCAAGACCTCAAAGGGTAGAAAGTCTCCATTGTTTGGTCCAAACTTACTTGGAATTACGACCGGTACAAAGTT
TGTTTTTGAGGATGAGGGAAAGAAGATCGTAGGGTTTCATGGACGGGCAGGTGATGCTGTCGACGCTCTTGGAGTTTACT
TTGTATTGGATACCACGCCGTTCCCTCTTTACAAGCTTGATGCCCAAGGTGGTACAGACGGGCGTGTTTGGGATGATGGT
TCTTACGATGGCATTAAAACGCTGCGTATTGATCAAGATAATTCTCGTATCACTTATTTAGAGGTTGAGTACGAGAAAGA
CGGGGAAGCAAAAACATGTAACCATGGGGGGAAAGGAGATACACCATCCGAGGTAACTTTACTAGTTCTTCTTATACACG
ACTAGTTCAATAATTTCTCAAAAATGTTATAAATTGTTAAACTCTATTTATATGTGATCATTAGTACAACGACATAAATT
AGGTTCCAAATATCAATGATTAATTATTGTGTTTGTAGATTCTTTGCAGTAGTATGAAGTATAACTCTCACACACTCCGG
TTCAAATTTTTGTAGATATAATTGACACATGTATTTAGATCTCTTAAGACAAAAAGTCTTCTTATTTTGTTGCTTCTTGT
TGCAGTTTGTGCTTGGTTACCCAGATGAATACATCAAATCGGTGGAAGCAACCTATCAGAAGCCAAACATTTTTAGCAAT
ACGGCAATTACGTCACTTAAGTTCTTAACATCAAAGGGGAGAACATCATTCTTTGGGTATAATGTGGGTAAGAAGTTTGT
GTTGGAGCAAAAGGGTCATAGGCTTGTCGGGTTCCATGGAAAGGAAGATGCAGCTATTGATGCTCTTGGAGCATATTTTG
GACCTGTTCCTACTCCTACTCCCTTGATTCCATCTAAGAAACTACCAGCGATAGGCGGCAACGAAGGAGTTACATGGGAT
GATGGTGTCTACGACGGTGTAAGGAAGATACTTGTAGGACAAGGTAACGATGGTGTATCCTTTGTCAAATTTGAGTACAG
TAAGGGCAAAGACCTTGTACCCGGAGATGACCATGGGAAGAAGACATTACTCGGAGCTGAAGAGGTCATTTAAAAACAAC
AATTTTTTTTTTTTTTTTTCAATTCATTCTAGATTATTTACACTTATCCTTTGTTGGTTTTGAATCTTTGCAGTTTGTGC
TTGAAGATGGTGAATATCTCATGAACATAGATGGCTACTACGATAAGATCTTCGGAGTTGAGGAACCAATAATTGTATGT
CTTCAGTTTAAGACCAACAAAAGGGAGTCAATGCCGTTTGGAATGGATTCTGGTAAGAAGTTCTCGCTTGGAGAGGAAGG
CCACAAGATCGTTGGATTCCATGGACAAGCTAGTGATGTTGTTCACAGCATCGGAGTCACTATCGTGCCCATCACCACCA
CCGAGTGAAAACCAGTTAGTCATATATACTACATGAAACTTCCAATAAGATTGGAGTGTGTGTGTGTGTGTGTTCTCTTT
ACTATGTTACTTTTAATACGTGGTTGTAAGTTCAAGTAACTTACTGTGTGCTAATAATTCCAATAAGATTGGCTTGTGAT
TTCTTGTTATTTACTGCCAAAAAATTAATCTGGTTCTAAAAATCTACATGCCTATTAATTTCAATAAATCCCCTAATCAA
TTCTAGTTATTTTATTAGTTAGCATAAATAGAAAAAAAATACCACATTATTATTACAAATCACTAAGATTTATTAGTCCA
CATTATATTTTACTGATAATTATCAAAGCATGGTACTATTTAAAACCTCAAACAAGTTAGCAATTAAAAATCTCACAGAG
ACTGATTATCTTATTTGTTTTAATTAAGAGAAAGGCAAAAACAAAATTGAGTAATGCTTGCTTACCAAAATATACAGCTA
AAAAAGACAATTTTAGGCCCACAATAAAAAACAATCAAAAAGGCCCGCTCCTTCAAAAAGATTTAAAAAGTGAACGGACT
CAATTTCCCATATTACCCTTCATTGCTACTCGAATTTACGGAGAAACCCTGTTTCTCTGTCCTTACGCCTTTCTCTCTCC
GTTACACTGCCGCCGTAACGCTTTCTTCCTTCTTGTAAAAAAAGTCTCTCCGTTTAACTAAACGCCGTAAAAAAACTCAG
CTTTGATAATATCGGTTTTGATTTTTGATTGAGTTTCCCTCCATATCTCCTCGATTTCCGATTTTGAGGAATCAATCTCT
CTGTTTATACGGTAAACTTCATAACTCCATCGATTTTTTGGTTTCTCTATTTTGAATTTCAAACAAAAAAACTGTTACTG
ATCCATATTTGTATTTGATTGATCGTAAATCCTCTGAAAATTTTCTTCTTTGTTTTCTTCGCCACTGAGAGACTCAGGTT
CGATGCTCTGCTTCGTTTTTTAAGGTTTTTTTAGTGGAAAGGTTTAAAGGGTAGTTATGTCTTTTTGACTTGTGTTACGA
CTCACTTCGATGTTTATGGATCTGTCAGAAAAGCTCTGACATTTTCTTCATTTTGATCGTAATTTGTGGCGATCTTGATC
TTGTTTTCTATTTTTAAACCATTATATCTAAATCTTCAAAGCTAAAAATAAAGATGCTCTTGAATTATTCTCATCGAGCA
AGTGTTTAAGTAAGACTTCACTTTAGAACACTCTCTGCTCTGTTAAACCTTTGTGTTTCATGATTACTGTCTCTAATCAA
TGTCCCTTTCTATGCGCTGTTTTGCCTTTTGTTTTTTGAACAAAGAAGAAACCTTTTTCTTATTTTGCTTCTTTATAATT
TTGATTCCAGCTGCACAACTCTAGTGAACCTTTGTTACCA
>AT2G39310.3 | chr2:16416324-16419323 REVERSE LENGTH=3000
TCCTACATATGAATCTAATCATGACTAAATATGTTTTTTTTCTCCGGATTTTCAGATTGGAGTTGCACAATTTCACCGAA
ATCAAGATGAAAAGTGATGGAAATTGCCATCTAATTAATATTTCTAATTCCTTTTACTCAATATATCAAATACTTGATGT
CATTTTTTATCGTACTCATTTATTCGAAAATTTTCGGATCAAAGCAAATAATAAAATTAAGTATTCGATTAAAACGAATC
GAATAACAAATATCCCCAATTTTCCGGATATTCGATTCGTGCCCAGGCCTACGTGGCACATATACAAGTGAAAATGAAAT
CATACGCAAATAAAACAATACCATCGGTATAAACATAAAGAAATGAACTATTTATTTTTCCTTAAGATAATTGTAAATTT
CGTTTATTTTTTTAATTATGGAATTTTTTGCTTTTTCTTTTTCGTTCTTTTAGTATATTAAAGGATAGGATCATCATAAT
TCACAATTAACTGTTGGAGAAAGATTTTTTTTTTTGAGAAACGTTAAACCTAGCAGCCCTAATCTTTTCTAAGAGAGGAG
ATCGAGACTCTGTTCTGAATCAATAACCATCGATCAATCTCAACTCTAAAAGATGTCTAATACTCAGACCAAGTCGTTGT
GTTTGGACGGTCTTAGTGATCGCGAAATACTTGAGTATAGGTATTGATCGATTCTTCTTGTAAACTTTGTTCCAATTATT
TTTTTGCCTGATAATCTCTGACTATATATGTTATTTCTTATTCTTCCTGGATTTTCAGATTGGAATGGGAAAATTACACC
GAAATCATGATGAAAAGTGATGGAAATTGCCAGGTAATTAATGTTTCTATATCAAACAATCAACTTGATATATATTTTTG
ATCGTATTATGAATAACCCTTTTTCATGTTTTTGTCAATAATTCTATTTCAGTTCCGTGCTTTGGCGGATCAACTTTATC
AAAATTCGGATTGTCATGAACTTGTTAGACAAGAAATCGTAAAACAGGTAATATCAATCTTCAAACTTTTGATTGTTTTT
TTCATACGTGTATTAATGTCATATGATGATTGATTGATTGATGACTCTCAGCTTAAAACTCATCCGAAGATTTACAAAGG
GTTTGTTGATCATATGGACTTCTCCCATAAAGAACATGTCATTGTCCACTAATTCCCAATGGGGCGATGAAGTGACTTTG
AGAGTGGCTGCTGATGTGTATCAAGTAAAAATAATACTCATTACATCAATCAAACTTATTCCATTTATGGAGTTTTTGCC
CAAGTCTCAAAAGGAACCGGACAAAGTCATTCATATGAGCTATCTAGCTGGGATCCATTTCAACTCCATCTACAAAAAAA
ATAAAGAAAAAGGTTAACGTTCTCTTCCTTCTCCATTGTATATACATCTCATCTCCTTACTCTTGATTTGAGGCTTTGAG
CAATATTGTATCATTCTTATTCTTCGTCTTGTTGGCTGCTTCAGGTTCACGTTCATCTTCATCATCGAGTTCTGCAGTCT
GGATGAAGCTACAGAGGAAGAAGGAGAATGAGGCGAAGAAAAAGGAGGAGGAGGAGAAGGAAAGGAAGGACATGGAGAAG
GAGGAGAAGAAAAAGGACAAGGAGGATAAGAAGAAGGATAAGGAGGATAAGAAGAAAGCCAAGGTGCAGAAAGAGAAGAA
GGAGAAGAAGGAGAAGAAGAACAGAAATCACCACTTTCACTATTCTGAATGATTTGTTTTGATAAATTAAGTGTATCTGC
ATTTGACAAGTTGTATGTTATTATTGGGATCATTGTGGTTGTTTTGACTCTTTTATGTTCTTTTCGAGCTTATTCTAGTT
TTGAGCCTTAGATACTGATAATCATAAAACACAACATGATAATGTGAAAGAGTCATCATGACATAACATCAGCGTCCCAA
AATAACTTGACCATCGTCTCCATGGTATCCAACCGTCGATCCTCAACGACTCCAAAAAGCAAGGACATGAATATATGATG
ATGATAAGCCAAACTTTTGCATGAACACAGTTTATACAAAATTTAAATAACTGTTAAATTCATTTGAAACTTTAATGAAT
GATATTTCTGACAGTAACTTAGGAAATAAAGCTTATACACCGTTTTAGTTTGAAGATAATAATTCTAAATCTGTTTTCAA
AATGTGCAGTCAAAAAGATTCTTAATACTAAATAGGAGATTTTGGTGGGAATCGCAACATTAACATCATCAAATTTGTTT
TAGTTAACAATATATTGAATTTGGTTTATGCTGTTTTGATGAATTGTTTTGTTCATCTGTCGTACTTTAAAATATCTCTG
CATCTAGAAAGTTGTATGCTATTATTATATATTGCACTCGTAATGGACTCTAATTATTTGTTGCATTTGTGAGGGAGTCT
CTCGTGTCACACGAGTTGATTATTAAAATGATTAATTAAAGACAATCAAGAAGACCTTGTATGCCAAAGATTGTCAATAA
ATACACACAATTCAATACCCATAAGCTTCATCTCCTTCCATCATTCAGAGCTCAATAATTAACTGGTTATCTCTCTCCCT
TCAATTTTTTTTTTTTTTTTTTTTTTTAAAGTAACTCCTAGTTTCCACTACTATGTATGTTGCTTCACAAAATGTTTTTA
AAACAAGAAGTAGCTCTTTATATGTAGATATGTATTCTTGAATATATTAGATTTAACAAACACTTTTAAACCTAATTGAT
TGATTTATATTACACCACATCACCAATAATAGAGCTATCAACATCAAACAGTAAATATTTACCCATGATCAGTTGATTGT
TCTATTTGTGTTTCTTGGATCATTTTGGTGTTTTTGCTATGTATTTGAATAGGCTATACAGTGTTATCATGGTATTTATG
TATTACTAACCACAAACCAGCTTTAAAAACTATATATAAAGCTGTACATATATACTTTCGTTTTTGGATTATCTATATAA
GAAGTAATTTTTGCATTTTACAATATTTTTTAGATTCGAA
>AT2G39310.2 | chr2:16416324-16419323 REVERSE LENGTH=3000
TCCTACATATGAATCTAATCATGACTAAATATGTTTTTTTTCTCCGGATTTTCAGATTGGAGTTGCACAATTTCACCGAA
ATCAAGATGAAAAGTGATGGAAATTGCCATCTAATTAATATTTCTAATTCCTTTTACTCAATATATCAAATACTTGATGT
CATTTTTTATCGTACTCATTTATTCGAAAATTTTCGGATCAAAGCAAATAATAAAATTAAGTATTCGATTAAAACGAATC
GAATAACAAATATCCCCAATTTTCCGGATATTCGATTCGTGCCCAGGCCTACGTGGCACATATACAAGTGAAAATGAAAT
CATACGCAAATAAAACAATACCATCGGTATAAACATAAAGAAATGAACTATTTATTTTTCCTTAAGATAATTGTAAATTT
CGTTTATTTTTTTAATTATGGAATTTTTTGCTTTTTCTTTTTCGTTCTTTTAGTATATTAAAGGATAGGATCATCATAAT
TCACAATTAACTGTTGGAGAAAGATTTTTTTTTTTGAGAAACGTTAAACCTAGCAGCCCTAATCTTTTCTAAGAGAGGAG
ATCGAGACTCTGTTCTGAATCAATAACCATCGATCAATCTCAACTCTAAAAGATGTCTAATACTCAGACCAAGTCGTTGT
GTTTGGACGGTCTTAGTGATCGCGAAATACTTGAGTATAGGTATTGATCGATTCTTCTTGTAAACTTTGTTCCAATTATT
TTTTTGCCTGATAATCTCTGACTATATATGTTATTTCTTATTCTTCCTGGATTTTCAGATTGGAATGGGAAAATTACACC
GAAATCATGATGAAAAGTGATGGAAATTGCCAGGTAATTAATGTTTCTATATCAAACAATCAACTTGATATATATTTTTG
ATCGTATTATGAATAACCCTTTTTCATGTTTTTGTCAATAATTCTATTTCAGTTCCGTGCTTTGGCGGATCAACTTTATC
AAAATTCGGATTGTCATGAACTTGTTAGACAAGAAATCGTAAAACAGGTAATATCAATCTTCAAACTTTTGATTGTTTTT
TTCATACGTGTATTAATGTCATATGATGATTGATTGATTGATGACTCTCAGCTTAAAACTCATCCGAAGATTTACAAAGG
GTTTGTTGATCATATGGACTTCTCCCATAAAGAACATGTCATTGTCCACTAATTCCCAATGGGGCGATGAAGTGACTTTG
AGAGTGGCTGCTGATGTGTATCAAGTAAAAATAATACTCATTACATCAATCAAACTTATTCCATTTATGGAGTTTTTGCC
CAAGTCTCAAAAGGAACCGGACAAAGTCATTCATATGAGCTATCTAGCTGGGATCCATTTCAACTCCATCTACAAAAAAA
ATAAAGAAAAAGGTTAACGTTCTCTTCCTTCTCCATTGTATATACATCTCATCTCCTTACTCTTGATTTGAGGCTTTGAG
CAATATTGTATCATTCTTATTCTTCGTCTTGTTGGCTGCTTCAGGTTCACGTTCATCTTCATCATCGAGTTCTGCAGTCT
GGATGAAGCTACAGAGGAAGAAGGAGAATGAGGCGAAGAAAAAGGAGGAGGAGGAGAAGGAAAGGAAGGACATGGAGAAG
GAGGAGAAGAAAAAGGACAAGGAGGATAAGAAGAAGGATAAGGAGGATAAGAAGAAAGCCAAGGTGCAGAAAGAGAAGAA
GGAGAAGAAGGAGAAGAAGAACAGAAATCACCACTTTCACTATTCTGAATGATTTGTTTTGATAAATTAAGTGTATCTGC
ATTTGACAAGTTGTATGTTATTATTGGGATCATTGTGGTTGTTTTGACTCTTTTATGTTCTTTTCGAGCTTATTCTAGTT
TTGAGCCTTAGATACTGATAATCATAAAACACAACATGATAATGTGAAAGAGTCATCATGACATAACATCAGCGTCCCAA
AATAACTTGACCATCGTCTCCATGGTATCCAACCGTCGATCCTCAACGACTCCAAAAAGCAAGGACATGAATATATGATG
ATGATAAGCCAAACTTTTGCATGAACACAGTTTATACAAAATTTAAATAACTGTTAAATTCATTTGAAACTTTAATGAAT
GATATTTCTGACAGTAACTTAGGAAATAAAGCTTATACACCGTTTTAGTTTGAAGATAATAATTCTAAATCTGTTTTCAA
AATGTGCAGTCAAAAAGATTCTTAATACTAAATAGGAGATTTTGGTGGGAATCGCAACATTAACATCATCAAATTTGTTT
TAGTTAACAATATATTGAATTTGGTTTATGCTGTTTTGATGAATTGTTTTGTTCATCTGTCGTACTTTAAAATATCTCTG
CATCTAGAAAGTTGTATGCTATTATTATATATTGCACTCGTAATGGACTCTAATTATTTGTTGCATTTGTGAGGGAGTCT
CTCGTGTCACACGAGTTGATTATTAAAATGATTAATTAAAGACAATCAAGAAGACCTTGTATGCCAAAGATTGTCAATAA
ATACACACAATTCAATACCCATAAGCTTCATCTCCTTCCATCATTCAGAGCTCAATAATTAACTGGTTATCTCTCTCCCT
TCAATTTTTTTTTTTTTTTTTTTTTTTAAAGTAACTCCTAGTTTCCACTACTATGTATGTTGCTTCACAAAATGTTTTTA
AAACAAGAAGTAGCTCTTTATATGTAGATATGTATTCTTGAATATATTAGATTTAACAAACACTTTTAAACCTAATTGAT
TGATTTATATTACACCACATCACCAATAATAGAGCTATCAACATCAAACAGTAAATATTTACCCATGATCAGTTGATTGT
TCTATTTGTGTTTCTTGGATCATTTTGGTGTTTTTGCTATGTATTTGAATAGGCTATACAGTGTTATCATGGTATTTATG
TATTACTAACCACAAACCAGCTTTAAAAACTATATATAAAGCTGTACATATATACTTTCGTTTTTGGATTATCTATATAA
GAAGTAATTTTTGCATTTTACAATATTTTTTAGATTCGAA
>AT2G39310.1 | chr2:16416324-16419323 REVERSE LENGTH=3000
TCCTACATATGAATCTAATCATGACTAAATATGTTTTTTTTCTCCGGATTTTCAGATTGGAGTTGCACAATTTCACCGAA
ATCAAGATGAAAAGTGATGGAAATTGCCATCTAATTAATATTTCTAATTCCTTTTACTCAATATATCAAATACTTGATGT
CATTTTTTATCGTACTCATTTATTCGAAAATTTTCGGATCAAAGCAAATAATAAAATTAAGTATTCGATTAAAACGAATC
GAATAACAAATATCCCCAATTTTCCGGATATTCGATTCGTGCCCAGGCCTACGTGGCACATATACAAGTGAAAATGAAAT
CATACGCAAATAAAACAATACCATCGGTATAAACATAAAGAAATGAACTATTTATTTTTCCTTAAGATAATTGTAAATTT
CGTTTATTTTTTTAATTATGGAATTTTTTGCTTTTTCTTTTTCGTTCTTTTAGTATATTAAAGGATAGGATCATCATAAT
TCACAATTAACTGTTGGAGAAAGATTTTTTTTTTTGAGAAACGTTAAACCTAGCAGCCCTAATCTTTTCTAAGAGAGGAG
ATCGAGACTCTGTTCTGAATCAATAACCATCGATCAATCTCAACTCTAAAAGATGTCTAATACTCAGACCAAGTCGTTGT
GTTTGGACGGTCTTAGTGATCGCGAAATACTTGAGTATAGGTATTGATCGATTCTTCTTGTAAACTTTGTTCCAATTATT
TTTTTGCCTGATAATCTCTGACTATATATGTTATTTCTTATTCTTCCTGGATTTTCAGATTGGAATGGGAAAATTACACC
GAAATCATGATGAAAAGTGATGGAAATTGCCAGGTAATTAATGTTTCTATATCAAACAATCAACTTGATATATATTTTTG
ATCGTATTATGAATAACCCTTTTTCATGTTTTTGTCAATAATTCTATTTCAGTTCCGTGCTTTGGCGGATCAACTTTATC
AAAATTCGGATTGTCATGAACTTGTTAGACAAGAAATCGTAAAACAGGTAATATCAATCTTCAAACTTTTGATTGTTTTT
TTCATACGTGTATTAATGTCATATGATGATTGATTGATTGATGACTCTCAGCTTAAAACTCATCCGAAGATTTACAAAGG
GTTTGTTGATCATATGGACTTCTCCCATAAAGAACATGTCATTGTCCACTAATTCCCAATGGGGCGATGAAGTGACTTTG
AGAGTGGCTGCTGATGTGTATCAAGTAAAAATAATACTCATTACATCAATCAAACTTATTCCATTTATGGAGTTTTTGCC
CAAGTCTCAAAAGGAACCGGACAAAGTCATTCATATGAGCTATCTAGCTGGGATCCATTTCAACTCCATCTACAAAAAAA
ATAAAGAAAAAGGTTAACGTTCTCTTCCTTCTCCATTGTATATACATCTCATCTCCTTACTCTTGATTTGAGGCTTTGAG
CAATATTGTATCATTCTTATTCTTCGTCTTGTTGGCTGCTTCAGGTTCACGTTCATCTTCATCATCGAGTTCTGCAGTCT
GGATGAAGCTACAGAGGAAGAAGGAGAATGAGGCGAAGAAAAAGGAGGAGGAGGAGAAGGAAAGGAAGGACATGGAGAAG
GAGGAGAAGAAAAAGGACAAGGAGGATAAGAAGAAGGATAAGGAGGATAAGAAGAAAGCCAAGGTGCAGAAAGAGAAGAA
GGAGAAGAAGGAGAAGAAGAACAGAAATCACCACTTTCACTATTCTGAATGATTTGTTTTGATAAATTAAGTGTATCTGC
ATTTGACAAGTTGTATGTTATTATTGGGATCATTGTGGTTGTTTTGACTCTTTTATGTTCTTTTCGAGCTTATTCTAGTT
TTGAGCCTTAGATACTGATAATCATAAAACACAACATGATAATGTGAAAGAGTCATCATGACATAACATCAGCGTCCCAA
AATAACTTGACCATCGTCTCCATGGTATCCAACCGTCGATCCTCAACGACTCCAAAAAGCAAGGACATGAATATATGATG
ATGATAAGCCAAACTTTTGCATGAACACAGTTTATACAAAATTTAAATAACTGTTAAATTCATTTGAAACTTTAATGAAT
GATATTTCTGACAGTAACTTAGGAAATAAAGCTTATACACCGTTTTAGTTTGAAGATAATAATTCTAAATCTGTTTTCAA
AATGTGCAGTCAAAAAGATTCTTAATACTAAATAGGAGATTTTGGTGGGAATCGCAACATTAACATCATCAAATTTGTTT
TAGTTAACAATATATTGAATTTGGTTTATGCTGTTTTGATGAATTGTTTTGTTCATCTGTCGTACTTTAAAATATCTCTG
CATCTAGAAAGTTGTATGCTATTATTATATATTGCACTCGTAATGGACTCTAATTATTTGTTGCATTTGTGAGGGAGTCT
CTCGTGTCACACGAGTTGATTATTAAAATGATTAATTAAAGACAATCAAGAAGACCTTGTATGCCAAAGATTGTCAATAA
ATACACACAATTCAATACCCATAAGCTTCATCTCCTTCCATCATTCAGAGCTCAATAATTAACTGGTTATCTCTCTCCCT
TCAATTTTTTTTTTTTTTTTTTTTTTTAAAGTAACTCCTAGTTTCCACTACTATGTATGTTGCTTCACAAAATGTTTTTA
AAACAAGAAGTAGCTCTTTATATGTAGATATGTATTCTTGAATATATTAGATTTAACAAACACTTTTAAACCTAATTGAT
TGATTTATATTACACCACATCACCAATAATAGAGCTATCAACATCAAACAGTAAATATTTACCCATGATCAGTTGATTGT
TCTATTTGTGTTTCTTGGATCATTTTGGTGTTTTTGCTATGTATTTGAATAGGCTATACAGTGTTATCATGGTATTTATG
TATTACTAACCACAAACCAGCTTTAAAAACTATATATAAAGCTGTACATATATACTTTCGTTTTTGGATTATCTATATAA
GAAGTAATTTTTGCATTTTACAATATTTTTTAGATTCGAA
>AT2G39310.4 | chr2:16416324-16419323 REVERSE LENGTH=3000
TCCTACATATGAATCTAATCATGACTAAATATGTTTTTTTTCTCCGGATTTTCAGATTGGAGTTGCACAATTTCACCGAA
ATCAAGATGAAAAGTGATGGAAATTGCCATCTAATTAATATTTCTAATTCCTTTTACTCAATATATCAAATACTTGATGT
CATTTTTTATCGTACTCATTTATTCGAAAATTTTCGGATCAAAGCAAATAATAAAATTAAGTATTCGATTAAAACGAATC
GAATAACAAATATCCCCAATTTTCCGGATATTCGATTCGTGCCCAGGCCTACGTGGCACATATACAAGTGAAAATGAAAT
CATACGCAAATAAAACAATACCATCGGTATAAACATAAAGAAATGAACTATTTATTTTTCCTTAAGATAATTGTAAATTT
CGTTTATTTTTTTAATTATGGAATTTTTTGCTTTTTCTTTTTCGTTCTTTTAGTATATTAAAGGATAGGATCATCATAAT
TCACAATTAACTGTTGGAGAAAGATTTTTTTTTTTGAGAAACGTTAAACCTAGCAGCCCTAATCTTTTCTAAGAGAGGAG
ATCGAGACTCTGTTCTGAATCAATAACCATCGATCAATCTCAACTCTAAAAGATGTCTAATACTCAGACCAAGTCGTTGT
GTTTGGACGGTCTTAGTGATCGCGAAATACTTGAGTATAGGTATTGATCGATTCTTCTTGTAAACTTTGTTCCAATTATT
TTTTTGCCTGATAATCTCTGACTATATATGTTATTTCTTATTCTTCCTGGATTTTCAGATTGGAATGGGAAAATTACACC
GAAATCATGATGAAAAGTGATGGAAATTGCCAGGTAATTAATGTTTCTATATCAAACAATCAACTTGATATATATTTTTG
ATCGTATTATGAATAACCCTTTTTCATGTTTTTGTCAATAATTCTATTTCAGTTCCGTGCTTTGGCGGATCAACTTTATC
AAAATTCGGATTGTCATGAACTTGTTAGACAAGAAATCGTAAAACAGGTAATATCAATCTTCAAACTTTTGATTGTTTTT
TTCATACGTGTATTAATGTCATATGATGATTGATTGATTGATGACTCTCAGCTTAAAACTCATCCGAAGATTTACAAAGG
GTTTGTTGATCATATGGACTTCTCCCATAAAGAACATGTCATTGTCCACTAATTCCCAATGGGGCGATGAAGTGACTTTG
AGAGTGGCTGCTGATGTGTATCAAGTAAAAATAATACTCATTACATCAATCAAACTTATTCCATTTATGGAGTTTTTGCC
CAAGTCTCAAAAGGAACCGGACAAAGTCATTCATATGAGCTATCTAGCTGGGATCCATTTCAACTCCATCTACAAAAAAA
ATAAAGAAAAAGGTTAACGTTCTCTTCCTTCTCCATTGTATATACATCTCATCTCCTTACTCTTGATTTGAGGCTTTGAG
CAATATTGTATCATTCTTATTCTTCGTCTTGTTGGCTGCTTCAGGTTCACGTTCATCTTCATCATCGAGTTCTGCAGTCT
GGATGAAGCTACAGAGGAAGAAGGAGAATGAGGCGAAGAAAAAGGAGGAGGAGGAGAAGGAAAGGAAGGACATGGAGAAG
GAGGAGAAGAAAAAGGACAAGGAGGATAAGAAGAAGGATAAGGAGGATAAGAAGAAAGCCAAGGTGCAGAAAGAGAAGAA
GGAGAAGAAGGAGAAGAAGAACAGAAATCACCACTTTCACTATTCTGAATGATTTGTTTTGATAAATTAAGTGTATCTGC
ATTTGACAAGTTGTATGTTATTATTGGGATCATTGTGGTTGTTTTGACTCTTTTATGTTCTTTTCGAGCTTATTCTAGTT
TTGAGCCTTAGATACTGATAATCATAAAACACAACATGATAATGTGAAAGAGTCATCATGACATAACATCAGCGTCCCAA
AATAACTTGACCATCGTCTCCATGGTATCCAACCGTCGATCCTCAACGACTCCAAAAAGCAAGGACATGAATATATGATG
ATGATAAGCCAAACTTTTGCATGAACACAGTTTATACAAAATTTAAATAACTGTTAAATTCATTTGAAACTTTAATGAAT
GATATTTCTGACAGTAACTTAGGAAATAAAGCTTATACACCGTTTTAGTTTGAAGATAATAATTCTAAATCTGTTTTCAA
AATGTGCAGTCAAAAAGATTCTTAATACTAAATAGGAGATTTTGGTGGGAATCGCAACATTAACATCATCAAATTTGTTT
TAGTTAACAATATATTGAATTTGGTTTATGCTGTTTTGATGAATTGTTTTGTTCATCTGTCGTACTTTAAAATATCTCTG
CATCTAGAAAGTTGTATGCTATTATTATATATTGCACTCGTAATGGACTCTAATTATTTGTTGCATTTGTGAGGGAGTCT
CTCGTGTCACACGAGTTGATTATTAAAATGATTAATTAAAGACAATCAAGAAGACCTTGTATGCCAAAGATTGTCAATAA
ATACACACAATTCAATACCCATAAGCTTCATCTCCTTCCATCATTCAGAGCTCAATAATTAACTGGTTATCTCTCTCCCT
TCAATTTTTTTTTTTTTTTTTTTTTTTAAAGTAACTCCTAGTTTCCACTACTATGTATGTTGCTTCACAAAATGTTTTTA
AAACAAGAAGTAGCTCTTTATATGTAGATATGTATTCTTGAATATATTAGATTTAACAAACACTTTTAAACCTAATTGAT
TGATTTATATTACACCACATCACCAATAATAGAGCTATCAACATCAAACAGTAAATATTTACCCATGATCAGTTGATTGT
TCTATTTGTGTTTCTTGGATCATTTTGGTGTTTTTGCTATGTATTTGAATAGGCTATACAGTGTTATCATGGTATTTATG
TATTACTAACCACAAACCAGCTTTAAAAACTATATATAAAGCTGTACATATATACTTTCGTTTTTGGATTATCTATATAA
GAAGTAATTTTTGCATTTTACAATATTTTTTAGATTCGAA
>AT2G39320.1 | chr2:16418518-16421517 REVERSE LENGTH=3000
GGACGATGATGTATATGAGGGTGTAAGAAAAGTGTATGTAGGACAAGATATCAATCGTATCACTTACGTCAAATTCGAGT
ATGTGAAGGAAGACGGCCAAGTCGTAACAACTGAATATGGGAAAATCATTCAACAACCCAAAGAGGTTCTTCACTTCATT
TACCCTCTCATCACATTCCAAATTTTCTACATCAAATATCTAAAACTCACACTACAACACTATAACAAACTATTATACTA
CAAGCTCCGATCAATTATAAGTTCTTTTCGTGAATTTTAGTTTCTTGATTTTTTTGGTTAGAAATTTTAATTTCTTGATT
GAAGAAATGATATTTAATTCATAAACAGTTTGTACTTCAATATCCGGACGAACATATCATAGCGGTGGAAGGAAACTATC
GCGGAGTGGCTCTATGTGCCACAGAGGTGATCACAAACCTCGTCTTCAAGACCTCAAAGGGTAGAAAGTCACCACTGTTT
GGTCCAAACTTGCTTGGAATTACGACCGGTACAAAGTTCGTTATTGAGGATGGAGGAAAGAAGATCGTAGGGTTTCATGG
ACGGTCGGGTAATGCTCTCGACGCGCTTGGAGTTTACTTTGTACATGGCTCTCTAACAACGTCTCCGCCTGTTTACAAGC
TGGATGCCCAAGGTGGTACAGACGGGCGTGTTTGGGATGATGGTTCTTACGACGGCGTTAAATCGCTGCGTATTGGTCAA
GATAATTCTCGTATTACTTATTTAGAGTTCGAGTACGAGAAAGGCGGTAAGTTAGAGACATGTCGCCATGGGGTGAAACA
AGAAAGATCACTGAAGGTAAATTTCTAGAAACTGTGAGATATAGTAGAACAACCAAAATTTAGGTCTTAAATATAACTTT
TGATATCTTGCGACAGAAGTATTCTTAAATTTTGATTTTGTTGCAGTTTGAGCTTAACCCGGATGAATACATCAAATCGG
TGGAAGCAACCTATGATAAACCGGACATTTTCCGCAATGTCGTCATTACATCGCTTACATTTGAAACATCGAAGGGGAGA
ACGTCATTCTCTGGGTATAAGGGAGGTAAGAAGTTTAAGCTAGAGCAAAAGGGTCGTAGGCTTGTCGGGTTCCATGGAAA
GGAAGGTTCAGCTATTGATGCCCTTGGAGCATATTTTGCACCTATTCCTACTCCGACTCCTATAATTCCAGCCAAGAAAC
TACCAGCAATAGGCGGCAGCGGAGGAGTTGCATGGGATGATGGTGTCTACGATGGTGTAAGGAAGATACTTGTAGGACAA
GGTAACGATGGTGTAGCCTTTGTCAAGTTTGAATACAATAAAGGAAAAGATCTTGTATCTGGAGATGACCATGGGAAGAT
GACATTACTCGGAACTGAAGAGGTCAGTTCCATAAACAAGAGTTATGTTTTTTCTTTTTTCAGCTAATTTTATTTTAAAT
TATACACTTATCCTTGTTACTTTTGAGTCTTTGCAGTTTGTGCTTGAAGATGGTGAATATCTCACGGCCATAGATGGCTA
TTACGATAAGATTTTCGGAGTCGAGACACCAATGATTATCTGTCTTCAGTTTAAGACGAACAAAAGGGAGTCAACTCCAT
TCGGAATGGATTCGGGTGAGAAGTTCTCGCTTGGAGAGAAAGGCCACAAGATCGTCGGATTCCACGGACAAGCTAGTGAT
GTTGTTCACAGCATCGGAGTCACTGTCGTGCCCATTACCAACACCAAGTGAAAAACCTTTTATTATATAAGTAAAACCAG
CCAGTGCCATGTCGACTAAATGAAAACATTCAATAAGGATTGGTGTGTTTACTCTACTACTTTTGATGTGTTTGTAACTT
ACTGTTTCTGTCAAATATGTCCAATAAGAATTGGTGTGCTCTCTTCAACTATTCAATAAATCTACCATGAGCCGTGTCAG
AGTAGCTAACATTGAACACACAGCCCCACTGATGTAATGAAACTTTTTACCCACTATTTTAATTGCTCCTTGTAACATTT
CAAAGACATAGACATTAGAAAAAGAAGCTTTCTCATTGTTGTCTTCCTCAAAGCCCAGATCTCTAAAGTGGTCTTACAAG
ATTTGATTATGCATATGTTGCCCAAATGACTAAAAGTAATCTTAACAAAAAATAATATTAAAAGTAATCGAAAATGAGTC
GTCCTATATATTTAAGAAAATAAATATATATTTTTCCTACATATGAATCTAATCATGACTAAATATGTTTTTTTTCTCCG
GATTTTCAGATTGGAGTTGCACAATTTCACCGAAATCAAGATGAAAAGTGATGGAAATTGCCATCTAATTAATATTTCTA
ATTCCTTTTACTCAATATATCAAATACTTGATGTCATTTTTTATCGTACTCATTTATTCGAAAATTTTCGGATCAAAGCA
AATAATAAAATTAAGTATTCGATTAAAACGAATCGAATAACAAATATCCCCAATTTTCCGGATATTCGATTCGTGCCCAG
GCCTACGTGGCACATATACAAGTGAAAATGAAATCATACGCAAATAAAACAATACCATCGGTATAAACATAAAGAAATGA
ACTATTTATTTTTCCTTAAGATAATTGTAAATTTCGTTTATTTTTTTAATTATGGAATTTTTTGCTTTTTCTTTTTCGTT
CTTTTAGTATATTAAAGGATAGGATCATCATAATTCACAATTAACTGTTGGAGAAAGATTTTTTTTTTTGAGAAACGTTA
AACCTAGCAGCCCTAATCTTTTCTAAGAGAGGAGATCGAGACTCTGTTCTGAATCAATAACCATCGATCAATCTCAACTC
TAAAAGATGTCTAATACTCAGACCAAGTCGTTGTGTTTGGACGGTCTTAGTGATCGCGAAATACTTGAGTATAGGTATTG
ATCGATTCTTCTTGTAAACTTTGTTCCAATTATTTTTTTGCCTGATAATCTCTGACTATATATGTTATTTCTTATTCTTC
CTGGATTTTCAGATTGGAATGGGAAAATTACACCGAAATC
>AT2G39330.3 | chr2:16421574-16424573 REVERSE LENGTH=3000
TAAAACTGCAAATTTCCATGAAGTAAGTGATCAGCAGCTAAGTTTCGTAACAATACCTAACACCTAATAGAAAATGTTGT
ACTTTGCATCATTGAGCTGTATTCATAACATATTACTAGTGAAAATCATACGGCTCCACAGAATTGATGATAGGTCTATT
CTTAAAGCAGAAACTGATTTTCTGAAATGTTCCAAGAGTTCACATACGGAGCCTAGAATCAAAGTCACTTTTTTTCTGCT
GCATAAACATACTGACATGCAAAATTCCTCTAACCATTACAATGGTGAACTAACAACAAGCATAACTTTCATATCTACCA
AGTTAAATCTGGAGCAAACTAAAATAAACAAATTCAATTCGCAAAAATTGAACCAATGCACGAAATTTCACTTGCATATA
AAGACTAAATAAATCTGCAAATTGGAAAAATTTAAGCTTAAAAGAAAGAGAAGGCGCAAGAGATTGTTAATTACCTCAAT
GGAATTAGGGTCCATTGGTGCTACGGCCTGAGTGTTCCCTCCGTGATTCATGCTTTATCATCAACGTCCTGAAAAATCAT
CACACATACGATTGAACTTACTTCCCAATGAACATAGCAGAAAAACTAAATTCATTCATTGAAAAGCCCTAAATAGCAAA
TCAGAGATAAAGCGTCAAGAATATGTACCAGTGAAGCTCCAATTTGTGTCTTCTTCGTTCGGATGAAGAATCGAATTGAA
GATAGTAGAGCAGAGCAGGATTTGAGATCAAAACCAAAAACAAGGTAACAAAAGGAAACGAATAGAACCGGAACAACAAC
AAAAAAAAAAAAGGCAGATAAAAATAAAAAGCTAAAGGGAAACAATCAAAGAGAGTTGTCAAAATCTATCGGAAATTACA
GAACACGGAGAAAATCGAGGAATCTTGCCGAAGAAGAACAATTTTGTTGTGCCGGAGACGAAGATTGTCAAATTTTTACG
GTATACTAGCGTCGTCGGGTCGGTTCGGTTGCGGATCAGGTTTAGTCTTTCCGGGTCGGGTTTTTATATAGCCACTAATT
GGGCCCATTATCTTTCGGACTTGCCTTTTCTTAGTGGATCTGAAGAATGCAAAAAAAAAAAACAACGTCGACAAATGAAA
TAACAAGCATAGTAAATAATTAAATATATAAGATTTCGAATGTTTACGGTTGTGTTGACGTCAAAAAAGAAAACATTTAT
ATGATAAGTATTTGGGTTAAATATATAGTCTATATAAGTTTTGGTTGAATCAATGTTTAGTTTAGACAAATCTTGTATTG
TATATCGTTACATGTAATTTAGCTTAGGTCATGAATTTAATGTAGTTGCTTCTATCGCCAACCCTTTTGGCCAAGAAATC
CGGCAAAAATAAAAAGTGCTTAACATGTAGTATAGCAATCACAACAATCTCTAGAAACTAATTGAGTGATTGGTTGAGAT
AAATCTAATAAGTGAAAGAAATTAACCATAGAAACAAGCTATTGGTGATGAACGGAGTAGCTATCTAAAATATGACTACA
CTATAAATCGACACAATATTCGAGAAAACAATCATTATCCAACATATATATATATATATATATATATATATATGAATTCG
AAATTCGTATGTACAGATTATGTTCTACGCGAAAGTGTCAAATGTTTAGTAAGAAATCGGGTTTTAATCCATATAATAGA
TATCAAGGTAAGATTATACTGTTGCGGTGATTATTATATCGGTGAGGATAGAATATTGTGGCTGTGACTTTGTAACGTTA
AAAGTTTAAGACAAGAGAGGAAAGTTTATGAGCAAGTAGGGTAGGATATATAGATGAAATAAACGTGAGAAATGAATATG
TGGATGCAATTTCAGTTTGTTGTGTGGGGCTTGTTTAATACTATACAGTATACTTATATCGTCATTGATTTATATAGTAC
ACCTATAATAGAGCTATCAACATCACACTATAAATATTTACCCTACCATGCATTAGTTGATTCCTCTATCTGCGATTAGT
GGAAAATTTTGGTATTTTATTGCGATGTATATGAATAGGGTACAATGTTGTCATGGTAGTATTAGTTTATTACCAATCAC
ATATCCAGCTTAGGAAATGATTATAAAGCTATGCATTCATACTTGGACTAACAAATAGTTTAGTTTGTTTTTTTTTCATT
TTTAAGGATTAATTTGGTGATTCAAAATGGATGAGGATCTAGCGGAAGTTGGCACTTTGCGGTGATGAAGGAGGACGTGA
ATGGGACGACGATGTAAACAGTATATGAAAAATATTATAACAAAATTTCTTTGTGAAACAAAATTGTTTTGTTCCTCTGT
TCATTACAATCATGGATGTCTCCATCTGACAACTTGTAATATGCTAGTATTATTGGACTCTTATCAAAATCATCTATTGC
TTTATTTGTTAGAACCTCTCGTCTCGTGACATATCGTCCAGAATGATAACATGCAGCCAGGATGCTCTTGAGATCTCTAA
TATATTTTGGGTTAGTTTGGCTATTTCTCTTCTAATATGACTTAAATTACAAATTATGGGGATTGGTTTGGCCTTGTAAA
ATGTTTTCCTTCTCATATTCTTTTTGAAGGAAAAGTAAAGGGAACAGAAAAAGGTCAATCATGATTTAGTTACAACTTAC
AAGTATAACTAAATTATTGGAATCAACAAAAACGTGTTCCAAATTGTATCAATAAATAGACATAGTTGATAGTTCCTTAA
TTTCATTCTGAATAAGATCAAGAATTTACAGGTTCTCTCTTCTCTCTCTCTCAAGTTCTGATTTGTTTATACAAATTACA
ACTTTAGTTTCGTAAATAGGTACTCATTAGTTGATCATTGCTCTCTATGTCTTGCTATGCAATTCAATAGGCTAGTGTAT
CACCAATCACAGATCCGGGATCCCGGCTTAGTAAACATTATAAAGCTTGAATATACACTTTATTTGGATTTGGATAATTT
AGTTAAAAAATTCATTTTACAGTATTTGAAAAAATACAAA
>AT2G39330.1 | chr2:16421574-16424573 REVERSE LENGTH=3000
TAAAACTGCAAATTTCCATGAAGTAAGTGATCAGCAGCTAAGTTTCGTAACAATACCTAACACCTAATAGAAAATGTTGT
ACTTTGCATCATTGAGCTGTATTCATAACATATTACTAGTGAAAATCATACGGCTCCACAGAATTGATGATAGGTCTATT
CTTAAAGCAGAAACTGATTTTCTGAAATGTTCCAAGAGTTCACATACGGAGCCTAGAATCAAAGTCACTTTTTTTCTGCT
GCATAAACATACTGACATGCAAAATTCCTCTAACCATTACAATGGTGAACTAACAACAAGCATAACTTTCATATCTACCA
AGTTAAATCTGGAGCAAACTAAAATAAACAAATTCAATTCGCAAAAATTGAACCAATGCACGAAATTTCACTTGCATATA
AAGACTAAATAAATCTGCAAATTGGAAAAATTTAAGCTTAAAAGAAAGAGAAGGCGCAAGAGATTGTTAATTACCTCAAT
GGAATTAGGGTCCATTGGTGCTACGGCCTGAGTGTTCCCTCCGTGATTCATGCTTTATCATCAACGTCCTGAAAAATCAT
CACACATACGATTGAACTTACTTCCCAATGAACATAGCAGAAAAACTAAATTCATTCATTGAAAAGCCCTAAATAGCAAA
TCAGAGATAAAGCGTCAAGAATATGTACCAGTGAAGCTCCAATTTGTGTCTTCTTCGTTCGGATGAAGAATCGAATTGAA
GATAGTAGAGCAGAGCAGGATTTGAGATCAAAACCAAAAACAAGGTAACAAAAGGAAACGAATAGAACCGGAACAACAAC
AAAAAAAAAAAAGGCAGATAAAAATAAAAAGCTAAAGGGAAACAATCAAAGAGAGTTGTCAAAATCTATCGGAAATTACA
GAACACGGAGAAAATCGAGGAATCTTGCCGAAGAAGAACAATTTTGTTGTGCCGGAGACGAAGATTGTCAAATTTTTACG
GTATACTAGCGTCGTCGGGTCGGTTCGGTTGCGGATCAGGTTTAGTCTTTCCGGGTCGGGTTTTTATATAGCCACTAATT
GGGCCCATTATCTTTCGGACTTGCCTTTTCTTAGTGGATCTGAAGAATGCAAAAAAAAAAAACAACGTCGACAAATGAAA
TAACAAGCATAGTAAATAATTAAATATATAAGATTTCGAATGTTTACGGTTGTGTTGACGTCAAAAAAGAAAACATTTAT
ATGATAAGTATTTGGGTTAAATATATAGTCTATATAAGTTTTGGTTGAATCAATGTTTAGTTTAGACAAATCTTGTATTG
TATATCGTTACATGTAATTTAGCTTAGGTCATGAATTTAATGTAGTTGCTTCTATCGCCAACCCTTTTGGCCAAGAAATC
CGGCAAAAATAAAAAGTGCTTAACATGTAGTATAGCAATCACAACAATCTCTAGAAACTAATTGAGTGATTGGTTGAGAT
AAATCTAATAAGTGAAAGAAATTAACCATAGAAACAAGCTATTGGTGATGAACGGAGTAGCTATCTAAAATATGACTACA
CTATAAATCGACACAATATTCGAGAAAACAATCATTATCCAACATATATATATATATATATATATATATATATGAATTCG
AAATTCGTATGTACAGATTATGTTCTACGCGAAAGTGTCAAATGTTTAGTAAGAAATCGGGTTTTAATCCATATAATAGA
TATCAAGGTAAGATTATACTGTTGCGGTGATTATTATATCGGTGAGGATAGAATATTGTGGCTGTGACTTTGTAACGTTA
AAAGTTTAAGACAAGAGAGGAAAGTTTATGAGCAAGTAGGGTAGGATATATAGATGAAATAAACGTGAGAAATGAATATG
TGGATGCAATTTCAGTTTGTTGTGTGGGGCTTGTTTAATACTATACAGTATACTTATATCGTCATTGATTTATATAGTAC
ACCTATAATAGAGCTATCAACATCACACTATAAATATTTACCCTACCATGCATTAGTTGATTCCTCTATCTGCGATTAGT
GGAAAATTTTGGTATTTTATTGCGATGTATATGAATAGGGTACAATGTTGTCATGGTAGTATTAGTTTATTACCAATCAC
ATATCCAGCTTAGGAAATGATTATAAAGCTATGCATTCATACTTGGACTAACAAATAGTTTAGTTTGTTTTTTTTTCATT
TTTAAGGATTAATTTGGTGATTCAAAATGGATGAGGATCTAGCGGAAGTTGGCACTTTGCGGTGATGAAGGAGGACGTGA
ATGGGACGACGATGTAAACAGTATATGAAAAATATTATAACAAAATTTCTTTGTGAAACAAAATTGTTTTGTTCCTCTGT
TCATTACAATCATGGATGTCTCCATCTGACAACTTGTAATATGCTAGTATTATTGGACTCTTATCAAAATCATCTATTGC
TTTATTTGTTAGAACCTCTCGTCTCGTGACATATCGTCCAGAATGATAACATGCAGCCAGGATGCTCTTGAGATCTCTAA
TATATTTTGGGTTAGTTTGGCTATTTCTCTTCTAATATGACTTAAATTACAAATTATGGGGATTGGTTTGGCCTTGTAAA
ATGTTTTCCTTCTCATATTCTTTTTGAAGGAAAAGTAAAGGGAACAGAAAAAGGTCAATCATGATTTAGTTACAACTTAC
AAGTATAACTAAATTATTGGAATCAACAAAAACGTGTTCCAAATTGTATCAATAAATAGACATAGTTGATAGTTCCTTAA
TTTCATTCTGAATAAGATCAAGAATTTACAGGTTCTCTCTTCTCTCTCTCTCAAGTTCTGATTTGTTTATACAAATTACA
ACTTTAGTTTCGTAAATAGGTACTCATTAGTTGATCATTGCTCTCTATGTCTTGCTATGCAATTCAATAGGCTAGTGTAT
CACCAATCACAGATCCGGGATCCCGGCTTAGTAAACATTATAAAGCTTGAATATACACTTTATTTGGATTTGGATAATTT
AGTTAAAAAATTCATTTTACAGTATTTGAAAAAATACAAA
>AT2G39330.2 | chr2:16421718-16424717 REVERSE LENGTH=3000
ATTTAACAAGTAGACATAAACAAAAAGTTGAAGAGTGAAAAGAAACATAGACAAACAACAAACAGAAATGTCATCTCAGA
TAAAGACTACATTAGGATGCTAAAGCCTCCCACAGTCTCAAATCAATCTGATTGAATCAAACAATAAAACTGCAAATTTC
CATGAAGTAAGTGATCAGCAGCTAAGTTTCGTAACAATACCTAACACCTAATAGAAAATGTTGTACTTTGCATCATTGAG
CTGTATTCATAACATATTACTAGTGAAAATCATACGGCTCCACAGAATTGATGATAGGTCTATTCTTAAAGCAGAAACTG
ATTTTCTGAAATGTTCCAAGAGTTCACATACGGAGCCTAGAATCAAAGTCACTTTTTTTCTGCTGCATAAACATACTGAC
ATGCAAAATTCCTCTAACCATTACAATGGTGAACTAACAACAAGCATAACTTTCATATCTACCAAGTTAAATCTGGAGCA
AACTAAAATAAACAAATTCAATTCGCAAAAATTGAACCAATGCACGAAATTTCACTTGCATATAAAGACTAAATAAATCT
GCAAATTGGAAAAATTTAAGCTTAAAAGAAAGAGAAGGCGCAAGAGATTGTTAATTACCTCAATGGAATTAGGGTCCATT
GGTGCTACGGCCTGAGTGTTCCCTCCGTGATTCATGCTTTATCATCAACGTCCTGAAAAATCATCACACATACGATTGAA
CTTACTTCCCAATGAACATAGCAGAAAAACTAAATTCATTCATTGAAAAGCCCTAAATAGCAAATCAGAGATAAAGCGTC
AAGAATATGTACCAGTGAAGCTCCAATTTGTGTCTTCTTCGTTCGGATGAAGAATCGAATTGAAGATAGTAGAGCAGAGC
AGGATTTGAGATCAAAACCAAAAACAAGGTAACAAAAGGAAACGAATAGAACCGGAACAACAACAAAAAAAAAAAAGGCA
GATAAAAATAAAAAGCTAAAGGGAAACAATCAAAGAGAGTTGTCAAAATCTATCGGAAATTACAGAACACGGAGAAAATC
GAGGAATCTTGCCGAAGAAGAACAATTTTGTTGTGCCGGAGACGAAGATTGTCAAATTTTTACGGTATACTAGCGTCGTC
GGGTCGGTTCGGTTGCGGATCAGGTTTAGTCTTTCCGGGTCGGGTTTTTATATAGCCACTAATTGGGCCCATTATCTTTC
GGACTTGCCTTTTCTTAGTGGATCTGAAGAATGCAAAAAAAAAAAACAACGTCGACAAATGAAATAACAAGCATAGTAAA
TAATTAAATATATAAGATTTCGAATGTTTACGGTTGTGTTGACGTCAAAAAAGAAAACATTTATATGATAAGTATTTGGG
TTAAATATATAGTCTATATAAGTTTTGGTTGAATCAATGTTTAGTTTAGACAAATCTTGTATTGTATATCGTTACATGTA
ATTTAGCTTAGGTCATGAATTTAATGTAGTTGCTTCTATCGCCAACCCTTTTGGCCAAGAAATCCGGCAAAAATAAAAAG
TGCTTAACATGTAGTATAGCAATCACAACAATCTCTAGAAACTAATTGAGTGATTGGTTGAGATAAATCTAATAAGTGAA
AGAAATTAACCATAGAAACAAGCTATTGGTGATGAACGGAGTAGCTATCTAAAATATGACTACACTATAAATCGACACAA
TATTCGAGAAAACAATCATTATCCAACATATATATATATATATATATATATATATATGAATTCGAAATTCGTATGTACAG
ATTATGTTCTACGCGAAAGTGTCAAATGTTTAGTAAGAAATCGGGTTTTAATCCATATAATAGATATCAAGGTAAGATTA
TACTGTTGCGGTGATTATTATATCGGTGAGGATAGAATATTGTGGCTGTGACTTTGTAACGTTAAAAGTTTAAGACAAGA
GAGGAAAGTTTATGAGCAAGTAGGGTAGGATATATAGATGAAATAAACGTGAGAAATGAATATGTGGATGCAATTTCAGT
TTGTTGTGTGGGGCTTGTTTAATACTATACAGTATACTTATATCGTCATTGATTTATATAGTACACCTATAATAGAGCTA
TCAACATCACACTATAAATATTTACCCTACCATGCATTAGTTGATTCCTCTATCTGCGATTAGTGGAAAATTTTGGTATT
TTATTGCGATGTATATGAATAGGGTACAATGTTGTCATGGTAGTATTAGTTTATTACCAATCACATATCCAGCTTAGGAA
ATGATTATAAAGCTATGCATTCATACTTGGACTAACAAATAGTTTAGTTTGTTTTTTTTTCATTTTTAAGGATTAATTTG
GTGATTCAAAATGGATGAGGATCTAGCGGAAGTTGGCACTTTGCGGTGATGAAGGAGGACGTGAATGGGACGACGATGTA
AACAGTATATGAAAAATATTATAACAAAATTTCTTTGTGAAACAAAATTGTTTTGTTCCTCTGTTCATTACAATCATGGA
TGTCTCCATCTGACAACTTGTAATATGCTAGTATTATTGGACTCTTATCAAAATCATCTATTGCTTTATTTGTTAGAACC
TCTCGTCTCGTGACATATCGTCCAGAATGATAACATGCAGCCAGGATGCTCTTGAGATCTCTAATATATTTTGGGTTAGT
TTGGCTATTTCTCTTCTAATATGACTTAAATTACAAATTATGGGGATTGGTTTGGCCTTGTAAAATGTTTTCCTTCTCAT
ATTCTTTTTGAAGGAAAAGTAAAGGGAACAGAAAAAGGTCAATCATGATTTAGTTACAACTTACAAGTATAACTAAATTA
TTGGAATCAACAAAAACGTGTTCCAAATTGTATCAATAAATAGACATAGTTGATAGTTCCTTAATTTCATTCTGAATAAG
ATCAAGAATTTACAGGTTCTCTCTTCTCTCTCTCTCAAGTTCTGATTTGTTTATACAAATTACAACTTTAGTTTCGTAAA
TAGGTACTCATTAGTTGATCATTGCTCTCTATGTCTTGCT
>AT2G39340.1 | chr2:16421043-16424042 FORWARD LENGTH=3000
GTGGTGACTTTCTACCCTTTGAGGTCTTGAAGACGAGGTTTGTGATCACCTCTGTGGCACATAGAGCCACTCCGCGATAG
TTTCCTTCCACCGCTATGATATGTTCGTCCGGATATTGAAGTACAAACTGTTTATGAATTAAATATCATTTCTTCAATCA
AGAAATTAAAATTTCTAACCAAAAAAATCAAGAAACTAAAATTCACGAAAAGAACTTATAATTGATCGGAGCTTGTAGTA
TAATAGTTTGTTATAGTGTTGTAGTGTGAGTTTTAGATATTTGATGTAGAAAATTTGGAATGTGATGAGAGGGTAAATGA
AGTGAAGAACCTCTTTGGGTTGTTGAATGATTTTCCCATATTCAGTTGTTACGACTTGGCCGTCTTCCTTCACATACTCG
AATTTGACGTAAGTGATACGATTGATATCTTGTCCTACATACACTTTTCTTACACCCTCATATACATCATCGTCCCATTC
ACGCCCTCCTTCACCACCGTAGCCTGTCAACTTCCGGTAGATTTTCGCCATTTTGTATTTTTTCAAATACTGTAAAATGA
ATTTTTTAACTAAATTATCCAAATCCAAATAAAGTGTATATTCAAGCTTTATAATGTTTACTAAGCCGGGATCCCGGATC
TGTGATTGGTGATACACTAGCCTATTGAATTGCATAGCAAGACATAGAGAGCAATGATCAACTAATGAGTACCTATTTAC
GAAACTAAAGTTGTAATTTGTATAAACAAATCAGAACTTGAGAGAGAGAGAAGAGAGAACCTGTAAATTCTTGATCTTAT
TCAGAATGAAATTAAGGAACTATCAACTATGTCTATTTATTGATACAATTTGGAACACGTTTTTGTTGATTCCAATAATT
TAGTTATACTTGTAAGTTGTAACTAAATCATGATTGACCTTTTTCTGTTCCCTTTACTTTTCCTTCAAAAAGAATATGAG
AAGGAAAACATTTTACAAGGCCAAACCAATCCCCATAATTTGTAATTTAAGTCATATTAGAAGAGAAATAGCCAAACTAA
CCCAAAATATATTAGAGATCTCAAGAGCATCCTGGCTGCATGTTATCATTCTGGACGATATGTCACGAGACGAGAGGTTC
TAACAAATAAAGCAATAGATGATTTTGATAAGAGTCCAATAATACTAGCATATTACAAGTTGTCAGATGGAGACATCCAT
GATTGTAATGAACAGAGGAACAAAACAATTTTGTTTCACAAAGAAATTTTGTTATAATATTTTTCATATACTGTTTACAT
CGTCGTCCCATTCACGTCCTCCTTCATCACCGCAAAGTGCCAACTTCCGCTAGATCCTCATCCATTTTGAATCACCAAAT
TAATCCTTAAAAATGAAAAAAAAACAAACTAAACTATTTGTTAGTCCAAGTATGAATGCATAGCTTTATAATCATTTCCT
AAGCTGGATATGTGATTGGTAATAAACTAATACTACCATGACAACATTGTACCCTATTCATATACATCGCAATAAAATAC
CAAAATTTTCCACTAATCGCAGATAGAGGAATCAACTAATGCATGGTAGGGTAAATATTTATAGTGTGATGTTGATAGCT
CTATTATAGGTGTACTATATAAATCAATGACGATATAAGTATACTGTATAGTATTAAACAAGCCCCACACAACAAACTGA
AATTGCATCCACATATTCATTTCTCACGTTTATTTCATCTATATATCCTACCCTACTTGCTCATAAACTTTCCTCTCTTG
TCTTAAACTTTTAACGTTACAAAGTCACAGCCACAATATTCTATCCTCACCGATATAATAATCACCGCAACAGTATAATC
TTACCTTGATATCTATTATATGGATTAAAACCCGATTTCTTACTAAACATTTGACACTTTCGCGTAGAACATAATCTGTA
CATACGAATTTCGAATTCATATATATATATATATATATATATATATATGTTGGATAATGATTGTTTTCTCGAATATTGTG
TCGATTTATAGTGTAGTCATATTTTAGATAGCTACTCCGTTCATCACCAATAGCTTGTTTCTATGGTTAATTTCTTTCAC
TTATTAGATTTATCTCAACCAATCACTCAATTAGTTTCTAGAGATTGTTGTGATTGCTATACTACATGTTAAGCACTTTT
TATTTTTGCCGGATTTCTTGGCCAAAAGGGTTGGCGATAGAAGCAACTACATTAAATTCATGACCTAAGCTAAATTACAT
GTAACGATATACAATACAAGATTTGTCTAAACTAAACATTGATTCAACCAAAACTTATATAGACTATATATTTAACCCAA
ATACTTATCATATAAATGTTTTCTTTTTTGACGTCAACACAACCGTAAACATTCGAAATCTTATATATTTAATTATTTAC
TATGCTTGTTATTTCATTTGTCGACGTTGTTTTTTTTTTTTGCATTCTTCAGATCCACTAAGAAAAGGCAAGTCCGAAAG
ATAATGGGCCCAATTAGTGGCTATATAAAAACCCGACCCGGAAAGACTAAACCTGATCCGCAACCGAACCGACCCGACGA
CGCTAGTATACCGTAAAAATTTGACAATCTTCGTCTCCGGCACAACAAAATTGTTCTTCTTCGGCAAGATTCCTCGATTT
TCTCCGTGTTCTGTAATTTCCGATAGATTTTGACAACTCTCTTTGATTGTTTCCCTTTAGCTTTTTATTTTTATCTGCCT
TTTTTTTTTTTGTTGTTGTTCCGGTTCTATTCGTTTCCTTTTGTTACCTTGTTTTTGGTTTTGATCTCAAATCCTGCTCT
GCTCTACTATCTTCAATTCGATTCTTCATCCGAACGAAGAAGACACAAATTGGAGCTTCACTGGTACATATTCTTGACGC
TTTATCTCTGATTTGCTATTTAGGGCTTTTCAATGAATGAATTTAGTTTTTCTGCTATGTTCATTGGGAAGTAAGTTCAA
TCGTATGTGTGATGATTTTTCAGGACGTTGATGATAAAGC
>AT2G39350.1 | chr2:16432397-16435396 REVERSE LENGTH=3000
TATCACATTTAATGCTTACACATGTTAACCACTAACACCGCCTAGGATTATATTTCTAGAAAGGTAGGAATATGATAGTG
AGTTACGTTCAAAATTGGTTTTGAAATCAATGTGATTGGAGAATATTTGGTAAGAGAAACCAATATTATGTGACTTTCAT
GATGATGCGGATTTCGTGATTAGTATGTGTACCAATTGATTGTCCAACAATATCAATTTGGTAGCAAGTTTTGAAGAAAA
AAATCCATTCTTTTCCCCAAAGCTTGTGTCGGATAACGCTGATTTGTACTGCCTAACTAAATTAATAACACTAGCGAATG
ACATGAGTCATTATCAAACTATTCGCACGTTATATTCATTCATAAAAGCTTCGCTACATTCTCTATAATTACATCAATCA
TGCTTTGTTCAAAATCTCTTAAATTAATCCTTCGAATTTTTGGCTAGATAATTGATGTTTTAACCAATCTCTTATGTGCA
CACCATAGTAAGGACGATCGTAAGAGAAAGAGATGCCACTGATATTAAAGACTCCACATCCTACATCGAATTCATATGAT
CTTATCCAAGTTCCGTCGTGCATGAACAAGTACCTGAGCATTAACTCAACAAGCTAGACCTTTACCGATAATATCTTCAC
ATATAAATTACCTAATTGGTGACCCATTTGACTTTAACCCACATGCATCGCATTAAATATGAAATCATCTTCTTTAACAA
TTAAAAAAATGAAGTCATCTTATTGACCCATCTCAATACAATTTATGCGACAAGTTTTCTTTTTACAATATATTATGAAT
AAAGTTTGGATTGAAATTCAGAGTAATATCACTTAAGAAGTTAAGATATTACTACATTAGGTACCAAAAAGCGGCCCGTC
AAAAGAAACAAGCTAACAAAAAGCATTGGGATCGAATAGAATTGACTACTGACATCAACCCGCAATTTTACTAACTTTTT
TTTTGTTGGGGTCAAAATTTTTACTAACTATTTAAAACTTCCAAAATCACGATTCATTTTATTTTGGATAAATAAAACCT
CGATTCATTTTATGGGCTATCGGATAGCTTTTCACTTTCAGTGATCAGAACTTCGCCCATAATAGCATAAATACCATCGT
ACCAATCTACACTAAGCCTTTTTTTTTTGTTTAATTTGATTACAAATCTACACTAAGGTGTCAACAGAAACCTATTGCAG
TACTGTTATAGTTAGAAACTAGAAAACACTGGAACATGATTTTCAAATTAGGTCATCAATTCAAATAAAGATCTTCAAAA
ATAGCATTTACTATTAATATTACATATTATACCAAAGATGCACCAGTTAAACTGGTATAACACTATATAGAAAGAACCTA
GAACATGGCACACCACACAATATTTAAAGCTGAGACAAAATTTTCAAATTAGAATGGCTAGGCTATCTTAACTAGCTAGT
TCGTCAGGAGGTTGCGATAAATGATTGATATAATATTGTTATGCTTGCAGTTGCCAATTACCATATGTGTGCACACATAG
GTAATGTAGACATGCGTCAGGCGTTGTCCACATTAAAAAACTATGACTTACTCAATAAGGTTTTGGATGCCTAATCTCTT
GTCATATAAGTTTCGCAAAACCGACTCGACTAAGCAGATAAGTTACAACTAGCATTTTGAATTAAGGGTTTAAAGTCCAA
AAGATTCTTGTTACAAAGAGTTGACTAGAACCTTATATTTATTTTAGATAACTTGACTCGAACCTTGCATGTGCGTGTCG
AAGAGTTTTCCGGCATAGTGTTAGGCTTTCAATTAAGTTCTAGGCTTTTAATTAAGTTTGGCAAGTGAAGTAGCTAAGCT
AGCTAGCCTTGTAGGTAACCATTTAATATAGATTTACGTTTTGATTTTAATTGGACCGACTATGAAATAGACCAATATAA
AACATCAGTCTACATGCCTAGATCCTTGAGTATATATTAATACTATTTCACATGTACAAACCATTTACAAGTTGGCATCA
ATTTTGCATGACTTTTTTGTTTCGATAATATTTTCGCTTTTTAACTACTTCATCAATCATGTAATTCAAGCTTTGACTAC
CATAGTAGAAAATTTGTCGTTTCCACTTTTAAAAATTGCTTTTAGTTACCTAATGCAAATTTTTTGTCAACTATATAAAA
GGCTAAAACGCAATCAAGAATACTGATTTCACAAAAAGGCAGATTTTAGATGCTTCTAACTAGGCATAGACATTAGACAT
CACACGGTGTTTGTTACCTCTACATTGTAGTAATCACTTGAAAACTCTTCTTTAAAAGCGACGGGCACCGGTAAAATATT
TGGATTTTTTGTGTGTGATTAATTCTACATAAATTCACAGAATTTGAACATTTGTTTACTCAAAAATAGTAGTATGAAAT
AAGCATTAATGGAGGCAACTATGGGAAACTCACACGAAAGTCCTCGACCCATGCATATGTTAGATGAACAAACACCCTTT
ACCTAATTGGCTAATTCACAAGTCAATAAAACCCATTTCGCCACGTGTCATATGTTCCCACCGATATTTTTAATTTCTCG
TTACCCCAAGAAAAAGAAGAAGAAAAACGTATTTGGTAATTTCTACTTTAAGAAACTTTAGATATGATAGGTGGACTCTT
CACCTTCCCCAAATAAATAAACAATAAATCAAAACCGCATTTACATCCAAACAGTCAAAATATCAACCTAACATACTTTT
CCCATGCAACTCACCCAGACTTTCTTATTTAACATAGCCTTCGTGTCTTCACACATCCAAACACGTCTCTTCATGCACTC
TCTCGCTTCTATATAAGTTTTCAGTAACATAACAGATTTATACATATCCAACAAAAGTCCCATAAACTAAACAATAAACA
CTGCTGTCTCTTCTTCTTCTTCTTCTTCTTCTTCTTCTTCTTCTAGAACAGTACGTTATGAGAGTGTTTTAAGGCCGTTA
ATTTGTTAAATCACTCTTTAAAAGTTTTTCTATTGTATCT
>AT2G39355.1 | chr2:16433504-16436503 FORWARD LENGTH=3000
CAATTAAAATCAAAACGTAAATCTATATTAAATGGTTACCTACAAGGCTAGCTAGCTTAGCTACTTCACTTGCCAAACTT
AATTAAAAGCCTAGAACTTAATTGAAAGCCTAACACTATGCCGGAAAACTCTTCGACACGCACATGCAAGGTTCGAGTCA
AGTTATCTAAAATAAATATAAGGTTCTAGTCAACTCTTTGTAACAAGAATCTTTTGGACTTTAAACCCTTAATTCAAAAT
GCTAGTTGTAACTTATCTGCTTAGTCGAGTCGGTTTTGCGAAACTTATATGACAAGAGATTAGGCATCCAAAACCTTATT
GAGTAAGTCATAGTTTTTTAATGTGGACAACGCCTGACGCATGTCTACATTACCTATGTGTGCACACATATGGTAATTGG
CAACTGCAAGCATAACAATATTATATCAATCATTTATCGCAACCTCCTGACGAACTAGCTAGTTAAGATAGCCTAGCCAT
TCTAATTTGAAAATTTTGTCTCAGCTTTAAATATTGTGTGGTGTGCCATGTTCTAGGTTCTTTCTATATAGTGTTATACC
AGTTTAACTGGTGCATCTTTGGTATAATATGTAATATTAATAGTAAATGCTATTTTTGAAGATCTTTATTTGAATTGATG
ACCTAATTTGAAAATCATGTTCCAGTGTTTTCTAGTTTCTAACTATAACAGTACTGCAATAGGTTTCTGTTGACACCTTA
GTGTAGATTTGTAATCAAATTAAACAAAAAAAAAAGGCTTAGTGTAGATTGGTACGATGGTATTTATGCTATTATGGGCG
AAGTTCTGATCACTGAAAGTGAAAAGCTATCCGATAGCCCATAAAATGAATCGAGGTTTTATTTATCCAAAATAAAATGA
ATCGTGATTTTGGAAGTTTTAAATAGTTAGTAAAAATTTTGACCCCAACAAAAAAAAAGTTAGTAAAATTGCGGGTTGAT
GTCAGTAGTCAATTCTATTCGATCCCAATGCTTTTTGTTAGCTTGTTTCTTTTGACGGGCCGCTTTTTGGTACCTAATGT
AGTAATATCTTAACTTCTTAAGTGATATTACTCTGAATTTCAATCCAAACTTTATTCATAATATATTGTAAAAAGAAAAC
TTGTCGCATAAATTGTATTGAGATGGGTCAATAAGATGACTTCATTTTTTTAATTGTTAAAGAAGATGATTTCATATTTA
ATGCGATGCATGTGGGTTAAAGTCAAATGGGTCACCAATTAGGTAATTTATATGTGAAGATATTATCGGTAAAGGTCTAG
CTTGTTGAGTTAATGCTCAGGTACTTGTTCATGCACGACGGAACTTGGATAAGATCATATGAATTCGATGTAGGATGTGG
AGTCTTTAATATCAGTGGCATCTCTTTCTCTTACGATCGTCCTTACTATGGTGTGCACATAAGAGATTGGTTAAAACATC
AATTATCTAGCCAAAAATTCGAAGGATTAATTTAAGAGATTTTGAACAAAGCATGATTGATGTAATTATAGAGAATGTAG
CGAAGCTTTTATGAATGAATATAACGTGCGAATAGTTTGATAATGACTCATGTCATTCGCTAGTGTTATTAATTTAGTTA
GGCAGTACAAATCAGCGTTATCCGACACAAGCTTTGGGGAAAAGAATGGATTTTTTTCTTCAAAACTTGCTACCAAATTG
ATATTGTTGGACAATCAATTGGTACACATACTAATCACGAAATCCGCATCATCATGAAAGTCACATAATATTGGTTTCTC
TTACCAAATATTCTCCAATCACATTGATTTCAAAACCAATTTTGAACGTAACTCACTATCATATTCCTACCTTTCTAGAA
ATATAATCCTAGGCGGTGTTAGTGGTTAACATGTGTAAGCATTAAATGTGATAGGGAATGCTTTACATTTCCAATTTCAT
TTTGACTTTTAGCCGTAATTAATTTTTTGTTGACTTTTTGCCTACTAACTTCTAACTGTATTTCCCTTCCTGTCGCCACG
ATCAAAGGACGGGAAAGTTCGTTCTATCTATATTACAAAAGCTTAGAATTGATTTGGACCACTAGCTTTTAAAATATTTG
TTAAAACACTTTGTAATTACTAGTTAATTACTACGACAGTTTACATGTAATGGTTCCAATAACTAATGACGTATTAGTAG
AATTAAACTGTAAATCACTATTTTCGATGTGCTAAAATTATTTTCAATTTCAATTACATGTAAAGGTTATCGCCAACAAC
ATGCCTTCCATTTTTTATTTTTTTGATCAAGACATGTGTTATACACATTTAAACATAGATCATTAATTGTCTAAAACCAT
ACTCCATTAACTTTACCCAAATCATATCAACTCTCAACTTTTTTTTTGTTTTTTTGAACTTCCCTAAATTGGGCCATGTT
TGCATAATCGGCCCCTCTGGATAATCGGGGAAGTAAATATCCTGGTTATTTCTAGTTTGAACGGCAGATTTATATATATT
TTTTCAAAAACCCTAAATTTTTATCTTCCTTTGAGAGATCACGAGAGGAAACGAACAATGGCAATTTAGATCTTCCACGT
TATTTGTAAGAGAATATACTCTCTAGGTTTCCGGACAAGTCTCTAAGATAACTGCCATGTACTTGCAAACTATGGAACGC
TTAACCAAAGATCGTGGATTCGTCAAAAAACGATTCCAAAAAGAAGCAAGAGAAGTGATCGTACTGATTCATTCAAGCTT
TTATTCATTGGACGTTGATTTCATTGCAGGCCGCCACAACACCGAAATTAAACTCAGCAGATTAGGTGGTCTTGGCGACT
TTGATCAAATCGATCACTGCGACGGTTTATTATTATTACGTACCAAGGAAAATAACAAGGCTTGTTGTGTGTAACCCGTG
TTCGGGACAAACCAAGTTGATCCATGCTTTGAATCATTACACGAGTGTCATCTTTGCCCTCAGATACCATAGAGAATTGT
GCGACAGCTACAAAGTTTGTAGGATTTTGGTAGTCCAAAA
>AT2G39360.1 | chr2:16440040-16443039 REVERSE LENGTH=3000
TTTCCGCATTTAAATTAAGAAAGGTTTTGTAGTAACATAAGAATATGTGTTAACTGGTTTTGAATTCTAAACCCCTGAAT
CTTAACATGTTATACGAATTTTTAAATTATTGATCTAAGTATGATGGCCTAAGTCGGATATGTTGCCGATCCTAAAACAA
AAACAAGCATTTTGAAGGAGCGTATTAAATATCTCACATCTGAAATAAGATGTGATCTAAAGTAATATATAAGGGTTAAA
TTAAATAATATATTGCAATTGATACTTACGGATCAGAACCTATGAACCATAATTAACATCTCTCTTTATTTATTTTTTAT
GGTTACAGGCTTACGATTAAGTACTAATTGATCTCTCTTAATCTTATATATGATTATTGATTAATCATATAAGTACTTAT
TTTCTTCACTATATATTGCTTTTCATTGTTCGAACAAAATTAGGGGGAATGGAATTGTTAAATATATAACATAGATGAGA
GAAAAAAAAAAGTTCTCCAGTGCATGTCTCTTCCAAGAACTAAAGGACACTTCTGTGAATTAAATATCAAAGCAAGACCA
AATGACGAGAATGATATCGCATCATTATTCATTAATCCTAAAACATAGTGTTATTAATTAATAATCAAACCTAAAAGGCG
ATTTAGGAGGGAGGGAAGGGACAAGAGAACCCAAAGCTGTGGGCTGCTTTAGCATATCTTTTGTGTGTTTGATTAGTGCG
TGTGCATCAATTTAAACTTTCAAAAATCTAAACTTTTCTCTCTTTTATTTTATTTTGTTTGATAACCATGTCATCAAAGC
TGTACCTTGTTATTATCATCTATTGATGGGTTAGGTTTTGAGATTTATTGTAGTCATGTAAAATTGTAGATACTATATAT
TAATAGTTGTATTTTTTATATATAATGAAAATGGATCTATAACCTCGATTATTGTAATTATAATTGTAGATAACAAGTGT
ATTATAGTAACTAAAAATCAAAAACTAAATACAAAATTAACAATCTAAAACACCGAAAAAAAAAAAAAAAACTCAAAATC
TACAGCAAAAACCAACAACTCAAAATTTTAAAACTGAAAAAAGAAAACCACTTTCATTCTCATTGCCATGCGGCCCATAT
TAACGACATCTTCAATCTGTTTTTTTTCTCTTAAATTGTATTTTTGCAATCCAAGAATATGGTCTCTAGTTTCAGTTAGG
CCTTAAACTAACATTATATAAGGCCCTTTGAAATCGGATCTGGCAACATTAAAACGTTATCCTTGTAAACGTGCTTGGGT
TACAAATTCTTAAAAAGGTTCGGGTAACAAAATTCCACATCACAAGAAAACAAAGAAAAAAACGTTTGATAATCATTCTG
TTTTACCGAGTTACATAGATGTGTGGAGAATATCAAAGCACATGGCGTCATCTCGTCTCGATGGATTAATGTACCAGCTT
TTAGCCTTTTACTGTTTAAACTCTTTTATTTTGTACGTATTATATAACTTTTATGCATAAATTTGGATTTTATCTTCTGG
CTACGTTTTCTATGTGTTTGGACGTATTAAGCGATATCCCACCGTTGTTTGATCACTGTCCTGACATGTTGAACGATAGT
TTTTAGAATGATTGCCTAAACGGCTAAACGTGTAAGTGTTGTAAACTATAACAGTCTTTGAGATTAGTTAATTACACGAA
CGATTTTGTGCAAGGCTAAAGGTCAATTCATCGAACACAAATTGATATACGAATATTCTCCTAGTTATAGCCGGACAAAA
ATAAAATGTTGAAAAAAGGTTCATTTATTTATTTTTGTTTTATGTACACGCAACACCACCAGAAATAGTCTAAATCTTCT
CCAATTATAATATAGTGATGCATTGATTCATATAACTACAAATTCAATCAGACATGTAATTAAGTGATCAAATGAGTATT
TGTATGTAGATATGCTACTATTTTATATTATCAGATCTGATCTTGTTTGGGACATACGAAATTTTAAAAAGAAATATATA
TGTTTTGTCGGCGGTTAAGGGTAATAAAAGTGGATACTATAATTCAATTAACAAACTAAAGATTAAAAAATACGAATTAA
GGAAAATAAAACAAATTGTTCTAAGTTCATTGAATCCAAACTGAAATATGATACTTTAGTGTTTACATTATATATTTGTT
TAGGGTCCATTGGTATATAACAAAACCCACAAAGATTACTATACGAAAAATTGATAAATATATGAAAATGTATAAATTTA
TTGAAATATTATTGCAATTCACGTCTGAAAATAATTAGACCAAAAAACTTGAACAATTTCTATAAAATTCAAATTGCTAT
GCTACAAAATAAATATTTGACTGTTTCAAGAAATACAATTATTCTGTCGCTATCTTGACCACTACAAACCTAACGGCACG
TTTGAAGCCGGTGGGAAATAGTTGTCTTTAATTGTCATTTTACAATGTCTCCAATCACTATATGCTCTCGGGCCTCTTCC
ATTTTTTGGGATTATCCTCATTTTTCTATAATCAGTTTAATATTATTTCTCATAACGAAACTTAATACTCAATGAATTTC
CAGCTTGATCAACAAAACGTTGAAAACGAAATATACCAAAAAAAATAAAAACACACACACTATCTCGTGGCGTTGTTGAT
AATTTTTGAGATTGGTTAATCAACTTTGGTTTTATTTGTCAACAGATTTGTTAATCAACTTGTCTCTTCTTCTCTCGTCT
TTTTGCTTTCAAACCCTTTTCAAAAACCCTAAATTGCAATAAATTCAAGACTTTTAATTCGTTTGGTCAATTCATAAGTG
TAAACGCGTAGTTATTGAGCTTGATGTGAATGTTTCTCTGTTCACGGATCTTTCTGCAACCATCTCTCACTTTTTCTCTC
CATCTTCTTATCATTATCTTCTCCGAATATAGACTCTGTTTCCTTCAAAATTGTCCACAATAATACGAATTCGTTATACC
CTTTTCTCCAAATTACGATATTCTCTGTTCTTCGTTGGCT
>AT2G39370.1 | chr2:16445267-16448266 REVERSE LENGTH=3000
AGCTGCAAAGATTGGTGTCATAACACTCCTCCGCGGAGAGAAACTTCTATGTGATCATGTCTTCTCTGCTTCAAGTACAA
TAAGAGAGTCTTGCTTTTACGAGATAGTGAACGAAGCAGGAATCAATCTTTTCAAGTTCCCAGAACTCGTTGCGGAGAAA
AAACCATCGCCAGAGAGGATCTTCAGGCTGATGGATCTCTATGCAGCAATCTCTGACCTTAGACCAGACATAGAACTGAT
ATTCCACTTTGACTCAGTAGCTGCTGTTAAAACTCTGGTCCTCTCATCGCTGAAGAAACTCAAGGACTCAATCTACACAA
GTCTCATGGAATTTGAGTCAACAATACAAAAGGATTCTTCTAAAGCACTAACTGCAGGAGGAGGGATTCACAAGCTGACT
AGATCAACCATGAGTTTCATATCATCTCTTTCTGAATACAGCCGTGTGTTATCAGAGATTCTTGCAGAGCATCCACTTAA
GAAAAACACACGTATGCTAGAATCTTATTTCACAGCTCCAATCTTAGAAGATGAACACAACAACCACGCAGTCTCGGTCC
ATCTAGCTTGGCTCATCTTGATTTTCCTATGCAAACTAGACATCAAAGCAGAGAGTTACAAGGATGTTTCCCTCTCTTAC
CTCTTCCTAGTGAACAACATTCAGTTTGTGGTTGATACCGTTCGTTCAACACACCTCAGGAACCTCCTCGGAGACGACTG
GCTCACAAAGCACGAAGCAAAACTCAGAAGCTACGCTGCAAACTATGAGATCGCAGCGTGGGCCAATGTATACATATCTT
TACCAGAGAAAACAAGTAGCAGACTATCACCAGAGGAAGCCAAAACACATTTCAAGAGGTTTCACGCGGTATTCGAAGAA
GCTTATATGAAACAATCATCATGTGTGATAACAGATGCAAAACTTAGGAACGAGCTAAAAGTTTCCATAGCAAAGAAAAT
AGTACCGGAATACAGAGAGTTTTACGGTAAGTACTTGCCAACGCTGAGTAAGGAGAGAAACATAGAGATGCTGGTGAGCT
TTAAGCCTGATAACTTGGAGAACTATCTCTCGGATTTGTTCCATGGAACACCAATACTTAGTGGCTCTTCTTCTTCTTCT
TCCTCTTTGTCTTCTTCATCTTGTATCTCACTTGGATGTGTAAGAAACTAAAGTTCACAGTTAGAACATTTGCTTAGTAT
CTTCATCACTTACATTAAGTGGATTATGTGAAATATTAAATATGTAAGCCCACTTCTATTTGTTGCACATCTTTTTATTA
AGTCTAGTGATTAACTGAATCAAACAGTTATGAAACAACTAAGAAAAAAAACTCAAGAAAGTAAAATCTAAAAAATTGGA
TAAAACCTGCAAAATCTACTACAAAAATCGAACTTTTAACTATCTAAGTAAACAAAAAAGTAAGTAAAATCTACATAAAC
AAAGTTTCATAAAATACAAAAGAGTCACAATCAAAGCTGAAATCAATCATCTACTGATTTCGTTTAATTTCTCTGCTAAT
TTTTGAAATTTCGATCGACAACAGATATGTGTTATATACATCGAAGACAAGGAGATATAGAATTCAATATATGAATAGTC
TTCAGTCGAATACCTGCAACGTAAGTGCTCGGCATGGATTTTTCCATCTCCATCTTCGTCGCGAGAAAACAATTGGGACA
ATTTCTTCTACTCAGACCGGTAACTTTCCAAATGTCGTGTAAACCGGTCAGACCGGTATTTGGTTTAGAACTTTAAATCA
TGTTCAGCTCATCAAGGCCATGGCCCATGGGCTAAAAAACTCATAAAAAACTTTGAAAGTCATCAACAGTTTTTCAATAA
CAAGATAAAAAGAGTTTTTTTTTTTGCCAAAAAAACTTTCAAATTAACTTTTTTTTTGTTTTTTTTTTTTGTTTTCATGT
AATTAGTAAACTAATAAAACAAATAGAAAACAAATTTCTCATTAGTTTATCATGGAGGAGTACTTAAAAGGTGGAGAAAA
TTAAACCCGGGAATCTGGTAAAATGTTTGGATTTTGGAACATAAGTACAATGGGATGATGTGACTTCTGCTAGAAACCAA
AAAGATTTCCAATAAACAATTTACATGATGAACCTAAAAGAAGAAGAAGAAGCAAACATCATTTTACTTACCGTGTCTAA
ATTTATAAATTTCTTTGTATTATCAATGTGTATTGTTGATCACGACACAATCATATTGTTTATCTTCATTTTTTTGTTAA
TCATATAGAGGGCACCCTTAATCATATTTGGTTATTGTTTATGCAGTTCTTTAATTCTCGAGTAACCAATAAGACAGAAA
ATTATCTTACACGTGGGCTTCTACCAAGATTAATGTCTCTCATCATCGTCCTTGTCCACATTAAAACAAATCCAAATACA
CATATCTTTAGAAACATAATAAGTAACAAAATTATCACAGCCAATAATATCGGAAACTTTTGTTTTATTCTAAACTTTGT
CTCCCTATTCGTTCTTTCATAAATTTATGTTCTAATCACCACTGATGACGATGATGAACCCATTATCTTTTTTTTTTTTT
TTAATATGAACCCATTAACTTTCTAGAGCCAATCAAAATAGCTGTACAAAAGAAAAGGGTGTCATAAAATAACTTGTTTG
CTTCATCCATCTTATATTTGAGTACAAGAAATTAGTAGGATATTTAATCTTGGCAAAACCTTTGCTAAGAAAATATTGAG
TACAAGTTTTAAGTGGTGGTCCATCCAAGAAGCTCATTTGAACTATTAATATACCTTGTTCATATAATATGTAATTTATT
AACGTATATGTAAGTAAAATTTTAAAAAGAAAACAAAACGGTCCAAAGTTGTACCCTCTTTACCAATCAGAAACCTAACA
CTAAACTCTCTCTGTCTCTCTCTCTTACATATATAAAAACAAACCTCTCCAACTCTGAACTCAACTCATATCTCTAATCA
CTAAAACATACCACAAAGAAGAAACATAAAAAAAAAAAGT
>AT2G39380.1 | chr2:16449010-16452009 REVERSE LENGTH=3000
GCATTAATAAATGATTTTGGTACAAGATTTCACTACTAGGATTTTATAATCCCTGGCCCATAAGATATAAAACTCAGCCC
ATTAGATGTGTGTTGGGTTTTATACTCACAGTCAAAGCCCAAATATAACCTAAAATCTGATTATTAACTCTTAGCCGTCT
TCTTCTTCATTTTTCTCTAGGGTTTCTAATCTCTTATAACAACACCGCAAAAGAGTAAAGGGACGCTAGAGAGAGCTCGA
AGACGCAATGGGTAAGCCTAAATTCTCAAACTTTTTCCTCTGTTAACACACAATTTCGTACGTTTAGGTTATGAGATTTG
ATTTTATATTGTGAAATGGAATCTGAACAGCGAGAATCAAGGTTCATGAGCTGAGGGAGAAATCAAAAGCTGATCTTTCG
GGTCAGTTGAAGGAATTTAAGGCAGAGCTTGCTCTCCTTCGTGTCGCTAAGGTCACTGGAGGTGCTCCTAATAAGCTCTC
TAAGATGTATGTGTTTCCTCTATACACACTTTGTGTGATCAAATGTTACATTTTTCTGATTTTGGTTAACTCTTTTTTTT
TTTGGATTCTGAATTCTTCATAGCTTTGTTTATGATCTTGCTGGTGTTAGTGGTTAGTCAGGGTTATGTAGTAATCATAT
TTAGCTAGGTTTAATTATGTTTATGTGTTGTTATGGACATATATTATTACCTAAGTTCTGCTTATGTTTTGCAAGTTGTT
TAGTGTAATTTTTGTATCCTAGGTCCTATCATTATCCTCTATAGATAGATAAAGTAGCTTACTTGCTTAGTTATATCACT
GTTGGATTGTTCGGTCACTGGTTTTTAATCACATTGATCTCAAATGGGTTATGTTTTATGTTGATTTCAGCAAGGTGGTG
AGGAAGTCGATTGCTCAGGTGTTGACAGTGATCTCACAGAAACAAAAGTCTGCTTTGAGAGAGGCATACAAGAACAAGAA
GCTTTTGCCTCTTGATCTTCGTCCCAAGAAGACTAGAGCCATCAGGAGGAGACTCACTAAGCATCAGGTATTTGTATATT
CTTTAGTGTGATTCAGATTGATATTGAGAAGTGATGAACAAATCCTGTGTTTTATTGTACTGAATGGAATAATTGCTGGC
TGATTTGAATAGGCATCGTTGAAGACAGAGAGGGAGAAGAAGAAAGAAATGTACTTTCCAATAAGGAAGTATGCTATTAA
GGTGTAAGCTTTTATCTTGATCACATCAATTTTTGTGTTTGAATTTGAGCTCGTGTGAGTTTTTGCTTTGTTTTCCTTCC
TTGTTAAAGATATTAAAAGCTCATCTTAATGAAAGATTGATTCAGAAAAACAGTATTGTTATATTATTGGATCATAGCAT
CTTTTATATTACTCAGTTGAGGGTTAGCTTGTTAGGGTAGTGATCTCTATACATTACTCTTCACTCCAACTCGATCTTGC
CTTGAGCAGTTCATTGCTTATCAACTAAACCCAACTCGATCGCGCAGCGACATGACTCTCTCTAGCATATTACTCAACCA
GTGGTAAACTCTAGGCAATGTGATTCTTTCTTAGAAAACTTTTAATTGCGTACATATGTTTGACCCGAGAAAAAATCATA
TTAAAAGAAACGAAAGTGATGCGGTGATTTGCAAGATAAGTTGACAGATATGAAACCTACACACCAATAGAGAATCATTA
GGTAAAAAATCTGAGATTTTGAAGAATTGATAATACCATTTTGACCAAAAAGAAGAAGAAGAAGAATTGATACACCAAAA
TATGTCCTCTTGTGTGAATCACTTTGTTGGTCACTAAGATTTGTTAGACCAAGATGAAGAGGTGGGGGCTGGCGATATAT
ATCCGCAATATATCAGAGACTATCGTAGTTTTGTTAAGTAATCGTGTTTGAAATTTGAAGTTGAACATATGTAAACATCA
GTTGTTTATAATTTATTTCTGAGAAAAAGACAAATTTTGAGAAATTTGACTTTGTGATTACTTGTCTTATAGGGCAAGAG
TTGACTTTCGCATAATCTCTTGTGCCAAATTGTTTTCACACATTCTCTATTCTTTTGAATGTTCCTTTTAGTTCTTTTGG
TTCTGTAGGATGAATATTCTTCAAATTCGTCACACAGATAAAGCATATGAGCCGAAATCCAAGTGACCAAACCTTTGCAT
TTTTCAAACATAACAACTTTTTCTATGCACTTAGTTTGGTAAGGTTTGGTTATGAAGTGTGTGGTCGTTGCTATACGTAG
AATAGCTTATTGCTGGTCAGCGTTATTGCAGAACTTGCTTACATCGATACACAATTGACTTTGGTAAGCAAGAAACAGTT
TTCTTTTTCAATGAACTCGTGTCTGCAAAATATTTGTATATATATTTATGCGTAGATTTCATTTTCAAACCTTGTCATCA
TGTCATTATATATATTCATGTGTAAAATACATAATATCTGAGGTAGTGCGTATCTTTGATCTTGTTGGTCAAACAATAGC
TTAATAGTTATATATAATGATGGTTTCAATATTTCCAAGTAAAAAAAACATTTGAATTGTTCAACACCACATAATTTAGT
AACACTCTAACCGTCAATCATCTACATCATATCCTACTTAAGATAAACATAAATCACCGGAATTTCGAAATTCTTGCTAA
GTCAATAGACTCAAAGCCACTATAACTATAATATATTCTTCCATCTAATGACTTGATGAAAATTTTGAAGTATTAAGAAT
CGAAATGATTAAACACAAAAGAAAACTAATGTATTGGGTCAACTATTACACCAGTATGAAACTACATGAAACATTACTTA
TATATTGAATATTAAAAACTTGCATGAATAGAGAAAGTCAGTCAAAACTTTGTATTGGCCATTGGTTTCATACATTGAGA
AACTATCTCTCTATATAATGTTGAAGTGTACCTTACAAAGACAATCAAGAGACTAGAAGACACAAGTGACTCCATTAAAC
ATATTCAGAAAGAAGAGTAGTAAGTAGTAAAATCTTATCA
>AT2G39375.3 | chr2:16445402-16448401 FORWARD LENGTH=3000
TGGTAAAGAGGGTACAACTTTGGACCGTTTTGTTTTCTTTTTAAAATTTTACTTACATATACGTTAATAAATTACATATT
ATATGAACAAGGTATATTAATAGTTCAAATGAGCTTCTTGGATGGACCACCACTTAAAACTTGTACTCAATATTTTCTTA
GCAAAGGTTTTGCCAAGATTAAATATCCTACTAATTTCTTGTACTCAAATATAAGATGGATGAAGCAAACAAGTTATTTT
ATGACACCCTTTTCTTTTGTACAGCTATTTTGATTGGCTCTAGAAAGTTAATGGGTTCATATTAAAAAAAAAAAAAAAGA
TAATGGGTTCATCATCGTCATCAGTGGTGATTAGAACATAAATTTATGAAAGAACGAATAGGGAGACAAAGTTTAGAATA
AAACAAAAGTTTCCGATATTATTGGCTGTGATAATTTTGTTACTTATTATGTTTCTAAAGATATGTGTATTTGGATTTGT
TTTAATGTGGACAAGGACGATGATGAGAGACATTAATCTTGGTAGAAGCCCACGTGTAAGATAATTTTCTGTCTTATTGG
TTACTCGAGAATTAAAGAACTGCATAAACAATAACCAAATATGATTAAGGGTGCCCTCTATATGATTAACAAAAAAATGA
AGATAAACAATATGATTGTGTCGTGATCAACAATACACATTGATAATACAAAGAAATTTATAAATTTAGACACGGTAAGT
AAAATGATGTTTGCTTCTTCTTCTTCTTTTAGGTTCATCATGTAAATTGTTTATTGGAAATCTTTTTGGTTTCTAGCAGA
AGTCACATCATCCCATTGTACTTATGTTCCAAAATCCAAACATTTTACCAGATTCCCGGGTTTAATTTTCTCCACCTTTT
AAGTACTCCTCCATGATAAACTAATGAGAAATTTGTTTTCTATTTGTTTTATTAGTTTACTAATTACATGAAAACAAAAA
AAAAAAACAAAAAAAAAGTTAATTTGAAAGTTTTTTTGGCAAAAAAAAAAACTCTTTTTATCTTGTTATTGAAAAACTGT
TGATGACTTTCAAAGTTTTTTATGAGTTTTTTAGCCCATGGGCCATGGCCTTGATGAGCTGAACATGATTTAAAGTTCTA
AACCAAATACCGGTCTGACCGGTTTACACGACATTTGGAAAGTTACCGGTCTGAGTAGAAGAAATTGTCCCAATTGTTTT
CTCGCGACGAAGATGGAGATGGAAAAATCCATGCCGAGCACTTACGTTGCAGGTATTCGACTGAAGACTATTCATATATT
GAATTCTATATCTCCTTGTCTTCGATGTATATAACACATATCTGTTGTCGATCGAAATTTCAAAAATTAGCAGAGAAATT
AAACGAAATCAGTAGATGATTGATTTCAGCTTTGATTGTGACTCTTTTGTATTTTATGAAACTTTGTTTATGTAGATTTT
ACTTACTTTTTTGTTTACTTAGATAGTTAAAAGTTCGATTTTTGTAGTAGATTTTGCAGGTTTTATCCAATTTTTTAGAT
TTTACTTTCTTGAGTTTTTTTTCTTAGTTGTTTCATAACTGTTTGATTCAGTTAATCACTAGACTTAATAAAAAGATGTG
CAACAAATAGAAGTGGGCTTACATATTTAATATTTCACATAATCCACTTAATGTAAGTGATGAAGATACTAAGCAAATGT
TCTAACTGTGAACTTTAGTTTCTTACACATCCAAGTGAGATACAAGATGAAGAAGACAAAGAGGAAGAAGAAGAAGAAGA
GCCACTAAGTATTGGTGTTCCATGGAACAAATCCGAGAGATAGTTCTCCAAGTTATCAGGCTTAAAGCTCACCAGCATCT
CTATGTTTCTCTCCTTACTCAGCGTTGGCAAGTACTTACCGTAAAACTCTCTGTATTCCGGTACTATTTTCTTTGCTATG
GAAACTTTTAGCTCGTTCCTAAGTTTTGCATCTGTTATCACACATGATGATTGTTTCATATAAGCTTCTTCGAATACCGC
GTGAAACCTCTTGAAATGTGTTTTGGCTTCCTCTGGTGATAGTCTGCTACTTGTTTTCTCTGGTAAAGATATGTATACAT
TGGCCCACGCTGCGATCTCATAGTTTGCAGCGTAGCTTCTGAGTTTTGCTTCGTGCTTTGTGAGCCAGTCGTCTCCGAGG
AGGTTCCTGAGGTGTGTTGAACGAACGGTATCAACCACAAACTGAATGTTGTTCACTAGGAAGAGGTAAGAGAGGGAAAC
ATCCTTGTAACTCTCTGCTTTGATGTCTAGTTTGCATAGGAAAATCAAGATGAGCCAAGCTAGATGGACCGAGACTGCGT
GGTTGTTGTGTTCATCTTCTAAGATTGGAGCTGTGAAATAAGATTCTAGCATACGTGTGTTTTTCTTAAGTGGATGCTCT
GCAAGAATCTCTGATAACACACGGCTGTATTCAGAAAGAGATGATATGAAACTCATGGTTGATCTAGTCAGCTTGTGAAT
CCCTCCTCCTGCAGTTAGTGCTTTAGAAGAATCCTTTTGTATTGTTGACTCAAATTCCATGAGACTTGTGTAGATTGAGT
CCTTGAGTTTCTTCAGCGATGAGAGGACCAGAGTTTTAACAGCAGCTACTGAGTCAAAGTGGAATATCAGTTCTATGTCT
GGTCTAAGGTCAGAGATTGCTGCATAGAGATCCATCAGCCTGAAGATCCTCTCTGGCGATGGTTTTTTCTCCGCAACGAG
TTCTGGGAACTTGAAAAGATTGATTCCTGCTTCGTTCACTATCTCGTAAAAGCAAGACTCTCTTATTGTACTTGAAGCAG
AGAAGACATGATCACATAGAAGTTTCTCTCCGCGGAGGAGTGTTATGACACCAATCTTTGCAGCTTTGATCCAGTTCTTG
ATCATATGCTCGAGCACGTCCCAGTCCATTCTGTTGAACCGGGAGATCTTGCACTTTTCGATACCAAGTAAGTGTAGCCC
TTCATCTACAATTGACTTTCTGATCAACTTATAGCTCTTT
>AT2G39375.1 | chr2:16445402-16448401 FORWARD LENGTH=3000
TGGTAAAGAGGGTACAACTTTGGACCGTTTTGTTTTCTTTTTAAAATTTTACTTACATATACGTTAATAAATTACATATT
ATATGAACAAGGTATATTAATAGTTCAAATGAGCTTCTTGGATGGACCACCACTTAAAACTTGTACTCAATATTTTCTTA
GCAAAGGTTTTGCCAAGATTAAATATCCTACTAATTTCTTGTACTCAAATATAAGATGGATGAAGCAAACAAGTTATTTT
ATGACACCCTTTTCTTTTGTACAGCTATTTTGATTGGCTCTAGAAAGTTAATGGGTTCATATTAAAAAAAAAAAAAAAGA
TAATGGGTTCATCATCGTCATCAGTGGTGATTAGAACATAAATTTATGAAAGAACGAATAGGGAGACAAAGTTTAGAATA
AAACAAAAGTTTCCGATATTATTGGCTGTGATAATTTTGTTACTTATTATGTTTCTAAAGATATGTGTATTTGGATTTGT
TTTAATGTGGACAAGGACGATGATGAGAGACATTAATCTTGGTAGAAGCCCACGTGTAAGATAATTTTCTGTCTTATTGG
TTACTCGAGAATTAAAGAACTGCATAAACAATAACCAAATATGATTAAGGGTGCCCTCTATATGATTAACAAAAAAATGA
AGATAAACAATATGATTGTGTCGTGATCAACAATACACATTGATAATACAAAGAAATTTATAAATTTAGACACGGTAAGT
AAAATGATGTTTGCTTCTTCTTCTTCTTTTAGGTTCATCATGTAAATTGTTTATTGGAAATCTTTTTGGTTTCTAGCAGA
AGTCACATCATCCCATTGTACTTATGTTCCAAAATCCAAACATTTTACCAGATTCCCGGGTTTAATTTTCTCCACCTTTT
AAGTACTCCTCCATGATAAACTAATGAGAAATTTGTTTTCTATTTGTTTTATTAGTTTACTAATTACATGAAAACAAAAA
AAAAAAACAAAAAAAAAGTTAATTTGAAAGTTTTTTTGGCAAAAAAAAAAACTCTTTTTATCTTGTTATTGAAAAACTGT
TGATGACTTTCAAAGTTTTTTATGAGTTTTTTAGCCCATGGGCCATGGCCTTGATGAGCTGAACATGATTTAAAGTTCTA
AACCAAATACCGGTCTGACCGGTTTACACGACATTTGGAAAGTTACCGGTCTGAGTAGAAGAAATTGTCCCAATTGTTTT
CTCGCGACGAAGATGGAGATGGAAAAATCCATGCCGAGCACTTACGTTGCAGGTATTCGACTGAAGACTATTCATATATT
GAATTCTATATCTCCTTGTCTTCGATGTATATAACACATATCTGTTGTCGATCGAAATTTCAAAAATTAGCAGAGAAATT
AAACGAAATCAGTAGATGATTGATTTCAGCTTTGATTGTGACTCTTTTGTATTTTATGAAACTTTGTTTATGTAGATTTT
ACTTACTTTTTTGTTTACTTAGATAGTTAAAAGTTCGATTTTTGTAGTAGATTTTGCAGGTTTTATCCAATTTTTTAGAT
TTTACTTTCTTGAGTTTTTTTTCTTAGTTGTTTCATAACTGTTTGATTCAGTTAATCACTAGACTTAATAAAAAGATGTG
CAACAAATAGAAGTGGGCTTACATATTTAATATTTCACATAATCCACTTAATGTAAGTGATGAAGATACTAAGCAAATGT
TCTAACTGTGAACTTTAGTTTCTTACACATCCAAGTGAGATACAAGATGAAGAAGACAAAGAGGAAGAAGAAGAAGAAGA
GCCACTAAGTATTGGTGTTCCATGGAACAAATCCGAGAGATAGTTCTCCAAGTTATCAGGCTTAAAGCTCACCAGCATCT
CTATGTTTCTCTCCTTACTCAGCGTTGGCAAGTACTTACCGTAAAACTCTCTGTATTCCGGTACTATTTTCTTTGCTATG
GAAACTTTTAGCTCGTTCCTAAGTTTTGCATCTGTTATCACACATGATGATTGTTTCATATAAGCTTCTTCGAATACCGC
GTGAAACCTCTTGAAATGTGTTTTGGCTTCCTCTGGTGATAGTCTGCTACTTGTTTTCTCTGGTAAAGATATGTATACAT
TGGCCCACGCTGCGATCTCATAGTTTGCAGCGTAGCTTCTGAGTTTTGCTTCGTGCTTTGTGAGCCAGTCGTCTCCGAGG
AGGTTCCTGAGGTGTGTTGAACGAACGGTATCAACCACAAACTGAATGTTGTTCACTAGGAAGAGGTAAGAGAGGGAAAC
ATCCTTGTAACTCTCTGCTTTGATGTCTAGTTTGCATAGGAAAATCAAGATGAGCCAAGCTAGATGGACCGAGACTGCGT
GGTTGTTGTGTTCATCTTCTAAGATTGGAGCTGTGAAATAAGATTCTAGCATACGTGTGTTTTTCTTAAGTGGATGCTCT
GCAAGAATCTCTGATAACACACGGCTGTATTCAGAAAGAGATGATATGAAACTCATGGTTGATCTAGTCAGCTTGTGAAT
CCCTCCTCCTGCAGTTAGTGCTTTAGAAGAATCCTTTTGTATTGTTGACTCAAATTCCATGAGACTTGTGTAGATTGAGT
CCTTGAGTTTCTTCAGCGATGAGAGGACCAGAGTTTTAACAGCAGCTACTGAGTCAAAGTGGAATATCAGTTCTATGTCT
GGTCTAAGGTCAGAGATTGCTGCATAGAGATCCATCAGCCTGAAGATCCTCTCTGGCGATGGTTTTTTCTCCGCAACGAG
TTCTGGGAACTTGAAAAGATTGATTCCTGCTTCGTTCACTATCTCGTAAAAGCAAGACTCTCTTATTGTACTTGAAGCAG
AGAAGACATGATCACATAGAAGTTTCTCTCCGCGGAGGAGTGTTATGACACCAATCTTTGCAGCTTTGATCCAGTTCTTG
ATCATATGCTCGAGCACGTCCCAGTCCATTCTGTTGAACCGGGAGATCTTGCACTTTTCGATACCAAGTAAGTGTAGCCC
TTCATCTACAATTGACTTTCTGATCAACTTATAGCTCTTT
>AT2G39375.2 | chr2:16445402-16448401 FORWARD LENGTH=3000
TGGTAAAGAGGGTACAACTTTGGACCGTTTTGTTTTCTTTTTAAAATTTTACTTACATATACGTTAATAAATTACATATT
ATATGAACAAGGTATATTAATAGTTCAAATGAGCTTCTTGGATGGACCACCACTTAAAACTTGTACTCAATATTTTCTTA
GCAAAGGTTTTGCCAAGATTAAATATCCTACTAATTTCTTGTACTCAAATATAAGATGGATGAAGCAAACAAGTTATTTT
ATGACACCCTTTTCTTTTGTACAGCTATTTTGATTGGCTCTAGAAAGTTAATGGGTTCATATTAAAAAAAAAAAAAAAGA
TAATGGGTTCATCATCGTCATCAGTGGTGATTAGAACATAAATTTATGAAAGAACGAATAGGGAGACAAAGTTTAGAATA
AAACAAAAGTTTCCGATATTATTGGCTGTGATAATTTTGTTACTTATTATGTTTCTAAAGATATGTGTATTTGGATTTGT
TTTAATGTGGACAAGGACGATGATGAGAGACATTAATCTTGGTAGAAGCCCACGTGTAAGATAATTTTCTGTCTTATTGG
TTACTCGAGAATTAAAGAACTGCATAAACAATAACCAAATATGATTAAGGGTGCCCTCTATATGATTAACAAAAAAATGA
AGATAAACAATATGATTGTGTCGTGATCAACAATACACATTGATAATACAAAGAAATTTATAAATTTAGACACGGTAAGT
AAAATGATGTTTGCTTCTTCTTCTTCTTTTAGGTTCATCATGTAAATTGTTTATTGGAAATCTTTTTGGTTTCTAGCAGA
AGTCACATCATCCCATTGTACTTATGTTCCAAAATCCAAACATTTTACCAGATTCCCGGGTTTAATTTTCTCCACCTTTT
AAGTACTCCTCCATGATAAACTAATGAGAAATTTGTTTTCTATTTGTTTTATTAGTTTACTAATTACATGAAAACAAAAA
AAAAAAACAAAAAAAAAGTTAATTTGAAAGTTTTTTTGGCAAAAAAAAAAACTCTTTTTATCTTGTTATTGAAAAACTGT
TGATGACTTTCAAAGTTTTTTATGAGTTTTTTAGCCCATGGGCCATGGCCTTGATGAGCTGAACATGATTTAAAGTTCTA
AACCAAATACCGGTCTGACCGGTTTACACGACATTTGGAAAGTTACCGGTCTGAGTAGAAGAAATTGTCCCAATTGTTTT
CTCGCGACGAAGATGGAGATGGAAAAATCCATGCCGAGCACTTACGTTGCAGGTATTCGACTGAAGACTATTCATATATT
GAATTCTATATCTCCTTGTCTTCGATGTATATAACACATATCTGTTGTCGATCGAAATTTCAAAAATTAGCAGAGAAATT
AAACGAAATCAGTAGATGATTGATTTCAGCTTTGATTGTGACTCTTTTGTATTTTATGAAACTTTGTTTATGTAGATTTT
ACTTACTTTTTTGTTTACTTAGATAGTTAAAAGTTCGATTTTTGTAGTAGATTTTGCAGGTTTTATCCAATTTTTTAGAT
TTTACTTTCTTGAGTTTTTTTTCTTAGTTGTTTCATAACTGTTTGATTCAGTTAATCACTAGACTTAATAAAAAGATGTG
CAACAAATAGAAGTGGGCTTACATATTTAATATTTCACATAATCCACTTAATGTAAGTGATGAAGATACTAAGCAAATGT
TCTAACTGTGAACTTTAGTTTCTTACACATCCAAGTGAGATACAAGATGAAGAAGACAAAGAGGAAGAAGAAGAAGAAGA
GCCACTAAGTATTGGTGTTCCATGGAACAAATCCGAGAGATAGTTCTCCAAGTTATCAGGCTTAAAGCTCACCAGCATCT
CTATGTTTCTCTCCTTACTCAGCGTTGGCAAGTACTTACCGTAAAACTCTCTGTATTCCGGTACTATTTTCTTTGCTATG
GAAACTTTTAGCTCGTTCCTAAGTTTTGCATCTGTTATCACACATGATGATTGTTTCATATAAGCTTCTTCGAATACCGC
GTGAAACCTCTTGAAATGTGTTTTGGCTTCCTCTGGTGATAGTCTGCTACTTGTTTTCTCTGGTAAAGATATGTATACAT
TGGCCCACGCTGCGATCTCATAGTTTGCAGCGTAGCTTCTGAGTTTTGCTTCGTGCTTTGTGAGCCAGTCGTCTCCGAGG
AGGTTCCTGAGGTGTGTTGAACGAACGGTATCAACCACAAACTGAATGTTGTTCACTAGGAAGAGGTAAGAGAGGGAAAC
ATCCTTGTAACTCTCTGCTTTGATGTCTAGTTTGCATAGGAAAATCAAGATGAGCCAAGCTAGATGGACCGAGACTGCGT
GGTTGTTGTGTTCATCTTCTAAGATTGGAGCTGTGAAATAAGATTCTAGCATACGTGTGTTTTTCTTAAGTGGATGCTCT
GCAAGAATCTCTGATAACACACGGCTGTATTCAGAAAGAGATGATATGAAACTCATGGTTGATCTAGTCAGCTTGTGAAT
CCCTCCTCCTGCAGTTAGTGCTTTAGAAGAATCCTTTTGTATTGTTGACTCAAATTCCATGAGACTTGTGTAGATTGAGT
CCTTGAGTTTCTTCAGCGATGAGAGGACCAGAGTTTTAACAGCAGCTACTGAGTCAAAGTGGAATATCAGTTCTATGTCT
GGTCTAAGGTCAGAGATTGCTGCATAGAGATCCATCAGCCTGAAGATCCTCTCTGGCGATGGTTTTTTCTCCGCAACGAG
TTCTGGGAACTTGAAAAGATTGATTCCTGCTTCGTTCACTATCTCGTAAAAGCAAGACTCTCTTATTGTACTTGAAGCAG
AGAAGACATGATCACATAGAAGTTTCTCTCCGCGGAGGAGTGTTATGACACCAATCTTTGCAGCTTTGATCCAGTTCTTG
ATCATATGCTCGAGCACGTCCCAGTCCATTCTGTTGAACCGGGAGATCTTGCACTTTTCGATACCAAGTAAGTGTAGCCC
TTCATCTACAATTGACTTTCTGATCAACTTATAGCTCTTT
>AT2G39390.1 | chr2:16451763-16454762 REVERSE LENGTH=3000
ACTTCGTAGGTAAAGTATAGGACTACAAGTTTGCCAAAAAAAAAAATATAGGACTACACAAGTACATAAACCGCTGCAAA
AAAAAGGGTACATAAACAATGCTATCGTTCACTTATTTATGCTTCAAGAATCCATCATGCTTATGTTTTAGCTGACTCTC
TAACCCTCCGTTCGAATCTGTGGCTCTATCTTCCAACCAGTTTATGATATCACCAAACACAATTTCTGAATTTTCATTAG
TTTCCCCATACAACAAAGCATGCCACATTTTGGGGTACAGCTTGAATGTCTTGTCCGAGCTTGAAGCCACTTCGTATAAC
ATTTTGCTTATGCTTTTATCCGTCACTTTATCATCTTCTCCGTGAAGAACAATGAAAGGAATTGATACCTAGTTCAAAAG
CCATATATATATAACTAATTAATAAACAAGGTTTGTAAAATGTTTTCTTCATTATATAACCAAATATACATATCCATAAA
TATGTCTAAAAAAATTAGAACCTGGTGAAGATTCTTCTCAAGATCTAAGCTAACCAACAAGAGTTGGTAGGCGGTGTTGA
GGCGAGGCCGGCCTTTATAGCAATACTTGTTCTCCCTCACCTGTAAAATTCACATAAATCATATGTATATATGGTTAATA
ACAAGCTGATATTACAAGTAAAATTTGGCGTCTTAGATCAGTATCACTCACCTGATTTCTGATGTGAGGTTCTTTAATTG
CAATGTCAATAATATCATTTCCTGGAACTATTTTCCACGTTGGAATAAACTTGGCTAACTTGATAAGGATTGAGATCACT
ACTGGATGTGGCTTTATCTCGTCTGCTAACTGTCCATAACAACATTCATTGTATTAGTTGATAAACAAAACATTTTGATT
ATCTCTGTGGGACTTTCGGTAGTTGATATAATCATTTCGATAATTGAGTTTTGATTACTTGTTTAATTAGTGGTATATAT
ACTGGTATTTGGTTGTAACAAGTAGTTGTGTATATATAGAAACTATGAGACAAATGACTAATGAAGAGTGATTGAACCAT
TTTTCTGTATTATCTAAGGGCATTTATTACCAATCCAATAAGTAGAGAACATTATTGAAAAATATGGATTAGTCCCACTT
TAAGAAACTATTTTTCGTTTTTGATTTGGACTTTTTATCTGATTCTTAAACCATCATTGAAATTAAATGAAAACTATGAA
ATAATTTTGGGTTCTTAAAACACCAATAAATAATGCAAGACTAAAGATAACTAAAAATAATTAACTGAAAAAAGAGATTA
CTAACCTTACACATGGGTGCTACCAAAACGGCACCGTCCCAAAAATCAGGCTTCTTTCTGGCTAAGAGCAACACAACTGC
TCCTCCCATGGATTCTCCAAGTAGGAACCTCATCTTCCCCTTGTTCTCTTCCCTCTCTACAAATTATTTTTACCATTTCT
TTTAGTATATTAATGAAAATCTAAACACATATCAAATTAAGGGGTTTCTAAGAGAATTACCACAAATTGTAGAATAATGA
TTAGAGACATCATCAACGAGATCATCAAAGTTACTGATGTAACCATTTAGACCCTCAGATTTTCCATGTCCTTCATAGTC
CATTCCATATACGGCAAAACCGGCATTGGCTAACCTCGTGGCTGCGCCTGATTAATCCCATATAATTCGTTATGTCGTTA
GTACATAACTAAATATAATAACAATTTGATCAACGTTAGTAAATATTTTAATATCTGACTGAACTGTTCATGGTGATGCT
GGACTCCATAGCGTAGCCATGGCAGAGGAAGAGCAATGCCTTTGGTTCTTGCTTCACTGGTTTCCATACACAAGTGAACA
ACTTCATGCCTCGTGAGTTCAACACAAAATCCTGCCAAAAGAAAAAACACACACACTTGCATTAGACCTAATAGAATGAT
TCTGCTAGATCGAGATTATAGGATCAAAAAAAGAAAGGAATAACTATCACTTTTCTACAGTCACAGAGCTCTACATGAGC
TTGGAAACATATATAAAGACACTAACCTCTTCATACATAACCATGATCCTCTGTTTTTTTGTCCTGTTTTTATACAAAGT
TAAGATATGATCTTGTTTCAAAGGGATTTATGCGGAGAGCGAGAGGGAAAGAGTTAGTTGTTGTCTGATTTATAGAAGAT
GAAAAGAGAGGAGTCACAGAGGAATAAAGCGACCCCAAAAAAACAGGGGACCATGCAATTACGCTGCGTTTTGGTTGGGA
TATTTTCCTCGTAGTAGATGACGTCACCAGAAACATTGAACGAGTCCAAGATTTTACTTTTCATATTTGAATATGAATGT
TTCAGCCGTTGGTGCTTGACCGGCTTGGTTTTTCATTTGACCAAATGGCATACTGAGTCATTATGAAATGCTCATAATTT
AGTCTTTGAATATTGAACTTGGGGATGGATAAACATGCATTTATGTCTTTGTATCAACTTGTTGACAAATGTATGGTTGG
TTCATTACGCGACTCATAATTACACTTTTCCATCACATTATTGATTACGATAACGTCTTTAACCAAAACTTCTTCTAAGA
TTACTCCTTCATTCACAATCTAATTAGACATGTCAAAAAGAAAAAGAAAAGAGAAGAAATTTATTCTGAAAAGCTAAATT
ATGTTATTATTATATTTGAAATCAAATAATTCTCCTTCAAAAACAAAAAATAACAGTTCAATCGGCGCGTGTCTAATTAT
ACAACTCTCTATTCACTTTTTTAGTATTTTCTTGCATTAATAAATGATTTTGGTACAAGATTTCACTACTAGGATTTTAT
AATCCCTGGCCCATAAGATATAAAACTCAGCCCATTAGATGTGTGTTGGGTTTTATACTCACAGTCAAAGCCCAAATATA
ACCTAAAATCTGATTATTAACTCTTAGCCGTCTTCTTCTTCATTTTTCTCTAGGGTTTCTAATCTCTTATAACAACACCG
CAAAAGAGTAAAGGGACGCTAGAGAGAGCTCGAAGACGCA
>AT2G39400.1 | chr2:16449719-16452718 FORWARD LENGTH=3000
TGTATCGATGTAAGCAAGTTCTGCAATAACGCTGACCAGCAATAAGCTATTCTACGTATAGCAACGACCACACACTTCAT
AACCAAACCTTACCAAACTAAGTGCATAGAAAAAGTTGTTATGTTTGAAAAATGCAAAGGTTTGGTCACTTGGATTTCGG
CTCATATGCTTTATCTGTGTGACGAATTTGAAGAATATTCATCCTACAGAACCAAAAGAACTAAAAGGAACATTCAAAAG
AATAGAGAATGTGTGAAAACAATTTGGCACAAGAGATTATGCGAAAGTCAACTCTTGCCCTATAAGACAAGTAATCACAA
AGTCAAATTTCTCAAAATTTGTCTTTTTCTCAGAAATAAATTATAAACAACTGATGTTTACATATGTTCAACTTCAAATT
TCAAACACGATTACTTAACAAAACTACGATAGTCTCTGATATATTGCGGATATATATCGCCAGCCCCCACCTCTTCATCT
TGGTCTAACAAATCTTAGTGACCAACAAAGTGATTCACACAAGAGGACATATTTTGGTGTATCAATTCTTCTTCTTCTTC
TTTTTGGTCAAAATGGTATTATCAATTCTTCAAAATCTCAGATTTTTTACCTAATGATTCTCTATTGGTGTGTAGGTTTC
ATATCTGTCAACTTATCTTGCAAATCACCGCATCACTTTCGTTTCTTTTAATATGATTTTTTCTCGGGTCAAACATATGT
ACGCAATTAAAAGTTTTCTAAGAAAGAATCACATTGCCTAGAGTTTACCACTGGTTGAGTAATATGCTAGAGAGAGTCAT
GTCGCTGCGCGATCGAGTTGGGTTTAGTTGATAAGCAATGAACTGCTCAAGGCAAGATCGAGTTGGAGTGAAGAGTAATG
TATAGAGATCACTACCCTAACAAGCTAACCCTCAACTGAGTAATATAAAAGATGCTATGATCCAATAATATAACAATACT
GTTTTTCTGAATCAATCTTTCATTAAGATGAGCTTTTAATATCTTTAACAAGGAAGGAAAACAAAGCAAAAACTCACACG
AGCTCAAATTCAAACACAAAAATTGATGTGATCAAGATAAAAGCTTACACCTTAATAGCATACTTCCTTATTGGAAAGTA
CATTTCTTTCTTCTTCTCCCTCTCTGTCTTCAACGATGCCTATTCAAATCAGCCAGCAATTATTCCATTCAGTACAATAA
AACACAGGATTTGTTCATCACTTCTCAATATCAATCTGAATCACACTAAAGAATATACAAATACCTGATGCTTAGTGAGT
CTCCTCCTGATGGCTCTAGTCTTCTTGGGACGAAGATCAAGAGGCAAAAGCTTCTTGTTCTTGTATGCCTCTCTCAAAGC
AGACTTTTGTTTCTGTGAGATCACTGTCAACACCTGAGCAATCGACTTCCTCACCACCTTGCTGAAATCAACATAAAACA
TAACCCATTTGAGATCAATGTGATTAAAAACCAGTGACCGAACAATCCAACAGTGATATAACTAAGCAAGTAAGCTACTT
TATCTATCTATAGAGGATAATGATAGGACCTAGGATACAAAAATTACACTAAACAACTTGCAAAACATAAGCAGAACTTA
GGTAATAATATATGTCCATAACAACACATAAACATAATTAAACCTAGCTAAATATGATTACTACATAACCCTGACTAACC
ACTAACACCAGCAAGATCATAAACAAAGCTATGAAGAATTCAGAATCCAAAAAAAAAAAGAGTTAACCAAAATCAGAAAA
ATGTAACATTTGATCACACAAAGTGTGTATAGAGGAAACACATACATCTTAGAGAGCTTATTAGGAGCACCTCCAGTGAC
CTTAGCGACACGAAGGAGAGCAAGCTCTGCCTTAAATTCCTTCAACTGACCCGAAAGATCAGCTTTTGATTTCTCCCTCA
GCTCATGAACCTTGATTCTCGCTGTTCAGATTCCATTTCACAATATAAAATCAAATCTCATAACCTAAACGTACGAAATT
GTGTGTTAACAGAGGAAAAAGTTTGAGAATTTAGGCTTACCCATTGCGTCTTCGAGCTCTCTCTAGCGTCCCTTTACTCT
TTTGCGGTGTTGTTATAAGAGATTAGAAACCCTAGAGAAAAATGAAGAAGAAGACGGCTAAGAGTTAATAATCAGATTTT
AGGTTATATTTGGGCTTTGACTGTGAGTATAAAACCCAACACACATCTAATGGGCTGAGTTTTATATCTTATGGGCCAGG
GATTATAAAATCCTAGTAGTGAAATCTTGTACCAAAATCATTTATTAATGCAAGAAAATACTAAAAAAGTGAATAGAGAG
TTGTATAATTAGACACGCGCCGATTGAACTGTTATTTTTTGTTTTTGAAGGAGAATTATTTGATTTCAAATATAATAATA
ACATAATTTAGCTTTTCAGAATAAATTTCTTCTCTTTTCTTTTTCTTTTTGACATGTCTAATTAGATTGTGAATGAAGGA
GTAATCTTAGAAGAAGTTTTGGTTAAAGACGTTATCGTAATCAATAATGTGATGGAAAAGTGTAATTATGAGTCGCGTAA
TGAACCAACCATACATTTGTCAACAAGTTGATACAAAGACATAAATGCATGTTTATCCATCCCCAAGTTCAATATTCAAA
GACTAAATTATGAGCATTTCATAATGACTCAGTATGCCATTTGGTCAAATGAAAAACCAAGCCGGTCAAGCACCAACGGC
TGAAACATTCATATTCAAATATGAAAAGTAAAATCTTGGACTCGTTCAATGTTTCTGGTGACGTCATCTACTACGAGGAA
AATATCCCAACCAAAACGCAGCGTAATTGCATGGTCCCCTGTTTTTTTGGGGTCGCTTTATTCCTCTGTGACTCCTCTCT
TTTCATCTTCTATAAATCAGACAACAACTAACTCTTTCCCTCTCGCTCTCCGCATAAATCCCTTTGAAACAAGATCATAT
CTTAACTTTGTATAAAAACAGGACAAAAAAACAGAGGATC
>AT2G39400.2 | chr2:16449719-16452718 FORWARD LENGTH=3000
TGTATCGATGTAAGCAAGTTCTGCAATAACGCTGACCAGCAATAAGCTATTCTACGTATAGCAACGACCACACACTTCAT
AACCAAACCTTACCAAACTAAGTGCATAGAAAAAGTTGTTATGTTTGAAAAATGCAAAGGTTTGGTCACTTGGATTTCGG
CTCATATGCTTTATCTGTGTGACGAATTTGAAGAATATTCATCCTACAGAACCAAAAGAACTAAAAGGAACATTCAAAAG
AATAGAGAATGTGTGAAAACAATTTGGCACAAGAGATTATGCGAAAGTCAACTCTTGCCCTATAAGACAAGTAATCACAA
AGTCAAATTTCTCAAAATTTGTCTTTTTCTCAGAAATAAATTATAAACAACTGATGTTTACATATGTTCAACTTCAAATT
TCAAACACGATTACTTAACAAAACTACGATAGTCTCTGATATATTGCGGATATATATCGCCAGCCCCCACCTCTTCATCT
TGGTCTAACAAATCTTAGTGACCAACAAAGTGATTCACACAAGAGGACATATTTTGGTGTATCAATTCTTCTTCTTCTTC
TTTTTGGTCAAAATGGTATTATCAATTCTTCAAAATCTCAGATTTTTTACCTAATGATTCTCTATTGGTGTGTAGGTTTC
ATATCTGTCAACTTATCTTGCAAATCACCGCATCACTTTCGTTTCTTTTAATATGATTTTTTCTCGGGTCAAACATATGT
ACGCAATTAAAAGTTTTCTAAGAAAGAATCACATTGCCTAGAGTTTACCACTGGTTGAGTAATATGCTAGAGAGAGTCAT
GTCGCTGCGCGATCGAGTTGGGTTTAGTTGATAAGCAATGAACTGCTCAAGGCAAGATCGAGTTGGAGTGAAGAGTAATG
TATAGAGATCACTACCCTAACAAGCTAACCCTCAACTGAGTAATATAAAAGATGCTATGATCCAATAATATAACAATACT
GTTTTTCTGAATCAATCTTTCATTAAGATGAGCTTTTAATATCTTTAACAAGGAAGGAAAACAAAGCAAAAACTCACACG
AGCTCAAATTCAAACACAAAAATTGATGTGATCAAGATAAAAGCTTACACCTTAATAGCATACTTCCTTATTGGAAAGTA
CATTTCTTTCTTCTTCTCCCTCTCTGTCTTCAACGATGCCTATTCAAATCAGCCAGCAATTATTCCATTCAGTACAATAA
AACACAGGATTTGTTCATCACTTCTCAATATCAATCTGAATCACACTAAAGAATATACAAATACCTGATGCTTAGTGAGT
CTCCTCCTGATGGCTCTAGTCTTCTTGGGACGAAGATCAAGAGGCAAAAGCTTCTTGTTCTTGTATGCCTCTCTCAAAGC
AGACTTTTGTTTCTGTGAGATCACTGTCAACACCTGAGCAATCGACTTCCTCACCACCTTGCTGAAATCAACATAAAACA
TAACCCATTTGAGATCAATGTGATTAAAAACCAGTGACCGAACAATCCAACAGTGATATAACTAAGCAAGTAAGCTACTT
TATCTATCTATAGAGGATAATGATAGGACCTAGGATACAAAAATTACACTAAACAACTTGCAAAACATAAGCAGAACTTA
GGTAATAATATATGTCCATAACAACACATAAACATAATTAAACCTAGCTAAATATGATTACTACATAACCCTGACTAACC
ACTAACACCAGCAAGATCATAAACAAAGCTATGAAGAATTCAGAATCCAAAAAAAAAAAGAGTTAACCAAAATCAGAAAA
ATGTAACATTTGATCACACAAAGTGTGTATAGAGGAAACACATACATCTTAGAGAGCTTATTAGGAGCACCTCCAGTGAC
CTTAGCGACACGAAGGAGAGCAAGCTCTGCCTTAAATTCCTTCAACTGACCCGAAAGATCAGCTTTTGATTTCTCCCTCA
GCTCATGAACCTTGATTCTCGCTGTTCAGATTCCATTTCACAATATAAAATCAAATCTCATAACCTAAACGTACGAAATT
GTGTGTTAACAGAGGAAAAAGTTTGAGAATTTAGGCTTACCCATTGCGTCTTCGAGCTCTCTCTAGCGTCCCTTTACTCT
TTTGCGGTGTTGTTATAAGAGATTAGAAACCCTAGAGAAAAATGAAGAAGAAGACGGCTAAGAGTTAATAATCAGATTTT
AGGTTATATTTGGGCTTTGACTGTGAGTATAAAACCCAACACACATCTAATGGGCTGAGTTTTATATCTTATGGGCCAGG
GATTATAAAATCCTAGTAGTGAAATCTTGTACCAAAATCATTTATTAATGCAAGAAAATACTAAAAAAGTGAATAGAGAG
TTGTATAATTAGACACGCGCCGATTGAACTGTTATTTTTTGTTTTTGAAGGAGAATTATTTGATTTCAAATATAATAATA
ACATAATTTAGCTTTTCAGAATAAATTTCTTCTCTTTTCTTTTTCTTTTTGACATGTCTAATTAGATTGTGAATGAAGGA
GTAATCTTAGAAGAAGTTTTGGTTAAAGACGTTATCGTAATCAATAATGTGATGGAAAAGTGTAATTATGAGTCGCGTAA
TGAACCAACCATACATTTGTCAACAAGTTGATACAAAGACATAAATGCATGTTTATCCATCCCCAAGTTCAATATTCAAA
GACTAAATTATGAGCATTTCATAATGACTCAGTATGCCATTTGGTCAAATGAAAAACCAAGCCGGTCAAGCACCAACGGC
TGAAACATTCATATTCAAATATGAAAAGTAAAATCTTGGACTCGTTCAATGTTTCTGGTGACGTCATCTACTACGAGGAA
AATATCCCAACCAAAACGCAGCGTAATTGCATGGTCCCCTGTTTTTTTGGGGTCGCTTTATTCCTCTGTGACTCCTCTCT
TTTCATCTTCTATAAATCAGACAACAACTAACTCTTTCCCTCTCGCTCTCCGCATAAATCCCTTTGAAACAAGATCATAT
CTTAACTTTGTATAAAAACAGGACAAAAAAACAGAGGATC
>AT2G39410.2 | chr2:16452667-16455666 FORWARD LENGTH=3000
ACAAGATCATATCTTAACTTTGTATAAAAACAGGACAAAAAAACAGAGGATCATGGTTATGTATGAAGAGGTTAGTGTCT
TTATATATGTTTCCAAGCTCATGTAGAGCTCTGTGACTGTAGAAAAGTGATAGTTATTCCTTTCTTTTTTTGATCCTATA
ATCTCGATCTAGCAGAATCATTCTATTAGGTCTAATGCAAGTGTGTGTGTTTTTTCTTTTGGCAGGATTTTGTGTTGAAC
TCACGAGGCATGAAGTTGTTCACTTGTGTATGGAAACCAGTGAAGCAAGAACCAAAGGCATTGCTCTTCCTCTGCCATGG
CTACGCTATGGAGTCCAGCATCACCATGAACAGTTCAGTCAGATATTAAAATATTTACTAACGTTGATCAAATTGTTATT
ATATTTAGTTATGTACTAACGACATAACGAATTATATGGGATTAATCAGGCGCAGCCACGAGGTTAGCCAATGCCGGTTT
TGCCGTATATGGAATGGACTATGAAGGACATGGAAAATCTGAGGGTCTAAATGGTTACATCAGTAACTTTGATGATCTCG
TTGATGATGTCTCTAATCATTATTCTACAATTTGTGGTAATTCTCTTAGAAACCCCTTAATTTGATATGTGTTTAGATTT
TCATTAATATACTAAAAGAAATGGTAAAAATAATTTGTAGAGAGGGAAGAGAACAAGGGGAAGATGAGGTTCCTACTTGG
AGAATCCATGGGAGGAGCAGTTGTGTTGCTCTTAGCCAGAAAGAAGCCTGATTTTTGGGACGGTGCCGTTTTGGTAGCAC
CCATGTGTAAGGTTAGTAATCTCTTTTTTCAGTTAATTATTTTTAGTTATCTTTAGTCTTGCATTATTTATTGGTGTTTT
AAGAACCCAAAATTATTTCATAGTTTTCATTTAATTTCAATGATGGTTTAAGAATCAGATAAAAAGTCCAAATCAAAAAC
GAAAAATAGTTTCTTAAAGTGGGACTAATCCATATTTTTCAATAATGTTCTCTACTTATTGGATTGGTAATAAATGCCCT
TAGATAATACAGAAAAATGGTTCAATCACTCTTCATTAGTCATTTGTCTCATAGTTTCTATATATACACAACTACTTGTT
ACAACCAAATACCAGTATATATACCACTAATTAAACAAGTAATCAAAACTCAATTATCGAAATGATTATATCAACTACCG
AAAGTCCCACAGAGATAATCAAAATGTTTTGTTTATCAACTAATACAATGAATGTTGTTATGGACAGTTAGCAGACGAGA
TAAAGCCACATCCAGTAGTGATCTCAATCCTTATCAAGTTAGCCAAGTTTATTCCAACGTGGAAAATAGTTCCAGGAAAT
GATATTATTGACATTGCAATTAAAGAACCTCACATCAGAAATCAGGTGAGTGATACTGATCTAAGACGCCAAATTTTACT
TGTAATATCAGCTTGTTATTAACCATATATACATATGATTTATGTGAATTTTACAGGTGAGGGAGAACAAGTATTGCTAT
AAAGGCCGGCCTCGCCTCAACACCGCCTACCAACTCTTGTTGGTTAGCTTAGATCTTGAGAAGAATCTTCACCAGGTTCT
AATTTTTTTAGACATATTTATGGATATGTATATTTGGTTATATAATGAAGAAAACATTTTACAAACCTTGTTTATTAATT
AGTTATATATATATGGCTTTTGAACTAGGTATCAATTCCTTTCATTGTTCTTCACGGAGAAGATGATAAAGTGACGGATA
AAAGCATAAGCAAAATGTTATACGAAGTGGCTTCAAGCTCGGACAAGACATTCAAGCTGTACCCCAAAATGTGGCATGCT
TTGTTGTATGGGGAAACTAATGAAAATTCAGAAATTGTGTTTGGTGATATCATAAACTGGTTGGAAGATAGAGCCACAGA
TTCGAACGGAGGGTTAGAGAGTCAGCTAAAACATAAGCATGATGGATTCTTGAAGCATAAATAAGTGAACGATAGCATTG
TTTATGTACCCTTTTTTTTGCAGCGGTTTATGTACTTGTGTAGTCCTATATTTTTTTTTTTGGCAAACTTGTAGTCCTAT
ACTTTACCTACGAAGTTACTTGTGAAATAAGTAGTGAAGTATTTTATATTTACGGAAAATCTCTAATCCGTAGCACAACA
ACTCATTAACAAACCTCAAAAACCACAGAAATTTGTAGATAGCACAGATTCAAGGTCTATGCATAGTTAACCGATTTAAT
TACTTTTGGACCAAAAATTCAATAAATGTGACGCCGTAGTTCTGAAACCATTTACAAATTTAGAGAAACTAACAATAAAA
AATATATTTGACACCACATATTTTTTTAGAGAAATTGACTAATAAAGCCAGAAACATTTGCTCACATCATGACTATTCTA
AGTTGTAATTTTGAAATTTAATTTAAAAGAACCACTAACCATTTAACAATTTCGGCGGAAAGGTATCAAACTCGGCTAAA
ATAGAAGTGAAAGTTTAATGCATGAATATGCTACGAAATTGTGCCAGTTTGCTATATTGTAATTTGTAAATGGATTCATG
TAATTTGCCCATGTGCACTTATGGAATATGGTAAGTACATTAACGACTTTTTGTCAAATAGAATGATCTTATCCATATGA
ACTTAACTACTTTTCTAATTATATAACTCAAAAGTCAAAACTATTTCACTGACTACACTTATCCTATCTTAAATTCCATG
TACACTTTTCGGAAACTACTTGTTTGATTTACTAATTAGTGTTCGAGAGTTAGGAATTAATTTAAAAAATTTCGTAAGGT
AGGGTATATTTTGTATTATTTTGAAAGTTGAAGGGGTGAAATGAAAACAAAGAAGGGGAAAGTCATGTATATTATTAAGT
TGTCAGGGTCAAACGATCAAGCAGAACTCTACAATTCTTCTATATACTTTCTCAACTCTTGTCTCCAAGATTGCATGAGA
GAAAAAAAAAAAGTGATTGAAATCAATCTCTTGTGACGTA
>AT2G39410.1 | chr2:16452667-16455666 FORWARD LENGTH=3000
ACAAGATCATATCTTAACTTTGTATAAAAACAGGACAAAAAAACAGAGGATCATGGTTATGTATGAAGAGGTTAGTGTCT
TTATATATGTTTCCAAGCTCATGTAGAGCTCTGTGACTGTAGAAAAGTGATAGTTATTCCTTTCTTTTTTTGATCCTATA
ATCTCGATCTAGCAGAATCATTCTATTAGGTCTAATGCAAGTGTGTGTGTTTTTTCTTTTGGCAGGATTTTGTGTTGAAC
TCACGAGGCATGAAGTTGTTCACTTGTGTATGGAAACCAGTGAAGCAAGAACCAAAGGCATTGCTCTTCCTCTGCCATGG
CTACGCTATGGAGTCCAGCATCACCATGAACAGTTCAGTCAGATATTAAAATATTTACTAACGTTGATCAAATTGTTATT
ATATTTAGTTATGTACTAACGACATAACGAATTATATGGGATTAATCAGGCGCAGCCACGAGGTTAGCCAATGCCGGTTT
TGCCGTATATGGAATGGACTATGAAGGACATGGAAAATCTGAGGGTCTAAATGGTTACATCAGTAACTTTGATGATCTCG
TTGATGATGTCTCTAATCATTATTCTACAATTTGTGGTAATTCTCTTAGAAACCCCTTAATTTGATATGTGTTTAGATTT
TCATTAATATACTAAAAGAAATGGTAAAAATAATTTGTAGAGAGGGAAGAGAACAAGGGGAAGATGAGGTTCCTACTTGG
AGAATCCATGGGAGGAGCAGTTGTGTTGCTCTTAGCCAGAAAGAAGCCTGATTTTTGGGACGGTGCCGTTTTGGTAGCAC
CCATGTGTAAGGTTAGTAATCTCTTTTTTCAGTTAATTATTTTTAGTTATCTTTAGTCTTGCATTATTTATTGGTGTTTT
AAGAACCCAAAATTATTTCATAGTTTTCATTTAATTTCAATGATGGTTTAAGAATCAGATAAAAAGTCCAAATCAAAAAC
GAAAAATAGTTTCTTAAAGTGGGACTAATCCATATTTTTCAATAATGTTCTCTACTTATTGGATTGGTAATAAATGCCCT
TAGATAATACAGAAAAATGGTTCAATCACTCTTCATTAGTCATTTGTCTCATAGTTTCTATATATACACAACTACTTGTT
ACAACCAAATACCAGTATATATACCACTAATTAAACAAGTAATCAAAACTCAATTATCGAAATGATTATATCAACTACCG
AAAGTCCCACAGAGATAATCAAAATGTTTTGTTTATCAACTAATACAATGAATGTTGTTATGGACAGTTAGCAGACGAGA
TAAAGCCACATCCAGTAGTGATCTCAATCCTTATCAAGTTAGCCAAGTTTATTCCAACGTGGAAAATAGTTCCAGGAAAT
GATATTATTGACATTGCAATTAAAGAACCTCACATCAGAAATCAGGTGAGTGATACTGATCTAAGACGCCAAATTTTACT
TGTAATATCAGCTTGTTATTAACCATATATACATATGATTTATGTGAATTTTACAGGTGAGGGAGAACAAGTATTGCTAT
AAAGGCCGGCCTCGCCTCAACACCGCCTACCAACTCTTGTTGGTTAGCTTAGATCTTGAGAAGAATCTTCACCAGGTTCT
AATTTTTTTAGACATATTTATGGATATGTATATTTGGTTATATAATGAAGAAAACATTTTACAAACCTTGTTTATTAATT
AGTTATATATATATGGCTTTTGAACTAGGTATCAATTCCTTTCATTGTTCTTCACGGAGAAGATGATAAAGTGACGGATA
AAAGCATAAGCAAAATGTTATACGAAGTGGCTTCAAGCTCGGACAAGACATTCAAGCTGTACCCCAAAATGTGGCATGCT
TTGTTGTATGGGGAAACTAATGAAAATTCAGAAATTGTGTTTGGTGATATCATAAACTGGTTGGAAGATAGAGCCACAGA
TTCGAACGGAGGGTTAGAGAGTCAGCTAAAACATAAGCATGATGGATTCTTGAAGCATAAATAAGTGAACGATAGCATTG
TTTATGTACCCTTTTTTTTGCAGCGGTTTATGTACTTGTGTAGTCCTATATTTTTTTTTTTGGCAAACTTGTAGTCCTAT
ACTTTACCTACGAAGTTACTTGTGAAATAAGTAGTGAAGTATTTTATATTTACGGAAAATCTCTAATCCGTAGCACAACA
ACTCATTAACAAACCTCAAAAACCACAGAAATTTGTAGATAGCACAGATTCAAGGTCTATGCATAGTTAACCGATTTAAT
TACTTTTGGACCAAAAATTCAATAAATGTGACGCCGTAGTTCTGAAACCATTTACAAATTTAGAGAAACTAACAATAAAA
AATATATTTGACACCACATATTTTTTTAGAGAAATTGACTAATAAAGCCAGAAACATTTGCTCACATCATGACTATTCTA
AGTTGTAATTTTGAAATTTAATTTAAAAGAACCACTAACCATTTAACAATTTCGGCGGAAAGGTATCAAACTCGGCTAAA
ATAGAAGTGAAAGTTTAATGCATGAATATGCTACGAAATTGTGCCAGTTTGCTATATTGTAATTTGTAAATGGATTCATG
TAATTTGCCCATGTGCACTTATGGAATATGGTAAGTACATTAACGACTTTTTGTCAAATAGAATGATCTTATCCATATGA
ACTTAACTACTTTTCTAATTATATAACTCAAAAGTCAAAACTATTTCACTGACTACACTTATCCTATCTTAAATTCCATG
TACACTTTTCGGAAACTACTTGTTTGATTTACTAATTAGTGTTCGAGAGTTAGGAATTAATTTAAAAAATTTCGTAAGGT
AGGGTATATTTTGTATTATTTTGAAAGTTGAAGGGGTGAAATGAAAACAAAGAAGGGGAAAGTCATGTATATTATTAAGT
TGTCAGGGTCAAACGATCAAGCAGAACTCTACAATTCTTCTATATACTTTCTCAACTCTTGTCTCCAAGATTGCATGAGA
GAAAAAAAAAAAGTGATTGAAATCAATCTCTTGTGACGTA
>AT2G39415.1 | chr2:16458967-16461966 REVERSE LENGTH=3000
TTGCTATACTAATAATTCAGCATCTTTCACATCATGATGACCAGTTTGAAAAATTGACAACCAACATTTTGGCACATAAT
ATATGTTTGTTCCTTTCGAATTGAGTGGGCAAAAAGTTGCATCACACCAAAATAATACTGTTTTAATCATATTCAAACTT
CCCTCTTATAATATATGAACCAGTCTGGCTAATTATTTCTATATATGTGAATATATATTTCTTAAAAATAAAGAAAAGCA
TAAATTTAGATTCTTTCCCTAATAATCCCCCCTATAAAATACAAGCCAGGCTGGTAATGCATACTGGTTCTACTTTCTAT
ATTTTTAAAAAATAATTATTTGCATATGTAACTCTCACTTTTTCCCACTAAAAAGTTTGAACTTATCTTTTTTAAACAAA
ACAAATTTTACGTATGAAAAAAACATCACCTAAACGATATTGCAATGACCCATAATAAACATTTGGATATGAAAAGATGC
ATGAGAGAATGAACATATACCTTACACATTGGAGCAACCAAGACAGCCCCATCCCAAAACTGAGGCTTCTTTCTGTGTAA
CAACAAAAGCACTGCTCCTCCCATTGATTCTCCTAACAAGAACCTCATCTTCCCTTTATTCTCTTCTTTCTCTAATTATT
CCAACCACACACAATAATAAACAAACATCAGGCAATACTTTTTTGATAAAGTCAGACAAAAGACACTCAATTATGTATGG
GTTGCTTCCATCCAACAAAAAGCATCATGATGACATGATAGATAATTTCGAAAAGAAAATATTCTTTATTTGATCAAAAT
TATCTGAATGAGTAAAAAAAAAAGCGGTTTTGACAGTGTCTTCAAAAGATATAGTCTAGGTCTAAAAAGTCAATATTTCA
CTTTTAACCCCCACAAATAAAAGTCAACATTACCGCAAATGCTTGTGTAGTGAGTAGAGACATCATCAACGAGATGGTCA
AAGTTTGGGACATAAGCACTAAGCCCATCAGATTTTCCATGCCCTTCGTAATCAATTCCATATACCGCAAATCCTGCTTT
CACCAGCCTCCTCGCAGTACCTGATCCAATCATATATACATCAATAAAATTGTTAACAAATCTATTATCTTTGATGAATA
CATAAGAAATCATGAAGTTGGCTGAAGTATCTCAACTGTTCATGGTGATGCTACATTCCATTGCATATCCATGGCAAATA
AAGACTAAAGCCTTTGGCTCTTGCTTTGCTGGTACCCATTTGCACGTGAACAGTTTCATTCCTCGAGTGTTCTTGATGAA
ACTCTGCATACATAAATAAATAGCCACCAATCAAAAACCAGATTTCTCTATCTACATGTATACATTCATTTATATATAAA
AAATATAAAACAGATACCTCTTCATACTTGATGTTCTCTGTTTCACTTGCCTGCATACCAAATACCCCAATTCGTTACAT
AAGAAGAACAAATTTAAAACATTTTCAGATATGGTCTGACAGAGATATAAACCAGAGAGTATTTGATCTTAACGTAACTA
ACCATTCCTACTGAGAGATTTGAGTCTGAATCTCTCTTTCTTCGGGTTTTGTTGGATGGAGAGCGAGTTTTTGATAAGAT
ATCGAGTTTTTTGTTGTACGGCTCTGTTTATATTGGGTAGGATTTTGAGGAAGAGGACTATACGATAATGCGACACCGTT
TCTTGTTTGATAGCGACGATTTAACAGATTCTCCTCGCACCCCTCTACACGGCAACACGTTTTTTTTGTTACTTCTTTTT
AAAATGATAAAATATTCCCTGACAAGTGGCAATTCAAGTTTGGCGACGTTTCAAAACCACCCCCTAAACTTTCAAAATAA
CATTAAACTAGTACCTTAAGTCGTAAATTTATCAGAAACACCCCCTCAAAAATTCTTTCACGTTTGACTGTGTTTTGTTA
GTTTTTTTTCATTTAGGATTTAGCAAATCAAACTCACATCTACTTACTACGTTTGGAGATGTTAAGGTGAAAATCAATCT
TTTTTCCTAGTGACACTATATGTTCAAATTTTAGTTCTTCATCGTAAAATAATGTTAGATTAATCGTTTCTGTAGTACAA
ATTTATAAACGAACGATCATAAGAACCATCAAATGAAGAATCTAGAAAGTCAAATCTACAATTTCTACTACTTAACATGT
TATAAAATGTCAACTCTAACAATATTAGACGTAAAACTAAGTTATACTCCGTTGACTAACTATTTGTTTTTGTAAAATTG
TGATCCCGTATCAACTTCCACAAAAATTTTTAAGTGTTTAATTTCATATGATAAAACCACTATTTTTTAAGTCAATGCTT
CAAAGTTACACCAACAAATATTTTAATTTTTGGATCCCCCATATCCGCGTGTGCATATCATTTGCTCGTTGGCTAAAAAA
ATCTGTAGCCTTTGAGGCTTTGACGAATAAATCGGTTGGCTTTTTAAATATTTTTCTTCTCAAGTATGTAAAAATTGGCG
ATCAAGATTCAAGTGACGACTGTAAGATAAAATTAAAAATTACAAAACTTGTTGTCGGTTCAGAGAGACTAAAACCATTC
AACATGCCGGTTTTTTCGCAGAATATGTAAGCACATCTTAAATAAAGTTGTTCTTCTATAAAATCAGAATCATGACGATA
CATTCTTAAAGATCCCACCAATCTGTTACGAAAGAAAACAAATGTGTAGTATAAGCAATTATTTTCTAATAGATCAAATT
GTCACTTTCTGCAACTAGTAATATCAATCCAAGAAGAAGATGATCACATCAACATGACTAAGTTGGTAGTACATTTTTTT
TTTTTTTTTTTCACAGATTAAGTTGTTAAGTACATACATATTTTGAGTTCCGGACAAGAAAAAAGTTGTGCGTGTTTAGT
AATGGGCTTTTTAAAATATTTTGGATATATATAGCTGGGCTTTGTGATAAACCCAAAAACTCAAAAAGCTATGTCATTGC
AAACAAATATCTAGGTTTACAATCGGTGGTTGATAACGTA
>AT2G39420.1 | chr2:16457442-16460441 FORWARD LENGTH=3000
GTTATTTCGATATTAACAAAGCTTATTTCGATTATACCCAAATGGAAAATCATTCCTAGTCAAGATATCATCGAGATTTC
ATATAAAGAGCCAGAAATTAGAAAACAGGTATGTTTCTATATAACATTTAGTAATCAAAAATGATTAGTTTATCAAAAAT
CTGTGTAAGAAACTGATCAATATGCTTGATTTAATTTTTGTACATTTTGCTATATACGACTAATTAAGGTTAGAGAAAAT
CCTTTATGCTCGAAAGGACGACCACGCTTGAAAACTGCGTATGAGCTCTTAAGGATCAGCAACGACTTGGAGAAGAGACT
TCAAGAGGTAAATTATAAGTGATTACATATATATATATATATCCAAGATTTCCATAAATGCATATGATATTCAGATTGGA
CTCAAATAGTGGTAATTAAGATTCTAACGTTAGATTTTTTTTGTCTCTGTAAAATATAAATCATCCGATCGAGAACTAAT
GCACATAATGATGATAATAGGTTTCATTGCCGTTTTTGGTATTACACGGAGATGATGATAAAGTAACAGATAAAGCAGTG
AGCCAAGAACTGTACAAGGTTGCGTTGAGCGCTGACAAGACCTTAAAGTTGTACCCTGGGATGTGGCACGGTTTGCTCAC
CGGCGAGACACCAGAGAACATCGAAATTGTCTTTGCCGACGTCATCAGTTGGTTGGAAAAAAGAAGTGATTATGGAAATG
ATAGGTTTGAGTCAGAGCTTAAACAGCGTAATGATCGTTTAAATTTCAAGAAATAGTCGTTTGACTTATTTTTTACACAT
AAAAGTGTTTTAATGAAATTCTGGTGTTTTGCATTTTGATGTTTAACGTTGCTATTGTGAATTGTACTATATATTTTAAG
AAAACTTATACTATAGTCCAATAATATTTCCTAAATAGTCCAACAAAATAAAGAAAAAGTTTTCATCATCTAGTATGATT
TTAAAATGAGATTTGATATAACATAGCCAATAAGACTCCAGAGGAAACTCTCTGATTCGGCTTGGTTTGGCTAATGTTTT
TAGACGCAACGATTTACTTAGATCTAGAACCATCAGATTAACAACATAAAACAACTTTAAGCTTTCGAGAAACGGAAAAC
CACAAAGATTCTTAGCAAAGAATTCATCAATGTAAAGAACATTGTCTAAAATATTTTGGTATAGAGGTGAAAACTCATAA
TCTTGGGAAGCTTGTATCGAGCTAGGGTTTTGTTTATCGTATCAGCCTTCAGTCCCCTATACAAAGTTCCTGGTCCATCA
AAGTATATGTAAGGTGTGTCAGACCATACATGCCTCCATCGTGTGGACAAGACTGAAGTTCTGATAGCTAAATTGGTCGG
AAGAGAGGAGAGGATTTGTTGGAGGATCACATCAGGAAGCGAGCTGATTGAGTCTATATTTTCACTTGCATCTCTTGCTA
GTTTGACATCTCTGTAGTGATGATGAGCGTAGCAGTCACCGGCGGTGGCACCGTCTCCGTTTCCGCCGTCGTCTGCCTCT
GCCATTACGTTATCAACCACCGATTGTAAACCTAGATATTTGTTTGCAATGACATAGCTTTTTGAGTTTTTGGGTTTATC
ACAAAGCCCAGCTATATATATCCAAAATATTTTAAAAAGCCCATTACTAAACACGCACAACTTTTTTCTTGTCCGGAACT
CAAAATATGTATGTACTTAACAACTTAATCTGTGAAAAAAAAAAAAAAAAAATGTACTACCAACTTAGTCATGTTGATGT
GATCATCTTCTTCTTGGATTGATATTACTAGTTGCAGAAAGTGACAATTTGATCTATTAGAAAATAATTGCTTATACTAC
ACATTTGTTTTCTTTCGTAACAGATTGGTGGGATCTTTAAGAATGTATCGTCATGATTCTGATTTTATAGAAGAACAACT
TTATTTAAGATGTGCTTACATATTCTGCGAAAAAACCGGCATGTTGAATGGTTTTAGTCTCTCTGAACCGACAACAAGTT
TTGTAATTTTTAATTTTATCTTACAGTCGTCACTTGAATCTTGATCGCCAATTTTTACATACTTGAGAAGAAAAATATTT
AAAAAGCCAACCGATTTATTCGTCAAAGCCTCAAAGGCTACAGATTTTTTTAGCCAACGAGCAAATGATATGCACACGCG
GATATGGGGGATCCAAAAATTAAAATATTTGTTGGTGTAACTTTGAAGCATTGACTTAAAAAATAGTGGTTTTATCATAT
GAAATTAAACACTTAAAAATTTTTGTGGAAGTTGATACGGGATCACAATTTTACAAAAACAAATAGTTAGTCAACGGAGT
ATAACTTAGTTTTACGTCTAATATTGTTAGAGTTGACATTTTATAACATGTTAAGTAGTAGAAATTGTAGATTTGACTTT
CTAGATTCTTCATTTGATGGTTCTTATGATCGTTCGTTTATAAATTTGTACTACAGAAACGATTAATCTAACATTATTTT
ACGATGAAGAACTAAAATTTGAACATATAGTGTCACTAGGAAAAAAGATTGATTTTCACCTTAACATCTCCAAACGTAGT
AAGTAGATGTGAGTTTGATTTGCTAAATCCTAAATGAAAAAAAACTAACAAAACACAGTCAAACGTGAAAGAATTTTTGA
GGGGGTGTTTCTGATAAATTTACGACTTAAGGTACTAGTTTAATGTTATTTTGAAAGTTTAGGGGGTGGTTTTGAAACGT
CGCCAAACTTGAATTGCCACTTGTCAGGGAATATTTTATCATTTTAAAAAGAAGTAACAAAAAAAACGTGTTGCCGTGTA
GAGGGGTGCGAGGAGAATCTGTTAAATCGTCGCTATCAAACAAGAAACGGTGTCGCATTATCGTATAGTCCTCTTCCTCA
AAATCCTACCCAATATAAACAGAGCCGTACAACAAAAAACTCGATATCTTATCAAAAACTCGCTCTCCATCCAACAAAAC
CCGAAGAAAGAGAGATTCAGACTCAAATCTCTCAGTAGGA
>AT2G39430.1 | chr2:16460422-16463421 FORWARD LENGTH=3000
ACTCAAATCTCTCAGTAGGAATGGTTAGTTACGTTAAGATCAAATACTCTCTGGTTTATATCTCTGTCAGACCATATCTG
AAAATGTTTTAAATTTGTTCTTCTTATGTAACGAATTGGGGTATTTGGTATGCAGGCAAGTGAAACAGAGAACATCAAGT
ATGAAGAGGTATCTGTTTTATATTTTTTATATATAAATGAATGTATACATGTAGATAGAGAAATCTGGTTTTTGATTGGT
GGCTATTTATTTATGTATGCAGAGTTTCATCAAGAACACTCGAGGAATGAAACTGTTCACGTGCAAATGGGTACCAGCAA
AGCAAGAGCCAAAGGCTTTAGTCTTTATTTGCCATGGATATGCAATGGAATGTAGCATCACCATGAACAGTTGAGATACT
TCAGCCAACTTCATGATTTCTTATGTATTCATCAAAGATAATAGATTTGTTAACAATTTTATTGATGTATATATGATTGG
ATCAGGTACTGCGAGGAGGCTGGTGAAAGCAGGATTTGCGGTATATGGAATTGATTACGAAGGGCATGGAAAATCTGATG
GGCTTAGTGCTTATGTCCCAAACTTTGACCATCTCGTTGATGATGTCTCTACTCACTACACAAGCATTTGCGGTAATGTT
GACTTTTATTTGTGGGGGTTAAAAGTGAAATATTGACTTTTTAGACCTAGACTATATCTTTTGAAGACACTGTCAAAACC
GCTTTTTTTTTTACTCATTCAGATAATTTTGATCAAATAAAGAATATTTTCTTTTCGAAATTATCTATCATGTCATCATG
ATGCTTTTTGTTGGATGGAAGCAACCCATACATAATTGAGTGTCTTTTGTCTGACTTTATCAAAAAAGTATTGCCTGATG
TTTGTTTATTATTGTGTGTGGTTGGAATAATTAGAGAAAGAAGAGAATAAAGGGAAGATGAGGTTCTTGTTAGGAGAATC
AATGGGAGGAGCAGTGCTTTTGTTGTTACACAGAAAGAAGCCTCAGTTTTGGGATGGGGCTGTCTTGGTTGCTCCAATGT
GTAAGGTATATGTTCATTCTCTCATGCATCTTTTCATATCCAAATGTTTATTATGGGTCATTGCAATATCGTTTAGGTGA
TGTTTTTTTCATACGTAAAATTTGTTTTGTTTAAAAAAGATAAGTTCAAACTTTTTAGTGGGAAAAAGTGAGAGTTACAT
ATGCAAATAATTATTTTTTAAAAATATAGAAAGTAGAACCAGTATGCATTACCAGCCTGGCTTGTATTTTATAGGGGGGA
TTATTAGGGAAAGAATCTAAATTTATGCTTTTCTTTATTTTTAAGAAATATATATTCACATATATAGAAATAATTAGCCA
GACTGGTTCATATATTATAAGAGGGAAGTTTGAATATGATTAAAACAGTATTATTTTGGTGTGATGCAACTTTTTGCCCA
CTCAATTCGAAAGGAACAAACATATATTATGTGCCAAAATGTTGGTTGTCAATTTTTCAAACTGGTCATCATGATGTGAA
AGATGCTGAATTATTAGTATAGCAACTGGTTAGGTAATTATTGAGGAGACTCAGACTTTATTTACATAATATCAATTTAT
CTTAACTAATCTTGTATAATTATTATAGGCATCCCACTAAGTTTGTGAAGTAATTATGGTATGGATAATGCTAAAAGCAT
ATTATCATAAAAAAATAAATCTAGGGTGTAAATAAAATTTATTAACATGTGGCGTGATTAATAAATTTTTCTGATGTCAC
AGATTGCTGAAGAAATGAAACCAAGCCCTTTGGTAATTTCGATATTGGCCAAACTTAGTGGAGTGATACCTTCGTGGAAA
ATCATCCCTGGCCAAGATATCATTGAGACTGCTTTTAAGCAGCCAGAAATCAGGAAACAGGTGTTTTCACTTTTTTAGCA
AGACATTCTAATTCATATATATGTCTAATTCAAAACATATAGGTAATGATAAAGTGAATTAATGATTATAGGTTAGGGAA
AATCCCTACTGCTACAAGGGACGTCCACGTTTGAAGACTGCTTATGAGCTTTTGAGGGTTAGCACCGATCTCGAGAAGAG
GCTTAATGAGGTATTCATTGATCATTTCATTACTTAAGAAGACGATAATTTATGAAAGAGGTTAGTCATGTGAGTAATTT
CACGTAATGGAGCAGGTTTCATTACCGTTCATAGTTTTGCACGGTGAAGACGATAAAGTCACAGATAAAGCGGTGAGTCG
ACAACTGTATGAAGTTGCATCTAGTTCGGACAAGACTTTCAAGTTGTACCCTGGGATGTGGCATGGTTTACTCTATGGAG
AGACACCAGAGAATATCGAGACTGTTTTTGCTGACATCATTGGCTGGTTGGATAAGAAAGTTGCTGATGAAAGTGGAGGC
TTTGAATCCGAGCTTAAACGTAAAAATGATGGTATTCCTTTGAAAGGGTAGTTATCACTTTAACATAAACAAATAAAGGA
TAGTTAAAATCTGTTTGTCTGTTTGTTTTTCTCTCTTTTCCTGAATTCTGTTTATGTTAATTAGTTGTTACCATGTTTGT
CACTCTCTGACTTAGTGTAATACTATTTAATAATTTATGGATTTGATTTCACAAGAAAATATTTGAAAGAAATTGTTTGA
TTATGTGTGGACGTGTACAAAATATGGTTAAGAGACGATCCATAAGTCAACAAGGTGCATGAGACATTCTTTGACACGAG
TAGAATATTGGCACTTCTAGTATTGGTTCCGTTATCGAACAAAACCATCTTTACATGCATTTGTTAGTAAGTAGCAAATC
ATTAGCTAATCAAAATAAGAAAATATAGGATCAGTTGAATTTCTAACTCAACTAAAGCAAATAAACAACAACTCCACTCC
ATTCTCACCACCTTAAACCAAATTCTCCAATGCCTCTTTATATAAACTCATTACACCTTCCATCAATAAACATCAAACAC
AAACCAAAGACAACTTGAGTAACCAAACCAAAGACTAAAA
>AT2G39435.2 | chr2:16466493-16469492 REVERSE LENGTH=3000
GACTTGTGTTTGGCATTTTGTGATTTCCGTTTTATTTGCTTCTTCTTCTCTACTCTTCTGTATTGGTAGAGTTTAATTCT
CGTCACCAAATTTTCGAGTTTTGTTCGAACTAAAACTCAAAATCTGGGACTGGAGGGATATTTCTCTCCTGGGTTCATTT
GACTATGATCTTCGAGGTAGCAAAATTGATACTTTATGGATTGATATAACAGAGAATCAAATTTTGGTAGATTAGGTTAT
TTTCTACTGTTATAAGACGATTGCTCATACCAATTTGACTAGTGTTTTATGGGTTTGGGATTTAACCATTGTCCAAATTG
TTAACTTTGGCTAATTATGGTATAGAAGGAATCTGAGGAATTGATACAAGTGGGCTCTGATGGGAACCATAGACTTTAGA
GCTGCTGCAGATGAAAACTCCATTGTGGATCTCAGCAGTCAAGTTCACCAGCTCCCTTGCTGCATTAGATTTGATGGTCC
TGTTGAAGTTTCCCACTATTTCAAGCCTAAATCTAGCGGTAACAAACAACACTTGTATGTTTATGTATTTCTGGTTTTCA
CTTATGTGTTGTATTCTATAGTGAGATTAATGTGGAAAGCTGTTGAATTTGTAGATGTTGAAATCGATGGAGTAAAAACG
GAAGAAGCTCATTTCAGAGGAAGGAAGTTGCAGGGAGCAACTATCTCACTCCCTAGTGGCTATTCTGGTACCTTTTTTTT
CTTACTGAGAAAAAGTTGCAAACTTTTGATTTCTTACGGATGTTTATCAAAGTATGATTGGATGAATGTTACACATTCCT
GTTGATGGAGATTTTAGTTAGAGAGTTTTGACATGTCCTGAAGAATCTGCTACTATTGGTATCATTATGGTGTTGAAGAA
TTTTATGTTTTGGTTATTGACAATTCGTTTGTGTTTGACATGTTCAGGCTTTGTGCTTAGACAAGCGAGTAACTTGAATG
CTAATGGAAAGAGAAAAGCTTCTATGCCCACAGAAGATAACCAGTGTTGGGAAGTGAAGGCGAAATTCAATAACCTGACA
TACTGGAATCACGATAGTCTTCCTTCAAAGGACGATACTTTCTTTCGCTCTTTTCATTGGTTTAGCATTGCAGAAGCGGT
GAGTGTATAGTTCCATCCATCTCTTGTTGGCTTAGCTCATAAGTTTTTCTGTTCCTAACTTGATGGAGAACAATGGTTTG
TCTGCAGCTGCATAAACCAGTGAAAGTTGAAGACTTGGTTGCAGTTTCACATGGTGGAAAGAATAAAATATGAAGTGGCA
ATTACCGTTTCGGGTTTTGAACAAAACATCTTGTGAAACTAGCAAGTAAGTGATCTATGACATGAAATTCTCAAGGCTTG
TTGGCTTCAGGCTTGTTCGAGCCTGGATCATGTATTTCTTCTGTAAGCTGTTTTTTATAAGAAATGAAAATCATATTATT
CTTTAGAGAAATCAGTTCAATTTCCTTTAATAACAGTCATTACAAGCATTGGAATTTTTATCTCTGGTCTAAGACTCTCC
TCCATGAGTGTTTTTTGGTCTGTTTTATGATTTGAAAAATCTTCGAAAACCAAAGGTGAACAAATATGTTGTGGAGTATA
TTTGATAAGCTATTATATTTTCTGCTATGATTATGATTTTTGGAAATGAAATTAGAAGAAAATATTAGTCTATTTTAGTT
TTAGTTTTTTACTTGTTTCCAAATACATATTTTTGTAATTTCTTATTCTTTTCTTGTAAATTTTTAACCTAATCGGTTTA
TATTATTCAATTTTATGATTGTAATTGTCATCAGAACAAAGTCAATGCAATCCATTGAATTTTCATAATAGATAATTTTG
TATACTAAGGTAATAAGATATAATTGTAATCAGATCTTAGTGAATAATCCCTAAATTAAATCTAAGTTTAAAATGCATAT
ATGAGCAATGATATAGTTGTCTTTTTAGTGACTTTTCAATATGTAGGTTTCTCATTTTTGTCTATTCTATCTTCTTCTGT
TTTGGGTCAAATTATCTATGTGGTTCTATTATTCAGTTTCCAAATAAAACAAAATATTTTTTTTTTCTTTCAACCATACA
TTAATTAAAAAGAAACTCCATAATTGGTTACCCAATTAAGAGGAAAAGTATTTACAAAGGTAACTTCAGAAAATAAAAAT
CTAGAAGAGCGAGTTAAGCAGTCCGCTCTAACATTACATGAGCGAGAGATAAGGGAAAGCGAGAAAAGGGAGAAAGAAAC
GCGTAAGACTCCAAGATCTTCTAGCAGATTGGAGAAAGCGGGTCATCTTCTAGCAGATTGGAGAAAGCGGGTCATTCTTC
AGGTGACTGTACCACATAAATTAAAATAAAACAAAATCTAAAAATAATAAATCTGCATATAATAAATCTGACTTAAATTA
TATATGATAGCCTAAGAAATGGTTTGTTGTCGTTTAAACTTTTGGGAAATTGAATAAGAATCCAAGTGAGAACGTACGTC
GTTTTCATATTCTTTGCATGTATGATGTATCATATTATATAACGGTCCCATGCCAAAATTATTGGACTCTTTTAAATTAA
ATAAACAGACGAATTTTATTGTTAAATTGCCAAAGATTTCGTGTAACTGACCAACTTTGACGTCGATTTCCTTCTTCTCT
TCAACAATTTGAACAAGTGTGATTGTTTGTGACACAGGTTTGTTTCTTTCTCTCTTTCAATCAAATCTCGTTTACCTAAA
ATTTTAAGCAAAGTTTCCATTTTTCAGTTTTCATTATTGGAAGTCAAATCTAATTATCCTTCAAATTTTCTCGTTAAAAA
GGTTCTTTTTTCCCAGATTTGGATCGGCGAATCTTTTGATGATAAAGGTTTGATTTTTTTATTTTCTGGGTTGCTCTTGA
TTTGTTACTCCTAGATTGAACTTGTTGACATTTCTCTGATTTGTTATTTCATAAAGCTATCATCTTTCTGCAGATTACTT
CATTTCTGGTTATTCTCGAAGAGTAGAGGTCTCAAAAGAA
>AT2G39435.6 | chr2:16466493-16469492 REVERSE LENGTH=3000
GACTTGTGTTTGGCATTTTGTGATTTCCGTTTTATTTGCTTCTTCTTCTCTACTCTTCTGTATTGGTAGAGTTTAATTCT
CGTCACCAAATTTTCGAGTTTTGTTCGAACTAAAACTCAAAATCTGGGACTGGAGGGATATTTCTCTCCTGGGTTCATTT
GACTATGATCTTCGAGGTAGCAAAATTGATACTTTATGGATTGATATAACAGAGAATCAAATTTTGGTAGATTAGGTTAT
TTTCTACTGTTATAAGACGATTGCTCATACCAATTTGACTAGTGTTTTATGGGTTTGGGATTTAACCATTGTCCAAATTG
TTAACTTTGGCTAATTATGGTATAGAAGGAATCTGAGGAATTGATACAAGTGGGCTCTGATGGGAACCATAGACTTTAGA
GCTGCTGCAGATGAAAACTCCATTGTGGATCTCAGCAGTCAAGTTCACCAGCTCCCTTGCTGCATTAGATTTGATGGTCC
TGTTGAAGTTTCCCACTATTTCAAGCCTAAATCTAGCGGTAACAAACAACACTTGTATGTTTATGTATTTCTGGTTTTCA
CTTATGTGTTGTATTCTATAGTGAGATTAATGTGGAAAGCTGTTGAATTTGTAGATGTTGAAATCGATGGAGTAAAAACG
GAAGAAGCTCATTTCAGAGGAAGGAAGTTGCAGGGAGCAACTATCTCACTCCCTAGTGGCTATTCTGGTACCTTTTTTTT
CTTACTGAGAAAAAGTTGCAAACTTTTGATTTCTTACGGATGTTTATCAAAGTATGATTGGATGAATGTTACACATTCCT
GTTGATGGAGATTTTAGTTAGAGAGTTTTGACATGTCCTGAAGAATCTGCTACTATTGGTATCATTATGGTGTTGAAGAA
TTTTATGTTTTGGTTATTGACAATTCGTTTGTGTTTGACATGTTCAGGCTTTGTGCTTAGACAAGCGAGTAACTTGAATG
CTAATGGAAAGAGAAAAGCTTCTATGCCCACAGAAGATAACCAGTGTTGGGAAGTGAAGGCGAAATTCAATAACCTGACA
TACTGGAATCACGATAGTCTTCCTTCAAAGGACGATACTTTCTTTCGCTCTTTTCATTGGTTTAGCATTGCAGAAGCGGT
GAGTGTATAGTTCCATCCATCTCTTGTTGGCTTAGCTCATAAGTTTTTCTGTTCCTAACTTGATGGAGAACAATGGTTTG
TCTGCAGCTGCATAAACCAGTGAAAGTTGAAGACTTGGTTGCAGTTTCACATGGTGGAAAGAATAAAATATGAAGTGGCA
ATTACCGTTTCGGGTTTTGAACAAAACATCTTGTGAAACTAGCAAGTAAGTGATCTATGACATGAAATTCTCAAGGCTTG
TTGGCTTCAGGCTTGTTCGAGCCTGGATCATGTATTTCTTCTGTAAGCTGTTTTTTATAAGAAATGAAAATCATATTATT
CTTTAGAGAAATCAGTTCAATTTCCTTTAATAACAGTCATTACAAGCATTGGAATTTTTATCTCTGGTCTAAGACTCTCC
TCCATGAGTGTTTTTTGGTCTGTTTTATGATTTGAAAAATCTTCGAAAACCAAAGGTGAACAAATATGTTGTGGAGTATA
TTTGATAAGCTATTATATTTTCTGCTATGATTATGATTTTTGGAAATGAAATTAGAAGAAAATATTAGTCTATTTTAGTT
TTAGTTTTTTACTTGTTTCCAAATACATATTTTTGTAATTTCTTATTCTTTTCTTGTAAATTTTTAACCTAATCGGTTTA
TATTATTCAATTTTATGATTGTAATTGTCATCAGAACAAAGTCAATGCAATCCATTGAATTTTCATAATAGATAATTTTG
TATACTAAGGTAATAAGATATAATTGTAATCAGATCTTAGTGAATAATCCCTAAATTAAATCTAAGTTTAAAATGCATAT
ATGAGCAATGATATAGTTGTCTTTTTAGTGACTTTTCAATATGTAGGTTTCTCATTTTTGTCTATTCTATCTTCTTCTGT
TTTGGGTCAAATTATCTATGTGGTTCTATTATTCAGTTTCCAAATAAAACAAAATATTTTTTTTTTCTTTCAACCATACA
TTAATTAAAAAGAAACTCCATAATTGGTTACCCAATTAAGAGGAAAAGTATTTACAAAGGTAACTTCAGAAAATAAAAAT
CTAGAAGAGCGAGTTAAGCAGTCCGCTCTAACATTACATGAGCGAGAGATAAGGGAAAGCGAGAAAAGGGAGAAAGAAAC
GCGTAAGACTCCAAGATCTTCTAGCAGATTGGAGAAAGCGGGTCATCTTCTAGCAGATTGGAGAAAGCGGGTCATTCTTC
AGGTGACTGTACCACATAAATTAAAATAAAACAAAATCTAAAAATAATAAATCTGCATATAATAAATCTGACTTAAATTA
TATATGATAGCCTAAGAAATGGTTTGTTGTCGTTTAAACTTTTGGGAAATTGAATAAGAATCCAAGTGAGAACGTACGTC
GTTTTCATATTCTTTGCATGTATGATGTATCATATTATATAACGGTCCCATGCCAAAATTATTGGACTCTTTTAAATTAA
ATAAACAGACGAATTTTATTGTTAAATTGCCAAAGATTTCGTGTAACTGACCAACTTTGACGTCGATTTCCTTCTTCTCT
TCAACAATTTGAACAAGTGTGATTGTTTGTGACACAGGTTTGTTTCTTTCTCTCTTTCAATCAAATCTCGTTTACCTAAA
ATTTTAAGCAAAGTTTCCATTTTTCAGTTTTCATTATTGGAAGTCAAATCTAATTATCCTTCAAATTTTCTCGTTAAAAA
GGTTCTTTTTTCCCAGATTTGGATCGGCGAATCTTTTGATGATAAAGGTTTGATTTTTTTATTTTCTGGGTTGCTCTTGA
TTTGTTACTCCTAGATTGAACTTGTTGACATTTCTCTGATTTGTTATTTCATAAAGCTATCATCTTTCTGCAGATTACTT
CATTTCTGGTTATTCTCGAAGAGTAGAGGTCTCAAAAGAA
>AT2G39435.1 | chr2:16466493-16469492 REVERSE LENGTH=3000
GACTTGTGTTTGGCATTTTGTGATTTCCGTTTTATTTGCTTCTTCTTCTCTACTCTTCTGTATTGGTAGAGTTTAATTCT
CGTCACCAAATTTTCGAGTTTTGTTCGAACTAAAACTCAAAATCTGGGACTGGAGGGATATTTCTCTCCTGGGTTCATTT
GACTATGATCTTCGAGGTAGCAAAATTGATACTTTATGGATTGATATAACAGAGAATCAAATTTTGGTAGATTAGGTTAT
TTTCTACTGTTATAAGACGATTGCTCATACCAATTTGACTAGTGTTTTATGGGTTTGGGATTTAACCATTGTCCAAATTG
TTAACTTTGGCTAATTATGGTATAGAAGGAATCTGAGGAATTGATACAAGTGGGCTCTGATGGGAACCATAGACTTTAGA
GCTGCTGCAGATGAAAACTCCATTGTGGATCTCAGCAGTCAAGTTCACCAGCTCCCTTGCTGCATTAGATTTGATGGTCC
TGTTGAAGTTTCCCACTATTTCAAGCCTAAATCTAGCGGTAACAAACAACACTTGTATGTTTATGTATTTCTGGTTTTCA
CTTATGTGTTGTATTCTATAGTGAGATTAATGTGGAAAGCTGTTGAATTTGTAGATGTTGAAATCGATGGAGTAAAAACG
GAAGAAGCTCATTTCAGAGGAAGGAAGTTGCAGGGAGCAACTATCTCACTCCCTAGTGGCTATTCTGGTACCTTTTTTTT
CTTACTGAGAAAAAGTTGCAAACTTTTGATTTCTTACGGATGTTTATCAAAGTATGATTGGATGAATGTTACACATTCCT
GTTGATGGAGATTTTAGTTAGAGAGTTTTGACATGTCCTGAAGAATCTGCTACTATTGGTATCATTATGGTGTTGAAGAA
TTTTATGTTTTGGTTATTGACAATTCGTTTGTGTTTGACATGTTCAGGCTTTGTGCTTAGACAAGCGAGTAACTTGAATG
CTAATGGAAAGAGAAAAGCTTCTATGCCCACAGAAGATAACCAGTGTTGGGAAGTGAAGGCGAAATTCAATAACCTGACA
TACTGGAATCACGATAGTCTTCCTTCAAAGGACGATACTTTCTTTCGCTCTTTTCATTGGTTTAGCATTGCAGAAGCGGT
GAGTGTATAGTTCCATCCATCTCTTGTTGGCTTAGCTCATAAGTTTTTCTGTTCCTAACTTGATGGAGAACAATGGTTTG
TCTGCAGCTGCATAAACCAGTGAAAGTTGAAGACTTGGTTGCAGTTTCACATGGTGGAAAGAATAAAATATGAAGTGGCA
ATTACCGTTTCGGGTTTTGAACAAAACATCTTGTGAAACTAGCAAGTAAGTGATCTATGACATGAAATTCTCAAGGCTTG
TTGGCTTCAGGCTTGTTCGAGCCTGGATCATGTATTTCTTCTGTAAGCTGTTTTTTATAAGAAATGAAAATCATATTATT
CTTTAGAGAAATCAGTTCAATTTCCTTTAATAACAGTCATTACAAGCATTGGAATTTTTATCTCTGGTCTAAGACTCTCC
TCCATGAGTGTTTTTTGGTCTGTTTTATGATTTGAAAAATCTTCGAAAACCAAAGGTGAACAAATATGTTGTGGAGTATA
TTTGATAAGCTATTATATTTTCTGCTATGATTATGATTTTTGGAAATGAAATTAGAAGAAAATATTAGTCTATTTTAGTT
TTAGTTTTTTACTTGTTTCCAAATACATATTTTTGTAATTTCTTATTCTTTTCTTGTAAATTTTTAACCTAATCGGTTTA
TATTATTCAATTTTATGATTGTAATTGTCATCAGAACAAAGTCAATGCAATCCATTGAATTTTCATAATAGATAATTTTG
TATACTAAGGTAATAAGATATAATTGTAATCAGATCTTAGTGAATAATCCCTAAATTAAATCTAAGTTTAAAATGCATAT
ATGAGCAATGATATAGTTGTCTTTTTAGTGACTTTTCAATATGTAGGTTTCTCATTTTTGTCTATTCTATCTTCTTCTGT
TTTGGGTCAAATTATCTATGTGGTTCTATTATTCAGTTTCCAAATAAAACAAAATATTTTTTTTTTCTTTCAACCATACA
TTAATTAAAAAGAAACTCCATAATTGGTTACCCAATTAAGAGGAAAAGTATTTACAAAGGTAACTTCAGAAAATAAAAAT
CTAGAAGAGCGAGTTAAGCAGTCCGCTCTAACATTACATGAGCGAGAGATAAGGGAAAGCGAGAAAAGGGAGAAAGAAAC
GCGTAAGACTCCAAGATCTTCTAGCAGATTGGAGAAAGCGGGTCATCTTCTAGCAGATTGGAGAAAGCGGGTCATTCTTC
AGGTGACTGTACCACATAAATTAAAATAAAACAAAATCTAAAAATAATAAATCTGCATATAATAAATCTGACTTAAATTA
TATATGATAGCCTAAGAAATGGTTTGTTGTCGTTTAAACTTTTGGGAAATTGAATAAGAATCCAAGTGAGAACGTACGTC
GTTTTCATATTCTTTGCATGTATGATGTATCATATTATATAACGGTCCCATGCCAAAATTATTGGACTCTTTTAAATTAA
ATAAACAGACGAATTTTATTGTTAAATTGCCAAAGATTTCGTGTAACTGACCAACTTTGACGTCGATTTCCTTCTTCTCT
TCAACAATTTGAACAAGTGTGATTGTTTGTGACACAGGTTTGTTTCTTTCTCTCTTTCAATCAAATCTCGTTTACCTAAA
ATTTTAAGCAAAGTTTCCATTTTTCAGTTTTCATTATTGGAAGTCAAATCTAATTATCCTTCAAATTTTCTCGTTAAAAA
GGTTCTTTTTTCCCAGATTTGGATCGGCGAATCTTTTGATGATAAAGGTTTGATTTTTTTATTTTCTGGGTTGCTCTTGA
TTTGTTACTCCTAGATTGAACTTGTTGACATTTCTCTGATTTGTTATTTCATAAAGCTATCATCTTTCTGCAGATTACTT
CATTTCTGGTTATTCTCGAAGAGTAGAGGTCTCAAAAGAA
>AT2G39435.4 | chr2:16466493-16469492 REVERSE LENGTH=3000
GACTTGTGTTTGGCATTTTGTGATTTCCGTTTTATTTGCTTCTTCTTCTCTACTCTTCTGTATTGGTAGAGTTTAATTCT
CGTCACCAAATTTTCGAGTTTTGTTCGAACTAAAACTCAAAATCTGGGACTGGAGGGATATTTCTCTCCTGGGTTCATTT
GACTATGATCTTCGAGGTAGCAAAATTGATACTTTATGGATTGATATAACAGAGAATCAAATTTTGGTAGATTAGGTTAT
TTTCTACTGTTATAAGACGATTGCTCATACCAATTTGACTAGTGTTTTATGGGTTTGGGATTTAACCATTGTCCAAATTG
TTAACTTTGGCTAATTATGGTATAGAAGGAATCTGAGGAATTGATACAAGTGGGCTCTGATGGGAACCATAGACTTTAGA
GCTGCTGCAGATGAAAACTCCATTGTGGATCTCAGCAGTCAAGTTCACCAGCTCCCTTGCTGCATTAGATTTGATGGTCC
TGTTGAAGTTTCCCACTATTTCAAGCCTAAATCTAGCGGTAACAAACAACACTTGTATGTTTATGTATTTCTGGTTTTCA
CTTATGTGTTGTATTCTATAGTGAGATTAATGTGGAAAGCTGTTGAATTTGTAGATGTTGAAATCGATGGAGTAAAAACG
GAAGAAGCTCATTTCAGAGGAAGGAAGTTGCAGGGAGCAACTATCTCACTCCCTAGTGGCTATTCTGGTACCTTTTTTTT
CTTACTGAGAAAAAGTTGCAAACTTTTGATTTCTTACGGATGTTTATCAAAGTATGATTGGATGAATGTTACACATTCCT
GTTGATGGAGATTTTAGTTAGAGAGTTTTGACATGTCCTGAAGAATCTGCTACTATTGGTATCATTATGGTGTTGAAGAA
TTTTATGTTTTGGTTATTGACAATTCGTTTGTGTTTGACATGTTCAGGCTTTGTGCTTAGACAAGCGAGTAACTTGAATG
CTAATGGAAAGAGAAAAGCTTCTATGCCCACAGAAGATAACCAGTGTTGGGAAGTGAAGGCGAAATTCAATAACCTGACA
TACTGGAATCACGATAGTCTTCCTTCAAAGGACGATACTTTCTTTCGCTCTTTTCATTGGTTTAGCATTGCAGAAGCGGT
GAGTGTATAGTTCCATCCATCTCTTGTTGGCTTAGCTCATAAGTTTTTCTGTTCCTAACTTGATGGAGAACAATGGTTTG
TCTGCAGCTGCATAAACCAGTGAAAGTTGAAGACTTGGTTGCAGTTTCACATGGTGGAAAGAATAAAATATGAAGTGGCA
ATTACCGTTTCGGGTTTTGAACAAAACATCTTGTGAAACTAGCAAGTAAGTGATCTATGACATGAAATTCTCAAGGCTTG
TTGGCTTCAGGCTTGTTCGAGCCTGGATCATGTATTTCTTCTGTAAGCTGTTTTTTATAAGAAATGAAAATCATATTATT
CTTTAGAGAAATCAGTTCAATTTCCTTTAATAACAGTCATTACAAGCATTGGAATTTTTATCTCTGGTCTAAGACTCTCC
TCCATGAGTGTTTTTTGGTCTGTTTTATGATTTGAAAAATCTTCGAAAACCAAAGGTGAACAAATATGTTGTGGAGTATA
TTTGATAAGCTATTATATTTTCTGCTATGATTATGATTTTTGGAAATGAAATTAGAAGAAAATATTAGTCTATTTTAGTT
TTAGTTTTTTACTTGTTTCCAAATACATATTTTTGTAATTTCTTATTCTTTTCTTGTAAATTTTTAACCTAATCGGTTTA
TATTATTCAATTTTATGATTGTAATTGTCATCAGAACAAAGTCAATGCAATCCATTGAATTTTCATAATAGATAATTTTG
TATACTAAGGTAATAAGATATAATTGTAATCAGATCTTAGTGAATAATCCCTAAATTAAATCTAAGTTTAAAATGCATAT
ATGAGCAATGATATAGTTGTCTTTTTAGTGACTTTTCAATATGTAGGTTTCTCATTTTTGTCTATTCTATCTTCTTCTGT
TTTGGGTCAAATTATCTATGTGGTTCTATTATTCAGTTTCCAAATAAAACAAAATATTTTTTTTTTCTTTCAACCATACA
TTAATTAAAAAGAAACTCCATAATTGGTTACCCAATTAAGAGGAAAAGTATTTACAAAGGTAACTTCAGAAAATAAAAAT
CTAGAAGAGCGAGTTAAGCAGTCCGCTCTAACATTACATGAGCGAGAGATAAGGGAAAGCGAGAAAAGGGAGAAAGAAAC
GCGTAAGACTCCAAGATCTTCTAGCAGATTGGAGAAAGCGGGTCATCTTCTAGCAGATTGGAGAAAGCGGGTCATTCTTC
AGGTGACTGTACCACATAAATTAAAATAAAACAAAATCTAAAAATAATAAATCTGCATATAATAAATCTGACTTAAATTA
TATATGATAGCCTAAGAAATGGTTTGTTGTCGTTTAAACTTTTGGGAAATTGAATAAGAATCCAAGTGAGAACGTACGTC
GTTTTCATATTCTTTGCATGTATGATGTATCATATTATATAACGGTCCCATGCCAAAATTATTGGACTCTTTTAAATTAA
ATAAACAGACGAATTTTATTGTTAAATTGCCAAAGATTTCGTGTAACTGACCAACTTTGACGTCGATTTCCTTCTTCTCT
TCAACAATTTGAACAAGTGTGATTGTTTGTGACACAGGTTTGTTTCTTTCTCTCTTTCAATCAAATCTCGTTTACCTAAA
ATTTTAAGCAAAGTTTCCATTTTTCAGTTTTCATTATTGGAAGTCAAATCTAATTATCCTTCAAATTTTCTCGTTAAAAA
GGTTCTTTTTTCCCAGATTTGGATCGGCGAATCTTTTGATGATAAAGGTTTGATTTTTTTATTTTCTGGGTTGCTCTTGA
TTTGTTACTCCTAGATTGAACTTGTTGACATTTCTCTGATTTGTTATTTCATAAAGCTATCATCTTTCTGCAGATTACTT
CATTTCTGGTTATTCTCGAAGAGTAGAGGTCTCAAAAGAA
>AT2G39435.3 | chr2:16466493-16469492 REVERSE LENGTH=3000
GACTTGTGTTTGGCATTTTGTGATTTCCGTTTTATTTGCTTCTTCTTCTCTACTCTTCTGTATTGGTAGAGTTTAATTCT
CGTCACCAAATTTTCGAGTTTTGTTCGAACTAAAACTCAAAATCTGGGACTGGAGGGATATTTCTCTCCTGGGTTCATTT
GACTATGATCTTCGAGGTAGCAAAATTGATACTTTATGGATTGATATAACAGAGAATCAAATTTTGGTAGATTAGGTTAT
TTTCTACTGTTATAAGACGATTGCTCATACCAATTTGACTAGTGTTTTATGGGTTTGGGATTTAACCATTGTCCAAATTG
TTAACTTTGGCTAATTATGGTATAGAAGGAATCTGAGGAATTGATACAAGTGGGCTCTGATGGGAACCATAGACTTTAGA
GCTGCTGCAGATGAAAACTCCATTGTGGATCTCAGCAGTCAAGTTCACCAGCTCCCTTGCTGCATTAGATTTGATGGTCC
TGTTGAAGTTTCCCACTATTTCAAGCCTAAATCTAGCGGTAACAAACAACACTTGTATGTTTATGTATTTCTGGTTTTCA
CTTATGTGTTGTATTCTATAGTGAGATTAATGTGGAAAGCTGTTGAATTTGTAGATGTTGAAATCGATGGAGTAAAAACG
GAAGAAGCTCATTTCAGAGGAAGGAAGTTGCAGGGAGCAACTATCTCACTCCCTAGTGGCTATTCTGGTACCTTTTTTTT
CTTACTGAGAAAAAGTTGCAAACTTTTGATTTCTTACGGATGTTTATCAAAGTATGATTGGATGAATGTTACACATTCCT
GTTGATGGAGATTTTAGTTAGAGAGTTTTGACATGTCCTGAAGAATCTGCTACTATTGGTATCATTATGGTGTTGAAGAA
TTTTATGTTTTGGTTATTGACAATTCGTTTGTGTTTGACATGTTCAGGCTTTGTGCTTAGACAAGCGAGTAACTTGAATG
CTAATGGAAAGAGAAAAGCTTCTATGCCCACAGAAGATAACCAGTGTTGGGAAGTGAAGGCGAAATTCAATAACCTGACA
TACTGGAATCACGATAGTCTTCCTTCAAAGGACGATACTTTCTTTCGCTCTTTTCATTGGTTTAGCATTGCAGAAGCGGT
GAGTGTATAGTTCCATCCATCTCTTGTTGGCTTAGCTCATAAGTTTTTCTGTTCCTAACTTGATGGAGAACAATGGTTTG
TCTGCAGCTGCATAAACCAGTGAAAGTTGAAGACTTGGTTGCAGTTTCACATGGTGGAAAGAATAAAATATGAAGTGGCA
ATTACCGTTTCGGGTTTTGAACAAAACATCTTGTGAAACTAGCAAGTAAGTGATCTATGACATGAAATTCTCAAGGCTTG
TTGGCTTCAGGCTTGTTCGAGCCTGGATCATGTATTTCTTCTGTAAGCTGTTTTTTATAAGAAATGAAAATCATATTATT
CTTTAGAGAAATCAGTTCAATTTCCTTTAATAACAGTCATTACAAGCATTGGAATTTTTATCTCTGGTCTAAGACTCTCC
TCCATGAGTGTTTTTTGGTCTGTTTTATGATTTGAAAAATCTTCGAAAACCAAAGGTGAACAAATATGTTGTGGAGTATA
TTTGATAAGCTATTATATTTTCTGCTATGATTATGATTTTTGGAAATGAAATTAGAAGAAAATATTAGTCTATTTTAGTT
TTAGTTTTTTACTTGTTTCCAAATACATATTTTTGTAATTTCTTATTCTTTTCTTGTAAATTTTTAACCTAATCGGTTTA
TATTATTCAATTTTATGATTGTAATTGTCATCAGAACAAAGTCAATGCAATCCATTGAATTTTCATAATAGATAATTTTG
TATACTAAGGTAATAAGATATAATTGTAATCAGATCTTAGTGAATAATCCCTAAATTAAATCTAAGTTTAAAATGCATAT
ATGAGCAATGATATAGTTGTCTTTTTAGTGACTTTTCAATATGTAGGTTTCTCATTTTTGTCTATTCTATCTTCTTCTGT
TTTGGGTCAAATTATCTATGTGGTTCTATTATTCAGTTTCCAAATAAAACAAAATATTTTTTTTTTCTTTCAACCATACA
TTAATTAAAAAGAAACTCCATAATTGGTTACCCAATTAAGAGGAAAAGTATTTACAAAGGTAACTTCAGAAAATAAAAAT
CTAGAAGAGCGAGTTAAGCAGTCCGCTCTAACATTACATGAGCGAGAGATAAGGGAAAGCGAGAAAAGGGAGAAAGAAAC
GCGTAAGACTCCAAGATCTTCTAGCAGATTGGAGAAAGCGGGTCATCTTCTAGCAGATTGGAGAAAGCGGGTCATTCTTC
AGGTGACTGTACCACATAAATTAAAATAAAACAAAATCTAAAAATAATAAATCTGCATATAATAAATCTGACTTAAATTA
TATATGATAGCCTAAGAAATGGTTTGTTGTCGTTTAAACTTTTGGGAAATTGAATAAGAATCCAAGTGAGAACGTACGTC
GTTTTCATATTCTTTGCATGTATGATGTATCATATTATATAACGGTCCCATGCCAAAATTATTGGACTCTTTTAAATTAA
ATAAACAGACGAATTTTATTGTTAAATTGCCAAAGATTTCGTGTAACTGACCAACTTTGACGTCGATTTCCTTCTTCTCT
TCAACAATTTGAACAAGTGTGATTGTTTGTGACACAGGTTTGTTTCTTTCTCTCTTTCAATCAAATCTCGTTTACCTAAA
ATTTTAAGCAAAGTTTCCATTTTTCAGTTTTCATTATTGGAAGTCAAATCTAATTATCCTTCAAATTTTCTCGTTAAAAA
GGTTCTTTTTTCCCAGATTTGGATCGGCGAATCTTTTGATGATAAAGGTTTGATTTTTTTATTTTCTGGGTTGCTCTTGA
TTTGTTACTCCTAGATTGAACTTGTTGACATTTCTCTGATTTGTTATTTCATAAAGCTATCATCTTTCTGCAGATTACTT
CATTTCTGGTTATTCTCGAAGAGTAGAGGTCTCAAAAGAA
>AT2G39435.5 | chr2:16466493-16469492 REVERSE LENGTH=3000
GACTTGTGTTTGGCATTTTGTGATTTCCGTTTTATTTGCTTCTTCTTCTCTACTCTTCTGTATTGGTAGAGTTTAATTCT
CGTCACCAAATTTTCGAGTTTTGTTCGAACTAAAACTCAAAATCTGGGACTGGAGGGATATTTCTCTCCTGGGTTCATTT
GACTATGATCTTCGAGGTAGCAAAATTGATACTTTATGGATTGATATAACAGAGAATCAAATTTTGGTAGATTAGGTTAT
TTTCTACTGTTATAAGACGATTGCTCATACCAATTTGACTAGTGTTTTATGGGTTTGGGATTTAACCATTGTCCAAATTG
TTAACTTTGGCTAATTATGGTATAGAAGGAATCTGAGGAATTGATACAAGTGGGCTCTGATGGGAACCATAGACTTTAGA
GCTGCTGCAGATGAAAACTCCATTGTGGATCTCAGCAGTCAAGTTCACCAGCTCCCTTGCTGCATTAGATTTGATGGTCC
TGTTGAAGTTTCCCACTATTTCAAGCCTAAATCTAGCGGTAACAAACAACACTTGTATGTTTATGTATTTCTGGTTTTCA
CTTATGTGTTGTATTCTATAGTGAGATTAATGTGGAAAGCTGTTGAATTTGTAGATGTTGAAATCGATGGAGTAAAAACG
GAAGAAGCTCATTTCAGAGGAAGGAAGTTGCAGGGAGCAACTATCTCACTCCCTAGTGGCTATTCTGGTACCTTTTTTTT
CTTACTGAGAAAAAGTTGCAAACTTTTGATTTCTTACGGATGTTTATCAAAGTATGATTGGATGAATGTTACACATTCCT
GTTGATGGAGATTTTAGTTAGAGAGTTTTGACATGTCCTGAAGAATCTGCTACTATTGGTATCATTATGGTGTTGAAGAA
TTTTATGTTTTGGTTATTGACAATTCGTTTGTGTTTGACATGTTCAGGCTTTGTGCTTAGACAAGCGAGTAACTTGAATG
CTAATGGAAAGAGAAAAGCTTCTATGCCCACAGAAGATAACCAGTGTTGGGAAGTGAAGGCGAAATTCAATAACCTGACA
TACTGGAATCACGATAGTCTTCCTTCAAAGGACGATACTTTCTTTCGCTCTTTTCATTGGTTTAGCATTGCAGAAGCGGT
GAGTGTATAGTTCCATCCATCTCTTGTTGGCTTAGCTCATAAGTTTTTCTGTTCCTAACTTGATGGAGAACAATGGTTTG
TCTGCAGCTGCATAAACCAGTGAAAGTTGAAGACTTGGTTGCAGTTTCACATGGTGGAAAGAATAAAATATGAAGTGGCA
ATTACCGTTTCGGGTTTTGAACAAAACATCTTGTGAAACTAGCAAGTAAGTGATCTATGACATGAAATTCTCAAGGCTTG
TTGGCTTCAGGCTTGTTCGAGCCTGGATCATGTATTTCTTCTGTAAGCTGTTTTTTATAAGAAATGAAAATCATATTATT
CTTTAGAGAAATCAGTTCAATTTCCTTTAATAACAGTCATTACAAGCATTGGAATTTTTATCTCTGGTCTAAGACTCTCC
TCCATGAGTGTTTTTTGGTCTGTTTTATGATTTGAAAAATCTTCGAAAACCAAAGGTGAACAAATATGTTGTGGAGTATA
TTTGATAAGCTATTATATTTTCTGCTATGATTATGATTTTTGGAAATGAAATTAGAAGAAAATATTAGTCTATTTTAGTT
TTAGTTTTTTACTTGTTTCCAAATACATATTTTTGTAATTTCTTATTCTTTTCTTGTAAATTTTTAACCTAATCGGTTTA
TATTATTCAATTTTATGATTGTAATTGTCATCAGAACAAAGTCAATGCAATCCATTGAATTTTCATAATAGATAATTTTG
TATACTAAGGTAATAAGATATAATTGTAATCAGATCTTAGTGAATAATCCCTAAATTAAATCTAAGTTTAAAATGCATAT
ATGAGCAATGATATAGTTGTCTTTTTAGTGACTTTTCAATATGTAGGTTTCTCATTTTTGTCTATTCTATCTTCTTCTGT
TTTGGGTCAAATTATCTATGTGGTTCTATTATTCAGTTTCCAAATAAAACAAAATATTTTTTTTTTCTTTCAACCATACA
TTAATTAAAAAGAAACTCCATAATTGGTTACCCAATTAAGAGGAAAAGTATTTACAAAGGTAACTTCAGAAAATAAAAAT
CTAGAAGAGCGAGTTAAGCAGTCCGCTCTAACATTACATGAGCGAGAGATAAGGGAAAGCGAGAAAAGGGAGAAAGAAAC
GCGTAAGACTCCAAGATCTTCTAGCAGATTGGAGAAAGCGGGTCATCTTCTAGCAGATTGGAGAAAGCGGGTCATTCTTC
AGGTGACTGTACCACATAAATTAAAATAAAACAAAATCTAAAAATAATAAATCTGCATATAATAAATCTGACTTAAATTA
TATATGATAGCCTAAGAAATGGTTTGTTGTCGTTTAAACTTTTGGGAAATTGAATAAGAATCCAAGTGAGAACGTACGTC
GTTTTCATATTCTTTGCATGTATGATGTATCATATTATATAACGGTCCCATGCCAAAATTATTGGACTCTTTTAAATTAA
ATAAACAGACGAATTTTATTGTTAAATTGCCAAAGATTTCGTGTAACTGACCAACTTTGACGTCGATTTCCTTCTTCTCT
TCAACAATTTGAACAAGTGTGATTGTTTGTGACACAGGTTTGTTTCTTTCTCTCTTTCAATCAAATCTCGTTTACCTAAA
ATTTTAAGCAAAGTTTCCATTTTTCAGTTTTCATTATTGGAAGTCAAATCTAATTATCCTTCAAATTTTCTCGTTAAAAA
GGTTCTTTTTTCCCAGATTTGGATCGGCGAATCTTTTGATGATAAAGGTTTGATTTTTTTATTTTCTGGGTTGCTCTTGA
TTTGTTACTCCTAGATTGAACTTGTTGACATTTCTCTGATTTGTTATTTCATAAAGCTATCATCTTTCTGCAGATTACTT
CATTTCTGGTTATTCTCGAAGAGTAGAGGTCTCAAAAGAA
>AT2G39440.1 | chr2:16469114-16472113 REVERSE LENGTH=3000
AATTGTTTCTTAATTCATGCAGCTTGCATTATACACAATACGGACATGGTCAATGACGGTCTTGGAGAACGTTAACTCTC
TTGTTGGGAAATCAGCTAGACCAGAGTATCTGCAGAAACTAACTTACCTGTGTTGGAACCACCATAAAGCCATTAGGCAC
ATTGACACAGTGAGGGCATACACATTTGGCTCTCATTATTTTGTGGAGGTTGATATTGTTCTCCCAGCTGACATGCCTCT
GCAAGTGGCTCACGACATTGGAGAATCGCTGCAAGAGAAGCTCGAGCTACTAGAGGAGATCGAACGGGCTTTTGTGCATC
TTGATTATGAGTACACTCACAAACCTGAGCACGCTAGATCCCACTGTTAGCTGTTTATCCTTTTTAAAGATCTCTACGTT
TCTATATCTTTACAAATTAATCTTCACTGTATTGTTGTTTAGTAGACAATTGTGAGATAAAGGAATACCTTTGTAACTAT
TTACTTTTGTTTTGCGTGTTTCATTTAGCAACAAGATTATAACTTCTCTTCCAGTCTCAATGAATAAAGTTGACATATGT
TAGATTAGTCTCAAGCAGAAGACATAATAGAAACCACACAAATTGCAAAAAAAAACCATTAGTAGTTTATTCTCTGATCC
ACATATTCAAATGGATGTTGTCTTGTGCAGACGAGGAGGAGTCCTATTTACCATTATTATCTTTCTTTCTTTTTTTGTGA
AAAGTGCAAACAAAAAAATGAAATTCTTGTCACTTATGGAGGATTATTATATTCGATCCAAATCTTACTGGGTTAGATGA
TGATTGTGGTTAAAGGCCCATTCGAGGCCCAACAAAGTAGTTTGAGTCTCAGCTGCTTCACCTCTCCAGGTTCGTGTCTC
GATTCTGCAATCTGTCTCTCGATATCTCCCTACATTTCTTTTGTCCGATCCTTAACTGATTTTCGTTTTCCTGAGACAGA
TTTCTAGTGTGAAGAATCATTTCGAGCCATGTCTCCGGCTAAAGGTACGATCTTTTCATTGATAACCCCTTGAATCTCAC
TAGAACGTGATGGATTTGAATCTTCTACCATTAGTCTTTAGTTTTGATGGAGACGCTATTTAACTGGTCTAGATTAATGT
TTTCAATCATGTTTCGTTAGGTGATTAGTTTCAATATCGTCCTCATTAGCTTCCACTAAGTGAGGTTAATAAAGTTTTCA
TTTTAATTCGTTTATATGTAGTCCTTCAAATTGGTCTATCTTGATCTGTACAGAATCTATTTACAATCTTCATAATTGAT
ATCTAGTTACAGCAGACAAGGAGAGAAAAACCAACAACTGATTATCTTTCTTTCATTTCTCAGTCTCTTCCTTTGACCAA
AACATTGAAGAAGCTCATTCAGTGAGTAGTCCAAGACGAGTTTTAAGCTTCTCGAAGAGAAATAAGCAAAAGCCTGGTTT
CCAAGATACAGACAGTAGAAGGTCATCTTCATTTAGAGCATCAGAAGTGCATGGACCTAAACCCTCAGAGGTGTACGGTT
TCGTAGGATCGATATCGACTGTTGTTGCCACAGTCATCTTCTTGGTATGGGCATATGTTCCAGATAAGTTGTTGGAGTCT
ATAGGAATCCATTACTACCCTAGTAGGTATTGGGTATTGGCTATGCCAACGTATTTGATGGTGACTCTGATGTTAGCTTT
GGCTTTTTACATTGGTCTCAACTTCATCGCCACTCCACCCCCAACCTCTCTCAATACCTTGTTTGGTGAGTGCCCGCACC
GCTCTTTAATTTCCTCTCATCTGATGTTATTGGAGATATGAGAAATTGTTTCCTAAAAATCTGTTTTCTCAAGTAAGTGC
TCGCTGTGTCATTACAATAGCTAGAGCTAGAATGCTTCGAAATGTTGGATCTGCAGGGCGTGGTTTTGGGAGTTTGCTTA
GGATGATAATTCTAGTTATGTTTGTTTGTTTGGTATGGCAGATGAGTACAGTAGAGAACCTGGTGAATTTGCTGCTGGGA
TGGAGGAAGGTGAAGACAGGCCTATAGATCCAATCTCTGACATTGATATTACAAGAATAAATGATCTTATGTTCAATTCA
AGTGATTAAAATTTCAAATTCTCTAGAGGTAGTAACCATATTGACTAAGCCATTACTCTCATTAGTAAATGGATTCAGGT
TTTAGTGACTAGTAGAGTGATCACGTGTAAAAGGAGATTGTGATTAATGATTATCTCCAGTCCAGTGATGGATCCTGCAC
TATCTTTCTTCTTATATGTCAACCATTACCAGTAGAAATCATCAAGAGAAACTCAAGTTTGGTAATTGACCCGTAAAACA
TGATTATATAAAAACTTATGCATGCTTTTTTTTACAAGCCTGGATGTCCGAAAATGAAGTACAATAATCTATCAAGAAAA
ACACTAACCATAAAAAAAAAATGTGTTTAAGAGAAATAATTTAAATTGTTTCAGTATAAATATAAGTAAATATAATCAAA
CATTCAGTGAAAAAAAAAAAAAAATCAAACATTCAGACCATTTTAGAACCCACCTTGGGAAAACCACAAATTAGCAGTTT
TCTCTCAGAGACCAATTCTCTCAATCTCCGTCGTGCGCTTTTGCTTGATTTTGTAATGTAAGACTTGTGTTTGGCATTTT
GTGATTTCCGTTTTATTTGCTTCTTCTTCTCTACTCTTCTGTATTGGTAGAGTTTAATTCTCGTCACCAAATTTTCGAGT
TTTGTTCGAACTAAAACTCAAAATCTGGGACTGGAGGGATATTTCTCTCCTGGGTTCATTTGACTATGATCTTCGAGGTA
GCAAAATTGATACTTTATGGATTGATATAACAGAGAATCAAATTTTGGTAGATTAGGTTATTTTCTACTGTTATAAGACG
ATTGCTCATACCAATTTGACTAGTGTTTTATGGGTTTGGGATTTAACCATTGTCCAAATTGTTAACTTTGGCTAATTATG
GTATAGAAGGAATCTGAGGAATTGATACAAGTGGGCTCTG
>AT2G39440.2 | chr2:16469114-16472113 REVERSE LENGTH=3000
AATTGTTTCTTAATTCATGCAGCTTGCATTATACACAATACGGACATGGTCAATGACGGTCTTGGAGAACGTTAACTCTC
TTGTTGGGAAATCAGCTAGACCAGAGTATCTGCAGAAACTAACTTACCTGTGTTGGAACCACCATAAAGCCATTAGGCAC
ATTGACACAGTGAGGGCATACACATTTGGCTCTCATTATTTTGTGGAGGTTGATATTGTTCTCCCAGCTGACATGCCTCT
GCAAGTGGCTCACGACATTGGAGAATCGCTGCAAGAGAAGCTCGAGCTACTAGAGGAGATCGAACGGGCTTTTGTGCATC
TTGATTATGAGTACACTCACAAACCTGAGCACGCTAGATCCCACTGTTAGCTGTTTATCCTTTTTAAAGATCTCTACGTT
TCTATATCTTTACAAATTAATCTTCACTGTATTGTTGTTTAGTAGACAATTGTGAGATAAAGGAATACCTTTGTAACTAT
TTACTTTTGTTTTGCGTGTTTCATTTAGCAACAAGATTATAACTTCTCTTCCAGTCTCAATGAATAAAGTTGACATATGT
TAGATTAGTCTCAAGCAGAAGACATAATAGAAACCACACAAATTGCAAAAAAAAACCATTAGTAGTTTATTCTCTGATCC
ACATATTCAAATGGATGTTGTCTTGTGCAGACGAGGAGGAGTCCTATTTACCATTATTATCTTTCTTTCTTTTTTTGTGA
AAAGTGCAAACAAAAAAATGAAATTCTTGTCACTTATGGAGGATTATTATATTCGATCCAAATCTTACTGGGTTAGATGA
TGATTGTGGTTAAAGGCCCATTCGAGGCCCAACAAAGTAGTTTGAGTCTCAGCTGCTTCACCTCTCCAGGTTCGTGTCTC
GATTCTGCAATCTGTCTCTCGATATCTCCCTACATTTCTTTTGTCCGATCCTTAACTGATTTTCGTTTTCCTGAGACAGA
TTTCTAGTGTGAAGAATCATTTCGAGCCATGTCTCCGGCTAAAGGTACGATCTTTTCATTGATAACCCCTTGAATCTCAC
TAGAACGTGATGGATTTGAATCTTCTACCATTAGTCTTTAGTTTTGATGGAGACGCTATTTAACTGGTCTAGATTAATGT
TTTCAATCATGTTTCGTTAGGTGATTAGTTTCAATATCGTCCTCATTAGCTTCCACTAAGTGAGGTTAATAAAGTTTTCA
TTTTAATTCGTTTATATGTAGTCCTTCAAATTGGTCTATCTTGATCTGTACAGAATCTATTTACAATCTTCATAATTGAT
ATCTAGTTACAGCAGACAAGGAGAGAAAAACCAACAACTGATTATCTTTCTTTCATTTCTCAGTCTCTTCCTTTGACCAA
AACATTGAAGAAGCTCATTCAGTGAGTAGTCCAAGACGAGTTTTAAGCTTCTCGAAGAGAAATAAGCAAAAGCCTGGTTT
CCAAGATACAGACAGTAGAAGGTCATCTTCATTTAGAGCATCAGAAGTGCATGGACCTAAACCCTCAGAGGTGTACGGTT
TCGTAGGATCGATATCGACTGTTGTTGCCACAGTCATCTTCTTGGTATGGGCATATGTTCCAGATAAGTTGTTGGAGTCT
ATAGGAATCCATTACTACCCTAGTAGGTATTGGGTATTGGCTATGCCAACGTATTTGATGGTGACTCTGATGTTAGCTTT
GGCTTTTTACATTGGTCTCAACTTCATCGCCACTCCACCCCCAACCTCTCTCAATACCTTGTTTGGTGAGTGCCCGCACC
GCTCTTTAATTTCCTCTCATCTGATGTTATTGGAGATATGAGAAATTGTTTCCTAAAAATCTGTTTTCTCAAGTAAGTGC
TCGCTGTGTCATTACAATAGCTAGAGCTAGAATGCTTCGAAATGTTGGATCTGCAGGGCGTGGTTTTGGGAGTTTGCTTA
GGATGATAATTCTAGTTATGTTTGTTTGTTTGGTATGGCAGATGAGTACAGTAGAGAACCTGGTGAATTTGCTGCTGGGA
TGGAGGAAGGTGAAGACAGGCCTATAGATCCAATCTCTGACATTGATATTACAAGAATAAATGATCTTATGTTCAATTCA
AGTGATTAAAATTTCAAATTCTCTAGAGGTAGTAACCATATTGACTAAGCCATTACTCTCATTAGTAAATGGATTCAGGT
TTTAGTGACTAGTAGAGTGATCACGTGTAAAAGGAGATTGTGATTAATGATTATCTCCAGTCCAGTGATGGATCCTGCAC
TATCTTTCTTCTTATATGTCAACCATTACCAGTAGAAATCATCAAGAGAAACTCAAGTTTGGTAATTGACCCGTAAAACA
TGATTATATAAAAACTTATGCATGCTTTTTTTTACAAGCCTGGATGTCCGAAAATGAAGTACAATAATCTATCAAGAAAA
ACACTAACCATAAAAAAAAAATGTGTTTAAGAGAAATAATTTAAATTGTTTCAGTATAAATATAAGTAAATATAATCAAA
CATTCAGTGAAAAAAAAAAAAAAATCAAACATTCAGACCATTTTAGAACCCACCTTGGGAAAACCACAAATTAGCAGTTT
TCTCTCAGAGACCAATTCTCTCAATCTCCGTCGTGCGCTTTTGCTTGATTTTGTAATGTAAGACTTGTGTTTGGCATTTT
GTGATTTCCGTTTTATTTGCTTCTTCTTCTCTACTCTTCTGTATTGGTAGAGTTTAATTCTCGTCACCAAATTTTCGAGT
TTTGTTCGAACTAAAACTCAAAATCTGGGACTGGAGGGATATTTCTCTCCTGGGTTCATTTGACTATGATCTTCGAGGTA
GCAAAATTGATACTTTATGGATTGATATAACAGAGAATCAAATTTTGGTAGATTAGGTTATTTTCTACTGTTATAAGACG
ATTGCTCATACCAATTTGACTAGTGTTTTATGGGTTTGGGATTTAACCATTGTCCAAATTGTTAACTTTGGCTAATTATG
GTATAGAAGGAATCTGAGGAATTGATACAAGTGGGCTCTG
>AT2G39445.3 | chr2:16471126-16474125 REVERSE LENGTH=3000
TATCTAATACAGTTTTTATACTACATAATAGAGTTTGAGAGGGCACATATGTGACTCATAACCATGTCATGTCACGGGGT
CGTTTAATTGCAGTTGAATCTCAACTGTACACGTGTGTATGATGACTCCTCCAATCACGTGCGAGATCCCAAATCCATTG
AGAGAACGCCACGTGGATAATTAGCAGAGACGTCTCTTCTAAAGGCTGGTCCAAGTATCTCTGTGGAGGAATGTCTTACT
ACCACAACAGTCGTAGTAGCTAGCCTCAATCTTTCTTAATTACCGATTTTACCCTCGCCGTCTCTTCAAATTTCCCATTT
CCTTACCACTCTCTCTCTCTCTCAAAAAAAAAAAAAAAAAAATACAAAGTCTCTCTCCGCCGCCGGAAAAATGGTTGAGC
CAGCTAGTCCAGATTCCGACGAAGGGATCTCGCTGCTCGAGTTTCACGGTAACGGTGACCGTTCCTGGCAGTTAAATTTC
GATGATTTCCAGGTTTCACCGGAACACAAGGAGAAGAAATCTCCGAGTAAACTACACAACTGTCTTGGTTGTTTGGGTAA
ACAATTTGCTCCTCCTCTCCGCATTTCCATTTTCTTATCGTCTTCTTCAGTTTCAATCTTTAGCAGCAGCTGATAACATT
TGAATTCGGCCTCTTTTGTTTGCTATCTTTAGCATTTTTGATTCTTCAAAGATATATTTTTACTCTTGTTATGAAGTTGA
GATTTAGTTGAATCTTGGTATTGATTAGTCTAGAGTTCATTAATCCCGATCCTTGATTTTTGTCTCTAATCTTTCTTTTG
GATGTGGAAGTAATGTCAACAAATATGATTTTGTGATCAAATATGATTTTGTGAAGAGATCAAATATGATTTTGTGAAGC
TATGTGTCTTGGTGTTTTCAGGTCCGGAAGACAATGTGGCAGATTATTACCAGCAGCAAGTAGAGATGCTTGAGGGCTTT
ACTGAAATGGATGAACTTGCAGAACGTGGCTTTGTTCCTGGAATGTCAAAGGTTAGCCTAAATGAGGCTACTACTTGTCA
CATTTGTTGAAACCATGATGCATTTGTTCTTGTTGATTGATACTTTTCTGAATTTCTTTGTGTTTTGTGTACATAGGAAG
AGCAGGATAATTTGGCTAAAAGCGAGACATTGGCGATTAGAATATCAAACATTGCAAACATGCTTCTTTTTGCTGCTAAA
GTCTATGCTTCTGTCACTAGTGGCTCTTTAGCTATCATTGCCTCTACATTGGACTCTCTTCTTGATCTTCTTTCTGGCTT
CATCCTCTGGTTTACCGCCTTCTCCATGCAGACACCCAACCCGTATCAGTATCCCATTGGCAAGAAACGCATGCAACCAC
TGGTTTGTATCATCCTTTTAAAGACTAATGCACATGATCTGTCTTCCATTAGTATATTTCTATTATATGTTATGTTATTG
AATCGGCCTAAGCAAGCTTGTTTTCTGCTATTGATATCTCTGTGCAACTATTAACACCTTCGACAAGTCAATAAAGTTTT
TCCGATTTCTCAATATGTGATTTTTGGTTCAAATCCTTTCAGGGAATCCTAGTCTTTGCATCAGTGATGGCAACACTTGG
ATTGCAGATTATCTTGGAATCTCTTCGCACAATGTTATCCAGCGTATGTCTGAATCTTGATCACCTAGCTTTGGTCTAGA
GCTTTGAAAGTCATACATTATTCACGAAATCTCTTTCATACAGCACAAGGAGTTCAACCTAACAAAAGAGCAAGAGAGTT
GGGTAGTTGGGATCATGCTTTCTGTTACATTGGTCAAACTGCTTCTGGTTCTTTACTGCAGATCCTTCACTAACGAGATC
GTTAAAGCTTATGCTCAAGATCATTTCTTCGACGTCATCACAAACATCATTGGACTCATTGCAGTAATCCTGGCCAATTA
CATTGATTATTGGATTGATCCAGTTGGAGCTATCATTGTAAGTTTCCAAGTTTATGAAAACAAAATCAAGTCTTTTTTTC
CTCGTTGCTGAAAATTGTTTCTTAATTCATGCAGCTTGCATTATACACAATACGGACATGGTCAATGACGGTCTTGGAGA
ACGTTAACTCTCTTGTTGGGAAATCAGCTAGACCAGAGTATCTGCAGAAACTAACTTACCTGTGTTGGAACCACCATAAA
GCCATTAGGCACATTGACACAGTGAGGGCATACACATTTGGCTCTCATTATTTTGTGGAGGTTGATATTGTTCTCCCAGC
TGACATGCCTCTGCAAGTGGCTCACGACATTGGAGAATCGCTGCAAGAGAAGCTCGAGCTACTAGAGGAGATCGAACGGG
CTTTTGTGCATCTTGATTATGAGTACACTCACAAACCTGAGCACGCTAGATCCCACTGTTAGCTGTTTATCCTTTTTAAA
GATCTCTACGTTTCTATATCTTTACAAATTAATCTTCACTGTATTGTTGTTTAGTAGACAATTGTGAGATAAAGGAATAC
CTTTGTAACTATTTACTTTTGTTTTGCGTGTTTCATTTAGCAACAAGATTATAACTTCTCTTCCAGTCTCAATGAATAAA
GTTGACATATGTTAGATTAGTCTCAAGCAGAAGACATAATAGAAACCACACAAATTGCAAAAAAAAACCATTAGTAGTTT
ATTCTCTGATCCACATATTCAAATGGATGTTGTCTTGTGCAGACGAGGAGGAGTCCTATTTACCATTATTATCTTTCTTT
CTTTTTTTGTGAAAAGTGCAAACAAAAAAATGAAATTCTTGTCACTTATGGAGGATTATTATATTCGATCCAAATCTTAC
TGGGTTAGATGATGATTGTGGTTAAAGGCCCATTCGAGGCCCAACAAAGTAGTTTGAGTCTCAGCTGCTTCACCTCTCCA
GGTTCGTGTCTCGATTCTGCAATCTGTCTCTCGATATCTCCCTACATTTCTTTTGTCCGATCCTTAACTGATTTTCGTTT
TCCTGAGACAGATTTCTAGTGTGAAGAATCATTTCGAGCC
>AT2G39445.1 | chr2:16471126-16474125 REVERSE LENGTH=3000
TATCTAATACAGTTTTTATACTACATAATAGAGTTTGAGAGGGCACATATGTGACTCATAACCATGTCATGTCACGGGGT
CGTTTAATTGCAGTTGAATCTCAACTGTACACGTGTGTATGATGACTCCTCCAATCACGTGCGAGATCCCAAATCCATTG
AGAGAACGCCACGTGGATAATTAGCAGAGACGTCTCTTCTAAAGGCTGGTCCAAGTATCTCTGTGGAGGAATGTCTTACT
ACCACAACAGTCGTAGTAGCTAGCCTCAATCTTTCTTAATTACCGATTTTACCCTCGCCGTCTCTTCAAATTTCCCATTT
CCTTACCACTCTCTCTCTCTCTCAAAAAAAAAAAAAAAAAAATACAAAGTCTCTCTCCGCCGCCGGAAAAATGGTTGAGC
CAGCTAGTCCAGATTCCGACGAAGGGATCTCGCTGCTCGAGTTTCACGGTAACGGTGACCGTTCCTGGCAGTTAAATTTC
GATGATTTCCAGGTTTCACCGGAACACAAGGAGAAGAAATCTCCGAGTAAACTACACAACTGTCTTGGTTGTTTGGGTAA
ACAATTTGCTCCTCCTCTCCGCATTTCCATTTTCTTATCGTCTTCTTCAGTTTCAATCTTTAGCAGCAGCTGATAACATT
TGAATTCGGCCTCTTTTGTTTGCTATCTTTAGCATTTTTGATTCTTCAAAGATATATTTTTACTCTTGTTATGAAGTTGA
GATTTAGTTGAATCTTGGTATTGATTAGTCTAGAGTTCATTAATCCCGATCCTTGATTTTTGTCTCTAATCTTTCTTTTG
GATGTGGAAGTAATGTCAACAAATATGATTTTGTGATCAAATATGATTTTGTGAAGAGATCAAATATGATTTTGTGAAGC
TATGTGTCTTGGTGTTTTCAGGTCCGGAAGACAATGTGGCAGATTATTACCAGCAGCAAGTAGAGATGCTTGAGGGCTTT
ACTGAAATGGATGAACTTGCAGAACGTGGCTTTGTTCCTGGAATGTCAAAGGTTAGCCTAAATGAGGCTACTACTTGTCA
CATTTGTTGAAACCATGATGCATTTGTTCTTGTTGATTGATACTTTTCTGAATTTCTTTGTGTTTTGTGTACATAGGAAG
AGCAGGATAATTTGGCTAAAAGCGAGACATTGGCGATTAGAATATCAAACATTGCAAACATGCTTCTTTTTGCTGCTAAA
GTCTATGCTTCTGTCACTAGTGGCTCTTTAGCTATCATTGCCTCTACATTGGACTCTCTTCTTGATCTTCTTTCTGGCTT
CATCCTCTGGTTTACCGCCTTCTCCATGCAGACACCCAACCCGTATCAGTATCCCATTGGCAAGAAACGCATGCAACCAC
TGGTTTGTATCATCCTTTTAAAGACTAATGCACATGATCTGTCTTCCATTAGTATATTTCTATTATATGTTATGTTATTG
AATCGGCCTAAGCAAGCTTGTTTTCTGCTATTGATATCTCTGTGCAACTATTAACACCTTCGACAAGTCAATAAAGTTTT
TCCGATTTCTCAATATGTGATTTTTGGTTCAAATCCTTTCAGGGAATCCTAGTCTTTGCATCAGTGATGGCAACACTTGG
ATTGCAGATTATCTTGGAATCTCTTCGCACAATGTTATCCAGCGTATGTCTGAATCTTGATCACCTAGCTTTGGTCTAGA
GCTTTGAAAGTCATACATTATTCACGAAATCTCTTTCATACAGCACAAGGAGTTCAACCTAACAAAAGAGCAAGAGAGTT
GGGTAGTTGGGATCATGCTTTCTGTTACATTGGTCAAACTGCTTCTGGTTCTTTACTGCAGATCCTTCACTAACGAGATC
GTTAAAGCTTATGCTCAAGATCATTTCTTCGACGTCATCACAAACATCATTGGACTCATTGCAGTAATCCTGGCCAATTA
CATTGATTATTGGATTGATCCAGTTGGAGCTATCATTGTAAGTTTCCAAGTTTATGAAAACAAAATCAAGTCTTTTTTTC
CTCGTTGCTGAAAATTGTTTCTTAATTCATGCAGCTTGCATTATACACAATACGGACATGGTCAATGACGGTCTTGGAGA
ACGTTAACTCTCTTGTTGGGAAATCAGCTAGACCAGAGTATCTGCAGAAACTAACTTACCTGTGTTGGAACCACCATAAA
GCCATTAGGCACATTGACACAGTGAGGGCATACACATTTGGCTCTCATTATTTTGTGGAGGTTGATATTGTTCTCCCAGC
TGACATGCCTCTGCAAGTGGCTCACGACATTGGAGAATCGCTGCAAGAGAAGCTCGAGCTACTAGAGGAGATCGAACGGG
CTTTTGTGCATCTTGATTATGAGTACACTCACAAACCTGAGCACGCTAGATCCCACTGTTAGCTGTTTATCCTTTTTAAA
GATCTCTACGTTTCTATATCTTTACAAATTAATCTTCACTGTATTGTTGTTTAGTAGACAATTGTGAGATAAAGGAATAC
CTTTGTAACTATTTACTTTTGTTTTGCGTGTTTCATTTAGCAACAAGATTATAACTTCTCTTCCAGTCTCAATGAATAAA
GTTGACATATGTTAGATTAGTCTCAAGCAGAAGACATAATAGAAACCACACAAATTGCAAAAAAAAACCATTAGTAGTTT
ATTCTCTGATCCACATATTCAAATGGATGTTGTCTTGTGCAGACGAGGAGGAGTCCTATTTACCATTATTATCTTTCTTT
CTTTTTTTGTGAAAAGTGCAAACAAAAAAATGAAATTCTTGTCACTTATGGAGGATTATTATATTCGATCCAAATCTTAC
TGGGTTAGATGATGATTGTGGTTAAAGGCCCATTCGAGGCCCAACAAAGTAGTTTGAGTCTCAGCTGCTTCACCTCTCCA
GGTTCGTGTCTCGATTCTGCAATCTGTCTCTCGATATCTCCCTACATTTCTTTTGTCCGATCCTTAACTGATTTTCGTTT
TCCTGAGACAGATTTCTAGTGTGAAGAATCATTTCGAGCC
>AT2G39445.2 | chr2:16471126-16474125 REVERSE LENGTH=3000
TATCTAATACAGTTTTTATACTACATAATAGAGTTTGAGAGGGCACATATGTGACTCATAACCATGTCATGTCACGGGGT
CGTTTAATTGCAGTTGAATCTCAACTGTACACGTGTGTATGATGACTCCTCCAATCACGTGCGAGATCCCAAATCCATTG
AGAGAACGCCACGTGGATAATTAGCAGAGACGTCTCTTCTAAAGGCTGGTCCAAGTATCTCTGTGGAGGAATGTCTTACT
ACCACAACAGTCGTAGTAGCTAGCCTCAATCTTTCTTAATTACCGATTTTACCCTCGCCGTCTCTTCAAATTTCCCATTT
CCTTACCACTCTCTCTCTCTCTCAAAAAAAAAAAAAAAAAAATACAAAGTCTCTCTCCGCCGCCGGAAAAATGGTTGAGC
CAGCTAGTCCAGATTCCGACGAAGGGATCTCGCTGCTCGAGTTTCACGGTAACGGTGACCGTTCCTGGCAGTTAAATTTC
GATGATTTCCAGGTTTCACCGGAACACAAGGAGAAGAAATCTCCGAGTAAACTACACAACTGTCTTGGTTGTTTGGGTAA
ACAATTTGCTCCTCCTCTCCGCATTTCCATTTTCTTATCGTCTTCTTCAGTTTCAATCTTTAGCAGCAGCTGATAACATT
TGAATTCGGCCTCTTTTGTTTGCTATCTTTAGCATTTTTGATTCTTCAAAGATATATTTTTACTCTTGTTATGAAGTTGA
GATTTAGTTGAATCTTGGTATTGATTAGTCTAGAGTTCATTAATCCCGATCCTTGATTTTTGTCTCTAATCTTTCTTTTG
GATGTGGAAGTAATGTCAACAAATATGATTTTGTGATCAAATATGATTTTGTGAAGAGATCAAATATGATTTTGTGAAGC
TATGTGTCTTGGTGTTTTCAGGTCCGGAAGACAATGTGGCAGATTATTACCAGCAGCAAGTAGAGATGCTTGAGGGCTTT
ACTGAAATGGATGAACTTGCAGAACGTGGCTTTGTTCCTGGAATGTCAAAGGTTAGCCTAAATGAGGCTACTACTTGTCA
CATTTGTTGAAACCATGATGCATTTGTTCTTGTTGATTGATACTTTTCTGAATTTCTTTGTGTTTTGTGTACATAGGAAG
AGCAGGATAATTTGGCTAAAAGCGAGACATTGGCGATTAGAATATCAAACATTGCAAACATGCTTCTTTTTGCTGCTAAA
GTCTATGCTTCTGTCACTAGTGGCTCTTTAGCTATCATTGCCTCTACATTGGACTCTCTTCTTGATCTTCTTTCTGGCTT
CATCCTCTGGTTTACCGCCTTCTCCATGCAGACACCCAACCCGTATCAGTATCCCATTGGCAAGAAACGCATGCAACCAC
TGGTTTGTATCATCCTTTTAAAGACTAATGCACATGATCTGTCTTCCATTAGTATATTTCTATTATATGTTATGTTATTG
AATCGGCCTAAGCAAGCTTGTTTTCTGCTATTGATATCTCTGTGCAACTATTAACACCTTCGACAAGTCAATAAAGTTTT
TCCGATTTCTCAATATGTGATTTTTGGTTCAAATCCTTTCAGGGAATCCTAGTCTTTGCATCAGTGATGGCAACACTTGG
ATTGCAGATTATCTTGGAATCTCTTCGCACAATGTTATCCAGCGTATGTCTGAATCTTGATCACCTAGCTTTGGTCTAGA
GCTTTGAAAGTCATACATTATTCACGAAATCTCTTTCATACAGCACAAGGAGTTCAACCTAACAAAAGAGCAAGAGAGTT
GGGTAGTTGGGATCATGCTTTCTGTTACATTGGTCAAACTGCTTCTGGTTCTTTACTGCAGATCCTTCACTAACGAGATC
GTTAAAGCTTATGCTCAAGATCATTTCTTCGACGTCATCACAAACATCATTGGACTCATTGCAGTAATCCTGGCCAATTA
CATTGATTATTGGATTGATCCAGTTGGAGCTATCATTGTAAGTTTCCAAGTTTATGAAAACAAAATCAAGTCTTTTTTTC
CTCGTTGCTGAAAATTGTTTCTTAATTCATGCAGCTTGCATTATACACAATACGGACATGGTCAATGACGGTCTTGGAGA
ACGTTAACTCTCTTGTTGGGAAATCAGCTAGACCAGAGTATCTGCAGAAACTAACTTACCTGTGTTGGAACCACCATAAA
GCCATTAGGCACATTGACACAGTGAGGGCATACACATTTGGCTCTCATTATTTTGTGGAGGTTGATATTGTTCTCCCAGC
TGACATGCCTCTGCAAGTGGCTCACGACATTGGAGAATCGCTGCAAGAGAAGCTCGAGCTACTAGAGGAGATCGAACGGG
CTTTTGTGCATCTTGATTATGAGTACACTCACAAACCTGAGCACGCTAGATCCCACTGTTAGCTGTTTATCCTTTTTAAA
GATCTCTACGTTTCTATATCTTTACAAATTAATCTTCACTGTATTGTTGTTTAGTAGACAATTGTGAGATAAAGGAATAC
CTTTGTAACTATTTACTTTTGTTTTGCGTGTTTCATTTAGCAACAAGATTATAACTTCTCTTCCAGTCTCAATGAATAAA
GTTGACATATGTTAGATTAGTCTCAAGCAGAAGACATAATAGAAACCACACAAATTGCAAAAAAAAACCATTAGTAGTTT
ATTCTCTGATCCACATATTCAAATGGATGTTGTCTTGTGCAGACGAGGAGGAGTCCTATTTACCATTATTATCTTTCTTT
CTTTTTTTGTGAAAAGTGCAAACAAAAAAATGAAATTCTTGTCACTTATGGAGGATTATTATATTCGATCCAAATCTTAC
TGGGTTAGATGATGATTGTGGTTAAAGGCCCATTCGAGGCCCAACAAAGTAGTTTGAGTCTCAGCTGCTTCACCTCTCCA
GGTTCGTGTCTCGATTCTGCAATCTGTCTCTCGATATCTCCCTACATTTCTTTTGTCCGATCCTTAACTGATTTTCGTTT
TCCTGAGACAGATTTCTAGTGTGAAGAATCATTTCGAGCC
>AT2G39450.1 | chr2:16473736-16476735 REVERSE LENGTH=3000
CAAAGTTGCTGGAATTGAAGTTGCCACTAAAGTTCCTACTCCCACAAGAGCTTGCCTTCTCTTCCAATTGTTTCCGCTGC
CTTTTTGGTAAGCTATTGAATTTTAATAAAAATCAATCCACACAAGTCAATGTATTACGTATGAGAAGGAAAATGTCACA
AGAGTTTAGTTTCTTACTACTCTCCGAGGAGTCGGCCTTACCACCGGATGAAAGTAAACAACAAGCTTTGAGTGATGGAT
TTGGACAGAGAATTTCTGTCTGGTAAGAAATATGAATCAATGAACAATAATGATTTTTAGTTTTCAGAAATGGAGACTGG
AATCAGAACAGTGTTATTAACCTTGTGGGAGATTGTTGGTGAGAAACCACCACAGCGGATTGAGAGTGAGGAGACTGCCA
TAGTGGCTACAATTCACAAGACTTTTGATGATCAATGAACATTGCCTTAGTGTTCTATGTGGATAAGAAATTTCTGATTT
TCGTCATTTCTCGGACTTCTCCATTCATCAACATGTGGATAAAAGGATAATGAAAGATGCAAACAATATGTGGTGATAGA
TCGATTTATGATCATTTACTGGTTAGAGAAGATACTGCATTTGTATGTTTACAGTTTATAAGTTAGTGAGTTTTAAAAAG
AGAATCTTGATAAGTCAAAAACATAGAACTTGAATTCAACAATAAACTGCAACATGAATGTATTGTAAAACGTTTTTGCT
CCAAAATACTACAATTACCAGATGATAGTAATAATAAATATCTTAAAAGCAAAACTGAGACTACAAGAGACAAAACCACA
ATAGTCTTTATAACTGCAGAGATAGATAGACTTAGATGATGCCGATCTTGTTAGCAACATCCAAAGCATCATAGTCTGGT
GTAAGCCTCACGTAAGCCTTCTTGGTTCCATCAGGCCTGTAACAAAACCAAACCATAGTGTCAAATATATTGAACATAAT
CAATCTCACAACAAGGCTTCATAGAAAAATACTCTTTAAAGTACCTGATGAGTGTGTTCACTTTCTTGGTCTGGATGTCA
TACATCTTCTTAACAGCATCCTTAATCTTCTTCTTGTCAGCACGAATGTCAACAATGAAAACAAGAGTGTTGTTGTCTTC
AATCTTCTTCATCGCAGATTCAGTGGTGAGTGGGTACTTAAGGATTTGGTAGTGATCCAACTTGTTCCTTGGAGTAGCGC
TGATTTTTGGGTACTTACCAGTTCTAGGCTTGGTAAGAGTCTTTGGCCTGTGGAAGGTGACCTTGGTCCTAATCTTTTTG
TCCTTCTTCTTGAAGGCTTGACCAGACTTCACAGCCTTTGCCGCCTTCAAGGCCTTGGCCTTAGGATCAGCCTTCTTGGT
AGTATCAACTGCAAATTACATACAACAGAGAGTTTAAGCATCATATAATACTTTGATACAAATCTGACTTCAATACATGA
ATACTCAGAAACACGTCTACAGACAAAATTCATTTGGATACTACATTAATCTCACTTAGTTGAAGCTAATCAGGAAGATA
TTGAAACTAATCACCTAACGAAACATGATTAGAAAACATTAATCGAGACCAGATACTAGCGGGTTCAGCAAAACTAAAGT
CTAGTAGAAGAAGATCCAAATCCATCATGTTCCAGTGAAGATTCAAGTGGTTATCAATGAAAAGATCGTACCTTTAGCCG
GAGACATGGCTTGAAATGATTCTTCACACACGAAATCTGTGAAATTTTTAGATAGAAACCCAGAAAGCGAAGCTCAGTAA
TGAATCTGAAGAAAGAAATGTAGGACGATTTCGAGAGATAGTTTGCAAAATCGAGACACGAACCTGGAGAGGTGAAGCCG
CTGATTCTCAAAACCCTAACTTACGCCGCAACAAGTTTTATAGTGGAAACTGAAACCCTAAGATACTTAGTTGGGTCTAT
AATGGGCCTTTTTACCACAATCATCATCTAACCCAGTAAGCTTTGGATTGAATAAATGGGCCTTTTACCATAATCGTCCA
TCGGACGCATAAGCCATAAGTGACGAAAAATTTCATTAGAAAAAAATGAAAATGAGCATAAGATCACTGATTCTTTTGGT
TGCACAAAAAGATACTTAAAAGATAATATGGGCTTGCAACATTGTAAATAGGCCTTTGACCAAAATCATCATGTAAAACC
CAAATAGAAAGTGAGCGTAAATTTAAGTTACTAGTTTATTTTTAACGTAATGGTATTGGCGTAAGAAACATACAAACGTG
TCTTTTGTCTTACCATACAAACGTGTCTTTTGGCGTAAGAAACATATTTGCTTCTTCTCTTGTGTCTATGACCTTTCTTT
GGTTTTGCCATTCCAAAGTAAATTATTACAGAATAAAATTTAGTCAGCTTTGGTTTGACTTGAAAGCATACAATCTTTGA
CCAAACCAAAGCAAATCGAACAATGGCTAACCAAAAAACAAACCAATTGGTCACGAAACTAAACAATAATCATTTACTTA
CGCTTGACAATAAGAGAACAACAAGCCTGCTCTACATGTCTAATATTTTACGATAATTGTGAAGAAGAAAGCTTTAGCTG
AACTGGCTTCTACCATTTTTCAAAGGTTCTTCTATATCTTGGGTCGGTTGTATCTAATACAGTTTTTATACTACATAATA
GAGTTTGAGAGGGCACATATGTGACTCATAACCATGTCATGTCACGGGGTCGTTTAATTGCAGTTGAATCTCAACTGTAC
ACGTGTGTATGATGACTCCTCCAATCACGTGCGAGATCCCAAATCCATTGAGAGAACGCCACGTGGATAATTAGCAGAGA
CGTCTCTTCTAAAGGCTGGTCCAAGTATCTCTGTGGAGGAATGTCTTACTACCACAACAGTCGTAGTAGCTAGCCTCAAT
CTTTCTTAATTACCGATTTTACCCTCGCCGTCTCTTCAAATTTCCCATTTCCTTACCACTCTCTCTCTCTCTCAAAAAAA
AAAAAAAAAAAATACAAAGTCTCTCTCCGCCGCCGGAAAA
>AT2G39460.1 | chr2:16472049-16475048 FORWARD LENGTH=3000
CCAAGACCGTCATTGACCATGTCCGTATTGTGTATAATGCAAGCTGCATGAATTAAGAAACAATTTTCAGCAACGAGGAA
AAAAAGACTTGATTTTGTTTTCATAAACTTGGAAACTTACAATGATAGCTCCAACTGGATCAATCCAATAATCAATGTAA
TTGGCCAGGATTACTGCAATGAGTCCAATGATGTTTGTGATGACGTCGAAGAAATGATCTTGAGCATAAGCTTTAACGAT
CTCGTTAGTGAAGGATCTGCAGTAAAGAACCAGAAGCAGTTTGACCAATGTAACAGAAAGCATGATCCCAACTACCCAAC
TCTCTTGCTCTTTTGTTAGGTTGAACTCCTTGTGCTGTATGAAAGAGATTTCGTGAATAATGTATGACTTTCAAAGCTCT
AGACCAAAGCTAGGTGATCAAGATTCAGACATACGCTGGATAACATTGTGCGAAGAGATTCCAAGATAATCTGCAATCCA
AGTGTTGCCATCACTGATGCAAAGACTAGGATTCCCTGAAAGGATTTGAACCAAAAATCACATATTGAGAAATCGGAAAA
ACTTTATTGACTTGTCGAAGGTGTTAATAGTTGCACAGAGATATCAATAGCAGAAAACAAGCTTGCTTAGGCCGATTCAA
TAACATAACATATAATAGAAATATACTAATGGAAGACAGATCATGTGCATTAGTCTTTAAAAGGATGATACAAACCAGTG
GTTGCATGCGTTTCTTGCCAATGGGATACTGATACGGGTTGGGTGTCTGCATGGAGAAGGCGGTAAACCAGAGGATGAAG
CCAGAAAGAAGATCAAGAAGAGAGTCCAATGTAGAGGCAATGATAGCTAAAGAGCCACTAGTGACAGAAGCATAGACTTT
AGCAGCAAAAAGAAGCATGTTTGCAATGTTTGATATTCTAATCGCCAATGTCTCGCTTTTAGCCAAATTATCCTGCTCTT
CCTATGTACACAAAACACAAAGAAATTCAGAAAAGTATCAATCAACAAGAACAAATGCATCATGGTTTCAACAAATGTGA
CAAGTAGTAGCCTCATTTAGGCTAACCTTTGACATTCCAGGAACAAAGCCACGTTCTGCAAGTTCATCCATTTCAGTAAA
GCCCTCAAGCATCTCTACTTGCTGCTGGTAATAATCTGCCACATTGTCTTCCGGACCTGAAAACACCAAGACACATAGCT
TCACAAAATCATATTTGATCTCTTCACAAAATCATATTTGATCACAAAATCATATTTGTTGACATTACTTCCACATCCAA
AAGAAAGATTAGAGACAAAAATCAAGGATCGGGATTAATGAACTCTAGACTAATCAATACCAAGATTCAACTAAATCTCA
ACTTCATAACAAGAGTAAAAATATATCTTTGAAGAATCAAAAATGCTAAAGATAGCAAACAAAAGAGGCCGAATTCAAAT
GTTATCAGCTGCTGCTAAAGATTGAAACTGAAGAAGACGATAAGAAAATGGAAATGCGGAGAGGAGGAGCAAATTGTTTA
CCCAAACAACCAAGACAGTTGTGTAGTTTACTCGGAGATTTCTTCTCCTTGTGTTCCGGTGAAACCTGGAAATCATCGAA
ATTTAACTGCCAGGAACGGTCACCGTTACCGTGAAACTCGAGCAGCGAGATCCCTTCGTCGGAATCTGGACTAGCTGGCT
CAACCATTTTTCCGGCGGCGGAGAGAGACTTTGTATTTTTTTTTTTTTTTTTTTGAGAGAGAGAGAGAGTGGTAAGGAAA
TGGGAAATTTGAAGAGACGGCGAGGGTAAAATCGGTAATTAAGAAAGATTGAGGCTAGCTACTACGACTGTTGTGGTAGT
AAGACATTCCTCCACAGAGATACTTGGACCAGCCTTTAGAAGAGACGTCTCTGCTAATTATCCACGTGGCGTTCTCTCAA
TGGATTTGGGATCTCGCACGTGATTGGAGGAGTCATCATACACACGTGTACAGTTGAGATTCAACTGCAATTAAACGACC
CCGTGACATGACATGGTTATGAGTCACATATGTGCCCTCTCAAACTCTATTATGTAGTATAAAAACTGTATTAGATACAA
CCGACCCAAGATATAGAAGAACCTTTGAAAAATGGTAGAAGCCAGTTCAGCTAAAGCTTTCTTCTTCACAATTATCGTAA
AATATTAGACATGTAGAGCAGGCTTGTTGTTCTCTTATTGTCAAGCGTAAGTAAATGATTATTGTTTAGTTTCGTGACCA
ATTGGTTTGTTTTTTGGTTAGCCATTGTTCGATTTGCTTTGGTTTGGTCAAAGATTGTATGCTTTCAAGTCAAACCAAAG
CTGACTAAATTTTATTCTGTAATAATTTACTTTGGAATGGCAAAACCAAAGAAAGGTCATAGACACAAGAGAAGAAGCAA
ATATGTTTCTTACGCCAAAAGACACGTTTGTATGGTAAGACAAAAGACACGTTTGTATGTTTCTTACGCCAATACCATTA
CGTTAAAAATAAACTAGTAACTTAAATTTACGCTCACTTTCTATTTGGGTTTTACATGATGATTTTGGTCAAAGGCCTAT
TTACAATGTTGCAAGCCCATATTATCTTTTAAGTATCTTTTTGTGCAACCAAAAGAATCAGTGATCTTATGCTCATTTTC
ATTTTTTTCTAATGAAATTTTTCGTCACTTATGGCTTATGCGTCCGATGGACGATTATGGTAAAAGGCCCATTTATTCAA
TCCAAAGCTTACTGGGTTAGATGATGATTGTGGTAAAAAGGCCCATTATAGACCCAACTAAGTATCTTAGGGTTTCAGTT
TCCACTATAAAACTTGTTGCGGCGTAAGTTAGGGTTTTGAGAATCAGCGGCTTCACCTCTCCAGGTTCGTGTCTCGATTT
TGCAAACTATCTCTCGAAATCGTCCTACATTTCTTTCTTCAGATTCATTACTGAGCTTCGCTTTCTGGGTTTCTATCTAA
AAATTTCACAGATTTCGTGTGTGAAGAATCATTTCAAGCC
>AT2G39460.2 | chr2:16472049-16475048 FORWARD LENGTH=3000
CCAAGACCGTCATTGACCATGTCCGTATTGTGTATAATGCAAGCTGCATGAATTAAGAAACAATTTTCAGCAACGAGGAA
AAAAAGACTTGATTTTGTTTTCATAAACTTGGAAACTTACAATGATAGCTCCAACTGGATCAATCCAATAATCAATGTAA
TTGGCCAGGATTACTGCAATGAGTCCAATGATGTTTGTGATGACGTCGAAGAAATGATCTTGAGCATAAGCTTTAACGAT
CTCGTTAGTGAAGGATCTGCAGTAAAGAACCAGAAGCAGTTTGACCAATGTAACAGAAAGCATGATCCCAACTACCCAAC
TCTCTTGCTCTTTTGTTAGGTTGAACTCCTTGTGCTGTATGAAAGAGATTTCGTGAATAATGTATGACTTTCAAAGCTCT
AGACCAAAGCTAGGTGATCAAGATTCAGACATACGCTGGATAACATTGTGCGAAGAGATTCCAAGATAATCTGCAATCCA
AGTGTTGCCATCACTGATGCAAAGACTAGGATTCCCTGAAAGGATTTGAACCAAAAATCACATATTGAGAAATCGGAAAA
ACTTTATTGACTTGTCGAAGGTGTTAATAGTTGCACAGAGATATCAATAGCAGAAAACAAGCTTGCTTAGGCCGATTCAA
TAACATAACATATAATAGAAATATACTAATGGAAGACAGATCATGTGCATTAGTCTTTAAAAGGATGATACAAACCAGTG
GTTGCATGCGTTTCTTGCCAATGGGATACTGATACGGGTTGGGTGTCTGCATGGAGAAGGCGGTAAACCAGAGGATGAAG
CCAGAAAGAAGATCAAGAAGAGAGTCCAATGTAGAGGCAATGATAGCTAAAGAGCCACTAGTGACAGAAGCATAGACTTT
AGCAGCAAAAAGAAGCATGTTTGCAATGTTTGATATTCTAATCGCCAATGTCTCGCTTTTAGCCAAATTATCCTGCTCTT
CCTATGTACACAAAACACAAAGAAATTCAGAAAAGTATCAATCAACAAGAACAAATGCATCATGGTTTCAACAAATGTGA
CAAGTAGTAGCCTCATTTAGGCTAACCTTTGACATTCCAGGAACAAAGCCACGTTCTGCAAGTTCATCCATTTCAGTAAA
GCCCTCAAGCATCTCTACTTGCTGCTGGTAATAATCTGCCACATTGTCTTCCGGACCTGAAAACACCAAGACACATAGCT
TCACAAAATCATATTTGATCTCTTCACAAAATCATATTTGATCACAAAATCATATTTGTTGACATTACTTCCACATCCAA
AAGAAAGATTAGAGACAAAAATCAAGGATCGGGATTAATGAACTCTAGACTAATCAATACCAAGATTCAACTAAATCTCA
ACTTCATAACAAGAGTAAAAATATATCTTTGAAGAATCAAAAATGCTAAAGATAGCAAACAAAAGAGGCCGAATTCAAAT
GTTATCAGCTGCTGCTAAAGATTGAAACTGAAGAAGACGATAAGAAAATGGAAATGCGGAGAGGAGGAGCAAATTGTTTA
CCCAAACAACCAAGACAGTTGTGTAGTTTACTCGGAGATTTCTTCTCCTTGTGTTCCGGTGAAACCTGGAAATCATCGAA
ATTTAACTGCCAGGAACGGTCACCGTTACCGTGAAACTCGAGCAGCGAGATCCCTTCGTCGGAATCTGGACTAGCTGGCT
CAACCATTTTTCCGGCGGCGGAGAGAGACTTTGTATTTTTTTTTTTTTTTTTTTGAGAGAGAGAGAGAGTGGTAAGGAAA
TGGGAAATTTGAAGAGACGGCGAGGGTAAAATCGGTAATTAAGAAAGATTGAGGCTAGCTACTACGACTGTTGTGGTAGT
AAGACATTCCTCCACAGAGATACTTGGACCAGCCTTTAGAAGAGACGTCTCTGCTAATTATCCACGTGGCGTTCTCTCAA
TGGATTTGGGATCTCGCACGTGATTGGAGGAGTCATCATACACACGTGTACAGTTGAGATTCAACTGCAATTAAACGACC
CCGTGACATGACATGGTTATGAGTCACATATGTGCCCTCTCAAACTCTATTATGTAGTATAAAAACTGTATTAGATACAA
CCGACCCAAGATATAGAAGAACCTTTGAAAAATGGTAGAAGCCAGTTCAGCTAAAGCTTTCTTCTTCACAATTATCGTAA
AATATTAGACATGTAGAGCAGGCTTGTTGTTCTCTTATTGTCAAGCGTAAGTAAATGATTATTGTTTAGTTTCGTGACCA
ATTGGTTTGTTTTTTGGTTAGCCATTGTTCGATTTGCTTTGGTTTGGTCAAAGATTGTATGCTTTCAAGTCAAACCAAAG
CTGACTAAATTTTATTCTGTAATAATTTACTTTGGAATGGCAAAACCAAAGAAAGGTCATAGACACAAGAGAAGAAGCAA
ATATGTTTCTTACGCCAAAAGACACGTTTGTATGGTAAGACAAAAGACACGTTTGTATGTTTCTTACGCCAATACCATTA
CGTTAAAAATAAACTAGTAACTTAAATTTACGCTCACTTTCTATTTGGGTTTTACATGATGATTTTGGTCAAAGGCCTAT
TTACAATGTTGCAAGCCCATATTATCTTTTAAGTATCTTTTTGTGCAACCAAAAGAATCAGTGATCTTATGCTCATTTTC
ATTTTTTTCTAATGAAATTTTTCGTCACTTATGGCTTATGCGTCCGATGGACGATTATGGTAAAAGGCCCATTTATTCAA
TCCAAAGCTTACTGGGTTAGATGATGATTGTGGTAAAAAGGCCCATTATAGACCCAACTAAGTATCTTAGGGTTTCAGTT
TCCACTATAAAACTTGTTGCGGCGTAAGTTAGGGTTTTGAGAATCAGCGGCTTCACCTCTCCAGGTTCGTGTCTCGATTT
TGCAAACTATCTCTCGAAATCGTCCTACATTTCTTTCTTCAGATTCATTACTGAGCTTCGCTTTCTGGGTTTCTATCTAA
AAATTTCACAGATTTCGTGTGTGAAGAATCATTTCAAGCC
>AT2G39470.1 | chr2:16473335-16476334 FORWARD LENGTH=3000
GATTAGAGACAAAAATCAAGGATCGGGATTAATGAACTCTAGACTAATCAATACCAAGATTCAACTAAATCTCAACTTCA
TAACAAGAGTAAAAATATATCTTTGAAGAATCAAAAATGCTAAAGATAGCAAACAAAAGAGGCCGAATTCAAATGTTATC
AGCTGCTGCTAAAGATTGAAACTGAAGAAGACGATAAGAAAATGGAAATGCGGAGAGGAGGAGCAAATTGTTTACCCAAA
CAACCAAGACAGTTGTGTAGTTTACTCGGAGATTTCTTCTCCTTGTGTTCCGGTGAAACCTGGAAATCATCGAAATTTAA
CTGCCAGGAACGGTCACCGTTACCGTGAAACTCGAGCAGCGAGATCCCTTCGTCGGAATCTGGACTAGCTGGCTCAACCA
TTTTTCCGGCGGCGGAGAGAGACTTTGTATTTTTTTTTTTTTTTTTTTGAGAGAGAGAGAGAGTGGTAAGGAAATGGGAA
ATTTGAAGAGACGGCGAGGGTAAAATCGGTAATTAAGAAAGATTGAGGCTAGCTACTACGACTGTTGTGGTAGTAAGACA
TTCCTCCACAGAGATACTTGGACCAGCCTTTAGAAGAGACGTCTCTGCTAATTATCCACGTGGCGTTCTCTCAATGGATT
TGGGATCTCGCACGTGATTGGAGGAGTCATCATACACACGTGTACAGTTGAGATTCAACTGCAATTAAACGACCCCGTGA
CATGACATGGTTATGAGTCACATATGTGCCCTCTCAAACTCTATTATGTAGTATAAAAACTGTATTAGATACAACCGACC
CAAGATATAGAAGAACCTTTGAAAAATGGTAGAAGCCAGTTCAGCTAAAGCTTTCTTCTTCACAATTATCGTAAAATATT
AGACATGTAGAGCAGGCTTGTTGTTCTCTTATTGTCAAGCGTAAGTAAATGATTATTGTTTAGTTTCGTGACCAATTGGT
TTGTTTTTTGGTTAGCCATTGTTCGATTTGCTTTGGTTTGGTCAAAGATTGTATGCTTTCAAGTCAAACCAAAGCTGACT
AAATTTTATTCTGTAATAATTTACTTTGGAATGGCAAAACCAAAGAAAGGTCATAGACACAAGAGAAGAAGCAAATATGT
TTCTTACGCCAAAAGACACGTTTGTATGGTAAGACAAAAGACACGTTTGTATGTTTCTTACGCCAATACCATTACGTTAA
AAATAAACTAGTAACTTAAATTTACGCTCACTTTCTATTTGGGTTTTACATGATGATTTTGGTCAAAGGCCTATTTACAA
TGTTGCAAGCCCATATTATCTTTTAAGTATCTTTTTGTGCAACCAAAAGAATCAGTGATCTTATGCTCATTTTCATTTTT
TTCTAATGAAATTTTTCGTCACTTATGGCTTATGCGTCCGATGGACGATTATGGTAAAAGGCCCATTTATTCAATCCAAA
GCTTACTGGGTTAGATGATGATTGTGGTAAAAAGGCCCATTATAGACCCAACTAAGTATCTTAGGGTTTCAGTTTCCACT
ATAAAACTTGTTGCGGCGTAAGTTAGGGTTTTGAGAATCAGCGGCTTCACCTCTCCAGGTTCGTGTCTCGATTTTGCAAA
CTATCTCTCGAAATCGTCCTACATTTCTTTCTTCAGATTCATTACTGAGCTTCGCTTTCTGGGTTTCTATCTAAAAATTT
CACAGATTTCGTGTGTGAAGAATCATTTCAAGCCATGTCTCCGGCTAAAGGTACGATCTTTTCATTGATAACCACTTGAA
TCTTCACTGGAACATGATGGATTTGGATCTTCTTCTACTAGACTTTAGTTTTGCTGAACCCGCTAGTATCTGGTCTCGAT
TAATGTTTTCTAATCATGTTTCGTTAGGTGATTAGTTTCAATATCTTCCTGATTAGCTTCAACTAAGTGAGATTAATGTA
GTATCCAAATGAATTTTGTCTGTAGACGTGTTTCTGAGTATTCATGTATTGAAGTCAGATTTGTATCAAAGTATTATATG
ATGCTTAAACTCTCTGTTGTATGTAATTTGCAGTTGATACTACCAAGAAGGCTGATCCTAAGGCCAAGGCCTTGAAGGCG
GCAAAGGCTGTGAAGTCTGGTCAAGCCTTCAAGAAGAAGGACAAAAAGATTAGGACCAAGGTCACCTTCCACAGGCCAAA
GACTCTTACCAAGCCTAGAACTGGTAAGTACCCAAAAATCAGCGCTACTCCAAGGAACAAGTTGGATCACTACCAAATCC
TTAAGTACCCACTCACCACTGAATCTGCGATGAAGAAGATTGAAGACAACAACACTCTTGTTTTCATTGTTGACATTCGT
GCTGACAAGAAGAAGATTAAGGATGCTGTTAAGAAGATGTATGACATCCAGACCAAGAAAGTGAACACACTCATCAGGTA
CTTTAAAGAGTATTTTTCTATGAAGCCTTGTTGTGAGATTGATTATGTTCAATATATTTGACACTATGGTTTGGTTTTGT
TACAGGCCTGATGGAACCAAGAAGGCTTACGTGAGGCTTACACCAGACTATGATGCTTTGGATGTTGCTAACAAGATCGG
CATCATCTAAGTCTATCTATCTCTGCAGTTATAAAGACTATTGTGGTTTTGTCTCTTGTAGTCTCAGTTTTGCTTTTAAG
ATATTTATTATTACTATCATCTGGTAATTGTAGTATTTTGGAGCAAAAACGTTTTACAATACATTCATGTTGCAGTTTAT
TGTTGAATTCAAGTTCTATGTTTTTGACTTATCAAGATTCTCTTTTTAAAACTCACTAACTTATAAACTGTAAACATACA
AATGCAGTATCTTCTCTAACCAGTAAATGATCATAAATCGATCTATCACCACATATTGTTTGCATCTTTCATTATCCTTT
TATCCACATGTTGATGAATGGAGAAGTCCGAGAAATGACGAAAATCAGAAATTTCTTATCCACATAGAACACTAAGGCAA
TGTTCATTGATCATCAAAAGTCTTGTGAATTGTAGCCACT
>AT2G39470.2 | chr2:16473335-16476334 FORWARD LENGTH=3000
GATTAGAGACAAAAATCAAGGATCGGGATTAATGAACTCTAGACTAATCAATACCAAGATTCAACTAAATCTCAACTTCA
TAACAAGAGTAAAAATATATCTTTGAAGAATCAAAAATGCTAAAGATAGCAAACAAAAGAGGCCGAATTCAAATGTTATC
AGCTGCTGCTAAAGATTGAAACTGAAGAAGACGATAAGAAAATGGAAATGCGGAGAGGAGGAGCAAATTGTTTACCCAAA
CAACCAAGACAGTTGTGTAGTTTACTCGGAGATTTCTTCTCCTTGTGTTCCGGTGAAACCTGGAAATCATCGAAATTTAA
CTGCCAGGAACGGTCACCGTTACCGTGAAACTCGAGCAGCGAGATCCCTTCGTCGGAATCTGGACTAGCTGGCTCAACCA
TTTTTCCGGCGGCGGAGAGAGACTTTGTATTTTTTTTTTTTTTTTTTTGAGAGAGAGAGAGAGTGGTAAGGAAATGGGAA
ATTTGAAGAGACGGCGAGGGTAAAATCGGTAATTAAGAAAGATTGAGGCTAGCTACTACGACTGTTGTGGTAGTAAGACA
TTCCTCCACAGAGATACTTGGACCAGCCTTTAGAAGAGACGTCTCTGCTAATTATCCACGTGGCGTTCTCTCAATGGATT
TGGGATCTCGCACGTGATTGGAGGAGTCATCATACACACGTGTACAGTTGAGATTCAACTGCAATTAAACGACCCCGTGA
CATGACATGGTTATGAGTCACATATGTGCCCTCTCAAACTCTATTATGTAGTATAAAAACTGTATTAGATACAACCGACC
CAAGATATAGAAGAACCTTTGAAAAATGGTAGAAGCCAGTTCAGCTAAAGCTTTCTTCTTCACAATTATCGTAAAATATT
AGACATGTAGAGCAGGCTTGTTGTTCTCTTATTGTCAAGCGTAAGTAAATGATTATTGTTTAGTTTCGTGACCAATTGGT
TTGTTTTTTGGTTAGCCATTGTTCGATTTGCTTTGGTTTGGTCAAAGATTGTATGCTTTCAAGTCAAACCAAAGCTGACT
AAATTTTATTCTGTAATAATTTACTTTGGAATGGCAAAACCAAAGAAAGGTCATAGACACAAGAGAAGAAGCAAATATGT
TTCTTACGCCAAAAGACACGTTTGTATGGTAAGACAAAAGACACGTTTGTATGTTTCTTACGCCAATACCATTACGTTAA
AAATAAACTAGTAACTTAAATTTACGCTCACTTTCTATTTGGGTTTTACATGATGATTTTGGTCAAAGGCCTATTTACAA
TGTTGCAAGCCCATATTATCTTTTAAGTATCTTTTTGTGCAACCAAAAGAATCAGTGATCTTATGCTCATTTTCATTTTT
TTCTAATGAAATTTTTCGTCACTTATGGCTTATGCGTCCGATGGACGATTATGGTAAAAGGCCCATTTATTCAATCCAAA
GCTTACTGGGTTAGATGATGATTGTGGTAAAAAGGCCCATTATAGACCCAACTAAGTATCTTAGGGTTTCAGTTTCCACT
ATAAAACTTGTTGCGGCGTAAGTTAGGGTTTTGAGAATCAGCGGCTTCACCTCTCCAGGTTCGTGTCTCGATTTTGCAAA
CTATCTCTCGAAATCGTCCTACATTTCTTTCTTCAGATTCATTACTGAGCTTCGCTTTCTGGGTTTCTATCTAAAAATTT
CACAGATTTCGTGTGTGAAGAATCATTTCAAGCCATGTCTCCGGCTAAAGGTACGATCTTTTCATTGATAACCACTTGAA
TCTTCACTGGAACATGATGGATTTGGATCTTCTTCTACTAGACTTTAGTTTTGCTGAACCCGCTAGTATCTGGTCTCGAT
TAATGTTTTCTAATCATGTTTCGTTAGGTGATTAGTTTCAATATCTTCCTGATTAGCTTCAACTAAGTGAGATTAATGTA
GTATCCAAATGAATTTTGTCTGTAGACGTGTTTCTGAGTATTCATGTATTGAAGTCAGATTTGTATCAAAGTATTATATG
ATGCTTAAACTCTCTGTTGTATGTAATTTGCAGTTGATACTACCAAGAAGGCTGATCCTAAGGCCAAGGCCTTGAAGGCG
GCAAAGGCTGTGAAGTCTGGTCAAGCCTTCAAGAAGAAGGACAAAAAGATTAGGACCAAGGTCACCTTCCACAGGCCAAA
GACTCTTACCAAGCCTAGAACTGGTAAGTACCCAAAAATCAGCGCTACTCCAAGGAACAAGTTGGATCACTACCAAATCC
TTAAGTACCCACTCACCACTGAATCTGCGATGAAGAAGATTGAAGACAACAACACTCTTGTTTTCATTGTTGACATTCGT
GCTGACAAGAAGAAGATTAAGGATGCTGTTAAGAAGATGTATGACATCCAGACCAAGAAAGTGAACACACTCATCAGGTA
CTTTAAAGAGTATTTTTCTATGAAGCCTTGTTGTGAGATTGATTATGTTCAATATATTTGACACTATGGTTTGGTTTTGT
TACAGGCCTGATGGAACCAAGAAGGCTTACGTGAGGCTTACACCAGACTATGATGCTTTGGATGTTGCTAACAAGATCGG
CATCATCTAAGTCTATCTATCTCTGCAGTTATAAAGACTATTGTGGTTTTGTCTCTTGTAGTCTCAGTTTTGCTTTTAAG
ATATTTATTATTACTATCATCTGGTAATTGTAGTATTTTGGAGCAAAAACGTTTTACAATACATTCATGTTGCAGTTTAT
TGTTGAATTCAAGTTCTATGTTTTTGACTTATCAAGATTCTCTTTTTAAAACTCACTAACTTATAAACTGTAAACATACA
AATGCAGTATCTTCTCTAACCAGTAAATGATCATAAATCGATCTATCACCACATATTGTTTGCATCTTTCATTATCCTTT
TATCCACATGTTGATGAATGGAGAAGTCCGAGAAATGACGAAAATCAGAAATTTCTTATCCACATAGAACACTAAGGCAA
TGTTCATTGATCATCAAAAGTCTTGTGAATTGTAGCCACT
>AT2G39470.3 | chr2:16473335-16476334 FORWARD LENGTH=3000
GATTAGAGACAAAAATCAAGGATCGGGATTAATGAACTCTAGACTAATCAATACCAAGATTCAACTAAATCTCAACTTCA
TAACAAGAGTAAAAATATATCTTTGAAGAATCAAAAATGCTAAAGATAGCAAACAAAAGAGGCCGAATTCAAATGTTATC
AGCTGCTGCTAAAGATTGAAACTGAAGAAGACGATAAGAAAATGGAAATGCGGAGAGGAGGAGCAAATTGTTTACCCAAA
CAACCAAGACAGTTGTGTAGTTTACTCGGAGATTTCTTCTCCTTGTGTTCCGGTGAAACCTGGAAATCATCGAAATTTAA
CTGCCAGGAACGGTCACCGTTACCGTGAAACTCGAGCAGCGAGATCCCTTCGTCGGAATCTGGACTAGCTGGCTCAACCA
TTTTTCCGGCGGCGGAGAGAGACTTTGTATTTTTTTTTTTTTTTTTTTGAGAGAGAGAGAGAGTGGTAAGGAAATGGGAA
ATTTGAAGAGACGGCGAGGGTAAAATCGGTAATTAAGAAAGATTGAGGCTAGCTACTACGACTGTTGTGGTAGTAAGACA
TTCCTCCACAGAGATACTTGGACCAGCCTTTAGAAGAGACGTCTCTGCTAATTATCCACGTGGCGTTCTCTCAATGGATT
TGGGATCTCGCACGTGATTGGAGGAGTCATCATACACACGTGTACAGTTGAGATTCAACTGCAATTAAACGACCCCGTGA
CATGACATGGTTATGAGTCACATATGTGCCCTCTCAAACTCTATTATGTAGTATAAAAACTGTATTAGATACAACCGACC
CAAGATATAGAAGAACCTTTGAAAAATGGTAGAAGCCAGTTCAGCTAAAGCTTTCTTCTTCACAATTATCGTAAAATATT
AGACATGTAGAGCAGGCTTGTTGTTCTCTTATTGTCAAGCGTAAGTAAATGATTATTGTTTAGTTTCGTGACCAATTGGT
TTGTTTTTTGGTTAGCCATTGTTCGATTTGCTTTGGTTTGGTCAAAGATTGTATGCTTTCAAGTCAAACCAAAGCTGACT
AAATTTTATTCTGTAATAATTTACTTTGGAATGGCAAAACCAAAGAAAGGTCATAGACACAAGAGAAGAAGCAAATATGT
TTCTTACGCCAAAAGACACGTTTGTATGGTAAGACAAAAGACACGTTTGTATGTTTCTTACGCCAATACCATTACGTTAA
AAATAAACTAGTAACTTAAATTTACGCTCACTTTCTATTTGGGTTTTACATGATGATTTTGGTCAAAGGCCTATTTACAA
TGTTGCAAGCCCATATTATCTTTTAAGTATCTTTTTGTGCAACCAAAAGAATCAGTGATCTTATGCTCATTTTCATTTTT
TTCTAATGAAATTTTTCGTCACTTATGGCTTATGCGTCCGATGGACGATTATGGTAAAAGGCCCATTTATTCAATCCAAA
GCTTACTGGGTTAGATGATGATTGTGGTAAAAAGGCCCATTATAGACCCAACTAAGTATCTTAGGGTTTCAGTTTCCACT
ATAAAACTTGTTGCGGCGTAAGTTAGGGTTTTGAGAATCAGCGGCTTCACCTCTCCAGGTTCGTGTCTCGATTTTGCAAA
CTATCTCTCGAAATCGTCCTACATTTCTTTCTTCAGATTCATTACTGAGCTTCGCTTTCTGGGTTTCTATCTAAAAATTT
CACAGATTTCGTGTGTGAAGAATCATTTCAAGCCATGTCTCCGGCTAAAGGTACGATCTTTTCATTGATAACCACTTGAA
TCTTCACTGGAACATGATGGATTTGGATCTTCTTCTACTAGACTTTAGTTTTGCTGAACCCGCTAGTATCTGGTCTCGAT
TAATGTTTTCTAATCATGTTTCGTTAGGTGATTAGTTTCAATATCTTCCTGATTAGCTTCAACTAAGTGAGATTAATGTA
GTATCCAAATGAATTTTGTCTGTAGACGTGTTTCTGAGTATTCATGTATTGAAGTCAGATTTGTATCAAAGTATTATATG
ATGCTTAAACTCTCTGTTGTATGTAATTTGCAGTTGATACTACCAAGAAGGCTGATCCTAAGGCCAAGGCCTTGAAGGCG
GCAAAGGCTGTGAAGTCTGGTCAAGCCTTCAAGAAGAAGGACAAAAAGATTAGGACCAAGGTCACCTTCCACAGGCCAAA
GACTCTTACCAAGCCTAGAACTGGTAAGTACCCAAAAATCAGCGCTACTCCAAGGAACAAGTTGGATCACTACCAAATCC
TTAAGTACCCACTCACCACTGAATCTGCGATGAAGAAGATTGAAGACAACAACACTCTTGTTTTCATTGTTGACATTCGT
GCTGACAAGAAGAAGATTAAGGATGCTGTTAAGAAGATGTATGACATCCAGACCAAGAAAGTGAACACACTCATCAGGTA
CTTTAAAGAGTATTTTTCTATGAAGCCTTGTTGTGAGATTGATTATGTTCAATATATTTGACACTATGGTTTGGTTTTGT
TACAGGCCTGATGGAACCAAGAAGGCTTACGTGAGGCTTACACCAGACTATGATGCTTTGGATGTTGCTAACAAGATCGG
CATCATCTAAGTCTATCTATCTCTGCAGTTATAAAGACTATTGTGGTTTTGTCTCTTGTAGTCTCAGTTTTGCTTTTAAG
ATATTTATTATTACTATCATCTGGTAATTGTAGTATTTTGGAGCAAAAACGTTTTACAATACATTCATGTTGCAGTTTAT
TGTTGAATTCAAGTTCTATGTTTTTGACTTATCAAGATTCTCTTTTTAAAACTCACTAACTTATAAACTGTAAACATACA
AATGCAGTATCTTCTCTAACCAGTAAATGATCATAAATCGATCTATCACCACATATTGTTTGCATCTTTCATTATCCTTT
TATCCACATGTTGATGAATGGAGAAGTCCGAGAAATGACGAAAATCAGAAATTTCTTATCCACATAGAACACTAAGGCAA
TGTTCATTGATCATCAAAAGTCTTGTGAATTGTAGCCACT
>AT2G39480.1 | chr2:16484828-16487827 REVERSE LENGTH=3000
ATTACCAAGGATCTCTACCTTTGATCAAGATTCATGAACATTTCAACTTGACCAAGGCGGTTTTCGATGTAACACAAGGC
CCAAGCTATTACAACAACGCGTTAGACATCGGTCCTCTCTCGCTGACCATCAAGAATTCTCAATCTCTTACACTATGCAG
ATGGATGTTCGAGGTAACAAAGTTAGTCTCTAAATTCTTTTGTTCTAAGATAATTCGAAAGTTATATGTTACTATCTTTG
TTAATAGGAAGTAATCAAACCGTCCATATCATCATCTTGGAGATCATTCCAATTCTACAAGTTACAAGAATTGCGGTGGA
TCGATAACTCGATGAACCAAGAACAAATTAATTCTTTGATCTCTTTTCTCAAACTTTGTCCATCAATAGAGCGCCTCTTC
ATTACTGTAAGTGTTACACACCTAAAACCTTGTTACTTTGTTAGTTCTTGCGTCGTGCTAATACCTTTATTTATTTTGTA
AGATCGATTCAAATACTTATAGTTCAAACGAAGAAGTTAGTGTTAATGCTGACCATGCAAGAGTAGTACTAAGGGATCTA
GAAGTGGTCAAATTGGAAGGATTCAAGAGTGAAGAAGATAAGAATCAACTGATATTTGCTCTACAAGAGATAGTCAGTAT
CGATCAGCCTCTGCTTGTACTGTCTTCAATTTCTTGACTTCGGCTTGGAATGGAAACGACAAAAGAGTTATGTCTAAAGA
TACACGTATGAACATGCTTTAATTAACCTGCTGTCATTTTAACGCGTGGATATATTCCATTTCTTGCTATACAAGAAATC
CTCGTGTAAACGGAACTTAAATTTGGCTACGTCAAGTTTACAGATTAAAGATTTTTCACCAGTATGTATTATTGTAATGT
ACTTACTATGATAAATTACTTAAAACAACATCAAGTTGATTTTCGCAAGTATGTGTATATATATAAGGGATCCAAATTCT
CGTACACACTTGCAAGTTGCAACTTAAACCTATAATGCCCAAATATTTGGCTTAGGTGAAGTATCGTTTTTAAACCATGT
ACGTGTCTTCTTCTCTTTTTTTGACCTGTTCAACAAAAGCATGCATGTGTGGAAACTTCAGCTGTCAACGAAAGAAAAGC
GTGCATCAATTCATCAAAAGGTCATTTTAAATCGATTAATTAACGCTAAACCAACTAAACCATTTTGATTACATCATCAA
GTTTGCTCGTTGGACTTGGTTAAAATACAATTGCCTCGGAAAATATTGCTAAGGAATTACTTTCTTAAACTTAGTACAAC
TTAATTAGTTCGAAATGCTCTGAGTTCTTTTTTTAAAGTAAATCAATTACGTTTAGAAACAAAATGTTATATATCATCCA
ACGGATGATGTGAAGACACATAACGTGGACAAAACAATCACTCTAATTAACAATAATTTTGTGGCCAAAAATATACTGGA
CATTTTTACACCAACCCCAAATGGCTCAGACAGGCCTTGTGGTACAAAACTTTCAAATGGACACCCTAACAAAGACTTAT
TCAAGTTCCACGTGTAATAAAACATGCTGAAAAATGATATATAGCACAAGAATACTCATTACTCACACTATTGCATGGTA
CAACATATAGTACAAATTTAGTTTAGAAATATCGATCTATGGACTTCTATATTATTATACAAACAATTTTACTAGACTAA
AATGACAAGATCTCAGTCGTTTTTTTAAACAGACTATCTAAGAAGTGACCACATTTTATAGTGACATTCATAAGTCCACC
AAGAACTAGTACAACCTCACTCAAAATCGAATCTCTTCTATAGCAATGAAGTCAATTGGGCTACTGTCCCGTTGTGGCCC
AATTTAAAGAAAAATAGAAGCTATCTCATTGAATCTGTCAACAGTAAAACTGTTTTGAAAACGTATAATCCCAACTATAA
AGGTCAAGTTCCAAACAAATTATATCATATGAGCAGTTTTGCTAAAGAGAGAAAAAAAGTGTAAGAATGAGCAAAAAGGG
AACAGATCAAATGCACTGGCAGAAAAAGAAGCTCCATGCTGCCTCAATCATACCTGCCCCCACTAGGTATATAAGCTAAT
CTCACATGTGGTAACACTCTTCTCTTCTATCACCCGCACCTTTCTTCTTTCTTTGACAGTGAAAATAGAAAGAAACAAAG
ACAGCTGTTGTTGCATTCTCCACGGCACACTAACCAACCTCGCACATTTCTCAAGTTTCTTACAATCTTATAACTAATGG
TGATTAATCTTTAACTTTGACTAATTACTACATAAAAGTATTTCATCAAACGAAACTCTCGTGATCATCATTGTCATGGG
TTGGTTAGAGCACGAATCATACAAGGTTTCAATAATACAGCAAAATTGGTTACCAAAAGATTCCGAAACAGTTCAATATT
TGTCGACAACTACCTTCTGTATATAAAGTAATGACGCAAAGACGTTAATAAATGTTGCAGTGCAATAATCTGGTCCGGTC
TAGTGGTGTCTAGACCCAACTTATATCATTTAGTCAAGTCTCATAATATAATCGTTGCATAAATAGACATAAACGAAGAA
TATCTGAAACAAAAAAACAAAACTTAAAACTCGTCGCCGTAGTTGACCGTTACTTTTTGATTTTTAATTATTATGAAATA
TCACATTCAATAATTAAAACTATGTGTTAAGAAAATTTAATTTTATGTAAGATGACACAGAAATACACAAAGACTTGTCT
GTCTTTCACTTTTTTAGACTCTTTGACCCATTTTCTTCATAATTCACGAAAACCCAAAAATTAAAAACAAAACAAAACAA
AATAAAATCAAAACTAACAAAAAGGAAAAAAAAAAAAAAAAAAGTATCTCACCGGAAACGATTTCTTCGCCGATTCCAAG
ACTTTTCTTCCTAAGCTTTTTAACAGATCCGGTGAAAATTTCAAAATCCGAAGAATTCTCTAAAGCTAGGGTTTCTTAAT
TCACGAGACGGAGGTGATATAATTCCCCCCCGTCGTAGCT
>AT2G39480.2 | chr2:16483470-16486469 REVERSE LENGTH=3000
CAACGGATGATGTGAAGACACATAACGTGGACAAAACAATCACTCTAATTAACAATAATTTTGTGGCCAAAAATATACTG
GACATTTTTACACCAACCCCAAATGGCTCAGACAGGCCTTGTGGTACAAAACTTTCAAATGGACACCCTAACAAAGACTT
ATTCAAGTTCCACGTGTAATAAAACATGCTGAAAAATGATATATAGCACAAGAATACTCATTACTCACACTATTGCATGG
TACAACATATAGTACAAATTTAGTTTAGAAATATCGATCTATGGACTTCTATATTATTATACAAACAATTTTACTAGACT
AAAATGACAAGATCTCAGTCGTTTTTTTAAACAGACTATCTAAGAAGTGACCACATTTTATAGTGACATTCATAAGTCCA
CCAAGAACTAGTACAACCTCACTCAAAATCGAATCTCTTCTATAGCAATGAAGTCAATTGGGCTACTGTCCCGTTGTGGC
CCAATTTAAAGAAAAATAGAAGCTATCTCATTGAATCTGTCAACAGTAAAACTGTTTTGAAAACGTATAATCCCAACTAT
AAAGGTCAAGTTCCAAACAAATTATATCATATGAGCAGTTTTGCTAAAGAGAGAAAAAAAGTGTAAGAATGAGCAAAAAG
GGAACAGATCAAATGCACTGGCAGAAAAAGAAGCTCCATGCTGCCTCAATCATACCTGCCCCCACTAGGTATATAAGCTA
ATCTCACATGTGGTAACACTCTTCTCTTCTATCACCCGCACCTTTCTTCTTTCTTTGACAGTGAAAATAGAAAGAAACAA
AGACAGCTGTTGTTGCATTCTCCACGGCACACTAACCAACCTCGCACATTTCTCAAGTTTCTTACAATCTTATAACTAAT
GGTGATTAATCTTTAACTTTGACTAATTACTACATAAAAGTATTTCATCAAACGAAACTCTCGTGATCATCATTGTCATG
GGTTGGTTAGAGCACGAATCATACAAGGTTTCAATAATACAGCAAAATTGGTTACCAAAAGATTCCGAAACAGTTCAATA
TTTGTCGACAACTACCTTCTGTATATAAAGTAATGACGCAAAGACGTTAATAAATGTTGCAGTGCAATAATCTGGTCCGG
TCTAGTGGTGTCTAGACCCAACTTATATCATTTAGTCAAGTCTCATAATATAATCGTTGCATAAATAGACATAAACGAAG
AATATCTGAAACAAAAAAACAAAACTTAAAACTCGTCGCCGTAGTTGACCGTTACTTTTTGATTTTTAATTATTATGAAA
TATCACATTCAATAATTAAAACTATGTGTTAAGAAAATTTAATTTTATGTAAGATGACACAGAAATACACAAAGACTTGT
CTGTCTTTCACTTTTTTAGACTCTTTGACCCATTTTCTTCATAATTCACGAAAACCCAAAAATTAAAAACAAAACAAAAC
AAAATAAAATCAAAACTAACAAAAAGGAAAAAAAAAAAAAAAAAAGTATCTCACCGGAAACGATTTCTTCGCCGATTCCA
AGACTTTTCTTCCTAAGCTTTTTAACAGATCCGGTGAAAATTTCAAAATCCGAAGAATTCTCTAAAGCTAGGGTTTCTTA
ATTCACGAGACGGAGGTGATATAATTCCCCCCCGTCGTAGCTATGATGATTTCGAGAGGTTTGTTTGGTTGGTCTCCGCC
GCATATACAACCGTTAACTCCTGTTTCTGAAGTTTCCGAGCCTCCTGAGTCTCCATCTCCTTACCTTGATCCTGGTGCTG
AGCACGGTGGTACAGGAACAGCGGCGCAAGCGGATGATGAGGAGGAAATGGAGGAGCCGGAGGAGATGGAGCCTCCTCCT
GCTGCTGTTCCTTTCTCTCAGCTATTTGCTTGTGCTGATCGCTTTGATTGGGTTCTTATGGTTTTTGGATCCGTTGCTGC
TGCTGCTCATGGTACTGCGCTTATTGTTTACTTGCACTACTTCGCCAAAATTGTTCAGGTTCTTGCATTTCCCACTGATT
CGGATCATCTGATAAGTGATGATCAGTTCAATCGTCTCCTCGAGGTAGGTCAGCTTGAATACGCTTCTGTGGCTTTTCAA
AATTTCTAATTTCCTAGCTGAGTGAGCTTCAGGGGATATGGAATTTGGATAATTTATTAGGTGTTGGAGCTATTGATTCA
GTTTAGTATATAATTTAGTGATGAAATTTTGGAACTTTGTTTCTCCTTCCGAGCTGGATTGTAATTTTAGCGGGTTGCCA
CATTAAGGTTAAGTCTGTTATCTCGACAAACTTTGTGGCACTCTTTGGTCATAAATGTATTAGTTCAAGAAGTTAACATG
AGAGTGTGAAATCCTTTGATTGTTTTGCTCTATATCTTTGTTGGTTTGTTAGTAGGTTTTCTGTTTCATGATTCCTATGT
GCTTTTGTTTGGAGGACTAGTTAAGTATACCAGTTTTCATGTAGTTTTTGCTTCTAAGATGGCATATTAACCTGGAAGCT
AGCTGTTCTTGACTTAGCTGGGAAGCCTACTTTGAATCATCAAACGTGTTCTTTTACTCAAATGCATGCTCAGAGGAAGA
CAACCTATCTTCTAAGTCTATGCTTTCGTATTTCTCACCTCTAGGGATTTCTATGTATGGTCTTCTGAATGTCCATTTTT
TTATTCGAGGTCTTATCTGTTTGCAAACCTGTTTATCTGGAATCTTGAAACAGTGGCAACAATCCTGAAATAATGTGCTC
GTCTAAATTATTGAGTCCCTTTGTGCAGCTTTCGCTGACCATTGTATATATCGCTGGAGGTGTTTTCATATCTGGTTGGA
TTGGTAAGTTCACCTTTGCTAAAATCCTTACATATATTATAATCTAGTTGTGTCCTTCTTTCCTCTAATGCAATGATGCT
ATTATCCGTCACCATAATTAGTTGTCCTTTTTTATAGAGGTGTCTTGCTGGATACTGACTGGAGAGAGGCAGACTGCTGT
GATCAGGTCAAAGTACGTCCAAGTGCTACTAAATCAGGAT
>AT2G39490.1 | chr2:16488465-16491464 REVERSE LENGTH=3000
CACTTAGTACACCACAAATTGTGCTCCCATCAAAAGCAAATGCAAAAATGGACACAAATGATGCAAGTGTTGTGATCTCG
AGGCCTAACACCAATGAATCAGTCTAAAATAAAGAAAAGACTAACGGCGATTATTAAAATATAATAAGAGAAAACAATGA
GTGTCCGATTTCTAAACACCGGATCGATCGTTGCTTATTGGTAGAGTGTTATTGTAATGCTAATTTTGGCTTTGTTAAAT
TTTGTATCCGGCTACAATATATGAAATGTTTTGCACTACTAAAAGTACCTTTACTTAAAATTATATAGTGTTTTGAGTTC
TTAATTTATAACACCTCTTCAACCACTTGTGGGTTTCCTACGTATATTTCCAACAGCTGGCCAATAAATCTGCAACAAAA
ATAATCATGTTTCTTTCTTTGTATACGTAATCTACAAAAAGTTATTGGAAAATAATGCTTTTAGAGCACGAGTATGATGT
AATGCGGTAGTGGGTAGTGGAGCATAATGGATCAAATCAAAACTTTTTATGAATTGGGACGTGTTTTAGAGATTCTGCAT
GTTGCGGTTTCTGGTCGCCACATAAGAAAGCATCTCATTATATAAGAAAGCATCACGTTGTGAGATAGTTTTGTACTTGA
TGTGACAGCTTTTGTACTTTAGTTACAGAAAGCTTCATACTGAAAGAGCATTGAGTGTATGGTGCTGTTTTGTTCGAATA
TTCTACGTTAGTCATTTCAAAATCCTATCGGATCACCAATTCACCATCCTACTTGACGTCGGTAAAGTAGAAAGAAAAAG
CTTTAGGTCGAGCGAACAATAGAAGAATGAATCAAAAATGAACGAATGAAATACTGATAATTTGAATCCCTACATAATAA
TAAAAGTAAACAAATAGATATTTTGTATGATATATTTTTTTCTGAAATGAATTATGTGAGAAAATACATAATTACATTTA
CTACTATGACTACTTTTAGCTCTTTAATACTTACTAGTTACTGCTATCTATAAAATATGAGAAAAGTAAAATAAATGATA
TGGACAATGAGATCCACATCTGTTTGCAGATAATATATGCTTAAAAATTTTAATTTCGAATAATTTCTATATAGTTGACA
AAGAAAAAACAAAGAATAATATGCACATCTGCTGACGTTTTCTTTGTCCATAGAGAATGAATTTGGAGGACTTGTCTCAA
GTCCATATCTATAAACTTTTCTTAATATACTGTAAACTTTGAGAAAGTTAGAAGAATAATAGAATAAAATATTTTCCCTT
TTATCTGTAATATGTTTCCATTCAAAACTATAGTGCGGCGTTTGATTGTAAGAAAATTACGCTATGTTTCAATTTAAATT
TTGGTGCTTTTCTGATACAGTCGATGGTTGATTTAAGAAGCAACAAGATAATGCTTCAAAGCTTCAAAAATTTGACAACA
GTGAAACAAATCCCAAAGAAAACATCCAAAATTCTCAATCCAAGATCCTCACTTCTTCTAAGCAACAACACTAGGCCTAT
ATCTAGTTCCACTATCCATAACTCTTAGTATAAAACAGGCTCTAGTTCTTGATTTCTCAAATTTGACTAGTACATAATCC
TACAACTACGAGTCACAAAACTACAGAGACTACATTCATAACTCTATCATGCTTCATTCTTCAGTACACTGCCTCTCAGT
TATAGTTGATTCAACAATCTCTACACTACAAGCTTCACTGAAGTAAATCTTCTGAAACAACACCAAAACTTAACCTTTGA
CTCACCACAAGCCCTTTTCTGAAATTTGTTGTTCAACCTCACAGGAAATGTTTCGGGAGAAAGATGGTTGGTTTGCTGCT
AACTGAGAGGAAGTATCACTATAAAGCATCTCGAACTAGTCCACTAAACAAAGCTCAAGCTGAAATACTATAAAATCTCA
AAATACAGAGACATCTCTAGCAATCAAAAACTACTAGCATTTGGCAAATTAACCATTGGAGATAGTAAGCCAGAGTCTGT
ATGATTAAATTTCATACAAATCTAACTCTTCCTCAAGACTCACAAATACAAAAAAAGAAAGCAGTTTCAGAGACGTAATA
AAGTCATGAATCACTTGTGGTCGTCTTCATCGATTGTTCCAAATTTCTGCTTGAAAGATTCTTGCTTCTGCAGCCACATC
ATGTGACCCTGGAACACGAATTAATTACAGAAATTAGTTCAAAATCAAAGATTTATGAGCTTCGAAAATTTCAATGTAAG
AAAACCCTAGAATCAACAAATTCATTGGAAATGCAAAAATTGACCTGAAGACCAGCAGCCCAGACGATGATGAAGGAAGC
AATCCAGAATCTCTTGTCCTTGACGATCGTCTTCACATCGAATCTCGTCGCCATTAAACCCTTTCGTTAAGCATCGAATT
TGCTCAAAATCGGCTATTTGAGAATTTTGATTCGGATTTTGTTTTTTCTGTTTACATCCAAACTTGGTTAACAAAGTTCG
TTACCAAACTGGCCCAAGCCCAATCAAAGCCCAATAATATTTTGTAAAACGCTAACGAAAAATTGAAACTGGACCAGTCT
ATGATTCCAATCTATGAATCCAAACAAAATGGACCGATCACATATCACAAAAAGTCATAATATCTGGTCTCTGCGTTTAT
ATATCCATGACAATCTGACTTCAAAACCAACTTTGAATATTCCGTATGAACATTTGGATTCCTCCAAAATCCGGAAAGAT
GTTGAAATACGAATGAAGACATCATATATTATCATCATAGGACTTTTTTTTCCTTTTCAGTGTCATCATAGGATGTATGT
ACGTATTAGCTTTTATACAATACCTAACAAAAAGATATACAATATTATATATATCAAGAAGTGTGTTTAACAACAAAAGT
AACATGATCGACGCCGAGAATCCAGTTTTATGAAAATCCAAATCCGTACGTACCTAAACGTACATTTCTTTAAAACCTCT
CCATAGCAAATTCAAAGCAATACCTCACAGTGAAATAACC
>AT2G39500.1 | chr2:16486091-16489090 FORWARD LENGTH=3000
AAAATGTGGTCACTTCTTAGATAGTCTGTTTAAAAAAACGACTGAGATCTTGTCATTTTAGTCTAGTAAAATTGTTTGTA
TAATAATATAGAAGTCCATAGATCGATATTTCTAAACTAAATTTGTACTATATGTTGTACCATGCAATAGTGTGAGTAAT
GAGTATTCTTGTGCTATATATCATTTTTCAGCATGTTTTATTACACGTGGAACTTGAATAAGTCTTTGTTAGGGTGTCCA
TTTGAAAGTTTTGTACCACAAGGCCTGTCTGAGCCATTTGGGGTTGGTGTAAAAATGTCCAGTATATTTTTGGCCACAAA
ATTATTGTTAATTAGAGTGATTGTTTTGTCCACGTTATGTGTCTTCACATCATCCGTTGGATGATATATAACATTTTGTT
TCTAAACGTAATTGATTTACTTTAAAAAAAGAACTCAGAGCATTTCGAACTAATTAAGTTGTACTAAGTTTAAGAAAGTA
ATTCCTTAGCAATATTTTCCGAGGCAATTGTATTTTAACCAAGTCCAACGAGCAAACTTGATGATGTAATCAAAATGGTT
TAGTTGGTTTAGCGTTAATTAATCGATTTAAAATGACCTTTTGATGAATTGATGCACGCTTTTCTTTCGTTGACAGCTGA
AGTTTCCACACATGCATGCTTTTGTTGAACAGGTCAAAAAAAGAGAAGAAGACACGTACATGGTTTAAAAACGATACTTC
ACCTAAGCCAAATATTTGGGCATTATAGGTTTAAGTTGCAACTTGCAAGTGTGTACGAGAATTTGGATCCCTTATATATA
TACACATACTTGCGAAAATCAACTTGATGTTGTTTTAAGTAATTTATCATAGTAAGTACATTACAATAATACATACTGGT
GAAAAATCTTTAATCTGTAAACTTGACGTAGCCAAATTTAAGTTCCGTTTACACGAGGATTTCTTGTATAGCAAGAAATG
GAATATATCCACGCGTTAAAATGACAGCAGGTTAATTAAAGCATGTTCATACGTGTATCTTTAGACATAACTCTTTTGTC
GTTTCCATTCCAAGCCGAAGTCAAGAAATTGAAGACAGTACAAGCAGAGGCTGATCGATACTGACTATCTCTTGTAGAGC
AAATATCAGTTGATTCTTATCTTCTTCACTCTTGAATCCTTCCAATTTGACCACTTCTAGATCCCTTAGTACTACTCTTG
CATGGTCAGCATTAACACTAACTTCTTCGTTTGAACTATAAGTATTTGAATCGATCTTACAAAATAAATAAAGGTATTAG
CACGACGCAAGAACTAACAAAGTAACAAGGTTTTAGGTGTGTAACACTTACAGTAATGAAGAGGCGCTCTATTGATGGAC
AAAGTTTGAGAAAAGAGATCAAAGAATTAATTTGTTCTTGGTTCATCGAGTTATCGATCCACCGCAATTCTTGTAACTTG
TAGAATTGGAATGATCTCCAAGATGATGATATGGACGGTTTGATTACTTCCTATTAACAAAGATAGTAACATATAACTTT
CGAATTATCTTAGAACAAAAGAATTTAGAGACTAACTTTGTTACCTCGAACATCCATCTGCATAGTGTAAGAGATTGAGA
ATTCTTGATGGTCAGCGAGAGAGGACCGATGTCTAACGCGTTGTTGTAATAGCTTGGGCCTTGTGTTACATCGAAAACCG
CCTTGGTCAAGTTGAAATGTTCATGAATCTTGATCAAAGGTAGAGATCCTTGGTAATGAAAAGTTTTAAGCTTAAATGAT
ATGATCTCGAGGTATCTCAGCTTCGGGCATCCCGAGATGGACAAGTGAAGAAGCTTAGTTGGTGAATCAATAGTGAGAGA
AGTCAATCTCTTACAACGACAAATCTTGAGGCTGTCAAGTAAAGAAAATTCCAAAACCATTGAGGAAACAACCTCATGGG
TTAAGGAATTAACGGAGTCTAAACAAAGCGTCTTCACCAAGAAACCGCTTGAGTCCACACGTCTTGGGATCTGATCGTCG
ATCTCAAGACGCCAGCAAAAGCTCTCTTCTTTCTTAGAACCACCGGAGAAGAAGAAGCTCATATGCATGACGTTATGAGG
TGCGAGAATAGTGGACACGAAGGTTGACTTGTCAACGTGTAACTCCAGCTTCCGAGTGTTTTTAGAAGGATCATGCTCAT
CGAAGTTGTTGATGAAGCGAGAGACAGCATGAGATATGTCTTCGATGGAGCCGTTGTGGCTGTGAGCGACGAGTATGGCT
TGGTTCCAAACGGACCTAAACCGTGTGGAGACCAAAGGGGTTAGTCTTGCGGATTCGAAAGGGAGGAAGCTGATGATGTA
GAGTAGAAGCTCTAGCGGTAGGCACGAGAGGATATCTGGTTTGTGTTCCTCCATGGTTATTTCACTGTGAGGTATTGCTT
TGAATTTGCTATGGAGAGGTTTTAAAGAAATGTACGTTTAGGTACGTACGGATTTGGATTTTCATAAAACTGGATTCTCG
GCGTCGATCATGTTACTTTTGTTGTTAAACACACTTCTTGATATATATAATATTGTATATCTTTTTGTTAGGTATTGTAT
AAAAGCTAATACGTACATACATCCTATGATGACACTGAAAAGGAAAAAAAAGTCCTATGATGATAATATATGATGTCTTC
ATTCGTATTTCAACATCTTTCCGGATTTTGGAGGAATCCAAATGTTCATACGGAATATTCAAAGTTGGTTTTGAAGTCAG
ATTGTCATGGATATATAAACGCAGAGACCAGATATTATGACTTTTTGTGATATGTGATCGGTCCATTTTGTTTGGATTCA
TAGATTGGAATCATAGACTGGTCCAGTTTCAATTTTTCGTTAGCGTTTTACAAAATATTATTGGGCTTTGATTGGGCTTG
GGCCAGTTTGGTAACGAACTTTGTTAACCAAGTTTGGATGTAAACAGAAAAAACAAAATCCGAATCAAAATTCTCAAATA
GCCGATTTTGAGCAAATTCGATGCTTAACGAAAGGGTTTA
>AT2G39510.1 | chr2:16493086-16496085 REVERSE LENGTH=3000
ATCTGTCTTGCTGTTTTATCTGTTTTCTCATCCTTTGCCATGGCCAAACGAAATTAATTCTAGTCTGATCATCATTATAC
AACTTTGTAATGTTTTCCAATATGATTTGACCAGATATAGCTTTGTCACCATGCTATGCTATATGTGTGTTGGTGTAATT
ATGCATACGAAGTCAAATGATTGTTTTTGTTACGAAAGAATTACATTTAACAAAAAATTATCTATGTACTCGTTAAAATT
AGTCTGTATTTAATTAAAGGAAACGTAGAACTTATCTAGCTAAAATTGTACCAAACCATTATATACTACATCGGATTTAG
TTTTCCAAACACATTACACATCCGCCCAATTTATACACACTATACCTAAATCTCTGATCCAAAAATTCAAACATATCGGA
GTATGTACCAAATCGAACAGAATTTAACATAAAATATGCAGATTTGAGTGGAGCAAAGAGTGATATAATAATGGCAAAAC
CTAAACCACGAAACCAACCTGAAGAGCACACCAACACATATCTGAGATGTGTCTCGGCACTATCTTATCTAGAGTTTTCT
TTTATATATTTACATTAAATAAAAAAATAAAGAAATTCCGCACTATATGCTAAAGCTTTTCTTAGACAATGGAAGTCATC
CTTTCCTTTGCTTCTTAATTTGGTTTCATAGCCTCAATTGCTCCTAGTTCAAGAACAATATTTTCAGATGAAATTTATCA
CATAACAAAATTGCACAGGTGGTGGTGGGATGATGAATCATCTTAAGTCTTAAGCTTCACTATACCACTTGTTTTGGCGG
AGATGATTCGACATTTAAAGATATTATTCATATATTTCTTGAAGTTTATGGTAGTCTTCGAGTGTTGAAAATTTCTGCAT
TTACCAAAAAAAAAAAAACTGTATTAATGTCTACTTGGATTTTTTAAAGTTTAAACTTCCAGTTTATGAAGCATTGGCTT
TTCCTATATACTGAATTTTCCTATTCATATTAATTTTTTAAAATTTGTTTTGTTTTAGGTCATGATTCTTAAGATTTTTT
TTATTTATTTATTTATTTATAATTAACTGATTTTGTACCGAGCTAACAATAATCCACTAAAATATTTACATTGACCAACC
ATGATTGTAATCCCAGTAAAAAAATTAGTCATATAGTTAAGTGTCAAGCATAAAACCACCATTAATTGGTTCTTTGAGAT
ATTAATTAATATCCTTTTAAGTAATGAATATGCCGTCTAATATCCGGCTTTGAAAGCTGTATTGTTTTGAGTCTTTCATT
TTGAATGATATTTTTATTTGGGTTCATGACTTCTTATCTGTATTCTTCTATATCGAATAACAATAGTAAAAGAAAATTGT
GATATTTTATTACGAATAAACTATCAAATCAATTGTAATGCATCCGCTACTTAAAAAATCCAGCTAAGTTAATTCGGTGT
CAACTCAGCTTTGCCAAATTTGTCCAATATAGTGGGCAATTTGACATTATCACCCAATCTTTTTACAGGGTAATTTGTGT
AAATTCATGATATGTCTTTATGAGAAGGAAAAAGAAAAAGAGAGTTCATGATATGTATAAACGCATGATATATTACAATT
AAAGAATAATTTTGATCAGGTTTGAATTTCACTAACCATCATAACTGATTTGACAAAAATAGTATATTCTTAACAAGTTA
AAGTAACAAACATCATCACTACTCAAAATTTTATTATCCGAATTAATTTTGTTTAGCAAATCACACTGAAAGATGATTGG
AATATATATCGTCAGGGAGGGTTCGCATAACATGCCTACGATACAAAATTAGGCTGTCGGGAATTAAACTCTGTGGCATT
CGTCAGATACGTATAAATTCCCTTATTATTTTTATCAAAACATTACTATTATTATTCTATGTAAGAGATATAGGTTCCAG
GTGGGGAGAATCATAAAGTGCCAAAAATCTCAACCACGACGTTGGCCAAAAGTTATTTTGTTTTCTTTCCTTCCACATAT
GATCCGATTCGGATTTCATAATGCGTTTTTCCATTTATAAAATGTGTTATGTGGACATACATTTACTAATTGTTTTTCCA
GCTCCTTTCAAGTAATATTTAATTTGGTGGGTTCAATTATATATCTCTTCTTATCTTTTTTCATAAACAGCAAAAGCATA
ATCGACACGGATCCACTTGTGTTCCTCAATTGAATCTCACTATACCCATTTGTTGGCTAAATGTCATATTCGTTTGCTAA
CTCTTTTATTTTTTTCTCTTTTTTTTATACAGAAAAATAAAAATAAAATTCAGATAATAATTATTACATTAGTACAATAG
AAAATAACTTTTAAATTATATAATGCTATTTTTATTCTTAGCTATTACAATAATATTTCTTTTTTAAGCTTGTTAGTTAC
AAAACAGCAAAATTAACAGCAAACTTGTTAATTTGGGATAATTTTGACATGTCTTTTTTTTTTTTAAATGTAACCACGGT
AACTTGTTTTTCTGTAGTATGAAATAATGTGAAATCTATGGGATATCCAATGGTATTGAATATTGTTGAATCCAGTGAGA
AGTACTCAGTTTCCTTGGTTAAAAGTTCAGACTTAAAAGAAACCAAGGACCAAAACCGGAAGCTTAATTTAAAATTTAAT
AAGTAACAATTGTAGTTGATGTTTCCATCATCATCACGACCACCAATTACTTATATAATTATGTATGCTCCTATAAGAAA
TCAGAGATAACATCAAAACCATGTTGTATTCTACAAAGCAAGAATAGCATATACAATATACTCTACTATCAAAATTGCAT
TACTTAGTGGAATCCCTAGAATTCCTCCTAACTCAAAAGTCATATTTTCTTCTTTTTTTAATTCCCATGAAAAATATTAC
AAAACCCTAAAAACCCTCCTATAAAACCAACCTCAACCCCTCCCACATTTCTCCATCAGCTCTTTCTTACATCATATTCC
AATCTATCACTTTATAACAAATTAAAGTCTACGTTGAGAT
>AT2G39518.1 | chr2:16496938-16499937 REVERSE LENGTH=3000
TTTGTTTGTTTGATTGCATAATTATGATTTGATGTCAAAAGTTGTATAATCAGAATTTGAGAACAATAATATGACAAAGA
AAAACATTCTTTTTTCTCAGTTAGATGTAGATACAAGCTTTGTCCAAAAAAAAAAAAAGATATAGATAATAAAAATAATA
TCAAAGGTTGCCTTCTGGCTACGAAGACTATGAATTTAGACTTACAATTCCTTGGCTAAAAACTGTTTTAAATCTAAATT
AATACCATATGTCAATAAAATATATCACGACTTCAATTACTAAGTTAGAACTTAGAAGTGGTGATCGAGTTCCAGCAAGC
TCCAGCACGAATTGAAGAATACAATTTGTGCATATATATATTTTACATTATGGTTAAATATTATAATGTAACAAAAATCA
ACTCTTCGAACTCGAGTCAACGTAAATTTTGGCTATAAATTAGTCAACATTCCATGTCTTGCATTCGAACATCTTAGCCT
TAATCATTTTCATCTTACTCTTTAAAGCGTAACGATTAATTAACGGGAAGATTTATATGGCTCCACCACCTCCGGCACCA
CCGTCCGTTACGTTGAGGACAGTGCTCCTTCTCCTTAGGGTTTTGACCGCGGCTTTCCTCCTCATAACGGTGGTCCTCAT
CAGCACCAACACCGTCACTCTCGAAATTTCAAGCACGTCTATCAAATTGCCTTTCAACGATGTCTATGCTTATAGGTAAA
TAAATTATTTACCTTCTCTGTGAAAATTTTGTATCCAATATTTGACTAACTATTTTTACCTATTTTTTGCATATATGTTT
GGATTCATCATTCATGAAGATACATGCTGTCCGCTGCCGTCATCGGACTAGTTTACGCCGTTGTACAACTGTTCTTAACA
ATCTCCCAATTTGCCACCGGAAAAACACATCCTCTTACTTATCAGTTCGATTTCTACGGTGATAAGGTATTTATATCATT
TTTGAGGAAATACTATCTTTAAATACATTAAAATTATAAGTCATACTGTATATTGATATATAACAAAATCTGGTTCAAAT
TTGGACAGGTAATATCATATTTACTTGCAACGGGTTCGGCGGCAGGATTTGGAGTGAGCAAAGATTTGAAAGACACATAC
ATAGCATTAATAGAATTTGATTCGACTGATCCAGTGGATAAGTTCTTTAGTAAAGGATATGCATCGGCCAGTCTTCTTCT
CTTCGCATTCGTCTCTCTTGCCGTTTTATCCGTTTTCTCATCCCTTGCTCTTTCCAAACGACCAGTTCCAGTCTCATAAA
CACACATATGATCATTGTAACCCTACATTATGCTTCCTTCATTTTAATTCACCAATCGTGGAATTTAATAAGATTATACG
CTTTTTAAGATTCTTTGGGTCACGTTACCAAATACATATATTACTTTGTTGGCTACATATCTCGCAAGGCTATGTTTGGG
AGTACTATTTCTGTGAAAACATATGTAACCAACCTATCTATAAGGTCAAGTCTTCTTATTTCTAATCATCATGCAAAATT
ATTATTGTGTCGGATCATTAAAAAATGTTATTAAAAAGCCCTAACTTTTCATAATTTGCCAGTAAAACGAATCATTTACG
CCTACCAAAAGTCAACATGTATAGTGTCGTTTTGCAACGTTTATGTGTTTTCTTCTTCATCAAAATTGAAGGAAGAAAAC
AATTTTAATTTCAGAAAGAAAAAAAAAGTAAGGAAGAAAATTCTCAAATTCCTTCACAAACCTTAAACTCTTTTCCATGC
AATGTTTGGATGTTACTATTTTCCCGTGTGTGTTTATTGGCAATTTCATAAGCGTTTTAATTAGGCCTACGAAGTCAACG
CGTTTGCAGTTACGTGTCATTCTTGTACGAACAATAATTTAAGTATTATACTATTTTTATATCCTGAATATTCACATTTT
TTCCAAAAATGTTATTAGTAATTTACATAATTCGTTTATATACGGCTTTTGAGTCCTTCACGATTGCAAATTTGCAATTA
AATAATAATAAAAAATAAACAATATGCATTTCTATGATTTTTTTTAAAAATGGTTGACGTTGACATTAATAAAATTCAAC
TCCTATCGTTATAGTCAATGTAATCATAATCATTATTTAATATTTTTGCTTAGTTAATTCGCGCATTCCGTGTCTTGTAA
TCTTGTATCATAACAACTAGTATAAAAGCCTAAAAGGGTGCATTTGTTTTTGGATATAAGTTTTTAAAAGGTGCTTAAAA
TTTACATTTTACATAGTTAATATGGCAGTTCTTTTTCTTCCCTCTAATTATACGTTTATGTAATAAACTGTCAGTGTCAG
TGTGTCACCATCGAATCTCTGAGAAGCTCTATGAGTTCCTTTGGATACGTTGACCAAACCTTCCGTGTGCAATTTCTCAA
TTCGTCAACTAAATGAAAGTATTGAGAAATTGTAATCATCGTAAACGAGTAGCGAATGTGAACGTTGATCGCTAAATTGG
ACGCCGTTATATAAGGCCTTAGTCGGATAGTCAAACTCTCTAGATTTTATTTCCTAAATAGAACTGTTTTCAATATTGAT
ATTGCAGATAGAAAAATGATAAACGGCTTTGAAGTTTCGCCGGTAGATAACTAACTATATCTTCACAAGCTTCTTTATAA
TAGCCTTTACCTTAATTTTAATTTGCACTTAATTTAAGCTTGGTGTGTTTTTTAAGTTTGAGATTTAAAATATTATAGGA
AAAAAATATGTATCCCATTGATTTGGTAAGCTAGACGTGGTGATCCAGTTTGAGCACGACTTCAACAATAAACTTTGGTA
TATTTCATAAGTATCTTTATTTTGTTTGTTTGACATTTACCGTCATTACTTGGTCCCATGCCATAGAGCAAAAGTCAACT
CTTATCCCTCTGGCAGCAAGTTTTGGTTATAAATTAATCTCAGACTTTTATCTTCCTCTTCCTCTCCGATTACCAATTTA
AGAAGATCATTAAATTTCATTCAACGTACTGATCAATTTT
>AT2G39520.1 | chr2:16493813-16496812 FORWARD LENGTH=3000
TCTGTATAAAAAAAAGAGAAAAAAATAAAAGAGTTAGCAAACGAATATGACATTTAGCCAACAAATGGGTATAGTGAGAT
TCAATTGAGGAACACAAGTGGATCCGTGTCGATTATGCTTTTGCTGTTTATGAAAAAAGATAAGAAGAGATATATAATTG
AACCCACCAAATTAAATATTACTTGAAAGGAGCTGGAAAAACAATTAGTAAATGTATGTCCACATAACACATTTTATAAA
TGGAAAAACGCATTATGAAATCCGAATCGGATCATATGTGGAAGGAAAGAAAACAAAATAACTTTTGGCCAACGTCGTGG
TTGAGATTTTTGGCACTTTATGATTCTCCCCACCTGGAACCTATATCTCTTACATAGAATAATAATAGTAATGTTTTGAT
AAAAATAATAAGGGAATTTATACGTATCTGACGAATGCCACAGAGTTTAATTCCCGACAGCCTAATTTTGTATCGTAGGC
ATGTTATGCGAACCCTCCCTGACGATATATATTCCAATCATCTTTCAGTGTGATTTGCTAAACAAAATTAATTCGGATAA
TAAAATTTTGAGTAGTGATGATGTTTGTTACTTTAACTTGTTAAGAATATACTATTTTTGTCAAATCAGTTATGATGGTT
AGTGAAATTCAAACCTGATCAAAATTATTCTTTAATTGTAATATATCATGCGTTTATACATATCATGAACTCTCTTTTTC
TTTTTCCTTCTCATAAAGACATATCATGAATTTACACAAATTACCCTGTAAAAAGATTGGGTGATAATGTCAAATTGCCC
ACTATATTGGACAAATTTGGCAAAGCTGAGTTGACACCGAATTAACTTAGCTGGATTTTTTAAGTAGCGGATGCATTACA
ATTGATTTGATAGTTTATTCGTAATAAAATATCACAATTTTCTTTTACTATTGTTATTCGATATAGAAGAATACAGATAA
GAAGTCATGAACCCAAATAAAAATATCATTCAAAATGAAAGACTCAAAACAATACAGCTTTCAAAGCCGGATATTAGACG
GCATATTCATTACTTAAAAGGATATTAATTAATATCTCAAAGAACCAATTAATGGTGGTTTTATGCTTGACACTTAACTA
TATGACTAATTTTTTTACTGGGATTACAATCATGGTTGGTCAATGTAAATATTTTAGTGGATTATTGTTAGCTCGGTACA
AAATCAGTTAATTATAAATAAATAAATAAATAAAAAAAATCTTAAGAATCATGACCTAAAACAAAACAAATTTTAAAAAA
TTAATATGAATAGGAAAATTCAGTATATAGGAAAAGCCAATGCTTCATAAACTGGAAGTTTAAACTTTAAAAAATCCAAG
TAGACATTAATACAGTTTTTTTTTTTTTGGTAAATGCAGAAATTTTCAACACTCGAAGACTACCATAAACTTCAAGAAAT
ATATGAATAATATCTTTAAATGTCGAATCATCTCCGCCAAAACAAGTGGTATAGTGAAGCTTAAGACTTAAGATGATTCA
TCATCCCACCACCACCTGTGCAATTTTGTTATGTGATAAATTTCATCTGAAAATATTGTTCTTGAACTAGGAGCAATTGA
GGCTATGAAACCAAATTAAGAAGCAAAGGAAAGGATGACTTCCATTGTCTAAGAAAAGCTTTAGCATATAGTGCGGAATT
TCTTTATTTTTTTATTTAATGTAAATATATAAAAGAAAACTCTAGATAAGATAGTGCCGAGACACATCTCAGATATGTGT
TGGTGTGCTCTTCAGGTTGGTTTCGTGGTTTAGGTTTTGCCATTATTATATCACTCTTTGCTCCACTCAAATCTGCATAT
TTTATGTTAAATTCTGTTCGATTTGGTACATACTCCGATATGTTTGAATTTTTGGATCAGAGATTTAGGTATAGTGTGTA
TAAATTGGGCGGATGTGTAATGTGTTTGGAAAACTAAATCCGATGTAGTATATAATGGTTTGGTACAATTTTAGCTAGAT
AAGTTCTACGTTTCCTTTAATTAAATACAGACTAATTTTAACGAGTACATAGATAATTTTTTGTTAAATGTAATTCTTTC
GTAACAAAAACAATCATTTGACTTCGTATGCATAATTACACCAACACACATATAGCATAGCATGGTGACAAAGCTATATC
TGGTCAAATCATATTGGAAAACATTACAAAGTTGTATAATGATGATCAGACTAGAATTAATTTCGTTTGGCCATGGCAAA
GGATGAGAAAACAGATAAAACAGCAAGACAGATGAAAGCAAAGAGAAGAAGACTGGCCGATGCGTAGCCTTTGCTAAAGA
ACTTATCCACTGGATCAGTCGAATCTAATGCGACTAATGCTAGAAATGTGTCTTTCAAATCTTTGGTCACTCCAAATCCA
GCTGCAGAACCCGTCGCCACTAGGTATGATATTAACTGCCAAATTTTCAATTATGATCATTAGTTAGGAAAAAAAAACAC
ACATTTTCATGAAAGTTTCGTTTGATTCAAAGTATCAATAGGTTCAAGAAATTAATTTGGTTAGAAATTAATTAAATACC
TTGTCACCGTAAAAATCAAGTTGATAATTAAAAGGGTTTTTCACTCCGGTGGCGAATTCGGAGATTGTGAAGAACAGTTG
TATGACGGCGTAAACCAGTCCAATGACGGCAGCTGAAAGCATATATCTTCAAGAAGGCAAAAAAAAAAAAAAATTAAACG
AAAAAGTTTGATACTCTTCGGTTTAATTAATAACCAAAAAATGCCCAAATTTAAATTCCTAGTTTAATTAATAAACTCAT
AAATGACTTATTACAAGCACAAACCAAAATTCTTTGATCAAAACATAACAAATTACTTTAGTTTATGACTATTGATTTCC
TCAATCGTACAAACCAACTCGAATATAAATACAAAAAATTGTAAATTAAGAGTTTCGTTCAATTACCTATAAGCATAAAC
ATCTTTGAAATGAAATTTCAATGCGCTTCCTTGAGATACA
>AT2G39530.1 | chr2:16499402-16502401 REVERSE LENGTH=3000
CGAGAGATCATGTCCAATGACCTTCAGAATAGCCAAAGCACAGTAAGTGCTTGCCAAGTGACTACCGTTGTGCTTTAAAT
CCTACGCAACAAACTAAACTGTCAAGCCCACACAGATGCAAAACAAAGATAAATCTTGTAACATATAAAGCATAAGGAAT
ATAGACTTATAATTACCCCATTCTCATCAATGGGAAACTGAGAACTCCTTGAACCAAAGAAACCATAGAATTCTCCTGCA
GAGAAGAACAAGAACATCTCATTCATTGATCACTAACTAATTAACAATTTGCTCATAAACATACTTCTAACTAAATTCAA
GAAAAATACCATCTTTCAGTGAAACTCTGTTAGTAGGAAAGGCCTGGAAGGACAAAACCCACTTTGCAACAACATCTTTA
TCAACCTTCAGAAATTATAGATGAAATTCACTAAATCAGATTCAGGGGAAAAACAAAGATCGATTCTTTGAGAGAGAGGA
GAAAGAGACTAACACGGTCTCTTGCGCCGAGAAAATGAAGACCCGAGATTATGAAATGAGCGAGTGTAAGACGATTGATC
TCCTGAGATTGGTAATGGTACGGAAGCAACTCGTACATCATCTCCAAATACATCAAGTGTCGATCTTTCTCGAAATTCGC
TGACGGAGATGATTGCACCGGTGGAGAATACTCTTCTTCGTCTTCTTCCTCCGACTTAGATCGGTCCGAATCGATTGACA
CGGCGGTCTCTGACATAGCGTCGTTCTCCGGTAGTGAGTCAACGAATCTCTCAAAACTCGCTTGGACTCACTCGGCTTTG
CTTTCTCTTAGAGGAAAGTAAACAGTTTTTGGATCTGTGGTTTTCAAAAGTCAAAAACAGCACGATGTTACTTTGTATAA
TCACAAAACGGCGCAATGTTTAGGTGCTCTGATAATTATCTACATGATTAAAGATTAAAGATTCGTTGATGTGTTAAGAA
ATTAGATTAAAGATTAAAAATGAGATTGAGAAATTTAAACTTTTTTATTCGTGATATATATTAAGATATCACATTGAAGA
TTTCCAACATTGGGGGCATTGATTTTATTTTATATATTTCAAACATAGAATGTGATTAATATTTCCACACATATAGTACG
TAGAAGTTATATGTATGTGATGAGGATCTTCAAAGAACGTTCAAGGACACTTGGATCCACCTTTGGAGTTTTTCATATCA
CGGTAGCAAGGACATTCATCTTTGTGTCCAAAAGTTCCCGAAGGAACACAATTACACTTCTGGCAACATATATTGCAGTA
CTTGAGGCATTCTTCATGTTGTCCTGCCTTTGAGCATCTCACATTGCACTTTCCACCGCATGCTGCTAATTCATTTATCA
CATATATATGTAAAATCTTAGAATTTCAGAAAACTTGTTTCAAAATGATACATGCATGACCTACAATTATTAACTAGATT
AAGTAAACACTTACACGAATCAGCACTTGAAAGTACAGAAAATGAAGATGTGAGGAGAAGAGAGATTATGAAGAATTGTA
CAACCACGAGCTTCATCTTGTTTTCTCGAAAGAGTTTGCTACGTATACAAAATTTAAAGATATGCGAAAACAAAGTAGTG
ATGGTGAAATGTGGCTACAAAGAGAGGAATCCTTAATAGTGAGAATTTGAAGTGAAATTAATGTTTGTTACTTTAAATAA
AGATATCTTTACTTGTTATGTCGGTACTATTTTCAGTTAAAAATATTAACATACAGAAAAAACCATATTCATAAACTTTT
TTGACTAAGTAAGTAGTATAATACTAGTATTGAAAGTTTTTTTTGTAACCAGTATTGAAGCATTTTTTAAATTGTAAATT
TATTTCTTATAGTGCACATTCATTTCGAATTACATGAACTTACAACAATTTTGAGATATTTTTGAAATCCTGATGAATGA
TGATTATGACACACAGTTTGTAACACTAACAAATATTCATTTTTATTATTATGTATAACTATTGAAATTCCTTAAGTCAC
ATCTAATATATATTATAGATTAAAAGTATAGCATTAGATGTTGAAAAAAAAAGATTTAACTGTAGTAATAAGCAAGAAGA
CAGTGAGCCGCCCTTCAAGCACGGCGATGCATGTGGCAGATTGATTCTTAGGAATTGACTCAACTTTTTCGGTCTTCGTT
GACTATATATTCAAAAATTGTAAAATTTAACTCAAACAAAAATGTACCTCTTGTTACATGTATTTTGTTCCTCTAAACAG
TATGAAAAAAAAACTAAGTTTTCTTTTTAATACGAATGATTGCACCTAAAATTGATAGACGACTAAGTCTATACTGTTAC
ATTAGATGGAAACATGGTTTGAATTATCGCTGCTAGGTGTCCAACTCGAACTTTGTACAGTTGTACTAGGATTCTAATGA
TTTGCTATGCATATAAAATACATTGTGGCGCAAAAATTACGCTAGTCGCATATTTCTTTTTTGGTTTGTTTGTTTGATTG
CATAATTATGATTTGATGTCAAAAGTTGTATAATCAGAATTTGAGAACAATAATATGACAAAGAAAAACATTCTTTTTTC
TCAGTTAGATGTAGATACAAGCTTTGTCCAAAAAAAAAAAAAGATATAGATAATAAAAATAATATCAAAGGTTGCCTTCT
GGCTACGAAGACTATGAATTTAGACTTACAATTCCTTGGCTAAAAACTGTTTTAAATCTAAATTAATACCATATGTCAAT
AAAATATATCACGACTTCAATTACTAAGTTAGAACTTAGAAGTGGTGATCGAGTTCCAGCAAGCTCCAGCACGAATTGAA
GAATACAATTTGTGCATATATATATTTTACATTATGGTTAAATATTATAATGTAACAAAAATCAACTCTTCGAACTCGAG
TCAACGTAAATTTTGGCTATAAATTAGTCAACATTCCATGTCTTGCATTCGAACATCTTAGCCTTAATCATTTTCATCTT
ACTCTTTAAAGCGTAACGATTAATTAACGGGAAGATTTAT
>AT2G39540.1 | chr2:16497866-16500865 FORWARD LENGTH=3000
TTATTAATGTCAACGTCAACCATTTTTAAAAAAAATCATAGAAATGCATATTGTTTATTTTTTATTATTATTTAATTGCA
AATTTGCAATCGTGAAGGACTCAAAAGCCGTATATAAACGAATTATGTAAATTACTAATAACATTTTTGGAAAAAATGTG
AATATTCAGGATATAAAAATAGTATAATACTTAAATTATTGTTCGTACAAGAATGACACGTAACTGCAAACGCGTTGACT
TCGTAGGCCTAATTAAAACGCTTATGAAATTGCCAATAAACACACACGGGAAAATAGTAACATCCAAACATTGCATGGAA
AAGAGTTTAAGGTTTGTGAAGGAATTTGAGAATTTTCTTCCTTACTTTTTTTTTCTTTCTGAAATTAAAATTGTTTTCTT
CCTTCAATTTTGATGAAGAAGAAAACACATAAACGTTGCAAAACGACACTATACATGTTGACTTTTGGTAGGCGTAAATG
ATTCGTTTTACTGGCAAATTATGAAAAGTTAGGGCTTTTTAATAACATTTTTTAATGATCCGACACAATAATAATTTTGC
ATGATGATTAGAAATAAGAAGACTTGACCTTATAGATAGGTTGGTTACATATGTTTTCACAGAAATAGTACTCCCAAACA
TAGCCTTGCGAGATATGTAGCCAACAAAGTAATATATGTATTTGGTAACGTGACCCAAAGAATCTTAAAAAGCGTATAAT
CTTATTAAATTCCACGATTGGTGAATTAAAATGAAGGAAGCATAATGTAGGGTTACAATGATCATATGTGTGTTTATGAG
ACTGGAACTGGTCGTTTGGAAAGAGCAAGGGATGAGAAAACGGATAAAACGGCAAGAGAGACGAATGCGAAGAGAAGAAG
ACTGGCCGATGCATATCCTTTACTAAAGAACTTATCCACTGGATCAGTCGAATCAAATTCTATTAATGCTATGTATGTGT
CTTTCAAATCTTTGCTCACTCCAAATCCTGCCGCCGAACCCGTTGCAAGTAAATATGATATTACCTGTCCAAATTTGAAC
CAGATTTTGTTATATATCAATATACAGTATGACTTATAATTTTAATGTATTTAAAGATAGTATTTCCTCAAAAATGATAT
AAATACCTTATCACCGTAGAAATCGAACTGATAAGTAAGAGGATGTGTTTTTCCGGTGGCAAATTGGGAGATTGTTAAGA
ACAGTTGTACAACGGCGTAAACTAGTCCGATGACGGCAGCGGACAGCATGTATCTTCATGAATGATGAATCCAAACATAT
ATGCAAAAAATAGGTAAAAATAGTTAGTCAAATATTGGATACAAAATTTTCACAGAGAAGGTAAATAATTTATTTACCTA
TAAGCATAGACATCGTTGAAAGGCAATTTGATAGACGTGCTTGAAATTTCGAGAGTGACGGTGTTGGTGCTGATGAGGAC
CACCGTTATGAGGAGGAAAGCCGCGGTCAAAACCCTAAGGAGAAGGAGCACTGTCCTCAACGTAACGGACGGTGGTGCCG
GAGGTGGTGGAGCCATATAAATCTTCCCGTTAATTAATCGTTACGCTTTAAAGAGTAAGATGAAAATGATTAAGGCTAAG
ATGTTCGAATGCAAGACATGGAATGTTGACTAATTTATAGCCAAAATTTACGTTGACTCGAGTTCGAAGAGTTGATTTTT
GTTACATTATAATATTTAACCATAATGTAAAATATATATATGCACAAATTGTATTCTTCAATTCGTGCTGGAGCTTGCTG
GAACTCGATCACCACTTCTAAGTTCTAACTTAGTAATTGAAGTCGTGATATATTTTATTGACATATGGTATTAATTTAGA
TTTAAAACAGTTTTTAGCCAAGGAATTGTAAGTCTAAATTCATAGTCTTCGTAGCCAGAAGGCAACCTTTGATATTATTT
TTATTATCTATATCTTTTTTTTTTTTTGGACAAAGCTTGTATCTACATCTAACTGAGAAAAAAGAATGTTTTTCTTTGTC
ATATTATTGTTCTCAAATTCTGATTATACAACTTTTGACATCAAATCATAATTATGCAATCAAACAAACAAACCAAAAAA
GAAATATGCGACTAGCGTAATTTTTGCGCCACAATGTATTTTATATGCATAGCAAATCATTAGAATCCTAGTACAACTGT
ACAAAGTTCGAGTTGGACACCTAGCAGCGATAATTCAAACCATGTTTCCATCTAATGTAACAGTATAGACTTAGTCGTCT
ATCAATTTTAGGTGCAATCATTCGTATTAAAAAGAAAACTTAGTTTTTTTTTCATACTGTTTAGAGGAACAAAATACATG
TAACAAGAGGTACATTTTTGTTTGAGTTAAATTTTACAATTTTTGAATATATAGTCAACGAAGACCGAAAAAGTTGAGTC
AATTCCTAAGAATCAATCTGCCACATGCATCGCCGTGCTTGAAGGGCGGCTCACTGTCTTCTTGCTTATTACTACAGTTA
AATCTTTTTTTTTCAACATCTAATGCTATACTTTTAATCTATAATATATATTAGATGTGACTTAAGGAATTTCAATAGTT
ATACATAATAATAAAAATGAATATTTGTTAGTGTTACAAACTGTGTGTCATAATCATCATTCATCAGGATTTCAAAAATA
TCTCAAAATTGTTGTAAGTTCATGTAATTCGAAATGAATGTGCACTATAAGAAATAAATTTACAATTTAAAAAATGCTTC
AATACTGGTTACAAAAAAAACTTTCAATACTAGTATTATACTACTTACTTAGTCAAAAAAGTTTATGAATATGGTTTTTT
CTGTATGTTAATATTTTTAACTGAAAATAGTACCGACATAACAAGTAAAGATATCTTTATTTAAAGTAACAAACATTAAT
TTCACTTCAAATTCTCACTATTAAGGATTCCTCTCTTTGTAGCCACATTTCACCATCACTACTTTGTTTTCGCATATCTT
TAAATTTTGTATACGTAGCAAACTCTTTCGAGAAAACAAG
>AT2G39550.1 | chr2:16498666-16501665 FORWARD LENGTH=3000
ACTGGAACTGGTCGTTTGGAAAGAGCAAGGGATGAGAAAACGGATAAAACGGCAAGAGAGACGAATGCGAAGAGAAGAAG
ACTGGCCGATGCATATCCTTTACTAAAGAACTTATCCACTGGATCAGTCGAATCAAATTCTATTAATGCTATGTATGTGT
CTTTCAAATCTTTGCTCACTCCAAATCCTGCCGCCGAACCCGTTGCAAGTAAATATGATATTACCTGTCCAAATTTGAAC
CAGATTTTGTTATATATCAATATACAGTATGACTTATAATTTTAATGTATTTAAAGATAGTATTTCCTCAAAAATGATAT
AAATACCTTATCACCGTAGAAATCGAACTGATAAGTAAGAGGATGTGTTTTTCCGGTGGCAAATTGGGAGATTGTTAAGA
ACAGTTGTACAACGGCGTAAACTAGTCCGATGACGGCAGCGGACAGCATGTATCTTCATGAATGATGAATCCAAACATAT
ATGCAAAAAATAGGTAAAAATAGTTAGTCAAATATTGGATACAAAATTTTCACAGAGAAGGTAAATAATTTATTTACCTA
TAAGCATAGACATCGTTGAAAGGCAATTTGATAGACGTGCTTGAAATTTCGAGAGTGACGGTGTTGGTGCTGATGAGGAC
CACCGTTATGAGGAGGAAAGCCGCGGTCAAAACCCTAAGGAGAAGGAGCACTGTCCTCAACGTAACGGACGGTGGTGCCG
GAGGTGGTGGAGCCATATAAATCTTCCCGTTAATTAATCGTTACGCTTTAAAGAGTAAGATGAAAATGATTAAGGCTAAG
ATGTTCGAATGCAAGACATGGAATGTTGACTAATTTATAGCCAAAATTTACGTTGACTCGAGTTCGAAGAGTTGATTTTT
GTTACATTATAATATTTAACCATAATGTAAAATATATATATGCACAAATTGTATTCTTCAATTCGTGCTGGAGCTTGCTG
GAACTCGATCACCACTTCTAAGTTCTAACTTAGTAATTGAAGTCGTGATATATTTTATTGACATATGGTATTAATTTAGA
TTTAAAACAGTTTTTAGCCAAGGAATTGTAAGTCTAAATTCATAGTCTTCGTAGCCAGAAGGCAACCTTTGATATTATTT
TTATTATCTATATCTTTTTTTTTTTTTGGACAAAGCTTGTATCTACATCTAACTGAGAAAAAAGAATGTTTTTCTTTGTC
ATATTATTGTTCTCAAATTCTGATTATACAACTTTTGACATCAAATCATAATTATGCAATCAAACAAACAAACCAAAAAA
GAAATATGCGACTAGCGTAATTTTTGCGCCACAATGTATTTTATATGCATAGCAAATCATTAGAATCCTAGTACAACTGT
ACAAAGTTCGAGTTGGACACCTAGCAGCGATAATTCAAACCATGTTTCCATCTAATGTAACAGTATAGACTTAGTCGTCT
ATCAATTTTAGGTGCAATCATTCGTATTAAAAAGAAAACTTAGTTTTTTTTTCATACTGTTTAGAGGAACAAAATACATG
TAACAAGAGGTACATTTTTGTTTGAGTTAAATTTTACAATTTTTGAATATATAGTCAACGAAGACCGAAAAAGTTGAGTC
AATTCCTAAGAATCAATCTGCCACATGCATCGCCGTGCTTGAAGGGCGGCTCACTGTCTTCTTGCTTATTACTACAGTTA
AATCTTTTTTTTTCAACATCTAATGCTATACTTTTAATCTATAATATATATTAGATGTGACTTAAGGAATTTCAATAGTT
ATACATAATAATAAAAATGAATATTTGTTAGTGTTACAAACTGTGTGTCATAATCATCATTCATCAGGATTTCAAAAATA
TCTCAAAATTGTTGTAAGTTCATGTAATTCGAAATGAATGTGCACTATAAGAAATAAATTTACAATTTAAAAAATGCTTC
AATACTGGTTACAAAAAAAACTTTCAATACTAGTATTATACTACTTACTTAGTCAAAAAAGTTTATGAATATGGTTTTTT
CTGTATGTTAATATTTTTAACTGAAAATAGTACCGACATAACAAGTAAAGATATCTTTATTTAAAGTAACAAACATTAAT
TTCACTTCAAATTCTCACTATTAAGGATTCCTCTCTTTGTAGCCACATTTCACCATCACTACTTTGTTTTCGCATATCTT
TAAATTTTGTATACGTAGCAAACTCTTTCGAGAAAACAAGATGAAGCTCGTGGTTGTACAATTCTTCATAATCTCTCTTC
TCCTCACATCTTCATTTTCTGTACTTTCAAGTGCTGATTCGTGTAAGTGTTTACTTAATCTAGTTAATAATTGTAGGTCA
TGCATGTATCATTTTGAAACAAGTTTTCTGAAATTCTAAGATTTTACATATATATGTGATAAATGAATTAGCAGCATGCG
GTGGAAAGTGCAATGTGAGATGCTCAAAGGCAGGACAACATGAAGAATGCCTCAAGTACTGCAATATATGTTGCCAGAAG
TGTAATTGTGTTCCTTCGGGAACTTTTGGACACAAAGATGAATGTCCTTGCTACCGTGATATGAAAAACTCCAAAGGTGG
ATCCAAGTGTCCTTGAACGTTCTTTGAAGATCCTCATCACATACATATAACTTCTACGTACTATATGTGTGGAAATATTA
ATCACATTCTATGTTTGAAATATATAAAATAAAATCAATGCCCCCAATGTTGGAAATCTTCAATGTGATATCTTAATATA
TATCACGAATAAAAAAGTTTAAATTTCTCAATCTCATTTTTAATCTTTAATCTAATTTCTTAACACATCAACGAATCTTT
AATCTTTAATCATGTAGATAATTATCAGAGCACCTAAACATTGCGCCGTTTTGTGATTATACAAAGTAACATCGTGCTGT
TTTTGACTTTTGAAAACCACAGATCCAAAAACTGTTTACTTTCCTCTAAGAGAAAGCAAAGCCGAGTGAGTCCAAGCGAG
TTTTGAGAGATTCGTTGACTCACTACCGGAGAACGACGCT
>AT2G39560.1 | chr2:16505826-16508825 REVERSE LENGTH=3000
GCCGTTAGATGGTCACACGTTTTGGTTTGTCTCTGTTTCGTGTGCAATAGATCCCTGTTACACAAAGTCACAAACCACAA
CGTTAATGTTGGTTCTTCTCTCAAATGAAACATCAGAATTAGAAAGAAGAAGAAAACTCACATTGCGTCAGTGATGAAAA
ACATATCCAAAACTCTTCCATCTGGTGTTGTCATGACTTTGACTCTTTGTATTGTAAACTCTAGCTCTGTCAAAACTTTA
GTAACATCTACGAATCACCAAAAAAACACAAACTTTTAATCAACCATATAAAGAAAACACCAAGCACAAGACAAAAGACA
ATAACTTTACACATACCATGAAGCAATCCTTTCCTATCACGGCAAAAGAACTTGAGAAGATAAAGGGAAGGAGGCTTAGA
GACATTGGATTGAAGGCAGAAGTAGAAAGAGCCTAAGCAAGAAGGACAAGCTGATAAAAGACGATTCTTTAAGCTGTCCC
AATCAATTTTAGGAGAGCTAATATCTGGAGTAACCCAAAACACTATATAACACCATCTTCCATCTGTTGAAAAATCTGCA
AACACCATTTTTACAAACATATTAATTACCCTCAAAATAAGAAAAACAGAATTGAATTTTTCGAATCATAAAGAAGAATA
TTCCGTGAAGCTAAACGACAAACAGAGAATATTCCCCTAAACAGATACGAAGTAAAATTGAATATTGACCTGCTCGGGTA
ATGGAGAGACCAAATTCGAGGATGATTCTACACAGAGTTGAACCGAGACCGGATTCATCAGGACAATTGACGGTAACGAC
GGTGGGATCTCCGGAGATTTTTCCCGGTTCGATTAAAACGGCGTCGTCGTTGAGAATTCCCATTTTCGTTTTAGAGCCAA
TGAATCAACAACAATTCAATGGCCGACCGAACAGAGGAAAAAAATCTCGGGGAAAAAGGAAGAAGAAACGAATTATATAT
ATGAAGAAAGAAAAAAAATTAATTAATTTCTTTTTGTTTTTATATGTTTATTATTGGGTTGTCGTGGTGCTGAGTGGGAC
CTACGTGTCTAGTCATACACACGTAAGAAGAAAATTTAAAGCTGGGTTGGGTAATGAACACGTACCGTTCTATGAAACTT
CTATCTTTTGCAGCTGAGGGTATTACCGAGATTTCACAAGGTGAACTAGCTGTATTAATGTAAGACGGTCCGTAGATTTT
AAGGTGTAGATGGATAATTAAGATCTTTTATGTGTGGGCTCGTTAATACAATGAATAATCACAAATTGTGATGCACGATA
TAAAATACGGATAATGATAATTTTGTTTTTTTTGTAATAAAATCTGTGGTGGGAACTAAGTGTTCTATTTTTTATTTATT
AGATTGTGTTTTAGTTGAAGTTTGCTGTATATTTTGTGGTGTGTATAAAAGGAAATGCAAAATACTTCATGTGAGGATGC
ATAATGGACTCATATGTTGGGTTTTATTTGATAAATCCAAGGGAATATAATCACCGTACTAAACTTATTAATTTGCAAAA
TGAAATGATATTTGCAGGAGAAAATTTGTAAACATGAAATTGTGACTTGGGAGGCCAAGACTGAGTCACAGTTTTAGTTT
CTTGTGTTATTTGCAATTGTTGAGAAGAGAAGAAGAAGTAGTTTTCCTCCTTAGCACTATGAACATATTTTCCAATTTCT
CAACGTTTCTGTTAGTTATGAGTAATCCATGATTCTACTTTCTTTGCAAAAATATTGGTACACGGACTAAAGAGAATAAA
GGGATTTAAACAAGTCATCAAGTGGTATATGACGAATGGAAACAAGTCTAAAAAGGGATATCATTATCAATGCTACTAGC
CTACTACATGAAGTTGTGATTGGTTGATGGAGGAGGCTAGATAGTTGTTGATGCACATTACGAAATTGTATTATTGAGGT
GGAATCACTGACACTTCGATTTGGTAGGCTAATCTGACTCTGACTTTGATATCAATCAACATGAAGAACCGCAAAACAAA
ACAAATCTCACTCTATCTCAGGCTACTTGTGTTATAATCAGTTTCAAGTTCACATCTCTTACTTCATATGCGTCACATCA
CATGGGCTATAAGGCCTTGAAGTGCTATCCATATGATGCTTTGTAAGGGAAACCAAGATAAAAGGAAAAAAAACAATGTT
TATTTTTGTGATTAAAGAAATTTTTTGTTGCAATGGTATTCTTTTTGTAACAAAGTTAAGTAGTAGATCAAACATCAGAA
AATCATAAAGTAGTCAAAATTGAAAGTCCCCTTCTTCCATCATCCATCCCGTGGTTATACCAAAATAAGTTTATTAATTA
ATTTAGTGTACTAGGTTTGGAGTTCTATTCTTAATATAGGATTAATAGAGATAAACTTGCCAAATATTTTCAGAATGGTG
TAATGAAGTAGAGTTGTTTTGTTCCTCGTAATTTCATATGTTTCAAATATATATGCACGAATCACTGTGAACATGATCCA
TATACTACAACACCGCGCGAGTCATCTCTCCCATATTTTAATTGTTAGTAGAATTGTCAGAATAATGATGCATGGAGTTC
GATTCATACATCTTCAATGATAAAATCATCATTTGACATATAAATTGAAAAGAAAAAAAAATGGTCAGAAGCTAAAGTCT
TTCATTAAGGGTAAAATTTCGTATTCACTTATGCATTTATTGATTCTAAAATATGAGTGAGAGTTTCACTTACACTTACA
CACTTGGCTATATAACACCTTTTTTAGGAAATTATTTATATTTTCACATTCCCAAGCTTTTCTTTCTTTTTTTTCCACAT
TCCCAAGCTTTTCTTTCATCCCAACTTTATTTTCTTCTTCCGTCTCTGCAAAAACCCTTGCTATTCTCAGAATCATAAAC
AACCGCCATAGTGTCCATTCCTTCTGCATTTCACATTTGGTCGAATCGGATAAAAAGGTCTTCTCTTTGTGTTGGAGTAA
CGATGAACAAGAGAAGTGAATCTTATCTAGAAGAAGAAAG
>AT2G39570.1 | chr2:16504963-16507962 FORWARD LENGTH=3000
AAAAAATGTTGATGATTAAGGACAATTAAATCAGACTAAAAACCGGTTTAATTCTATTAATCATTCCTGGTTTTTCTCTC
CTAGACCTCATCTTCTTGAATCTTGATTACCAAATCCGATTCTTGAACTGTGTTTTACCAAACTTTTACCACTTGAATTT
ACTAAGCTTCTGCAATCTCCATCACTTTCTTCTTGTAAAGCTTCTCCTCTGCATCCCTTAAGAACTTGAATCTCGACAAT
GGCGAAGATGACGGTGAATGTGATGATGACAATGGAGATGATCTCACTAGTCTATTAAACTCAGCATCAGAGGATGACTC
AAACAAACTCGAGATCTCTTCTTTTCTACCATTACAAGACTCCATTAGCAATGGAGTTAAAGGAGGCGTGAACAACGAAG
GAGAAGCACGAGGAGTGAGATATGGAGGAGTTATGACACCACTTTCCATATTAAGAAACAAATCATTCAAACTCTTTCCT
TTTGTGGAAACCACATCTTCAGATTCCATTTCTTCCACTGTTTCTTCCATGATTGTGAACAGAAACCTCGGCACAAGCCC
TGGACCACCAACATTCTCAAACCCATTATTAAGAGGACACTGTTGTTGAGTGTCAATGGGTTTAGGGTTTGAGAAAGAGG
AAGAAGAAGGAGAAGAAGAAGAAGGGTTTGTGCTACTACTGCAACAGAAGATGAAGAGAAGCTCTCTGGTTCCAGGGGTA
GAATAGTCATTTCGAAAATCAGGTCTTCTCGTCGTCGACCTCTTCTTACACCAAAGCAAGTAATAAAGCTCAGCGAGAAG
AGCTAATAGCAAGCAACCAAAGACTATGCTTAGAGCAAGTCCCACACTGCTCAGAGATCTCATCTTTCTTCTTCTAGATA
AGATTCACTTCTCTTGTTCATCGTTACTCCAACACAAAGAGAAGACCTTTTTATCCGATTCGACCAAATGTGAAATGCAG
AAGGAATGGACACTATGGCGGTTGTTTATGATTCTGAGAATAGCAAGGGTTTTTGCAGAGACGGAAGAAGAAAATAAAGT
TGGGATGAAAGAAAAGCTTGGGAATGTGGAAAAAAAAGAAAGAAAAGCTTGGGAATGTGAAAATATAAATAATTTCCTAA
AAAAGGTGTTATATAGCCAAGTGTGTAAGTGTAAGTGAAACTCTCACTCATATTTTAGAATCAATAAATGCATAAGTGAA
TACGAAATTTTACCCTTAATGAAAGACTTTAGCTTCTGACCATTTTTTTTTCTTTTCAATTTATATGTCAAATGATGATT
TTATCATTGAAGATGTATGAATCGAACTCCATGCATCATTATTCTGACAATTCTACTAACAATTAAAATATGGGAGAGAT
GACTCGCGCGGTGTTGTAGTATATGGATCATGTTCACAGTGATTCGTGCATATATATTTGAAACATATGAAATTACGAGG
AACAAAACAACTCTACTTCATTACACCATTCTGAAAATATTTGGCAAGTTTATCTCTATTAATCCTATATTAAGAATAGA
ACTCCAAACCTAGTACACTAAATTAATTAATAAACTTATTTTGGTATAACCACGGGATGGATGATGGAAGAAGGGGACTT
TCAATTTTGACTACTTTATGATTTTCTGATGTTTGATCTACTACTTAACTTTGTTACAAAAAGAATACCATTGCAACAAA
AAATTTCTTTAATCACAAAAATAAACATTGTTTTTTTTCCTTTTATCTTGGTTTCCCTTACAAAGCATCATATGGATAGC
ACTTCAAGGCCTTATAGCCCATGTGATGTGACGCATATGAAGTAAGAGATGTGAACTTGAAACTGATTATAACACAAGTA
GCCTGAGATAGAGTGAGATTTGTTTTGTTTTGCGGTTCTTCATGTTGATTGATATCAAAGTCAGAGTCAGATTAGCCTAC
CAAATCGAAGTGTCAGTGATTCCACCTCAATAATACAATTTCGTAATGTGCATCAACAACTATCTAGCCTCCTCCATCAA
CCAATCACAACTTCATGTAGTAGGCTAGTAGCATTGATAATGATATCCCTTTTTAGACTTGTTTCCATTCGTCATATACC
ACTTGATGACTTGTTTAAATCCCTTTATTCTCTTTAGTCCGTGTACCAATATTTTTGCAAAGAAAGTAGAATCATGGATT
ACTCATAACTAACAGAAACGTTGAGAAATTGGAAAATATGTTCATAGTGCTAAGGAGGAAAACTACTTCTTCTTCTCTTC
TCAACAATTGCAAATAACACAAGAAACTAAAACTGTGACTCAGTCTTGGCCTCCCAAGTCACAATTTCATGTTTACAAAT
TTTCTCCTGCAAATATCATTTCATTTTGCAAATTAATAAGTTTAGTACGGTGATTATATTCCCTTGGATTTATCAAATAA
AACCCAACATATGAGTCCATTATGCATCCTCACATGAAGTATTTTGCATTTCCTTTTATACACACCACAAAATATACAGC
AAACTTCAACTAAAACACAATCTAATAAATAAAAAATAGAACACTTAGTTCCCACCACAGATTTTATTACAAAAAAAACA
AAATTATCATTATCCGTATTTTATATCGTGCATCACAATTTGTGATTATTCATTGTATTAACGAGCCCACACATAAAAGA
TCTTAATTATCCATCTACACCTTAAAATCTACGGACCGTCTTACATTAATACAGCTAGTTCACCTTGTGAAATCTCGGTA
ATACCCTCAGCTGCAAAAGATAGAAGTTTCATAGAACGGTACGTGTTCATTACCCAACCCAGCTTTAAATTTTCTTCTTA
CGTGTGTATGACTAGACACGTAGGTCCCACTCAGCACCACGACAACCCAATAATAAACATATAAAAACAAAAAGAAATTA
ATTAATTTTTTTTCTTTCTTCATATATATAATTCGTTTCTTCTTCCTTTTTCCCCGAGATTTTTTTCCTCTGTTCGGTCG
GCCATTGAATTGTTGTTGATTCATTGGCTCTAAAACGAAA
>AT2G39580.1 | chr2:16507540-16510539 FORWARD LENGTH=3000
ATTTTATATCGTGCATCACAATTTGTGATTATTCATTGTATTAACGAGCCCACACATAAAAGATCTTAATTATCCATCTA
CACCTTAAAATCTACGGACCGTCTTACATTAATACAGCTAGTTCACCTTGTGAAATCTCGGTAATACCCTCAGCTGCAAA
AGATAGAAGTTTCATAGAACGGTACGTGTTCATTACCCAACCCAGCTTTAAATTTTCTTCTTACGTGTGTATGACTAGAC
ACGTAGGTCCCACTCAGCACCACGACAACCCAATAATAAACATATAAAAACAAAAAGAAATTAATTAATTTTTTTTCTTT
CTTCATATATATAATTCGTTTCTTCTTCCTTTTTCCCCGAGATTTTTTTCCTCTGTTCGGTCGGCCATTGAATTGTTGTT
GATTCATTGGCTCTAAAACGAAAATGGGAATTCTCAACGACGACGCCGTTTTAATCGAACCGGGAAAAATCTCCGGAGAT
CCCACCGTCGTTACCGTCAATTGTCCTGATGAATCCGGTCTCGGTTCAACTCTGTGTAGAATCATCCTCGAATTTGGTCT
CTCCATTACCCGAGCAGGTCAATATTCAATTTTACTTCGTATCTGTTTAGGGGAATATTCTCTGTTTGTCGTTTAGCTTC
ACGGAATATTCTTCTTTATGATTCGAAAAATTCAATTCTGTTTTTCTTATTTTGAGGGTAATTAATATGTTTGTAAAAAT
GGTGTTTGCAGATTTTTCAACAGATGGAAGATGGTGTTATATAGTGTTTTGGGTTACTCCAGATATTAGCTCTCCTAAAA
TTGATTGGGACAGCTTAAAGAATCGTCTTTTATCAGCTTGTCCTTCTTGCTTAGGCTCTTTCTACTTCTGCCTTCAATCC
AATGTCTCTAAGCCTCCTTCCCTTTATCTTCTCAAGTTCTTTTGCCGTGATAGGAAAGGATTGCTTCATGGTATGTGTAA
AGTTATTGTCTTTTGTCTTGTGCTTGGTGTTTTCTTTATATGGTTGATTAAAAGTTTGTGTTTTTTTGGTGATTCGTAGA
TGTTACTAAAGTTTTGACAGAGCTAGAGTTTACAATACAAAGAGTCAAAGTCATGACAACACCAGATGGAAGAGTTTTGG
ATATGTTTTTCATCACTGACGCAATGTGAGTTTTCTTCTTCTTTCTAATTCTGATGTTTCATTTGAGAGAAGAACCAACA
TTAACGTTGTGGTTTGTGACTTTGTGTAACAGGGATCTATTGCACACGAAACAGAGACAAACCAAAACGTGTGACCATCT
AACGGCTGTGCTTGGTGAGCATGGTGTGAGTTGTGAGCTTGAACTAGCTGGGCCTGAGTTAGAGAGTGTGCAACGATTCT
CTTCACTTCCACCTTTGGCTGCTGATGAGCTGTTTGGCCCAGATGGGTTTGATATTAGCGGCTCTAGCTCTAACAAAGCG
GTTCTTACCGTTGATAATCAGTTGAGCCCTGCACATACGTTGCTTCAGATTCGTTGTGTTGATCAAAAGGGACTTTTCTA
TGATATCCTCAGGACTTCCAAAGACTGCGATGTCCACGTACGTTAAAACTGATCTCTCTAACATTAAGAGAACCTAACCT
TACCTCTGCTAAGAGAAGTTGGGACTTCTATGGTTGAAAGATTTGTATAACTCAAGTAGTTCTTGTTTCTTTATCCAGAT
TGCATACGGTAGGTTCTCCTCCAAGGTTAAAGGTTATAGGAATTTGGAGTTGTTTGTTAGAGGCACAGACGGGAATAAAA
TAATGGACCCAAAACATCAAGCCAACTTCTGTGCTCGACTTAAGGAGGAAATGGTGTGTCCTTTGCGAGTGATTATCGTG
AACCGAGGACCAGATACTGAGCTATTAGTAGCCAACCCTGTGGAACTATCCGGAAAAGGAAGACCACGAGTTTTCTACGA
TGTCACACTTGCGTTGAAATCACTAGGAATCTGCATCTTCTCCGTAAGTACTGTATAATAATACATTGTGTTCTCTAAGC
TTTTTGAACGGTTATTTTCGGTTTGTTTTAAGATTGGCATTGCGTTTTCTTGTAGGCTGAGATTGGGAGACATTCGACTT
TAGATCGACAATGGGAAGTTTATAGATTTCTTTTGGATGAGAGTCGTGAATTCCCATTGGCTAGCCTCCGTGCGAGAAAT
CAAGTAGTAGATAGAGTCACAAAGACACTTATGGGTTGGTGAAGCGGATGAGAGTGAGCTTTCATGAACGTTATGCTACA
CTCAAGGGGACAAAGAAACAAAGTCTTCTTCGCTTGCGGCTTCGGGTCGATGAAAAGAGTGATGCAAGGGGGTTGTGATT
GCTGTTGTGTGGAGCTAATAGCGTTGTAAAGCTTTGGAAATTGTAAAAGGATTATATAACCGCAATTGCAATGAATGCTT
GTAAACTCACTTTGCAAAGGTAACATTTCCGTTGACTAGGTGGTCACTACAAGAGAGCGACAGAGTTGACCCGAGCCAGA
ATCGCAAACATGTTACATTTAGCCATGTAGTGGCCTTTGGGGGATAATATGGTAATTAGACAAATTGTATCGAAATATAT
TTAGAGTGTTGCCATCAAAGATCTCTGTGTTTTTGAATTCTTTTTAATCATATACTGAAATTTGTTTTAGTTGTCATCAA
TATATTCATCTACTACTGTACTAATCCCTTTATAATTGAGTTTATATAACGAAGAAAAAGGAGATATAGATGCATTGACA
AGTCCATAATTATGTTTAGTTGTTTACCATTGGATCTGAAATAGATTCGAAAAATTAAACGGTTAAGAAAAAGGAAACGC
GTTAATTAAAAATAAAAAAACGAAGCGGTAGGGTTAATTTCGTCGTTTCGTTATCCGTTGTCGCTCGCTCGTGCTTCATC
GGCGGCTAGTAATCCAGTGCAGCAGAGGTCCTCCTATCTTAACGAAAGCTGTGATTCTCCTTCGTCTTTCAATATCATTC
TTAGGTTTTTGAAATTCATGTGTCGTAAGAACCGAGGAAG
>AT2G39580.2 | chr2:16507540-16510539 FORWARD LENGTH=3000
ATTTTATATCGTGCATCACAATTTGTGATTATTCATTGTATTAACGAGCCCACACATAAAAGATCTTAATTATCCATCTA
CACCTTAAAATCTACGGACCGTCTTACATTAATACAGCTAGTTCACCTTGTGAAATCTCGGTAATACCCTCAGCTGCAAA
AGATAGAAGTTTCATAGAACGGTACGTGTTCATTACCCAACCCAGCTTTAAATTTTCTTCTTACGTGTGTATGACTAGAC
ACGTAGGTCCCACTCAGCACCACGACAACCCAATAATAAACATATAAAAACAAAAAGAAATTAATTAATTTTTTTTCTTT
CTTCATATATATAATTCGTTTCTTCTTCCTTTTTCCCCGAGATTTTTTTCCTCTGTTCGGTCGGCCATTGAATTGTTGTT
GATTCATTGGCTCTAAAACGAAAATGGGAATTCTCAACGACGACGCCGTTTTAATCGAACCGGGAAAAATCTCCGGAGAT
CCCACCGTCGTTACCGTCAATTGTCCTGATGAATCCGGTCTCGGTTCAACTCTGTGTAGAATCATCCTCGAATTTGGTCT
CTCCATTACCCGAGCAGGTCAATATTCAATTTTACTTCGTATCTGTTTAGGGGAATATTCTCTGTTTGTCGTTTAGCTTC
ACGGAATATTCTTCTTTATGATTCGAAAAATTCAATTCTGTTTTTCTTATTTTGAGGGTAATTAATATGTTTGTAAAAAT
GGTGTTTGCAGATTTTTCAACAGATGGAAGATGGTGTTATATAGTGTTTTGGGTTACTCCAGATATTAGCTCTCCTAAAA
TTGATTGGGACAGCTTAAAGAATCGTCTTTTATCAGCTTGTCCTTCTTGCTTAGGCTCTTTCTACTTCTGCCTTCAATCC
AATGTCTCTAAGCCTCCTTCCCTTTATCTTCTCAAGTTCTTTTGCCGTGATAGGAAAGGATTGCTTCATGGTATGTGTAA
AGTTATTGTCTTTTGTCTTGTGCTTGGTGTTTTCTTTATATGGTTGATTAAAAGTTTGTGTTTTTTTGGTGATTCGTAGA
TGTTACTAAAGTTTTGACAGAGCTAGAGTTTACAATACAAAGAGTCAAAGTCATGACAACACCAGATGGAAGAGTTTTGG
ATATGTTTTTCATCACTGACGCAATGTGAGTTTTCTTCTTCTTTCTAATTCTGATGTTTCATTTGAGAGAAGAACCAACA
TTAACGTTGTGGTTTGTGACTTTGTGTAACAGGGATCTATTGCACACGAAACAGAGACAAACCAAAACGTGTGACCATCT
AACGGCTGTGCTTGGTGAGCATGGTGTGAGTTGTGAGCTTGAACTAGCTGGGCCTGAGTTAGAGAGTGTGCAACGATTCT
CTTCACTTCCACCTTTGGCTGCTGATGAGCTGTTTGGCCCAGATGGGTTTGATATTAGCGGCTCTAGCTCTAACAAAGCG
GTTCTTACCGTTGATAATCAGTTGAGCCCTGCACATACGTTGCTTCAGATTCGTTGTGTTGATCAAAAGGGACTTTTCTA
TGATATCCTCAGGACTTCCAAAGACTGCGATGTCCACGTACGTTAAAACTGATCTCTCTAACATTAAGAGAACCTAACCT
TACCTCTGCTAAGAGAAGTTGGGACTTCTATGGTTGAAAGATTTGTATAACTCAAGTAGTTCTTGTTTCTTTATCCAGAT
TGCATACGGTAGGTTCTCCTCCAAGGTTAAAGGTTATAGGAATTTGGAGTTGTTTGTTAGAGGCACAGACGGGAATAAAA
TAATGGACCCAAAACATCAAGCCAACTTCTGTGCTCGACTTAAGGAGGAAATGGTGTGTCCTTTGCGAGTGATTATCGTG
AACCGAGGACCAGATACTGAGCTATTAGTAGCCAACCCTGTGGAACTATCCGGAAAAGGAAGACCACGAGTTTTCTACGA
TGTCACACTTGCGTTGAAATCACTAGGAATCTGCATCTTCTCCGTAAGTACTGTATAATAATACATTGTGTTCTCTAAGC
TTTTTGAACGGTTATTTTCGGTTTGTTTTAAGATTGGCATTGCGTTTTCTTGTAGGCTGAGATTGGGAGACATTCGACTT
TAGATCGACAATGGGAAGTTTATAGATTTCTTTTGGATGAGAGTCGTGAATTCCCATTGGCTAGCCTCCGTGCGAGAAAT
CAAGTAGTAGATAGAGTCACAAAGACACTTATGGGTTGGTGAAGCGGATGAGAGTGAGCTTTCATGAACGTTATGCTACA
CTCAAGGGGACAAAGAAACAAAGTCTTCTTCGCTTGCGGCTTCGGGTCGATGAAAAGAGTGATGCAAGGGGGTTGTGATT
GCTGTTGTGTGGAGCTAATAGCGTTGTAAAGCTTTGGAAATTGTAAAAGGATTATATAACCGCAATTGCAATGAATGCTT
GTAAACTCACTTTGCAAAGGTAACATTTCCGTTGACTAGGTGGTCACTACAAGAGAGCGACAGAGTTGACCCGAGCCAGA
ATCGCAAACATGTTACATTTAGCCATGTAGTGGCCTTTGGGGGATAATATGGTAATTAGACAAATTGTATCGAAATATAT
TTAGAGTGTTGCCATCAAAGATCTCTGTGTTTTTGAATTCTTTTTAATCATATACTGAAATTTGTTTTAGTTGTCATCAA
TATATTCATCTACTACTGTACTAATCCCTTTATAATTGAGTTTATATAACGAAGAAAAAGGAGATATAGATGCATTGACA
AGTCCATAATTATGTTTAGTTGTTTACCATTGGATCTGAAATAGATTCGAAAAATTAAACGGTTAAGAAAAAGGAAACGC
GTTAATTAAAAATAAAAAAACGAAGCGGTAGGGTTAATTTCGTCGTTTCGTTATCCGTTGTCGCTCGCTCGTGCTTCATC
GGCGGCTAGTAATCCAGTGCAGCAGAGGTCCTCCTATCTTAACGAAAGCTGTGATTCTCCTTCGTCTTTCAATATCATTC
TTAGGTTTTTGAAATTCATGTGTCGTAAGAACCGAGGAAG
>AT2G39590.1 | chr2:16518248-16521247 REVERSE LENGTH=3000
GGTTTGCACAGAGAAGCTCTCGGATTCTTCGGGTATATGTCGGAGGAGAAAGGTATTGATCCAGACAAGTACAGTTTCAC
TTTTGCTTTGAAGGCTTGTGCCGGATCTATGGACTTTAAGAAGGGTTTACGGATACATGATTTGATTGCTGAGATGGGTC
TTGAGTCTGATGTTTATATAGGAACTGCGTTAGTTGAAATGTATTGTAAAGCTCGTGACTTGGTTTCTGCAAGACAAGTG
TTCGATAAAATGCATGTGAAGGATGTTGTTACTTGGAACACTATGGTTTCCGGGTTGGCTCAAAATGGATGTTCTAGTGC
AGCTTTGCTGTTGTTTCATGATATGCGTTCGTGTTGTGTTGACATTGATCATGTTAGTTTATATAATCTGATCCCTGCGG
TTTCGAAGCTAGAGAAGAGTGATGTCTGTAGATGTCTTCACGGACTTGTGATTAAGAAAGGTTTTATCTTTGCTTTCTCT
AGTGGGCTGATTGACATGTATTGCAACTGCGCGGATTTATATGCTGCTGAATCTGTTTTTGAAGAAGTGTGGAGGAAGGA
TGAGTCTTCATGGGGTACAATGATGGCAGCTTATGCACATAATGGGTTCTTTGAGGAGGTATTGGAGTTGTTTGACCTTA
TGAGAAACTATGATGTTAGAATGAATAAGGTAGCTGCAGCAAGTGCTCTTCAAGCTGCTGCATATGTAGGGGATTTAGTG
AAGGGGATTGCAATTCATGATTACGCAGTGCAACAAGGATTGATCGGTGATGTCTCAGTTGCTACTTCTCTTATGAGTAT
GTATTCCAAATGTGGTGAGTTGGAGATAGCCGAACAACTGTTCATTAATATTGAAGATAGAGATGTTGTTTCTTGGTCTG
CCATGATTGCGTCGTATGAGCAAGCAGGGCAACACGATGAGGCTATCTCTTTGTTTAGAGATATGATGAGAATACATATC
AAGCCTAATGCTGTAACTTTGACTAGTGTGCTACAAGGGTGTGCAGGAGTAGCCGCCTCTAGATTGGGTAAGAGCATACA
TTGTTATGCTATAAAGGCTGATATTGAGTCTGAGTTGGAAACTGCCACAGCTGTTATTTCAATGTACGCTAAATGTGGTC
GATTTTCTCCCGCGCTCAAAGCCTTTGAAAGACTGCCAATTAAAGATGCTGTGGCATTCAACGCTCTAGCGCAAGGGTAT
ACTCAGATTGGTGATGCCAATAAAGCATTTGATGTGTACAAGAACATGAAGTTACATGGTGTATGCCCAGACTCAAGAAC
TATGGTTGGTATGCTTCAAACTTGTGCCTTCTGTAGTGACTATGCTCGAGGTTCTTGTGTTTATGGACAAATTATAAAGC
ATGGGTTCGATTCAGAATGTCACGTGGCACATGCTCTTATCAATATGTTCACCAAATGTGATGCCCTCGCTGCAGCGATA
GTTTTGTTTGACAAGTGTGGATTCGAGAAAAGTACTGTATCTTGGAATATAATGATGAACGGGTACTTACTCCATGGCCA
GGCTGAAGAAGCTGTTGCCACTTTTCGTCAGATGAAGGTTGAGAAATTTCAGCCAAATGCAGTCACTTTTGTTAACATAG
TACGCGCAGCAGCAGAATTATCAGCCTTGAGAGTAGGAATGTCGGTTCATTCCAGTCTCATTCAGTGTGGATTTTGTTCC
CAAACACCAGTAGGAAACAGCCTTGTTGACATGTATGCGAAATGTGGAATGATAGAATCTTCCGAGAAATGCTTTATTGA
GATAAGCAACAAATACATAGTTTCATGGAACACTATGCTATCCGCTTACGCAGCCCACGGTCTAGCAAGCTGTGCGGTCT
CACTTTTCTTGTCCATGCAAGAAAACGAACTCAAACCAGACTCTGTTTCCTTTCTCAGTGTTCTTTCAGCTTGTAGACAC
GCAGGGTTAGTCGAAGAAGGAAAACGAATTTTCGAGGAAATGGGAGAGAGACACAAGATCGAAGCAGAAGTTGAACATTA
CGCGTGTATGGTAGATCTATTAGGGAAGGCTGGTTTGTTTGGTGAAGCTGTGGAAATGATGAGAAGAATGAGAGTGAAAA
CAAGTGTAGGAGTATGGGGAGCTTTATTAAATTCTTCAAGAATGCATTGTAATTTGTGGTTAAGCAATGCTGCATTGTGT
CAGCTTGTTAAACTTGAGCCACTAAATCCTTCTCATTATAGTCAAGATCGGAGATTAGGAGAGGTCAATAATGTATCAAG
AATTAAGAAAGTTCCTGCTTGTAGTTGGATAGAAGTCTGAGAATACTCAATTCTTTTGATTCTTCTTCTCTATCTTTTAC
TGTATCAAAAAATCTTTCTAAGTATAATTGAAATTGTGAGAAATATTGGAAAATCTGTTGAAATCTCTGTTAAGAGACAA
AAAATAAAGAGCCCAACCGGATTCGAACCGGTGACCTATTGATCTGCAGTCAATTGCTCTACCACTGAGCTATAGGCTCT
TCTTGACTTTAGTGTATGCTAACTAATAGAAATACTAAACTTGCATGATAGAACATTATTTTACTTAAAACAGAATTTTG
GAGAAACATAATTGTTAAGTTATATATAAGTAGTATACACTAAAGTCAATAAGAGCCTATAGCTCAGTGGTAGAGCAATT
GACTGCAGATCAATAGGTCACCGGTTCGAATCCGGTTGGGCTCTTAATTTTTTTTTTTTAAGCCCAGTAAAAACTGGGTT
TCGTAGTAAATGGGAACGTACATAGAAGAGAGATTAGGGTTGTGCTATATATTCTCCGTTAAAAAAACCCTAGTTTTAAA
ACCTTCTGAACCCTAGCCAGAATACGTAAGTAACTTTTGTGAGTTTTTGTCTGCGTGAGAATTTTAACGTTTGTTGTAAT
CTAGTTGAAATTGAAATCGGCAGGTAACAAAAAGTCTGAATTTATGATTCTTTTATGACACAACACACAAGTCATGAAAC
TTATGAGGCAATTCTTATATTTATGTGTGTAGAGGCGATA
>AT2G39620.1 | chr2:16521479-16524478 REVERSE LENGTH=3000
TGAAGCTTGGAGAAGGAGACACAGTAACGTGTACGTTTTACTCAATTTCTTCGAATTTGTTCCGATTTCTGAGGATAAGA
TTTGATTGATTTGTTTTGGATTTTCTCAGCTCTGTCGAGACCGTGACTACACTCGACGATCCGAAATCTATAAAACCGGT
AACGTCTGATTGATTTATCGTATTAGTTTACAGTGATTTTCTGGCAATAGTGTGGCAAAGAACGATAGCGTTTTGAAAAT
CAGTTAATTATAGTTAATGGAACTGAGATTTTCTCGTTAAAAAGGTTTTGCGTTGGCGATTTGAACACTTGATTCTGTGT
TTCGCTAAAACGAATGTTGAAGCTTCACGTAGTCTTTAAGAGGAACTGTTTCCATTAGTTTAGCTCTTTTTTTGTATCAA
ATGTTACATTTTGGTTTAGCAAAGAAGCTTGAGAAGTTATATTGTATAGTCGTGTGAAACTTGATAAGTAGTTTATGGAG
TCTCTTCCAGATGCAGACTTTGGAAACTCTTAAGTTAGTGGCTTAGCTAGAAAAATTAAGTGTTCCATTATAATGTTGAA
TCCATACATAGATTGTCTTGTCAATTATAACGAGTTTGACTTGCTTGATCGCATTTTCTGGTGGTTGAGGAATCTGATTT
TACTTTTCCTGACCCTGTTTTTCAAACTTTATTATCAGATTCCTTGCCCTCATATTACCGACCCTGCCGAGAAGTATTTG
TCTTTAATAGTTCCAGCGTATAATGAAGAACTGAGACTTCCTGCTGCTCTTGAGGAAACAATGGAGTAAGTTAGACAACT
TCCACTTATTCGAATCTCCCTTTTACTGGATTGTGTGTCTGCTTCCAATCGTGAGAAGTTTGCTTCTCTTGCGAAACAGC
AGCACAAGTCTTATTTATGCATACTACAGAGGCATAATTGTAATTCGCCTCTGGTTTGCAGTTACCTTCAAGATCGTGCA
TCACGGGACAAGAGTTTTTCTTTTGAGGTAAATACTAAGTAGTTTTCCATACTAAGTAGTTCTCCTTACAACTGATTAAG
GTGGATTCTTAACATAGATATGGCCTTTGTTATGGTGAATATGTATGAGCTTTTAAACGTTTTTTGTCCCTAAATTTGAT
TTACCTAACTCTATTAAAAAAAGGAGAGTAATGCTCACAACTTATTAATCTATCAATATAGACTGCCCACTCATGCTAAA
TTTCTCAATAAGTCGTTATTGTGTTCCTTAAACCCTATATGCATCAGTGGATTAAGTTTACCTTTTCTCCTTTTAGGTGG
TGATTGTTGATGATGGAAGTGTTGATGGAACAAAAAGAGTAGCTTTTGATTTCATTAGAAAGTACACAATTGACAACATA
AGGGTTATACCCCTTGGGAAGAATCAAGGCAAAGGAGAAGCTATAAGAAAAGTGAGTTCAACTCGTAGCGCATGCAATTC
TATATATTTATTTTATGTGATTGAGTAAGACTGTAAATTTGTCATTTCATAGTACAAAAAAATAATCGAAGCTTTCTACT
TTTTGAAAGCATTGAATAGGGAATGTTGCATTCGCGGGGTCAGCTACTTCTCATGTTGGATGCTGATGGAGCAACTAAAG
TAACGGACCTAGAAAAACTTGAAAATCAGGTTTGCCCTTAGTTTTGACTGTTAAAACTTCAGAGAAACTAGAAATTGTGC
TATAAATTTCCTGATCTCCTAGCCTCTCAGATCAATGCAGTAGCCAGAGAAGAATATTCAATCAGAAATCCAGCATCTAA
GGATATGGATTTCAAAATAGGTGATGTTCAAGTATCCGCATTTGGTTCTCGTGCTCATCTCGAGGAGAAAGCTCTTGCTA
CAGTTAAGTCTTGCAAACTTCTGTTCTAGACAACATCATTCTTTGTCTATGTACACACACAGATGCATATACTTATTACG
CATCTTAGATAATTGACTTTTAGTCTTTCAATTTCAGAGGAAATGGTATCGCAACTTTCTGATGAAGGGTTTCCATCTTG
TGGTTCTATTAGCTGCTGGTCCTGGTATTCGGGATACACAGGTGGCTTTTTAAATCTCATTCGTTGTTTCCTTCTACACT
CTCTGTTTCACCAATCTTGAATAGTAATAACTAAACATCATTTTTTTTAATCAGTGTGGCTTCAAGATGTTTACTAGGGC
TGCTGCTAGGAGACTTTTCACAAACGTCCATCTGAAAAGGTATATGAGTAAATGAATCGATGATGATAAACTAGCAGTAA
AAACATCAATAAGAGTCTCATCTGACTCGGTCTATGCGCAGGTGGTGCTTTGATGTTGAATTGGTGTACTTGTGCAAGCG
TTTTAATATACCAATGGTTGAAATCTCTGTGAAATGGTCCGAAATTCCCGGGTCTAAAGTCAGTATGTTGAGCATTCCAA
ACATGCTTTGGGAGCTTGCTTTAATGTCTGTGGGATACAGAACTGGCATGTGGAAGATCCATCAAGTATGAGACACATAG
ACAACAACATACATAGAGCATTTCCTCTTGGGAATAACAACTCGTCCACGCTGGTTTTCTGCAGAGAGGATATAGTTTTG
ATGTCTCTGAATTTCTGGTCAAGCTCAAGGAAAGCTAAGGCGATAGAAAATATGTCGGTCTTTGTTTCAATAGATGTGAT
AAAAATCTTACCGGATTATAAATGATGAAATGAAACTACTACAGCTCTAGATTTTTTTTTTTTTGGTTTTAGTTTAAACT
ACTCAAACTTTGTTCAAAAAAAAAAAAAAAAAAAAAGTTTAAACTACTCAAACATTCCAATGACAGTGCTCTACTTTGAG
TTTTACATCTTCATGGCATGAACTAAAGATTAAAGTCTTAATCTTAGGAACTGATTGATCCTCTTATAAACTAAATCGCT
CTAATTAAATGACTTCAATTTTATAATTTATATATTACAGAAAATTTTGAAGCTTTCAAATTTAACGGTTTTTCCTATAA
ACCGCCAAAAAACTGCAAATGCATCCTCGTCGCCGGTGAA
>AT2G39630.1 | chr2:16524562-16527561 REVERSE LENGTH=3000
ATAAACAAGTTAAATCTGCCTTCTAAATTCTAAGATCTACGGTCATATCCAATCATCCACAATTTTGTATTCATCCAGAA
ATAAAAAGCCAATGATATATTTCTTTCTTTCTTTCAATAAATCCATGATGAACTAATAATAAATGTATTTGATGCATATG
ACATGTTATCCAAACTTATATTCCATTTTATTCTTAATTTAGTATATGATCTTCCCATTAAATTCCATTTTATTCTTAAT
TAGGTATAAGATCTTCCCATTAAATTCCATTTTATTCTTAATTAAGTATAAGATCTACCTCTCTTAGTGATGTAAACTTA
ATAAAATTGTGTACCATTTGTTGCCGCCCGGTTCTTCTATATTAGTTTATATTACATCAAATTTGATTACAATATAAAAG
GCAACGTTCATGCTTATCATCTACATTAATTTCACTAGATTTTTAAAGAAAAATTGTAGAGACATGGAGAATCTACATTA
GTAGTATAAATACACGCTTATTCTTAGCCTAGTCTTACTACACAAAACAAAACAAAACAAAACAAAGCAATGGCCAAAAC
GATTCGGTCTTTCATTCTCCCTTTCCTCCTCATAGTCGCCGGCGTGATCTTTCAACTCTCAGCCGTGACTTCCGCCATTG
GTATCAACTATGGAACACTAGGGAACCTTCAACCTCCACAACAAGTGGTTGACTTCATCAAGACAAAGACCACTTTTGAC
AGTGTCAAGATCTATGATGCTAATCCCGACATCCTCCGAGCCTTCGCGGGCTCTGAAATCAACATCACCATCATGGTCCC
TAACGGTAACATTCCTGCCATGGTCAACGTTGCAAATGCTCGTCAATGGGTCGCTGCCAATGTCTTACCGTTTCAGCAGC
AGATCAAGTTCAAATACGTTTGTGTCGGAAACGAGATTCTTGCTAGTAACGACAATAACTTGATATCAAATCTTGTACCA
GCGATGCAAAGTCTTAACGAAGCTTTAAAAGCTTCCAATCTCACTTATATCAAGGTTAGTTTCAAGTCATGATGATAAAA
AAAAAAAAAAAAACTTGCGTTTACGAAAACACTAATACTAATACATGAATGTTTTTTTTTTTGTTTTTTTACATATGAAT
CATATTTCATAAATATTTTTTGAATACGTTGTTATTTGATACTACTATCAACAAAATGTAATTAATCCACCATTATTTGG
CTTCAGGTGACAACTCCACATGCATTTACCATAAGCTATAACCGTAATACACCAAGTGAGAGCAGATTTACTAACGATCA
AAAAGATATTTTTACAAAGATCTTGGAATTTCATCGTCAGGCTAAGTCCCCATTCATGATCAACGCCTACACTTTTTTCA
CGATGGACACGAACAATGTCAATTACGCAATATTTGGTCCATCAAATGCAATAACGGATACCAATACACAACAAACCTAC
ACCAACATGTTTGACGCAGTCATGGATGCAACATATTCTGCTATGAAAGCTCTTGGCTATGGCGACGTAGATATCGCGGT
AGGGGAGACCGGTTGGCCCACGGCTTGTGACGCTTCATGGTGCTCACCTCAAAACGCTGAAAACTACAACCTCAATATCA
TCAAGCGTGCACAAGTTATAGGGACACCTCTAATGCCCAACCGCCACATCGATATCTTCATATTTGCATTGTTCAATGAA
GATGGAAAACCCGGTCCAACACGTGAGAGAAATTGGGGGATATTTAAACCGGATTTTTCACCGATGTATGATGTTGGAGT
TCTAAAAGGCGGTGGAAGCCCGCTTCCGTTTCCACCGATAAACAACAATGGAAAATGGTGTGTGGGAAAACCAGAAGCGA
CGTTAATGCAACTACAAGCAAATATTGATTGGGTATGCAGCCATGGTATTGATTGTACACCAATCTCACCTGGTGGCATA
TGTTTTGACAACAACAACATGACGACTCGGTCCTCGTTTATTATGAACGCTTATTACCAAAGCAAGGGATGCGTTGATGT
TGTCTGTGATTTTAGCGGTACTGGCATCGTTACCAGTACCAACCCAAGCACTAGCACATGCCCTATACCGATAGGGGAAG
GTGGCGGCGGCAATGGCGCAAAAAGCAAAAGTGCAAATTGGTGTATGGCGAAACAAGAAGCGACAGAGACACAACTACAA
GCTAATATTGATTGGGTGTGTAGCCAAGGTATTGATTGTAAACCAATATCACCTGGTGGCATATGTTTTGATAACAACAA
CATGAAGACTCGATCCACGTTCATAATGAACGCTTATTACGAGAGCAAAGGATACTCCAAAGACGCTTGTGACTTCCGTG
GTAGTGGCATCGTCACTACTACCAACCCAAGCACTAGCACATGCGTCGTACCAGCATCAGTAACGCTCTGAATTTTTAAA
AAGCAACTACAGAAACTGAAAAAAATCAATAAAACAAGATCCTTTTATTTCATTATAAGAACAATCATTTTTCGTTGTTT
TTATGTTGTATCTTTAATTTTCATTATATTTTTCAAATATTTATGTAGACATGTACATGAAAAAGAAAAATTATATACAT
ATGGTAAAATATCCAAATTATACTTTGTCATTTCCATCTATTCATTTTCTAGTTATTCATATATATAATCTGCCATTTCC
AAATCATAATATTGATCAGTTTTATTCTTTAACATATTTTAATCCACATTTTTTTCTGTATATTGAAAATTGTTAATCAA
TAAAACTTTATTTTATTATAATTTGAGATTTTGTTCAACATTAACACTACCAAACGAACCGGAACCTAAATGGCTAAACC
AAAAGTCAAACCGAAATGGCTATCTCAAATTGAGCTCTGCTGCATTTTAATCTGAAATTAGGGATTGAACCATCTTCACG
GATCAATCATTAGACTTTAGCTTTTCTTGCTTATTCTTCACGGATTGGTTTCGATCTCTCCTTCTTCACTCTCTCTCTTT
CTCGTGAAAGCAAAACAGATCTCAAATCTCGGGAGCAACA
>AT2G39630.2 | chr2:16524562-16527561 REVERSE LENGTH=3000
ATAAACAAGTTAAATCTGCCTTCTAAATTCTAAGATCTACGGTCATATCCAATCATCCACAATTTTGTATTCATCCAGAA
ATAAAAAGCCAATGATATATTTCTTTCTTTCTTTCAATAAATCCATGATGAACTAATAATAAATGTATTTGATGCATATG
ACATGTTATCCAAACTTATATTCCATTTTATTCTTAATTTAGTATATGATCTTCCCATTAAATTCCATTTTATTCTTAAT
TAGGTATAAGATCTTCCCATTAAATTCCATTTTATTCTTAATTAAGTATAAGATCTACCTCTCTTAGTGATGTAAACTTA
ATAAAATTGTGTACCATTTGTTGCCGCCCGGTTCTTCTATATTAGTTTATATTACATCAAATTTGATTACAATATAAAAG
GCAACGTTCATGCTTATCATCTACATTAATTTCACTAGATTTTTAAAGAAAAATTGTAGAGACATGGAGAATCTACATTA
GTAGTATAAATACACGCTTATTCTTAGCCTAGTCTTACTACACAAAACAAAACAAAACAAAACAAAGCAATGGCCAAAAC
GATTCGGTCTTTCATTCTCCCTTTCCTCCTCATAGTCGCCGGCGTGATCTTTCAACTCTCAGCCGTGACTTCCGCCATTG
GTATCAACTATGGAACACTAGGGAACCTTCAACCTCCACAACAAGTGGTTGACTTCATCAAGACAAAGACCACTTTTGAC
AGTGTCAAGATCTATGATGCTAATCCCGACATCCTCCGAGCCTTCGCGGGCTCTGAAATCAACATCACCATCATGGTCCC
TAACGGTAACATTCCTGCCATGGTCAACGTTGCAAATGCTCGTCAATGGGTCGCTGCCAATGTCTTACCGTTTCAGCAGC
AGATCAAGTTCAAATACGTTTGTGTCGGAAACGAGATTCTTGCTAGTAACGACAATAACTTGATATCAAATCTTGTACCA
GCGATGCAAAGTCTTAACGAAGCTTTAAAAGCTTCCAATCTCACTTATATCAAGGTTAGTTTCAAGTCATGATGATAAAA
AAAAAAAAAAAAACTTGCGTTTACGAAAACACTAATACTAATACATGAATGTTTTTTTTTTTGTTTTTTTACATATGAAT
CATATTTCATAAATATTTTTTGAATACGTTGTTATTTGATACTACTATCAACAAAATGTAATTAATCCACCATTATTTGG
CTTCAGGTGACAACTCCACATGCATTTACCATAAGCTATAACCGTAATACACCAAGTGAGAGCAGATTTACTAACGATCA
AAAAGATATTTTTACAAAGATCTTGGAATTTCATCGTCAGGCTAAGTCCCCATTCATGATCAACGCCTACACTTTTTTCA
CGATGGACACGAACAATGTCAATTACGCAATATTTGGTCCATCAAATGCAATAACGGATACCAATACACAACAAACCTAC
ACCAACATGTTTGACGCAGTCATGGATGCAACATATTCTGCTATGAAAGCTCTTGGCTATGGCGACGTAGATATCGCGGT
AGGGGAGACCGGTTGGCCCACGGCTTGTGACGCTTCATGGTGCTCACCTCAAAACGCTGAAAACTACAACCTCAATATCA
TCAAGCGTGCACAAGTTATAGGGACACCTCTAATGCCCAACCGCCACATCGATATCTTCATATTTGCATTGTTCAATGAA
GATGGAAAACCCGGTCCAACACGTGAGAGAAATTGGGGGATATTTAAACCGGATTTTTCACCGATGTATGATGTTGGAGT
TCTAAAAGGCGGTGGAAGCCCGCTTCCGTTTCCACCGATAAACAACAATGGAAAATGGTGTGTGGGAAAACCAGAAGCGA
CGTTAATGCAACTACAAGCAAATATTGATTGGGTATGCAGCCATGGTATTGATTGTACACCAATCTCACCTGGTGGCATA
TGTTTTGACAACAACAACATGACGACTCGGTCCTCGTTTATTATGAACGCTTATTACCAAAGCAAGGGATGCGTTGATGT
TGTCTGTGATTTTAGCGGTACTGGCATCGTTACCAGTACCAACCCAAGCACTAGCACATGCCCTATACCGATAGGGGAAG
GTGGCGGCGGCAATGGCGCAAAAAGCAAAAGTGCAAATTGGTGTATGGCGAAACAAGAAGCGACAGAGACACAACTACAA
GCTAATATTGATTGGGTGTGTAGCCAAGGTATTGATTGTAAACCAATATCACCTGGTGGCATATGTTTTGATAACAACAA
CATGAAGACTCGATCCACGTTCATAATGAACGCTTATTACGAGAGCAAAGGATACTCCAAAGACGCTTGTGACTTCCGTG
GTAGTGGCATCGTCACTACTACCAACCCAAGCACTAGCACATGCGTCGTACCAGCATCAGTAACGCTCTGAATTTTTAAA
AAGCAACTACAGAAACTGAAAAAAATCAATAAAACAAGATCCTTTTATTTCATTATAAGAACAATCATTTTTCGTTGTTT
TTATGTTGTATCTTTAATTTTCATTATATTTTTCAAATATTTATGTAGACATGTACATGAAAAAGAAAAATTATATACAT
ATGGTAAAATATCCAAATTATACTTTGTCATTTCCATCTATTCATTTTCTAGTTATTCATATATATAATCTGCCATTTCC
AAATCATAATATTGATCAGTTTTATTCTTTAACATATTTTAATCCACATTTTTTTCTGTATATTGAAAATTGTTAATCAA
TAAAACTTTATTTTATTATAATTTGAGATTTTGTTCAACATTAACACTACCAAACGAACCGGAACCTAAATGGCTAAACC
AAAAGTCAAACCGAAATGGCTATCTCAAATTGAGCTCTGCTGCATTTTAATCTGAAATTAGGGATTGAACCATCTTCACG
GATCAATCATTAGACTTTAGCTTTTCTTGCTTATTCTTCACGGATTGGTTTCGATCTCTCCTTCTTCACTCTCTCTCTTT
CTCGTGAAAGCAAAACAGATCTCAAATCTCGGGAGCAACA
>AT2G39630.3 | chr2:16524562-16527561 REVERSE LENGTH=3000
ATAAACAAGTTAAATCTGCCTTCTAAATTCTAAGATCTACGGTCATATCCAATCATCCACAATTTTGTATTCATCCAGAA
ATAAAAAGCCAATGATATATTTCTTTCTTTCTTTCAATAAATCCATGATGAACTAATAATAAATGTATTTGATGCATATG
ACATGTTATCCAAACTTATATTCCATTTTATTCTTAATTTAGTATATGATCTTCCCATTAAATTCCATTTTATTCTTAAT
TAGGTATAAGATCTTCCCATTAAATTCCATTTTATTCTTAATTAAGTATAAGATCTACCTCTCTTAGTGATGTAAACTTA
ATAAAATTGTGTACCATTTGTTGCCGCCCGGTTCTTCTATATTAGTTTATATTACATCAAATTTGATTACAATATAAAAG
GCAACGTTCATGCTTATCATCTACATTAATTTCACTAGATTTTTAAAGAAAAATTGTAGAGACATGGAGAATCTACATTA
GTAGTATAAATACACGCTTATTCTTAGCCTAGTCTTACTACACAAAACAAAACAAAACAAAACAAAGCAATGGCCAAAAC
GATTCGGTCTTTCATTCTCCCTTTCCTCCTCATAGTCGCCGGCGTGATCTTTCAACTCTCAGCCGTGACTTCCGCCATTG
GTATCAACTATGGAACACTAGGGAACCTTCAACCTCCACAACAAGTGGTTGACTTCATCAAGACAAAGACCACTTTTGAC
AGTGTCAAGATCTATGATGCTAATCCCGACATCCTCCGAGCCTTCGCGGGCTCTGAAATCAACATCACCATCATGGTCCC
TAACGGTAACATTCCTGCCATGGTCAACGTTGCAAATGCTCGTCAATGGGTCGCTGCCAATGTCTTACCGTTTCAGCAGC
AGATCAAGTTCAAATACGTTTGTGTCGGAAACGAGATTCTTGCTAGTAACGACAATAACTTGATATCAAATCTTGTACCA
GCGATGCAAAGTCTTAACGAAGCTTTAAAAGCTTCCAATCTCACTTATATCAAGGTTAGTTTCAAGTCATGATGATAAAA
AAAAAAAAAAAAACTTGCGTTTACGAAAACACTAATACTAATACATGAATGTTTTTTTTTTTGTTTTTTTACATATGAAT
CATATTTCATAAATATTTTTTGAATACGTTGTTATTTGATACTACTATCAACAAAATGTAATTAATCCACCATTATTTGG
CTTCAGGTGACAACTCCACATGCATTTACCATAAGCTATAACCGTAATACACCAAGTGAGAGCAGATTTACTAACGATCA
AAAAGATATTTTTACAAAGATCTTGGAATTTCATCGTCAGGCTAAGTCCCCATTCATGATCAACGCCTACACTTTTTTCA
CGATGGACACGAACAATGTCAATTACGCAATATTTGGTCCATCAAATGCAATAACGGATACCAATACACAACAAACCTAC
ACCAACATGTTTGACGCAGTCATGGATGCAACATATTCTGCTATGAAAGCTCTTGGCTATGGCGACGTAGATATCGCGGT
AGGGGAGACCGGTTGGCCCACGGCTTGTGACGCTTCATGGTGCTCACCTCAAAACGCTGAAAACTACAACCTCAATATCA
TCAAGCGTGCACAAGTTATAGGGACACCTCTAATGCCCAACCGCCACATCGATATCTTCATATTTGCATTGTTCAATGAA
GATGGAAAACCCGGTCCAACACGTGAGAGAAATTGGGGGATATTTAAACCGGATTTTTCACCGATGTATGATGTTGGAGT
TCTAAAAGGCGGTGGAAGCCCGCTTCCGTTTCCACCGATAAACAACAATGGAAAATGGTGTGTGGGAAAACCAGAAGCGA
CGTTAATGCAACTACAAGCAAATATTGATTGGGTATGCAGCCATGGTATTGATTGTACACCAATCTCACCTGGTGGCATA
TGTTTTGACAACAACAACATGACGACTCGGTCCTCGTTTATTATGAACGCTTATTACCAAAGCAAGGGATGCGTTGATGT
TGTCTGTGATTTTAGCGGTACTGGCATCGTTACCAGTACCAACCCAAGCACTAGCACATGCCCTATACCGATAGGGGAAG
GTGGCGGCGGCAATGGCGCAAAAAGCAAAAGTGCAAATTGGTGTATGGCGAAACAAGAAGCGACAGAGACACAACTACAA
GCTAATATTGATTGGGTGTGTAGCCAAGGTATTGATTGTAAACCAATATCACCTGGTGGCATATGTTTTGATAACAACAA
CATGAAGACTCGATCCACGTTCATAATGAACGCTTATTACGAGAGCAAAGGATACTCCAAAGACGCTTGTGACTTCCGTG
GTAGTGGCATCGTCACTACTACCAACCCAAGCACTAGCACATGCGTCGTACCAGCATCAGTAACGCTCTGAATTTTTAAA
AAGCAACTACAGAAACTGAAAAAAATCAATAAAACAAGATCCTTTTATTTCATTATAAGAACAATCATTTTTCGTTGTTT
TTATGTTGTATCTTTAATTTTCATTATATTTTTCAAATATTTATGTAGACATGTACATGAAAAAGAAAAATTATATACAT
ATGGTAAAATATCCAAATTATACTTTGTCATTTCCATCTATTCATTTTCTAGTTATTCATATATATAATCTGCCATTTCC
AAATCATAATATTGATCAGTTTTATTCTTTAACATATTTTAATCCACATTTTTTTCTGTATATTGAAAATTGTTAATCAA
TAAAACTTTATTTTATTATAATTTGAGATTTTGTTCAACATTAACACTACCAAACGAACCGGAACCTAAATGGCTAAACC
AAAAGTCAAACCGAAATGGCTATCTCAAATTGAGCTCTGCTGCATTTTAATCTGAAATTAGGGATTGAACCATCTTCACG
GATCAATCATTAGACTTTAGCTTTTCTTGCTTATTCTTCACGGATTGGTTTCGATCTCTCCTTCTTCACTCTCTCTCTTT
CTCGTGAAAGCAAAACAGATCTCAAATCTCGGGAGCAACA
>AT2G39640.1 | chr2:16527013-16530012 REVERSE LENGTH=3000
AAAAATATATTGAAAGACCAGTAATAAACCATAATGTCTTTAGGTAATCTATTAATCAATCAACAAGGTGTTATAGTTTA
TGCCCACTTGAAAACACAATGTGTTGATTTTCGAATCAATACGTAACTTTCAATCTACAAATGAATTATAAAGTCATTCA
TTTTTGGTATTAAATACAAGAAATATCGTCCGAGTCAGCCAATTTAAAACGTTAAAGCCCACCTTTAACTTCGTCCCCAA
GCCAAACTTTTAATTTCTCGATTGTCCGCTACGCTCCACCTCATCCCAAACAAATTACCCGTTTTACCCCTTTGTTAGAT
AAAGTTAAAACTATTTGTTAGTTTCTTTGGTAAAACGAATAATATCATATTCTCCGTCTATGTTCGTTATTCTGTTTTTA
ATTTTCGGTTCGTTACAGCTTCCACAGCAAGCTCAAATGGTAATATCATTAATCATATAAGGGCATTTTTGTCATTTAAC
ATGAGTATTATATTAACCTCATCTTCGCTTCATCTTCCTTTTCGCCTATCTTCCTGGATTTTTCTCTTTCGCTAAAAAGA
ACCTTCAAGCTCTGTCTCTCTCATCGCTATATAATATAATAAAATCAATCACACACAAGACTCGTGAAAGGGGACGATAC
GCGTTTTTTATTTTGTACAGACTCAAATTCAATTCAATTCAATTTTATTCATAAGTTCTGGGTTTGAAATTTGAACAATT
GACCGAGATTTGGGAACGATGGGTATGGACTTGAGAGTTGTTCCGGCGGAGGAATGGTTGAATCGAGGGATAGATTCGAG
TCACGACGGTGAACATGACCTAGGCCTAATGGTTACAGATTTTCTGGAAACGGGAGGTGGTAGCGGTGGTGCTGGTTCCT
GGTGCAGCAGCGACAGCGATTCTGGATTCCCAGATCCTTCTTACCTTTCCGATAAGATTCAGGTACCACCACCATCGCAC
CATTTTGATTTATCCTATTAGCTTAGATTCATCGGTGTTTTCCACTCGCGATTAGAGAATTTTAGAGATTATCATGGATT
TGTTAGAATGGTAGCGTTTGTGGTTTGTTGTAATTTGAAGGAAGGCATGTTTTAGTACATAGGTTTCTAGGAATGGTGAA
GAACATTTTGTTGAATTAAGAGTATGTGTTTGTATCTGCAGTATCTCAAGTACTCTATGGCTCAACACGAAACCGAGGTT
CTCTCGGTGGTTCGTACATTGATGCTTACTATTAAGGAGAAAGATCTACACTCTGTGAAATCCGGTACATGTAACGCTAG
TTGCATCAGGTTTTATCTCGCTAAGCTTTTGAGACTTTCTGGATATGATGCAGCTGTATGTTCAGCTAGATGGCAAGGTG
GTGGCAAAGTTCCTGGTGGTATGTTTTCGCTTCTAAGAACCGTCTTATACAAGTGTTTCTGGACATAGAATTCTGAGAGA
ATGATATGTTTTGTTTGTTTGCAGGAGATAATGAGTATATAGATATCATATTGAGTGATACTGAAGTTGGTCAAGATGAT
CGTTTGATTGTTGATATTGATTTCAGAAGTCATTTTGAGATCGCTAGAGCTGTGGATTCTTACCAACGGATAATGGAATC
ACTTCCTGTGGTTTATGTAGGAACTGTTGCAAGATTAAACCAGTTCCTTCAAGTAATGGTTGATGCAGCGAAATTCTCCT
TAAAGCAGAATTCAATGCCGTTACCTCCATGGAGATCTTTGAACTACCTGCGATCCAAATGGCATTCACCTCACAAAAGG
CATCTCGGTCCTATCGATCAACAAGGTCCTGGAATGTTCTCACCGGGATTACATGGACAGTGTGCTGAGAATTTAAAGAG
GCTTCAGTTTGCTCTCCAGGTTGAACAAGAGGCCGAGAGATTCATGAAGAAGAAGAGCGGTTTTAGCCGCAGGAACTAAC
CCGAGATAATGAGAATTCAAGGGGCTCGTGCTCCTTAAAGAGATTGTACAGATGTTTTTTGGAGGCATCAAGAGGCCAAA
GAATTTTGCTCTGTTGAGTCGTTTTCGAGTGTAATATTTTTGCGGCTGCGTCTTTTTTTCTTTTTAATATGGATTCATTT
GGGGTTACAATAACAGCCAAGGTTAGGCTTTATACAAAGAAGATAATATACGAAAGGTACCGCAATTTTTGCCGCTGTTG
TATGATTCGACATTGGGAGAGATTGTTCTAATAAGCATGTTTCTGTTTGGGGTTCTTTTCCCCGTGTTATTGAGTGTTGT
AATAACAATTTACCAGGAAAATATGATTAACAAATCACTGTTATGATCAATGTTTCTTATAATTATTCATACCAATGTGG
TATACGTATGTTATGACCTCTCATTTCAGATCACTATTGCACAGTTACGCCAGAAATGCAATTAGTTAATTGTGGTCGAT
GGACTAATTATCGGACTAATGGTCCGATTAGTCCGTATCTGGTTAAGTCACATAAACAAGTTAAATCTGCCTTCTAAATT
CTAAGATCTACGGTCATATCCAATCATCCACAATTTTGTATTCATCCAGAAATAAAAAGCCAATGATATATTTCTTTCTT
TCTTTCAATAAATCCATGATGAACTAATAATAAATGTATTTGATGCATATGACATGTTATCCAAACTTATATTCCATTTT
ATTCTTAATTTAGTATATGATCTTCCCATTAAATTCCATTTTATTCTTAATTAGGTATAAGATCTTCCCATTAAATTCCA
TTTTATTCTTAATTAAGTATAAGATCTACCTCTCTTAGTGATGTAAACTTAATAAAATTGTGTACCATTTGTTGCCGCCC
GGTTCTTCTATATTAGTTTATATTACATCAAATTTGATTACAATATAAAAGGCAACGTTCATGCTTATCATCTACATTAA
TTTCACTAGATTTTTAAAGAAAAATTGTAGAGACATGGAGAATCTACATTAGTAGTATAAATACACGCTTATTCTTAGCC
TAGTCTTACTACACAAAACAAAACAAAACAAAACAAAGCA
>AT2G39650.2 | chr2:16528870-16531869 REVERSE LENGTH=3000
TGGATTATGTAAACAGAAGAGAAAGAGAAAATATAGAAACTTTCAACCCACAAGGCAAAAAAAGAAGAAGATAAAGATGA
GAGAGAGATGTGAACGGAGATCGGAGAGGAAGGAAGAAAGAGAAGGGAGTTTTGGGTTTGGTGTTAAAGAGAGGCACGAG
GGGTGACTAGAAGAAGGAGAAGAATGGTCCTTTTTTCTTTGTGGATGTGTGTGTGAAAGAAAGTCAAACAAATGGACACA
AAAAAGTATAGTTCGGCGAAAAGATAAAGGTCGTTGGATTCTATATGATCAAAATGATATGACCCATTTTTAAGATCTTT
TGGCAATATATCCTAAAGTTTTTTTTTCTTCTGAAATTTAGACAGAGAGAAAATTTTAGTCAAATTACTTGTTTGGGTAC
TGTATGTGTCTGAAAGATTACCATTAACGGGACGACAAACAAACAGCGAAACATGACGTTTGTTTTGTTTTGCTTTGTCG
TAACAAAATATTTCAATTGGTCTATCCACGTTAATTGGTGTGTGTAAGCAGAAAAATATATATTCGATGTTTGTACCATG
AATTTTTACTTAATCAGTACAATAAATGTCGAAAACCTAATCACTAGAGTACTAGACACCAATGAAAATTGAGATGTCAC
ATTTACGTTCAACTGTATCTTGTCGTAGGGAACTCGTTATTCTAGATATATAAAAATTTTACTTACAGAAAAATGACTTA
AATAATTATACATATGAATACAAATGATTTCAAGAAGTCATAATCAAGAATTCACTAAATGGAATATAGGTTTGACTTGG
GTGGTAGGTTTGTGATTATGAGTCTTGTATTGTTTTACACGTCGCTGTCTTTGTTTGGTATTACTTGGACTTTTTTTTTT
TATAGATGAAAATCCAATTTTTCTCAAGAAGATTTTCGACACGGCCGGTTGGACAATATTGACGTACGAAGGTACTACTT
GGACTTGCCGTGTCTTCCACACAGCTAAAAATTAAAATTCACCTTTTCTTCCGGTTATAATGGTTCTAAAAGTCACCTGA
ATTTTCTTCCGGTTATAATGGCTCTAAAAGCCACCTTCATTCCATACACTATTTTCAGAAAGTATTCAGCCTTTTTTGTT
TGAGATGTCAATTCAGATTAGAAACCTAAATCGATATTTGTTTGTTTAACGGTTACAAAAATAAATTTGACAACTTGATT
GTTGCAACAATTGAAAAATAGATTTCTAATAAAATTTTAGTATTCATACATGATTTTTTTTGTATCCATATACAGACATA
CAGTAGTACTAGTATGTGTCTGTAATCTGTATTCATAAATGCATATATCTTCCAAGTATCTAAAAACTCAAAACGTATCA
ATGTCTATAGTAGTCTAGACTCCAGTTGAATCGGATGTTACAGATAACTTTTCCACAATTTATGGAAAAGTAATAATTTG
TAAAGTAAATTATGAGCACAGGTTTAAATAATTTCGGCCGTATGGCCCAAAATTGGATTGTGTGAGACATGTCGGTTATT
TGGCATTTTGGGTTGGATAGTGGTAAGTAATATGCCCATAGGCCCAAAAAGCCCACTAGCAATGAATTAAAGCCTATTAC
ACTTTGTTTTCCATAATTCTCCTCATTGTTTATTTGTTTTAGTAGTATTTCTCAAACAATTTAATGAGTTGTTTTTCATC
TTAAGAAAAAAACAATTTGCAAAGCAATACACATACTGAAAAGAAAATCAAAGCAAGTAATAACCATATCGAAAAAACAT
TAGAAGAAATTTTAAAAAGATAAATCCCAATCAAAATGAATGTAGAGACCAAAACAGTGGACTTGGGATACAAAAACAAT
ATCATTGACAATGCGATAAAAATATATTGAAAGACCAGTAATAAACCATAATGTCTTTAGGTAATCTATTAATCAATCAA
CAAGGTGTTATAGTTTATGCCCACTTGAAAACACAATGTGTTGATTTTCGAATCAATACGTAACTTTCAATCTACAAATG
AATTATAAAGTCATTCATTTTTGGTATTAAATACAAGAAATATCGTCCGAGTCAGCCAATTTAAAACGTTAAAGCCCACC
TTTAACTTCGTCCCCAAGCCAAACTTTTAATTTCTCGATTGTCCGCTACGCTCCACCTCATCCCAAACAAATTACCCGTT
TTACCCCTTTGTTAGATAAAGTTAAAACTATTTGTTAGTTTCTTTGGTAAAACGAATAATATCATATTCTCCGTCTATGT
TCGTTATTCTGTTTTTAATTTTCGGTTCGTTACAGCTTCCACAGCAAGCTCAAATGGTAATATCATTAATCATATAAGGG
CATTTTTGTCATTTAACATGAGTATTATATTAACCTCATCTTCGCTTCATCTTCCTTTTCGCCTATCTTCCTGGATTTTT
CTCTTTCGCTAAAAAGAACCTTCAAGCTCTGTCTCTCTCATCGCTATATAATATAATAAAATCAATCACACACAAGACTC
GTGAAAGGGGACGATACGCGTTTTTTATTTTGTACAGACTCAAATTCAATTCAATTCAATTTTATTCATAAGTTCTGGGT
```
