## Supplemental_Data1_Codes for "Expanding the synthetic biology toolbox with a library of constitutive and repressible promoters": Araport11_upstream_3000_translation_start_20160617 (part 60 of 154)

```
TTGAAATTTGAACAATTGACCGAGATTTGGGAACGATGGGTATGGACTTGAGAGTTGTTCCGGCGGAGGAATGGTTGAAT
CGAGGGATAGATTCGAGTCACGACGGTGAACATGACCTAGGCCTAATGGTTACAGATTTTCTGGAAACGGGAGGTGGTAG
CGGTGGTGCTGGTTCCTGGTGCAGCAGCGACAGCGATTCTGGATTCCCAGATCCTTCTTACCTTTCCGATAAGATTCAGG
TACCACCACCATCGCACCATTTTGATTTATCCTATTAGCTTAGATTCATCGGTGTTTTCCACTCGCGATTAGAGAATTTT
AGAGATTATCATGGATTTGTTAGAATGGTAGCGTTTGTGGTTTGTTGTAATTTGAAGGAAGGCATGTTTTAGTACATAGG
TTTCTAGGAATGGTGAAGAACATTTTGTTGAATTAAGAGT
>AT2G39650.1 | chr2:16529275-16532274 REVERSE LENGTH=3000
TATCTGGTCTGAAGTTTCTTGTGGCGAGTTTGAGTTCGTTAAAGGTGAAGCTTTTGACAGGGGTCGAACTCAATATCTCC
CCTTCCGTCTTCTGAGCCGCCGCTACAGTCGAAGACGATTTCCGACTTGAGAGACTTAGACCATAAAGATCGCTGCTCTT
ACCTACACAGACACACATGTTGACCATTTACAATAATCAAAATCGGAAATCTCCATGAATTAAAAACAGAGAGATGCATA
ATTCCAGATTGCAAGAAAATTGATAGTTGGAGAGAGATGGTACCATTGTGGAAGATGTCTGCTTTGACTCGAGAACTGAA
GCAAGAACCCATCAAAGCTAAGAACAGATTCGTTTTCTTCTTTTTTGGTTCTTGATCGTTATTCTTCAGCTGCTTGAGCT
GAAAATGGATTATGTAAACAGAAGAGAAAGAGAAAATATAGAAACTTTCAACCCACAAGGCAAAAAAAGAAGAAGATAAA
GATGAGAGAGAGATGTGAACGGAGATCGGAGAGGAAGGAAGAAAGAGAAGGGAGTTTTGGGTTTGGTGTTAAAGAGAGGC
ACGAGGGGTGACTAGAAGAAGGAGAAGAATGGTCCTTTTTTCTTTGTGGATGTGTGTGTGAAAGAAAGTCAAACAAATGG
ACACAAAAAAGTATAGTTCGGCGAAAAGATAAAGGTCGTTGGATTCTATATGATCAAAATGATATGACCCATTTTTAAGA
TCTTTTGGCAATATATCCTAAAGTTTTTTTTTCTTCTGAAATTTAGACAGAGAGAAAATTTTAGTCAAATTACTTGTTTG
GGTACTGTATGTGTCTGAAAGATTACCATTAACGGGACGACAAACAAACAGCGAAACATGACGTTTGTTTTGTTTTGCTT
TGTCGTAACAAAATATTTCAATTGGTCTATCCACGTTAATTGGTGTGTGTAAGCAGAAAAATATATATTCGATGTTTGTA
CCATGAATTTTTACTTAATCAGTACAATAAATGTCGAAAACCTAATCACTAGAGTACTAGACACCAATGAAAATTGAGAT
GTCACATTTACGTTCAACTGTATCTTGTCGTAGGGAACTCGTTATTCTAGATATATAAAAATTTTACTTACAGAAAAATG
ACTTAAATAATTATACATATGAATACAAATGATTTCAAGAAGTCATAATCAAGAATTCACTAAATGGAATATAGGTTTGA
CTTGGGTGGTAGGTTTGTGATTATGAGTCTTGTATTGTTTTACACGTCGCTGTCTTTGTTTGGTATTACTTGGACTTTTT
TTTTTTATAGATGAAAATCCAATTTTTCTCAAGAAGATTTTCGACACGGCCGGTTGGACAATATTGACGTACGAAGGTAC
TACTTGGACTTGCCGTGTCTTCCACACAGCTAAAAATTAAAATTCACCTTTTCTTCCGGTTATAATGGTTCTAAAAGTCA
CCTGAATTTTCTTCCGGTTATAATGGCTCTAAAAGCCACCTTCATTCCATACACTATTTTCAGAAAGTATTCAGCCTTTT
TTGTTTGAGATGTCAATTCAGATTAGAAACCTAAATCGATATTTGTTTGTTTAACGGTTACAAAAATAAATTTGACAACT
TGATTGTTGCAACAATTGAAAAATAGATTTCTAATAAAATTTTAGTATTCATACATGATTTTTTTTGTATCCATATACAG
ACATACAGTAGTACTAGTATGTGTCTGTAATCTGTATTCATAAATGCATATATCTTCCAAGTATCTAAAAACTCAAAACG
TATCAATGTCTATAGTAGTCTAGACTCCAGTTGAATCGGATGTTACAGATAACTTTTCCACAATTTATGGAAAAGTAATA
ATTTGTAAAGTAAATTATGAGCACAGGTTTAAATAATTTCGGCCGTATGGCCCAAAATTGGATTGTGTGAGACATGTCGG
TTATTTGGCATTTTGGGTTGGATAGTGGTAAGTAATATGCCCATAGGCCCAAAAAGCCCACTAGCAATGAATTAAAGCCT
ATTACACTTTGTTTTCCATAATTCTCCTCATTGTTTATTTGTTTTAGTAGTATTTCTCAAACAATTTAATGAGTTGTTTT
TCATCTTAAGAAAAAAACAATTTGCAAAGCAATACACATACTGAAAAGAAAATCAAAGCAAGTAATAACCATATCGAAAA
AACATTAGAAGAAATTTTAAAAAGATAAATCCCAATCAAAATGAATGTAGAGACCAAAACAGTGGACTTGGGATACAAAA
ACAATATCATTGACAATGCGATAAAAATATATTGAAAGACCAGTAATAAACCATAATGTCTTTAGGTAATCTATTAATCA
ATCAACAAGGTGTTATAGTTTATGCCCACTTGAAAACACAATGTGTTGATTTTCGAATCAATACGTAACTTTCAATCTAC
AAATGAATTATAAAGTCATTCATTTTTGGTATTAAATACAAGAAATATCGTCCGAGTCAGCCAATTTAAAACGTTAAAGC
CCACCTTTAACTTCGTCCCCAAGCCAAACTTTTAATTTCTCGATTGTCCGCTACGCTCCACCTCATCCCAAACAAATTAC
CCGTTTTACCCCTTTGTTAGATAAAGTTAAAACTATTTGTTAGTTTCTTTGGTAAAACGAATAATATCATATTCTCCGTC
TATGTTCGTTATTCTGTTTTTAATTTTCGGTTCGTTACAGCTTCCACAGCAAGCTCAAATGGTAATATCATTAATCATAT
AAGGGCATTTTTGTCATTTAACATGAGTATTATATTAACCTCATCTTCGCTTCATCTTCCTTTTCGCCTATCTTCCTGGA
TTTTTCTCTTTCGCTAAAAAGAACCTTCAAGCTCTGTCTCTCTCATCGCTATATAATATAATAAAATCAATCACACACAA
GACTCGTGAAAGGGGACGATACGCGTTTTTTATTTTGTACAGACTCAAATTCAATTCAATTCAATTTTATTCATAAGTTC
TGGGTTTGAAATTTGAACAATTGACCGAGATTTGGGAACG
>AT2G39660.1 | chr2:16528943-16531942 FORWARD LENGTH=3000
CAACAAACCACAAACGCTACCATTCTAACAAATCCATGATAATCTCTAAAATTCTCTAATCGCGAGTGGAAAACACCGAT
GAATCTAAGCTAATAGGATAAATCAAAATGGTGCGATGGTGGTGGTACCTGAATCTTATCGGAAAGGTAAGAAGGATCTG
GGAATCCAGAATCGCTGTCGCTGCTGCACCAGGAACCAGCACCACCGCTACCACCTCCCGTTTCCAGAAAATCTGTAACC
ATTAGGCCTAGGTCATGTTCACCGTCGTGACTCGAATCTATCCCTCGATTCAACCATTCCTCCGCCGGAACAACTCTCAA
GTCCATACCCATCGTTCCCAAATCTCGGTCAATTGTTCAAATTTCAAACCCAGAACTTATGAATAAAATTGAATTGAATT
GAATTTGAGTCTGTACAAAATAAAAAACGCGTATCGTCCCCTTTCACGAGTCTTGTGTGTGATTGATTTTATTATATTAT
ATAGCGATGAGAGAGACAGAGCTTGAAGGTTCTTTTTAGCGAAAGAGAAAAATCCAGGAAGATAGGCGAAAAGGAAGATG
AAGCGAAGATGAGGTTAATATAATACTCATGTTAAATGACAAAAATGCCCTTATATGATTAATGATATTACCATTTGAGC
TTGCTGTGGAAGCTGTAACGAACCGAAAATTAAAAACAGAATAACGAACATAGACGGAGAATATGATATTATTCGTTTTA
CCAAAGAAACTAACAAATAGTTTTAACTTTATCTAACAAAGGGGTAAAACGGGTAATTTGTTTGGGATGAGGTGGAGCGT
AGCGGACAATCGAGAAATTAAAAGTTTGGCTTGGGGACGAAGTTAAAGGTGGGCTTTAACGTTTTAAATTGGCTGACTCG
GACGATATTTCTTGTATTTAATACCAAAAATGAATGACTTTATAATTCATTTGTAGATTGAAAGTTACGTATTGATTCGA
AAATCAACACATTGTGTTTTCAAGTGGGCATAAACTATAACACCTTGTTGATTGATTAATAGATTACCTAAAGACATTAT
GGTTTATTACTGGTCTTTCAATATATTTTTATCGCATTGTCAATGATATTGTTTTTGTATCCCAAGTCCACTGTTTTGGT
CTCTACATTCATTTTGATTGGGATTTATCTTTTTAAAATTTCTTCTAATGTTTTTTCGATATGGTTATTACTTGCTTTGA
TTTTCTTTTCAGTATGTGTATTGCTTTGCAAATTGTTTTTTTCTTAAGATGAAAAACAACTCATTAAATTGTTTGAGAAA
TACTACTAAAACAAATAAACAATGAGGAGAATTATGGAAAACAAAGTGTAATAGGCTTTAATTCATTGCTAGTGGGCTTT
TTGGGCCTATGGGCATATTACTTACCACTATCCAACCCAAAATGCCAAATAACCGACATGTCTCACACAATCCAATTTTG
GGCCATACGGCCGAAATTATTTAAACCTGTGCTCATAATTTACTTTACAAATTATTACTTTTCCATAAATTGTGGAAAAG
TTATCTGTAACATCCGATTCAACTGGAGTCTAGACTACTATAGACATTGATACGTTTTGAGTTTTTAGATACTTGGAAGA
TATATGCATTTATGAATACAGATTACAGACACATACTAGTACTACTGTATGTCTGTATATGGATACAAAAAAAATCATGT
ATGAATACTAAAATTTTATTAGAAATCTATTTTTCAATTGTTGCAACAATCAAGTTGTCAAATTTATTTTTGTAACCGTT
AAACAAACAAATATCGATTTAGGTTTCTAATCTGAATTGACATCTCAAACAAAAAAGGCTGAATACTTTCTGAAAATAGT
GTATGGAATGAAGGTGGCTTTTAGAGCCATTATAACCGGAAGAAAATTCAGGTGACTTTTAGAACCATTATAACCGGAAG
AAAAGGTGAATTTTAATTTTTAGCTGTGTGGAAGACACGGCAAGTCCAAGTAGTACCTTCGTACGTCAATATTGTCCAAC
CGGCCGTGTCGAAAATCTTCTTGAGAAAAATTGGATTTTCATCTATAAAAAAAAAAAGTCCAAGTAATACCAAACAAAGA
CAGCGACGTGTAAAACAATACAAGACTCATAATCACAAACCTACCACCCAAGTCAAACCTATATTCCATTTAGTGAATTC
TTGATTATGACTTCTTGAAATCATTTGTATTCATATGTATAATTATTTAAGTCATTTTTCTGTAAGTAAAATTTTTATAT
ATCTAGAATAACGAGTTCCCTACGACAAGATACAGTTGAACGTAAATGTGACATCTCAATTTTCATTGGTGTCTAGTACT
CTAGTGATTAGGTTTTCGACATTTATTGTACTGATTAAGTAAAAATTCATGGTACAAACATCGAATATATATTTTTCTGC
TTACACACACCAATTAACGTGGATAGACCAATTGAAATATTTTGTTACGACAAAGCAAAACAAAACAAACGTCATGTTTC
GCTGTTTGTTTGTCGTCCCGTTAATGGTAATCTTTCAGACACATACAGTACCCAAACAAGTAATTTGACTAAAATTTTCT
CTCTGTCTAAATTTCAGAAGAAAAAAAAACTTTAGGATATATTGCCAAAAGATCTTAAAAATGGGTCATATCATTTTGAT
CATATAGAATCCAACGACCTTTATCTTTTCGCCGAACTATACTTTTTTGTGTCCATTTGTTTGACTTTCTTTCACACACA
CATCCACAAAGAAAAAAGGACCATTCTTCTCCTTCTTCTAGTCACCCCTCGTGCCTCTCTTTAACACCAAACCCAAAACT
CCCTTCTCTTTCTTCCTTCCTCTCCGATCTCCGTTCACATCTCTCTCTCATCTTTATCTTCTTCTTTTTTTGCCTTGTGG
GTTGAAAGTTTCTATATTTTCTCTTTCTCTTCTGTTTACATAATCCATTTTCAGCTCAAGCAGCTGAAGAATAACGATCA
AGAACCAAAAAAGAAGAAAACGAATCTGTTCTTAGCTTTG
>AT2G39670.1 | chr2:16531303-16534302 FORWARD LENGTH=3000
AAAAATTCATGGTACAAACATCGAATATATATTTTTCTGCTTACACACACCAATTAACGTGGATAGACCAATTGAAATAT
TTTGTTACGACAAAGCAAAACAAAACAAACGTCATGTTTCGCTGTTTGTTTGTCGTCCCGTTAATGGTAATCTTTCAGAC
ACATACAGTACCCAAACAAGTAATTTGACTAAAATTTTCTCTCTGTCTAAATTTCAGAAGAAAAAAAAACTTTAGGATAT
ATTGCCAAAAGATCTTAAAAATGGGTCATATCATTTTGATCATATAGAATCCAACGACCTTTATCTTTTCGCCGAACTAT
ACTTTTTTGTGTCCATTTGTTTGACTTTCTTTCACACACACATCCACAAAGAAAAAAGGACCATTCTTCTCCTTCTTCTA
GTCACCCCTCGTGCCTCTCTTTAACACCAAACCCAAAACTCCCTTCTCTTTCTTCCTTCCTCTCCGATCTCCGTTCACAT
CTCTCTCTCATCTTTATCTTCTTCTTTTTTTGCCTTGTGGGTTGAAAGTTTCTATATTTTCTCTTTCTCTTCTGTTTACA
TAATCCATTTTCAGCTCAAGCAGCTGAAGAATAACGATCAAGAACCAAAAAAGAAGAAAACGAATCTGTTCTTAGCTTTG
ATGGGTTCTTGCTTCAGTTCTCGAGTCAAAGCAGACATCTTCCACAATGGTACCATCTCTCTCCAACTATCAATTTTCTT
GCAATCTGGAATTATGCATCTCTCTGTTTTTAATTCATGGAGATTTCCGATTTTGATTATTGTAAATGGTCAACATGTGT
GTCTGTGTAGGTAAGAGCAGCGATCTTTATGGTCTAAGTCTCTCAAGTCGGAAATCGTCTTCGACTGTAGCGGCGGCTCA
GAAGACGGAAGGGGAGATATTGAGTTCGACCCCTGTCAAAAGCTTCACCTTTAACGAACTCAAACTCGCCACAAGAAACT
TCAGACCAGATAGTGTGATCGGAGAAGGTGGCTTTGGTTGTGTCTTTAAAGGCTGGTTAGATGAGTCCACTCTCACTCCG
ACTAAACCTGGAACCGGTTTGGTCATCGCCGTTAAAAAGCTTAACCAAGAAGGTTTTCAAGGTCACCGTGAATGGCTGGT
ACTGTGTTTTCATTTCCCCAAACTTAAGAGTCATGTGTTATATATGTGTGAATGCGTGTCTGATCTGTTGTGTTGTGTTG
TGCTATTCAGACAGAGATCAATTACTTGGGGCAACTGAGTCACCCAAATCTAGTTAAACTGATCGGTTATTGCTTAGAAG
ATGAACACCGTCTTCTAGTCTACGAGTTTATGCAAAAAGGAAGTCTTGAGAATCATCTATTCAGAAGTGAGTCCCATGGA
TCATCTTTATCTTTGATTAAATCTGTTTTCTTTTGTTTTTGGTTCTGATGGAAAATGGTTTTAATATAGGAGGTGCATAT
TTTAAGCCACTCCCATGGTTTCTACGGGTCAATGTTGCGCTTGATGCAGCAAAGGGGCTTGCTTTTCTTCACAGCGATCC
CGTCAAAGTGATATACCGAGACATTAAAGCCTCGAACATCTTACTTGATGCGGTATGTAGAGAAATATACACATTCAAAG
AATTAGATGTCTTCATAGTACTTTCCTGATGACTTTGATTCCCTTAAACAGGACTACAACGCAAAACTTTCTGACTTTGG
ACTAGCTAGAGACGGTCCAATGGGTGATTTGAGTTATGTTAGTACAAGGGTCATGGGTACTTATGGGTACGCCGCGCCTG
AGTACATGTCATCAGGTAAAAATCTATCACCTTAAATATGAATTATGACTAGGTTGATCAAATGTTTTAGAGCATAAGGA
TAATTGTTTTTAAATCCTCGTATCATTTCAGGTCACTTGAATGCAAGAAGCGATGTGTACAGTTTCGGAGTTTTGCTTCT
AGAGATTTTATCTGGTAAGCGAGCGTTGGATCATAACAGACCGGCTAAAGAAGAAAACCTTGTGGATTGGGCTCGACCGT
ACCTCACAAGCAAACGTAAGGTTCTCCTAATCGTGGACAATCGGCTAGACACACAGTACCTACCTGAAGAAGCCGTGAGA
ATGGCAAGCGTGGCGGTGCAGTGTCTCTCATTTGAACCCAAGTCGCGCCCGACCATGGACCAAGTGGTCCGTGCCTTACA
ACAACTTCAGGACAACTTGGGAAAACCGAGTCAGACCAATCCGGTTAAGGATACCAAGAAACTTGGTTTTAAAACTGGTA
CTACTAAGTCATCCGAAAAACGGTTTACACAAAAACCTTTTGGCAGGCACCTTGTGTAGGTCAAGTTGATAACTGAATTC
CAGGATGGACATTTTTCCGGCGGTTTACTTGAAACTGCCGATATCCGTTTTCGACGGATTGAATGCGGTTCTGGACAAAC
CGTGCAGGTCAAGACTAATAAAGGATACATTAAATTTTCCGGTTACATGTCCCATACCCAACCTTAGAGAACATGTGTAG
CCTTTAGCTTAGGCTTCCTTGTGTGCTGTTATATTGAGTATATATGAGGTAATTTTTGCCTCTTGTGTTGTAACACTTGT
ATTTTTGTTCCTTTAACATTTGATGTAGAGATTTTTCCTATATCTTCAGTTTTGAAACCCAAATTTATTGCAAGTCAAAA
TATGAAAATTCTAATCAATGTGCAATGAATAACACAAATCCGAATTGTGCTTTGTTGGCTGCAGACCTGCAGTTAACACA
AATCTTATAAATTTGAAATGTCGTTCAAACTCCAAACCACAAAAAGGGGAAGCAAAACGCAACCGTTTCACGATTTTTGT
CTAGTTTGGTCCAATTTCTCAATTACGGTTTTGTGAAATGCGTGTCGGTCTTTGGTTCTGCATTCGAACTGTGTGGCGTT
TTGTGTAACTTATCCACTTAGTGAGCAAAACTACTCGACTCGTAGTAGTTGCAGAGAGGTTTTAGCCGCAGAAGAAAAGG
GTTTACTCTGTCTTCTTCAGACTTCTCAGTGATCGAAGCT
>AT2G39670.2 | chr2:16531303-16534302 FORWARD LENGTH=3000
AAAAATTCATGGTACAAACATCGAATATATATTTTTCTGCTTACACACACCAATTAACGTGGATAGACCAATTGAAATAT
TTTGTTACGACAAAGCAAAACAAAACAAACGTCATGTTTCGCTGTTTGTTTGTCGTCCCGTTAATGGTAATCTTTCAGAC
ACATACAGTACCCAAACAAGTAATTTGACTAAAATTTTCTCTCTGTCTAAATTTCAGAAGAAAAAAAAACTTTAGGATAT
ATTGCCAAAAGATCTTAAAAATGGGTCATATCATTTTGATCATATAGAATCCAACGACCTTTATCTTTTCGCCGAACTAT
ACTTTTTTGTGTCCATTTGTTTGACTTTCTTTCACACACACATCCACAAAGAAAAAAGGACCATTCTTCTCCTTCTTCTA
GTCACCCCTCGTGCCTCTCTTTAACACCAAACCCAAAACTCCCTTCTCTTTCTTCCTTCCTCTCCGATCTCCGTTCACAT
CTCTCTCTCATCTTTATCTTCTTCTTTTTTTGCCTTGTGGGTTGAAAGTTTCTATATTTTCTCTTTCTCTTCTGTTTACA
TAATCCATTTTCAGCTCAAGCAGCTGAAGAATAACGATCAAGAACCAAAAAAGAAGAAAACGAATCTGTTCTTAGCTTTG
ATGGGTTCTTGCTTCAGTTCTCGAGTCAAAGCAGACATCTTCCACAATGGTACCATCTCTCTCCAACTATCAATTTTCTT
GCAATCTGGAATTATGCATCTCTCTGTTTTTAATTCATGGAGATTTCCGATTTTGATTATTGTAAATGGTCAACATGTGT
GTCTGTGTAGGTAAGAGCAGCGATCTTTATGGTCTAAGTCTCTCAAGTCGGAAATCGTCTTCGACTGTAGCGGCGGCTCA
GAAGACGGAAGGGGAGATATTGAGTTCGACCCCTGTCAAAAGCTTCACCTTTAACGAACTCAAACTCGCCACAAGAAACT
TCAGACCAGATAGTGTGATCGGAGAAGGTGGCTTTGGTTGTGTCTTTAAAGGCTGGTTAGATGAGTCCACTCTCACTCCG
ACTAAACCTGGAACCGGTTTGGTCATCGCCGTTAAAAAGCTTAACCAAGAAGGTTTTCAAGGTCACCGTGAATGGCTGGT
ACTGTGTTTTCATTTCCCCAAACTTAAGAGTCATGTGTTATATATGTGTGAATGCGTGTCTGATCTGTTGTGTTGTGTTG
TGCTATTCAGACAGAGATCAATTACTTGGGGCAACTGAGTCACCCAAATCTAGTTAAACTGATCGGTTATTGCTTAGAAG
ATGAACACCGTCTTCTAGTCTACGAGTTTATGCAAAAAGGAAGTCTTGAGAATCATCTATTCAGAAGTGAGTCCCATGGA
TCATCTTTATCTTTGATTAAATCTGTTTTCTTTTGTTTTTGGTTCTGATGGAAAATGGTTTTAATATAGGAGGTGCATAT
TTTAAGCCACTCCCATGGTTTCTACGGGTCAATGTTGCGCTTGATGCAGCAAAGGGGCTTGCTTTTCTTCACAGCGATCC
CGTCAAAGTGATATACCGAGACATTAAAGCCTCGAACATCTTACTTGATGCGGTATGTAGAGAAATATACACATTCAAAG
AATTAGATGTCTTCATAGTACTTTCCTGATGACTTTGATTCCCTTAAACAGGACTACAACGCAAAACTTTCTGACTTTGG
ACTAGCTAGAGACGGTCCAATGGGTGATTTGAGTTATGTTAGTACAAGGGTCATGGGTACTTATGGGTACGCCGCGCCTG
AGTACATGTCATCAGGTAAAAATCTATCACCTTAAATATGAATTATGACTAGGTTGATCAAATGTTTTAGAGCATAAGGA
TAATTGTTTTTAAATCCTCGTATCATTTCAGGTCACTTGAATGCAAGAAGCGATGTGTACAGTTTCGGAGTTTTGCTTCT
AGAGATTTTATCTGGTAAGCGAGCGTTGGATCATAACAGACCGGCTAAAGAAGAAAACCTTGTGGATTGGGCTCGACCGT
ACCTCACAAGCAAACGTAAGGTTCTCCTAATCGTGGACAATCGGCTAGACACACAGTACCTACCTGAAGAAGCCGTGAGA
ATGGCAAGCGTGGCGGTGCAGTGTCTCTCATTTGAACCCAAGTCGCGCCCGACCATGGACCAAGTGGTCCGTGCCTTACA
ACAACTTCAGGACAACTTGGGAAAACCGAGTCAGACCAATCCGGTTAAGGATACCAAGAAACTTGGTTTTAAAACTGGTA
CTACTAAGTCATCCGAAAAACGGTTTACACAAAAACCTTTTGGCAGGCACCTTGTGTAGGTCAAGTTGATAACTGAATTC
CAGGATGGACATTTTTCCGGCGGTTTACTTGAAACTGCCGATATCCGTTTTCGACGGATTGAATGCGGTTCTGGACAAAC
CGTGCAGGTCAAGACTAATAAAGGATACATTAAATTTTCCGGTTACATGTCCCATACCCAACCTTAGAGAACATGTGTAG
CCTTTAGCTTAGGCTTCCTTGTGTGCTGTTATATTGAGTATATATGAGGTAATTTTTGCCTCTTGTGTTGTAACACTTGT
ATTTTTGTTCCTTTAACATTTGATGTAGAGATTTTTCCTATATCTTCAGTTTTGAAACCCAAATTTATTGCAAGTCAAAA
TATGAAAATTCTAATCAATGTGCAATGAATAACACAAATCCGAATTGTGCTTTGTTGGCTGCAGACCTGCAGTTAACACA
AATCTTATAAATTTGAAATGTCGTTCAAACTCCAAACCACAAAAAGGGGAAGCAAAACGCAACCGTTTCACGATTTTTGT
CTAGTTTGGTCCAATTTCTCAATTACGGTTTTGTGAAATGCGTGTCGGTCTTTGGTTCTGCATTCGAACTGTGTGGCGTT
TTGTGTAACTTATCCACTTAGTGAGCAAAACTACTCGACTCGTAGTAGTTGCAGAGAGGTTTTAGCCGCAGAAGAAAAGG
GTTTACTCTGTCTTCTTCAGACTTCTCAGTGATCGAAGCT
>AT2G39690.5 | chr2:16538022-16541021 FORWARD LENGTH=3000
TTGAACCTAACTTCTGACAAACGCAATCTCAAACTAACTATAGACGACGCTCTACTCGATACTCAAAAGAAGTAAACGAA
AGTACCTTTCTATGAGACAAGACCATGACTCGATCTAACGGCGGAACATGATCTAAGAACCCATCTCACTTTTGTGTTAA
GATGGACTTACAGATCGTATTTGCAGAGCTTGACGGCGCTCTTGTTTTTCTCTTTTTGGTATTTGACGTCGGGCTTAGCC
GTTTAGGTTTAGGTTTGTGAGGTCGATAATGACTGACTTGGGTTTATATATATAATGCCAACGCTTCCCTATTTAACCTT
ACAATTTTGTTAAGTAAAGAATATATATGTTTAGTAAAGTATAACAAGAACAAAGGAAACAAATTGAACTATTTATTTTA
TAGAATAATCTTTGTTTGAATAACAATTTCCCCTTCTTTTCAGTTGACTTTATACTTTACAAAATATTCAATTCATTTTT
CTTAGTCAAAGAGAGAATCCAAACATTTCACTTTTTACCATATAGAGTATCTTTCATTATATTTAGAATATTTTCATATT
TTGTATGATATATGCATAGCATAGATGTGTGTATTATATATTTAGCTACATAACTGTTTCAAGTGAATTGGGTGATTGTT
CTCTATCAATGACACCAAAGCACTCCAAAATAAGCATGTATCAGGTAAATAAATCTAGATATTAAAATTTTAACCGAATG
ATCTAAATAAAGAATGATGAAAAATATTATGATTTCCTAATTGGGTGAAACAAGTATTGTAAAGTTTGGTCTTTATCTGC
TGGATAATATGACATGTTACACTGAAGATCCTAATCATTTTATTTCTTGTCATATTCTCCCATCTCTTCAAAATGCTTTC
TATGACTTTTACTGAGTCATTCTTTCCTCCTCCATGCTCCGCCATTTACCTAGGATTACATTTCGTATTCACTACATCCA
TTGTGTTTTTGTGTTTTTTTTATTAACGATAAAAACATGAAACATTAATGGCCCAATAGCTAAGCGGCCCAATACATATC
AAAAGGAGAACCAATTTTGAATCAGAATAAGCCCAACCACTGTTTGATTCTATGTTTGTTTTATTGAATTTTTATTTGGG
TTAGTAGGATCCTCAATCCTGAATTCCTGATATTCGGTGGAACTGGTTTCTTAAGTTCAACGATTCTGATTGGATTTTTA
CTTTTCAAGCAATTAATTGTTTTATTTGATTCCATTTTACATGAAATTTTTCTAATGTTTTTCTAACGTGTTTGATTTGC
AGTTTCAAATGTAACAATTAAAGCCACACACGTTACAACATAATCGATATGTATAGCATAGCGAAAACTGCAAGAATATC
AGAAGTAGCAACGAAACTGATTATTTGATTAGACAGTGAAAGGTATCAATAATGAACATAAGATAATTTTTCCTATTAAT
AATGAAATTACAACAACAGAAGACTACACTAAAAGGTACAAATACAATGATCCGAGAAAATTACAAGTGCAAAAGTGATG
AACGCTCTTTAATGTGCTTCACAATGCTCTTTCAACATAGTTTGCTAAAAACTTCACTTTCGACATATATCCTCAAACAT
CAATGATGTCTTTTGTAATTTCTTCATCACACAACCATATACCTAGTTTTCTTTTTGCATATCCATGAATATGTTTAGTA
TTACAAAAGATATAAAATGAATCTTATATGTTTACTAAAACAAAGATTATCAAGATCCATCTTACTCTTTTGCATATACT
CGAATACCTATATGGGATTAAAGACCTATGTTTCTACCATCCGATCAACAAGAGTTACAACTTTTTTTACGGGGATAAGA
CTGAAACATATATGTATATCCCATTTCTACCATCTGGAATACTTGAACTACCATCTAAATCTATTGAACATCGTGTTTCA
AAATACACAAGTTCAAACTATAATCAAGTGAATAGTTTAAGTATCATCATTCGCTTGGAGAGAAAAATCACAAAACCATG
TCGTTTCAACTCGTAAACCGCCGTATTTATTCTAGTGAAACCAAAAAACAGAGAGGAGGAGCCGTGACTGACACATGCTT
GGTAACAAATCCATTGTATCATCCAAGATATTATCATTAAACCAACTTGTAACTCGTAAACTCACTCCCAAACCCAACCT
AAAGCTATAGAAGATGCTATGATAGGCTACTCATAGAAAGGACTAGCTATAAAAGTACCTTTCAGTGGGATACAAGATGG
AGAATCAATCTAACAGCTGAATCTGATCTTCGAAACCCATCAGTGTGACAGGAGATTCTGTCCTCTGAATCCAACACAAC
TATAGTGTTTCACCAAAGTGGCTCTTTTCTCGATCTCTTTGCAGAGCTTGGCGGCGCTTATACTTATTTTTCTCTTTGTT
TTTGACGTCACGACTAGGTTTAGGTTTATGAAGTCATAAGTTGGGTTTATATATCAAAAACGTTTCCGTATGCAAATTTT
CTTTTTTATTCCAAAAAATATGTGAATATTTGGTTATAATTAGTAAAATTTGGGCCTTTCTTGGCCCAGCTTTCTCTAGT
AAACAACTCAACTTCATTGCTTAAAAGAGGTAGGTGTAGGTGAAAAGATGAAATGTCATCGAATGGGTCAGTCTGTCTGA
CACTGTGCAAAGCGTTATGGACTATTTTTGGTCAAACAGTTAAACTATTTCAGAAGAACAATCGAAACCAAGAGGTCTTT
ACGGTGATGGAGTTCACGTCATGGCCACCTCTAAGAAACTGTGTTTGTAATTATAACGCCAAGTCTACTCTTTTTATCAG
AATCTGATCCGCCGTTATTCCGGCAAGTCTCATGTGACTTACATTATCCCTTCTTAACAACCTCAAGTGACCAAAAAACA
AAAGTCAATAACTGTTTTAATACTCCGAACCGACCCTTTTAATGGCTCCCACGTTTCACTCTAATCATTCTCTTTCTCTA
CTTAGACCCGTTTCCTTCTTCTTATGTTTCTCTGAAACTC
>AT2G39690.1 | chr2:16538022-16541021 FORWARD LENGTH=3000
TTGAACCTAACTTCTGACAAACGCAATCTCAAACTAACTATAGACGACGCTCTACTCGATACTCAAAAGAAGTAAACGAA
AGTACCTTTCTATGAGACAAGACCATGACTCGATCTAACGGCGGAACATGATCTAAGAACCCATCTCACTTTTGTGTTAA
GATGGACTTACAGATCGTATTTGCAGAGCTTGACGGCGCTCTTGTTTTTCTCTTTTTGGTATTTGACGTCGGGCTTAGCC
GTTTAGGTTTAGGTTTGTGAGGTCGATAATGACTGACTTGGGTTTATATATATAATGCCAACGCTTCCCTATTTAACCTT
ACAATTTTGTTAAGTAAAGAATATATATGTTTAGTAAAGTATAACAAGAACAAAGGAAACAAATTGAACTATTTATTTTA
TAGAATAATCTTTGTTTGAATAACAATTTCCCCTTCTTTTCAGTTGACTTTATACTTTACAAAATATTCAATTCATTTTT
CTTAGTCAAAGAGAGAATCCAAACATTTCACTTTTTACCATATAGAGTATCTTTCATTATATTTAGAATATTTTCATATT
TTGTATGATATATGCATAGCATAGATGTGTGTATTATATATTTAGCTACATAACTGTTTCAAGTGAATTGGGTGATTGTT
CTCTATCAATGACACCAAAGCACTCCAAAATAAGCATGTATCAGGTAAATAAATCTAGATATTAAAATTTTAACCGAATG
ATCTAAATAAAGAATGATGAAAAATATTATGATTTCCTAATTGGGTGAAACAAGTATTGTAAAGTTTGGTCTTTATCTGC
TGGATAATATGACATGTTACACTGAAGATCCTAATCATTTTATTTCTTGTCATATTCTCCCATCTCTTCAAAATGCTTTC
TATGACTTTTACTGAGTCATTCTTTCCTCCTCCATGCTCCGCCATTTACCTAGGATTACATTTCGTATTCACTACATCCA
TTGTGTTTTTGTGTTTTTTTTATTAACGATAAAAACATGAAACATTAATGGCCCAATAGCTAAGCGGCCCAATACATATC
AAAAGGAGAACCAATTTTGAATCAGAATAAGCCCAACCACTGTTTGATTCTATGTTTGTTTTATTGAATTTTTATTTGGG
TTAGTAGGATCCTCAATCCTGAATTCCTGATATTCGGTGGAACTGGTTTCTTAAGTTCAACGATTCTGATTGGATTTTTA
CTTTTCAAGCAATTAATTGTTTTATTTGATTCCATTTTACATGAAATTTTTCTAATGTTTTTCTAACGTGTTTGATTTGC
AGTTTCAAATGTAACAATTAAAGCCACACACGTTACAACATAATCGATATGTATAGCATAGCGAAAACTGCAAGAATATC
AGAAGTAGCAACGAAACTGATTATTTGATTAGACAGTGAAAGGTATCAATAATGAACATAAGATAATTTTTCCTATTAAT
AATGAAATTACAACAACAGAAGACTACACTAAAAGGTACAAATACAATGATCCGAGAAAATTACAAGTGCAAAAGTGATG
AACGCTCTTTAATGTGCTTCACAATGCTCTTTCAACATAGTTTGCTAAAAACTTCACTTTCGACATATATCCTCAAACAT
CAATGATGTCTTTTGTAATTTCTTCATCACACAACCATATACCTAGTTTTCTTTTTGCATATCCATGAATATGTTTAGTA
TTACAAAAGATATAAAATGAATCTTATATGTTTACTAAAACAAAGATTATCAAGATCCATCTTACTCTTTTGCATATACT
CGAATACCTATATGGGATTAAAGACCTATGTTTCTACCATCCGATCAACAAGAGTTACAACTTTTTTTACGGGGATAAGA
CTGAAACATATATGTATATCCCATTTCTACCATCTGGAATACTTGAACTACCATCTAAATCTATTGAACATCGTGTTTCA
AAATACACAAGTTCAAACTATAATCAAGTGAATAGTTTAAGTATCATCATTCGCTTGGAGAGAAAAATCACAAAACCATG
TCGTTTCAACTCGTAAACCGCCGTATTTATTCTAGTGAAACCAAAAAACAGAGAGGAGGAGCCGTGACTGACACATGCTT
GGTAACAAATCCATTGTATCATCCAAGATATTATCATTAAACCAACTTGTAACTCGTAAACTCACTCCCAAACCCAACCT
AAAGCTATAGAAGATGCTATGATAGGCTACTCATAGAAAGGACTAGCTATAAAAGTACCTTTCAGTGGGATACAAGATGG
AGAATCAATCTAACAGCTGAATCTGATCTTCGAAACCCATCAGTGTGACAGGAGATTCTGTCCTCTGAATCCAACACAAC
TATAGTGTTTCACCAAAGTGGCTCTTTTCTCGATCTCTTTGCAGAGCTTGGCGGCGCTTATACTTATTTTTCTCTTTGTT
TTTGACGTCACGACTAGGTTTAGGTTTATGAAGTCATAAGTTGGGTTTATATATCAAAAACGTTTCCGTATGCAAATTTT
CTTTTTTATTCCAAAAAATATGTGAATATTTGGTTATAATTAGTAAAATTTGGGCCTTTCTTGGCCCAGCTTTCTCTAGT
AAACAACTCAACTTCATTGCTTAAAAGAGGTAGGTGTAGGTGAAAAGATGAAATGTCATCGAATGGGTCAGTCTGTCTGA
CACTGTGCAAAGCGTTATGGACTATTTTTGGTCAAACAGTTAAACTATTTCAGAAGAACAATCGAAACCAAGAGGTCTTT
ACGGTGATGGAGTTCACGTCATGGCCACCTCTAAGAAACTGTGTTTGTAATTATAACGCCAAGTCTACTCTTTTTATCAG
AATCTGATCCGCCGTTATTCCGGCAAGTCTCATGTGACTTACATTATCCCTTCTTAACAACCTCAAGTGACCAAAAAACA
AAAGTCAATAACTGTTTTAATACTCCGAACCGACCCTTTTAATGGCTCCCACGTTTCACTCTAATCATTCTCTTTCTCTA
CTTAGACCCGTTTCCTTCTTCTTATGTTTCTCTGAAACTC
>AT2G39690.7 | chr2:16538022-16541021 FORWARD LENGTH=3000
TTGAACCTAACTTCTGACAAACGCAATCTCAAACTAACTATAGACGACGCTCTACTCGATACTCAAAAGAAGTAAACGAA
AGTACCTTTCTATGAGACAAGACCATGACTCGATCTAACGGCGGAACATGATCTAAGAACCCATCTCACTTTTGTGTTAA
GATGGACTTACAGATCGTATTTGCAGAGCTTGACGGCGCTCTTGTTTTTCTCTTTTTGGTATTTGACGTCGGGCTTAGCC
GTTTAGGTTTAGGTTTGTGAGGTCGATAATGACTGACTTGGGTTTATATATATAATGCCAACGCTTCCCTATTTAACCTT
ACAATTTTGTTAAGTAAAGAATATATATGTTTAGTAAAGTATAACAAGAACAAAGGAAACAAATTGAACTATTTATTTTA
TAGAATAATCTTTGTTTGAATAACAATTTCCCCTTCTTTTCAGTTGACTTTATACTTTACAAAATATTCAATTCATTTTT
CTTAGTCAAAGAGAGAATCCAAACATTTCACTTTTTACCATATAGAGTATCTTTCATTATATTTAGAATATTTTCATATT
TTGTATGATATATGCATAGCATAGATGTGTGTATTATATATTTAGCTACATAACTGTTTCAAGTGAATTGGGTGATTGTT
CTCTATCAATGACACCAAAGCACTCCAAAATAAGCATGTATCAGGTAAATAAATCTAGATATTAAAATTTTAACCGAATG
ATCTAAATAAAGAATGATGAAAAATATTATGATTTCCTAATTGGGTGAAACAAGTATTGTAAAGTTTGGTCTTTATCTGC
TGGATAATATGACATGTTACACTGAAGATCCTAATCATTTTATTTCTTGTCATATTCTCCCATCTCTTCAAAATGCTTTC
TATGACTTTTACTGAGTCATTCTTTCCTCCTCCATGCTCCGCCATTTACCTAGGATTACATTTCGTATTCACTACATCCA
TTGTGTTTTTGTGTTTTTTTTATTAACGATAAAAACATGAAACATTAATGGCCCAATAGCTAAGCGGCCCAATACATATC
AAAAGGAGAACCAATTTTGAATCAGAATAAGCCCAACCACTGTTTGATTCTATGTTTGTTTTATTGAATTTTTATTTGGG
TTAGTAGGATCCTCAATCCTGAATTCCTGATATTCGGTGGAACTGGTTTCTTAAGTTCAACGATTCTGATTGGATTTTTA
CTTTTCAAGCAATTAATTGTTTTATTTGATTCCATTTTACATGAAATTTTTCTAATGTTTTTCTAACGTGTTTGATTTGC
AGTTTCAAATGTAACAATTAAAGCCACACACGTTACAACATAATCGATATGTATAGCATAGCGAAAACTGCAAGAATATC
AGAAGTAGCAACGAAACTGATTATTTGATTAGACAGTGAAAGGTATCAATAATGAACATAAGATAATTTTTCCTATTAAT
AATGAAATTACAACAACAGAAGACTACACTAAAAGGTACAAATACAATGATCCGAGAAAATTACAAGTGCAAAAGTGATG
AACGCTCTTTAATGTGCTTCACAATGCTCTTTCAACATAGTTTGCTAAAAACTTCACTTTCGACATATATCCTCAAACAT
CAATGATGTCTTTTGTAATTTCTTCATCACACAACCATATACCTAGTTTTCTTTTTGCATATCCATGAATATGTTTAGTA
TTACAAAAGATATAAAATGAATCTTATATGTTTACTAAAACAAAGATTATCAAGATCCATCTTACTCTTTTGCATATACT
CGAATACCTATATGGGATTAAAGACCTATGTTTCTACCATCCGATCAACAAGAGTTACAACTTTTTTTACGGGGATAAGA
CTGAAACATATATGTATATCCCATTTCTACCATCTGGAATACTTGAACTACCATCTAAATCTATTGAACATCGTGTTTCA
AAATACACAAGTTCAAACTATAATCAAGTGAATAGTTTAAGTATCATCATTCGCTTGGAGAGAAAAATCACAAAACCATG
TCGTTTCAACTCGTAAACCGCCGTATTTATTCTAGTGAAACCAAAAAACAGAGAGGAGGAGCCGTGACTGACACATGCTT
GGTAACAAATCCATTGTATCATCCAAGATATTATCATTAAACCAACTTGTAACTCGTAAACTCACTCCCAAACCCAACCT
AAAGCTATAGAAGATGCTATGATAGGCTACTCATAGAAAGGACTAGCTATAAAAGTACCTTTCAGTGGGATACAAGATGG
AGAATCAATCTAACAGCTGAATCTGATCTTCGAAACCCATCAGTGTGACAGGAGATTCTGTCCTCTGAATCCAACACAAC
TATAGTGTTTCACCAAAGTGGCTCTTTTCTCGATCTCTTTGCAGAGCTTGGCGGCGCTTATACTTATTTTTCTCTTTGTT
TTTGACGTCACGACTAGGTTTAGGTTTATGAAGTCATAAGTTGGGTTTATATATCAAAAACGTTTCCGTATGCAAATTTT
CTTTTTTATTCCAAAAAATATGTGAATATTTGGTTATAATTAGTAAAATTTGGGCCTTTCTTGGCCCAGCTTTCTCTAGT
AAACAACTCAACTTCATTGCTTAAAAGAGGTAGGTGTAGGTGAAAAGATGAAATGTCATCGAATGGGTCAGTCTGTCTGA
CACTGTGCAAAGCGTTATGGACTATTTTTGGTCAAACAGTTAAACTATTTCAGAAGAACAATCGAAACCAAGAGGTCTTT
ACGGTGATGGAGTTCACGTCATGGCCACCTCTAAGAAACTGTGTTTGTAATTATAACGCCAAGTCTACTCTTTTTATCAG
AATCTGATCCGCCGTTATTCCGGCAAGTCTCATGTGACTTACATTATCCCTTCTTAACAACCTCAAGTGACCAAAAAACA
AAAGTCAATAACTGTTTTAATACTCCGAACCGACCCTTTTAATGGCTCCCACGTTTCACTCTAATCATTCTCTTTCTCTA
CTTAGACCCGTTTCCTTCTTCTTATGTTTCTCTGAAACTC
>AT2G39690.6 | chr2:16538022-16541021 FORWARD LENGTH=3000
TTGAACCTAACTTCTGACAAACGCAATCTCAAACTAACTATAGACGACGCTCTACTCGATACTCAAAAGAAGTAAACGAA
AGTACCTTTCTATGAGACAAGACCATGACTCGATCTAACGGCGGAACATGATCTAAGAACCCATCTCACTTTTGTGTTAA
GATGGACTTACAGATCGTATTTGCAGAGCTTGACGGCGCTCTTGTTTTTCTCTTTTTGGTATTTGACGTCGGGCTTAGCC
GTTTAGGTTTAGGTTTGTGAGGTCGATAATGACTGACTTGGGTTTATATATATAATGCCAACGCTTCCCTATTTAACCTT
ACAATTTTGTTAAGTAAAGAATATATATGTTTAGTAAAGTATAACAAGAACAAAGGAAACAAATTGAACTATTTATTTTA
TAGAATAATCTTTGTTTGAATAACAATTTCCCCTTCTTTTCAGTTGACTTTATACTTTACAAAATATTCAATTCATTTTT
CTTAGTCAAAGAGAGAATCCAAACATTTCACTTTTTACCATATAGAGTATCTTTCATTATATTTAGAATATTTTCATATT
TTGTATGATATATGCATAGCATAGATGTGTGTATTATATATTTAGCTACATAACTGTTTCAAGTGAATTGGGTGATTGTT
CTCTATCAATGACACCAAAGCACTCCAAAATAAGCATGTATCAGGTAAATAAATCTAGATATTAAAATTTTAACCGAATG
ATCTAAATAAAGAATGATGAAAAATATTATGATTTCCTAATTGGGTGAAACAAGTATTGTAAAGTTTGGTCTTTATCTGC
TGGATAATATGACATGTTACACTGAAGATCCTAATCATTTTATTTCTTGTCATATTCTCCCATCTCTTCAAAATGCTTTC
TATGACTTTTACTGAGTCATTCTTTCCTCCTCCATGCTCCGCCATTTACCTAGGATTACATTTCGTATTCACTACATCCA
TTGTGTTTTTGTGTTTTTTTTATTAACGATAAAAACATGAAACATTAATGGCCCAATAGCTAAGCGGCCCAATACATATC
AAAAGGAGAACCAATTTTGAATCAGAATAAGCCCAACCACTGTTTGATTCTATGTTTGTTTTATTGAATTTTTATTTGGG
TTAGTAGGATCCTCAATCCTGAATTCCTGATATTCGGTGGAACTGGTTTCTTAAGTTCAACGATTCTGATTGGATTTTTA
CTTTTCAAGCAATTAATTGTTTTATTTGATTCCATTTTACATGAAATTTTTCTAATGTTTTTCTAACGTGTTTGATTTGC
AGTTTCAAATGTAACAATTAAAGCCACACACGTTACAACATAATCGATATGTATAGCATAGCGAAAACTGCAAGAATATC
AGAAGTAGCAACGAAACTGATTATTTGATTAGACAGTGAAAGGTATCAATAATGAACATAAGATAATTTTTCCTATTAAT
AATGAAATTACAACAACAGAAGACTACACTAAAAGGTACAAATACAATGATCCGAGAAAATTACAAGTGCAAAAGTGATG
AACGCTCTTTAATGTGCTTCACAATGCTCTTTCAACATAGTTTGCTAAAAACTTCACTTTCGACATATATCCTCAAACAT
CAATGATGTCTTTTGTAATTTCTTCATCACACAACCATATACCTAGTTTTCTTTTTGCATATCCATGAATATGTTTAGTA
TTACAAAAGATATAAAATGAATCTTATATGTTTACTAAAACAAAGATTATCAAGATCCATCTTACTCTTTTGCATATACT
CGAATACCTATATGGGATTAAAGACCTATGTTTCTACCATCCGATCAACAAGAGTTACAACTTTTTTTACGGGGATAAGA
CTGAAACATATATGTATATCCCATTTCTACCATCTGGAATACTTGAACTACCATCTAAATCTATTGAACATCGTGTTTCA
AAATACACAAGTTCAAACTATAATCAAGTGAATAGTTTAAGTATCATCATTCGCTTGGAGAGAAAAATCACAAAACCATG
TCGTTTCAACTCGTAAACCGCCGTATTTATTCTAGTGAAACCAAAAAACAGAGAGGAGGAGCCGTGACTGACACATGCTT
GGTAACAAATCCATTGTATCATCCAAGATATTATCATTAAACCAACTTGTAACTCGTAAACTCACTCCCAAACCCAACCT
AAAGCTATAGAAGATGCTATGATAGGCTACTCATAGAAAGGACTAGCTATAAAAGTACCTTTCAGTGGGATACAAGATGG
AGAATCAATCTAACAGCTGAATCTGATCTTCGAAACCCATCAGTGTGACAGGAGATTCTGTCCTCTGAATCCAACACAAC
TATAGTGTTTCACCAAAGTGGCTCTTTTCTCGATCTCTTTGCAGAGCTTGGCGGCGCTTATACTTATTTTTCTCTTTGTT
TTTGACGTCACGACTAGGTTTAGGTTTATGAAGTCATAAGTTGGGTTTATATATCAAAAACGTTTCCGTATGCAAATTTT
CTTTTTTATTCCAAAAAATATGTGAATATTTGGTTATAATTAGTAAAATTTGGGCCTTTCTTGGCCCAGCTTTCTCTAGT
AAACAACTCAACTTCATTGCTTAAAAGAGGTAGGTGTAGGTGAAAAGATGAAATGTCATCGAATGGGTCAGTCTGTCTGA
CACTGTGCAAAGCGTTATGGACTATTTTTGGTCAAACAGTTAAACTATTTCAGAAGAACAATCGAAACCAAGAGGTCTTT
ACGGTGATGGAGTTCACGTCATGGCCACCTCTAAGAAACTGTGTTTGTAATTATAACGCCAAGTCTACTCTTTTTATCAG
AATCTGATCCGCCGTTATTCCGGCAAGTCTCATGTGACTTACATTATCCCTTCTTAACAACCTCAAGTGACCAAAAAACA
AAAGTCAATAACTGTTTTAATACTCCGAACCGACCCTTTTAATGGCTCCCACGTTTCACTCTAATCATTCTCTTTCTCTA
CTTAGACCCGTTTCCTTCTTCTTATGTTTCTCTGAAACTC
>AT2G39690.3 | chr2:16538165-16541164 FORWARD LENGTH=3000
TCTCACTTTTGTGTTAAGATGGACTTACAGATCGTATTTGCAGAGCTTGACGGCGCTCTTGTTTTTCTCTTTTTGGTATT
TGACGTCGGGCTTAGCCGTTTAGGTTTAGGTTTGTGAGGTCGATAATGACTGACTTGGGTTTATATATATAATGCCAACG
CTTCCCTATTTAACCTTACAATTTTGTTAAGTAAAGAATATATATGTTTAGTAAAGTATAACAAGAACAAAGGAAACAAA
TTGAACTATTTATTTTATAGAATAATCTTTGTTTGAATAACAATTTCCCCTTCTTTTCAGTTGACTTTATACTTTACAAA
ATATTCAATTCATTTTTCTTAGTCAAAGAGAGAATCCAAACATTTCACTTTTTACCATATAGAGTATCTTTCATTATATT
TAGAATATTTTCATATTTTGTATGATATATGCATAGCATAGATGTGTGTATTATATATTTAGCTACATAACTGTTTCAAG
TGAATTGGGTGATTGTTCTCTATCAATGACACCAAAGCACTCCAAAATAAGCATGTATCAGGTAAATAAATCTAGATATT
AAAATTTTAACCGAATGATCTAAATAAAGAATGATGAAAAATATTATGATTTCCTAATTGGGTGAAACAAGTATTGTAAA
GTTTGGTCTTTATCTGCTGGATAATATGACATGTTACACTGAAGATCCTAATCATTTTATTTCTTGTCATATTCTCCCAT
CTCTTCAAAATGCTTTCTATGACTTTTACTGAGTCATTCTTTCCTCCTCCATGCTCCGCCATTTACCTAGGATTACATTT
CGTATTCACTACATCCATTGTGTTTTTGTGTTTTTTTTATTAACGATAAAAACATGAAACATTAATGGCCCAATAGCTAA
GCGGCCCAATACATATCAAAAGGAGAACCAATTTTGAATCAGAATAAGCCCAACCACTGTTTGATTCTATGTTTGTTTTA
TTGAATTTTTATTTGGGTTAGTAGGATCCTCAATCCTGAATTCCTGATATTCGGTGGAACTGGTTTCTTAAGTTCAACGA
TTCTGATTGGATTTTTACTTTTCAAGCAATTAATTGTTTTATTTGATTCCATTTTACATGAAATTTTTCTAATGTTTTTC
TAACGTGTTTGATTTGCAGTTTCAAATGTAACAATTAAAGCCACACACGTTACAACATAATCGATATGTATAGCATAGCG
AAAACTGCAAGAATATCAGAAGTAGCAACGAAACTGATTATTTGATTAGACAGTGAAAGGTATCAATAATGAACATAAGA
TAATTTTTCCTATTAATAATGAAATTACAACAACAGAAGACTACACTAAAAGGTACAAATACAATGATCCGAGAAAATTA
CAAGTGCAAAAGTGATGAACGCTCTTTAATGTGCTTCACAATGCTCTTTCAACATAGTTTGCTAAAAACTTCACTTTCGA
CATATATCCTCAAACATCAATGATGTCTTTTGTAATTTCTTCATCACACAACCATATACCTAGTTTTCTTTTTGCATATC
CATGAATATGTTTAGTATTACAAAAGATATAAAATGAATCTTATATGTTTACTAAAACAAAGATTATCAAGATCCATCTT
ACTCTTTTGCATATACTCGAATACCTATATGGGATTAAAGACCTATGTTTCTACCATCCGATCAACAAGAGTTACAACTT
TTTTTACGGGGATAAGACTGAAACATATATGTATATCCCATTTCTACCATCTGGAATACTTGAACTACCATCTAAATCTA
TTGAACATCGTGTTTCAAAATACACAAGTTCAAACTATAATCAAGTGAATAGTTTAAGTATCATCATTCGCTTGGAGAGA
AAAATCACAAAACCATGTCGTTTCAACTCGTAAACCGCCGTATTTATTCTAGTGAAACCAAAAAACAGAGAGGAGGAGCC
GTGACTGACACATGCTTGGTAACAAATCCATTGTATCATCCAAGATATTATCATTAAACCAACTTGTAACTCGTAAACTC
ACTCCCAAACCCAACCTAAAGCTATAGAAGATGCTATGATAGGCTACTCATAGAAAGGACTAGCTATAAAAGTACCTTTC
AGTGGGATACAAGATGGAGAATCAATCTAACAGCTGAATCTGATCTTCGAAACCCATCAGTGTGACAGGAGATTCTGTCC
TCTGAATCCAACACAACTATAGTGTTTCACCAAAGTGGCTCTTTTCTCGATCTCTTTGCAGAGCTTGGCGGCGCTTATAC
TTATTTTTCTCTTTGTTTTTGACGTCACGACTAGGTTTAGGTTTATGAAGTCATAAGTTGGGTTTATATATCAAAAACGT
TTCCGTATGCAAATTTTCTTTTTTATTCCAAAAAATATGTGAATATTTGGTTATAATTAGTAAAATTTGGGCCTTTCTTG
GCCCAGCTTTCTCTAGTAAACAACTCAACTTCATTGCTTAAAAGAGGTAGGTGTAGGTGAAAAGATGAAATGTCATCGAA
TGGGTCAGTCTGTCTGACACTGTGCAAAGCGTTATGGACTATTTTTGGTCAAACAGTTAAACTATTTCAGAAGAACAATC
GAAACCAAGAGGTCTTTACGGTGATGGAGTTCACGTCATGGCCACCTCTAAGAAACTGTGTTTGTAATTATAACGCCAAG
TCTACTCTTTTTATCAGAATCTGATCCGCCGTTATTCCGGCAAGTCTCATGTGACTTACATTATCCCTTCTTAACAACCT
CAAGTGACCAAAAAACAAAAGTCAATAACTGTTTTAATACTCCGAACCGACCCTTTTAATGGCTCCCACGTTTCACTCTA
ATCATTCTCTTTCTCTACTTAGACCCGTTTCCTTCTTCTTATGTTTCTCTGAAACTCATGAAATTTGAGGAACTACTCAT
GGAAGATTCATCACAGCTACATAGTAACAAGAGACATGACTTAGAGGAAGGAGTAAGCACCTCTGTTCCTCACTCAAAAT
CTCTATACCAATAATTTGAATGTTTGTGTTTATGTAGGTG
>AT2G39690.4 | chr2:16538165-16541164 FORWARD LENGTH=3000
TCTCACTTTTGTGTTAAGATGGACTTACAGATCGTATTTGCAGAGCTTGACGGCGCTCTTGTTTTTCTCTTTTTGGTATT
TGACGTCGGGCTTAGCCGTTTAGGTTTAGGTTTGTGAGGTCGATAATGACTGACTTGGGTTTATATATATAATGCCAACG
CTTCCCTATTTAACCTTACAATTTTGTTAAGTAAAGAATATATATGTTTAGTAAAGTATAACAAGAACAAAGGAAACAAA
TTGAACTATTTATTTTATAGAATAATCTTTGTTTGAATAACAATTTCCCCTTCTTTTCAGTTGACTTTATACTTTACAAA
ATATTCAATTCATTTTTCTTAGTCAAAGAGAGAATCCAAACATTTCACTTTTTACCATATAGAGTATCTTTCATTATATT
TAGAATATTTTCATATTTTGTATGATATATGCATAGCATAGATGTGTGTATTATATATTTAGCTACATAACTGTTTCAAG
TGAATTGGGTGATTGTTCTCTATCAATGACACCAAAGCACTCCAAAATAAGCATGTATCAGGTAAATAAATCTAGATATT
AAAATTTTAACCGAATGATCTAAATAAAGAATGATGAAAAATATTATGATTTCCTAATTGGGTGAAACAAGTATTGTAAA
GTTTGGTCTTTATCTGCTGGATAATATGACATGTTACACTGAAGATCCTAATCATTTTATTTCTTGTCATATTCTCCCAT
CTCTTCAAAATGCTTTCTATGACTTTTACTGAGTCATTCTTTCCTCCTCCATGCTCCGCCATTTACCTAGGATTACATTT
CGTATTCACTACATCCATTGTGTTTTTGTGTTTTTTTTATTAACGATAAAAACATGAAACATTAATGGCCCAATAGCTAA
GCGGCCCAATACATATCAAAAGGAGAACCAATTTTGAATCAGAATAAGCCCAACCACTGTTTGATTCTATGTTTGTTTTA
TTGAATTTTTATTTGGGTTAGTAGGATCCTCAATCCTGAATTCCTGATATTCGGTGGAACTGGTTTCTTAAGTTCAACGA
TTCTGATTGGATTTTTACTTTTCAAGCAATTAATTGTTTTATTTGATTCCATTTTACATGAAATTTTTCTAATGTTTTTC
TAACGTGTTTGATTTGCAGTTTCAAATGTAACAATTAAAGCCACACACGTTACAACATAATCGATATGTATAGCATAGCG
AAAACTGCAAGAATATCAGAAGTAGCAACGAAACTGATTATTTGATTAGACAGTGAAAGGTATCAATAATGAACATAAGA
TAATTTTTCCTATTAATAATGAAATTACAACAACAGAAGACTACACTAAAAGGTACAAATACAATGATCCGAGAAAATTA
CAAGTGCAAAAGTGATGAACGCTCTTTAATGTGCTTCACAATGCTCTTTCAACATAGTTTGCTAAAAACTTCACTTTCGA
CATATATCCTCAAACATCAATGATGTCTTTTGTAATTTCTTCATCACACAACCATATACCTAGTTTTCTTTTTGCATATC
CATGAATATGTTTAGTATTACAAAAGATATAAAATGAATCTTATATGTTTACTAAAACAAAGATTATCAAGATCCATCTT
ACTCTTTTGCATATACTCGAATACCTATATGGGATTAAAGACCTATGTTTCTACCATCCGATCAACAAGAGTTACAACTT
TTTTTACGGGGATAAGACTGAAACATATATGTATATCCCATTTCTACCATCTGGAATACTTGAACTACCATCTAAATCTA
TTGAACATCGTGTTTCAAAATACACAAGTTCAAACTATAATCAAGTGAATAGTTTAAGTATCATCATTCGCTTGGAGAGA
AAAATCACAAAACCATGTCGTTTCAACTCGTAAACCGCCGTATTTATTCTAGTGAAACCAAAAAACAGAGAGGAGGAGCC
GTGACTGACACATGCTTGGTAACAAATCCATTGTATCATCCAAGATATTATCATTAAACCAACTTGTAACTCGTAAACTC
ACTCCCAAACCCAACCTAAAGCTATAGAAGATGCTATGATAGGCTACTCATAGAAAGGACTAGCTATAAAAGTACCTTTC
AGTGGGATACAAGATGGAGAATCAATCTAACAGCTGAATCTGATCTTCGAAACCCATCAGTGTGACAGGAGATTCTGTCC
TCTGAATCCAACACAACTATAGTGTTTCACCAAAGTGGCTCTTTTCTCGATCTCTTTGCAGAGCTTGGCGGCGCTTATAC
TTATTTTTCTCTTTGTTTTTGACGTCACGACTAGGTTTAGGTTTATGAAGTCATAAGTTGGGTTTATATATCAAAAACGT
TTCCGTATGCAAATTTTCTTTTTTATTCCAAAAAATATGTGAATATTTGGTTATAATTAGTAAAATTTGGGCCTTTCTTG
GCCCAGCTTTCTCTAGTAAACAACTCAACTTCATTGCTTAAAAGAGGTAGGTGTAGGTGAAAAGATGAAATGTCATCGAA
TGGGTCAGTCTGTCTGACACTGTGCAAAGCGTTATGGACTATTTTTGGTCAAACAGTTAAACTATTTCAGAAGAACAATC
GAAACCAAGAGGTCTTTACGGTGATGGAGTTCACGTCATGGCCACCTCTAAGAAACTGTGTTTGTAATTATAACGCCAAG
TCTACTCTTTTTATCAGAATCTGATCCGCCGTTATTCCGGCAAGTCTCATGTGACTTACATTATCCCTTCTTAACAACCT
CAAGTGACCAAAAAACAAAAGTCAATAACTGTTTTAATACTCCGAACCGACCCTTTTAATGGCTCCCACGTTTCACTCTA
ATCATTCTCTTTCTCTACTTAGACCCGTTTCCTTCTTCTTATGTTTCTCTGAAACTCATGAAATTTGAGGAACTACTCAT
GGAAGATTCATCACAGCTACATAGTAACAAGAGACATGACTTAGAGGAAGGAGTAAGCACCTCTGTTCCTCACTCAAAAT
CTCTATACCAATAATTTGAATGTTTGTGTTTATGTAGGTG
>AT2G39690.8 | chr2:16538165-16541164 FORWARD LENGTH=3000
TCTCACTTTTGTGTTAAGATGGACTTACAGATCGTATTTGCAGAGCTTGACGGCGCTCTTGTTTTTCTCTTTTTGGTATT
TGACGTCGGGCTTAGCCGTTTAGGTTTAGGTTTGTGAGGTCGATAATGACTGACTTGGGTTTATATATATAATGCCAACG
CTTCCCTATTTAACCTTACAATTTTGTTAAGTAAAGAATATATATGTTTAGTAAAGTATAACAAGAACAAAGGAAACAAA
TTGAACTATTTATTTTATAGAATAATCTTTGTTTGAATAACAATTTCCCCTTCTTTTCAGTTGACTTTATACTTTACAAA
ATATTCAATTCATTTTTCTTAGTCAAAGAGAGAATCCAAACATTTCACTTTTTACCATATAGAGTATCTTTCATTATATT
TAGAATATTTTCATATTTTGTATGATATATGCATAGCATAGATGTGTGTATTATATATTTAGCTACATAACTGTTTCAAG
TGAATTGGGTGATTGTTCTCTATCAATGACACCAAAGCACTCCAAAATAAGCATGTATCAGGTAAATAAATCTAGATATT
AAAATTTTAACCGAATGATCTAAATAAAGAATGATGAAAAATATTATGATTTCCTAATTGGGTGAAACAAGTATTGTAAA
GTTTGGTCTTTATCTGCTGGATAATATGACATGTTACACTGAAGATCCTAATCATTTTATTTCTTGTCATATTCTCCCAT
CTCTTCAAAATGCTTTCTATGACTTTTACTGAGTCATTCTTTCCTCCTCCATGCTCCGCCATTTACCTAGGATTACATTT
CGTATTCACTACATCCATTGTGTTTTTGTGTTTTTTTTATTAACGATAAAAACATGAAACATTAATGGCCCAATAGCTAA
GCGGCCCAATACATATCAAAAGGAGAACCAATTTTGAATCAGAATAAGCCCAACCACTGTTTGATTCTATGTTTGTTTTA
TTGAATTTTTATTTGGGTTAGTAGGATCCTCAATCCTGAATTCCTGATATTCGGTGGAACTGGTTTCTTAAGTTCAACGA
TTCTGATTGGATTTTTACTTTTCAAGCAATTAATTGTTTTATTTGATTCCATTTTACATGAAATTTTTCTAATGTTTTTC
TAACGTGTTTGATTTGCAGTTTCAAATGTAACAATTAAAGCCACACACGTTACAACATAATCGATATGTATAGCATAGCG
AAAACTGCAAGAATATCAGAAGTAGCAACGAAACTGATTATTTGATTAGACAGTGAAAGGTATCAATAATGAACATAAGA
TAATTTTTCCTATTAATAATGAAATTACAACAACAGAAGACTACACTAAAAGGTACAAATACAATGATCCGAGAAAATTA
CAAGTGCAAAAGTGATGAACGCTCTTTAATGTGCTTCACAATGCTCTTTCAACATAGTTTGCTAAAAACTTCACTTTCGA
CATATATCCTCAAACATCAATGATGTCTTTTGTAATTTCTTCATCACACAACCATATACCTAGTTTTCTTTTTGCATATC
CATGAATATGTTTAGTATTACAAAAGATATAAAATGAATCTTATATGTTTACTAAAACAAAGATTATCAAGATCCATCTT
ACTCTTTTGCATATACTCGAATACCTATATGGGATTAAAGACCTATGTTTCTACCATCCGATCAACAAGAGTTACAACTT
TTTTTACGGGGATAAGACTGAAACATATATGTATATCCCATTTCTACCATCTGGAATACTTGAACTACCATCTAAATCTA
TTGAACATCGTGTTTCAAAATACACAAGTTCAAACTATAATCAAGTGAATAGTTTAAGTATCATCATTCGCTTGGAGAGA
AAAATCACAAAACCATGTCGTTTCAACTCGTAAACCGCCGTATTTATTCTAGTGAAACCAAAAAACAGAGAGGAGGAGCC
GTGACTGACACATGCTTGGTAACAAATCCATTGTATCATCCAAGATATTATCATTAAACCAACTTGTAACTCGTAAACTC
ACTCCCAAACCCAACCTAAAGCTATAGAAGATGCTATGATAGGCTACTCATAGAAAGGACTAGCTATAAAAGTACCTTTC
AGTGGGATACAAGATGGAGAATCAATCTAACAGCTGAATCTGATCTTCGAAACCCATCAGTGTGACAGGAGATTCTGTCC
TCTGAATCCAACACAACTATAGTGTTTCACCAAAGTGGCTCTTTTCTCGATCTCTTTGCAGAGCTTGGCGGCGCTTATAC
TTATTTTTCTCTTTGTTTTTGACGTCACGACTAGGTTTAGGTTTATGAAGTCATAAGTTGGGTTTATATATCAAAAACGT
TTCCGTATGCAAATTTTCTTTTTTATTCCAAAAAATATGTGAATATTTGGTTATAATTAGTAAAATTTGGGCCTTTCTTG
GCCCAGCTTTCTCTAGTAAACAACTCAACTTCATTGCTTAAAAGAGGTAGGTGTAGGTGAAAAGATGAAATGTCATCGAA
TGGGTCAGTCTGTCTGACACTGTGCAAAGCGTTATGGACTATTTTTGGTCAAACAGTTAAACTATTTCAGAAGAACAATC
GAAACCAAGAGGTCTTTACGGTGATGGAGTTCACGTCATGGCCACCTCTAAGAAACTGTGTTTGTAATTATAACGCCAAG
TCTACTCTTTTTATCAGAATCTGATCCGCCGTTATTCCGGCAAGTCTCATGTGACTTACATTATCCCTTCTTAACAACCT
CAAGTGACCAAAAAACAAAAGTCAATAACTGTTTTAATACTCCGAACCGACCCTTTTAATGGCTCCCACGTTTCACTCTA
ATCATTCTCTTTCTCTACTTAGACCCGTTTCCTTCTTCTTATGTTTCTCTGAAACTCATGAAATTTGAGGAACTACTCAT
GGAAGATTCATCACAGCTACATAGTAACAAGAGACATGACTTAGAGGAAGGAGTAAGCACCTCTGTTCCTCACTCAAAAT
CTCTATACCAATAATTTGAATGTTTGTGTTTATGTAGGTG
>AT2G39690.2 | chr2:16538489-16541488 FORWARD LENGTH=3000
TCAATTCATTTTTCTTAGTCAAAGAGAGAATCCAAACATTTCACTTTTTACCATATAGAGTATCTTTCATTATATTTAGA
ATATTTTCATATTTTGTATGATATATGCATAGCATAGATGTGTGTATTATATATTTAGCTACATAACTGTTTCAAGTGAA
TTGGGTGATTGTTCTCTATCAATGACACCAAAGCACTCCAAAATAAGCATGTATCAGGTAAATAAATCTAGATATTAAAA
TTTTAACCGAATGATCTAAATAAAGAATGATGAAAAATATTATGATTTCCTAATTGGGTGAAACAAGTATTGTAAAGTTT
GGTCTTTATCTGCTGGATAATATGACATGTTACACTGAAGATCCTAATCATTTTATTTCTTGTCATATTCTCCCATCTCT
TCAAAATGCTTTCTATGACTTTTACTGAGTCATTCTTTCCTCCTCCATGCTCCGCCATTTACCTAGGATTACATTTCGTA
TTCACTACATCCATTGTGTTTTTGTGTTTTTTTTATTAACGATAAAAACATGAAACATTAATGGCCCAATAGCTAAGCGG
CCCAATACATATCAAAAGGAGAACCAATTTTGAATCAGAATAAGCCCAACCACTGTTTGATTCTATGTTTGTTTTATTGA
ATTTTTATTTGGGTTAGTAGGATCCTCAATCCTGAATTCCTGATATTCGGTGGAACTGGTTTCTTAAGTTCAACGATTCT
GATTGGATTTTTACTTTTCAAGCAATTAATTGTTTTATTTGATTCCATTTTACATGAAATTTTTCTAATGTTTTTCTAAC
GTGTTTGATTTGCAGTTTCAAATGTAACAATTAAAGCCACACACGTTACAACATAATCGATATGTATAGCATAGCGAAAA
CTGCAAGAATATCAGAAGTAGCAACGAAACTGATTATTTGATTAGACAGTGAAAGGTATCAATAATGAACATAAGATAAT
TTTTCCTATTAATAATGAAATTACAACAACAGAAGACTACACTAAAAGGTACAAATACAATGATCCGAGAAAATTACAAG
TGCAAAAGTGATGAACGCTCTTTAATGTGCTTCACAATGCTCTTTCAACATAGTTTGCTAAAAACTTCACTTTCGACATA
TATCCTCAAACATCAATGATGTCTTTTGTAATTTCTTCATCACACAACCATATACCTAGTTTTCTTTTTGCATATCCATG
AATATGTTTAGTATTACAAAAGATATAAAATGAATCTTATATGTTTACTAAAACAAAGATTATCAAGATCCATCTTACTC
TTTTGCATATACTCGAATACCTATATGGGATTAAAGACCTATGTTTCTACCATCCGATCAACAAGAGTTACAACTTTTTT
TACGGGGATAAGACTGAAACATATATGTATATCCCATTTCTACCATCTGGAATACTTGAACTACCATCTAAATCTATTGA
ACATCGTGTTTCAAAATACACAAGTTCAAACTATAATCAAGTGAATAGTTTAAGTATCATCATTCGCTTGGAGAGAAAAA
TCACAAAACCATGTCGTTTCAACTCGTAAACCGCCGTATTTATTCTAGTGAAACCAAAAAACAGAGAGGAGGAGCCGTGA
CTGACACATGCTTGGTAACAAATCCATTGTATCATCCAAGATATTATCATTAAACCAACTTGTAACTCGTAAACTCACTC
CCAAACCCAACCTAAAGCTATAGAAGATGCTATGATAGGCTACTCATAGAAAGGACTAGCTATAAAAGTACCTTTCAGTG
GGATACAAGATGGAGAATCAATCTAACAGCTGAATCTGATCTTCGAAACCCATCAGTGTGACAGGAGATTCTGTCCTCTG
AATCCAACACAACTATAGTGTTTCACCAAAGTGGCTCTTTTCTCGATCTCTTTGCAGAGCTTGGCGGCGCTTATACTTAT
TTTTCTCTTTGTTTTTGACGTCACGACTAGGTTTAGGTTTATGAAGTCATAAGTTGGGTTTATATATCAAAAACGTTTCC
GTATGCAAATTTTCTTTTTTATTCCAAAAAATATGTGAATATTTGGTTATAATTAGTAAAATTTGGGCCTTTCTTGGCCC
AGCTTTCTCTAGTAAACAACTCAACTTCATTGCTTAAAAGAGGTAGGTGTAGGTGAAAAGATGAAATGTCATCGAATGGG
TCAGTCTGTCTGACACTGTGCAAAGCGTTATGGACTATTTTTGGTCAAACAGTTAAACTATTTCAGAAGAACAATCGAAA
CCAAGAGGTCTTTACGGTGATGGAGTTCACGTCATGGCCACCTCTAAGAAACTGTGTTTGTAATTATAACGCCAAGTCTA
CTCTTTTTATCAGAATCTGATCCGCCGTTATTCCGGCAAGTCTCATGTGACTTACATTATCCCTTCTTAACAACCTCAAG
TGACCAAAAAACAAAAGTCAATAACTGTTTTAATACTCCGAACCGACCCTTTTAATGGCTCCCACGTTTCACTCTAATCA
TTCTCTTTCTCTACTTAGACCCGTTTCCTTCTTCTTATGTTTCTCTGAAACTCATGAAATTTGAGGAACTACTCATGGAA
GATTCATCACAGCTACATAGTAACAAGAGACATGACTTAGAGGAAGGAGTAAGCACCTCTGTTCCTCACTCAAAATCTCT
ATACCAATAATTTGAATGTTTGTGTTTATGTAGGTGATGCATCTTAAAGAGAGACTAGAGGAAGAAGAAGCAGTGACTAG
AACTTTACGAGTTGCTTTTGATGGCTCTATTGTTTCTCTCCCAAGTCTCTCCTCATTGTTTCTTCCACCTCAGGCAATAC
CAATAAACATAACCTCACATAATGTTAATTATTTCTTAATGATCAAACAATGATGAGATTTTATTGTTCAACAGTTTTCT
GAGCTCATACAAGAACTAGCCATCGTGGAGGCAGAGATTCTCTGTCTAGACCGAAAAATCGAGGAGCTAAAGCTTAAACT
GTATTCCGAACAGAGACAAACGCAAGAGATACAATTGCAG
>AT2G39700.1 | chr2:16545435-16548434 REVERSE LENGTH=3000
AATCTACGACTACACTCATTCGAAATATATATTAGTCCGGTTTGTGTCCGAATTGCATATATATATATTTTTTTTATTTA
TTTTATTATTATTAAATGATGCTGAATATTATAAATGTTATATGCTGACACGAAATAAATGTAAAGACGTGAATTTGTTG
GGAGAGGAGTGGTAGATACTTAATTCACATGCAAGAGCATTTGTGTTCTCATGATAAAGGCTTCTTAGGCTACTATACGT
GCATGTGTATTTTGGATGTACATAAGAAAATAAATTGCATACAATAATTCCGAAAATTGTAATTTCACTAACTCGTTGCC
AGGATTAATTCGACAAATGTGACATATCACATATCAAGTATGTATGATTAGGTATATATAGTACACTGGGTGTATGGCCA
AAAATAAAACTTGTAATGCACAACACATGTATATGGACAGAAATAACAAACATATATACTCACTCAAACATACACCTATC
ATTTTTTAATATTTTCATCCACCTATAATTTGCTATTCACATTTCTTAACTTGTAACCATATACCGATATACGGGATATG
TCCCCCTATCATCTCGAGGAAGAGAAGGAACAAAAATCGTCGGTAACCAAACAAATCCATCTAGAATTTCAATCTAAAAA
AACCAGACAGAAAAACAGATGTTAGAAGCTGGCACAGATTGGACTGACGTGGCAGATATATGAAGATCTGGTTGGTGCAT
AGATATGCCTTGTCATCGCCATACTCGACACAACCTCTTCTCACGTTCACCGCCTCTTTAACTGTTTTTTCTTCTTTTTT
CCAATTATCACTTCTCTTATTCTTATTTTTATTTTCATTTTCTAAATTTCACCATTCAATATTTTTTTATTAGGGAAACT
AACGACATTTATGATGCTTAAATTTTAAAAAAGTTTTAAAACTATAATAGGTTTTTGATGTCTTTGATGGTGGTGGCGCG
CCGATGCATAAAGATTAAAGTGAGTTAGTGTGCATGTTCTTTTTTTTTCAGCAAGAAGAAAAAAAAAGAAAGAAATATGA
TCAATTAATTTACACAAAAAATCAGTAATAGTTTAGATATGTAACTTAATTATAATTGAGCTGGAATGTGAAAATAAATA
GAAACGCTAAAGTCGTCCATTACTTCTAAAGTTTTCAAACTAACTAGTTATGTTTATAATTCAACACACAAAAAACTAGT
TATGAGAATTGTAGTTTATATCTGGATTCCAATATTCTATTGGATGTTTAATTTCTTGGATCCATCTTCATAATACTTTT
TTTATCATATTGCTAAAGTAAAGAAATGTTGAATAGTGGGAGTGGAGGGAGATATGAAGCTTTGACTTTTCTCACGTGAG
TGAGAACTGGGAAGTGGAGAAAGCTTTGTCTTTAAACGTATATCTTTGACAGTTTCGTGACATAAAACATTGACCGAATA
GGTCCATGAGATATCGGGTCGGGTCGGGCGTATCACTTTACGTACGGCTAATGCACGGCGCAATACGTGGTCCGATGAAT
GCGGCAATATGGGTCCTTAATTTTTTTTGCTTTTTTTTTTTCTGAAACTTGTTGAATTTGTTTCTAATTAAAAATTCACT
TTCTTCTATGTAAGTGGGAGTCTTTCTCTACCTCCTAAAGCGAAATCTCTTAAAATTTAGGGGGTAAATACATTGGCGGC
AATCGGTAAAACATTTTTGAATGGAAACATATATCTATAAAGTGCATCTACTTATCATATATACTTAATGATTAATAATT
GAGGTTAGTATTGAGTTTTTAGCAAAATTAAAGATGTGAAAGAAGTCGCAAATGACAATGGCAATGACATGCATGAAAAT
AGTAAAAGTGTTTAGGACCAAAAAAGGGTAAAGAAGTAATGATGGCGATACTGTTGAGCTTAGCAAATTCCGTTCGTGAT
TGATGCTAGCTACAACTTGTTTTTTAAGCAAACCAAATTTATTCTCCCTTTCACTTAACCCGATTAGAAATAGACTCACA
CCTTTTTTTTTTAGATTAACCAATAAAACTCATATATCTGGATGCTCTGTAATTTTCTTATATCTCAATATCGCAGACCA
GATTTCATATATTTTTGGCGGATTTAAAAAGTTTAAATTTGGAGTAGATGACTGAATAACATTTGAGCTAACCACATTTG
GGTATTGTTTAAAATTTGTATGCACAGTTTCTTATATGACATGACTTACTCATGAACGCATATTTCTGATAGAAATGTAC
TAGTTTTTTTCTTTCTCATCAATGTATTGCTTTAGAAAATATTTACTTTTTTCAAAAGAAGAGAGAATCTGTACGTAGAT
TCATGGAATTTGCATAAGACAATTCACCTTTGAACTAGACTACGCGCGCAAGTTAAAAAAAAAGTGAAAAACGAGCAGAG
TCAAAAGACATATTAAAGGCTTATAAATGTTTACATTTTATTTGGTCAGCAAAACAAACATACATTTGTATAAAATAAAA
TATAAAGTAAGATAACCTCTCTTCATAAGTATGAAACGCCTCAAATAAGGTCAACTCGATATTCTTTGTCGAACTTTTTT
TAGCATCAAAATTTCCAAGTCTTACCAATTTTAAAATCCAGGATTCAACGAGATAATATATTTGTAAGTATCATTATATC
ATCTAAGAAAATTAGATTACATTAAAAAAATGACAAAACGGTTACAAACCTACCTCCACCTTACGTAGAAATAGTAATCT
TATTTTAAAAGTTTTAACTTTGACAAAAGGAAATTAAAATTTAGCCAATTATCTCTCGATCTCTCTCTCTCACTCTAACT
TTGGAGTTTCCTTCCCTCCATAAATACCGAACCTCACTCCTTCTTCCTCCACCATCCTCATCTCTCAATCAACAAACCTA
ACTCTTTCTCTATACAAGAGCGCAAGCTCGAAGGCGCTCTTGTTCTTTCTTCATTTTCTCCTTAACAATCACCCTCATAG
TAACTTTAAAACTCTCTGTTTCTAGTAATTCACACACAAA
>AT2G39705.1 | chr2:16554038-16557037 FORWARD LENGTH=3000
AAAGAAAAGAAAAGAAAAAAGAAGGATAAAATAATTGAATTCCAGTTTCAGGTCATAAGAATCTAATTTCAGCATAGTAA
ATTTTGCTTTACTACATTGGCAGTTTTGGATAGAAAGTAACAAAGTTATAGAGTTGTCACACTCTTCGACTGTAACTCAA
TATGTTTTTGTCTTATCAATTTTTTTGGCAGCTATCGAAAGCTCGGAAGAACTCACACTTTAATTTGTCAATAAATTTCA
GTTGATATCTTGCTAAATTTTCTGAATTGCAAAAAAAAAGTGGCTATTTTGACCATAAAAATGCAGTTTAATGATGTTGT
AGTATAATAGTCTTGGAAAAACCATCAACAATTGTTTTACGAGAAAATATCAAATATGGATGGAATTACCCGCGAAAAAT
TAAGTAACAAACAAACAAGAAAAAGTTATAATAGTAAAAAGTGAGCTTACAATACACAGACGTCGCATCCTTTGGATTGA
TGGATGACACATTTTGGATGTAAGCGTTTATGTATTTTATCTACTTCCGGCGTGTAGTCAATTTTTGAGGTCATTTACAC
ATTTCTACCTATTTCAATTCATACAATACAGATGTTTAGAGATTTTAACGAACTTTGATTATTATTTTTCTGTCGCAGAA
TATGTATAGTTAGGTTAGACATAGCATATTCACTACTATAAAAACGGTACAAACAGAATAATAGTAATCTCTCTAAGCAT
ATCGTTTTTTTTTTTTTATGTCAAACGCAATTAGTTTTTAGAACAACATTGTACTACAACTCGACTTATACGCAAGAGTC
GGCCAAGTACTAACGATAATATTTTTATAATTGCTTCATTTTCCGATCATGAAGTTGGGCTACAAGCCCAATAATATTGG
TCTTCCACTACTACTCTATATTTTTGTTTGTCTCTTAATACTTCATATTTGCTCTAGAATCTAATTTTGTTGAGTTGAGT
TTGAAGTTTACTTTGGTTCTATTTTTTCCACTTCAGTTTGGTTTAATCCCCCCTGTTTTGGTTCAATTCACATCCAAAAC
TTGTTTATTTATGTTTTATGAGTTAAAATAGTATCATTAACAAAAACGGTAAGCTGGTTAATGATGACTTCTTCAGTCCA
AAAATTAGTCGGACTTCAGCATAAAATACCACTCGTTAACTCAAAGAGAAAGGAACAGAAAACAAACTTACCAGAAAAGA
GAAAAATACGGGAGAAAAAACCCAATAAAGACGAACGAGAAGAGAAATAAACATCAAAGTCAGGCAAAAATAGGAGCACT
AAAATAGCCAAACCAGATTACTACACCACCATGTGATTTCACATCCTTTCCTTCATCTTCATCTTCCTCTTCTCCATCCA
TTTTTTTTGTTGTCATTTCTTACGATTCTTAGTAGTAAAATATTCACCGCAGTAAAGTAAAGTAGATAGAGAGATTCATA
GAAACATTATAATTCGTTACAAAGAAAAAGAAGTTACATACATGGAAACACATAAGTATACAGTTAATATTCCTTTGTTG
TAGGTGCAATTATTAATTGATCTGAGCAAGTAATTAACAGTTACAGGTGCAGAGAAAGAGACTGAGATTTGCTTTGATGC
ATTAAAATCCCCCTCTTTCACTCTTCTCTACTCTCCCCACTTTCTGACTTTTCCTTCCCTCTTTAATCTTCAATTTTTTT
ATTAAAAAAAATGATTGGAATAGGAGAATCCCAAAAATACTGATCCGATCTACTTTTAATTTTTCAATATTATCACAAAA
CTTATAACTTTTAAAGTGTTAGCCAAGAGCGTGATCCATCGAACGGATCATTTGAAATATATCGTTTTTTATATGCTCAT
TGTTTACGTTTTCATAATTTTCGTATTACAAGGAAAGAAAAATATATCTCAAAAAGTATTTGTTGAAGTCTTGTACAATC
ATGATTTTCATTTCACAAATAAGATTTCAGGTTCCTAAATAATTAATGATCTCCAATGCCCAACTCAATATTTTCCTCTA
TTTCGAAAGAAATATTGTTGATTTTGCTCCATCGTATGACTCTACTATAGAGGAAACGTATAGAGCAATCTCTACACTTT
TCCTCTATTTTAGAGTCAACTCTATTTTAAAACCATACAATGAAACAAAATCAACAATATTTCCTCCAAAATAGAATGAA
TTCTATTTTAGAAGAAAATATTGAATTGGGCATTGGAGATGCTTTAACAGTTTTTTACTTTTATGTAAACGAAAACGGAA
TAAACCCTAAAAAGAATATTGATATAACAAATTAAATTCTCATTGCTCTTGGCTTAGTAATATTGGAAGCTACTTTAAAT
TTTATAATAAAAAGAAACAAAAAAAAAGACTTTATAAAAAAATATGAGCAACAAATAAGGGTTTGTTAAACCAGCTAAAC
GTATCATAATACCGTTGGTCTCTTCGATTCTCGCTAGATATAAGTTGGATTACGTAAATTCTAACAACATTTCGTTAAAA
TCTCGTAATTAGTTTGGATTTTTCCTCTTTATATATGATTAATTGAGGTTTTTAAATATCAAAGACAAATGCTTCACATT
TAAGAAAAAAAAAAGTGTTAATGGTGGGGCAGTCGAGGCCGCAACAAGGCCCCGGGCAATACCGACTGCCACAACTCTCT
GCATCCTCTTCTAATTTTATATTTATCACAAAATCCGACAAAAGTATACAAAAATCAATAAATATTTAACCTATAATATT
TATCTTTGCATATTATAATAATTATTATTTTAAAATCGAAATGGTTCTACAATAAAAATATCCATTATAAATACAGAACC
CTAACTCTCTTTTCAGTTGCTGACTCAAATCTCCAAACTCCTAGAAAATCTCCAAATTCCCAAGTTTGTTTCTTTAATCT
CTCTATTCCTCACAAACTCATCAATTTCCAACGAACCCACAAGATCAAATATTTATCCTTTTTTCCTCGTTGAGATCGAT
CACACACACACAAATCTGAAATCTGAGATCTTTAACATCA
>AT2G39710.1 | chr2:16563380-16566379 REVERSE LENGTH=3000
ATGAGTATCATCAACCTCGCATGTTGGAAGTTCAGATCGTATCCAACGTGGAAAATCAACATTCAACACCAATGCTAACA
TAAGGCTAGTAGATAGAAAACACCAACCACTTAAACCCTTACTCAGCCTCCTAAAATCATGAACTGAACACATTTCTCAC
TTGTTCACTCTCGCTGAGAGAGGCCTTGTGTCTGAAATAACATTCTTAGTGTATGTGACTCTAAGCCCAGCGCTATGTTA
TGGTCTGTTTAGCACCCATATACAGGGCCCATATTATATCAAGAAAATACAATAGTAGAGTCTTACACTATTCTTCTATT
TTTTCATGCAATTATATAATGAATAGGTTTCTTTTTGCTGTTTTAATATTCCATGATATAACTTCAACTGTTTTATATGA
ATAATATGCGCAAATTGTGATGTTTGATCTATAAAGTTTCAAATAATAAGTTATAAAGGCAAACACTACTTTATGGCATT
GACCAGTTTTGGAATAAACATGTTGATTCACCAATGTTACTTTACTTTTTGATTATTTCACCAATTCACCCATACATATT
TCCATAATTCATGTTATGGTCAAGGTTGTATCACAAAGAAATTCAGAACCATATATATGCAACACAAACATCTTATATAT
CATTATTAACATACCACCAAAGAATACTCAAATTTTAATCAGCTAGCAGGCTATGAGCCAAGTGATGTAAACGGGACAAA
CTAGTTCACATAGACTCGTAATTCATTATTTAGCTCCAATCACTTTCACACTCATAATCAAATATTGGATTTTTCACGTC
AATCTTATTAGACCATAATACTACAAACAGAAAGATTGGGGTCCCCATACACAATGGTCTGGCCTTGCCACCAAAAAGAA
ATATACATACGAAAAATACAAATAACGCATTTATTCAGAATTGACTTTACTTCTTCAGTTTGTTTTTATGTTTTCCTTGG
TGTTGGTTTTTCCACGAACGTGATAACACCAAAATGTAGTGTAAAATTGTAGGAGCATTATAATCATATACCCGTTTGTC
TACTCCGGGTTGCAAGTGGCGCGACGATATTAGTGAGTCAGTGGCATCCACAAAGATGATAAGAAACATTCTCGAGATTG
GCTTGGTCCATGATCACATCCAATCACCCTGAGAAAAACAGTCCCAACATTAAATGCTCGAGGCCGTTTTCAATTTTCGA
CAAAGGTTGTTAATACAAACTATGCTTTTGATTTAGGGATATCTTATTCCGGTTCACGAGTGTTATACTACCCCTTTATC
AACATGATGGACTATTGATAACTTAATTTACAAATTTTTACTCAATTAAGTAGTTTTTTATTAATGATTCATTGCCTTCA
TGTTTGGAGTTTTTTTGTCAAGAGCTTCAAATCAATTGTGATTAAGTGAAGTTTTGACCACTAAAATGTCACCTTGTAGC
TGTAACTCTATAATTATATTGGCTGAGACTCATTGTCCTAAGACCAAAAATAATTTGTTGGTGCTTAATTGGTTGAAAGA
AAAAGGAGTTATTTGGTAACACAACAGGGAGGAGTTGGTGAGAATTGAGAACGACTTAGGAATGGGTTGCATCCAGCACA
CATTTGACAAATCTTTTGTCGATTTCATCACCACCTTTCGCCAACTTTGACAAACTCTGCAAAATTACAATATATAATTC
AACATTCGTTTACCTTAAATATACTACACGGCAAGCATGACTCGGTTTGACGTGTTACTGTGAGGTTACGACTATCTTCA
ACTTTTTGGAAGTACTTTTTATACATTCAAAATTATATAAAGGAAAATGATTTTATAATTGAGGACCTAATACGAATGCA
TGTAGGTTAGGTGATTAGTAACATCGGAGACAAGATAAGACAGTACATGATCGGGACGCAAATGAGGTAGAACATAAAGT
ATCAAAAACTGAAAACTTGCATTTTGTTCTAAATGTGTTTCTAGATTCATATAGAATGGAAACGTGACAAAACAATACAG
CAACAAAATGCTTATGTAAAAACTACTTTTTCACGGTAACAATATACCACCACAAATCATAAAGTCAGATTGTAAGGAAA
AAACTAAAATTGATTTGCTGAAAATGTAAAATTACTATGTCGGTCGTGAGTTATATTTTAGGGAGGTGCTTTTTGTCAAA
TCACCAAATCTCTATAATAATCATACTTACTGTAACAACTTTGTAAAACTAGATTGGTCTTAAAAGATTAACCAAATCAT
TCAAAAACAAAAAGAACAATCCTTTAAATTATGAACTTGCTTGTTTTTTGTTAAACTAAGTTACGCTTTTGCGTATATAG
CAATCATAGTACATGATGCATTCTATCAAAAGAAAATCAAATTATAATCTGCAACCATCCTTATTTTTATCCCTGACGTC
GGTTTTTGGATTTAATATATAGAACTTTTACACGATATCTCTCTTACGATTAATCTAATGTAGATATGATTTAGAAAATT
AAAAAGTAAAATCTGCCTAAAACAGAAAGAAAACTAAAAAAATGTAAGGGATCCCGGAGAAAGTGGGAACACAAAGAAAG
TAGAAAACAAAGTTGATGTGAACTACAGAGACTAAACAGAAACCACAAAGACACGGCCAAAAAGACCTACTCCTCCACTC
ACACTCACTTGTCTTTTGGGTTTTGTCTCGAGACTTGGCTCCCTCCAAACCCTAAAAAAATTCAAATGAATTCGACAACA
CCAAACCCCTAATAATCTTCATGAAATGATATTTGTTAGGTCGAGACAAAATTATGTTTTGAATAGTATAAGTTATAGTT
TCCTAAGTGGTTAATTTGGTCAATGACTTGACTTGCTACTAGAATTATTGCTTAGACGTTAACTCAAGTTTTTGTCACCT
AAAATTCAAAGTAAACCGGAACAAACCGGGCAATTCGTAATTAAGAAATATAGAGAGAAAAAAAGATAGACAATATTTAA
AGACGTCAAGTATGTATGTAACAAAGAGTCTACACTACTA
>AT2G39720.2 | chr2:16568712-16571711 REVERSE LENGTH=3000
ATACGCTCCTCTCATCCGTGATGGACGTATGGAGAAGTTCTACTGGGCCCCGACCCGTGAAGACCGTATCGGTGTCTGCA
AGGGTATCTTCAGAACTGACAAGATCAAGGACGAAGACATTGTCACACTTGTTGATCAGTTCCCTGGTCAATCTATCGGT
AAGAAAGATTCTTACTACCCTGAAAATGTTCTATATAGGACCTCGTGCAGAATCTGATATGTGTTTTTGGTGTGGACAGA
TTTCTTCGGTGCTTTGAGGGCGAGAGTGTACGATGATGAAGTGAGGAAGTTCGTTGAGAGCCTTGGAGTTGAGAAGATCG
GAAAGAGGCTGGTTAACTCAAGGGAAGGACCTCCCGTGTTCGAGCAACCCGAGATGACTTATGAGAAGCTTATGGAATAC
GGAAACATGCTTGTGATGGAACAAGAGAATGTCAAGAGAGTCCAACTTGCCGAGACCTACCTCAGCCAGGCTGCTTTGGG
AGACGCAAACGCTGACGCCATCGGCCGCGGAACTTTCTACGGTAAAACAGAGGTTTGAAACTCGTTTGTTTTTTGGTTTA
GTTGGCCACTGGGTATGAAAATGTAAAAGAGAAAGAGAAGAAAATGGAATTAGGTTTTCTGAAGTTAAACTTACTTGACT
TGCAGGAAAAGGAGCCCAGCAAGTAAACCTGCCAGTTCCTGAAGGGTGTACTGATCCTGTGGCTGAAAACTTTGATCCAA
CGGCTAGAAGTGACGATGGAACCTGTGTCTACAACTTTTGAGCAATATTATCCTGCTTATTAATTTGCTGTTTTACTCCT
ATTGTCTCTTTTGGTTTATTTTTCTCCTTTGTGTAATTGTGGATTGGATCTTGTCCTCTTTTGTTCCCTTTTTTTTTTTT
TATGATGTACAACACATTGGTAATTTAAAATTGCCTTGTCATAAACTACACTTCTTATTCCAATGTTGCACACTAGGTAA
ATGCTTAGACATATAAAGTATACAAAATCTGAGGCCAAATAGCACTAAGTAGAACAGAACTATAGGACAAAACTGAATCC
GGAAAAAAACAATGTGTCGCATTCACATGTAAAGCAAGACCATTGGCAACGGAGCACTACACCATTGACTGGTACTCTTA
CAAAGATGAAATCTGATACATTGCTTCTCATATTGAATGATTGCAATCTCTAGACTATTAGCAGATGCACATAATTGTGT
GAAAGTGTATATATATATTCAATTGTGATCACAATTCTCTTTATTTTATAATGGACCTTGAACATCCATCATCATACATA
CATAACTCAATGTAAAAAGAGGAAAACGAATCAATTTCCTCAGCTTTGTTATCTATGGTCACTAGAGCAACAAGCTATAA
AATAAGGTATCAGGTTTTAGATGTAACGACCTTGATCGAGGAGAGGCTAACTATGGCAGGGCTTTTGAGTTGATCAAGCT
GTTTAGTACCTAACCGAAGCAAATACTCGATGTACTGAAAATTCTTACGGTCGACCTCCTTAGAGTTGTGGCGGAACTCT
GTTGACACAATCATCTCTATTCTCTTCCTGTCTTCTATTGGTCTTGAACGAGCTGCTCTTAGAAATCCTCTGTAGAGACT
CAAGACTTGCTTTTGCATCCCGGAAAGTTTCGAAGCTCCCATTTTTTATCTTTAAACAAAGACCAAACAAAACAAGCTAA
TCAATAATATTGTCATGTTACTGCATTTTTCAAGCACATAAGAAACAATTAAGCATAGTGATGAACAACAATCAATAAGA
TAACATGTAGACAAAAGAAATTAGGAATCATGTAGTGCAGCTTAGAAATAGAATATTCAGCTATAACAAAAGCGGTTAAT
GAGTCTACAAGAGAACAGGGTTCTTCAAGCAAAACAGACAATGTTGGCCTCAGATTCAGAGAGAAAACGAACGATACTAA
TCAGAATTGTGACTAACAAGGATTTTAAATTCTATTGTCTATTACTCAAACTCAGATAATATAGCTCAAGAAGATATATA
TGTAAACAAAATTGTGACAGTATCTGATTCAACGAGATCCAGGGCTGTTTCATCACACAAAAAATACTAGCAGAAGTGGC
ATAATTTCATTTCCTCAAATAGAACATTTTCCAGATTAAGAGAAATACCTGATTTTCGGAATTTGAAACAGAGGAGCAGG
AAGAAGAAGATGTTGTGAAGGGAAAAGCAAGCGTACCTGTAAATATCTCCAAAATCGAAAGAGCGAGAGATGGAAGAAAC
TCTGGGATTCTTCTCACTAACTATTCTGGGACAATTTAATCGAGGCGAAATTACAATAGTTAATGGGCTATACTGGGCTT
TTTCATTACGCTTTTGCATTATTACAATATAAATGGGCTTTATCTATTGACTATAATGGGCTTTTCTTTTTTTTTTCTTC
TATACTTTCATTAAGAGAATATAAACCAAATGACCCTAAATCTTTTAAGTTTTAACTAGTTGACCAATCTTTTAAGCAAA
CAATATTTTAGTTTATTGTTATTTTATCCAATAATACGTAATTTAATCAAAAACACATTGTTATTTATAGTTTTGCAAAT
ATGTTAAGCAATTTGTTACTCTTTTACTTACCGACTTTTTTGTTGTTGGTCAAGACTCTTTTTTTTTTTTACCACTTTAC
AATCAAAATCACTAATCTAAATAATCAAAAATATGAATTAGTGGGGGTGATGGGTAGTTATTATTTCAGGGTAACAAACA
GTTTCAATTTTCAAAAAAAAAAAAAAAACCGTTTAATTAAAATTACCAACAAGGAGGAAAAAAAAAAAAAGAGGAGGAGG
TGGTGGTGACAGCACACGAAATGGACGGTTGGGTATAAGCCAATTCTGTAATCTTCTTGTTAACACCTCCTTCTTCTCCT
CCGTTTATCCTCAAATTAAAAGTCAATCATATCAAATCCCAAATCCTCCCAGATGTTTTTATCATCTTCTTCTTCCTGAA
GATTTGATTTCATTTTCCTCTCTTTCAGATCCCTATTCTC
>AT2G39720.1 | chr2:16568712-16571711 REVERSE LENGTH=3000
ATACGCTCCTCTCATCCGTGATGGACGTATGGAGAAGTTCTACTGGGCCCCGACCCGTGAAGACCGTATCGGTGTCTGCA
AGGGTATCTTCAGAACTGACAAGATCAAGGACGAAGACATTGTCACACTTGTTGATCAGTTCCCTGGTCAATCTATCGGT
AAGAAAGATTCTTACTACCCTGAAAATGTTCTATATAGGACCTCGTGCAGAATCTGATATGTGTTTTTGGTGTGGACAGA
TTTCTTCGGTGCTTTGAGGGCGAGAGTGTACGATGATGAAGTGAGGAAGTTCGTTGAGAGCCTTGGAGTTGAGAAGATCG
GAAAGAGGCTGGTTAACTCAAGGGAAGGACCTCCCGTGTTCGAGCAACCCGAGATGACTTATGAGAAGCTTATGGAATAC
GGAAACATGCTTGTGATGGAACAAGAGAATGTCAAGAGAGTCCAACTTGCCGAGACCTACCTCAGCCAGGCTGCTTTGGG
AGACGCAAACGCTGACGCCATCGGCCGCGGAACTTTCTACGGTAAAACAGAGGTTTGAAACTCGTTTGTTTTTTGGTTTA
GTTGGCCACTGGGTATGAAAATGTAAAAGAGAAAGAGAAGAAAATGGAATTAGGTTTTCTGAAGTTAAACTTACTTGACT
TGCAGGAAAAGGAGCCCAGCAAGTAAACCTGCCAGTTCCTGAAGGGTGTACTGATCCTGTGGCTGAAAACTTTGATCCAA
CGGCTAGAAGTGACGATGGAACCTGTGTCTACAACTTTTGAGCAATATTATCCTGCTTATTAATTTGCTGTTTTACTCCT
ATTGTCTCTTTTGGTTTATTTTTCTCCTTTGTGTAATTGTGGATTGGATCTTGTCCTCTTTTGTTCCCTTTTTTTTTTTT
TATGATGTACAACACATTGGTAATTTAAAATTGCCTTGTCATAAACTACACTTCTTATTCCAATGTTGCACACTAGGTAA
ATGCTTAGACATATAAAGTATACAAAATCTGAGGCCAAATAGCACTAAGTAGAACAGAACTATAGGACAAAACTGAATCC
GGAAAAAAACAATGTGTCGCATTCACATGTAAAGCAAGACCATTGGCAACGGAGCACTACACCATTGACTGGTACTCTTA
CAAAGATGAAATCTGATACATTGCTTCTCATATTGAATGATTGCAATCTCTAGACTATTAGCAGATGCACATAATTGTGT
GAAAGTGTATATATATATTCAATTGTGATCACAATTCTCTTTATTTTATAATGGACCTTGAACATCCATCATCATACATA
CATAACTCAATGTAAAAAGAGGAAAACGAATCAATTTCCTCAGCTTTGTTATCTATGGTCACTAGAGCAACAAGCTATAA
AATAAGGTATCAGGTTTTAGATGTAACGACCTTGATCGAGGAGAGGCTAACTATGGCAGGGCTTTTGAGTTGATCAAGCT
GTTTAGTACCTAACCGAAGCAAATACTCGATGTACTGAAAATTCTTACGGTCGACCTCCTTAGAGTTGTGGCGGAACTCT
GTTGACACAATCATCTCTATTCTCTTCCTGTCTTCTATTGGTCTTGAACGAGCTGCTCTTAGAAATCCTCTGTAGAGACT
CAAGACTTGCTTTTGCATCCCGGAAAGTTTCGAAGCTCCCATTTTTTATCTTTAAACAAAGACCAAACAAAACAAGCTAA
TCAATAATATTGTCATGTTACTGCATTTTTCAAGCACATAAGAAACAATTAAGCATAGTGATGAACAACAATCAATAAGA
TAACATGTAGACAAAAGAAATTAGGAATCATGTAGTGCAGCTTAGAAATAGAATATTCAGCTATAACAAAAGCGGTTAAT
GAGTCTACAAGAGAACAGGGTTCTTCAAGCAAAACAGACAATGTTGGCCTCAGATTCAGAGAGAAAACGAACGATACTAA
TCAGAATTGTGACTAACAAGGATTTTAAATTCTATTGTCTATTACTCAAACTCAGATAATATAGCTCAAGAAGATATATA
TGTAAACAAAATTGTGACAGTATCTGATTCAACGAGATCCAGGGCTGTTTCATCACACAAAAAATACTAGCAGAAGTGGC
ATAATTTCATTTCCTCAAATAGAACATTTTCCAGATTAAGAGAAATACCTGATTTTCGGAATTTGAAACAGAGGAGCAGG
AAGAAGAAGATGTTGTGAAGGGAAAAGCAAGCGTACCTGTAAATATCTCCAAAATCGAAAGAGCGAGAGATGGAAGAAAC
TCTGGGATTCTTCTCACTAACTATTCTGGGACAATTTAATCGAGGCGAAATTACAATAGTTAATGGGCTATACTGGGCTT
TTTCATTACGCTTTTGCATTATTACAATATAAATGGGCTTTATCTATTGACTATAATGGGCTTTTCTTTTTTTTTTCTTC
TATACTTTCATTAAGAGAATATAAACCAAATGACCCTAAATCTTTTAAGTTTTAACTAGTTGACCAATCTTTTAAGCAAA
CAATATTTTAGTTTATTGTTATTTTATCCAATAATACGTAATTTAATCAAAAACACATTGTTATTTATAGTTTTGCAAAT
ATGTTAAGCAATTTGTTACTCTTTTACTTACCGACTTTTTTGTTGTTGGTCAAGACTCTTTTTTTTTTTTACCACTTTAC
AATCAAAATCACTAATCTAAATAATCAAAAATATGAATTAGTGGGGGTGATGGGTAGTTATTATTTCAGGGTAACAAACA
GTTTCAATTTTCAAAAAAAAAAAAAAAACCGTTTAATTAAAATTACCAACAAGGAGGAAAAAAAAAAAAAGAGGAGGAGG
TGGTGGTGACAGCACACGAAATGGACGGTTGGGTATAAGCCAATTCTGTAATCTTCTTGTTAACACCTCCTTCTTCTCCT
CCGTTTATCCTCAAATTAAAAGTCAATCATATCAAATCCCAAATCCTCCCAGATGTTTTTATCATCTTCTTCTTCCTGAA
GATTTGATTTCATTTTCCTCTCTTTCAGATCCCTATTCTC
>AT2G39725.1 | chr2:16567070-16570069 FORWARD LENGTH=3000
GAAATCTACTCCACAAAATAACTTTTCAAGTTTGTTGAAAAGTCATGTAATGATAATATCGTTTGGAAATCATTCGCTAT
TTTATGGTTAAGCTGCTTAACATTAGTATCACAATCCATAGACTCACGTAACGATTTCTACAAATAGAACAACTATGAAT
CTCCTTCAGAGTACATTCTTCAATTCATCTACACTCTCACTTATCTAGTCACAGACTCACAGTAACATATCCTCCTAAAT
TTGCCACTGAAGACACTATGTCACCTAATTTTGTATCAATTTACTCGCATAGATTCAAATTTTAGGAATGAATATAATCA
TTACACTGAAATAGACAAAAACTTAATAAGGAACATAGGAAAAATTTAAACAGAAGAAGAGTGTGTTCTTTCGTGTTTAG
TTTTCACCTGAGAAGAGAGCTTGGTAATTCTAGTAATCACGCTAGCCAATTTCGTCTCCTTGACGAAGACGACGCCGTAC
TGAACATAGAGAACGACCTGGTTCTACGAGTAACCCGAATTCTGGACCCGGACCCGGATGATGCAGCAGCAGCAGCAGCA
ATGGATCCAGATGATCCACTAAAACATCCGAAAAGCCTCATGATCCGACCCGCAAAGCCACCACCTCTCTCTCTACTACC
TCCACCATCTCTTCCACCTCTTCTCGAACCCCAAGCTACTCTTCTCGGAAGTCTCTCATCACCGAGTCTACCACCATCAA
CCTCCGTGTAAACCACCGGCATCATTCTATCTCCACCTCTCCAACCACCAGGGATTCTCCCTACAGCGAATCCTCCACCT
GGTAACCTCCAAATCGTTAACCCCGCAGCTGAGTCTTCCTCTTCCTCTGCAGTAGCGGTAACAGCAGTCAAAGCAGCACC
GGTTCCGTCGGTGAGATCCTCCGCCGGTAGCTCATGACGGCAAACCGGACAAGAGTTACGAATCGCAAGCCAAGGAAGAA
TACAATCAGGATGATAGATGTGATTACAAGGCATCTCGCGAGCAGATGATTTCAAAACGAAATTCTCTTTGCAAACAGCG
CAATGAGATTGAGAATCCGATAAGAGATGAGTCGGATCGATTTCAATCAGAGGCAAAGCTTCAATGGCCGATTTAGAAGC
CGGTGGATGTTCACAAGAACGAAGATTCCGATTGGTGTTAAGCTCGATCTGAGAAATCTGATCTAACAAACGATCAAATC
CAGAACCTAACAAAAACTCAGTCATACTCGGTGGTAAAGGTCTAAGACCAGAATCAGTACCATCATCGTAATACATCTGA
AAAGCAGATCGATCTAAACCTTCGGAAACAACATCAGAAGAAGGAGCAGCAGCAGATCCACGGAGAACAATAACTGGATT
AGGAGATCGATTGCTTCGTGTACGAGTAACGATGGTAGGAGTGGGACTGTTATCGGCGTGCATAGAAGCGGATGGGGTGG
AGGAAGAAGAAGAAGGAGGAGGGAAGCGAGTGGGGCTGCGATGTTGAGTGGTGGTGGTGGTGGTGAAGGAATCGGAAGGT
GTGAAATCGAGAGGCTCTTGGATGAGTTCGAGGAAACCACCGTCGCAATCAGGGCAAGAGATTGAATCGGAAACCCAAAC
GAATCGGCTACAACTATAGCACCAGTAAGATCCAGAAGCCATGAGAATAGGGATCTGAAAGAGAGGAAAATGAAATCAAA
TCTTCAGGAAGAAGAAGATGATAAAAACATCTGGGAGGATTTGGGATTTGATATGATTGACTTTTAATTTGAGGATAAAC
GGAGGAGAAGAAGGAGGTGTTAACAAGAAGATTACAGAATTGGCTTATACCCAACCGTCCATTTCGTGTGCTGTCACCAC
CACCTCCTCCTCTTTTTTTTTTTTTCCTCCTTGTTGGTAATTTTAATTAAACGGTTTTTTTTTTTTTTTTGAAAATTGAA
ACTGTTTGTTACCCTGAAATAATAACTACCCATCACCCCCACTAATTCATATTTTTGATTATTTAGATTAGTGATTTTGA
TTGTAAAGTGGTAAAAAAAAAAAAGAGTCTTGACCAACAACAAAAAAGTCGGTAAGTAAAAGAGTAACAAATTGCTTAAC
ATATTTGCAAAACTATAAATAACAATGTGTTTTTGATTAAATTACGTATTATTGGATAAAATAACAATAAACTAAAATAT
TGTTTGCTTAAAAGATTGGTCAACTAGTTAAAACTTAAAAGATTTAGGGTCATTTGGTTTATATTCTCTTAATGAAAGTA
TAGAAGAAAAAAAAAAGAAAAGCCCATTATAGTCAATAGATAAAGCCCATTTATATTGTAATAATGCAAAAGCGTAATGA
AAAAGCCCAGTATAGCCCATTAACTATTGTAATTTCGCCTCGATTAAATTGTCCCAGAATAGTTAGTGAGAAGAATCCCA
GAGTTTCTTCCATCTCTCGCTCTTTCGATTTTGGAGATATTTACAGGTACGCTTGCTTTTCCCTTCACAACATCTTCTTC
TTCCTGCTCCTCTGTTTCAAATTCCGAAAATCAGGTATTTCTCTTAATCTGGAAAATGTTCTATTTGAGGAAATGAAATT
ATGCCACTTCTGCTAGTATTTTTTGTGTGATGAAACAGCCCTGGATCTCGTTGAATCAGATACTGTCACAATTTTGTTTA
CATATATATCTTCTTGAGCTATATTATCTGAGTTTGAGTAATAGACAATAGAATTTAAAATCCTTGTTAGTCACAATTCT
GATTAGTATCGTTCGTTTTCTCTCTGAATCTGAGGCCAACATTGTCTGTTTTGCTTGAAGAACCCTGTTCTCTTGTAGAC
TCATTAACCGCTTTTGTTATAGCTGAATATTCTATTTCTAAGCTGCACTACATGATTCCTAATTTCTTTTGTCTACATGT
TATCTTATTGATTGTTGTTCATCACTATGCTTAATTGTTTCTTATGTGCTTGAAAAATGCAGTAACATGACAATATTATT
GATTAGCTTGTTTTGTTTGGTCTTTGTTTAAAGATAAAAA
>AT2G39725.2 | chr2:16567070-16570069 FORWARD LENGTH=3000
GAAATCTACTCCACAAAATAACTTTTCAAGTTTGTTGAAAAGTCATGTAATGATAATATCGTTTGGAAATCATTCGCTAT
TTTATGGTTAAGCTGCTTAACATTAGTATCACAATCCATAGACTCACGTAACGATTTCTACAAATAGAACAACTATGAAT
CTCCTTCAGAGTACATTCTTCAATTCATCTACACTCTCACTTATCTAGTCACAGACTCACAGTAACATATCCTCCTAAAT
TTGCCACTGAAGACACTATGTCACCTAATTTTGTATCAATTTACTCGCATAGATTCAAATTTTAGGAATGAATATAATCA
TTACACTGAAATAGACAAAAACTTAATAAGGAACATAGGAAAAATTTAAACAGAAGAAGAGTGTGTTCTTTCGTGTTTAG
TTTTCACCTGAGAAGAGAGCTTGGTAATTCTAGTAATCACGCTAGCCAATTTCGTCTCCTTGACGAAGACGACGCCGTAC
TGAACATAGAGAACGACCTGGTTCTACGAGTAACCCGAATTCTGGACCCGGACCCGGATGATGCAGCAGCAGCAGCAGCA
ATGGATCCAGATGATCCACTAAAACATCCGAAAAGCCTCATGATCCGACCCGCAAAGCCACCACCTCTCTCTCTACTACC
TCCACCATCTCTTCCACCTCTTCTCGAACCCCAAGCTACTCTTCTCGGAAGTCTCTCATCACCGAGTCTACCACCATCAA
CCTCCGTGTAAACCACCGGCATCATTCTATCTCCACCTCTCCAACCACCAGGGATTCTCCCTACAGCGAATCCTCCACCT
GGTAACCTCCAAATCGTTAACCCCGCAGCTGAGTCTTCCTCTTCCTCTGCAGTAGCGGTAACAGCAGTCAAAGCAGCACC
GGTTCCGTCGGTGAGATCCTCCGCCGGTAGCTCATGACGGCAAACCGGACAAGAGTTACGAATCGCAAGCCAAGGAAGAA
TACAATCAGGATGATAGATGTGATTACAAGGCATCTCGCGAGCAGATGATTTCAAAACGAAATTCTCTTTGCAAACAGCG
CAATGAGATTGAGAATCCGATAAGAGATGAGTCGGATCGATTTCAATCAGAGGCAAAGCTTCAATGGCCGATTTAGAAGC
CGGTGGATGTTCACAAGAACGAAGATTCCGATTGGTGTTAAGCTCGATCTGAGAAATCTGATCTAACAAACGATCAAATC
CAGAACCTAACAAAAACTCAGTCATACTCGGTGGTAAAGGTCTAAGACCAGAATCAGTACCATCATCGTAATACATCTGA
AAAGCAGATCGATCTAAACCTTCGGAAACAACATCAGAAGAAGGAGCAGCAGCAGATCCACGGAGAACAATAACTGGATT
AGGAGATCGATTGCTTCGTGTACGAGTAACGATGGTAGGAGTGGGACTGTTATCGGCGTGCATAGAAGCGGATGGGGTGG
AGGAAGAAGAAGAAGGAGGAGGGAAGCGAGTGGGGCTGCGATGTTGAGTGGTGGTGGTGGTGGTGAAGGAATCGGAAGGT
GTGAAATCGAGAGGCTCTTGGATGAGTTCGAGGAAACCACCGTCGCAATCAGGGCAAGAGATTGAATCGGAAACCCAAAC
GAATCGGCTACAACTATAGCACCAGTAAGATCCAGAAGCCATGAGAATAGGGATCTGAAAGAGAGGAAAATGAAATCAAA
TCTTCAGGAAGAAGAAGATGATAAAAACATCTGGGAGGATTTGGGATTTGATATGATTGACTTTTAATTTGAGGATAAAC
GGAGGAGAAGAAGGAGGTGTTAACAAGAAGATTACAGAATTGGCTTATACCCAACCGTCCATTTCGTGTGCTGTCACCAC
CACCTCCTCCTCTTTTTTTTTTTTTCCTCCTTGTTGGTAATTTTAATTAAACGGTTTTTTTTTTTTTTTTGAAAATTGAA
ACTGTTTGTTACCCTGAAATAATAACTACCCATCACCCCCACTAATTCATATTTTTGATTATTTAGATTAGTGATTTTGA
TTGTAAAGTGGTAAAAAAAAAAAAGAGTCTTGACCAACAACAAAAAAGTCGGTAAGTAAAAGAGTAACAAATTGCTTAAC
ATATTTGCAAAACTATAAATAACAATGTGTTTTTGATTAAATTACGTATTATTGGATAAAATAACAATAAACTAAAATAT
TGTTTGCTTAAAAGATTGGTCAACTAGTTAAAACTTAAAAGATTTAGGGTCATTTGGTTTATATTCTCTTAATGAAAGTA
TAGAAGAAAAAAAAAAGAAAAGCCCATTATAGTCAATAGATAAAGCCCATTTATATTGTAATAATGCAAAAGCGTAATGA
AAAAGCCCAGTATAGCCCATTAACTATTGTAATTTCGCCTCGATTAAATTGTCCCAGAATAGTTAGTGAGAAGAATCCCA
GAGTTTCTTCCATCTCTCGCTCTTTCGATTTTGGAGATATTTACAGGTACGCTTGCTTTTCCCTTCACAACATCTTCTTC
TTCCTGCTCCTCTGTTTCAAATTCCGAAAATCAGGTATTTCTCTTAATCTGGAAAATGTTCTATTTGAGGAAATGAAATT
ATGCCACTTCTGCTAGTATTTTTTGTGTGATGAAACAGCCCTGGATCTCGTTGAATCAGATACTGTCACAATTTTGTTTA
CATATATATCTTCTTGAGCTATATTATCTGAGTTTGAGTAATAGACAATAGAATTTAAAATCCTTGTTAGTCACAATTCT
GATTAGTATCGTTCGTTTTCTCTCTGAATCTGAGGCCAACATTGTCTGTTTTGCTTGAAGAACCCTGTTCTCTTGTAGAC
TCATTAACCGCTTTTGTTATAGCTGAATATTCTATTTCTAAGCTGCACTACATGATTCCTAATTTCTTTTGTCTACATGT
TATCTTATTGATTGTTGTTCATCACTATGCTTAATTGTTTCTTATGTGCTTGAAAAATGCAGTAACATGACAATATTATT
GATTAGCTTGTTTTGTTTGGTCTTTGTTTAAAGATAAAAA
>AT2G39730.1 | chr2:16573346-16576345 REVERSE LENGTH=3000
AATGACTGTGATCCTCGTATCCCTATCTGCTCGTGTGGGTTTAATCACTTGAAGAATTTCTTGAAGAGTAGGATCCAGGA
AAGGGTTTCTACTCATCGTCTTGCTCCCTCTACAATAACACCAAACACACATTGCCAAGTTATCTCAAAGAAAACATCAT
GCAACAATAACACAAGGACTTCACAAGCTCCAATCAAAGTAAATTCTTGAGATTAAAGGTTCAGTTTTTCTGATATCTTG
CTCACTTACTACTCCAAAGGAACAACCTTTGTCACTAAAAGCAAGATTCTTCATTCTCTAGACCCAGTGGCCCACATTTT
AGTATCATCAAAACTGTGAAAACTCTACCCAAAACCTTACAAAATTCCTAATAAAAAGAATCAGTGAGTACTGGGTTTTC
ACATCCACTGGACTTACAAAAGGATGATTCGAAGGAGATGAAGAAACCTTTAGCCCAAGAACCCAGAATCTAATTCCAAT
CTAGGGTTTTTCTCTCCCAAATCAGTAATCCGTACCGAATCACCCAACTTGAGAATGCTCGGAGATAATTTTAGCGCTCG
CAGGCGAAGACAATGAAAAGTCTTTGGAAGGTTTACTTTATTTTATTCAATGCGACGAAGGAAACACTTCTTTATTTCAT
TTTATTTAATGAATGATGTGACCATCTTTTTTAGGAACCAATAACATTATTACAAAATATACTATAGAAAATTGTTGGAT
TTTTAAAATCAATGCTAAATTAAAGGGTATATATTCAATCAAATATTTTGAGATAATTTATTTTACATATTAAAAAAATT
GCATGTTATTTGATCATAGATTTTACAAAGTCATATTAAATATGATGTTAATGGTTAGTATTTGTAAATATCTCTTAAAC
CCTAGTTATTAAACTGATGAATTTTCTTTACATCTATTTTTATTAGAAACATTTTAGACAATGTTTATTTATGATTTTGA
TGTGGTTGCATACTTGCATGCACATGGAAAATTATCCTTTTGACAAAAACTAGTTGGCTTTCTTCTTTTTGTTCAATCTT
TTATCCTCCTCTACACATTGTCTCATATTTTATTGCAATGGTAACCTCAACTCTTTTTACAGTTAAACCTCCATAAATTA
ATACTCGATAAATTAGTAACCTCTATAAATTAATAAATTCACCAGATCCCAAGTTAGGACCAATGTAAAAAGTGTAACAC
ATCGATAAATTAATAAGATAATAACTTTTTTGAAAGTCCTATGTAAATATATAGTCTCATCAATATCATAAATTAATAAT
TGCATAAATGTATCAACTATATATATACATTATATGTAAGAAATGTTTTTGATTTTTTTTTACTTAAATTTGTAGTTATT
CTTATTTGAAATTTAGTTCTAATGTGTTACTGTATCAAAAAAAATTTGGTATTGTTTTCTAGACATGATATAATTTTGTA
CTTGTAATTGATTTTAGAAAGATATTTTCTATAATGAAAAAAATCTTATAAAACTTTTTAAAAAGTTACCAAATTAGGAA
AATTTCTCTATAATTAAAAAATATTAATTTATCGATAAATTAAAACCTTTTTAAATTAATAAAATTTTGCAGTCCCAACA
TTATTAATTTATAAAGGTTTTACTGTACTTCATTTTCTAACCTCAGTATGTTAAAAGTCATGTATGTGTACTAAGAATCA
AACCTGGCACGCAAACTTTTGCTAATTTTGTCACATACAGTTAACATTTAGCATTGTGCGAGTAGCTCCACCACATTATT
ATCAATCGTTTGGTTCTTCAACATGTCTTATATATGGATCAATAATAGTTTAATATCATATCAGTAATCTTTGTTCTCTT
GTCTTGCATGTAGAACATGTACATATTGCTTCGTCGGCAGCGAATGAAGCCTAAAATTAAAATTTGGTTTTGTCCATTGA
TGATATGATGGCTCGTTCCACATGAGAGAATGGTTGAGAAAACTGAAAATAATGAAGAGGATGAGAAATTATAATGATCA
GACAAGTGAAGTGTTTCATTTTATAGCTTAGTGTAGAAAACGATTGCTTGTGATTGTGAATATATAGTTTTAGATGAGTT
GTTTTTATAGTAACTTTGAGGGAACAATAAACTATGATATAGTTATCATTTTTATTTTAAAACAAGTAAATTCATATGAA
TTTCTGATATATTCATATTTTCACTATGAATTTAAACACTATAATCTTATTTCATATTTTAGCATATGATATTTTGCATG
ATGCTATCTTAGCCTCGACTATCTTTACTTCATCTTCTAAACTATATATTTATCAAATCTTACGTATGCATTGCATCACT
TGTTTTTACATTTTGTGTAAAGAAAAAGTTGCATTAATTAGTTTTTAGCGGTTTAGTACAATATGGTTAATTTGATAACC
ACATACTTGATACCTGTTGTATCTAGAGTTGTATATAACAAAATTAGAATTATATTCTATTGGCTAAGCCAATTTCTCTC
CACCAATCAGTTTACATCGGTTATTTGGAACATTATTATCGATAAGCAATGTCATTATCCAAAATTTTGGAATGTTATCG
TATGAAGAAGAGTGTAGAAGTATCTTGATCACATATGAATGGCTTACCTCAATCCTCAAAAAAAAAAAAAAAAACAATGA
TTTTCCAAAGCATATGTGGTAATAAATAATGTTATAATCTTCACTTGAAAAAAAAAACAAATCCATTGGCACAGATTAGC
CATTTGACGACAACCTCATAAACATATTCCACGTGGACCAATCAAAATAGAATCCTCCTAATCATCTTCCTCGTGGCAAC
TTGGCCAATCCGCATCGTGTGGCGATCAGAGAGTTAAGCCTTGAAGACGAAGAGATAACGAATTGGTTGTTGATCACTCG
CTTTATAAATCTCTCAGTTTCTTGCTCACACCAACATCTCTCTAAGCTTCTTCTTCTACCAATCTAATTCCTCTCTTCAG
CTTCTTGTGTTGTGACGCATACTCGTCGCAGTCTTGAGAT
>AT2G39730.2 | chr2:16573346-16576345 REVERSE LENGTH=3000
AATGACTGTGATCCTCGTATCCCTATCTGCTCGTGTGGGTTTAATCACTTGAAGAATTTCTTGAAGAGTAGGATCCAGGA
AAGGGTTTCTACTCATCGTCTTGCTCCCTCTACAATAACACCAAACACACATTGCCAAGTTATCTCAAAGAAAACATCAT
GCAACAATAACACAAGGACTTCACAAGCTCCAATCAAAGTAAATTCTTGAGATTAAAGGTTCAGTTTTTCTGATATCTTG
CTCACTTACTACTCCAAAGGAACAACCTTTGTCACTAAAAGCAAGATTCTTCATTCTCTAGACCCAGTGGCCCACATTTT
AGTATCATCAAAACTGTGAAAACTCTACCCAAAACCTTACAAAATTCCTAATAAAAAGAATCAGTGAGTACTGGGTTTTC
ACATCCACTGGACTTACAAAAGGATGATTCGAAGGAGATGAAGAAACCTTTAGCCCAAGAACCCAGAATCTAATTCCAAT
CTAGGGTTTTTCTCTCCCAAATCAGTAATCCGTACCGAATCACCCAACTTGAGAATGCTCGGAGATAATTTTAGCGCTCG
CAGGCGAAGACAATGAAAAGTCTTTGGAAGGTTTACTTTATTTTATTCAATGCGACGAAGGAAACACTTCTTTATTTCAT
TTTATTTAATGAATGATGTGACCATCTTTTTTAGGAACCAATAACATTATTACAAAATATACTATAGAAAATTGTTGGAT
TTTTAAAATCAATGCTAAATTAAAGGGTATATATTCAATCAAATATTTTGAGATAATTTATTTTACATATTAAAAAAATT
GCATGTTATTTGATCATAGATTTTACAAAGTCATATTAAATATGATGTTAATGGTTAGTATTTGTAAATATCTCTTAAAC
CCTAGTTATTAAACTGATGAATTTTCTTTACATCTATTTTTATTAGAAACATTTTAGACAATGTTTATTTATGATTTTGA
TGTGGTTGCATACTTGCATGCACATGGAAAATTATCCTTTTGACAAAAACTAGTTGGCTTTCTTCTTTTTGTTCAATCTT
TTATCCTCCTCTACACATTGTCTCATATTTTATTGCAATGGTAACCTCAACTCTTTTTACAGTTAAACCTCCATAAATTA
ATACTCGATAAATTAGTAACCTCTATAAATTAATAAATTCACCAGATCCCAAGTTAGGACCAATGTAAAAAGTGTAACAC
ATCGATAAATTAATAAGATAATAACTTTTTTGAAAGTCCTATGTAAATATATAGTCTCATCAATATCATAAATTAATAAT
TGCATAAATGTATCAACTATATATATACATTATATGTAAGAAATGTTTTTGATTTTTTTTTACTTAAATTTGTAGTTATT
CTTATTTGAAATTTAGTTCTAATGTGTTACTGTATCAAAAAAAATTTGGTATTGTTTTCTAGACATGATATAATTTTGTA
CTTGTAATTGATTTTAGAAAGATATTTTCTATAATGAAAAAAATCTTATAAAACTTTTTAAAAAGTTACCAAATTAGGAA
AATTTCTCTATAATTAAAAAATATTAATTTATCGATAAATTAAAACCTTTTTAAATTAATAAAATTTTGCAGTCCCAACA
TTATTAATTTATAAAGGTTTTACTGTACTTCATTTTCTAACCTCAGTATGTTAAAAGTCATGTATGTGTACTAAGAATCA
AACCTGGCACGCAAACTTTTGCTAATTTTGTCACATACAGTTAACATTTAGCATTGTGCGAGTAGCTCCACCACATTATT
ATCAATCGTTTGGTTCTTCAACATGTCTTATATATGGATCAATAATAGTTTAATATCATATCAGTAATCTTTGTTCTCTT
GTCTTGCATGTAGAACATGTACATATTGCTTCGTCGGCAGCGAATGAAGCCTAAAATTAAAATTTGGTTTTGTCCATTGA
TGATATGATGGCTCGTTCCACATGAGAGAATGGTTGAGAAAACTGAAAATAATGAAGAGGATGAGAAATTATAATGATCA
GACAAGTGAAGTGTTTCATTTTATAGCTTAGTGTAGAAAACGATTGCTTGTGATTGTGAATATATAGTTTTAGATGAGTT
GTTTTTATAGTAACTTTGAGGGAACAATAAACTATGATATAGTTATCATTTTTATTTTAAAACAAGTAAATTCATATGAA
TTTCTGATATATTCATATTTTCACTATGAATTTAAACACTATAATCTTATTTCATATTTTAGCATATGATATTTTGCATG
ATGCTATCTTAGCCTCGACTATCTTTACTTCATCTTCTAAACTATATATTTATCAAATCTTACGTATGCATTGCATCACT
TGTTTTTACATTTTGTGTAAAGAAAAAGTTGCATTAATTAGTTTTTAGCGGTTTAGTACAATATGGTTAATTTGATAACC
ACATACTTGATACCTGTTGTATCTAGAGTTGTATATAACAAAATTAGAATTATATTCTATTGGCTAAGCCAATTTCTCTC
CACCAATCAGTTTACATCGGTTATTTGGAACATTATTATCGATAAGCAATGTCATTATCCAAAATTTTGGAATGTTATCG
TATGAAGAAGAGTGTAGAAGTATCTTGATCACATATGAATGGCTTACCTCAATCCTCAAAAAAAAAAAAAAAAACAATGA
TTTTCCAAAGCATATGTGGTAATAAATAATGTTATAATCTTCACTTGAAAAAAAAAACAAATCCATTGGCACAGATTAGC
CATTTGACGACAACCTCATAAACATATTCCACGTGGACCAATCAAAATAGAATCCTCCTAATCATCTTCCTCGTGGCAAC
TTGGCCAATCCGCATCGTGTGGCGATCAGAGAGTTAAGCCTTGAAGACGAAGAGATAACGAATTGGTTGTTGATCACTCG
CTTTATAAATCTCTCAGTTTCTTGCTCACACCAACATCTCTCTAAGCTTCTTCTTCTACCAATCTAATTCCTCTCTTCAG
CTTCTTGTGTTGTGACGCATACTCGTCGCAGTCTTGAGAT
>AT2G39730.3 | chr2:16573346-16576345 REVERSE LENGTH=3000
AATGACTGTGATCCTCGTATCCCTATCTGCTCGTGTGGGTTTAATCACTTGAAGAATTTCTTGAAGAGTAGGATCCAGGA
AAGGGTTTCTACTCATCGTCTTGCTCCCTCTACAATAACACCAAACACACATTGCCAAGTTATCTCAAAGAAAACATCAT
GCAACAATAACACAAGGACTTCACAAGCTCCAATCAAAGTAAATTCTTGAGATTAAAGGTTCAGTTTTTCTGATATCTTG
CTCACTTACTACTCCAAAGGAACAACCTTTGTCACTAAAAGCAAGATTCTTCATTCTCTAGACCCAGTGGCCCACATTTT
AGTATCATCAAAACTGTGAAAACTCTACCCAAAACCTTACAAAATTCCTAATAAAAAGAATCAGTGAGTACTGGGTTTTC
ACATCCACTGGACTTACAAAAGGATGATTCGAAGGAGATGAAGAAACCTTTAGCCCAAGAACCCAGAATCTAATTCCAAT
CTAGGGTTTTTCTCTCCCAAATCAGTAATCCGTACCGAATCACCCAACTTGAGAATGCTCGGAGATAATTTTAGCGCTCG
CAGGCGAAGACAATGAAAAGTCTTTGGAAGGTTTACTTTATTTTATTCAATGCGACGAAGGAAACACTTCTTTATTTCAT
TTTATTTAATGAATGATGTGACCATCTTTTTTAGGAACCAATAACATTATTACAAAATATACTATAGAAAATTGTTGGAT
TTTTAAAATCAATGCTAAATTAAAGGGTATATATTCAATCAAATATTTTGAGATAATTTATTTTACATATTAAAAAAATT
GCATGTTATTTGATCATAGATTTTACAAAGTCATATTAAATATGATGTTAATGGTTAGTATTTGTAAATATCTCTTAAAC
CCTAGTTATTAAACTGATGAATTTTCTTTACATCTATTTTTATTAGAAACATTTTAGACAATGTTTATTTATGATTTTGA
TGTGGTTGCATACTTGCATGCACATGGAAAATTATCCTTTTGACAAAAACTAGTTGGCTTTCTTCTTTTTGTTCAATCTT
TTATCCTCCTCTACACATTGTCTCATATTTTATTGCAATGGTAACCTCAACTCTTTTTACAGTTAAACCTCCATAAATTA
ATACTCGATAAATTAGTAACCTCTATAAATTAATAAATTCACCAGATCCCAAGTTAGGACCAATGTAAAAAGTGTAACAC
ATCGATAAATTAATAAGATAATAACTTTTTTGAAAGTCCTATGTAAATATATAGTCTCATCAATATCATAAATTAATAAT
TGCATAAATGTATCAACTATATATATACATTATATGTAAGAAATGTTTTTGATTTTTTTTTACTTAAATTTGTAGTTATT
CTTATTTGAAATTTAGTTCTAATGTGTTACTGTATCAAAAAAAATTTGGTATTGTTTTCTAGACATGATATAATTTTGTA
CTTGTAATTGATTTTAGAAAGATATTTTCTATAATGAAAAAAATCTTATAAAACTTTTTAAAAAGTTACCAAATTAGGAA
AATTTCTCTATAATTAAAAAATATTAATTTATCGATAAATTAAAACCTTTTTAAATTAATAAAATTTTGCAGTCCCAACA
TTATTAATTTATAAAGGTTTTACTGTACTTCATTTTCTAACCTCAGTATGTTAAAAGTCATGTATGTGTACTAAGAATCA
AACCTGGCACGCAAACTTTTGCTAATTTTGTCACATACAGTTAACATTTAGCATTGTGCGAGTAGCTCCACCACATTATT
ATCAATCGTTTGGTTCTTCAACATGTCTTATATATGGATCAATAATAGTTTAATATCATATCAGTAATCTTTGTTCTCTT
GTCTTGCATGTAGAACATGTACATATTGCTTCGTCGGCAGCGAATGAAGCCTAAAATTAAAATTTGGTTTTGTCCATTGA
TGATATGATGGCTCGTTCCACATGAGAGAATGGTTGAGAAAACTGAAAATAATGAAGAGGATGAGAAATTATAATGATCA
GACAAGTGAAGTGTTTCATTTTATAGCTTAGTGTAGAAAACGATTGCTTGTGATTGTGAATATATAGTTTTAGATGAGTT
GTTTTTATAGTAACTTTGAGGGAACAATAAACTATGATATAGTTATCATTTTTATTTTAAAACAAGTAAATTCATATGAA
TTTCTGATATATTCATATTTTCACTATGAATTTAAACACTATAATCTTATTTCATATTTTAGCATATGATATTTTGCATG
ATGCTATCTTAGCCTCGACTATCTTTACTTCATCTTCTAAACTATATATTTATCAAATCTTACGTATGCATTGCATCACT
TGTTTTTACATTTTGTGTAAAGAAAAAGTTGCATTAATTAGTTTTTAGCGGTTTAGTACAATATGGTTAATTTGATAACC
ACATACTTGATACCTGTTGTATCTAGAGTTGTATATAACAAAATTAGAATTATATTCTATTGGCTAAGCCAATTTCTCTC
CACCAATCAGTTTACATCGGTTATTTGGAACATTATTATCGATAAGCAATGTCATTATCCAAAATTTTGGAATGTTATCG
TATGAAGAAGAGTGTAGAAGTATCTTGATCACATATGAATGGCTTACCTCAATCCTCAAAAAAAAAAAAAAAAACAATGA
TTTTCCAAAGCATATGTGGTAATAAATAATGTTATAATCTTCACTTGAAAAAAAAAACAAATCCATTGGCACAGATTAGC
CATTTGACGACAACCTCATAAACATATTCCACGTGGACCAATCAAAATAGAATCCTCCTAATCATCTTCCTCGTGGCAAC
TTGGCCAATCCGCATCGTGTGGCGATCAGAGAGTTAAGCCTTGAAGACGAAGAGATAACGAATTGGTTGTTGATCACTCG
CTTTATAAATCTCTCAGTTTCTTGCTCACACCAACATCTCTCTAAGCTTCTTCTTCTACCAATCTAATTCCTCTCTTCAG
CTTCTTGTGTTGTGACGCATACTCGTCGCAGTCTTGAGAT
>AT2G39740.1 | chr2:16573250-16576249 FORWARD LENGTH=3000
TAAGATTATGTTAAAAGTAACATTAAACCACTAATGGAGATTGAAGTGTACCGGAGCTCTGTTGATGGCACCGACGGTGG
AAACTGCGGCGGCCATATCTCAAGACTGCGACGAGTATGCGTCACAACACAAGAAGCTGAAGAGAGGAATTAGATTGGTA
GAAGAAGAAGCTTAGAGAGATGTTGGTGTGAGCAAGAAACTGAGAGATTTATAAAGCGAGTGATCAACAACCAATTCGTT
ATCTCTTCGTCTTCAAGGCTTAACTCTCTGATCGCCACACGATGCGGATTGGCCAAGTTGCCACGAGGAAGATGATTAGG
AGGATTCTATTTTGATTGGTCCACGTGGAATATGTTTATGAGGTTGTCGTCAAATGGCTAATCTGTGCCAATGGATTTGT
TTTTTTTTTCAAGTGAAGATTATAACATTATTTATTACCACATATGCTTTGGAAAATCATTGTTTTTTTTTTTTTTTTTG
AGGATTGAGGTAAGCCATTCATATGTGATCAAGATACTTCTACACTCTTCTTCATACGATAACATTCCAAAATTTTGGAT
AATGACATTGCTTATCGATAATAATGTTCCAAATAACCGATGTAAACTGATTGGTGGAGAGAAATTGGCTTAGCCAATAG
AATATAATTCTAATTTTGTTATATACAACTCTAGATACAACAGGTATCAAGTATGTGGTTATCAAATTAACCATATTGTA
CTAAACCGCTAAAAACTAATTAATGCAACTTTTTCTTTACACAAAATGTAAAAACAAGTGATGCAATGCATACGTAAGAT
TTGATAAATATATAGTTTAGAAGATGAAGTAAAGATAGTCGAGGCTAAGATAGCATCATGCAAAATATCATATGCTAAAA
TATGAAATAAGATTATAGTGTTTAAATTCATAGTGAAAATATGAATATATCAGAAATTCATATGAATTTACTTGTTTTAA
AATAAAAATGATAACTATATCATAGTTTATTGTTCCCTCAAAGTTACTATAAAAACAACTCATCTAAAACTATATATTCA
CAATCACAAGCAATCGTTTTCTACACTAAGCTATAAAATGAAACACTTCACTTGTCTGATCATTATAATTTCTCATCCTC
TTCATTATTTTCAGTTTTCTCAACCATTCTCTCATGTGGAACGAGCCATCATATCATCAATGGACAAAACCAAATTTTAA
TTTTAGGCTTCATTCGCTGCCGACGAAGCAATATGTACATGTTCTACATGCAAGACAAGAGAACAAAGATTACTGATATG
ATATTAAACTATTATTGATCCATATATAAGACATGTTGAAGAACCAAACGATTGATAATAATGTGGTGGAGCTACTCGCA
CAATGCTAAATGTTAACTGTATGTGACAAAATTAGCAAAAGTTTGCGTGCCAGGTTTGATTCTTAGTACACATACATGAC
TTTTAACATACTGAGGTTAGAAAATGAAGTACAGTAAAACCTTTATAAATTAATAATGTTGGGACTGCAAAATTTTATTA
ATTTAAAAAGGTTTTAATTTATCGATAAATTAATATTTTTTAATTATAGAGAAATTTTCCTAATTTGGTAACTTTTTAAA
AAGTTTTATAAGATTTTTTTCATTATAGAAAATATCTTTCTAAAATCAATTACAAGTACAAAATTATATCATGTCTAGAA
AACAATACCAAATTTTTTTTGATACAGTAACACATTAGAACTAAATTTCAAATAAGAATAACTACAAATTTAAGTAAAAA
AAAATCAAAAACATTTCTTACATATAATGTATATATATAGTTGATACATTTATGCAATTATTAATTTATGATATTGATGA
GACTATATATTTACATAGGACTTTCAAAAAAGTTATTATCTTATTAATTTATCGATGTGTTACACTTTTTACATTGGTCC
TAACTTGGGATCTGGTGAATTTATTAATTTATAGAGGTTACTAATTTATCGAGTATTAATTTATGGAGGTTTAACTGTAA
AAAGAGTTGAGGTTACCATTGCAATAAAATATGAGACAATGTGTAGAGGAGGATAAAAGATTGAACAAAAAGAAGAAAGC
CAACTAGTTTTTGTCAAAAGGATAATTTTCCATGTGCATGCAAGTATGCAACCACATCAAAATCATAAATAAACATTGTC
TAAAATGTTTCTAATAAAAATAGATGTAAAGAAAATTCATCAGTTTAATAACTAGGGTTTAAGAGATATTTACAAATACT
AACCATTAACATCATATTTAATATGACTTTGTAAAATCTATGATCAAATAACATGCAATTTTTTTAATATGTAAAATAAA
TTATCTCAAAATATTTGATTGAATATATACCCTTTAATTTAGCATTGATTTTAAAAATCCAACAATTTTCTATAGTATAT
TTTGTAATAATGTTATTGGTTCCTAAAAAAGATGGTCACATCATTCATTAAATAAAATGAAATAAAGAAGTGTTTCCTTC
GTCGCATTGAATAAAATAAAGTAAACCTTCCAAAGACTTTTCATTGTCTTCGCCTGCGAGCGCTAAAATTATCTCCGAGC
ATTCTCAAGTTGGGTGATTCGGTACGGATTACTGATTTGGGAGAGAAAAACCCTAGATTGGAATTAGATTCTGGGTTCTT
GGGCTAAAGGTTTCTTCATCTCCTTCGAATCATCCTTTTGTAAGTCCAGTGGATGTGAAAACCCAGTACTCACTGATTCT
TTTTATTAGGAATTTTGTAAGGTTTTGGGTAGAGTTTTCACAGTTTTGATGATACTAAAATGTGGGCCACTGGGTCTAGA
GAATGAAGAATCTTGCTTTTAGTGACAAAGGTTGTTCCTTTGGAGTAGTAAGTGAGCAAGATATCAGAAAAACTGAACCT
TTAATCTCAAGAATTTACTTTGATTGGAGCTTGTGAAGTCCTTGTGTTATTGTTGCATGATGTTTTCTTTGAGATAACTT
GGCAATGTGTGTTTGGTGTTATTGTAGAGGGAGCAAGACG
>AT2G39740.2 | chr2:16573250-16576249 FORWARD LENGTH=3000
TAAGATTATGTTAAAAGTAACATTAAACCACTAATGGAGATTGAAGTGTACCGGAGCTCTGTTGATGGCACCGACGGTGG
AAACTGCGGCGGCCATATCTCAAGACTGCGACGAGTATGCGTCACAACACAAGAAGCTGAAGAGAGGAATTAGATTGGTA
GAAGAAGAAGCTTAGAGAGATGTTGGTGTGAGCAAGAAACTGAGAGATTTATAAAGCGAGTGATCAACAACCAATTCGTT
ATCTCTTCGTCTTCAAGGCTTAACTCTCTGATCGCCACACGATGCGGATTGGCCAAGTTGCCACGAGGAAGATGATTAGG
AGGATTCTATTTTGATTGGTCCACGTGGAATATGTTTATGAGGTTGTCGTCAAATGGCTAATCTGTGCCAATGGATTTGT
TTTTTTTTTCAAGTGAAGATTATAACATTATTTATTACCACATATGCTTTGGAAAATCATTGTTTTTTTTTTTTTTTTTG
AGGATTGAGGTAAGCCATTCATATGTGATCAAGATACTTCTACACTCTTCTTCATACGATAACATTCCAAAATTTTGGAT
AATGACATTGCTTATCGATAATAATGTTCCAAATAACCGATGTAAACTGATTGGTGGAGAGAAATTGGCTTAGCCAATAG
AATATAATTCTAATTTTGTTATATACAACTCTAGATACAACAGGTATCAAGTATGTGGTTATCAAATTAACCATATTGTA
CTAAACCGCTAAAAACTAATTAATGCAACTTTTTCTTTACACAAAATGTAAAAACAAGTGATGCAATGCATACGTAAGAT
TTGATAAATATATAGTTTAGAAGATGAAGTAAAGATAGTCGAGGCTAAGATAGCATCATGCAAAATATCATATGCTAAAA
TATGAAATAAGATTATAGTGTTTAAATTCATAGTGAAAATATGAATATATCAGAAATTCATATGAATTTACTTGTTTTAA
AATAAAAATGATAACTATATCATAGTTTATTGTTCCCTCAAAGTTACTATAAAAACAACTCATCTAAAACTATATATTCA
CAATCACAAGCAATCGTTTTCTACACTAAGCTATAAAATGAAACACTTCACTTGTCTGATCATTATAATTTCTCATCCTC
TTCATTATTTTCAGTTTTCTCAACCATTCTCTCATGTGGAACGAGCCATCATATCATCAATGGACAAAACCAAATTTTAA
TTTTAGGCTTCATTCGCTGCCGACGAAGCAATATGTACATGTTCTACATGCAAGACAAGAGAACAAAGATTACTGATATG
ATATTAAACTATTATTGATCCATATATAAGACATGTTGAAGAACCAAACGATTGATAATAATGTGGTGGAGCTACTCGCA
CAATGCTAAATGTTAACTGTATGTGACAAAATTAGCAAAAGTTTGCGTGCCAGGTTTGATTCTTAGTACACATACATGAC
TTTTAACATACTGAGGTTAGAAAATGAAGTACAGTAAAACCTTTATAAATTAATAATGTTGGGACTGCAAAATTTTATTA
ATTTAAAAAGGTTTTAATTTATCGATAAATTAATATTTTTTAATTATAGAGAAATTTTCCTAATTTGGTAACTTTTTAAA
AAGTTTTATAAGATTTTTTTCATTATAGAAAATATCTTTCTAAAATCAATTACAAGTACAAAATTATATCATGTCTAGAA
AACAATACCAAATTTTTTTTGATACAGTAACACATTAGAACTAAATTTCAAATAAGAATAACTACAAATTTAAGTAAAAA
AAAATCAAAAACATTTCTTACATATAATGTATATATATAGTTGATACATTTATGCAATTATTAATTTATGATATTGATGA
GACTATATATTTACATAGGACTTTCAAAAAAGTTATTATCTTATTAATTTATCGATGTGTTACACTTTTTACATTGGTCC
TAACTTGGGATCTGGTGAATTTATTAATTTATAGAGGTTACTAATTTATCGAGTATTAATTTATGGAGGTTTAACTGTAA
AAAGAGTTGAGGTTACCATTGCAATAAAATATGAGACAATGTGTAGAGGAGGATAAAAGATTGAACAAAAAGAAGAAAGC
CAACTAGTTTTTGTCAAAAGGATAATTTTCCATGTGCATGCAAGTATGCAACCACATCAAAATCATAAATAAACATTGTC
TAAAATGTTTCTAATAAAAATAGATGTAAAGAAAATTCATCAGTTTAATAACTAGGGTTTAAGAGATATTTACAAATACT
AACCATTAACATCATATTTAATATGACTTTGTAAAATCTATGATCAAATAACATGCAATTTTTTTAATATGTAAAATAAA
TTATCTCAAAATATTTGATTGAATATATACCCTTTAATTTAGCATTGATTTTAAAAATCCAACAATTTTCTATAGTATAT
TTTGTAATAATGTTATTGGTTCCTAAAAAAGATGGTCACATCATTCATTAAATAAAATGAAATAAAGAAGTGTTTCCTTC
GTCGCATTGAATAAAATAAAGTAAACCTTCCAAAGACTTTTCATTGTCTTCGCCTGCGAGCGCTAAAATTATCTCCGAGC
ATTCTCAAGTTGGGTGATTCGGTACGGATTACTGATTTGGGAGAGAAAAACCCTAGATTGGAATTAGATTCTGGGTTCTT
GGGCTAAAGGTTTCTTCATCTCCTTCGAATCATCCTTTTGTAAGTCCAGTGGATGTGAAAACCCAGTACTCACTGATTCT
TTTTATTAGGAATTTTGTAAGGTTTTGGGTAGAGTTTTCACAGTTTTGATGATACTAAAATGTGGGCCACTGGGTCTAGA
GAATGAAGAATCTTGCTTTTAGTGACAAAGGTTGTTCCTTTGGAGTAGTAAGTGAGCAAGATATCAGAAAAACTGAACCT
TTAATCTCAAGAATTTACTTTGATTGGAGCTTGTGAAGTCCTTGTGTTATTGTTGCATGATGTTTTCTTTGAGATAACTT
GGCAATGTGTGTTTGGTGTTATTGTAGAGGGAGCAAGACG
>AT2G39740.3 | chr2:16573250-16576249 FORWARD LENGTH=3000
TAAGATTATGTTAAAAGTAACATTAAACCACTAATGGAGATTGAAGTGTACCGGAGCTCTGTTGATGGCACCGACGGTGG
AAACTGCGGCGGCCATATCTCAAGACTGCGACGAGTATGCGTCACAACACAAGAAGCTGAAGAGAGGAATTAGATTGGTA
GAAGAAGAAGCTTAGAGAGATGTTGGTGTGAGCAAGAAACTGAGAGATTTATAAAGCGAGTGATCAACAACCAATTCGTT
ATCTCTTCGTCTTCAAGGCTTAACTCTCTGATCGCCACACGATGCGGATTGGCCAAGTTGCCACGAGGAAGATGATTAGG
AGGATTCTATTTTGATTGGTCCACGTGGAATATGTTTATGAGGTTGTCGTCAAATGGCTAATCTGTGCCAATGGATTTGT
TTTTTTTTTCAAGTGAAGATTATAACATTATTTATTACCACATATGCTTTGGAAAATCATTGTTTTTTTTTTTTTTTTTG
AGGATTGAGGTAAGCCATTCATATGTGATCAAGATACTTCTACACTCTTCTTCATACGATAACATTCCAAAATTTTGGAT
AATGACATTGCTTATCGATAATAATGTTCCAAATAACCGATGTAAACTGATTGGTGGAGAGAAATTGGCTTAGCCAATAG
AATATAATTCTAATTTTGTTATATACAACTCTAGATACAACAGGTATCAAGTATGTGGTTATCAAATTAACCATATTGTA
CTAAACCGCTAAAAACTAATTAATGCAACTTTTTCTTTACACAAAATGTAAAAACAAGTGATGCAATGCATACGTAAGAT
TTGATAAATATATAGTTTAGAAGATGAAGTAAAGATAGTCGAGGCTAAGATAGCATCATGCAAAATATCATATGCTAAAA
TATGAAATAAGATTATAGTGTTTAAATTCATAGTGAAAATATGAATATATCAGAAATTCATATGAATTTACTTGTTTTAA
AATAAAAATGATAACTATATCATAGTTTATTGTTCCCTCAAAGTTACTATAAAAACAACTCATCTAAAACTATATATTCA
CAATCACAAGCAATCGTTTTCTACACTAAGCTATAAAATGAAACACTTCACTTGTCTGATCATTATAATTTCTCATCCTC
TTCATTATTTTCAGTTTTCTCAACCATTCTCTCATGTGGAACGAGCCATCATATCATCAATGGACAAAACCAAATTTTAA
TTTTAGGCTTCATTCGCTGCCGACGAAGCAATATGTACATGTTCTACATGCAAGACAAGAGAACAAAGATTACTGATATG
ATATTAAACTATTATTGATCCATATATAAGACATGTTGAAGAACCAAACGATTGATAATAATGTGGTGGAGCTACTCGCA
CAATGCTAAATGTTAACTGTATGTGACAAAATTAGCAAAAGTTTGCGTGCCAGGTTTGATTCTTAGTACACATACATGAC
TTTTAACATACTGAGGTTAGAAAATGAAGTACAGTAAAACCTTTATAAATTAATAATGTTGGGACTGCAAAATTTTATTA
ATTTAAAAAGGTTTTAATTTATCGATAAATTAATATTTTTTAATTATAGAGAAATTTTCCTAATTTGGTAACTTTTTAAA
AAGTTTTATAAGATTTTTTTCATTATAGAAAATATCTTTCTAAAATCAATTACAAGTACAAAATTATATCATGTCTAGAA
AACAATACCAAATTTTTTTTGATACAGTAACACATTAGAACTAAATTTCAAATAAGAATAACTACAAATTTAAGTAAAAA
AAAATCAAAAACATTTCTTACATATAATGTATATATATAGTTGATACATTTATGCAATTATTAATTTATGATATTGATGA
GACTATATATTTACATAGGACTTTCAAAAAAGTTATTATCTTATTAATTTATCGATGTGTTACACTTTTTACATTGGTCC
TAACTTGGGATCTGGTGAATTTATTAATTTATAGAGGTTACTAATTTATCGAGTATTAATTTATGGAGGTTTAACTGTAA
AAAGAGTTGAGGTTACCATTGCAATAAAATATGAGACAATGTGTAGAGGAGGATAAAAGATTGAACAAAAAGAAGAAAGC
CAACTAGTTTTTGTCAAAAGGATAATTTTCCATGTGCATGCAAGTATGCAACCACATCAAAATCATAAATAAACATTGTC
TAAAATGTTTCTAATAAAAATAGATGTAAAGAAAATTCATCAGTTTAATAACTAGGGTTTAAGAGATATTTACAAATACT
AACCATTAACATCATATTTAATATGACTTTGTAAAATCTATGATCAAATAACATGCAATTTTTTTAATATGTAAAATAAA
TTATCTCAAAATATTTGATTGAATATATACCCTTTAATTTAGCATTGATTTTAAAAATCCAACAATTTTCTATAGTATAT
TTTGTAATAATGTTATTGGTTCCTAAAAAAGATGGTCACATCATTCATTAAATAAAATGAAATAAAGAAGTGTTTCCTTC
GTCGCATTGAATAAAATAAAGTAAACCTTCCAAAGACTTTTCATTGTCTTCGCCTGCGAGCGCTAAAATTATCTCCGAGC
ATTCTCAAGTTGGGTGATTCGGTACGGATTACTGATTTGGGAGAGAAAAACCCTAGATTGGAATTAGATTCTGGGTTCTT
GGGCTAAAGGTTTCTTCATCTCCTTCGAATCATCCTTTTGTAAGTCCAGTGGATGTGAAAACCCAGTACTCACTGATTCT
TTTTATTAGGAATTTTGTAAGGTTTTGGGTAGAGTTTTCACAGTTTTGATGATACTAAAATGTGGGCCACTGGGTCTAGA
GAATGAAGAATCTTGCTTTTAGTGACAAAGGTTGTTCCTTTGGAGTAGTAAGTGAGCAAGATATCAGAAAAACTGAACCT
TTAATCTCAAGAATTTACTTTGATTGGAGCTTGTGAAGTCCTTGTGTTATTGTTGCATGATGTTTTCTTTGAGATAACTT
GGCAATGTGTGTTTGGTGTTATTGTAGAGGGAGCAAGACG
>AT2G39750.1 | chr2:16582282-16585281 REVERSE LENGTH=3000
AAAAAAAAAAAAAAAAAAAAAAAAAATTAGCTCACAAAACTTCCATTAATAATACACCCGACATCTTTAATGGATTACTA
TTACACTAAGCACCAAGCACCAAGTCCCAAATGCATTATATAAACCGGATCATACAAATAAGGCAGATGATCCTTCATAC
AAGGTTTTAATCTTTAAAAATATATAGTTTCGTAAAGTTGTTCTCTCTGTTACTATTGCCATTGTTTCTAGTGTCAAAGT
ATAGCTCAAGTTGTAGGTTGATGAAAAGGATTCCATGGCAGTACCTTTAAACTAAGTTTTACCACATTGATAGTAACACC
AATTCAATGCAGGACCTATACATTCTACTATCTCATCATATGATAACAATGTTGCAATTAAAGCACGAAAACATGTATTC
AAAAGAAAAATACACGAGTGTGAGTCTATATAGGCATCTAAAAGTGCAGACTGAAAAAACCTGAAACTATATGCAACCCG
TACCTCCCAAGTTTGCTGGAGATGCAACAAATTCTAAGCAGAACGCTTTGAGCTGTAAGAATTGGTGCTGTTCAGCCAAC
GCAAGTGTTGTTGCCACATTATCAACATCAAGTTTTTCGCATAGCAAAACTTCACATAATATCTTTAACCTTGCAAGGTC
ATAGAGGTCAGCAGCTGCCAAGAGATGTTGTATCATGTTTGTAAACGAACTGGCAGAAGTTGACCCGGTAATTTCATGCA
CATTAGGAAGTACATCGGTGTAAATGAAGCTAAGCATAGCCTGTAAAATTAAAACATCCCGAGTCAGCAAAACTGTAGTT
GCATGTACTGCCAACTATTCACGATGTAATATTGAACAAAAATTACCTTGAAGATAGAAGGTTCGATGTCGTCTATCACT
ATTCTATCCACATTGTTATTCCCAATTGGTCCAAAAAACTGAGCTCTAAAAACTGGGGAGCGTGCCGCGAGAATCAGTTT
GTGAGCTTTGTATGTTTCATCTCCGACTTGGAAAGCTATGTCACAACCAACTTCAGAATCTAACAAGTCTTTCAATCCCT
GACCCATATTCGACAGGGGTAGCACAATGCCATACTGTTTTGGACCCTCGAGTCGGGCTCTAACAACGCCAACAGTACAA
TTGATGACAAGACAATCATCCTTTAAGTAGTCAGAGGTTTCTAAAGCTGATCGTTTGAAAAAGCGTTTGTAACCCCTGAA
ATTTGTGATGATAAGTCATGATAGAGAAAACACCAACTTCCAGAAGGAAACCTCACTTTCAAGGAAATGAGTCAATATAT
GAAATCAACAGATGATGCAAGAGTTCAAAAAAAGATTCACGAAACTTCAAAAGCAACATGCACACACCTTAAACCTCTCA
AGGGATTCAAAAGCCATACTTTAAAGAAAGAGAAAGAACAATATGAACCATACAATTAAAAAAACTTGTGCTTTACACAA
TTTTAGCCGTAAGCAAACAAAAGCACAAACACATTGATAAAGTTCCTTAATTGCTTCTGACAGAGAAGCACTAGCAGCTC
ATTCCACCACAAACATTTCTGCAAAATAAACTATCAACATGCAATTCAAGCAGAAGATAAACAACATTACTAAAACCTAA
ATGCAACAAGCCACAGTAACCTAACAAATGCGATTATATCATACTACAACAGCAAAATGAAATGGAAACGAAGCAATTAC
CACATGCTTCCTTTATACTTAAGTGTATAAGGACCACCTTCAAGCGCCCGATCAAAGTGACTATGCACCTTATGTTTCCC
TTTCCCACTCTGATCCATAAGCGTAAGCTCAAACAAAGCCCTAATATCATTAGAATCACTCGCTAAAGCGATGAACAAAG
AGATATACGAGGACTGGTCCTCCGGGTTCTTCCCATCAGGATAGAAGTAAATCGCCCAATCGTATCCACCAACGGAGAAG
ATATCGCTCTGTATAAACTTCCCAGGGCTCATGCCTTTGGCTAGAGAGTAACCTTGAATCGTGAACTGGTGCGAACCGTT
CACCGTTTCGATGAACGACGTTGAAACGGAATCAGGTATCAACTGCTCTATACCTCCGACGGTACTCATGATCTCTTCGT
CGTCGATTACGAAGAATTTTCCGATGGGAGAATTGTGAACTTCATGAATCGACGAAATTGGATTAACCTAGAAGACGAGA
GGTTGTTTGTGAAAATTATGAGAATTTGGGGGAAACTGTTTTCGCCTTCTTTATTTTTTATTTTAAAGGATATTAAATGT
AATGGGCTCGAAAGTAGTGTCCAACGACCATAAGCCAACATTATTGTACATTCTTAATTTCATTTAAACCTTTGTCTCTC
TTTCTTTTCAATCTTGTTTGAATGGTTATCGCAGTCGAGGTGGACAAATCCGTTTGCGATTAGTCCGTTTCATCTACAAG
ATGGACAACAAACCGCTACAAATCAATTATATTTGTATGTAAAAACAATCCATTGTTAGTTTACAATGATTTTTTAGGTA
AATGAAAAACGTTTTAATCCGTATACGGATTTGTTCGCTTCAACCATTATATTCATTTGCATGAAGACTGAACCGCACTG
TGTGATATAATTTTAATAGTAAAACAAATATTTATTACTATTAGAATCTCATCGCACTTTATCATAAGAACATTTAACAT
AAATATTTTATAAATATGATTATATTCAATCACATGATTAAAAAAAACCAGTTTTTAGTAAAATCTTTTCATCATTTGCC
GATAACGTTTAACAAACTATCATGTACTATTTTTTTTTTTTTTTTTTTTTTTGCTGAATTAGATTTTAACAAGACATGCT
ATTGAAAAGACCCTTTTTATATAAAACTCTCTGCAACTTTCTGATCTTTTAACTAAATTCTGCAAATTCTTCTGTAGTGA
TAATTTTACCGAACGCCAGAAAAATCCAAAAGCAACAACTGTAAAATTACACTAATCATCCTCTCTCACACAACAACACT
ACGCAGATCCAGAGATCGCTGATCCTTCACACGCAAGCTA
>AT2G39760.1 | chr2:16580213-16583212 FORWARD LENGTH=3000
TTCTTCTGTTGTTATGCTTCCACATGCAGGTAGCAAGATATGGCCTTGTATCACAAACAAAGAAAAACAGAAAGATTAGC
AGCTGTACCAAACATTATCGGGATCATCTGATTCATCACAAAGAGGAGGTTTAGTCCCAGCCTCACGACTCAAATAGCAG
TCGTTGTTGAAAGGCTTCTGCCAGATTGCAACGTATCCTTCCTTCTTTACCAATTTCCAGCAGAGGCTAATAGTAAGATT
CAGCATTTCTGGAAAACAAAATGTGAGATTAAAAGAGTACACATATTGGCTGAATCAAAGTAGTAATAAAGAAAAAAAAA
AACTCTCCTTAAACCCACAGAGACAAACTGTAGTAAATAATAAAGCCACGTACAATGATTACTAACTCCAAAAAGTTTAT
TAAGACCAAAGAATTTTATCAACCCTGAATTACAGGCCTACTCAAAGCAGATTAAAAGGATGTTACCTGTCCATTGTTCT
TCCAAAGCGGGTTCATGCTTATAAACAGGCTGTGCAGCCCAAGCAAAATATCCTCCAGCGCGCAGCATTCTATTGATCTC
AAGGAGCAAAATTCCATCTTTATCACAAAGAATGAAACAGCAGAGTGAGAATTTTCTGTACAAGTAATAAAAGCTAGAGC
ATAGTTCACACAGGGAGTTAAAAATTACAGTAGGTGCAATCTTAATCTTTTTCTGATGTATTAGGTGAAGAATCAAGCAC
ACCATAGAACCTTACCATCACGAGTCCAGTTGATTCTACATCTTGAACAATGAATAAGATCAAAAGCTTGGCTTGGATAT
AACAAACGCCTTGTCGCAAATGCTGCCGCCATAGCAGGCACACCACGCTCAAGAGCAAATTGAATTTGGTTCTCATGGAC
ATCTTTTGGTGCAACAGACATTGTCATGACATCACGAGACAATAGATAAGCACCAAAACTCGCCACACCACAACCAACAT
CCATAGCAACCCTAATATGCTTGCCAAACGTAATATCAGAAACCATCTGCAGACACAAACTCCAGAGCTCAACATCAGAT
GAAAAGATACATAAACAGTTGACGCGAAAAACAAGAACTACTACTTGGAAAAATGAGCCACCTTAGACATCTGGTCCAAG
TACTGATCAGCCCCATGAATAAACTGTGTACCACCTCCAGGAAACTTGAACTTGTTCTTGTCTCGTGAAATCCAGTTCTG
ACCTCCTTTGTCTTCAACAAGCCGAGTATGAGGAACATTGCTAAACCATACCTATCCATAAGTAAATTCCAAATACTACT
TAAACTAAATCCCAAGACATGTTATCCAACCAAAATGCAAAACTCATGCAAACAAAGGAGTACCTCGTCACGGCTTTTAG
GCCATGGAATCGGCTGACGGTAACCTTTAGGAGGTGGAACTAAGCAATTCAAGCCTTTACCTTTCTCAGGACAATGACGC
TCGAATCTCTCACCTCGCTCTGTCGATTTAAGCTTCTTTATCACATCAGTATTATCCAAACAAGGTATATACTCTCTCAT
ACTCTCAGGACACATCCCAAATTTCTTAATTCTAACCCTAGCCTTAGAATCACCGTCGCTTTTCGCCTCAACGATCTCAG
TCTGATTCCCCCAATCTTCCACTGTATCACTCTCAACCTCACCCACCTCAAAATCGTCAGACATCACACCGTTCGCATCA
ACTATCCCAAAGCTCTTAACCGGACCAGGCGGAGGAGGAGGTGAAGGAGAAGGAGGTGGAGGAGGAGGAGGATTAGCTTC
CACCTTAACCTTCTCCGTGTCCGCCACCACCGACGGAGGTTGTTGTCGTATTGTGGCGGGGATTTCAATCTGGGTATGGT
TAGTAGGAATTATCGCTGATAAATTAAAGACTCTGTTACTATTCGGTGAAACGGAGACCTCCGGGATCGAGCTACCGGAA
GTGGAAGAGGAGAAGAAGACGAGCTGTTGGTAGCCATCGTCGGACCAATGCTTGCCTAAGTAGAAGAAAGCGACGGTGAC
GAAAACTAAGGCGGAGATCTTGATCAGAGTTGGGGATTTGAACAGATCGCCATTAGTGAGAGGCTTCATTAGCTTGCGTG
TGAAGGATCAGCGATCTCTGGATCTGCGTAGTGTTGTTGTGTGAGAGAGGATGATTAGTGTAATTTTACAGTTGTTGCTT
TTGGATTTTTCTGGCGTTCGGTAAAATTATCACTACAGAAGAATTTGCAGAATTTAGTTAAAAGATCAGAAAGTTGCAGA
GAGTTTTATATAAAAAGGGTCTTTTCAATAGCATGTCTTGTTAAAATCTAATTCAGCAAAAAAAAAAAAAAAAAAAAAAA
TAGTACATGATAGTTTGTTAAACGTTATCGGCAAATGATGAAAAGATTTTACTAAAAACTGGTTTTTTTTAATCATGTGA
TTGAATATAATCATATTTATAAAATATTTATGTTAAATGTTCTTATGATAAAGTGCGATGAGATTCTAATAGTAATAAAT
ATTTGTTTTACTATTAAAATTATATCACACAGTGCGGTTCAGTCTTCATGCAAATGAATATAATGGTTGAAGCGAACAAA
TCCGTATACGGATTAAAACGTTTTTCATTTACCTAAAAAATCATTGTAAACTAACAATGGATTGTTTTTACATACAAATA
TAATTGATTTGTAGCGGTTTGTTGTCCATCTTGTAGATGAAACGGACTAATCGCAAACGGATTTGTCCACCTCGACTGCG
ATAACCATTCAAACAAGATTGAAAAGAAAGAGAGACAAAGGTTTAAATGAAATTAAGAATGTACAATAATGTTGGCTTAT
GGTCGTTGGACACTACTTTCGAGCCCATTACATTTAATATCCTTTAAAATAAAAAATAAAGAAGGCGAAAACAGTTTCCC
CCAAATTCTCATAATTTTCACAAACAACCTCTCGTCTTCTAGGTTAATCCAATTTCGTCGATTCATGAAGTTCACAATTC
TCCCATCGGAAAATTCTTCGTAATCGACGACGAAGAGATC
>AT2G39760.4 | chr2:16580213-16583212 FORWARD LENGTH=3000
TTCTTCTGTTGTTATGCTTCCACATGCAGGTAGCAAGATATGGCCTTGTATCACAAACAAAGAAAAACAGAAAGATTAGC
AGCTGTACCAAACATTATCGGGATCATCTGATTCATCACAAAGAGGAGGTTTAGTCCCAGCCTCACGACTCAAATAGCAG
TCGTTGTTGAAAGGCTTCTGCCAGATTGCAACGTATCCTTCCTTCTTTACCAATTTCCAGCAGAGGCTAATAGTAAGATT
CAGCATTTCTGGAAAACAAAATGTGAGATTAAAAGAGTACACATATTGGCTGAATCAAAGTAGTAATAAAGAAAAAAAAA
AACTCTCCTTAAACCCACAGAGACAAACTGTAGTAAATAATAAAGCCACGTACAATGATTACTAACTCCAAAAAGTTTAT
TAAGACCAAAGAATTTTATCAACCCTGAATTACAGGCCTACTCAAAGCAGATTAAAAGGATGTTACCTGTCCATTGTTCT
TCCAAAGCGGGTTCATGCTTATAAACAGGCTGTGCAGCCCAAGCAAAATATCCTCCAGCGCGCAGCATTCTATTGATCTC
AAGGAGCAAAATTCCATCTTTATCACAAAGAATGAAACAGCAGAGTGAGAATTTTCTGTACAAGTAATAAAAGCTAGAGC
ATAGTTCACACAGGGAGTTAAAAATTACAGTAGGTGCAATCTTAATCTTTTTCTGATGTATTAGGTGAAGAATCAAGCAC
ACCATAGAACCTTACCATCACGAGTCCAGTTGATTCTACATCTTGAACAATGAATAAGATCAAAAGCTTGGCTTGGATAT
AACAAACGCCTTGTCGCAAATGCTGCCGCCATAGCAGGCACACCACGCTCAAGAGCAAATTGAATTTGGTTCTCATGGAC
ATCTTTTGGTGCAACAGACATTGTCATGACATCACGAGACAATAGATAAGCACCAAAACTCGCCACACCACAACCAACAT
CCATAGCAACCCTAATATGCTTGCCAAACGTAATATCAGAAACCATCTGCAGACACAAACTCCAGAGCTCAACATCAGAT
GAAAAGATACATAAACAGTTGACGCGAAAAACAAGAACTACTACTTGGAAAAATGAGCCACCTTAGACATCTGGTCCAAG
TACTGATCAGCCCCATGAATAAACTGTGTACCACCTCCAGGAAACTTGAACTTGTTCTTGTCTCGTGAAATCCAGTTCTG
ACCTCCTTTGTCTTCAACAAGCCGAGTATGAGGAACATTGCTAAACCATACCTATCCATAAGTAAATTCCAAATACTACT
TAAACTAAATCCCAAGACATGTTATCCAACCAAAATGCAAAACTCATGCAAACAAAGGAGTACCTCGTCACGGCTTTTAG
GCCATGGAATCGGCTGACGGTAACCTTTAGGAGGTGGAACTAAGCAATTCAAGCCTTTACCTTTCTCAGGACAATGACGC
TCGAATCTCTCACCTCGCTCTGTCGATTTAAGCTTCTTTATCACATCAGTATTATCCAAACAAGGTATATACTCTCTCAT
ACTCTCAGGACACATCCCAAATTTCTTAATTCTAACCCTAGCCTTAGAATCACCGTCGCTTTTCGCCTCAACGATCTCAG
TCTGATTCCCCCAATCTTCCACTGTATCACTCTCAACCTCACCCACCTCAAAATCGTCAGACATCACACCGTTCGCATCA
ACTATCCCAAAGCTCTTAACCGGACCAGGCGGAGGAGGAGGTGAAGGAGAAGGAGGTGGAGGAGGAGGAGGATTAGCTTC
CACCTTAACCTTCTCCGTGTCCGCCACCACCGACGGAGGTTGTTGTCGTATTGTGGCGGGGATTTCAATCTGGGTATGGT
TAGTAGGAATTATCGCTGATAAATTAAAGACTCTGTTACTATTCGGTGAAACGGAGACCTCCGGGATCGAGCTACCGGAA
GTGGAAGAGGAGAAGAAGACGAGCTGTTGGTAGCCATCGTCGGACCAATGCTTGCCTAAGTAGAAGAAAGCGACGGTGAC
GAAAACTAAGGCGGAGATCTTGATCAGAGTTGGGGATTTGAACAGATCGCCATTAGTGAGAGGCTTCATTAGCTTGCGTG
TGAAGGATCAGCGATCTCTGGATCTGCGTAGTGTTGTTGTGTGAGAGAGGATGATTAGTGTAATTTTACAGTTGTTGCTT
TTGGATTTTTCTGGCGTTCGGTAAAATTATCACTACAGAAGAATTTGCAGAATTTAGTTAAAAGATCAGAAAGTTGCAGA
GAGTTTTATATAAAAAGGGTCTTTTCAATAGCATGTCTTGTTAAAATCTAATTCAGCAAAAAAAAAAAAAAAAAAAAAAA
TAGTACATGATAGTTTGTTAAACGTTATCGGCAAATGATGAAAAGATTTTACTAAAAACTGGTTTTTTTTAATCATGTGA
TTGAATATAATCATATTTATAAAATATTTATGTTAAATGTTCTTATGATAAAGTGCGATGAGATTCTAATAGTAATAAAT
ATTTGTTTTACTATTAAAATTATATCACACAGTGCGGTTCAGTCTTCATGCAAATGAATATAATGGTTGAAGCGAACAAA
TCCGTATACGGATTAAAACGTTTTTCATTTACCTAAAAAATCATTGTAAACTAACAATGGATTGTTTTTACATACAAATA
TAATTGATTTGTAGCGGTTTGTTGTCCATCTTGTAGATGAAACGGACTAATCGCAAACGGATTTGTCCACCTCGACTGCG
ATAACCATTCAAACAAGATTGAAAAGAAAGAGAGACAAAGGTTTAAATGAAATTAAGAATGTACAATAATGTTGGCTTAT
GGTCGTTGGACACTACTTTCGAGCCCATTACATTTAATATCCTTTAAAATAAAAAATAAAGAAGGCGAAAACAGTTTCCC
CCAAATTCTCATAATTTTCACAAACAACCTCTCGTCTTCTAGGTTAATCCAATTTCGTCGATTCATGAAGTTCACAATTC
TCCCATCGGAAAATTCTTCGTAATCGACGACGAAGAGATC
>AT2G39760.2 | chr2:16580213-16583212 FORWARD LENGTH=3000
TTCTTCTGTTGTTATGCTTCCACATGCAGGTAGCAAGATATGGCCTTGTATCACAAACAAAGAAAAACAGAAAGATTAGC
AGCTGTACCAAACATTATCGGGATCATCTGATTCATCACAAAGAGGAGGTTTAGTCCCAGCCTCACGACTCAAATAGCAG
TCGTTGTTGAAAGGCTTCTGCCAGATTGCAACGTATCCTTCCTTCTTTACCAATTTCCAGCAGAGGCTAATAGTAAGATT
CAGCATTTCTGGAAAACAAAATGTGAGATTAAAAGAGTACACATATTGGCTGAATCAAAGTAGTAATAAAGAAAAAAAAA
AACTCTCCTTAAACCCACAGAGACAAACTGTAGTAAATAATAAAGCCACGTACAATGATTACTAACTCCAAAAAGTTTAT
TAAGACCAAAGAATTTTATCAACCCTGAATTACAGGCCTACTCAAAGCAGATTAAAAGGATGTTACCTGTCCATTGTTCT
TCCAAAGCGGGTTCATGCTTATAAACAGGCTGTGCAGCCCAAGCAAAATATCCTCCAGCGCGCAGCATTCTATTGATCTC
AAGGAGCAAAATTCCATCTTTATCACAAAGAATGAAACAGCAGAGTGAGAATTTTCTGTACAAGTAATAAAAGCTAGAGC
ATAGTTCACACAGGGAGTTAAAAATTACAGTAGGTGCAATCTTAATCTTTTTCTGATGTATTAGGTGAAGAATCAAGCAC
ACCATAGAACCTTACCATCACGAGTCCAGTTGATTCTACATCTTGAACAATGAATAAGATCAAAAGCTTGGCTTGGATAT
AACAAACGCCTTGTCGCAAATGCTGCCGCCATAGCAGGCACACCACGCTCAAGAGCAAATTGAATTTGGTTCTCATGGAC
ATCTTTTGGTGCAACAGACATTGTCATGACATCACGAGACAATAGATAAGCACCAAAACTCGCCACACCACAACCAACAT
CCATAGCAACCCTAATATGCTTGCCAAACGTAATATCAGAAACCATCTGCAGACACAAACTCCAGAGCTCAACATCAGAT
GAAAAGATACATAAACAGTTGACGCGAAAAACAAGAACTACTACTTGGAAAAATGAGCCACCTTAGACATCTGGTCCAAG
TACTGATCAGCCCCATGAATAAACTGTGTACCACCTCCAGGAAACTTGAACTTGTTCTTGTCTCGTGAAATCCAGTTCTG
ACCTCCTTTGTCTTCAACAAGCCGAGTATGAGGAACATTGCTAAACCATACCTATCCATAAGTAAATTCCAAATACTACT
TAAACTAAATCCCAAGACATGTTATCCAACCAAAATGCAAAACTCATGCAAACAAAGGAGTACCTCGTCACGGCTTTTAG
GCCATGGAATCGGCTGACGGTAACCTTTAGGAGGTGGAACTAAGCAATTCAAGCCTTTACCTTTCTCAGGACAATGACGC
TCGAATCTCTCACCTCGCTCTGTCGATTTAAGCTTCTTTATCACATCAGTATTATCCAAACAAGGTATATACTCTCTCAT
ACTCTCAGGACACATCCCAAATTTCTTAATTCTAACCCTAGCCTTAGAATCACCGTCGCTTTTCGCCTCAACGATCTCAG
TCTGATTCCCCCAATCTTCCACTGTATCACTCTCAACCTCACCCACCTCAAAATCGTCAGACATCACACCGTTCGCATCA
ACTATCCCAAAGCTCTTAACCGGACCAGGCGGAGGAGGAGGTGAAGGAGAAGGAGGTGGAGGAGGAGGAGGATTAGCTTC
CACCTTAACCTTCTCCGTGTCCGCCACCACCGACGGAGGTTGTTGTCGTATTGTGGCGGGGATTTCAATCTGGGTATGGT
TAGTAGGAATTATCGCTGATAAATTAAAGACTCTGTTACTATTCGGTGAAACGGAGACCTCCGGGATCGAGCTACCGGAA
GTGGAAGAGGAGAAGAAGACGAGCTGTTGGTAGCCATCGTCGGACCAATGCTTGCCTAAGTAGAAGAAAGCGACGGTGAC
GAAAACTAAGGCGGAGATCTTGATCAGAGTTGGGGATTTGAACAGATCGCCATTAGTGAGAGGCTTCATTAGCTTGCGTG
TGAAGGATCAGCGATCTCTGGATCTGCGTAGTGTTGTTGTGTGAGAGAGGATGATTAGTGTAATTTTACAGTTGTTGCTT
TTGGATTTTTCTGGCGTTCGGTAAAATTATCACTACAGAAGAATTTGCAGAATTTAGTTAAAAGATCAGAAAGTTGCAGA
GAGTTTTATATAAAAAGGGTCTTTTCAATAGCATGTCTTGTTAAAATCTAATTCAGCAAAAAAAAAAAAAAAAAAAAAAA
TAGTACATGATAGTTTGTTAAACGTTATCGGCAAATGATGAAAAGATTTTACTAAAAACTGGTTTTTTTTAATCATGTGA
TTGAATATAATCATATTTATAAAATATTTATGTTAAATGTTCTTATGATAAAGTGCGATGAGATTCTAATAGTAATAAAT
ATTTGTTTTACTATTAAAATTATATCACACAGTGCGGTTCAGTCTTCATGCAAATGAATATAATGGTTGAAGCGAACAAA
TCCGTATACGGATTAAAACGTTTTTCATTTACCTAAAAAATCATTGTAAACTAACAATGGATTGTTTTTACATACAAATA
TAATTGATTTGTAGCGGTTTGTTGTCCATCTTGTAGATGAAACGGACTAATCGCAAACGGATTTGTCCACCTCGACTGCG
ATAACCATTCAAACAAGATTGAAAAGAAAGAGAGACAAAGGTTTAAATGAAATTAAGAATGTACAATAATGTTGGCTTAT
GGTCGTTGGACACTACTTTCGAGCCCATTACATTTAATATCCTTTAAAATAAAAAATAAAGAAGGCGAAAACAGTTTCCC
CCAAATTCTCATAATTTTCACAAACAACCTCTCGTCTTCTAGGTTAATCCAATTTCGTCGATTCATGAAGTTCACAATTC
TCCCATCGGAAAATTCTTCGTAATCGACGACGAAGAGATC
>AT2G39760.3 | chr2:16580213-16583212 FORWARD LENGTH=3000
TTCTTCTGTTGTTATGCTTCCACATGCAGGTAGCAAGATATGGCCTTGTATCACAAACAAAGAAAAACAGAAAGATTAGC
AGCTGTACCAAACATTATCGGGATCATCTGATTCATCACAAAGAGGAGGTTTAGTCCCAGCCTCACGACTCAAATAGCAG
TCGTTGTTGAAAGGCTTCTGCCAGATTGCAACGTATCCTTCCTTCTTTACCAATTTCCAGCAGAGGCTAATAGTAAGATT
CAGCATTTCTGGAAAACAAAATGTGAGATTAAAAGAGTACACATATTGGCTGAATCAAAGTAGTAATAAAGAAAAAAAAA
AACTCTCCTTAAACCCACAGAGACAAACTGTAGTAAATAATAAAGCCACGTACAATGATTACTAACTCCAAAAAGTTTAT
TAAGACCAAAGAATTTTATCAACCCTGAATTACAGGCCTACTCAAAGCAGATTAAAAGGATGTTACCTGTCCATTGTTCT
TCCAAAGCGGGTTCATGCTTATAAACAGGCTGTGCAGCCCAAGCAAAATATCCTCCAGCGCGCAGCATTCTATTGATCTC
AAGGAGCAAAATTCCATCTTTATCACAAAGAATGAAACAGCAGAGTGAGAATTTTCTGTACAAGTAATAAAAGCTAGAGC
ATAGTTCACACAGGGAGTTAAAAATTACAGTAGGTGCAATCTTAATCTTTTTCTGATGTATTAGGTGAAGAATCAAGCAC
ACCATAGAACCTTACCATCACGAGTCCAGTTGATTCTACATCTTGAACAATGAATAAGATCAAAAGCTTGGCTTGGATAT
AACAAACGCCTTGTCGCAAATGCTGCCGCCATAGCAGGCACACCACGCTCAAGAGCAAATTGAATTTGGTTCTCATGGAC
ATCTTTTGGTGCAACAGACATTGTCATGACATCACGAGACAATAGATAAGCACCAAAACTCGCCACACCACAACCAACAT
CCATAGCAACCCTAATATGCTTGCCAAACGTAATATCAGAAACCATCTGCAGACACAAACTCCAGAGCTCAACATCAGAT
GAAAAGATACATAAACAGTTGACGCGAAAAACAAGAACTACTACTTGGAAAAATGAGCCACCTTAGACATCTGGTCCAAG
TACTGATCAGCCCCATGAATAAACTGTGTACCACCTCCAGGAAACTTGAACTTGTTCTTGTCTCGTGAAATCCAGTTCTG
ACCTCCTTTGTCTTCAACAAGCCGAGTATGAGGAACATTGCTAAACCATACCTATCCATAAGTAAATTCCAAATACTACT
TAAACTAAATCCCAAGACATGTTATCCAACCAAAATGCAAAACTCATGCAAACAAAGGAGTACCTCGTCACGGCTTTTAG
GCCATGGAATCGGCTGACGGTAACCTTTAGGAGGTGGAACTAAGCAATTCAAGCCTTTACCTTTCTCAGGACAATGACGC
TCGAATCTCTCACCTCGCTCTGTCGATTTAAGCTTCTTTATCACATCAGTATTATCCAAACAAGGTATATACTCTCTCAT
ACTCTCAGGACACATCCCAAATTTCTTAATTCTAACCCTAGCCTTAGAATCACCGTCGCTTTTCGCCTCAACGATCTCAG
TCTGATTCCCCCAATCTTCCACTGTATCACTCTCAACCTCACCCACCTCAAAATCGTCAGACATCACACCGTTCGCATCA
ACTATCCCAAAGCTCTTAACCGGACCAGGCGGAGGAGGAGGTGAAGGAGAAGGAGGTGGAGGAGGAGGAGGATTAGCTTC
CACCTTAACCTTCTCCGTGTCCGCCACCACCGACGGAGGTTGTTGTCGTATTGTGGCGGGGATTTCAATCTGGGTATGGT
TAGTAGGAATTATCGCTGATAAATTAAAGACTCTGTTACTATTCGGTGAAACGGAGACCTCCGGGATCGAGCTACCGGAA
GTGGAAGAGGAGAAGAAGACGAGCTGTTGGTAGCCATCGTCGGACCAATGCTTGCCTAAGTAGAAGAAAGCGACGGTGAC
GAAAACTAAGGCGGAGATCTTGATCAGAGTTGGGGATTTGAACAGATCGCCATTAGTGAGAGGCTTCATTAGCTTGCGTG
TGAAGGATCAGCGATCTCTGGATCTGCGTAGTGTTGTTGTGTGAGAGAGGATGATTAGTGTAATTTTACAGTTGTTGCTT
TTGGATTTTTCTGGCGTTCGGTAAAATTATCACTACAGAAGAATTTGCAGAATTTAGTTAAAAGATCAGAAAGTTGCAGA
GAGTTTTATATAAAAAGGGTCTTTTCAATAGCATGTCTTGTTAAAATCTAATTCAGCAAAAAAAAAAAAAAAAAAAAAAA
TAGTACATGATAGTTTGTTAAACGTTATCGGCAAATGATGAAAAGATTTTACTAAAAACTGGTTTTTTTTAATCATGTGA
TTGAATATAATCATATTTATAAAATATTTATGTTAAATGTTCTTATGATAAAGTGCGATGAGATTCTAATAGTAATAAAT
ATTTGTTTTACTATTAAAATTATATCACACAGTGCGGTTCAGTCTTCATGCAAATGAATATAATGGTTGAAGCGAACAAA
TCCGTATACGGATTAAAACGTTTTTCATTTACCTAAAAAATCATTGTAAACTAACAATGGATTGTTTTTACATACAAATA
TAATTGATTTGTAGCGGTTTGTTGTCCATCTTGTAGATGAAACGGACTAATCGCAAACGGATTTGTCCACCTCGACTGCG
ATAACCATTCAAACAAGATTGAAAAGAAAGAGAGACAAAGGTTTAAATGAAATTAAGAATGTACAATAATGTTGGCTTAT
GGTCGTTGGACACTACTTTCGAGCCCATTACATTTAATATCCTTTAAAATAAAAAATAAAGAAGGCGAAAACAGTTTCCC
CCAAATTCTCATAATTTTCACAAACAACCTCTCGTCTTCTAGGTTAATCCAATTTCGTCGATTCATGAAGTTCACAATTC
TCCCATCGGAAAATTCTTCGTAATCGACGACGAAGAGATC
>AT2G39770.1 | chr2:16586401-16589400 FORWARD LENGTH=3000
TCAAAGCTGAAATCAAGGTGCTGCCTAACTACGATGTTGCTTTGGTATCTTTCCATAACTTTCTCTTTTTGTGACTTTTT
TTTTTTTTTTTTTTTCATTTCTAAATTCCTTCATTTAACTTTTCTAAAGTATTGTAGTATTACTTTAAAATCAACCAAAA
TTTATACAGTATTGTTACTATGATGTGTGTATGCATATGGGGTCACCGCGTTTGATGGTGGCGTGTATTTGTCAAAATGG
ACTATGCTTTTAATTAAACGTTAGATCTGGGGTTCTCTATTCTTCTTTTTTAGTCATAAATCATAATATATACGTTATGA
TATAATATTGTAGCCTCTATGTTTCGATTTTTGTTCCTCGATGTATCAATCTTGAAAAGAATCTTAGTTTCATTCTAGGT
AATCTCAAGGTGTGAAAATCCTATGTACATAAATATGTAAAGAATTCTCAACCATTATTCTTAAACCAAAAATCTCTATC
AAAACCGGTCCAACACCAGAACATCTTGATGATCTAGACAAATCAGTTTCTTAAAAAAATTATTGATATGCACCACTTTA
CTAAGAAGGAGAATAACAAAAAAAACAAAATGAAGGTACCTTGTCGGTGTCACGTGGGGAAGAACATGTGAAAACAAACG
AACAATAATTGGAAGAAAAAAAAATGTGAATCTTGTGATGGATCAAATTAGGTATATTCTTTGTAGCTCTTTAGTGTTCG
TTCACTCACAGCCTCAGGCCCTCAGCTTTGGTCTTATCCAAACGACTGGCCCGCATAACAGAGACATTACACAATACGAA
TGCGTTTCTATATTACTGCTCCATACTCAAATCGAATCCTGGAGACAGATTCTTATTTTTTTTGTTATATTCAATTGTTT
AGATTACTAAAAGCCAAAATCATAAAAACTTTAAACGATTTGATTATTATATCACCAAAATATTGGCTTTTAATCCATGT
TAATACTGATTAACTTGAAATATACTTATATTTTTGGTTATTGGGGAGGAAGGAATACAAATAATCTTTTTCGACACTGA
ATAGTTTCCTTTGAATGAAAGCTGATAAAATAGTGTATAAGTTCATTTTTTTATAACGTAATTTTTTTTTTGGTAATGTG
AACACCCTAAAAAGATCTCCTTCTGATGTAGAAATATTATACCCATACACATCGATAAGTTAGTTTGTGGAAAGAAAAAC
TAACTAACAAAATAACACCTTCAATTCGACAAAAGAGCATAAGTTTAATAAAATACCTACAGAAATTTTTGACGATGATA
CCACTACCATTCGCCAAAACCACAATAATTCAATTCTTCTAAATGTAGATTCTATTAATATGGTCGATTGTCATTATTCC
AAATAATTTATTTTTTTAAATGAAAAATTCATAACTCTAAATATACAAAAGCAATTGCTGATTTGGATTCAAATTTTCAA
AGAGAACTTGTAGTTATGCATATACATAAAAAGGTAAGTCAGTTTTTTTTTTTGGCTAATAAAAACGGTAAAATCATGTT
ATTGATAAAAAATTTGAAAACAGTAAAAGAAATATGACCATATTTGAAAATTTACCTAAAAACTATAATGATGTAATAGT
TTGATTTACTTACATTTAACTAATTTTTAAGGTCTGTTGATCGAACTCGTTACCTTGAACAATTAGTAGGACAACTCAAA
CCACTAAACCATTATACTTTAAGGATTTATGTAAAATTTCAAATATATATAGTTTAGTAGATGCACTTATCATCACACTC
ACCAATTGGATGTCAACACCTGGTTCTAGCTTTTTAATTACCAAAGTGAAAAAACTGACTTTTTCTAAAAAAAATTCGTT
CTAGATGGATGCTCTTCAAATTCGTTCTAAAAAAAACTGACATAATACCATCCCTTTAAAAACACAGAATTTTTTTTATC
ATCTCTGAAACAAATCATTTACAGTAGTAAATGTCAACACAACATTAATTCTGTTTGTTGTTGGCATTTACAATTGCAAA
ATCATTTTCTCATTTATTATTCGTATTTATTTTGTCAAGAACCCTTGTCTCTAAAATATTCATAGAAAAAGAAAAGAGCC
ATTAATTAATGGCTTGAAGAAAGATTGGTGTATAAGCGTCTACGTGACCTTTAATTAATTTACTTCCCCCAAAAAAGTCA
ACATTCAACATGTGAATAAAAATCAATATTGGTTTCTAAGTAAGTAAGTACCATATTATTAAATTATTTATTTTGGTAAA
TACGCACTCAATTTTTCTCTCAACGGTGTATATAAACAAAAGGAGTCTCCTTTGGAAAAAACTTGCCTATCATTTTGCCA
ACGAACGTTCTTTCTTCTTAATCACAGCTCAGCCTGACGCAACCGCTCAGGCTGATCTCTTCCAATTTACAGCCATTTCC
CAGCTCAGATCTCTGATCCGGTGAGATCTCTCTCAAGGTAATGCCCCTGCAATTTTGCTTACTTCTCTGGTTGTGATATG
CATGTTCTTCGAATTTTCATCGTTTGTGATTTGAATTCTCATTTTGTATTTGCTGTTGTTGGTTTTTAATTCGATTTTCC
GGAACAGATTATGGGATTTGTATTCGAATCTTCGATTTGATGACATAATGTCCCAGCCTTTTATGTTTAATCTTGAAATG
ATGGACTTTTATCCGATCTGGGTTTAAAGCTGGAATTTTGATTGTGGGTACTATTAGGTTTCATTGATTTATTGCTTGGT
CCAACATTTTTAGCAGCTGGTATTGAGCTCTTGTTGTCTGAATTTTGGAAAGAACTATTTTTGTTGTATCGTTTTGATTT
ATTTGGATCTGAATTCATTCACCTTTTTCTCTGATTATTGTTTTGTGTCGGTTGCATCCACTTTGATTAGATCTGAATGA
ATCATTTTTTTATGTGCTCAAGTTATTGTATGGATTGTTCTGTTTCTAGCATGTTTTGGTTAGACATTGTTAAGATCTGA
CGTTTGCATTTTCAGGAAAAGGAGTTAGAGCATCATCAAG
>AT2G39770.3 | chr2:16586401-16589400 FORWARD LENGTH=3000
TCAAAGCTGAAATCAAGGTGCTGCCTAACTACGATGTTGCTTTGGTATCTTTCCATAACTTTCTCTTTTTGTGACTTTTT
TTTTTTTTTTTTTTTCATTTCTAAATTCCTTCATTTAACTTTTCTAAAGTATTGTAGTATTACTTTAAAATCAACCAAAA
TTTATACAGTATTGTTACTATGATGTGTGTATGCATATGGGGTCACCGCGTTTGATGGTGGCGTGTATTTGTCAAAATGG
ACTATGCTTTTAATTAAACGTTAGATCTGGGGTTCTCTATTCTTCTTTTTTAGTCATAAATCATAATATATACGTTATGA
TATAATATTGTAGCCTCTATGTTTCGATTTTTGTTCCTCGATGTATCAATCTTGAAAAGAATCTTAGTTTCATTCTAGGT
AATCTCAAGGTGTGAAAATCCTATGTACATAAATATGTAAAGAATTCTCAACCATTATTCTTAAACCAAAAATCTCTATC
AAAACCGGTCCAACACCAGAACATCTTGATGATCTAGACAAATCAGTTTCTTAAAAAAATTATTGATATGCACCACTTTA
CTAAGAAGGAGAATAACAAAAAAAACAAAATGAAGGTACCTTGTCGGTGTCACGTGGGGAAGAACATGTGAAAACAAACG
AACAATAATTGGAAGAAAAAAAAATGTGAATCTTGTGATGGATCAAATTAGGTATATTCTTTGTAGCTCTTTAGTGTTCG
TTCACTCACAGCCTCAGGCCCTCAGCTTTGGTCTTATCCAAACGACTGGCCCGCATAACAGAGACATTACACAATACGAA
TGCGTTTCTATATTACTGCTCCATACTCAAATCGAATCCTGGAGACAGATTCTTATTTTTTTTGTTATATTCAATTGTTT
AGATTACTAAAAGCCAAAATCATAAAAACTTTAAACGATTTGATTATTATATCACCAAAATATTGGCTTTTAATCCATGT
TAATACTGATTAACTTGAAATATACTTATATTTTTGGTTATTGGGGAGGAAGGAATACAAATAATCTTTTTCGACACTGA
ATAGTTTCCTTTGAATGAAAGCTGATAAAATAGTGTATAAGTTCATTTTTTTATAACGTAATTTTTTTTTTGGTAATGTG
AACACCCTAAAAAGATCTCCTTCTGATGTAGAAATATTATACCCATACACATCGATAAGTTAGTTTGTGGAAAGAAAAAC
TAACTAACAAAATAACACCTTCAATTCGACAAAAGAGCATAAGTTTAATAAAATACCTACAGAAATTTTTGACGATGATA
CCACTACCATTCGCCAAAACCACAATAATTCAATTCTTCTAAATGTAGATTCTATTAATATGGTCGATTGTCATTATTCC
AAATAATTTATTTTTTTAAATGAAAAATTCATAACTCTAAATATACAAAAGCAATTGCTGATTTGGATTCAAATTTTCAA
AGAGAACTTGTAGTTATGCATATACATAAAAAGGTAAGTCAGTTTTTTTTTTTGGCTAATAAAAACGGTAAAATCATGTT
ATTGATAAAAAATTTGAAAACAGTAAAAGAAATATGACCATATTTGAAAATTTACCTAAAAACTATAATGATGTAATAGT
TTGATTTACTTACATTTAACTAATTTTTAAGGTCTGTTGATCGAACTCGTTACCTTGAACAATTAGTAGGACAACTCAAA
CCACTAAACCATTATACTTTAAGGATTTATGTAAAATTTCAAATATATATAGTTTAGTAGATGCACTTATCATCACACTC
ACCAATTGGATGTCAACACCTGGTTCTAGCTTTTTAATTACCAAAGTGAAAAAACTGACTTTTTCTAAAAAAAATTCGTT
CTAGATGGATGCTCTTCAAATTCGTTCTAAAAAAAACTGACATAATACCATCCCTTTAAAAACACAGAATTTTTTTTATC
ATCTCTGAAACAAATCATTTACAGTAGTAAATGTCAACACAACATTAATTCTGTTTGTTGTTGGCATTTACAATTGCAAA
ATCATTTTCTCATTTATTATTCGTATTTATTTTGTCAAGAACCCTTGTCTCTAAAATATTCATAGAAAAAGAAAAGAGCC
ATTAATTAATGGCTTGAAGAAAGATTGGTGTATAAGCGTCTACGTGACCTTTAATTAATTTACTTCCCCCAAAAAAGTCA
ACATTCAACATGTGAATAAAAATCAATATTGGTTTCTAAGTAAGTAAGTACCATATTATTAAATTATTTATTTTGGTAAA
TACGCACTCAATTTTTCTCTCAACGGTGTATATAAACAAAAGGAGTCTCCTTTGGAAAAAACTTGCCTATCATTTTGCCA
ACGAACGTTCTTTCTTCTTAATCACAGCTCAGCCTGACGCAACCGCTCAGGCTGATCTCTTCCAATTTACAGCCATTTCC
CAGCTCAGATCTCTGATCCGGTGAGATCTCTCTCAAGGTAATGCCCCTGCAATTTTGCTTACTTCTCTGGTTGTGATATG
CATGTTCTTCGAATTTTCATCGTTTGTGATTTGAATTCTCATTTTGTATTTGCTGTTGTTGGTTTTTAATTCGATTTTCC
GGAACAGATTATGGGATTTGTATTCGAATCTTCGATTTGATGACATAATGTCCCAGCCTTTTATGTTTAATCTTGAAATG
ATGGACTTTTATCCGATCTGGGTTTAAAGCTGGAATTTTGATTGTGGGTACTATTAGGTTTCATTGATTTATTGCTTGGT
CCAACATTTTTAGCAGCTGGTATTGAGCTCTTGTTGTCTGAATTTTGGAAAGAACTATTTTTGTTGTATCGTTTTGATTT
ATTTGGATCTGAATTCATTCACCTTTTTCTCTGATTATTGTTTTGTGTCGGTTGCATCCACTTTGATTAGATCTGAATGA
ATCATTTTTTTATGTGCTCAAGTTATTGTATGGATTGTTCTGTTTCTAGCATGTTTTGGTTAGACATTGTTAAGATCTGA
CGTTTGCATTTTCAGGAAAAGGAGTTAGAGCATCATCAAG
>AT2G39770.2 | chr2:16586401-16589400 FORWARD LENGTH=3000
TCAAAGCTGAAATCAAGGTGCTGCCTAACTACGATGTTGCTTTGGTATCTTTCCATAACTTTCTCTTTTTGTGACTTTTT
TTTTTTTTTTTTTTTCATTTCTAAATTCCTTCATTTAACTTTTCTAAAGTATTGTAGTATTACTTTAAAATCAACCAAAA
TTTATACAGTATTGTTACTATGATGTGTGTATGCATATGGGGTCACCGCGTTTGATGGTGGCGTGTATTTGTCAAAATGG
ACTATGCTTTTAATTAAACGTTAGATCTGGGGTTCTCTATTCTTCTTTTTTAGTCATAAATCATAATATATACGTTATGA
TATAATATTGTAGCCTCTATGTTTCGATTTTTGTTCCTCGATGTATCAATCTTGAAAAGAATCTTAGTTTCATTCTAGGT
AATCTCAAGGTGTGAAAATCCTATGTACATAAATATGTAAAGAATTCTCAACCATTATTCTTAAACCAAAAATCTCTATC
AAAACCGGTCCAACACCAGAACATCTTGATGATCTAGACAAATCAGTTTCTTAAAAAAATTATTGATATGCACCACTTTA
CTAAGAAGGAGAATAACAAAAAAAACAAAATGAAGGTACCTTGTCGGTGTCACGTGGGGAAGAACATGTGAAAACAAACG
AACAATAATTGGAAGAAAAAAAAATGTGAATCTTGTGATGGATCAAATTAGGTATATTCTTTGTAGCTCTTTAGTGTTCG
TTCACTCACAGCCTCAGGCCCTCAGCTTTGGTCTTATCCAAACGACTGGCCCGCATAACAGAGACATTACACAATACGAA
TGCGTTTCTATATTACTGCTCCATACTCAAATCGAATCCTGGAGACAGATTCTTATTTTTTTTGTTATATTCAATTGTTT
AGATTACTAAAAGCCAAAATCATAAAAACTTTAAACGATTTGATTATTATATCACCAAAATATTGGCTTTTAATCCATGT
TAATACTGATTAACTTGAAATATACTTATATTTTTGGTTATTGGGGAGGAAGGAATACAAATAATCTTTTTCGACACTGA
ATAGTTTCCTTTGAATGAAAGCTGATAAAATAGTGTATAAGTTCATTTTTTTATAACGTAATTTTTTTTTTGGTAATGTG
AACACCCTAAAAAGATCTCCTTCTGATGTAGAAATATTATACCCATACACATCGATAAGTTAGTTTGTGGAAAGAAAAAC
TAACTAACAAAATAACACCTTCAATTCGACAAAAGAGCATAAGTTTAATAAAATACCTACAGAAATTTTTGACGATGATA
CCACTACCATTCGCCAAAACCACAATAATTCAATTCTTCTAAATGTAGATTCTATTAATATGGTCGATTGTCATTATTCC
AAATAATTTATTTTTTTAAATGAAAAATTCATAACTCTAAATATACAAAAGCAATTGCTGATTTGGATTCAAATTTTCAA
AGAGAACTTGTAGTTATGCATATACATAAAAAGGTAAGTCAGTTTTTTTTTTTGGCTAATAAAAACGGTAAAATCATGTT
ATTGATAAAAAATTTGAAAACAGTAAAAGAAATATGACCATATTTGAAAATTTACCTAAAAACTATAATGATGTAATAGT
TTGATTTACTTACATTTAACTAATTTTTAAGGTCTGTTGATCGAACTCGTTACCTTGAACAATTAGTAGGACAACTCAAA
CCACTAAACCATTATACTTTAAGGATTTATGTAAAATTTCAAATATATATAGTTTAGTAGATGCACTTATCATCACACTC
ACCAATTGGATGTCAACACCTGGTTCTAGCTTTTTAATTACCAAAGTGAAAAAACTGACTTTTTCTAAAAAAAATTCGTT
CTAGATGGATGCTCTTCAAATTCGTTCTAAAAAAAACTGACATAATACCATCCCTTTAAAAACACAGAATTTTTTTTATC
ATCTCTGAAACAAATCATTTACAGTAGTAAATGTCAACACAACATTAATTCTGTTTGTTGTTGGCATTTACAATTGCAAA
ATCATTTTCTCATTTATTATTCGTATTTATTTTGTCAAGAACCCTTGTCTCTAAAATATTCATAGAAAAAGAAAAGAGCC
ATTAATTAATGGCTTGAAGAAAGATTGGTGTATAAGCGTCTACGTGACCTTTAATTAATTTACTTCCCCCAAAAAAGTCA
ACATTCAACATGTGAATAAAAATCAATATTGGTTTCTAAGTAAGTAAGTACCATATTATTAAATTATTTATTTTGGTAAA
TACGCACTCAATTTTTCTCTCAACGGTGTATATAAACAAAAGGAGTCTCCTTTGGAAAAAACTTGCCTATCATTTTGCCA
ACGAACGTTCTTTCTTCTTAATCACAGCTCAGCCTGACGCAACCGCTCAGGCTGATCTCTTCCAATTTACAGCCATTTCC
CAGCTCAGATCTCTGATCCGGTGAGATCTCTCTCAAGGTAATGCCCCTGCAATTTTGCTTACTTCTCTGGTTGTGATATG
CATGTTCTTCGAATTTTCATCGTTTGTGATTTGAATTCTCATTTTGTATTTGCTGTTGTTGGTTTTTAATTCGATTTTCC
GGAACAGATTATGGGATTTGTATTCGAATCTTCGATTTGATGACATAATGTCCCAGCCTTTTATGTTTAATCTTGAAATG
ATGGACTTTTATCCGATCTGGGTTTAAAGCTGGAATTTTGATTGTGGGTACTATTAGGTTTCATTGATTTATTGCTTGGT
CCAACATTTTTAGCAGCTGGTATTGAGCTCTTGTTGTCTGAATTTTGGAAAGAACTATTTTTGTTGTATCGTTTTGATTT
ATTTGGATCTGAATTCATTCACCTTTTTCTCTGATTATTGTTTTGTGTCGGTTGCATCCACTTTGATTAGATCTGAATGA
ATCATTTTTTTATGTGCTCAAGTTATTGTATGGATTGTTCTGTTTCTAGCATGTTTTGGTTAGACATTGTTAAGATCTGA
CGTTTGCATTTTCAGGAAAAGGAGTTAGAGCATCATCAAG
>AT2G39780.1 | chr2:16588256-16591255 FORWARD LENGTH=3000
TCAAATTCGTTCTAAAAAAAACTGACATAATACCATCCCTTTAAAAACACAGAATTTTTTTTATCATCTCTGAAACAAAT
CATTTACAGTAGTAAATGTCAACACAACATTAATTCTGTTTGTTGTTGGCATTTACAATTGCAAAATCATTTTCTCATTT
ATTATTCGTATTTATTTTGTCAAGAACCCTTGTCTCTAAAATATTCATAGAAAAAGAAAAGAGCCATTAATTAATGGCTT
GAAGAAAGATTGGTGTATAAGCGTCTACGTGACCTTTAATTAATTTACTTCCCCCAAAAAAGTCAACATTCAACATGTGA
ATAAAAATCAATATTGGTTTCTAAGTAAGTAAGTACCATATTATTAAATTATTTATTTTGGTAAATACGCACTCAATTTT
TCTCTCAACGGTGTATATAAACAAAAGGAGTCTCCTTTGGAAAAAACTTGCCTATCATTTTGCCAACGAACGTTCTTTCT
TCTTAATCACAGCTCAGCCTGACGCAACCGCTCAGGCTGATCTCTTCCAATTTACAGCCATTTCCCAGCTCAGATCTCTG
ATCCGGTGAGATCTCTCTCAAGGTAATGCCCCTGCAATTTTGCTTACTTCTCTGGTTGTGATATGCATGTTCTTCGAATT
TTCATCGTTTGTGATTTGAATTCTCATTTTGTATTTGCTGTTGTTGGTTTTTAATTCGATTTTCCGGAACAGATTATGGG
ATTTGTATTCGAATCTTCGATTTGATGACATAATGTCCCAGCCTTTTATGTTTAATCTTGAAATGATGGACTTTTATCCG
ATCTGGGTTTAAAGCTGGAATTTTGATTGTGGGTACTATTAGGTTTCATTGATTTATTGCTTGGTCCAACATTTTTAGCA
GCTGGTATTGAGCTCTTGTTGTCTGAATTTTGGAAAGAACTATTTTTGTTGTATCGTTTTGATTTATTTGGATCTGAATT
CATTCACCTTTTTCTCTGATTATTGTTTTGTGTCGGTTGCATCCACTTTGATTAGATCTGAATGAATCATTTTTTTATGT
GCTCAAGTTATTGTATGGATTGTTCTGTTTCTAGCATGTTTTGGTTAGACATTGTTAAGATCTGACGTTTGCATTTTCAG
GAAAAGGAGTTAGAGCATCATCAAGATGAAGGCACTCATTCTTGTTGGAGGCTTCGGCACTCGCTTGAGACCATTGACTC
TCAGTTTCCCAAAGCCCCTTGTTGATTTTGCTAATAAACCCATGATCCTTCATCAGGTAATCTATCTTAAATTTGCCGCT
TTAGTCTGCCAGTTCTTACCTATGCCTATGTTTGAACCGAGGCATGTTTTCTTGTAGATAGAGGCTCTTAAGGCAGTTGG
AGTTGATGAAGTGGTTTTGGCCATCAATTATCAGCCAGAGGTAAGATACTAATCTCTCTTAACTTTTTTTTTTGCAGCTA
TTTTCTGTTTACATATGTTTGTATTTACCATTTGCTCTGTTTCGACAGGTGATGCTGAACTTCTTGAAGGACTTTGAGAC
CAAGCTGGAAATCAAAATCACTTGCTCACAAGAGACCGAGCCACTAGGTACCGCTGGTCCTCTGGCTCTAGCGAGAGACA
AATTGCTTGATGGATCTGGAGAGCCCTTCTTTGTTCTTAACAGTGATGTGATTAGTGAGTACCCTCTTAAAGAAATGCTT
GAGTTTCACAAATCTCACGGTGGGGAAGCCTCCATAATGGTAACAAAGGTGAGATTATCGAAACATAATACTCTCCAGTT
ACGAGATAAGTACGTTATTCATCTAATGTGGACTTGCATGTATTGGTTATATAGGTGGATGAACCGTCGAAATATGGAGT
GGTTGTTATGGAAGAAAGCACTGGAAGAGTGGAGAAGTTTGTGGAAAAGCCAAAACTGTATGTAGGTAACAAGATCAACG
CTGGGATTTATCTTCTGAACCCATCTGTTCTTGATAAGATTGAGCTAAGACCGACTTCAATCGAAAAAGAGACTTTCCCT
AAGATTGCAGCAGCGCAAGGGCTCTATGCTATGGTGCTACCAGGGTTTTGGATGGACATTGGGCAACCCCGTGACTACAT
AACGGGTTTGAGACTCTACTTAGACTCCCTTAGGAAGAAATCTCCTGCCAAATTAACCAGTGGGCCACACATAGTTGGGA
ATGTTCTTGTTGACGAAACCGCTACAATTGGGGAAGGATGTTTGATTGGACCAGACGTTGCCATTGGTCCAGGCTGCATT
GTTGAGTCAGGAGTCAGACTCTCCCGATGCACGGTCATGCGTGGAGTCCGCATCAAGAAGCATGCGTGTATCTCGAGCAG
TATCATCGGGTGGCACTCAACGGTTGGTCAATGGGCCAGGATCGAGAACATGACGATCCTCGGTGAGGATGTTCATGTGA
GCGATGAGATCTATAGCAATGGAGGAGTTGTTTTGCCACACAAGGAGATCAAATCAAACATCTTGAAGCCAGAGATAGTG
ATGTGAAAATGAGATATTATATGTGCAACTTTTTTTTTTTTTTTTGTGTCCTTTCTTCAACTTTGAAATCGCTTTCGTAA
TTCTTAATGGCTTTTGAATAAGCATCAATCAAAACGCTGTATATCTTGTTAGGGTCGTTTGCTGTTTTGTCTCTTTTTTT
GTTTTGTAATTTATAAAAAAATTTATTCTCATTTTATGTGAGATACTTTTGAATATTCATTAATTATAAAGCTTTTTTTT
TGTGAAGTAACATTCAAAATTCAATAGTAGTCATTGTAAAAAAACTTGAAAATAGCATGTATAATGCAGATAAAATTTTT
TAACATGACCATTGATAATCCAAAAAGGTTTTAAAAATTAGAAGCAACAAATATCCATTGGGGTTTCTCCAAATCCAAGG
CATAGAGGAATATTCGTTAGCGTGGAAAGACTAAAATACCCTTAACTTCCCTCCACATAATGTATACAGTGACCCGATCT
GAATTCGGAGCTAAAAACGGTTTCAATCGAATTAAAGTCA
>AT2G39780.2 | chr2:16588256-16591255 FORWARD LENGTH=3000
TCAAATTCGTTCTAAAAAAAACTGACATAATACCATCCCTTTAAAAACACAGAATTTTTTTTATCATCTCTGAAACAAAT
CATTTACAGTAGTAAATGTCAACACAACATTAATTCTGTTTGTTGTTGGCATTTACAATTGCAAAATCATTTTCTCATTT
ATTATTCGTATTTATTTTGTCAAGAACCCTTGTCTCTAAAATATTCATAGAAAAAGAAAAGAGCCATTAATTAATGGCTT
GAAGAAAGATTGGTGTATAAGCGTCTACGTGACCTTTAATTAATTTACTTCCCCCAAAAAAGTCAACATTCAACATGTGA
ATAAAAATCAATATTGGTTTCTAAGTAAGTAAGTACCATATTATTAAATTATTTATTTTGGTAAATACGCACTCAATTTT
TCTCTCAACGGTGTATATAAACAAAAGGAGTCTCCTTTGGAAAAAACTTGCCTATCATTTTGCCAACGAACGTTCTTTCT
TCTTAATCACAGCTCAGCCTGACGCAACCGCTCAGGCTGATCTCTTCCAATTTACAGCCATTTCCCAGCTCAGATCTCTG
ATCCGGTGAGATCTCTCTCAAGGTAATGCCCCTGCAATTTTGCTTACTTCTCTGGTTGTGATATGCATGTTCTTCGAATT
TTCATCGTTTGTGATTTGAATTCTCATTTTGTATTTGCTGTTGTTGGTTTTTAATTCGATTTTCCGGAACAGATTATGGG
ATTTGTATTCGAATCTTCGATTTGATGACATAATGTCCCAGCCTTTTATGTTTAATCTTGAAATGATGGACTTTTATCCG
ATCTGGGTTTAAAGCTGGAATTTTGATTGTGGGTACTATTAGGTTTCATTGATTTATTGCTTGGTCCAACATTTTTAGCA
GCTGGTATTGAGCTCTTGTTGTCTGAATTTTGGAAAGAACTATTTTTGTTGTATCGTTTTGATTTATTTGGATCTGAATT
CATTCACCTTTTTCTCTGATTATTGTTTTGTGTCGGTTGCATCCACTTTGATTAGATCTGAATGAATCATTTTTTTATGT
GCTCAAGTTATTGTATGGATTGTTCTGTTTCTAGCATGTTTTGGTTAGACATTGTTAAGATCTGACGTTTGCATTTTCAG
GAAAAGGAGTTAGAGCATCATCAAGATGAAGGCACTCATTCTTGTTGGAGGCTTCGGCACTCGCTTGAGACCATTGACTC
TCAGTTTCCCAAAGCCCCTTGTTGATTTTGCTAATAAACCCATGATCCTTCATCAGGTAATCTATCTTAAATTTGCCGCT
TTAGTCTGCCAGTTCTTACCTATGCCTATGTTTGAACCGAGGCATGTTTTCTTGTAGATAGAGGCTCTTAAGGCAGTTGG
AGTTGATGAAGTGGTTTTGGCCATCAATTATCAGCCAGAGGTAAGATACTAATCTCTCTTAACTTTTTTTTTTGCAGCTA
TTTTCTGTTTACATATGTTTGTATTTACCATTTGCTCTGTTTCGACAGGTGATGCTGAACTTCTTGAAGGACTTTGAGAC
CAAGCTGGAAATCAAAATCACTTGCTCACAAGAGACCGAGCCACTAGGTACCGCTGGTCCTCTGGCTCTAGCGAGAGACA
AATTGCTTGATGGATCTGGAGAGCCCTTCTTTGTTCTTAACAGTGATGTGATTAGTGAGTACCCTCTTAAAGAAATGCTT
GAGTTTCACAAATCTCACGGTGGGGAAGCCTCCATAATGGTAACAAAGGTGAGATTATCGAAACATAATACTCTCCAGTT
ACGAGATAAGTACGTTATTCATCTAATGTGGACTTGCATGTATTGGTTATATAGGTGGATGAACCGTCGAAATATGGAGT
GGTTGTTATGGAAGAAAGCACTGGAAGAGTGGAGAAGTTTGTGGAAAAGCCAAAACTGTATGTAGGTAACAAGATCAACG
CTGGGATTTATCTTCTGAACCCATCTGTTCTTGATAAGATTGAGCTAAGACCGACTTCAATCGAAAAAGAGACTTTCCCT
AAGATTGCAGCAGCGCAAGGGCTCTATGCTATGGTGCTACCAGGGTTTTGGATGGACATTGGGCAACCCCGTGACTACAT
AACGGGTTTGAGACTCTACTTAGACTCCCTTAGGAAGAAATCTCCTGCCAAATTAACCAGTGGGCCACACATAGTTGGGA
ATGTTCTTGTTGACGAAACCGCTACAATTGGGGAAGGATGTTTGATTGGACCAGACGTTGCCATTGGTCCAGGCTGCATT
GTTGAGTCAGGAGTCAGACTCTCCCGATGCACGGTCATGCGTGGAGTCCGCATCAAGAAGCATGCGTGTATCTCGAGCAG
TATCATCGGGTGGCACTCAACGGTTGGTCAATGGGCCAGGATCGAGAACATGACGATCCTCGGTGAGGATGTTCATGTGA
GCGATGAGATCTATAGCAATGGAGGAGTTGTTTTGCCACACAAGGAGATCAAATCAAACATCTTGAAGCCAGAGATAGTG
ATGTGAAAATGAGATATTATATGTGCAACTTTTTTTTTTTTTTTTGTGTCCTTTCTTCAACTTTGAAATCGCTTTCGTAA
TTCTTAATGGCTTTTGAATAAGCATCAATCAAAACGCTGTATATCTTGTTAGGGTCGTTTGCTGTTTTGTCTCTTTTTTT
GTTTTGTAATTTATAAAAAAATTTATTCTCATTTTATGTGAGATACTTTTGAATATTCATTAATTATAAAGCTTTTTTTT
TGTGAAGTAACATTCAAAATTCAATAGTAGTCATTGTAAAAAAACTTGAAAATAGCATGTATAATGCAGATAAAATTTTT
TAACATGACCATTGATAATCCAAAAAGGTTTTAAAAATTAGAAGCAACAAATATCCATTGGGGTTTCTCCAAATCCAAGG
CATAGAGGAATATTCGTTAGCGTGGAAAGACTAAAATACCCTTAACTTCCCTCCACATAATGTATACAGTGACCCGATCT
GAATTCGGAGCTAAAAACGGTTTCAATCGAATTAAAGTCA
>AT2G39782.1 | chr2:16594517-16597516 REVERSE LENGTH=3000
TCCCCATTGTAGTCTCTAGTCAATGTAACATTCTGATTTCCAGGTTTGTCTTCAATTCTAAAAGGAAAGCTTCCTGGAGT
CATCTCTTCATCCTGCTCCCAACCAAACCCCAATAGAATGGCATCAACCAAACAATCCCAGTGATAAAAAAAAAGAGACA
AATATCTTCTAAGTATAAATTGCATAAATTGAAGACCTTTAGAAACTATGCTCTTGAGCAAAAAAGGCGAAAACTTTACC
GAATCGATATTATCGGATTGCAAAGCAGAGTTGATTTCGGAGTCAATAACTCGGATAAGCGTTTGCTCGGAGCTAATTCG
ATCAATAGCCGTCGAGTAATTTAAGGCGCGAGAGACGAATGGACGAATTGAAGATGGGTTGCGAGCTAGAGAGGCGCGGT
TCGCAACGGCGGAGATAGATCGGACTCGGCCACCATAAACGGAAGCAAACTTAGATGCTGACCTGCGTACAACGCACCAA
GCTAAAGCCATGGTGATTTGATTTGATTGATTCTCTCTTCTTCTGTGAGTGAAGGAAGAAAATGGAGTTTCAAGGGTTTT
AAGGTTTTAACAGCGATTGAAGTTGAGGCTCCGTATCAGCCCGGTTCGGTTCGATGGTTAATTCAAATCAACGAACCAAA
TAACATTCTAAATCAAGCCAAAAATATTAGGGGGAAATTTATCATCTAACAAATTGCATTACAAAAAATCTGTAAAATTC
AAAATATTTTTATTAATTTTTTTAGTTTTTTTTTTCTTAATTGATTTACTTAATTAATCAGATCAGGTGCCAATATAAAT
AAATTTTTATTGAAGTGAATAAATGACAAAAATAAATAAATATGTTTATTATTATTGAGTAAGGTAAATTATAAGTAAGA
ACATGAAGAACATATTGTTAAAAGTGAATTCCAAACTCGTATCTCAACTTGAAAGTCATTACCCTAAATTCTCAAAACAT
TGTGCTTGAACATAGATTTTTTTTGGCTTAAGTTGCTATTTAGTCACTTTTTTAAACTTAATTGGAAAAGTAGTCACTTT
ACTATTCATAATTTGCAAAATAGTCACTTTTTCACTGTTTGATTTGTACACTTGGATTGTACATCACTTTTAGTGTACAA
ATATATATAAAAATACACAGCGTACATTTTATATTTGTACACTAAAAGTGATGTACAATCCAAGTGTACGAATCAAACAG
TGAAAAGTGACTATTTTGCAAATTATGAATAGTAAAGTGACTATTTTCCTAATTAAGTTTGAAAAAGTGACTATTTTGCA
AACACACCCATTTTTTTTCCTAACACTTATATAGATTATTATGCACTGTTTGATAAACAGAGTGGAAGAAACTAGCATTC
TCTTCTTCTTCAATCCCTCTTTCTTTTTCTTATGTGGACAAAGAGAAATTTACACACACCAAAAATACGATTCATGAAGA
ACATTTTATACCTACACCTTTCTGATATATAGTATTAGATGATCCTCTACTCCTTATCATTTTCTTTTCTTTTTTTATCT
ATATCTTTGGATTTAAGTTTGGATTGGTATTAATTGGGAAGCATAAGTGAATATCAAACTCACATCAGAACTTGAAAGTC
ATTTAAACACATTCAAATGTTCTCAAAAGATTATGCAAATTGCTAAAAACACATTTGAATGCTATCAACTAACACAAGAA
GAGACTTTTTTTAACAATATCCAAACTTATTACCTTTCATCCATCCACAAACTTGTTAACATTCTTCAACCATAGCAAGT
ACTCTCTCTTTATTTTGCTCACCATGTACTTATGCAAGAGTTTCGTTATGTTTGCGTCAAGTCTGGTCGCCAGATACCTG
TGGAACGCCTTCTTCAGATTATCGTCCAAGTTTCTACAAAATGCGATGGAAACACACACCAATAAACGTCTATGCTCATG
CCCATCTCTAAAAAATATTAATTATTGAATTCAAAGAGCTTACTTGAAACGAGGCCAGTCAGTTTCTCCCATTTGATACT
GATAATCATGCACAGTTAAATCTGTTAAGTCAATATAATCAGCATAAGCCTGGCAGGTAAACTCTATGCTGACTCCGTTC
TTCTTGATAACAGTCACAACTAGTGGAAAACTTAGTTCATCATTATTAGGACCAAACACATCAATGACATCATCACCAAG
ATAAGGCATTCCTACATCAACATGAATACGTTCGTCATTGTAATATGCTGTCAATGTTACACTCTGATCTCCAGGCTTGT
CTCTAATTTTCAAAGGGAAGCTTCCTGGAGCCATCTCTTCATTCTGCCCCCAAACAAACCCCAATAGAATGTCAGAACAA
AAAAAAAAAAAAGTCTCGTAAGAATATTATCAGAAACTTATTCGCAAAGTAAAGCTAAACGATACTAATTTATGTTTTGT
TAGGAATGAAATTTTGAGCAAAGATGTGAAAGTTTTACCAAATTGGGATCATCGGTTTGCAAAGCAGAATTGAGCTCGGA
GTCAATCACAAGGTGAAGGGTTTGCTCAGAGCTCAGCTTATCAACAGCCATCGTGTAAAGAAAGCCACGAGAGACGAAAG
GACTCAGCGGAGACGGGTTGAGAGCAAGAGACGGACGGTTCACAACGGCGGAGATAGACCGGGCTTGACCACATGCGGAA
GCCAACTTAGATGCTGACCTGCGTACGCACCAAGCAAAAGCCATAGCTAGTGACTTAATTTTTTTCTAAAAGAAATAAGT
TCGATATATATGCCTCTAACTATATATATTTTTCCTGATACGATGTATATTGTGTTTACTCTTAAGCTTCTCAGAATCTT
TTTAGTATTACTTATTTAAATTGTTTGGATTATGATGAAACTTCGTTAGGTTTAGCCTGTTCATCTCAAACGCAATTTAT
AAAATATTTTCCGAAATAAAAGGATACTCTTTTTTTTTAGTTTCCCCTAGAAATATATATATATATATATATATATATAT
ATATATTTAAAATTCACAAGACCTAACAGCCAGAGTCTCA
>AT2G39790.1 | chr2:16591833-16594832 FORWARD LENGTH=3000
GTGGCCTTCATGTTGTTATCGATCTGACTTTAAAGAGAAGGAGGTAAAACATTCATAATTGGTCCTCGTTAGACTTTTCT
TAAGTTTAAGTAGATTGATAGATGGTAATACAAGTCATGTTTTTATATCATAAGAGAAGATTCTGAGAGGAGGAAAATTT
GCAGATTTCAACGTTGATGGATGGTCTTGAGAAGTACTGGCCTAGTCTCAGTTGTGGTTCTCCATCATCATGCAATGGTG
GGAAAGGGTCATTTTGGGGCCACGAGGTGATTATCTTTTCACATCTGTTATTAACTTTTCATAGATAGGTGTTTCCATCT
CCTATGACATTGTCTTTCAGTCTTCACCAAAACTAACTCTGTTTCATTTGTTGGTTGTCATGTATATCTTTGCAATACAC
GCTGGCAGTGGGGTAATTATATTCAATCTTTACTTCTTTAATTTGATTTTTCTTTCGATTTCCTTCCACATAATTTGTAT
AGAACTTGATTCATTGGTGTTGTTATAGAGTTCCATGCTTAATCTCACAACCTTTTGCATAACAGTGAGTTAGTTAGCAG
AATACATTCGGGTTTGGTTATATGCTAATTCGATAACATAGGTTCTCTCTCTAACGATTTTGCTGATAATTTTTTATTTT
CAGAGAAACATGGGACTTGTTCTTCTCCTGTTTTTCATGATGAGTATAATTACTTCCTTACCACACTTAATCTCTACTTG
AAGCATAATGTCACGGTAAGTCTTCATCGAGTTATGCTTTTATGTTATGATATAATGCATAGTGGACTGGTTAAATAAGA
AAGTTGGGCATACGGAAGATTTACATGTGTTAACTATTTGCTTGCATTCTTCTGCAATGTAGTTTTTCTATGCGATGTAA
ATGATCATGTATCTTAGATTTCCTCTGCTCTGTCAGTTTATCAGTTTGTGAAGACACTTTCTTACATTTTTTCTCTCTTG
GATAAGTTCTTAATGCCTCTGCATCTGTAAATGTGGTAGGATGTCCTTTATCAAGCTGGCTATGTTGCTTCCAACAGTGA
AAAGTATCCTCTAGGAGGTATCGTAACAGCCATTCAGAATGCATTTCATATCACCCCTGAAGTGGTTTGCAAAAGAGATG
CAATCGATGAAATACGTATATGCTTCTATAAAGATTTTAAGGTTTGTTTTCGAGATTCATTCTTAGATTGTTGATTTCCT
TTTAAAGTCTGAAATTGCTCTCGCATGATAAGAAAACTCAAATAACATGTCTCCAAGCATTATGAAATTATCAGACAAAG
TCTTAATGCTGTGTGTAGAAATTGCTTGGTTTGGCAAGATTTGCTAATCATTAACATTATTACTGTTTTTCCTGGTTTAA
AGCTAAAACATCTTGCTAGACTTTGAGAATGGCACCAGTTTCTGACAGTTTTGTTAATTCATGACTACAGCCCAGGGACT
GTGTTGGTTCACAAGATTTGACATCTAGAAAGTCATGCCCCAAGTACGTAAGTTTGCCGGAATACACGCCATTAGGTAAG
TAAAAATCATATCTTGAAGGAGGCATAATTGCAAGAGTATTAGATAAGTAATGGATATATGATAAAAATGATAAGAAGTA
ATGTGATGACATCTATATTTGTGGGTTATGCAGATGGTGAAGCTATGGTTCTGAAGATGCCAACAGAAAGAGAAGCTCTT
TGAATCGGAAAAGATGGGAGCTTTGTTATCTTCTGAGAGACAATACATACATGTCTCTGATGTTGTAACTTTACTACCAA
AACCTATAAAGATTGGCTTATTTCGTTCTATTGGATATGTATCATCATTACTGGTAAATCAAGTTTCTTTCTAATAATGT
AGAAGATCAGAAAATCCATAAGAAGATATCAACATTTGAGTTCTATGGTAAATTGAATTATATCAACTTAGTTGCAATGA
TTCATTCTTGACTGATGCATTGATGGCTTATCAAACCAGTTTACAAAATTCGATTAGATATTTATGCTTAATTGCTTACG
TATAATTAACGAATATATCTGACCAACAAGAAATATATACAGATATATACAACGAATAGATGCTATAGAAAGATAAACTC
ATATCAAATCAACTACAACTGATCGTAAATCTTAACAATAATCCCCCAAATTGTTTTATAAAAAAGAAAAAGAAAATAAA
ACTCAAGTCACTGTCCAAAGAAAAAGTGATGACAAAGATAACTTTTATGTTACTACAATCGTATGAATTAGTTCCAAAGA
CAATTCAAGAGTTCCTTTATCCACGATACAACGATCACTGTTCAAATCAACGAGACGAGCTGCACCAGAGAACTTTCCAT
CCTTTGGCAATCGAATCTTAGCCCGACCTATGGCAACTTCTCCATCTGATGTTGCAGGATCTCTAGAAGAATGTTTTCTA
AACAATTCTAGGTAAAGATATTTTGCAGGAGAATCTAAGGGAATCGCCAATTCTGTATTATACTTCCAATAGTTGCCTTT
GGAAACCCATACCTGTGTTGTGTATGGTTCTACAGGGTCTGTCCATGCAATAACTTTATAGTAGTTTGGATGTTGCAAAA
GATTTTGGTCATCGGTTGTGCATGCACGTAATATCTTCACGATTAGCTTTGTTTCTATGTGATGATCAATCTTTCTCTTC
CCTTCGCGAATCAGTCTCCTTTTTTGTCTCCCTAAGTTTGTCATTGAGACTCTGGCTGTTAGGTCTTGTGAATTTTAAAT
ATATATATATATATATATATATATATATATATTTCTAGGGGAAACTAAAAAAAAAGAGTATCCTTTTATTTCGGAAAATA
TTTTATAAATTGCGTTTGAGATGAACAGGCTAAACCTAACGAAGTTTCATCATAATCCAAACAATTTAAATAAGTAATAC
TAAAAAGATTCTGAGAAGCTTAAGAGTAAACACAATATACATCGTATCAGGAAAAATATATATAGTTAGAGGCATATATA
TCGAACTTATTTCTTTTAGAAAAAAATTAAGTCACTAGCT
>AT2G39795.1 | chr2:16594026-16597025 FORWARD LENGTH=3000
AAAGATAACTTTTATGTTACTACAATCGTATGAATTAGTTCCAAAGACAATTCAAGAGTTCCTTTATCCACGATACAACG
ATCACTGTTCAAATCAACGAGACGAGCTGCACCAGAGAACTTTCCATCCTTTGGCAATCGAATCTTAGCCCGACCTATGG
CAACTTCTCCATCTGATGTTGCAGGATCTCTAGAAGAATGTTTTCTAAACAATTCTAGGTAAAGATATTTTGCAGGAGAA
TCTAAGGGAATCGCCAATTCTGTATTATACTTCCAATAGTTGCCTTTGGAAACCCATACCTGTGTTGTGTATGGTTCTAC
AGGGTCTGTCCATGCAATAACTTTATAGTAGTTTGGATGTTGCAAAAGATTTTGGTCATCGGTTGTGCATGCACGTAATA
TCTTCACGATTAGCTTTGTTTCTATGTGATGATCAATCTTTCTCTTCCCTTCGCGAATCAGTCTCCTTTTTTGTCTCCCT
AAGTTTGTCATTGAGACTCTGGCTGTTAGGTCTTGTGAATTTTAAATATATATATATATATATATATATATATATATATT
TCTAGGGGAAACTAAAAAAAAAGAGTATCCTTTTATTTCGGAAAATATTTTATAAATTGCGTTTGAGATGAACAGGCTAA
ACCTAACGAAGTTTCATCATAATCCAAACAATTTAAATAAGTAATACTAAAAAGATTCTGAGAAGCTTAAGAGTAAACAC
AATATACATCGTATCAGGAAAAATATATATAGTTAGAGGCATATATATCGAACTTATTTCTTTTAGAAAAAAATTAAGTC
ACTAGCTATGGCTTTTGCTTGGTGCGTACGCAGGTCAGCATCTAAGTTGGCTTCCGCATGTGGTCAAGCCCGGTCTATCT
CCGCCGTTGTGAACCGTCCGTCTCTTGCTCTCAACCCGTCTCCGCTGAGTCCTTTCGTCTCTCGTGGCTTTCTTTACACG
ATGGCTGTTGATAAGCTGAGCTCTGAGCAAACCCTTCACCTTGTGATTGACTCCGAGCTCAATTCTGCTTTGCAAACCGA
TGATCCCAATTTGGTAAAACTTTCACATCTTTGCTCAAAATTTCATTCCTAACAAAACATAAATTAGTATCGTTTAGCTT
TACTTTGCGAATAAGTTTCTGATAATATTCTTACGAGACTTTTTTTTTTTTTTGTTCTGACATTCTATTGGGGTTTGTTT
GGGGGCAGAATGAAGAGATGGCTCCAGGAAGCTTCCCTTTGAAAATTAGAGACAAGCCTGGAGATCAGAGTGTAACATTG
ACAGCATATTACAATGACGAACGTATTCATGTTGATGTAGGAATGCCTTATCTTGGTGATGATGTCATTGATGTGTTTGG
TCCTAATAATGATGAACTAAGTTTTCCACTAGTTGTGACTGTTATCAAGAAGAACGGAGTCAGCATAGAGTTTACCTGCC
AGGCTTATGCTGATTATATTGACTTAACAGATTTAACTGTGCATGATTATCAGTATCAAATGGGAGAAACTGACTGGCCT
CGTTTCAAGTAAGCTCTTTGAATTCAATAATTAATATTTTTTAGAGATGGGCATGAGCATAGACGTTTATTGGTGTGTGT
TTCCATCGCATTTTGTAGAAACTTGGACGATAATCTGAAGAAGGCGTTCCACAGGTATCTGGCGACCAGACTTGACGCAA
ACATAACGAAACTCTTGCATAAGTACATGGTGAGCAAAATAAAGAGAGAGTACTTGCTATGGTTGAAGAATGTTAACAAG
TTTGTGGATGGATGAAAGGTAATAAGTTTGGATATTGTTAAAAAAAGTCTCTTCTTGTGTTAGTTGATAGCATTCAAATG
TGTTTTTAGCAATTTGCATAATCTTTTGAGAACATTTGAATGTGTTTAAATGACTTTCAAGTTCTGATGTGAGTTTGATA
TTCACTTATGCTTCCCAATTAATACCAATCCAAACTTAAATCCAAAGATATAGATAAAAAAAGAAAAGAAAATGATAAGG
AGTAGAGGATCATCTAATACTATATATCAGAAAGGTGTAGGTATAAAATGTTCTTCATGAATCGTATTTTTGGTGTGTGT
AAATTTCTCTTTGTCCACATAAGAAAAAGAAAGAGGGATTGAAGAAGAAGAGAATGCTAGTTTCTTCCACTCTGTTTATC
AAACAGTGCATAATAATCTATATAAGTGTTAGGAAAAAAAATGGGTGTGTTTGCAAAATAGTCACTTTTTCAAACTTAAT
TAGGAAAATAGTCACTTTACTATTCATAATTTGCAAAATAGTCACTTTTCACTGTTTGATTCGTACACTTGGATTGTACA
TCACTTTTAGTGTACAAATATAAAATGTACGCTGTGTATTTTTATATATATTTGTACACTAAAAGTGATGTACAATCCAA
GTGTACAAATCAAACAGTGAAAAAGTGACTATTTTGCAAATTATGAATAGTAAAGTGACTACTTTTCCAATTAAGTTTAA
AAAAGTGACTAAATAGCAACTTAAGCCAAAAAAAATCTATGTTCAAGCACAATGTTTTGAGAATTTAGGGTAATGACTTT
CAAGTTGAGATACGAGTTTGGAATTCACTTTTAACAATATGTTCTTCATGTTCTTACTTATAATTTACCTTACTCAATAA
TAATAAACATATTTATTTATTTTTGTCATTTATTCACTTCAATAAAAATTTATTTATATTGGCACCTGATCTGATTAATT
AAGTAAATCAATTAAGAAAAAAAAAACTAAAAAAATTAATAAAAATATTTTGAATTTTACAGATTTTTTGTAATGCAATT
TGTTAGATGATAAATTTCCCCCTAATATTTTTGGCTTGATTTAGAATGTTATTTGGTTCGTTGATTTGAATTAACCATCG
AACCGAACCGGGCTGATACGGAGCCTCAACTTCAATCGCTGTTAAAACCTTAAAACCCTTGAAACTCCATTTTCTTCCTT
CACTCACAGAAGAAGAGAGAATCAATCAAATCAAATCACC
>AT2G39800.4 | chr2:16602940-16605939 REVERSE LENGTH=3000
TAAGTTCCAATTTTTTTTTTTTTATTTTGTTACAATACAATTGTGGTCTATATTAAAAACTCTTTAAAACATAATCCATA
AAAATTCGAGGCGTATGCGTTCACTATCTATAATGTCATGTTCAACTATGACGCATTGGCTCTATATATATATTATGTAT
GTATTACATATATTATCAATGTTTGGTATGAGTCGGGAAAAAATAAAGGTCCGATCCACTATACTAATCTTTGTGCTTCT
TTCGTATCGACGCCATCATTTCATCGGACTCCATTTTAATCTAGTTCATGCTATAATAAACAAATAATAAACACACGTGG
ATCAATTTCATGCGAGAAAGAAAAAGTCGTTTAGACATACACATCACTTCTTATCATTTACCCAAAATGCTAAGAAATAT
AAATTCCATTTTCGACCATTTTAAAACCTATTTCTCCACGTAAACAAAAAAACTACGCAAAAAATCGAAAAAGTAGTTTT
TTCTCTCTCTCTTTTTCACACTCATTATATCTATAACCCACATATTCTAACAAATACTAGTAGCATTTACGAATCAAGAT
TCTCCAACATAAAATGTATTTCTCACTTACTTCTCCATTATCGTTTTATGTACCCTTTTTTTTACGTACCAATCAAAATC
GCATCTTTCTTTTCAAATATAATTATGTATATATACGCATGTGCAGCTGCTGCGTGTCTATGCATACTTGAGTCTAAATA
ACTATCCCTGACTATGATATGTCGTTGGTTACGAATGTGATCTTTAGTTAAAATAACAAGAATAATATCACACAGACAAA
AACAAATAAGTGCATATTATTTCAACAAGATTGGAGTGGGTGGGCCTAAAGGCTTAAAAAAATAGAGCACATGCACAGAG
GACCATTGATTCCCCAGAGACAATCAGACATCTGAGACCCTAATCGCATCAAGCCGCGTGCCCTTCTTCCATTAACTAAT
TTTGTGTGTTTGTTTTGGCTTAAACCTGAGAATTACATTGATTACTTTATTTGTTTCATTTTCTCCATGAAGGAGATAAA
AAGAGTAAAAATTAGAGATTGATGAAAACTGAAAAAGAAACTGAAGTCGGTAAGATAGGTGTTGGAACTTGGAATAATGG
CTTGGCTTTGAACAAAACGCATGCACCATTCATTGCCTTCAAGTTTTTTGCAATTAGCTTTGTTTTTGTTTTTGTTTTTG
TTTTTGGGAGAGGTTCTAATGACCAAGAATCAAGAGCGTTGTCTAAAATCTAAACCATATGATACGGTTTTTAATATTCT
CATGCATTAAAATGTACTATTTCTATATATGATCTTATATACCCAACATCTTGGAATTAATAGTTTGATTCGTTATCATT
TGAAGAAGCTCTCAACAGCTTCAAAAAGCGAAATGTAGCATCATGAAGCGGTATCCAATTTCAAGAAGCTACCAGTAGCT
TGTGGAAGTTTTCAAGAAGTTTTCCGGAAGATCCAACGATTGTGGAAGCCCCTCATAGTTTTTGGAAGTTTTCAATGATA
TTAGCAGCGTTGAGCGTGGCATGGCTAGACAATGTAAGAGATTTGATTTGCAACACATTTGATGTATTTTTTTACTTTTG
AGTTACAATTGTAATGTATTATTGATTTTGCCCAGTTATGATTTATAAACCCTACAATTTAGTATCAAAGTTTTTATTTA
AAATTCTGAATCTGACATTAATGATATCTGGCTCATTTACAGAGCCAATGAGATGGATGATGTTCGAAACTGGATTGGCC
ATTATTTATCTTTTTTTTATCTGGAGAATCTCGAGGTTGGCACAAACATTATCATATTAGCCTTTAGAAATTGGATTGGC
TAATCACACATTTATATATATTCTTACCAAAATAAATCACCTCTCCCGTAATTGAAAAATATCTAAATACTGTAAGTCTG
AAAAAATTCACAAGGGTTCGAAGAAAGAAGGAAATATCTAAGCATCATTAATAAACTATCTGTAACCTGAGGGAAAATCA
TTTCATGTTGAAATATGTGGATTTGGAAGTTTTATAATCTATCTGAATTTGTGAAATTTGATAACAAGTAAGATTTGTTT
CTTAACACAAATCTAAAATTTGTTTTCTAATTAGGTTTGAGAGAGAGAGAGAAAGAAACGCTTTGTATGATACACATCTA
GGCTATGAATGAAGGCAGCGGACAAAGCGGTCTAATTTGTCTGCGGTTTAGTCCATCTCATTTTTGGGGTGGACAATAAA
CCGCTGCGGACCAAGTTTATTTGTATGTAAAAACGGTCCGCAGATGGTCCGCAACGATTTTCTTCTATTTTTTTAAGTCC
AGACCACTGCGGACTATAATTGATGAATGATAAATAAAAAACGGTCTGATCCGTTGACGGTTTTGTCCGCCCCAACCGCC
ATAACCATTCAAACCCCTAATTATTTCATCAGATAACATTATACACTAATAATCATTGCACTCAAATATGTCACACAATC
ATATAATAAAATAATAACAATGATTAAAATGAAAAAATTGTTGTGGCGCCGCATAAAATAGAAATCGTGAGAGACGACGT
CATCTAAAAATTGCCTTGCTGTCCACTTTTCACTTTGTCCTCTCTTCTCATCTCCGTTCACTTCCACGGCGTTTCCTCAG
CCGCCGATTTTATTTATTTCCCAAAATACCCATCACCTATAGCGCCACAATCCTCTACATCACACCCTAATCTCATTACC
ATACACCACCCAACGAACACGCGCCACTTCATTTGTTAGTATCTAAAATACCAAACCTACCCTTAGTTCCACACGTGGCG
TTTCCTGGTTTGATAACAGAGCCTGAGTCTCTGGTGTCGCTGGTGTTTATAAACCCCTTCATATCTTCCTTGGTGATCTC
CACCTTTCCCTCACCTGATATTTATTTTCTTACCTTAAATACGACGGTGCTTCACTGAGTCCGACTCAGTTAACTCGTTC
CTCTCTCTGTGTGTGGTTTTGGTAGACGACGACGACGATA
>AT2G39800.1 | chr2:16602940-16605939 REVERSE LENGTH=3000
TAAGTTCCAATTTTTTTTTTTTTATTTTGTTACAATACAATTGTGGTCTATATTAAAAACTCTTTAAAACATAATCCATA
AAAATTCGAGGCGTATGCGTTCACTATCTATAATGTCATGTTCAACTATGACGCATTGGCTCTATATATATATTATGTAT
GTATTACATATATTATCAATGTTTGGTATGAGTCGGGAAAAAATAAAGGTCCGATCCACTATACTAATCTTTGTGCTTCT
TTCGTATCGACGCCATCATTTCATCGGACTCCATTTTAATCTAGTTCATGCTATAATAAACAAATAATAAACACACGTGG
ATCAATTTCATGCGAGAAAGAAAAAGTCGTTTAGACATACACATCACTTCTTATCATTTACCCAAAATGCTAAGAAATAT
AAATTCCATTTTCGACCATTTTAAAACCTATTTCTCCACGTAAACAAAAAAACTACGCAAAAAATCGAAAAAGTAGTTTT
TTCTCTCTCTCTTTTTCACACTCATTATATCTATAACCCACATATTCTAACAAATACTAGTAGCATTTACGAATCAAGAT
TCTCCAACATAAAATGTATTTCTCACTTACTTCTCCATTATCGTTTTATGTACCCTTTTTTTTACGTACCAATCAAAATC
GCATCTTTCTTTTCAAATATAATTATGTATATATACGCATGTGCAGCTGCTGCGTGTCTATGCATACTTGAGTCTAAATA
ACTATCCCTGACTATGATATGTCGTTGGTTACGAATGTGATCTTTAGTTAAAATAACAAGAATAATATCACACAGACAAA
AACAAATAAGTGCATATTATTTCAACAAGATTGGAGTGGGTGGGCCTAAAGGCTTAAAAAAATAGAGCACATGCACAGAG
GACCATTGATTCCCCAGAGACAATCAGACATCTGAGACCCTAATCGCATCAAGCCGCGTGCCCTTCTTCCATTAACTAAT
TTTGTGTGTTTGTTTTGGCTTAAACCTGAGAATTACATTGATTACTTTATTTGTTTCATTTTCTCCATGAAGGAGATAAA
AAGAGTAAAAATTAGAGATTGATGAAAACTGAAAAAGAAACTGAAGTCGGTAAGATAGGTGTTGGAACTTGGAATAATGG
CTTGGCTTTGAACAAAACGCATGCACCATTCATTGCCTTCAAGTTTTTTGCAATTAGCTTTGTTTTTGTTTTTGTTTTTG
TTTTTGGGAGAGGTTCTAATGACCAAGAATCAAGAGCGTTGTCTAAAATCTAAACCATATGATACGGTTTTTAATATTCT
CATGCATTAAAATGTACTATTTCTATATATGATCTTATATACCCAACATCTTGGAATTAATAGTTTGATTCGTTATCATT
TGAAGAAGCTCTCAACAGCTTCAAAAAGCGAAATGTAGCATCATGAAGCGGTATCCAATTTCAAGAAGCTACCAGTAGCT
TGTGGAAGTTTTCAAGAAGTTTTCCGGAAGATCCAACGATTGTGGAAGCCCCTCATAGTTTTTGGAAGTTTTCAATGATA
TTAGCAGCGTTGAGCGTGGCATGGCTAGACAATGTAAGAGATTTGATTTGCAACACATTTGATGTATTTTTTTACTTTTG
AGTTACAATTGTAATGTATTATTGATTTTGCCCAGTTATGATTTATAAACCCTACAATTTAGTATCAAAGTTTTTATTTA
AAATTCTGAATCTGACATTAATGATATCTGGCTCATTTACAGAGCCAATGAGATGGATGATGTTCGAAACTGGATTGGCC
ATTATTTATCTTTTTTTTATCTGGAGAATCTCGAGGTTGGCACAAACATTATCATATTAGCCTTTAGAAATTGGATTGGC
TAATCACACATTTATATATATTCTTACCAAAATAAATCACCTCTCCCGTAATTGAAAAATATCTAAATACTGTAAGTCTG
AAAAAATTCACAAGGGTTCGAAGAAAGAAGGAAATATCTAAGCATCATTAATAAACTATCTGTAACCTGAGGGAAAATCA
TTTCATGTTGAAATATGTGGATTTGGAAGTTTTATAATCTATCTGAATTTGTGAAATTTGATAACAAGTAAGATTTGTTT
CTTAACACAAATCTAAAATTTGTTTTCTAATTAGGTTTGAGAGAGAGAGAGAAAGAAACGCTTTGTATGATACACATCTA
GGCTATGAATGAAGGCAGCGGACAAAGCGGTCTAATTTGTCTGCGGTTTAGTCCATCTCATTTTTGGGGTGGACAATAAA
CCGCTGCGGACCAAGTTTATTTGTATGTAAAAACGGTCCGCAGATGGTCCGCAACGATTTTCTTCTATTTTTTTAAGTCC
AGACCACTGCGGACTATAATTGATGAATGATAAATAAAAAACGGTCTGATCCGTTGACGGTTTTGTCCGCCCCAACCGCC
ATAACCATTCAAACCCCTAATTATTTCATCAGATAACATTATACACTAATAATCATTGCACTCAAATATGTCACACAATC
ATATAATAAAATAATAACAATGATTAAAATGAAAAAATTGTTGTGGCGCCGCATAAAATAGAAATCGTGAGAGACGACGT
CATCTAAAAATTGCCTTGCTGTCCACTTTTCACTTTGTCCTCTCTTCTCATCTCCGTTCACTTCCACGGCGTTTCCTCAG
CCGCCGATTTTATTTATTTCCCAAAATACCCATCACCTATAGCGCCACAATCCTCTACATCACACCCTAATCTCATTACC
ATACACCACCCAACGAACACGCGCCACTTCATTTGTTAGTATCTAAAATACCAAACCTACCCTTAGTTCCACACGTGGCG
TTTCCTGGTTTGATAACAGAGCCTGAGTCTCTGGTGTCGCTGGTGTTTATAAACCCCTTCATATCTTCCTTGGTGATCTC
CACCTTTCCCTCACCTGATATTTATTTTCTTACCTTAAATACGACGGTGCTTCACTGAGTCCGACTCAGTTAACTCGTTC
CTCTCTCTGTGTGTGGTTTTGGTAGACGACGACGACGATA
>AT2G39800.3 | chr2:16602940-16605939 REVERSE LENGTH=3000
TAAGTTCCAATTTTTTTTTTTTTATTTTGTTACAATACAATTGTGGTCTATATTAAAAACTCTTTAAAACATAATCCATA
AAAATTCGAGGCGTATGCGTTCACTATCTATAATGTCATGTTCAACTATGACGCATTGGCTCTATATATATATTATGTAT
GTATTACATATATTATCAATGTTTGGTATGAGTCGGGAAAAAATAAAGGTCCGATCCACTATACTAATCTTTGTGCTTCT
TTCGTATCGACGCCATCATTTCATCGGACTCCATTTTAATCTAGTTCATGCTATAATAAACAAATAATAAACACACGTGG
ATCAATTTCATGCGAGAAAGAAAAAGTCGTTTAGACATACACATCACTTCTTATCATTTACCCAAAATGCTAAGAAATAT
AAATTCCATTTTCGACCATTTTAAAACCTATTTCTCCACGTAAACAAAAAAACTACGCAAAAAATCGAAAAAGTAGTTTT
TTCTCTCTCTCTTTTTCACACTCATTATATCTATAACCCACATATTCTAACAAATACTAGTAGCATTTACGAATCAAGAT
TCTCCAACATAAAATGTATTTCTCACTTACTTCTCCATTATCGTTTTATGTACCCTTTTTTTTACGTACCAATCAAAATC
GCATCTTTCTTTTCAAATATAATTATGTATATATACGCATGTGCAGCTGCTGCGTGTCTATGCATACTTGAGTCTAAATA
ACTATCCCTGACTATGATATGTCGTTGGTTACGAATGTGATCTTTAGTTAAAATAACAAGAATAATATCACACAGACAAA
AACAAATAAGTGCATATTATTTCAACAAGATTGGAGTGGGTGGGCCTAAAGGCTTAAAAAAATAGAGCACATGCACAGAG
GACCATTGATTCCCCAGAGACAATCAGACATCTGAGACCCTAATCGCATCAAGCCGCGTGCCCTTCTTCCATTAACTAAT
TTTGTGTGTTTGTTTTGGCTTAAACCTGAGAATTACATTGATTACTTTATTTGTTTCATTTTCTCCATGAAGGAGATAAA
AAGAGTAAAAATTAGAGATTGATGAAAACTGAAAAAGAAACTGAAGTCGGTAAGATAGGTGTTGGAACTTGGAATAATGG
CTTGGCTTTGAACAAAACGCATGCACCATTCATTGCCTTCAAGTTTTTTGCAATTAGCTTTGTTTTTGTTTTTGTTTTTG
TTTTTGGGAGAGGTTCTAATGACCAAGAATCAAGAGCGTTGTCTAAAATCTAAACCATATGATACGGTTTTTAATATTCT
CATGCATTAAAATGTACTATTTCTATATATGATCTTATATACCCAACATCTTGGAATTAATAGTTTGATTCGTTATCATT
TGAAGAAGCTCTCAACAGCTTCAAAAAGCGAAATGTAGCATCATGAAGCGGTATCCAATTTCAAGAAGCTACCAGTAGCT
TGTGGAAGTTTTCAAGAAGTTTTCCGGAAGATCCAACGATTGTGGAAGCCCCTCATAGTTTTTGGAAGTTTTCAATGATA
TTAGCAGCGTTGAGCGTGGCATGGCTAGACAATGTAAGAGATTTGATTTGCAACACATTTGATGTATTTTTTTACTTTTG
AGTTACAATTGTAATGTATTATTGATTTTGCCCAGTTATGATTTATAAACCCTACAATTTAGTATCAAAGTTTTTATTTA
AAATTCTGAATCTGACATTAATGATATCTGGCTCATTTACAGAGCCAATGAGATGGATGATGTTCGAAACTGGATTGGCC
ATTATTTATCTTTTTTTTATCTGGAGAATCTCGAGGTTGGCACAAACATTATCATATTAGCCTTTAGAAATTGGATTGGC
TAATCACACATTTATATATATTCTTACCAAAATAAATCACCTCTCCCGTAATTGAAAAATATCTAAATACTGTAAGTCTG
AAAAAATTCACAAGGGTTCGAAGAAAGAAGGAAATATCTAAGCATCATTAATAAACTATCTGTAACCTGAGGGAAAATCA
TTTCATGTTGAAATATGTGGATTTGGAAGTTTTATAATCTATCTGAATTTGTGAAATTTGATAACAAGTAAGATTTGTTT
CTTAACACAAATCTAAAATTTGTTTTCTAATTAGGTTTGAGAGAGAGAGAGAAAGAAACGCTTTGTATGATACACATCTA
GGCTATGAATGAAGGCAGCGGACAAAGCGGTCTAATTTGTCTGCGGTTTAGTCCATCTCATTTTTGGGGTGGACAATAAA
CCGCTGCGGACCAAGTTTATTTGTATGTAAAAACGGTCCGCAGATGGTCCGCAACGATTTTCTTCTATTTTTTTAAGTCC
AGACCACTGCGGACTATAATTGATGAATGATAAATAAAAAACGGTCTGATCCGTTGACGGTTTTGTCCGCCCCAACCGCC
ATAACCATTCAAACCCCTAATTATTTCATCAGATAACATTATACACTAATAATCATTGCACTCAAATATGTCACACAATC
ATATAATAAAATAATAACAATGATTAAAATGAAAAAATTGTTGTGGCGCCGCATAAAATAGAAATCGTGAGAGACGACGT
CATCTAAAAATTGCCTTGCTGTCCACTTTTCACTTTGTCCTCTCTTCTCATCTCCGTTCACTTCCACGGCGTTTCCTCAG
CCGCCGATTTTATTTATTTCCCAAAATACCCATCACCTATAGCGCCACAATCCTCTACATCACACCCTAATCTCATTACC
ATACACCACCCAACGAACACGCGCCACTTCATTTGTTAGTATCTAAAATACCAAACCTACCCTTAGTTCCACACGTGGCG
TTTCCTGGTTTGATAACAGAGCCTGAGTCTCTGGTGTCGCTGGTGTTTATAAACCCCTTCATATCTTCCTTGGTGATCTC
CACCTTTCCCTCACCTGATATTTATTTTCTTACCTTAAATACGACGGTGCTTCACTGAGTCCGACTCAGTTAACTCGTTC
CTCTCTCTGTGTGTGGTTTTGGTAGACGACGACGACGATA
>AT2G39800.2 | chr2:16601977-16604976 REVERSE LENGTH=3000
GTGTGTTTGTTTTGGCTTAAACCTGAGAATTACATTGATTACTTTATTTGTTTCATTTTCTCCATGAAGGAGATAAAAAG
AGTAAAAATTAGAGATTGATGAAAACTGAAAAAGAAACTGAAGTCGGTAAGATAGGTGTTGGAACTTGGAATAATGGCTT
GGCTTTGAACAAAACGCATGCACCATTCATTGCCTTCAAGTTTTTTGCAATTAGCTTTGTTTTTGTTTTTGTTTTTGTTT
TTGGGAGAGGTTCTAATGACCAAGAATCAAGAGCGTTGTCTAAAATCTAAACCATATGATACGGTTTTTAATATTCTCAT
GCATTAAAATGTACTATTTCTATATATGATCTTATATACCCAACATCTTGGAATTAATAGTTTGATTCGTTATCATTTGA
AGAAGCTCTCAACAGCTTCAAAAAGCGAAATGTAGCATCATGAAGCGGTATCCAATTTCAAGAAGCTACCAGTAGCTTGT
GGAAGTTTTCAAGAAGTTTTCCGGAAGATCCAACGATTGTGGAAGCCCCTCATAGTTTTTGGAAGTTTTCAATGATATTA
GCAGCGTTGAGCGTGGCATGGCTAGACAATGTAAGAGATTTGATTTGCAACACATTTGATGTATTTTTTTACTTTTGAGT
TACAATTGTAATGTATTATTGATTTTGCCCAGTTATGATTTATAAACCCTACAATTTAGTATCAAAGTTTTTATTTAAAA
TTCTGAATCTGACATTAATGATATCTGGCTCATTTACAGAGCCAATGAGATGGATGATGTTCGAAACTGGATTGGCCATT
ATTTATCTTTTTTTTATCTGGAGAATCTCGAGGTTGGCACAAACATTATCATATTAGCCTTTAGAAATTGGATTGGCTAA
TCACACATTTATATATATTCTTACCAAAATAAATCACCTCTCCCGTAATTGAAAAATATCTAAATACTGTAAGTCTGAAA
AAATTCACAAGGGTTCGAAGAAAGAAGGAAATATCTAAGCATCATTAATAAACTATCTGTAACCTGAGGGAAAATCATTT
CATGTTGAAATATGTGGATTTGGAAGTTTTATAATCTATCTGAATTTGTGAAATTTGATAACAAGTAAGATTTGTTTCTT
AACACAAATCTAAAATTTGTTTTCTAATTAGGTTTGAGAGAGAGAGAGAAAGAAACGCTTTGTATGATACACATCTAGGC
TATGAATGAAGGCAGCGGACAAAGCGGTCTAATTTGTCTGCGGTTTAGTCCATCTCATTTTTGGGGTGGACAATAAACCG
CTGCGGACCAAGTTTATTTGTATGTAAAAACGGTCCGCAGATGGTCCGCAACGATTTTCTTCTATTTTTTTAAGTCCAGA
CCACTGCGGACTATAATTGATGAATGATAAATAAAAAACGGTCTGATCCGTTGACGGTTTTGTCCGCCCCAACCGCCATA
ACCATTCAAACCCCTAATTATTTCATCAGATAACATTATACACTAATAATCATTGCACTCAAATATGTCACACAATCATA
TAATAAAATAATAACAATGATTAAAATGAAAAAATTGTTGTGGCGCCGCATAAAATAGAAATCGTGAGAGACGACGTCAT
CTAAAAATTGCCTTGCTGTCCACTTTTCACTTTGTCCTCTCTTCTCATCTCCGTTCACTTCCACGGCGTTTCCTCAGCCG
CCGATTTTATTTATTTCCCAAAATACCCATCACCTATAGCGCCACAATCCTCTACATCACACCCTAATCTCATTACCATA
CACCACCCAACGAACACGCGCCACTTCATTTGTTAGTATCTAAAATACCAAACCTACCCTTAGTTCCACACGTGGCGTTT
CCTGGTTTGATAACAGAGCCTGAGTCTCTGGTGTCGCTGGTGTTTATAAACCCCTTCATATCTTCCTTGGTGATCTCCAC
CTTTCCCTCACCTGATATTTATTTTCTTACCTTAAATACGACGGTGCTTCACTGAGTCCGACTCAGTTAACTCGTTCCTC
TCTCTGTGTGTGGTTTTGGTAGACGACGACGACGATAATGGAGGAGCTAGATCGTTCACGTGCTTTTGCCAGAGACGTCA
AACGTATCGTCGTTAAGGTTCGTTGAGATACGTTCGCATTTTCAGATTTTGTTGTTGATGATTAGATTCTTAATTTGTGA
TAATGTGGAAATGAATATTATGTAATTTAAGTGCATCTAAACTCTTTGTTTATTGAATTCGTGAATCTGAATATATTTTC
TAATCCCAGAAACTAAAACTTCTCGTATGAATCTTAATTTGCATGTCATTAGAGACGAATGAATAATCAGAATATTCGAG
GGATTTTTTTTCTGTTTGGTGATTAAAATTTTGGATTTTTGTTTATATTATGTAAAAAAAAAAAGGTTGGGACAGCAGTT
GTTACTGGAAAAGGTGGAAGATTGGCTCTTGGTCGTTTAGGAGCACTGTGTGAACAGGTAATTGTCAAATTTTAATAATC
TCCTTTTTGTATTGTGTTTATAAAAAAGTGTAAAGGTTTCATTTTTTTTCACGAAAGACATGTGAAATTATTCATGCGTA
GTGGCAACTTTAATTTGTAAAAAAATATATATATATAATGTCAGCTTGCGGAATTAAACTCGGATGGATTTGAGGTGATA
TTGGTGTCATCTGGTGCGGTTGGTCTTGGCAGGCAAAGGCTTCGTTATCGACAATTAGTCAATAGCAGGTTAAAGCTTAA
TGGCTACACTTCATTATTAATCCCTTTCCCTTATAACAACATTTGGAAACAAAAAAAAAAGGGTGATGATGGATGGACCA
TTTTGGCTTATGTTTTTATTGCTCAATAACAGTGACATGTGTTTATGTGTGTTATGATTTAAAAGTTTTGTTTTTTTTTG
CTGATGGATTTGTTTTTTTTCTTTTTTTTTGTTAATGGCTTTTGCAGCTTTGCGGATCTTCAGAAGCCTCAGACTGAACT
TGATGGGAAGGCTTGTGCTGGTGTTGGACAAAGCAGTCTT
>AT2G39805.2 | chr2:16612354-16615353 REVERSE LENGTH=3000
TGAATGCCTCGTTATGCCAAACGTAGCAGCAAAATCATCTATAGTGTGCTTCCAATATTTTTCAGGGGTAGTCCAATGCC
GATCAAACAGGTAGTAAAGAAACTATCTTCTGGTTAAGGAAACCAGCGTAAAGGAAAAACATGGGAATGTTTCCTGATTC
AAGTATTCATTAAAAGTAAAGTGCAATGTAATGTGAAACTAGGCGATGACAAAAGGATACAATTGCTTGCTTCGCAACAA
CCAAATCTGAACCGCCATGTAAAAAGAGCATGTCAGCAGCAGTTCTAAGATTCTCAAATGGATAAGATCCTGAAGTTCCC
TCTATTTTGGACCTAAGAAATGATCTCTTATCCTTCTGTAAACGTCCAACTTCTAGGTCGGCACCTATTTCCTGACTGTA
TTCTGGCTCTCTCTCAAGATTTTCTAAAGCATCCTCAATAAAGAGGGAAGCACTCTGTACACTGCAATCTGAAGACTGGT
CTACAGCATCAGGCCATGCACGCTTAACTGCATTTGATTTTCTTTCCCCTACCAGTGCATTCCACGATGTGAAATTCGAA
TATCGAGACCTCACATCATCCAGAAATCCATGTCTGATGCACCAGACCATTATGTCCAAATGCTGAAATAAAATAAAAAG
AATAGGGTAAGCACACGTAAGCTCAGTGATCTTGCACCAATAGCTAAAGAGCTGATCTATTTAAAACACTCTCTGGTCAG
AAGCCATAAGGTTATACTCATTTACTATTCAGTATGTCATATAAAGATAGGTTACATATACCCCATCTACATTCACTAAT
ATGCAATGACATTAAAAAAGAAAAGAAGAATAAAGTCACAAAGCTAGGGATAGAAAATCAGATCCAAGCTGATGATGGAA
GACCATTATCGTGCCTTTCATACATCTAAATGCAAAGCTTTTACAGTACAAACTTTACTGCAAGCCGTATACAAAACAAG
TAACTCATTCTATGACAGAGGCAAACTAAACATTAATGCACGTAGGAAACTTCAATGTACAACGGATATTTCTAAGGGGG
ATAAAGAGAGTTATTTAAGCATACTTTTGCAAAACTGTTTGGATATCAATGAAATGAAATCATGGCTGACCTGCTTTGTT
TTACCAATGTTCTCTCTCAGCGTCTGCACATCTTGAAGCTGAGGTGACACAGAACCCTTAAAAGCTGATTCCATAACTTC
GAGCACACTACATATGCCAGCCACCTGTTTGGAACACCTTAGGAGTTTATCTAACCACGCTTGCATCTCTTTTGTTTCAA
GATTATCTGAGGGCCAATATTAAAGATAGACAGACCTTACGGTGCACAAATATACAGTCTTAAGAAACATAAAAATATTA
ACAGCTAAAAGGATACAGATTTCTTGAAGTTCAGCTAAGGTGCTCCGGAATGTACGCTTGACCCAATCCTTGACAACAAC
TTCATCCAGCAAGAAAGCAATGACCGGATCACTAGATACAGCTGTCTCATCCATACAGACATTGGTGATATCTATTAATT
TTCTGTCAAGGAGATGTCAACTATGCATCCAACATAAAATACCTCTTAGAGAATGAATGACAAAAACACTATGCACATTT
CGCCCAACAGAGACAAGCATGAAACAAGAACTACCTAAAAATACATGAACCTATCAGTACAAAACTCCCCATATAAACAC
AGTTCCTAATAGCACAAGCATACGAATCTAAAAGAAATTCATGAAAGTATCAAACAGGAAACTAAAAGACTAAATGCATA
TATCAGACACCAAGCATAAATGCAACTGAAGGATACAATGGCAAACCACCGAGATCAAATTATTGTTCATAGCAACATCA
AACAGAGAATAAAGGCGATGAACATCAGCTGCCAATTGATGTTCATCCTCATCCGAATCCTGTGACGCCTCTTCATGTGT
TCGGGAAATCAAACCAGCTTCAACACACTCATAATAGAGACGAAGCCTAAGTCTATCTCCAAATTTTGGTAGCGTACTTC
TACAGATAGGACAAACATCACACCTCTGACAACACTCTGTGCACAAGGAGGCATGACCACATGGATTCAACACATAGTTC
ACAAATCTTCCACAGCTAGCTAAGTCTCTTGTTGCACGACATCGCTCAACTTTTGCCTCATTACATAATTCTCTGAGGTT
TATAGATGCCAAATGTTTCAACGCCTCCTGTAAGTTACAAACAATAAATTCGAAATTAACTCTAAGCTCTGCAAAACCCA
TTTTTTTAAGCTGAACCTAGAAATCCTAAGACCTGAGCTAAACTAATTCAGTGGAGAAATAAAAAGGTATAAAGCGGAAG
AACCTGAACAGGCTTGCTACTGTAATTAGGCTGCGTAGGAAGAGATATCGATCTCGCGGCGGAGGCAAAACCGTTGATTT
CTCTCGTATCCATCTACTCCGGTGACGAATACAAAAATGGAGGTAAAGAGAGAAAAAGCGTGGTTGGTGTTGGCGAGAGT
GATAAAACCAGTCTAGGGCTCCGTTGAGCTTTCTCGGGAGGGAAGACGAAGAGAGGAAACACTGTTGAGTGAATTTCTCC
TCAAACGGGTCAAGTCGGATTGTTTAATTCGGGTCAAATTTTAAATATGGGCCTTTCTTTTTGAAGTCTTGTGTGAATCT
TGTGATTGTCTGGGCCCAAGTCGGCAAATCACGATTCGGGTCAAAATTTAAATATGGGCCTTTGTTTTTGAAGTCTTGTG
TGAATCTTGTGATTGTCTGGGCCCAAGTCGGCAAATCACGTGTCCGAAAGTGAACAGCGCGTGTTTTACCGACTTGCTAA
GAAAGCGCGTGGATCGTTCTTTCTTTAGTTTCTCTTCCTTTCCCAATTGCTTCCACGACGACGGAGGAGGAGAAGCAAAC
CCAGAAACCTTAAAAATTCAGAAAAAGGGACGACCTTTTTTCCGATCTTATCGATTTTTGAATGAGATTAGAAGAACCTA
TCTTCTAAGTTTTTCTTTGATATCTTTTTCTCTTTGATCG
>AT2G39805.1 | chr2:16612354-16615353 REVERSE LENGTH=3000
TGAATGCCTCGTTATGCCAAACGTAGCAGCAAAATCATCTATAGTGTGCTTCCAATATTTTTCAGGGGTAGTCCAATGCC
GATCAAACAGGTAGTAAAGAAACTATCTTCTGGTTAAGGAAACCAGCGTAAAGGAAAAACATGGGAATGTTTCCTGATTC
AAGTATTCATTAAAAGTAAAGTGCAATGTAATGTGAAACTAGGCGATGACAAAAGGATACAATTGCTTGCTTCGCAACAA
CCAAATCTGAACCGCCATGTAAAAAGAGCATGTCAGCAGCAGTTCTAAGATTCTCAAATGGATAAGATCCTGAAGTTCCC
TCTATTTTGGACCTAAGAAATGATCTCTTATCCTTCTGTAAACGTCCAACTTCTAGGTCGGCACCTATTTCCTGACTGTA
TTCTGGCTCTCTCTCAAGATTTTCTAAAGCATCCTCAATAAAGAGGGAAGCACTCTGTACACTGCAATCTGAAGACTGGT
CTACAGCATCAGGCCATGCACGCTTAACTGCATTTGATTTTCTTTCCCCTACCAGTGCATTCCACGATGTGAAATTCGAA
TATCGAGACCTCACATCATCCAGAAATCCATGTCTGATGCACCAGACCATTATGTCCAAATGCTGAAATAAAATAAAAAG
AATAGGGTAAGCACACGTAAGCTCAGTGATCTTGCACCAATAGCTAAAGAGCTGATCTATTTAAAACACTCTCTGGTCAG
AAGCCATAAGGTTATACTCATTTACTATTCAGTATGTCATATAAAGATAGGTTACATATACCCCATCTACATTCACTAAT
ATGCAATGACATTAAAAAAGAAAAGAAGAATAAAGTCACAAAGCTAGGGATAGAAAATCAGATCCAAGCTGATGATGGAA
GACCATTATCGTGCCTTTCATACATCTAAATGCAAAGCTTTTACAGTACAAACTTTACTGCAAGCCGTATACAAAACAAG
TAACTCATTCTATGACAGAGGCAAACTAAACATTAATGCACGTAGGAAACTTCAATGTACAACGGATATTTCTAAGGGGG
ATAAAGAGAGTTATTTAAGCATACTTTTGCAAAACTGTTTGGATATCAATGAAATGAAATCATGGCTGACCTGCTTTGTT
TTACCAATGTTCTCTCTCAGCGTCTGCACATCTTGAAGCTGAGGTGACACAGAACCCTTAAAAGCTGATTCCATAACTTC
GAGCACACTACATATGCCAGCCACCTGTTTGGAACACCTTAGGAGTTTATCTAACCACGCTTGCATCTCTTTTGTTTCAA
GATTATCTGAGGGCCAATATTAAAGATAGACAGACCTTACGGTGCACAAATATACAGTCTTAAGAAACATAAAAATATTA
ACAGCTAAAAGGATACAGATTTCTTGAAGTTCAGCTAAGGTGCTCCGGAATGTACGCTTGACCCAATCCTTGACAACAAC
TTCATCCAGCAAGAAAGCAATGACCGGATCACTAGATACAGCTGTCTCATCCATACAGACATTGGTGATATCTATTAATT
TTCTGTCAAGGAGATGTCAACTATGCATCCAACATAAAATACCTCTTAGAGAATGAATGACAAAAACACTATGCACATTT
CGCCCAACAGAGACAAGCATGAAACAAGAACTACCTAAAAATACATGAACCTATCAGTACAAAACTCCCCATATAAACAC
AGTTCCTAATAGCACAAGCATACGAATCTAAAAGAAATTCATGAAAGTATCAAACAGGAAACTAAAAGACTAAATGCATA
TATCAGACACCAAGCATAAATGCAACTGAAGGATACAATGGCAAACCACCGAGATCAAATTATTGTTCATAGCAACATCA
AACAGAGAATAAAGGCGATGAACATCAGCTGCCAATTGATGTTCATCCTCATCCGAATCCTGTGACGCCTCTTCATGTGT
TCGGGAAATCAAACCAGCTTCAACACACTCATAATAGAGACGAAGCCTAAGTCTATCTCCAAATTTTGGTAGCGTACTTC
TACAGATAGGACAAACATCACACCTCTGACAACACTCTGTGCACAAGGAGGCATGACCACATGGATTCAACACATAGTTC
ACAAATCTTCCACAGCTAGCTAAGTCTCTTGTTGCACGACATCGCTCAACTTTTGCCTCATTACATAATTCTCTGAGGTT
TATAGATGCCAAATGTTTCAACGCCTCCTGTAAGTTACAAACAATAAATTCGAAATTAACTCTAAGCTCTGCAAAACCCA
TTTTTTTAAGCTGAACCTAGAAATCCTAAGACCTGAGCTAAACTAATTCAGTGGAGAAATAAAAAGGTATAAAGCGGAAG
AACCTGAACAGGCTTGCTACTGTAATTAGGCTGCGTAGGAAGAGATATCGATCTCGCGGCGGAGGCAAAACCGTTGATTT
CTCTCGTATCCATCTACTCCGGTGACGAATACAAAAATGGAGGTAAAGAGAGAAAAAGCGTGGTTGGTGTTGGCGAGAGT
GATAAAACCAGTCTAGGGCTCCGTTGAGCTTTCTCGGGAGGGAAGACGAAGAGAGGAAACACTGTTGAGTGAATTTCTCC
TCAAACGGGTCAAGTCGGATTGTTTAATTCGGGTCAAATTTTAAATATGGGCCTTTCTTTTTGAAGTCTTGTGTGAATCT
TGTGATTGTCTGGGCCCAAGTCGGCAAATCACGATTCGGGTCAAAATTTAAATATGGGCCTTTGTTTTTGAAGTCTTGTG
TGAATCTTGTGATTGTCTGGGCCCAAGTCGGCAAATCACGTGTCCGAAAGTGAACAGCGCGTGTTTTACCGACTTGCTAA
GAAAGCGCGTGGATCGTTCTTTCTTTAGTTTCTCTTCCTTTCCCAATTGCTTCCACGACGACGGAGGAGGAGAAGCAAAC
CCAGAAACCTTAAAAATTCAGAAAAAGGGACGACCTTTTTTCCGATCTTATCGATTTTTGAATGAGATTAGAAGAACCTA
TCTTCTAAGTTTTTCTTTGATATCTTTTTCTCTTTGATCG
>AT2G39810.1 | chr2:16609941-16612940 FORWARD LENGTH=3000
TTGAAAACTTCCTTTTTTTCTTTTATATATTTTTACTCCATAAGCAAAATAAGTGGTAGCAAACAAAACCAAAAAATGAA
AAAACACAATCGTTACAAGCAACGATGAAAATCCGCCAGTAAAAACGAAACCGAATGATTTAGCGGATATGTTCCTTCTT
CTACTTTGTGGGTTTCATTTTCTGGTAACGACATTCTTAGTTCTACCGCAGCACATCAAAATCTAAAGGTTTTTACATAT
ATATGTTTTGTCTGGTGTTGACCGTCTCATGGAGATTAAGGAAAGAACCAGACCTTGATGAAGATTGAAAGAACCATTTG
CAGACCAAATGCTGCAGCCATTACAACCGTGATATCATTGTTCGTCTCGAGGTAAGACCGTAGATTCAGGGCAACAAAAC
ACGATGATGCACTACCAGCTAAGAGTATAATCACCCATCTCAGAAACTCTACTGGAATAAGCAATGGAAGCTGCAAAATA
GAACATCCTGAGTGTTATTATGCTTAAACAGTATGAAGTATAAAGTTGTGATATCAAGTTAGGTTGATTTATGTCATTGT
ACATGGTCATTGAAAGTGAAGTTACCAAACCATTGTGTATCAAGTATATGCATTTGTCTTTAGTGTTACTGATCATCAAT
TGATTAATTTTAACAGCAAAAGAGACCGAAGTTACTGAAGATACTTACAGAGGTTGGAACGAAAATGAAGAGAGAGTATC
CCCAAAGGCACCAGAATCTTAGAAGATCAGCTTTGGACCCCATATAACGGAGTGCAAAATAAAATCCCAGAGGCACAATT
ATTGCATATCCATATATTATAGATGCTGCCAAATTCATATAGTTCACATCAAAGATCCAAGGAGCATTACTGTCGGTTCG
TTTCTTCACGAGATATGTAGCACAATTTCCGAGAGAAGCAAGCACAAACACAAGCGTAGTGCAGATCCAGACAAGTCCAT
ACCTAACAGAAGCACACACGAGTCATTAATCAAGAATAATTTGTGAAAGGCCTAGCTTTTAGCCAATCTTTAGAGGATAA
CATATTATGATGCTTTCTGTTCATTTGTCCAAGAGAAAATGAGGATATTTTAATCAATCGCCTGAAGTAACATAGGAGTA
AATGAATAGCAAGATCATGCTTTCGGAAAGGTGCAGAAGATAACACTTAGAACGGTAACAAATTAACGGCATGACTGAGC
AATGGACCGATTAAAGAAATTCGAAAGAACTCTCTCATGGTAAGTACAATCACCAAGAAGAGTGAAGGAGAAAAAGGCAT
TAAAAGACTTACAAATCAGGGTTTGCATCAATCTTGTTGAAAAAATCTCCACTAGTAGGATATAAAGAGCTCATTAATCT
GTTCAAAACAACGTCCGTGTCCACGTCGAAGTATTGGGTATATGAGTAGACATTAAAAAAGCCCTTCCAGTTGTTTGATG
GCTGTTGTGCTGGTCCTTCTACTGGAGCAGATAAGATATATCACCATATAAGACAGAACAAGGTGAAAACAAAGGTATAT
AGGATCTTGACATCCATAAGAAAAACGAGGTTGACTCACACAAGTATTCTTTCAACCATTGTACTGATTCATGGTGACTA
CAGATAAAAATATCTCCTAAAAAAGGAATCTAAAAGGAGCATATATACCTGTTGGGCTCTCAAGAGTTTGATAACCCTTT
GTATTGTTTCCTAGATTCGGTGGAAATATTTGCATGCTTGCAGAAGGGCCTGCAATAATGCAGAAGACATACAACACTCA
ATGTCTTTCACTACCGGAAAAGTTCTTTGCAAAAGATAATTCAAGCAGAAACTAGCAAAAGAACACACCTTCATTGACGC
TTGCTATTGGTACATTTGTGCTTCTCTTGTCGTCGCTGATCACAGCCTAAGAATACAGATGTTTGTATCAGACATAATAA
CACGGGGATAGTCAATCCATTCACTCAAAACATTTATCTTAGCGGATTCAATCCAAAATGAAGCTATCATGCAAGCATTT
AAACTCAAATACAGTTTTGTTTTTCATACGAATTGTCTCCTAAAATGGTGAAAAAACTTAAATAAAACGCCTTAACAAAT
ATAGAAACCCAGAAATGCAAATAAGGAAATCGTCCATTGTTCTATGAGTGTGAAGACTTTAGGCATCATCGTGGACGCGA
AAAAATATGACAAAAAAATCTGAAAAGTTTCAAAATTCTACTTCCTAATGTAACACTTGAGACAGAACAACAAACAAAAT
GATGGCATGAACAAAAAACGTTAATTTTCCCTTCACACAAACAAGGATCATAGAAAAACTCAATCAAAGAGCTTATTGAT
GGTGAAATGAAAGAAGCAATAGATGTAATATAGACTTACCGGAACTGAACCAAGCAAATGGCTTGATTGTAGATTAGCGA
ACGACTCATCCATCGATCAAAGAGAAAAAGATATCAAAGAAAAACTTAGAAGATAGGTTCTTCTAATCTCATTCAAAAAT
CGATAAGATCGGAAAAAAGGTCGTCCCTTTTTCTGAATTTTTAAGGTTTCTGGGTTTGCTTCTCCTCCTCCGTCGTCGTG
GAAGCAATTGGGAAAGGAAGAGAAACTAAAGAAAGAACGATCCACGCGCTTTCTTAGCAAGTCGGTAAAACACGCGCTGT
TCACTTTCGGACACGTGATTTGCCGACTTGGGCCCAGACAATCACAAGATTCACACAAGACTTCAAAAACAAAGGCCCAT
ATTTAAATTTTGACCCGAATCGTGATTTGCCGACTTGGGCCCAGACAATCACAAGATTCACACAAGACTTCAAAAAGAAA
GGCCCATATTTAAAATTTGACCCGAATTAAACAATCCGACTTGACCCGTTTGAGGAGAAATTCACTCAACAGTGTTTCCT
CTCTTCGTCTTCCCTCCCGAGAAAGCTCAACGGAGCCCTAGACTGGTTTTATCACTCTCGCCAACACCAACCACGCTTTT
TCTCTCTTTACCTCCATTTTTGTATTCGTCACCGGAGTAG
>AT2G39810.2 | chr2:16609941-16612940 FORWARD LENGTH=3000
TTGAAAACTTCCTTTTTTTCTTTTATATATTTTTACTCCATAAGCAAAATAAGTGGTAGCAAACAAAACCAAAAAATGAA
AAAACACAATCGTTACAAGCAACGATGAAAATCCGCCAGTAAAAACGAAACCGAATGATTTAGCGGATATGTTCCTTCTT
CTACTTTGTGGGTTTCATTTTCTGGTAACGACATTCTTAGTTCTACCGCAGCACATCAAAATCTAAAGGTTTTTACATAT
ATATGTTTTGTCTGGTGTTGACCGTCTCATGGAGATTAAGGAAAGAACCAGACCTTGATGAAGATTGAAAGAACCATTTG
CAGACCAAATGCTGCAGCCATTACAACCGTGATATCATTGTTCGTCTCGAGGTAAGACCGTAGATTCAGGGCAACAAAAC
ACGATGATGCACTACCAGCTAAGAGTATAATCACCCATCTCAGAAACTCTACTGGAATAAGCAATGGAAGCTGCAAAATA
GAACATCCTGAGTGTTATTATGCTTAAACAGTATGAAGTATAAAGTTGTGATATCAAGTTAGGTTGATTTATGTCATTGT
ACATGGTCATTGAAAGTGAAGTTACCAAACCATTGTGTATCAAGTATATGCATTTGTCTTTAGTGTTACTGATCATCAAT
TGATTAATTTTAACAGCAAAAGAGACCGAAGTTACTGAAGATACTTACAGAGGTTGGAACGAAAATGAAGAGAGAGTATC
CCCAAAGGCACCAGAATCTTAGAAGATCAGCTTTGGACCCCATATAACGGAGTGCAAAATAAAATCCCAGAGGCACAATT
ATTGCATATCCATATATTATAGATGCTGCCAAATTCATATAGTTCACATCAAAGATCCAAGGAGCATTACTGTCGGTTCG
TTTCTTCACGAGATATGTAGCACAATTTCCGAGAGAAGCAAGCACAAACACAAGCGTAGTGCAGATCCAGACAAGTCCAT
ACCTAACAGAAGCACACACGAGTCATTAATCAAGAATAATTTGTGAAAGGCCTAGCTTTTAGCCAATCTTTAGAGGATAA
CATATTATGATGCTTTCTGTTCATTTGTCCAAGAGAAAATGAGGATATTTTAATCAATCGCCTGAAGTAACATAGGAGTA
AATGAATAGCAAGATCATGCTTTCGGAAAGGTGCAGAAGATAACACTTAGAACGGTAACAAATTAACGGCATGACTGAGC
AATGGACCGATTAAAGAAATTCGAAAGAACTCTCTCATGGTAAGTACAATCACCAAGAAGAGTGAAGGAGAAAAAGGCAT
TAAAAGACTTACAAATCAGGGTTTGCATCAATCTTGTTGAAAAAATCTCCACTAGTAGGATATAAAGAGCTCATTAATCT
GTTCAAAACAACGTCCGTGTCCACGTCGAAGTATTGGGTATATGAGTAGACATTAAAAAAGCCCTTCCAGTTGTTTGATG
GCTGTTGTGCTGGTCCTTCTACTGGAGCAGATAAGATATATCACCATATAAGACAGAACAAGGTGAAAACAAAGGTATAT
AGGATCTTGACATCCATAAGAAAAACGAGGTTGACTCACACAAGTATTCTTTCAACCATTGTACTGATTCATGGTGACTA
CAGATAAAAATATCTCCTAAAAAAGGAATCTAAAAGGAGCATATATACCTGTTGGGCTCTCAAGAGTTTGATAACCCTTT
GTATTGTTTCCTAGATTCGGTGGAAATATTTGCATGCTTGCAGAAGGGCCTGCAATAATGCAGAAGACATACAACACTCA
ATGTCTTTCACTACCGGAAAAGTTCTTTGCAAAAGATAATTCAAGCAGAAACTAGCAAAAGAACACACCTTCATTGACGC
TTGCTATTGGTACATTTGTGCTTCTCTTGTCGTCGCTGATCACAGCCTAAGAATACAGATGTTTGTATCAGACATAATAA
CACGGGGATAGTCAATCCATTCACTCAAAACATTTATCTTAGCGGATTCAATCCAAAATGAAGCTATCATGCAAGCATTT
AAACTCAAATACAGTTTTGTTTTTCATACGAATTGTCTCCTAAAATGGTGAAAAAACTTAAATAAAACGCCTTAACAAAT
ATAGAAACCCAGAAATGCAAATAAGGAAATCGTCCATTGTTCTATGAGTGTGAAGACTTTAGGCATCATCGTGGACGCGA
AAAAATATGACAAAAAAATCTGAAAAGTTTCAAAATTCTACTTCCTAATGTAACACTTGAGACAGAACAACAAACAAAAT
GATGGCATGAACAAAAAACGTTAATTTTCCCTTCACACAAACAAGGATCATAGAAAAACTCAATCAAAGAGCTTATTGAT
GGTGAAATGAAAGAAGCAATAGATGTAATATAGACTTACCGGAACTGAACCAAGCAAATGGCTTGATTGTAGATTAGCGA
ACGACTCATCCATCGATCAAAGAGAAAAAGATATCAAAGAAAAACTTAGAAGATAGGTTCTTCTAATCTCATTCAAAAAT
CGATAAGATCGGAAAAAAGGTCGTCCCTTTTTCTGAATTTTTAAGGTTTCTGGGTTTGCTTCTCCTCCTCCGTCGTCGTG
GAAGCAATTGGGAAAGGAAGAGAAACTAAAGAAAGAACGATCCACGCGCTTTCTTAGCAAGTCGGTAAAACACGCGCTGT
TCACTTTCGGACACGTGATTTGCCGACTTGGGCCCAGACAATCACAAGATTCACACAAGACTTCAAAAACAAAGGCCCAT
ATTTAAATTTTGACCCGAATCGTGATTTGCCGACTTGGGCCCAGACAATCACAAGATTCACACAAGACTTCAAAAAGAAA
GGCCCATATTTAAAATTTGACCCGAATTAAACAATCCGACTTGACCCGTTTGAGGAGAAATTCACTCAACAGTGTTTCCT
CTCTTCGTCTTCCCTCCCGAGAAAGCTCAACGGAGCCCTAGACTGGTTTTATCACTCTCGCCAACACCAACCACGCTTTT
TCTCTCTTTACCTCCATTTTTGTATTCGTCACCGGAGTAG
>AT2G39820.1 | chr2:16615459-16618458 FORWARD LENGTH=3000
TGTGCCATACATTTATTAATTGGTGTAGCTTACAAACTTTCCAAATTATATTTCAGGAAGCTTGTAGGATTCTACCTGAA
ATATGCGGTCCAGAAACCTACCCCAAAGTTGCGCAAGTCCTGTTAGAAAGGGATAACCCTGAAACAGCTCTTATGGTCTT
GCGTTGGTCTGGTCGTGATGGTGTATCAGAATTGGTTTCAATTGGTGAAGCTGTCACAGCTCTTCGTGTGAGAGTGGAAT
GTGGTCTTTTGAGTGAAGCATTCACATACCAAAGGACACTCTGCTTGAAAGTAAAGGAAAATAATTTGAAAAATGGAGCT
GTGAAACATGCGTCTGATGATCTAGACATCTGGAGTTGGACGGAATGGATGGAGATACTTGTCAATGAATTCTGCTGTCT
TTCTATTCGGAGAAACTTGGTTGATCGAATCATTGAGTTACCGTGGAACCCAGATGAGGAGAAATATCTGCACAGATGCT
TATTAGATTCGGCAACTGATGACCCCTCATCAGCTGTGGGTAGTCTCTTGGTTGTCTTTTATCTTCAGGTAAGTAATTAT
ATTTTCAAACTTTAAATAACTTCACTTGAACAATGGGCTGAGAATTGTTTTTCAGAACGAGAATAGCTTTAGCAACAGGC
AAATAGATATTTAGACAGCAGCTTAAACCTCCCGAGCTTTAAGCTACATATTGAAAATTTTAATAAGGGATCTCAATGAT
GGCTCTGTATAGAATTAGCTCATTCTATAGAGACTGGTATATGTTCTCGTATTTGATGTGTGGCTTCAACAATCTTTTAT
AATTCGAGCTTGGTGTAGTCTGGGATGTTGGTTAACAAGCATGAAATTATTTGAACAACCAGGGAAACTGCATCACTATA
GACCATGCTTATTTTCTGGAAAGTTATTATCTTTTGTATATGGTCTTTCTTTGACTAGAAATTACTGGTTGTTCACATTG
CTGCAGCGCTACCGTTACATCCAGGCATACCAAGTCGATCTTAGGCTTCAGAAAATCGAAGAGGCTTTCGTATCCGACAA
TCAAATTGGGGAAGAAGTTATGTTCAGAATGCGATCACAGAGTCATTGGAGAAAAGAGTTAGTTGTAAGTATTTCAGCCA
ACTTTCCATGTACAAGTGGATCCTTCCATAGTTCCTTGTTAAAGGCTACATCCTCACATTTGCGTTTTAGTGCTTAATAA
CCTGTTGATGCTTGCAGGATTGTCTAGTATTCTGAAACTTGAATGTACAATATTACTTGATACTGGCTTTTTTTAACTGG
ACATTTAAACCTCCCGTGTCTCTGCTCCTTTGAAACAGGATAGAGCCATAGATATACTTCCAGTAATTCAGCAGCAGCAA
GTTAGATCTGGACAATTTTCTGAGATGGAAGATGCCTCTGAAGGAGCAAAAAAATCTGATCTTCCTGATGCACCTGACAT
GATTACTTCTTCAGTTCCCTTTGCCACTACTAATTCCGTTTTTCTCCAAAGTGCTAACAATGCCAGAGCTAGAGAGCCAG
TGGCTAATAATGGCAGTCCTTTTCAACCTGGTCATATGATAGGAAACGCGTCCCATGATCTTTCACATGGAAGGTTATTT
ACAAACGCAAATAGAGGACAAAAGAGTGAAGTTAGAAGCGTAACCAAGAATCTGAAATTCGGTGAAATGTCAACTCCGTT
CAAAGATCTAAATAGAGCTCGTGGGAACAGCCAGCTCCAAGGGAAAAGGACTGAAGAATCCTCTCCAGAAGTAAATGTTG
ATAGATACATAGAGAATAATATGAGCTCTCCTTATCTCCGCCGAATCACAGCTAACAATCCCGTGACAGTGAAATCTAGC
AGCAACCATCTCAATGGATCTTCACAGAAACCGGAATCCACCTTTTTTGGCACAAGGATGCAACCAGACAAAGATAACTT
TGTTGATTTGGATGATCCAATGGACATGTCTTCGAGGTATTCCTCTCTTCTTTATCTCTTAGCCATTTGTTCCTTTCTGA
ATCGTGCCATTAAAGTAGAGGACACTGGTATTGTTTGGTATAAAACTATTGTTACCGTTTGGTTTGAAAATAAAGTCCAG
TTTGGTTTCAGTCTAAGGAACTTTGTTTGGTTCTTATGTCCACGGCTTTTAGTCTTATATTGGATGAGCTACATATCAAT
TGTGTGTATTATGAATTGCAGCTTAAAGGACAACAACAACAATGTCTTGGCCACGGAGAGCAGAAATAACAGTGGTGGAT
TGAGATGGCGGTCAGATGAAACAAGCGATGACGAAGATGAACTGACTAGTTTTGGTTCCATGCCGGTGAAGGGAAGGAGG
AGACGTAGATTCGCAGCAAGATGAAATGAAACAAACACTCGAAAAGACCATCATCAATTATGTTTAAAGCATAGAGAAAG
AGAGAGAGAGGTAGAGCAAGTTGTGTAAAGAGGGGAGAGAGACTGTTACAGTGAGCGTTGTTCTCCTGTTATTTTTTGTG
CTGAATTTTGTGTATTTCTTCTCTAGTCTACCTTTTTTGGACAGTTATTTTAAAGATATCATTGTGATGAGCGGAGTGAT
ATTATTATTATGAGTATGTTTAATTTCTTATATTGGTGCAGCTGATTGTTGAATCGTAGAAGTTATAACAACACATTGAG
ATTAAATCATTTTCTTTTTACATTCACAATTTCCTCTCAAAATTTTAATTTTTAACTTTTTTATTATTTACCAAAACTAA
TAAATGGAAATAAGTAGCATAAGCTTGTTCCAAGTTTCTGATATATAAATAGGGTTTTCGGAAGAGAGAATAGGGTCTCT
TCCTATCGTTCCGTCACTTTTTGTTCCGATTTGTCGACAAGGTAAACCTTAAAACTAAATCTTTCAATATAGCATAACCA
ATGATCCGAAAACCTAAATCTTTCATTCTCTGTTTCTGCCTTGGATCTGTATTGAAATTCATAATCTCATATTAGGTTTT
CGTGTTACTTAATTCCGCAGGTGTTTGTTGGATCCATATC
>AT2G39830.1 | chr2:16623659-16626658 REVERSE LENGTH=3000
TTGATTTTTATTATTTTCTTATAATTTATGTTTAATTGTTAATATACTATTATATGTATGTTGTATCTATATTTTGCTTA
TAAATATATTTTAAATTATATTTATTTTTTGTATTACATATATATTTGATGGGAAAAATGTTAAATTGCGTTTTTGGCGG
GAAAATGTTAAATTGCGTTTTTTGACGGAAAAATGTTAAATTGCGTTTTTGGCGGGAAAAATGTCAAATCCTTTTCTTGG
CCGGAAATGTTGAATGTCGTTTTTGGCGGAAAAATGTTAAATTGCGTTTTTGGCGGAAAAATGTTGAATATCATTTTTGG
CGGGAAAATGTTAAATTGTGTTTTTGACCGAAAAATGTGAAATCTTTTTGGCGGAAAATGTTGAATGTCGTTTTTGGCGG
GAAAATGTTAAATTGCGTTTTTGGCGGGAAAATGTGAAATCATTTTTGGCGGAAAAATGTTGAATCGCGTTTTTGGCGGG
AAAATGATGAATTGCGTTTTGGCGGAAAATGTTGAATGTCGTTTTTGGCACGAAAATGTTGAATTGCGTTTTGGCGGGAA
AATGTTGATTGTCGTTTTTGGCGGGAAAATTTTGAATGTCTTTTTTGGCGGGAAAATGTTGATTTTTTTTTTGGTGGTAA
ACTGTTAAATCGCGGTTTAGGAGAAAAAAATGTGAAATCTTTTTTGACAAAAAAATGTTGATTCACTTGAAAAATGATTT
TAAAAAAAATCGTGGGTACCCATAACCCAATGAGGTAAACCCATATGTGTTTTATTTATTTGGATACCCAGCCCATTTTA
AACCTGTGTTTTATTTCCAGAAAAAATAGATCTATGAGCTTAAAATTTTATGTGTGTTTTGGGTACCAGTGGATTTTAAC
CCATCATTAACATCTCTAGGTACGGTACTCTAGTGGTGGCCTACATTGGTTGATAAAGTCATAAAGTCAATATCGTTTAA
ACATGCAAATGCAAATTTTATGGACCGGATTAAGTCGGAATGATCCGTATGTTGAGGCTTGAAAGAGCCCATCAATGCAA
TGGAAAATAGTCGTCTCTTTTCTTTTCCTTTCTTTTCTTTACGATCATAAAGTTCTCTTTTTTTTTGGGTGAATATTGTA
AAGGTTTTGAGTCATTCTTTCCAACTCAATTCCACGTTTCTCATCTCTCAAGGCTTTTTACTACAAAAATCTTTACAGAT
ACAAAGTTAGAGATTTATAACAACTTGGATAAGATGTCTCATGCATGAGATAAGAGAAAGTAAATTCTTGTATTTTAGGT
GATTAAAGGAATAAAGACATATGCAGCATTTTTGCATCGGCTACTCAAACTCAGCTAAATTCTTCGCTATATATATATAC
TTTATTTTGTTACAATAATTGTATCAGACTAATACAACTTGATCCATGTGTAGGAAAGTTTCAATAAGATTGATCGTTTT
TATGTTACCAAAAATAAAAAAAGATTGATCGTTTAAAAAGTCATTCTTAACAAGAAATAAATACTTGTTGAACTAGAAGT
CTAGAACAAATACATTTGTTCAGACATTTTAAATTGTAAGATTAATTACATTCACAAAAAAAATTGTAAGATTAACTGAG
GAATATAATGATGTAATAGGAAACTAACGCAAATGCTTAAAATGTTTTAACATTTTCATGATGAAAAATAAGTAAACATC
TTTGGGGGTATAGATACTTAAGATAAAATATATAACTTGACAAGAAAAAAGAAAAGATAAGCATTTTCTTTAAATGAGAA
TTCCCAAAAACAAGCAGCCTTAATAGAAAATAAGTTATGGATCGTCCATACAGAGATCGACTTTAGCAAGTTGATAAAGA
AATGGTCAGATCTCAAGGTGGAAACTGTTGCTGAAAAAAGCTAGATTTGATCTGATGCTGTCTTTAACCCAAAATATTAA
TTTGATCCCAAAAAAAAGGTAATTTAATCGAAAGAAAGAACTTAAACATGACAATAGGTTAGGCTTTTGTTCTGTAAAAA
TTGGGTGTCTGATTCCACTTTGAAGCCTCTCTTTCACCTTTGCTGCGTCATCACCGGTCACGACCTTCCTATAGATTGAT
GCCTCAAATTATAAATAACAATATTATTATTGGTCCGTCGTTTGTAATGTCATAAAAGCTTAATTCCCATTATAAAGTTG
TCTGTGGTAACGTTGCAAAAGCGCATCTTTATCGTGTATTAGAGTATGACCTTTGTTAATACGCCCATATTATGTATAGT
GCAAACATTGTTATACTACTTCTCATGGATTCATGAGTCGGATATTTGAAACCCAAAAACAATTACAAGAATCATACAAA
TTTTGAAACTAAAGTTTTAGTTAAAAAATAAAATGACATATCTTCAATGTAGCTATAGATTCATTAAAAACTCGGTGAGG
GTATGAGACCATAAAAACAAAAACAAGGAAAATTTAACAAAACCAAAGTTTAAAGGCAAATAGTTAGAGCCGATGGAACG
AGCGTCTCCATCAAAACCCAAAAAGAAGAATTTTTTTTTGCTTTCGTTTACAAATCTAACTTTTTGGTTTTTCTCCCCAA
CAAAAAAAAAAAAAATAAAGTGTAAAAAGAGAGAAGCTTAAAAGGTTTCAACTATCTTCCTCCTCCCCACACCGTTGCTT
GAAGGATTCTTCCGCCTCAGCAAAAACCAAAAAGACAAAAATATTCTCTTAAAAAAACATCTCTTTCTCTCTGTTCCTTT
CCTTTCAGAAGCTAAGCATCTCTTCCTTTTCTTTTTCTCTTTTAATTTTTTTTTGCCCGATCTCTTCTGCAAAGATTCTC
TCTTTCTTTCTTCTCTTTTCATTTATGTTTTCATTCTCTAATAACAAATTGTAATGACTTATAACTTCTTCTTCTTCTCC
CCTCTTCCTTCTTCTTCCTCCTCCTCTTCTCTTCTTTGCTTCTCTCTCCGGCCGTCGTTTTCGCTTTACTCACACGTTTT
CAAGTATATTTAATCACGTGGGGGCCATTTTTCCATCCTC
>AT2G39830.2 | chr2:16623659-16626658 REVERSE LENGTH=3000
TTGATTTTTATTATTTTCTTATAATTTATGTTTAATTGTTAATATACTATTATATGTATGTTGTATCTATATTTTGCTTA
TAAATATATTTTAAATTATATTTATTTTTTGTATTACATATATATTTGATGGGAAAAATGTTAAATTGCGTTTTTGGCGG
GAAAATGTTAAATTGCGTTTTTTGACGGAAAAATGTTAAATTGCGTTTTTGGCGGGAAAAATGTCAAATCCTTTTCTTGG
CCGGAAATGTTGAATGTCGTTTTTGGCGGAAAAATGTTAAATTGCGTTTTTGGCGGAAAAATGTTGAATATCATTTTTGG
CGGGAAAATGTTAAATTGTGTTTTTGACCGAAAAATGTGAAATCTTTTTGGCGGAAAATGTTGAATGTCGTTTTTGGCGG
GAAAATGTTAAATTGCGTTTTTGGCGGGAAAATGTGAAATCATTTTTGGCGGAAAAATGTTGAATCGCGTTTTTGGCGGG
AAAATGATGAATTGCGTTTTGGCGGAAAATGTTGAATGTCGTTTTTGGCACGAAAATGTTGAATTGCGTTTTGGCGGGAA
AATGTTGATTGTCGTTTTTGGCGGGAAAATTTTGAATGTCTTTTTTGGCGGGAAAATGTTGATTTTTTTTTTGGTGGTAA
ACTGTTAAATCGCGGTTTAGGAGAAAAAAATGTGAAATCTTTTTTGACAAAAAAATGTTGATTCACTTGAAAAATGATTT
TAAAAAAAATCGTGGGTACCCATAACCCAATGAGGTAAACCCATATGTGTTTTATTTATTTGGATACCCAGCCCATTTTA
AACCTGTGTTTTATTTCCAGAAAAAATAGATCTATGAGCTTAAAATTTTATGTGTGTTTTGGGTACCAGTGGATTTTAAC
CCATCATTAACATCTCTAGGTACGGTACTCTAGTGGTGGCCTACATTGGTTGATAAAGTCATAAAGTCAATATCGTTTAA
ACATGCAAATGCAAATTTTATGGACCGGATTAAGTCGGAATGATCCGTATGTTGAGGCTTGAAAGAGCCCATCAATGCAA
TGGAAAATAGTCGTCTCTTTTCTTTTCCTTTCTTTTCTTTACGATCATAAAGTTCTCTTTTTTTTTGGGTGAATATTGTA
AAGGTTTTGAGTCATTCTTTCCAACTCAATTCCACGTTTCTCATCTCTCAAGGCTTTTTACTACAAAAATCTTTACAGAT
ACAAAGTTAGAGATTTATAACAACTTGGATAAGATGTCTCATGCATGAGATAAGAGAAAGTAAATTCTTGTATTTTAGGT
GATTAAAGGAATAAAGACATATGCAGCATTTTTGCATCGGCTACTCAAACTCAGCTAAATTCTTCGCTATATATATATAC
TTTATTTTGTTACAATAATTGTATCAGACTAATACAACTTGATCCATGTGTAGGAAAGTTTCAATAAGATTGATCGTTTT
TATGTTACCAAAAATAAAAAAAGATTGATCGTTTAAAAAGTCATTCTTAACAAGAAATAAATACTTGTTGAACTAGAAGT
CTAGAACAAATACATTTGTTCAGACATTTTAAATTGTAAGATTAATTACATTCACAAAAAAAATTGTAAGATTAACTGAG
GAATATAATGATGTAATAGGAAACTAACGCAAATGCTTAAAATGTTTTAACATTTTCATGATGAAAAATAAGTAAACATC
TTTGGGGGTATAGATACTTAAGATAAAATATATAACTTGACAAGAAAAAAGAAAAGATAAGCATTTTCTTTAAATGAGAA
TTCCCAAAAACAAGCAGCCTTAATAGAAAATAAGTTATGGATCGTCCATACAGAGATCGACTTTAGCAAGTTGATAAAGA
AATGGTCAGATCTCAAGGTGGAAACTGTTGCTGAAAAAAGCTAGATTTGATCTGATGCTGTCTTTAACCCAAAATATTAA
TTTGATCCCAAAAAAAAGGTAATTTAATCGAAAGAAAGAACTTAAACATGACAATAGGTTAGGCTTTTGTTCTGTAAAAA
TTGGGTGTCTGATTCCACTTTGAAGCCTCTCTTTCACCTTTGCTGCGTCATCACCGGTCACGACCTTCCTATAGATTGAT
GCCTCAAATTATAAATAACAATATTATTATTGGTCCGTCGTTTGTAATGTCATAAAAGCTTAATTCCCATTATAAAGTTG
TCTGTGGTAACGTTGCAAAAGCGCATCTTTATCGTGTATTAGAGTATGACCTTTGTTAATACGCCCATATTATGTATAGT
GCAAACATTGTTATACTACTTCTCATGGATTCATGAGTCGGATATTTGAAACCCAAAAACAATTACAAGAATCATACAAA
TTTTGAAACTAAAGTTTTAGTTAAAAAATAAAATGACATATCTTCAATGTAGCTATAGATTCATTAAAAACTCGGTGAGG
GTATGAGACCATAAAAACAAAAACAAGGAAAATTTAACAAAACCAAAGTTTAAAGGCAAATAGTTAGAGCCGATGGAACG
AGCGTCTCCATCAAAACCCAAAAAGAAGAATTTTTTTTTGCTTTCGTTTACAAATCTAACTTTTTGGTTTTTCTCCCCAA
CAAAAAAAAAAAAAATAAAGTGTAAAAAGAGAGAAGCTTAAAAGGTTTCAACTATCTTCCTCCTCCCCACACCGTTGCTT
GAAGGATTCTTCCGCCTCAGCAAAAACCAAAAAGACAAAAATATTCTCTTAAAAAAACATCTCTTTCTCTCTGTTCCTTT
CCTTTCAGAAGCTAAGCATCTCTTCCTTTTCTTTTTCTCTTTTAATTTTTTTTTGCCCGATCTCTTCTGCAAAGATTCTC
TCTTTCTTTCTTCTCTTTTCATTTATGTTTTCATTCTCTAATAACAAATTGTAATGACTTATAACTTCTTCTTCTTCTCC
CCTCTTCCTTCTTCTTCCTCCTCCTCTTCTCTTCTTTGCTTCTCTCTCCGGCCGTCGTTTTCGCTTTACTCACACGTTTT
CAAGTATATTTAATCACGTGGGGGCCATTTTTCCATCCTC
>AT2G39830.3 | chr2:16623659-16626658 REVERSE LENGTH=3000
TTGATTTTTATTATTTTCTTATAATTTATGTTTAATTGTTAATATACTATTATATGTATGTTGTATCTATATTTTGCTTA
TAAATATATTTTAAATTATATTTATTTTTTGTATTACATATATATTTGATGGGAAAAATGTTAAATTGCGTTTTTGGCGG
GAAAATGTTAAATTGCGTTTTTTGACGGAAAAATGTTAAATTGCGTTTTTGGCGGGAAAAATGTCAAATCCTTTTCTTGG
CCGGAAATGTTGAATGTCGTTTTTGGCGGAAAAATGTTAAATTGCGTTTTTGGCGGAAAAATGTTGAATATCATTTTTGG
CGGGAAAATGTTAAATTGTGTTTTTGACCGAAAAATGTGAAATCTTTTTGGCGGAAAATGTTGAATGTCGTTTTTGGCGG
GAAAATGTTAAATTGCGTTTTTGGCGGGAAAATGTGAAATCATTTTTGGCGGAAAAATGTTGAATCGCGTTTTTGGCGGG
AAAATGATGAATTGCGTTTTGGCGGAAAATGTTGAATGTCGTTTTTGGCACGAAAATGTTGAATTGCGTTTTGGCGGGAA
AATGTTGATTGTCGTTTTTGGCGGGAAAATTTTGAATGTCTTTTTTGGCGGGAAAATGTTGATTTTTTTTTTGGTGGTAA
ACTGTTAAATCGCGGTTTAGGAGAAAAAAATGTGAAATCTTTTTTGACAAAAAAATGTTGATTCACTTGAAAAATGATTT
TAAAAAAAATCGTGGGTACCCATAACCCAATGAGGTAAACCCATATGTGTTTTATTTATTTGGATACCCAGCCCATTTTA
AACCTGTGTTTTATTTCCAGAAAAAATAGATCTATGAGCTTAAAATTTTATGTGTGTTTTGGGTACCAGTGGATTTTAAC
CCATCATTAACATCTCTAGGTACGGTACTCTAGTGGTGGCCTACATTGGTTGATAAAGTCATAAAGTCAATATCGTTTAA
ACATGCAAATGCAAATTTTATGGACCGGATTAAGTCGGAATGATCCGTATGTTGAGGCTTGAAAGAGCCCATCAATGCAA
TGGAAAATAGTCGTCTCTTTTCTTTTCCTTTCTTTTCTTTACGATCATAAAGTTCTCTTTTTTTTTGGGTGAATATTGTA
AAGGTTTTGAGTCATTCTTTCCAACTCAATTCCACGTTTCTCATCTCTCAAGGCTTTTTACTACAAAAATCTTTACAGAT
ACAAAGTTAGAGATTTATAACAACTTGGATAAGATGTCTCATGCATGAGATAAGAGAAAGTAAATTCTTGTATTTTAGGT
GATTAAAGGAATAAAGACATATGCAGCATTTTTGCATCGGCTACTCAAACTCAGCTAAATTCTTCGCTATATATATATAC
TTTATTTTGTTACAATAATTGTATCAGACTAATACAACTTGATCCATGTGTAGGAAAGTTTCAATAAGATTGATCGTTTT
TATGTTACCAAAAATAAAAAAAGATTGATCGTTTAAAAAGTCATTCTTAACAAGAAATAAATACTTGTTGAACTAGAAGT
CTAGAACAAATACATTTGTTCAGACATTTTAAATTGTAAGATTAATTACATTCACAAAAAAAATTGTAAGATTAACTGAG
GAATATAATGATGTAATAGGAAACTAACGCAAATGCTTAAAATGTTTTAACATTTTCATGATGAAAAATAAGTAAACATC
TTTGGGGGTATAGATACTTAAGATAAAATATATAACTTGACAAGAAAAAAGAAAAGATAAGCATTTTCTTTAAATGAGAA
TTCCCAAAAACAAGCAGCCTTAATAGAAAATAAGTTATGGATCGTCCATACAGAGATCGACTTTAGCAAGTTGATAAAGA
AATGGTCAGATCTCAAGGTGGAAACTGTTGCTGAAAAAAGCTAGATTTGATCTGATGCTGTCTTTAACCCAAAATATTAA
TTTGATCCCAAAAAAAAGGTAATTTAATCGAAAGAAAGAACTTAAACATGACAATAGGTTAGGCTTTTGTTCTGTAAAAA
TTGGGTGTCTGATTCCACTTTGAAGCCTCTCTTTCACCTTTGCTGCGTCATCACCGGTCACGACCTTCCTATAGATTGAT
GCCTCAAATTATAAATAACAATATTATTATTGGTCCGTCGTTTGTAATGTCATAAAAGCTTAATTCCCATTATAAAGTTG
TCTGTGGTAACGTTGCAAAAGCGCATCTTTATCGTGTATTAGAGTATGACCTTTGTTAATACGCCCATATTATGTATAGT
GCAAACATTGTTATACTACTTCTCATGGATTCATGAGTCGGATATTTGAAACCCAAAAACAATTACAAGAATCATACAAA
TTTTGAAACTAAAGTTTTAGTTAAAAAATAAAATGACATATCTTCAATGTAGCTATAGATTCATTAAAAACTCGGTGAGG
GTATGAGACCATAAAAACAAAAACAAGGAAAATTTAACAAAACCAAAGTTTAAAGGCAAATAGTTAGAGCCGATGGAACG
AGCGTCTCCATCAAAACCCAAAAAGAAGAATTTTTTTTTGCTTTCGTTTACAAATCTAACTTTTTGGTTTTTCTCCCCAA
CAAAAAAAAAAAAAATAAAGTGTAAAAAGAGAGAAGCTTAAAAGGTTTCAACTATCTTCCTCCTCCCCACACCGTTGCTT
GAAGGATTCTTCCGCCTCAGCAAAAACCAAAAAGACAAAAATATTCTCTTAAAAAAACATCTCTTTCTCTCTGTTCCTTT
CCTTTCAGAAGCTAAGCATCTCTTCCTTTTCTTTTTCTCTTTTAATTTTTTTTTGCCCGATCTCTTCTGCAAAGATTCTC
TCTTTCTTTCTTCTCTTTTCATTTATGTTTTCATTCTCTAATAACAAATTGTAATGACTTATAACTTCTTCTTCTTCTCC
CCTCTTCCTTCTTCTTCCTCCTCCTCTTCTCTTCTTTGCTTCTCTCTCCGGCCGTCGTTTTCGCTTTACTCACACGTTTT
CAAGTATATTTAATCACGTGGGGGCCATTTTTCCATCCTC
>AT2G39830.4 | chr2:16623659-16626658 REVERSE LENGTH=3000
TTGATTTTTATTATTTTCTTATAATTTATGTTTAATTGTTAATATACTATTATATGTATGTTGTATCTATATTTTGCTTA
TAAATATATTTTAAATTATATTTATTTTTTGTATTACATATATATTTGATGGGAAAAATGTTAAATTGCGTTTTTGGCGG
GAAAATGTTAAATTGCGTTTTTTGACGGAAAAATGTTAAATTGCGTTTTTGGCGGGAAAAATGTCAAATCCTTTTCTTGG
CCGGAAATGTTGAATGTCGTTTTTGGCGGAAAAATGTTAAATTGCGTTTTTGGCGGAAAAATGTTGAATATCATTTTTGG
CGGGAAAATGTTAAATTGTGTTTTTGACCGAAAAATGTGAAATCTTTTTGGCGGAAAATGTTGAATGTCGTTTTTGGCGG
GAAAATGTTAAATTGCGTTTTTGGCGGGAAAATGTGAAATCATTTTTGGCGGAAAAATGTTGAATCGCGTTTTTGGCGGG
AAAATGATGAATTGCGTTTTGGCGGAAAATGTTGAATGTCGTTTTTGGCACGAAAATGTTGAATTGCGTTTTGGCGGGAA
AATGTTGATTGTCGTTTTTGGCGGGAAAATTTTGAATGTCTTTTTTGGCGGGAAAATGTTGATTTTTTTTTTGGTGGTAA
ACTGTTAAATCGCGGTTTAGGAGAAAAAAATGTGAAATCTTTTTTGACAAAAAAATGTTGATTCACTTGAAAAATGATTT
TAAAAAAAATCGTGGGTACCCATAACCCAATGAGGTAAACCCATATGTGTTTTATTTATTTGGATACCCAGCCCATTTTA
AACCTGTGTTTTATTTCCAGAAAAAATAGATCTATGAGCTTAAAATTTTATGTGTGTTTTGGGTACCAGTGGATTTTAAC
CCATCATTAACATCTCTAGGTACGGTACTCTAGTGGTGGCCTACATTGGTTGATAAAGTCATAAAGTCAATATCGTTTAA
ACATGCAAATGCAAATTTTATGGACCGGATTAAGTCGGAATGATCCGTATGTTGAGGCTTGAAAGAGCCCATCAATGCAA
TGGAAAATAGTCGTCTCTTTTCTTTTCCTTTCTTTTCTTTACGATCATAAAGTTCTCTTTTTTTTTGGGTGAATATTGTA
AAGGTTTTGAGTCATTCTTTCCAACTCAATTCCACGTTTCTCATCTCTCAAGGCTTTTTACTACAAAAATCTTTACAGAT
ACAAAGTTAGAGATTTATAACAACTTGGATAAGATGTCTCATGCATGAGATAAGAGAAAGTAAATTCTTGTATTTTAGGT
GATTAAAGGAATAAAGACATATGCAGCATTTTTGCATCGGCTACTCAAACTCAGCTAAATTCTTCGCTATATATATATAC
TTTATTTTGTTACAATAATTGTATCAGACTAATACAACTTGATCCATGTGTAGGAAAGTTTCAATAAGATTGATCGTTTT
TATGTTACCAAAAATAAAAAAAGATTGATCGTTTAAAAAGTCATTCTTAACAAGAAATAAATACTTGTTGAACTAGAAGT
CTAGAACAAATACATTTGTTCAGACATTTTAAATTGTAAGATTAATTACATTCACAAAAAAAATTGTAAGATTAACTGAG
GAATATAATGATGTAATAGGAAACTAACGCAAATGCTTAAAATGTTTTAACATTTTCATGATGAAAAATAAGTAAACATC
TTTGGGGGTATAGATACTTAAGATAAAATATATAACTTGACAAGAAAAAAGAAAAGATAAGCATTTTCTTTAAATGAGAA
TTCCCAAAAACAAGCAGCCTTAATAGAAAATAAGTTATGGATCGTCCATACAGAGATCGACTTTAGCAAGTTGATAAAGA
AATGGTCAGATCTCAAGGTGGAAACTGTTGCTGAAAAAAGCTAGATTTGATCTGATGCTGTCTTTAACCCAAAATATTAA
TTTGATCCCAAAAAAAAGGTAATTTAATCGAAAGAAAGAACTTAAACATGACAATAGGTTAGGCTTTTGTTCTGTAAAAA
TTGGGTGTCTGATTCCACTTTGAAGCCTCTCTTTCACCTTTGCTGCGTCATCACCGGTCACGACCTTCCTATAGATTGAT
GCCTCAAATTATAAATAACAATATTATTATTGGTCCGTCGTTTGTAATGTCATAAAAGCTTAATTCCCATTATAAAGTTG
TCTGTGGTAACGTTGCAAAAGCGCATCTTTATCGTGTATTAGAGTATGACCTTTGTTAATACGCCCATATTATGTATAGT
GCAAACATTGTTATACTACTTCTCATGGATTCATGAGTCGGATATTTGAAACCCAAAAACAATTACAAGAATCATACAAA
TTTTGAAACTAAAGTTTTAGTTAAAAAATAAAATGACATATCTTCAATGTAGCTATAGATTCATTAAAAACTCGGTGAGG
GTATGAGACCATAAAAACAAAAACAAGGAAAATTTAACAAAACCAAAGTTTAAAGGCAAATAGTTAGAGCCGATGGAACG
AGCGTCTCCATCAAAACCCAAAAAGAAGAATTTTTTTTTGCTTTCGTTTACAAATCTAACTTTTTGGTTTTTCTCCCCAA
CAAAAAAAAAAAAAATAAAGTGTAAAAAGAGAGAAGCTTAAAAGGTTTCAACTATCTTCCTCCTCCCCACACCGTTGCTT
GAAGGATTCTTCCGCCTCAGCAAAAACCAAAAAGACAAAAATATTCTCTTAAAAAAACATCTCTTTCTCTCTGTTCCTTT
CCTTTCAGAAGCTAAGCATCTCTTCCTTTTCTTTTTCTCTTTTAATTTTTTTTTGCCCGATCTCTTCTGCAAAGATTCTC
TCTTTCTTTCTTCTCTTTTCATTTATGTTTTCATTCTCTAATAACAAATTGTAATGACTTATAACTTCTTCTTCTTCTCC
CCTCTTCCTTCTTCTTCCTCCTCCTCTTCTCTTCTTTGCTTCTCTCTCCGGCCGTCGTTTTCGCTTTACTCACACGTTTT
CAAGTATATTTAATCACGTGGGGGCCATTTTTCCATCCTC
>AT2G39840.1 | chr2:16624430-16627429 FORWARD LENGTH=3000
TATGGGCGTATTAACAAAGGTCATACTCTAATACACGATAAAGATGCGCTTTTGCAACGTTACCACAGACAACTTTATAA
TGGGAATTAAGCTTTTATGACATTACAAACGACGGACCAATAATAATATTGTTATTTATAATTTGAGGCATCAATCTATA
GGAAGGTCGTGACCGGTGATGACGCAGCAAAGGTGAAAGAGAGGCTTCAAAGTGGAATCAGACACCCAATTTTTACAGAA
CAAAAGCCTAACCTATTGTCATGTTTAAGTTCTTTCTTTCGATTAAATTACCTTTTTTTTGGGATCAAATTAATATTTTG
GGTTAAAGACAGCATCAGATCAAATCTAGCTTTTTTCAGCAACAGTTTCCACCTTGAGATCTGACCATTTCTTTATCAAC
TTGCTAAAGTCGATCTCTGTATGGACGATCCATAACTTATTTTCTATTAAGGCTGCTTGTTTTTGGGAATTCTCATTTAA
AGAAAATGCTTATCTTTTCTTTTTTCTTGTCAAGTTATATATTTTATCTTAAGTATCTATACCCCCAAAGATGTTTACTT
ATTTTTCATCATGAAAATGTTAAAACATTTTAAGCATTTGCGTTAGTTTCCTATTACATCATTATATTCCTCAGTTAATC
TTACAATTTTTTTTGTGAATGTAATTAATCTTACAATTTAAAATGTCTGAACAAATGTATTTGTTCTAGACTTCTAGTTC
AACAAGTATTTATTTCTTGTTAAGAATGACTTTTTAAACGATCAATCTTTTTTTATTTTTGGTAACATAAAAACGATCAA
TCTTATTGAAACTTTCCTACACATGGATCAAGTTGTATTAGTCTGATACAATTATTGTAACAAAATAAAGTATATATATA
TAGCGAAGAATTTAGCTGAGTTTGAGTAGCCGATGCAAAAATGCTGCATATGTCTTTATTCCTTTAATCACCTAAAATAC
AAGAATTTACTTTCTCTTATCTCATGCATGAGACATCTTATCCAAGTTGTTATAAATCTCTAACTTTGTATCTGTAAAGA
TTTTTGTAGTAAAAAGCCTTGAGAGATGAGAAACGTGGAATTGAGTTGGAAAGAATGACTCAAAACCTTTACAATATTCA
CCCAAAAAAAAAGAGAACTTTATGATCGTAAAGAAAAGAAAGGAAAAGAAAAGAGACGACTATTTTCCATTGCATTGATG
GGCTCTTTCAAGCCTCAACATACGGATCATTCCGACTTAATCCGGTCCATAAAATTTGCATTTGCATGTTTAAACGATAT
TGACTTTATGACTTTATCAACCAATGTAGGCCACCACTAGAGTACCGTACCTAGAGATGTTAATGATGGGTTAAAATCCA
CTGGTACCCAAAACACACATAAAATTTTAAGCTCATAGATCTATTTTTTCTGGAAATAAAACACAGGTTTAAAATGGGCT
GGGTATCCAAATAAATAAAACACATATGGGTTTACCTCATTGGGTTATGGGTACCCACGATTTTTTTTAAAATCATTTTT
CAAGTGAATCAACATTTTTTTGTCAAAAAAGATTTCACATTTTTTTCTCCTAAACCGCGATTTAACAGTTTACCACCAAA
AAAAAAATCAACATTTTCCCGCCAAAAAAGACATTCAAAATTTTCCCGCCAAAAACGACAATCAACATTTTCCCGCCAAA
ACGCAATTCAACATTTTCGTGCCAAAAACGACATTCAACATTTTCCGCCAAAACGCAATTCATCATTTTCCCGCCAAAAA
CGCGATTCAACATTTTTCCGCCAAAAATGATTTCACATTTTCCCGCCAAAAACGCAATTTAACATTTTCCCGCCAAAAAC
GACATTCAACATTTTCCGCCAAAAAGATTTCACATTTTTCGGTCAAAAACACAATTTAACATTTTCCCGCCAAAAATGAT
ATTCAACATTTTTCCGCCAAAAACGCAATTTAACATTTTTCCGCCAAAAACGACATTCAACATTTCCGGCCAAGAAAAGG
ATTTGACATTTTTCCCGCCAAAAACGCAATTTAACATTTTTCCGTCAAAAAACGCAATTTAACATTTTCCCGCCAAAAAC
GCAATTTAACATTTTTCCCATCAAATATATATGTAATACAAAAAATAAATATAATTTAAAATATATTTATAAGCAAAATA
TAGATACAACATACATATAATAGTATATTAACAATTAAACATAAATTATAAGAAAATAATAAAAATCAAGTTGGGTACCC
ACAGGTAGTCTCGGAACAATCAGGTTTTTTCGGGCTTTACCCACTAAATCAAAAATCCATCTGGGTTTTTTAAAGTTGGG
TTTTTGGTGGACGGATTTATTTTGGATTCAGGTCGGGCTGGGCTTTTTTACCCACAACAACATCTCTAACCGTACCAATT
CATTTTCTATGTAGAATTACATAACTATAGTTTTTCCTTACAAAAAGGATGAAAAAATTCTGGTAAATGATACATTTTGC
ATCCTTCGTGTTCTTATAAATATACTAAACACATCATTATTCACACAACTATAAGAAGAAAAAAATAGGTACGAAACATT
GTTAATAATCCCAAATGATTGATTGAAGTTACCACATTTATTCTTTGAATTACTTGTTAGGTTGATTAGTACACAAAAGT
AACACGAACCTACTAAACAACTTGTTAGATCTCATAAACGGCCCATTACCGATTAAGCTAAAGCCCGTTTTGGAATTTCA
CTAAACGACGTCGTCCTGTATCCCTCATCTTTTCTTCTTTAACTTGTCAGTTATTTTCTCAGTTTCTTTTATTTCAATTT
TCAAAGGTGTTAATTTCGTCCCCATCTCCGTTTCTGATACTTTAATTAATACTCATTGAAAAAATCAATTCGAACTAAAA
AAAATCTCGAAAGTCTTTGCGCGTAATTTTCTTCTTTATTTTGTTCTCACTGATTATTTTGCATTAGCTCTTTTCTTTTT
TGGGGTCGAAAAAATTAGGTTTTTTTTTGGGATTCTGTTG
>AT2G39850.1 | chr2:16627626-16630625 FORWARD LENGTH=3000
AGGCTCCCATCAAAATCTGTGGTATCTTCCCAATTTGATTCGTTGATTTTAATAATTTCGTCGGAATTGATTTTAGGGTT
CTTATTGTGTTTCTTAGATTTTCCAAAAGTGTGAACTTGGTTAGGTTTTGGGGATAAAGTTGTTAGACCATTGTGAGACC
TTTTTGTTTGATGTTGTGAAGTGACTAGAATCTGAGTGAGAAATGTTTTGGCTTTTTGTGGATAATGATTGAGTGGAGAG
GCTTATCTTGTTGCTTATGATACTGTGTGTGTTCATGAAAAATCCTATCCCGTTCTGTGATTTCCTTATGGTTTGTGGTG
TACATGTCTTAAACCAGGTGACATACATGGGCAATATAGTGATTTGTTGAGGCTATTTGAGTATGGTGGCTTCCCTCCTA
GTGCCAATTATCTATTTCTTGGGGACTATGTGGACAGAGGCAAACAGAGTCTTGAAACAATATGTCTCTTACTAGCTTAC
AAGATCAAATACCCTGGCAACTTTTTTCTACTAAGGGGAAACCACGAATGTGCTTCTATCAATAGGATATATGGATTTTA
TGATGAGTGTAAAAGGAGGTTCAATGTGAGAGTATGGAAGGTTTTTACTGATTGTTTTAACTGCCTTCCTGTTGCGGCGC
TTATAGATGACAAAATATTGTGTATGCACGGTGGACTTTCGCCGGATCTTGACCATTTGGATGAGATTAGAAACTTGCCG
AGACCAACTATGATTCCGGATACCGGGCTTCTCTGTGATTTGCTCTGGTCTGATCCTGGGAAAGATGTTAAAGGATGGGG
AATGAATGATAGAGGTGTTTCATACACCTTTGGTCCAGATAAAGTTTCCGAGTTTCTTACGAAACATGATTTAGATCTTG
TGTGTCGTGCCCATCAGGTAGATATTTTTCAATCATGTCTCTTTGATACTACTGCTTTTGTGATGTTAACAAGGGAGTTG
GATTTTTTATGGCAGGTCGTGGAGGATGGGTATGAGTTCTTTGCTGATAGACAACTTGTGACGGTGTTTTCAGCTCCTAA
CTACTGTGGTGAATTTGATAATGCTGGTGCGATGATGAGCGTGGACGAGAACCTTATGTGCTCGTTTCAGATTTTGAAGC
CCGCTGAGAAGAAGACCAAGTTCATGATGTCCACAAAGATTTGATACTTTCATTGAGGTTAGTCAATAGTCTGTCCTTGG
CGGAAACCAAAACGAAACTAGTGAATGAAAGGATTCTCTTGCACTGATTTGTTCATGTTATTCATTACAAAGTCAAGTTC
ACATTTCTGTTGAACATGATTTCTTTTGGATTCTTCCAGGCTAAACTTTTTACTTAAATGGGTCTTGATTTCGGCTTTTC
CTTCTTTCACAGATGGATTTGGTCTTTCTTGAGAAATTGATTGAAACCATTGAAGATTTGGCTGTGAAGTGTGTACTTAT
GGTAGTGAGAACTCTTGGAAAGGAGCAAGACCTTCTTAGTCTTCTAATCTCTTTCTTCCCCCAAATTCACTTTCAGCATT
TTTTTTCTATCTTCTTTTATGGGTTTTACATGATTTTCATCTGCCTGTTGGGATCACATAGTTGGTGTGTACATGCATAT
GGTCGTTTCTTGGATTTTAGGACACCAAATGAAAATGATGTTATAAAAAAGGTTTAGTATGATGAGTTTCGTCTCTTAAG
CGGCATGTGAAAGTGAATGAGACATAAGTAACGCATATGAACATCTTCAATTAACCATCATAAATATCGAATGAGCATCT
AAATTGGACAACAAGTTTCACACATGTTCATCATGTTTAAGTAAAAGAAGAATTTGAGAAGCTATTGAAAGTAAAGTCCA
CTGGTTTTGGTATGATCGTGAGTGAAGTGATATATGATCCGTTTGGTGGACTCGGGAAATAGAATAGAATATAATAATTG
GAGGGACTGAAATTTTATGTTGTTCTTTGTTGTGGATGAGAAGTAAACACGGAAGCGATAAGTTCGTAAAAGTAACTTTT
TTTTTGGGTTGCAAACGGGAACCAAAACCACATGTATCCAATTCTTTAGACACATATCATGTCATTATCCTATCTTTGAA
TATGTTCATATTCTTAGTCCATTTCCTCACCAGAAGATGTTGGACAAAACGTATCCTTTGATCATAGTATCCTCAAACAT
TTCCTACATAGTATTGTGACCATGTCATATTCTTCTAGACTTCCTAGTTCCTACATAGATTATGACCATTTCATACTATT
CTCAAAACTCAAACAAACAAAAAAATCAATTTTGAAATATAATTATTTCTAATTTTCATATTTTTGTAAATTGAATACAC
AAGCGTTCGTCGTATACGACCATTGTTTTCAGCGTGTAAGTTTAGCAAAAAAAAAATCTTAAAACTTGTGGTTCATTTGG
AAAAGTAAGAAAATATACACGAACGTAATAAACACAAACAAACAATTGAAACATGAATGTACAGGTTTAGTGTTATTATC
TGACCACATTGTGCGCGAGTGTGGACCATGTGGACGTTATAAGTTTCATCAAACCAAGCATACATATATATGTGCGTCAA
CGTAGACCCTCAAGTTTTCTTGATTTTCACTCGAATCAATACCGTATACTCATGTTTTATCGTAACATAGAAAAAAAAAA
AATCATGGACTTTCTCAAGAATCACCAAAAAAAGCATGCAGCTTCATAATCGAAGAATAAGATTCTTTAAATTGATTGAT
GAGCGTCTGCACTATGAAATGTTTCGATTTCAATCTTCTCCTCCAATTTTCTTCTTCATTAGTCCTTTTTCGCTCCCAAT
ATCCTTCATGAAATTTCTCTATAAATAGAGACATAAAGCATTAACATGCAATGCAACAAAACTTAAGAATATTAGAGTCA
AATAAATTTTAAAAGAAAGTTGACAGTAAAAAAAAGCCTTAAAGAAAAAGAATTAGAATTAGACCTTATAAAAAAAAAAA
AAAAAGAATTAGAAAGATTGTTCTGGTGAGTGAGTGAGGG
>AT2G39851.1 | chr2:16631600-16634599 FORWARD LENGTH=3000
GTTAGGAATCTTGAAAGTTGGAATTAAGTATGAGAATTAATCTTGCTATCATAAACTACAATTGCAGCAAGATCGTTGGG
GCTAGATCATACTACCCGAAAAAAGAAAAGTACAAGTGGGTTGAAGAGAAATCGGTGATTGACGTGACGGGACACGGCAC
ACACGTAGCCTCCATTGTTGCTGGCAGGAAAGTAGAGAAGGCGGGGTACTTTGGGTTAGCGGAAGGCACGATGAGAGGCG
GTGTTCCCAACGCGAAGATCGCCGTTTATAAAACATGTTGGAGAGTAATAAGAAAAAATGGTAGAGAGGATTCAGTTTGT
CGAGAAGATAATATCTTGAAGGCAATAGATGATGCGATCGCGGACAAGGTCGACATCATCTCGTATTCTCAGGGGTTTCA
ATTTACGCCACTGCAAAAAGATAAAGTCTCTTGGGCGTTCTTGAGAGCACTTAAGAATGGAATTTTGACTTCAGCCGCGG
CAGGGAACTATGCGAACAATGGGAAGTTTTATTACACTGTTGCCAATGGCGCACCTTGGGTCATGACCGTTGCAGCGAGC
TTGAAAGATAGAATATTCGAGACTAAGTTGGAGCTGGAAGGAGAAGATAAGCCAATTATTGTAAGTGAAACAGATAAGTT
GCTTGAATCGCAAGTAATCTCCCACTAGACTTATTTCCGTTTGTTTAACACTCTTTGTTATGGAACCAGGTGTACGACAC
GATCAACACCTTTGAGACTCAAGATTCTTTCTACCCGCTTTTGAATGAAAAAGCACCCCCTGAATCAACAAGAAAACGTG
AACTCATCGCTGAGTAAGTCATCCGCACAAGAGGTTTTGTTGTGCATATATATATGTACAGAATCCCGATTTCACAATAA
AAAATTGTAAACTTTCTTTTGAAATTTTGACTTCTAATAATAATAAAATTTAGAACATCAGTTTATATATGCTTGATTGA
TATATATATAGATCAGTGAGAAATTAAATTACTATCGTCGAAATCTAACTATTTGATGAATGAAAATGTTTGCTTCTCAA
TTGTAGGAGAAACGGTTACTCAATATTGTCTAATTATGATGAGAAGGACAAAGGAAAAGATGTTTTCTTCGAATTCGCTC
AAATCAACCTCTTGGACGAAGCGATTAAAGAGAGAGAGAAAGGCGCAATCGTATTGGGAGGAAAATCTTACGACTTCAAT
GAGTCGATAAAGTTACAGTTTCCTATCGCTTCTATATTTTTGGACGAACAAAAGAAAGGTAAACTATGGGACTACTATAA
AAAAGATCAAAGGTAACGACATTCATTAAGTGGTCATATAAGAAATTTAAGACTAATTAATTGTTTTCTCCACAAAGTTA
AATAAAGAAATGAATTTTGTTTTGTGTTGATTCCTACTACAGCAAAGAACGTTTAGCCAAAATTCACAAGACCGAGGAGA
TTCCACGAGAAGAGGGATGGGTTCCAACTGTTGCTCACTTATCATCGAGGGGTCCTAATTGTGACAGTTTCCTAGCAAAC
ATTCTCAAGGTACTTTTCTTTTACACGTCAACTTGATCTCTAGAAAAATGCATCATTATAGTTTTGGTTTAGAATTCTCA
TATGAACAACTGTTTTCAGCCCGATATAGCTGCTCCGGGGTTAGACATCATAGCGGGTTGGCCTGAGAATGTGAAACTAT
CGTCAGACCGCCCCGCCAACGATTACCGCCATCTCAGATTCAACATAATGTCAGGAACTTCCATGGCTTGCCCTCACGCC
ACTGGACTTGCCTTGTACCTCAAGTCGTTCAAACGTTGGTCTCCATCCGCTATTAAATCTGCCCTCATGACCACTTGTAA
GTCCCAAAATGCACCAATAACAGATCAATTCATCTGTATATTGTAGTATATATATTTGAATATTCTTTTTCTCTTTGCAG
CCTCAGAAATGACAGATGACGACAACGAGTTTGCATATGGGTCAGGTCACTTAAACGCTACAAAAGTCCGAGACCCGGGT
TTGGTCTACGAAACACATTACCAAGACTACATAGATTACTTGTGCAAACTAGGTTACAACACCGAGAAGCTAAGATCACA
CGTTGGAAGCGACAAGATAGATTGCTCCAAGACAGAGATAGACCACGACGCGGACCTCAACTATCCAACCATGACGGCTC
GAGTACCCCTGCCCCTGGACACCCCATTCAAAAAAGTCTTCCATAGAACGGTCACAAACGTTAACGACGGAGAATTCACT
TACCTCCGAGAAATCAACTACCGAGGTGACAAGGACTTTGACGAGATCATTGTGGATCCTCCACAGCTAAAATTTAGCGA
GTTGGGAGAGACCAAGACTTTTACGGTGACTGTCACCGGAATATCGAAGCGGAATTGGAACAAGAACAGGGCGTTTATGA
CAAGGAACACGTGGCTCACGTGGACGGAGAAAGATGGTTCCCGCCAAGTCAGGAGTCCCATTGTCATATACTCAATAAAA
GGACCAAAAGCTTGCATGTGAATTCCCCAAGAAGTCAAGAACTGAAGCTGCCACTTTTGATTAGTAAAAATAATGACTTT
TGAATCTTCTTAATTAGTTGTCATTCCCGTTGATAACAAGTGTGCTGTGTATTGATTTAAATAAAAAAAATTACATAAAT
TATTTGGCCATTTTTTTTTATCGTTTTAATTTATTTTTTCTTATTCAAAGATTTTTAATTTCAAATCTCATTAATGGTCA
TATACAGTTTATACTACGTAATTCGTTCATAATAAAAGGGGATGTTAAAAAGTGAAAGAAAACGCTTAAAAGGGAGTCCA
ATAAATGCTTTTATAAACGCTCAAAAGAAAAGAGGTTACAGAACTTATAGCTTCGCATTTTTGGCCTAACGTTTTCATTG
TTCACCACTATTTATGATTGTATTCACAAGATTGTATTCACAAATCACAATATAGAATATTCTATCCAAATCTCAAATCT
TTAATCTCTCAGCAATATAATTCTTAGAGATTTTATTGAA
>AT2G39855.2 | chr2:16634845-16637844 FORWARD LENGTH=3000
CTTCTCAAAAAGGTGGTTCACGGAAGGTAATTAGTGGTTTCTACGGAGTAGATGCAAACAGCAAAAACTTAATGATTTGA
AGATGTAATAGCAAAAACAAAAATTCAATTTTTTTGGTTGTCTTTTTGGTTTTCATCAGGTCAGCAAAAGATGCTCTTGT
ATATTGCTACAAGGAAGTCATGAGCGGGTTTGCAGCAAAACTGACCGCTGCAGAGGCTGAAAAATTAAAGGGTACGTACA
TTTGTTCAACAAAGAAACGAAAATATGCATTCACTTAAATGAAAAAAAAAAAACATTAAACCCAATTTTTGATTGTCAAT
TGGGTGAACACTCGTTGTGCTAGTGCTGCTAGCTGAGAGTTGAGACCACAAATCTCTGATTACAAGAAAATGAAAATACC
TTTTTAATTTCTGCATTGAAAAATATATATATATATATCCCATGAACAACCAAAATAATATTTGTAAGTTAAATGTTTTC
TGTTTATATATAAATGTGTGCAGGTGAGAAAGGGATTTCTGCTATAGATGTAGACCACATATTCTCCATGGACGTCGAAC
CCCATAGCCATGGCAAAGGATATTAACAACTAGTTGCTTAATATTGTAAGGGTTTTTTCTTTTTGTTCGGTAAATCACTC
TTGTAAGGTTCACTTGAAAACTTGGAAAGAACTAATAACAAAAGAAAGGATGATTTGAAATGAAATATATTAACTAAAAC
TCAATCGGTCCAGATTTAAATCGCGGTAGTGATACAACAAAAACACGAACCAATAAGTCATTCGTCATAGTCTTCAAACT
AAAATTAAACTAGATTGAAACCATTTAAAAAATCATTTGTATTCGGATTGGTTTGGTATCTATTTTTTGTGTGATTATTT
TCAAATTTTCATTCTAACTTGATGTATACAAAAGACATTTAATTTGGTTGGTAAATAAACACAAACATATCTGTTCTTCA
ATTTCATTCCCTTTAACCCAAGAAGATTAAAAAAAGGTTACATGATTCATTTACTTAAAGCTATGAATTATAACCATATC
TCAACTAGAAAATAAACTTCGTTTTAGAATGTTTTCAAATATTTGAATGCGAAGTTGCGAACTATATAATCGACTGGGGT
ACGTATAGGAATCATTTTCTAGATAAGAAAAACAAGGAGCAAGTGCTTCTTGTTGAGCTTTAGGGAAACACAAGGAACAC
TAAAGCTTTTTGTTTTATACTGTTTAGGTATAGACGTATAGTTATCTGTTAATTTTGTGTTGTCTTAAATTCTGTATAAC
CAGATATACACATTTCTTCCGCATATGATATTTCTTCTTTACTACATTAATTCGACTAAATAAAAATGTAACATAAATCA
ATTAAAACATGTAAATAAAAGACAGTCTCTAACTTGTAAATTGTAGAGAATATCAAGCTACTACAAATCATCCATCAACC
AGCCAAAATAACATATACAAAAGCATAAACATATAATATGCCCAAGCTCGAATCCTACTTATTATTGCAATTACTATGTG
CAATGTATCTAAACTTCCTAACCATGTGAAAAAATGCAATGCAATGTCAACTAAGCATAATAAAAGATCCCAACGGTATA
ATGATCCAAGGTTGGGGAGCAGAGAGAATTTGTAGCTAAGAGCTTCTTTAACCCTCAAGCTATGGCTCTCATTGACTCAA
AAGGGATCTAATCCTCTTTTCAAAAGGCTGCCTCTCCATCATCTATTCATCTTTAGTAGTCTCTATCTCTATCTCTAAGT
CTTTTTGACATTCTTGATCTCAATGGTGTCCATTACTTGAAAGAAAGTTATTAATGGATGACATATAATGATTATGGTGA
ACATGTCATGAGTTCCTCAAGTCCCATTAAGGACACGTATATCATCCCATTCAGTCTTTCTTTTTTTTGCAGTCGAATTA
TTCCTTGCTTGAGAGTAGCCTATACCATTGATTTTTACTTTGCATTGTATAGTACAGATAATTCTAAGTGTTTGTTAGAT
ACAGATACAACGGATCATGCATGGGATGTATCTTTGCAGAAACTGTTTTCAAAGGCATAGTCAAACAAATAATTGATAGA
AAGAATATTAGGACAAATACCCATCACACGTATTGACATTATGTTCTAGCTGTTAAGTTCTGCTCAACAGATTCACACAA
ATGTTTATTCTTTGTATGGCCTAAATATTTTATTTTATATTTTTGTCCTAGGGAAAAATTACTGCTATGACTTGGGCTTT
TTGAGACGAATATATGCACAAGATCATTACATAATTGTGTTTTATAAAGTTAAACAAAATCATTACATAATCTCAAATGC
AAATACAAAAACAATAAACAAAAAAAAAATCTATAGGGATTGAAGTATGTATCATAGTCGACCAAAACCATAATTTGATT
ATCACACAAGAAATATGTAATAGATGGTATAATGCATGAGAGTGTAACCAATTTTTTTTTTTTTTTGCGTGTAAGTTAAG
TTAGAACTATTTTGGTCTCATGTTGTCATGCGGAAGATTCATAACAGGAAAATTTTTGTAAAATTTGGAACATTCTAGTG
CTAAGGGGGCAAGTTAATTGTGTTATCTACTGACTTGATTGGCAATTAATCGGCGCGGCTGAGTAGTTGGATAATGGACC
AAATTAGTTTCAGTCATGAAATGCTTCCAAAAATGGGAATTATTTTATAAAACGGAATTACTCAAACCAAATTAGAATAA
TGTAAATTTTAATATGGTTTCAATTATAGTCAAAGGCTCAAAGCTGATAAGTGGTTAACAGTGTCTATAAATAAGCTTAC
AGGAGAGTGAATAAGTCACATACCTCCCAACACAAACAACTAAAAATCGTTCTCAAAGTAACTTCTCTCGTTTCTTTCCG
CTCTCTACTTAACCATTTGAACATATATCCCTTAGCCACAAAGAACTAACCCTTTTAACATATAAATACATTAGTATACA
CAAACAACAAGTAGACATCAAAAAGTTGAAAAGAGCTGTG
>AT2G39855.1 | chr2:16634845-16637844 FORWARD LENGTH=3000
CTTCTCAAAAAGGTGGTTCACGGAAGGTAATTAGTGGTTTCTACGGAGTAGATGCAAACAGCAAAAACTTAATGATTTGA
AGATGTAATAGCAAAAACAAAAATTCAATTTTTTTGGTTGTCTTTTTGGTTTTCATCAGGTCAGCAAAAGATGCTCTTGT
ATATTGCTACAAGGAAGTCATGAGCGGGTTTGCAGCAAAACTGACCGCTGCAGAGGCTGAAAAATTAAAGGGTACGTACA
TTTGTTCAACAAAGAAACGAAAATATGCATTCACTTAAATGAAAAAAAAAAAACATTAAACCCAATTTTTGATTGTCAAT
TGGGTGAACACTCGTTGTGCTAGTGCTGCTAGCTGAGAGTTGAGACCACAAATCTCTGATTACAAGAAAATGAAAATACC
TTTTTAATTTCTGCATTGAAAAATATATATATATATATCCCATGAACAACCAAAATAATATTTGTAAGTTAAATGTTTTC
TGTTTATATATAAATGTGTGCAGGTGAGAAAGGGATTTCTGCTATAGATGTAGACCACATATTCTCCATGGACGTCGAAC
CCCATAGCCATGGCAAAGGATATTAACAACTAGTTGCTTAATATTGTAAGGGTTTTTTCTTTTTGTTCGGTAAATCACTC
TTGTAAGGTTCACTTGAAAACTTGGAAAGAACTAATAACAAAAGAAAGGATGATTTGAAATGAAATATATTAACTAAAAC
TCAATCGGTCCAGATTTAAATCGCGGTAGTGATACAACAAAAACACGAACCAATAAGTCATTCGTCATAGTCTTCAAACT
AAAATTAAACTAGATTGAAACCATTTAAAAAATCATTTGTATTCGGATTGGTTTGGTATCTATTTTTTGTGTGATTATTT
TCAAATTTTCATTCTAACTTGATGTATACAAAAGACATTTAATTTGGTTGGTAAATAAACACAAACATATCTGTTCTTCA
ATTTCATTCCCTTTAACCCAAGAAGATTAAAAAAAGGTTACATGATTCATTTACTTAAAGCTATGAATTATAACCATATC
TCAACTAGAAAATAAACTTCGTTTTAGAATGTTTTCAAATATTTGAATGCGAAGTTGCGAACTATATAATCGACTGGGGT
ACGTATAGGAATCATTTTCTAGATAAGAAAAACAAGGAGCAAGTGCTTCTTGTTGAGCTTTAGGGAAACACAAGGAACAC
TAAAGCTTTTTGTTTTATACTGTTTAGGTATAGACGTATAGTTATCTGTTAATTTTGTGTTGTCTTAAATTCTGTATAAC
CAGATATACACATTTCTTCCGCATATGATATTTCTTCTTTACTACATTAATTCGACTAAATAAAAATGTAACATAAATCA
ATTAAAACATGTAAATAAAAGACAGTCTCTAACTTGTAAATTGTAGAGAATATCAAGCTACTACAAATCATCCATCAACC
AGCCAAAATAACATATACAAAAGCATAAACATATAATATGCCCAAGCTCGAATCCTACTTATTATTGCAATTACTATGTG
CAATGTATCTAAACTTCCTAACCATGTGAAAAAATGCAATGCAATGTCAACTAAGCATAATAAAAGATCCCAACGGTATA
ATGATCCAAGGTTGGGGAGCAGAGAGAATTTGTAGCTAAGAGCTTCTTTAACCCTCAAGCTATGGCTCTCATTGACTCAA
AAGGGATCTAATCCTCTTTTCAAAAGGCTGCCTCTCCATCATCTATTCATCTTTAGTAGTCTCTATCTCTATCTCTAAGT
CTTTTTGACATTCTTGATCTCAATGGTGTCCATTACTTGAAAGAAAGTTATTAATGGATGACATATAATGATTATGGTGA
ACATGTCATGAGTTCCTCAAGTCCCATTAAGGACACGTATATCATCCCATTCAGTCTTTCTTTTTTTTGCAGTCGAATTA
TTCCTTGCTTGAGAGTAGCCTATACCATTGATTTTTACTTTGCATTGTATAGTACAGATAATTCTAAGTGTTTGTTAGAT
ACAGATACAACGGATCATGCATGGGATGTATCTTTGCAGAAACTGTTTTCAAAGGCATAGTCAAACAAATAATTGATAGA
AAGAATATTAGGACAAATACCCATCACACGTATTGACATTATGTTCTAGCTGTTAAGTTCTGCTCAACAGATTCACACAA
ATGTTTATTCTTTGTATGGCCTAAATATTTTATTTTATATTTTTGTCCTAGGGAAAAATTACTGCTATGACTTGGGCTTT
TTGAGACGAATATATGCACAAGATCATTACATAATTGTGTTTTATAAAGTTAAACAAAATCATTACATAATCTCAAATGC
AAATACAAAAACAATAAACAAAAAAAAAATCTATAGGGATTGAAGTATGTATCATAGTCGACCAAAACCATAATTTGATT
ATCACACAAGAAATATGTAATAGATGGTATAATGCATGAGAGTGTAACCAATTTTTTTTTTTTTTTGCGTGTAAGTTAAG
TTAGAACTATTTTGGTCTCATGTTGTCATGCGGAAGATTCATAACAGGAAAATTTTTGTAAAATTTGGAACATTCTAGTG
CTAAGGGGGCAAGTTAATTGTGTTATCTACTGACTTGATTGGCAATTAATCGGCGCGGCTGAGTAGTTGGATAATGGACC
AAATTAGTTTCAGTCATGAAATGCTTCCAAAAATGGGAATTATTTTATAAAACGGAATTACTCAAACCAAATTAGAATAA
TGTAAATTTTAATATGGTTTCAATTATAGTCAAAGGCTCAAAGCTGATAAGTGGTTAACAGTGTCTATAAATAAGCTTAC
AGGAGAGTGAATAAGTCACATACCTCCCAACACAAACAACTAAAAATCGTTCTCAAAGTAACTTCTCTCGTTTCTTTCCG
CTCTCTACTTAACCATTTGAACATATATCCCTTAGCCACAAAGAACTAACCCTTTTAACATATAAATACATTAGTATACA
CAAACAACAAGTAGACATCAAAAAGTTGAAAAGAGCTGTG
>AT2G39855.4 | chr2:16634845-16637844 FORWARD LENGTH=3000
CTTCTCAAAAAGGTGGTTCACGGAAGGTAATTAGTGGTTTCTACGGAGTAGATGCAAACAGCAAAAACTTAATGATTTGA
AGATGTAATAGCAAAAACAAAAATTCAATTTTTTTGGTTGTCTTTTTGGTTTTCATCAGGTCAGCAAAAGATGCTCTTGT
ATATTGCTACAAGGAAGTCATGAGCGGGTTTGCAGCAAAACTGACCGCTGCAGAGGCTGAAAAATTAAAGGGTACGTACA
TTTGTTCAACAAAGAAACGAAAATATGCATTCACTTAAATGAAAAAAAAAAAACATTAAACCCAATTTTTGATTGTCAAT
TGGGTGAACACTCGTTGTGCTAGTGCTGCTAGCTGAGAGTTGAGACCACAAATCTCTGATTACAAGAAAATGAAAATACC
TTTTTAATTTCTGCATTGAAAAATATATATATATATATCCCATGAACAACCAAAATAATATTTGTAAGTTAAATGTTTTC
TGTTTATATATAAATGTGTGCAGGTGAGAAAGGGATTTCTGCTATAGATGTAGACCACATATTCTCCATGGACGTCGAAC
CCCATAGCCATGGCAAAGGATATTAACAACTAGTTGCTTAATATTGTAAGGGTTTTTTCTTTTTGTTCGGTAAATCACTC
TTGTAAGGTTCACTTGAAAACTTGGAAAGAACTAATAACAAAAGAAAGGATGATTTGAAATGAAATATATTAACTAAAAC
TCAATCGGTCCAGATTTAAATCGCGGTAGTGATACAACAAAAACACGAACCAATAAGTCATTCGTCATAGTCTTCAAACT
AAAATTAAACTAGATTGAAACCATTTAAAAAATCATTTGTATTCGGATTGGTTTGGTATCTATTTTTTGTGTGATTATTT
TCAAATTTTCATTCTAACTTGATGTATACAAAAGACATTTAATTTGGTTGGTAAATAAACACAAACATATCTGTTCTTCA
ATTTCATTCCCTTTAACCCAAGAAGATTAAAAAAAGGTTACATGATTCATTTACTTAAAGCTATGAATTATAACCATATC
TCAACTAGAAAATAAACTTCGTTTTAGAATGTTTTCAAATATTTGAATGCGAAGTTGCGAACTATATAATCGACTGGGGT
ACGTATAGGAATCATTTTCTAGATAAGAAAAACAAGGAGCAAGTGCTTCTTGTTGAGCTTTAGGGAAACACAAGGAACAC
TAAAGCTTTTTGTTTTATACTGTTTAGGTATAGACGTATAGTTATCTGTTAATTTTGTGTTGTCTTAAATTCTGTATAAC
CAGATATACACATTTCTTCCGCATATGATATTTCTTCTTTACTACATTAATTCGACTAAATAAAAATGTAACATAAATCA
ATTAAAACATGTAAATAAAAGACAGTCTCTAACTTGTAAATTGTAGAGAATATCAAGCTACTACAAATCATCCATCAACC
AGCCAAAATAACATATACAAAAGCATAAACATATAATATGCCCAAGCTCGAATCCTACTTATTATTGCAATTACTATGTG
CAATGTATCTAAACTTCCTAACCATGTGAAAAAATGCAATGCAATGTCAACTAAGCATAATAAAAGATCCCAACGGTATA
ATGATCCAAGGTTGGGGAGCAGAGAGAATTTGTAGCTAAGAGCTTCTTTAACCCTCAAGCTATGGCTCTCATTGACTCAA
AAGGGATCTAATCCTCTTTTCAAAAGGCTGCCTCTCCATCATCTATTCATCTTTAGTAGTCTCTATCTCTATCTCTAAGT
CTTTTTGACATTCTTGATCTCAATGGTGTCCATTACTTGAAAGAAAGTTATTAATGGATGACATATAATGATTATGGTGA
ACATGTCATGAGTTCCTCAAGTCCCATTAAGGACACGTATATCATCCCATTCAGTCTTTCTTTTTTTTGCAGTCGAATTA
TTCCTTGCTTGAGAGTAGCCTATACCATTGATTTTTACTTTGCATTGTATAGTACAGATAATTCTAAGTGTTTGTTAGAT
ACAGATACAACGGATCATGCATGGGATGTATCTTTGCAGAAACTGTTTTCAAAGGCATAGTCAAACAAATAATTGATAGA
AAGAATATTAGGACAAATACCCATCACACGTATTGACATTATGTTCTAGCTGTTAAGTTCTGCTCAACAGATTCACACAA
ATGTTTATTCTTTGTATGGCCTAAATATTTTATTTTATATTTTTGTCCTAGGGAAAAATTACTGCTATGACTTGGGCTTT
TTGAGACGAATATATGCACAAGATCATTACATAATTGTGTTTTATAAAGTTAAACAAAATCATTACATAATCTCAAATGC
AAATACAAAAACAATAAACAAAAAAAAAATCTATAGGGATTGAAGTATGTATCATAGTCGACCAAAACCATAATTTGATT
ATCACACAAGAAATATGTAATAGATGGTATAATGCATGAGAGTGTAACCAATTTTTTTTTTTTTTTGCGTGTAAGTTAAG
TTAGAACTATTTTGGTCTCATGTTGTCATGCGGAAGATTCATAACAGGAAAATTTTTGTAAAATTTGGAACATTCTAGTG
CTAAGGGGGCAAGTTAATTGTGTTATCTACTGACTTGATTGGCAATTAATCGGCGCGGCTGAGTAGTTGGATAATGGACC
AAATTAGTTTCAGTCATGAAATGCTTCCAAAAATGGGAATTATTTTATAAAACGGAATTACTCAAACCAAATTAGAATAA
TGTAAATTTTAATATGGTTTCAATTATAGTCAAAGGCTCAAAGCTGATAAGTGGTTAACAGTGTCTATAAATAAGCTTAC
AGGAGAGTGAATAAGTCACATACCTCCCAACACAAACAACTAAAAATCGTTCTCAAAGTAACTTCTCTCGTTTCTTTCCG
CTCTCTACTTAACCATTTGAACATATATCCCTTAGCCACAAAGAACTAACCCTTTTAACATATAAATACATTAGTATACA
CAAACAACAAGTAGACATCAAAAAGTTGAAAAGAGCTGTG
>AT2G39855.3 | chr2:16635009-16638008 FORWARD LENGTH=3000
TGCTACAAGGAAGTCATGAGCGGGTTTGCAGCAAAACTGACCGCTGCAGAGGCTGAAAAATTAAAGGGTACGTACATTTG
TTCAACAAAGAAACGAAAATATGCATTCACTTAAATGAAAAAAAAAAAACATTAAACCCAATTTTTGATTGTCAATTGGG
TGAACACTCGTTGTGCTAGTGCTGCTAGCTGAGAGTTGAGACCACAAATCTCTGATTACAAGAAAATGAAAATACCTTTT
TAATTTCTGCATTGAAAAATATATATATATATATCCCATGAACAACCAAAATAATATTTGTAAGTTAAATGTTTTCTGTT
TATATATAAATGTGTGCAGGTGAGAAAGGGATTTCTGCTATAGATGTAGACCACATATTCTCCATGGACGTCGAACCCCA
TAGCCATGGCAAAGGATATTAACAACTAGTTGCTTAATATTGTAAGGGTTTTTTCTTTTTGTTCGGTAAATCACTCTTGT
AAGGTTCACTTGAAAACTTGGAAAGAACTAATAACAAAAGAAAGGATGATTTGAAATGAAATATATTAACTAAAACTCAA
TCGGTCCAGATTTAAATCGCGGTAGTGATACAACAAAAACACGAACCAATAAGTCATTCGTCATAGTCTTCAAACTAAAA
TTAAACTAGATTGAAACCATTTAAAAAATCATTTGTATTCGGATTGGTTTGGTATCTATTTTTTGTGTGATTATTTTCAA
ATTTTCATTCTAACTTGATGTATACAAAAGACATTTAATTTGGTTGGTAAATAAACACAAACATATCTGTTCTTCAATTT
CATTCCCTTTAACCCAAGAAGATTAAAAAAAGGTTACATGATTCATTTACTTAAAGCTATGAATTATAACCATATCTCAA
CTAGAAAATAAACTTCGTTTTAGAATGTTTTCAAATATTTGAATGCGAAGTTGCGAACTATATAATCGACTGGGGTACGT
ATAGGAATCATTTTCTAGATAAGAAAAACAAGGAGCAAGTGCTTCTTGTTGAGCTTTAGGGAAACACAAGGAACACTAAA
GCTTTTTGTTTTATACTGTTTAGGTATAGACGTATAGTTATCTGTTAATTTTGTGTTGTCTTAAATTCTGTATAACCAGA
TATACACATTTCTTCCGCATATGATATTTCTTCTTTACTACATTAATTCGACTAAATAAAAATGTAACATAAATCAATTA
AAACATGTAAATAAAAGACAGTCTCTAACTTGTAAATTGTAGAGAATATCAAGCTACTACAAATCATCCATCAACCAGCC
AAAATAACATATACAAAAGCATAAACATATAATATGCCCAAGCTCGAATCCTACTTATTATTGCAATTACTATGTGCAAT
GTATCTAAACTTCCTAACCATGTGAAAAAATGCAATGCAATGTCAACTAAGCATAATAAAAGATCCCAACGGTATAATGA
TCCAAGGTTGGGGAGCAGAGAGAATTTGTAGCTAAGAGCTTCTTTAACCCTCAAGCTATGGCTCTCATTGACTCAAAAGG
GATCTAATCCTCTTTTCAAAAGGCTGCCTCTCCATCATCTATTCATCTTTAGTAGTCTCTATCTCTATCTCTAAGTCTTT
TTGACATTCTTGATCTCAATGGTGTCCATTACTTGAAAGAAAGTTATTAATGGATGACATATAATGATTATGGTGAACAT
GTCATGAGTTCCTCAAGTCCCATTAAGGACACGTATATCATCCCATTCAGTCTTTCTTTTTTTTGCAGTCGAATTATTCC
TTGCTTGAGAGTAGCCTATACCATTGATTTTTACTTTGCATTGTATAGTACAGATAATTCTAAGTGTTTGTTAGATACAG
ATACAACGGATCATGCATGGGATGTATCTTTGCAGAAACTGTTTTCAAAGGCATAGTCAAACAAATAATTGATAGAAAGA
ATATTAGGACAAATACCCATCACACGTATTGACATTATGTTCTAGCTGTTAAGTTCTGCTCAACAGATTCACACAAATGT
TTATTCTTTGTATGGCCTAAATATTTTATTTTATATTTTTGTCCTAGGGAAAAATTACTGCTATGACTTGGGCTTTTTGA
GACGAATATATGCACAAGATCATTACATAATTGTGTTTTATAAAGTTAAACAAAATCATTACATAATCTCAAATGCAAAT
ACAAAAACAATAAACAAAAAAAAAATCTATAGGGATTGAAGTATGTATCATAGTCGACCAAAACCATAATTTGATTATCA
CACAAGAAATATGTAATAGATGGTATAATGCATGAGAGTGTAACCAATTTTTTTTTTTTTTTGCGTGTAAGTTAAGTTAG
AACTATTTTGGTCTCATGTTGTCATGCGGAAGATTCATAACAGGAAAATTTTTGTAAAATTTGGAACATTCTAGTGCTAA
GGGGGCAAGTTAATTGTGTTATCTACTGACTTGATTGGCAATTAATCGGCGCGGCTGAGTAGTTGGATAATGGACCAAAT
TAGTTTCAGTCATGAAATGCTTCCAAAAATGGGAATTATTTTATAAAACGGAATTACTCAAACCAAATTAGAATAATGTA
AATTTTAATATGGTTTCAATTATAGTCAAAGGCTCAAAGCTGATAAGTGGTTAACAGTGTCTATAAATAAGCTTACAGGA
GAGTGAATAAGTCACATACCTCCCAACACAAACAACTAAAAATCGTTCTCAAAGTAACTTCTCTCGTTTCTTTCCGCTCT
CTACTTAACCATTTGAACATATATCCCTTAGCCACAAAGAACTAACCCTTTTAACATATAAATACATTAGTATACACAAA
CAACAAGTAGACATCAAAAAGTTGAAAAGAGCTGTGATGGACAAGAAAAAGTCGGTATCTGGTTCCTCTTCATCGTCCTC
TTCGTCGTTGGATCATATTTTTGGTCCAAGAGTCTCTCACTCGTATTCTTCATCAACAACAGGATTGTTCAAATCCATCT
TCCCACCACCTTCAGCGGTATATATGAACCAATATATATC
>AT2G39855.5 | chr2:16635009-16638008 FORWARD LENGTH=3000
TGCTACAAGGAAGTCATGAGCGGGTTTGCAGCAAAACTGACCGCTGCAGAGGCTGAAAAATTAAAGGGTACGTACATTTG
TTCAACAAAGAAACGAAAATATGCATTCACTTAAATGAAAAAAAAAAAACATTAAACCCAATTTTTGATTGTCAATTGGG
TGAACACTCGTTGTGCTAGTGCTGCTAGCTGAGAGTTGAGACCACAAATCTCTGATTACAAGAAAATGAAAATACCTTTT
TAATTTCTGCATTGAAAAATATATATATATATATCCCATGAACAACCAAAATAATATTTGTAAGTTAAATGTTTTCTGTT
TATATATAAATGTGTGCAGGTGAGAAAGGGATTTCTGCTATAGATGTAGACCACATATTCTCCATGGACGTCGAACCCCA
TAGCCATGGCAAAGGATATTAACAACTAGTTGCTTAATATTGTAAGGGTTTTTTCTTTTTGTTCGGTAAATCACTCTTGT
AAGGTTCACTTGAAAACTTGGAAAGAACTAATAACAAAAGAAAGGATGATTTGAAATGAAATATATTAACTAAAACTCAA
TCGGTCCAGATTTAAATCGCGGTAGTGATACAACAAAAACACGAACCAATAAGTCATTCGTCATAGTCTTCAAACTAAAA
TTAAACTAGATTGAAACCATTTAAAAAATCATTTGTATTCGGATTGGTTTGGTATCTATTTTTTGTGTGATTATTTTCAA
ATTTTCATTCTAACTTGATGTATACAAAAGACATTTAATTTGGTTGGTAAATAAACACAAACATATCTGTTCTTCAATTT
CATTCCCTTTAACCCAAGAAGATTAAAAAAAGGTTACATGATTCATTTACTTAAAGCTATGAATTATAACCATATCTCAA
CTAGAAAATAAACTTCGTTTTAGAATGTTTTCAAATATTTGAATGCGAAGTTGCGAACTATATAATCGACTGGGGTACGT
ATAGGAATCATTTTCTAGATAAGAAAAACAAGGAGCAAGTGCTTCTTGTTGAGCTTTAGGGAAACACAAGGAACACTAAA
GCTTTTTGTTTTATACTGTTTAGGTATAGACGTATAGTTATCTGTTAATTTTGTGTTGTCTTAAATTCTGTATAACCAGA
TATACACATTTCTTCCGCATATGATATTTCTTCTTTACTACATTAATTCGACTAAATAAAAATGTAACATAAATCAATTA
AAACATGTAAATAAAAGACAGTCTCTAACTTGTAAATTGTAGAGAATATCAAGCTACTACAAATCATCCATCAACCAGCC
AAAATAACATATACAAAAGCATAAACATATAATATGCCCAAGCTCGAATCCTACTTATTATTGCAATTACTATGTGCAAT
GTATCTAAACTTCCTAACCATGTGAAAAAATGCAATGCAATGTCAACTAAGCATAATAAAAGATCCCAACGGTATAATGA
TCCAAGGTTGGGGAGCAGAGAGAATTTGTAGCTAAGAGCTTCTTTAACCCTCAAGCTATGGCTCTCATTGACTCAAAAGG
GATCTAATCCTCTTTTCAAAAGGCTGCCTCTCCATCATCTATTCATCTTTAGTAGTCTCTATCTCTATCTCTAAGTCTTT
TTGACATTCTTGATCTCAATGGTGTCCATTACTTGAAAGAAAGTTATTAATGGATGACATATAATGATTATGGTGAACAT
GTCATGAGTTCCTCAAGTCCCATTAAGGACACGTATATCATCCCATTCAGTCTTTCTTTTTTTTGCAGTCGAATTATTCC
TTGCTTGAGAGTAGCCTATACCATTGATTTTTACTTTGCATTGTATAGTACAGATAATTCTAAGTGTTTGTTAGATACAG
ATACAACGGATCATGCATGGGATGTATCTTTGCAGAAACTGTTTTCAAAGGCATAGTCAAACAAATAATTGATAGAAAGA
ATATTAGGACAAATACCCATCACACGTATTGACATTATGTTCTAGCTGTTAAGTTCTGCTCAACAGATTCACACAAATGT
TTATTCTTTGTATGGCCTAAATATTTTATTTTATATTTTTGTCCTAGGGAAAAATTACTGCTATGACTTGGGCTTTTTGA
GACGAATATATGCACAAGATCATTACATAATTGTGTTTTATAAAGTTAAACAAAATCATTACATAATCTCAAATGCAAAT
ACAAAAACAATAAACAAAAAAAAAATCTATAGGGATTGAAGTATGTATCATAGTCGACCAAAACCATAATTTGATTATCA
CACAAGAAATATGTAATAGATGGTATAATGCATGAGAGTGTAACCAATTTTTTTTTTTTTTTGCGTGTAAGTTAAGTTAG
AACTATTTTGGTCTCATGTTGTCATGCGGAAGATTCATAACAGGAAAATTTTTGTAAAATTTGGAACATTCTAGTGCTAA
GGGGGCAAGTTAATTGTGTTATCTACTGACTTGATTGGCAATTAATCGGCGCGGCTGAGTAGTTGGATAATGGACCAAAT
TAGTTTCAGTCATGAAATGCTTCCAAAAATGGGAATTATTTTATAAAACGGAATTACTCAAACCAAATTAGAATAATGTA
AATTTTAATATGGTTTCAATTATAGTCAAAGGCTCAAAGCTGATAAGTGGTTAACAGTGTCTATAAATAAGCTTACAGGA
GAGTGAATAAGTCACATACCTCCCAACACAAACAACTAAAAATCGTTCTCAAAGTAACTTCTCTCGTTTCTTTCCGCTCT
CTACTTAACCATTTGAACATATATCCCTTAGCCACAAAGAACTAACCCTTTTAACATATAAATACATTAGTATACACAAA
CAACAAGTAGACATCAAAAAGTTGAAAAGAGCTGTGATGGACAAGAAAAAGTCGGTATCTGGTTCCTCTTCATCGTCCTC
TTCGTCGTTGGATCATATTTTTGGTCCAAGAGTCTCTCACTCGTATTCTTCATCAACAACAGGATTGTTCAAATCCATCT
TCCCACCACCTTCAGCGGTATATATGAACCAATATATATC
>AT2G39865.1 | chr2:16641908-16644907 REVERSE LENGTH=3000
CTGAAATTTCCCTGACGAGCAAGTACTGTACTTCTCGCCAACATGCACTCTGTTCACATCATAACAAACACACAATTTGT
TTAATCAAAAAGCTGTTATTATTTAACAATTAAGGTATGAGTAATATAGACACTCACCGTAATCGAATTGGCTACGCCTT
GGCCCAACAATATTGGTGAACTCATCAAAGTTGAGATTTTGAGGTTTCACTTTAGGCTGCAACATAGCTGGAGTGTTGAC
TGTTACAGAGATGCAAAATAAAACAAGTTAAAATCTTTCTGACACATAGGATCTATTAAAAATAAACACAAACTTGGAGT
AATTGTACCTGGTGTTTTCAGGGAATCGGAAGGGGCGGCCGATGGGTATCGCCGGGGAAGAAAAACACCGGTTCCAGCAG
AAGGACGTTTCAAAGGAGCTGCGGCTTGTTGCGGAGGCAACCACGTAGGATTGTTGCGTCTCACGTATCTCGGATTCTCA
AATAAGCCTTCTTCATTAACTACTCTCCTTGGGATACGATTCTCTGAGAGCTTGAATCTTGACTGAGCAGAGCAGAGCCA
CATCTGTTCGATGAGACGCTGGTGTTGGAGTTCAGCATGTATGGCAGCGTTTTGACGGCGGAGAAGAGACTCAGGGGTTT
GAAGGGGAAGGTGATGAGGCTCGTAGCTTCCGAGCTTAAGTCTAGCGACTTCTCCAGCAGCCGCAGAAATCACATCCCAC
GCGTTGTCTCTACGAAATGATGACGTAGGAGCCGGTGGAGATGGAAGGATAGGGCTTCTACTTCCTGAGTTTGAAAAGCT
TCCGAGTCCACTCAGTGTTGACTGTGGTGAAGTAGCTGCAACTTGACGTTTCTCCTGCAGAGCAAGAAACTACAGAATCA
GTAACCATGGGCGTTTATAGTTTAACGAGAAAGCAAAGATCTTTGCGGCGTTTCTTACCTCAGACTTGAAGAGAGGGGAA
GGAAGACGCTGAGTCGAAGGAGCGAGTCGGCGAGTTAACCCAGCGAGGAAGTCTTCCTCGTCATCACTGCTTTCGTCTTC
CGTCTCAGTGGAGTCACCGGGAGAAGTGAAACCAGGGGAGAAGGAAGGAGAGTCGAACTCGTAAGGGAACTCGTTAGGAA
AACCGAGTCGAGTTGGGGTTAACTCGGAAGAAGTAGTTTTCTCCATGGTAGGAAGGTTGACGGAGAGATGAGGAGGGAGG
AGGCGAGACATAGAAGAAGAAGGAGAGAAATAGAAAGAGTGGATTTGAAGTGTGAACTTGGGGATTAAGTGAGGAGGAAG
ATGGAGAATGTTGAAGACAAGGTTGCTTTTATTAAGGTTTCATGGTTTCTACGAGACAGCTCAAAAGCACTTTAATATCA
CTTCTGCTTTTTTTTGTTTTTTTTTTTCCTTCTTAATATAATAATTATCCGTAATTAATGCGTGATGGACGAAAATCAAA
ACTATTTTCCTTTGGTCTTTTCTTAACTATTTTGCCTTGGAAATCCAAAGAAAAAAACAGTAATAGTATTCACATTTTTT
AAAAACCATCAATTTTGGTGTGTTATCATTTGGATTCAACTCTTCACATGTCTCTTAAGATATGGATGTAACTCACTAAA
GAACAAGTTAAATATTTTTTAATTGAGACTCTTAATATTCTTCAAAATGTTATTTATTTATTTTGAATGGCACATTAAAC
TCATATTGCTAATATATGTATATCTCACTCTTTTCTTTGGAACTTTTTTTTATAAGATAAGATAGATATTAATGTGGAAA
TGTGTAAGGGCATGAGAAATACAGGTGGAACCCACTAAATCCCAAACAAGTTGTCATTTACAGCTCCAATGTCTTATACT
ATGTTCTAATTAAAACCCTAAATAAAAATCTCACTACTACACTAAAATATTATAAATGTGTGGGCTAATCAAAAGTATCG
AACACTTGATAATTACGCCTTCTCTCTCTTTTCCTCATGCAAATCCTTCTCATCATTTTTTCCTCCCTTTCCAACAATCA
ATACAATACATTTTTACTGCTAAATATAATTATATACACTCCATTTAGTATTCATGAGAGGAATTATAAGTAAGAATCAC
GTTAATGAATGGCACTAAATAATTACATCTGATTTTCATAATAATATAGCAAAGGTTAGAAAATTAAAAGGTCACACTGT
CGGTTCAAAGATTAAACCAAGGAATCGGCGACTGTTCGGTTTTTTCTGGTAACCCCATTGAAGACCCCTATTTTGTAGGG
TTTTAAACTTTTAATTAACAAAAAAAAAAGAGTCCATAGAAATCTCGTGACCACTCAGAGAATTTTGAATAAAGCTGACG
TGGCAATTCAGCAGGATTCGGCAGATTTATTCAGTCATCCGTCCCTCTCCCTCCTCTCCGTCTGACGTAACGGATTTTAA
CAGTTCCGTCTTCTTCTCCGTCAGACTTCACGAGTTTTCATTGGTCAGAAGAATCAGCCGTTAACGACGGAACCGAAACC
GGTTTATAAACTGAATTGGATAATAGGTGATTTTCCCGCCTTTTTGATATTTTTAGTGATAGAGAAAATAATTTAAAAAG
AAGGAAGTGAAAAATGGAGGGTGGGGTCGAGGTTAACCTGCTGAAAACGACAGCACCGTTAAGTCAAAAGAGCGGGAACA
GATCTTCTTCTCTTCTTTCTCATTTTATATTGAAGACAAAACTATATTCTATAATTGTTTTTCAACGAAGAAACTCAAAA
GTTTTAAATTAATATATAATGTCTAGTTACGCCCAAAAAATGTGCCCCTAGTTGGCTTCTCTTGTCTCCCGGAGTCTACT
CTGTATTGTCGATAGACCTTATACTATTGTGTACCAGATATTAAGAGCACCCACAATACTATAATCTGTTAAAAAACCCA
ATGATAAAGCTGGTTTTGTAAAATGCTTTATTGTGTGAGGTGGAATCCAATTTTTTCCCGTAATTTACTACGAGATTTAT
CAGGCTTGGCATATAGAAAGAAAACAAGCAATTATGGGCA
>AT2G39870.1 | chr2:16640697-16643696 FORWARD LENGTH=3000
TGGAAACTGGATCGTAGATTCATATACAATTGAGAATTTAAGATCATGCCAAAGGCGATTGCTGATATCATATTTATGTA
GCTTTTGTACTTTTTAATAGAAGTGGACACAATACTGATATCATTAGTGAATAATCTTTTCATATCTTTCAGTCTAAGTA
TACACAAATATATCGTATATGCATAAAACGAATGTCTCTCATTTTCGTAGGAAAGAAAACACAATTAAAAAGAAATATTT
TTAAAAAGCAATGTGAAAAGAAGTTGGTAACTTGAGGTTCACGAGATCCAAATGTGGATGAACGTTGGAACAGCTAAATC
CACGTAATAAAAGAGGACGAAGCTTATGATTAAATTTGGTCAGTTAAGATTCTCATCCTATGCAACTACCTAATACAATA
CAATTAATTTGTCTCCCTCCCAAATTCATTCAAAATTTTTTTTTGCTTGGTTATAATCTATTTATTTTGAATCTGGTGGC
TATAATTTTTCAAAAATCTATGTCAAGTAACGTATCTTACGAAAAAAAACACTGTGATTAAATTCATCGGAATTACTAGT
CTCATACTAAATTCTACAAATAGATATCATTTTCTCTTGTAAATTACACAACAATAACAAAATAACAACAAAAATCATTA
TTTTCTTCTCGTTGCTTTTATTCTTACGAACTGGATACTATCTTTCTTATATGTAAAAACAACACGTAATATCTAATAAG
TAAAGTAGGGAAAGTAGACTTACTTATGTTACATAGGGTCCCCCTTATTAGGCTACATATGTATAAGCAGGAAGTAGACT
TGGCATTTGAAATAGACGGTTGATATCTCCCTGTCACTATTTATCCATCCTTATGACCTTTCGGCGGGAAATTCGAAATG
ACATTTGCAGATTTTCTTGTTTTTTCCTTTTCTTTTTTTGTTTGTCCACTCCACTTATATCTTTTTTTCTTTTGGGGTTT
TTAATCGCATCCTACAACATATCACTCGGATAGGGTAAATTGCCCCAACCAACCATTCATTATTAATTAATAAACCTGAC
GAGGAAAATGAATATATTTTGGTTTCAAATGTTTTGTGGAATGAAGGCAGAGAGAAAGACAGCTTCTGTAAAAGCATTTG
CTGGCAGACACAACCCTAAACCCACCTTCACTTGCCTCACCTCACCACTCTCTCTTCCTCGCGCGTGTCTATCACTTCCA
TAAACTCTCATTGCCCATAATTGCTTGTTTTCTTTCTATATGCCAAGCCTGATAAATCTCGTAGTAAATTACGGGAAAAA
ATTGGATTCCACCTCACACAATAAAGCATTTTACAAAACCAGCTTTATCATTGGGTTTTTTAACAGATTATAGTATTGTG
GGTGCTCTTAATATCTGGTACACAATAGTATAAGGTCTATCGACAATACAGAGTAGACTCCGGGAGACAAGAGAAGCCAA
CTAGGGGCACATTTTTTGGGCGTAACTAGACATTATATATTAATTTAAAACTTTTGAGTTTCTTCGTTGAAAAACAATTA
TAGAATATAGTTTTGTCTTCAATATAAAATGAGAAAGAAGAGAAGAAGATCTGTTCCCGCTCTTTTGACTTAACGGTGCT
GTCGTTTTCAGCAGGTTAACCTCGACCCCACCCTCCATTTTTCACTTCCTTCTTTTTAAATTATTTTCTCTATCACTAAA
AATATCAAAAAGGCGGGAAAATCACCTATTATCCAATTCAGTTTATAAACCGGTTTCGGTTCCGTCGTTAACGGCTGATT
CTTCTGACCAATGAAAACTCGTGAAGTCTGACGGAGAAGAAGACGGAACTGTTAAAATCCGTTACGTCAGACGGAGAGGA
GGGAGAGGGACGGATGACTGAATAAATCTGCCGAATCCTGCTGAATTGCCACGTCAGCTTTATTCAAAATTCTCTGAGTG
GTCACGAGATTTCTATGGACTCTTTTTTTTTTGTTAATTAAAAGTTTAAAACCCTACAAAATAGGGGTCTTCAATGGGGT
TACCAGAAAAAACCGAACAGTCGCCGATTCCTTGGTTTAATCTTTGAACCGACAGTGTGACCTTTTAATTTTCTAACCTT
TGCTATATTATTATGAAAATCAGATGTAATTATTTAGTGCCATTCATTAACGTGATTCTTACTTATAATTCCTCTCATGA
ATACTAAATGGAGTGTATATAATTATATTTAGCAGTAAAAATGTATTGTATTGATTGTTGGAAAGGGAGGAAAAAATGAT
GAGAAGGATTTGCATGAGGAAAAGAGAGAGAAGGCGTAATTATCAAGTGTTCGATACTTTTGATTAGCCCACACATTTAT
AATATTTTAGTGTAGTAGTGAGATTTTTATTTAGGGTTTTAATTAGAACATAGTATAAGACATTGGAGCTGTAAATGACA
ACTTGTTTGGGATTTAGTGGGTTCCACCTGTATTTCTCATGCCCTTACACATTTCCACATTAATATCTATCTTATCTTAT
AAAAAAAAGTTCCAAAGAAAAGAGTGAGATATACATATATTAGCAATATGAGTTTAATGTGCCATTCAAAATAAATAAAT
AACATTTTGAAGAATATTAAGAGTCTCAATTAAAAAATATTTAACTTGTTCTTTAGTGAGTTACATCCATATCTTAAGAG
ACATGTGAAGAGTTGAATCCAAATGATAACACACCAAAATTGATGGTTTTTAAAAAATGTGAATACTATTACTGTTTTTT
TCTTTGGATTTCCAAGGCAAAATAGTTAAGAAAAGACCAAAGGAAAATAGTTTTGATTTTCGTCCATCACGCATTAATTA
CGGATAATTATTATATTAAGAAGGAAAAAAAAAAACAAAAAAAAGCAGAAGTGATATTAAAGTGCTTTTGAGCTGTCTCG
TAGAAACCATGAAACCTTAATAAAAGCAACCTTGTCTTCAACATTCTCCATCTTCCTCCTCACTTAATCCCCAAGTTCAC
ACTTCAAATCCACTCTTTCTATTTCTCTCCTTCTTCTTCT
>AT2G39880.1 | chr2:16649480-16652479 REVERSE LENGTH=3000
AAAATCCAATGAAGAAGAAAGCCAAAAAAAAACAGGTAGGTGACTTCTTCTTCTTTTTTGGTTTTGCATGATTAGGTCAA
AATTCTTTGAAACTTACCTTTTAAAAAATGAAAATTGTAAGAAGAGAGTTCGTATACTGTTGTAGGCTTGAGATACAAGG
TTGCGGAATCTTAAAGCCAGCAAAGTTCCCGGTGAAGTATCCATGATAGTTGAGAAATTTGCCATACGATCGAAGAGGAA
GCTACCGAAGGATGAATCCAAAGAGATAGCATGATCCAAAACCAAGCAAATTTTTGTGATTTATTTGCCAATTATAAAGA
AAATATGGGGAGAATTCACCTTAATTAGGATCAATGCGATCCCTTTGGATCCTTCCTCTAGTTGCTATGAAGAATTTGTT
CAACTCTCTATCTCTCTCTCACTCTAAAAGTTGAGAGCAATGTGGTTTTTGTCAATGGATCGTGTTCCTCTTGATTTTAA
ATAATACTCATTTATCTTTTAGTTTCCACTTTCTGACCCTTCAAATTTATTTATTTATTTTTATATTATTTTCCAACTTT
TGGTTTTCCATTTTTATATTGACTTATGGAGCTAGTAAACCAGACGTCTACGTTTCTGTACAAATTTTTGTATGGGCTCT
TAATAAGTATAAACGGATTAGTGGTTATATGGTGATGAGACTGTAGCTAGTAAAATTATATGATGATTTTGCGGTTGACA
CATGCATAGATGAGCACAAAATTGTAATTTTCTTAATGGACTCTTAAAAATTGCAACACAGTGTTCATGATGGGTACGTA
GTAGGTCAAAATGACTAAATGTTTTTCTCTTTTACTATAAAGCAAGTGATTTACTTGAGAAATCAACTACTCAAACAAAA
CACGCTCTATCACAGCAAAATTTAGATATATATTCCCCACAAGTTGGGTGACACTATTATTTATTTTCGTCTTTACTAAA
TTTTGTTGGCTTATTTTAATAATACAAGGAGAAGTGTGGTCCATCAATGTTCCCCTTCTATTTTGGCATCAAACCCTTCG
TATATAGACTCTTCAAATATGATTTTAGTTCAACGCCACATTGATTCACAAAGAACGTCAAATGATAATTTGTTATTTTA
AAATTTGTTTTATGATAGTGTGAAACCAATACTTGCAATCATTTGATACACAAAGAACGTCAAATGATATTTGATTTTTT
TTTTGAATGATACTTTGAAACCTAAATCTTTTCTCCACATATTTAGGTCAGCGATATGGTCATATGATTGACCCCTAAAT
TTTCTTAACATATACATGGATCCAACGTATCTCTGTCGTCTAGACATGATATCAGTATAATATAGTCATCATTTATATAT
AATGCATAGGGAATTGTTATAACACGCACAAATTTGCATTGTACATGTCAATAATGCTCTGGCTTATTATAGGCATCACA
TGATTGTCATTTTCTCCCTTCAAAATTTTCACATGCAAGCAAAAAAAAATAGAATCTTAGCTTCTTCTTTTTTTTTAAGT
CAAGATTATGCATCATCGTTAATATCCTAAATTAGGAATTTGTAAGATATTTCTAACAAAAAATTTACAACTAAATTTAT
TCATATCATATTATAATTTTCGAAGTCTTTCTCATCAAAATTAAGGATGTCCAGTCAAGAAAATAGTAAGGTAAGGTGAT
ATGCCAATTAATGTTTGCACCGTTCGTTTTTGCGTTTATGTTGTATGTGCGTGTGAGGAAATGTAGTGGACTCTACAATC
ACTTAGTCGTTATGAATCATCAATGTTTAGGAAATGAAAGTAGAATACTATGGAAGATTAAGTCTTCATGCTCCATGAAA
TCACATAAAGTAGGTCTTTTAATTCAAAGGTTTCTTAAGAAATTTAGTCAGAAGTGCTCGTTCGTGAAGAATGTGTGCGT
TCTCACTTATTCAAACCTTCACACATGTATATTAGCATATATGTGTATATATGTTGAGTAGATGATCAATAGGTGCTTGT
AGACGCAGACATGCATATTGCATGCAAATGGTGGGGTAAAATGGGCATGCGTGGTCTGTCGATATATATATATGTATATA
TGAAATTGATATAGATATATATATAAGAATCAAAAATAAAAGTGAGTCATTTGGAAATAAGTGAGTGCAGATAACATATA
TGAAAATGTCGGCTCTTCGTAGGACAAAAACTCCAGTTCCACTGTGGTGTACTCTTGTCGCTCACTACCTCTCTTCCCTT
CTCTAGAACGGTATAATATCGTTACATATGCAACATCATATTCATATCTATATTATATACGATCACTACACTTTAGCATA
TATATTAGCTGGTTAGTGAAGATGCTCGTTTAACCCGGTGTCGGTAACTTTACTAGTCGATTTTGGAGAAGCTTGGGGAG
GGAGCATGGGTTAAGTCTTACCGACAGTGAAAATGGGCTTAATTTACTTGTTCTGATCGTTGATGGCCCAAACAAAAATT
ATTGCTGTTTTTCGATATAGATTATTGATTATGCTGGTTTTTTCTTTGCTAAATTACGAAATTCTAAAAATAAAAATAAA
AAAAACTTACGAAATTCTAAACCTTTGGTTGATATTTGTTTTACTATAGTCTTCCATTCTCATGTTAATGACTTTGATGT
TAGTTTATGTGTAAATGTTGCTCGAACTGACTTAATATAAAATTTTAACATCAATATCACCAAACTTCATTAATATCAAA
TTTGATATTAATTTTGACTTGATTCCACCAAACTTCATTGATATCAAATTATCAGTAATCTTTCGCTGTTAATAAATTTT
TTAAATTGGAAGCTGAAACGGTCAACTCTGAATCATAAGTCATAACGAACGGTTTTGTTTTGAAAAAAAGGTGAGTCAGC
GAAAAGGGTAAAATAGTAATTTCTTAGCCCACTTAACTTTGCAGTTAGGCTTAGCAGAGAGAGGTACAGATAGAGGACCC
CGGTTGGTTTCATTTTTTTGAAATTTCAATTTTATTTCCG
>AT2G39890.2 | chr2:16653022-16656021 FORWARD LENGTH=3000
TAGCAGCTCAAGATAAATTTGAGGACAACATCATTAGTTCCATTCCATGGTTGACTAAATTTATTTGCAAACATGGATAC
GCATATCGTACATACGAAATGCATATCTCTACCTACTATTCGTTCGTACAATCATTTTTCTCCCCATTTTTATGAAGTTA
TAAAATTAATTAAAAAATTTATAAAAGAAGGAAAAGCACAAAACACCTAACTGAATTAAAATAGAAAAACAAACAGAATC
ATGGGCTCAGCTTAAAAAGCCCAGTATGGACTATGGGATAGGAATATAAAGACTGTGGAGATGGGTGGCTCCTAAATGTG
AACAACCCGTGGATATGTAGACAGATACTCGTCTTGAGAGTGCTCCTCATTTACTGCCAGATGCAATTAAGAGTGCTCAA
GTGGCCTCTACATCAATCATATGTCTTGAGCTTGAACATATGGTTGCGAGGGAGGGTCAAACACTATTTCAACCCAATGA
AACTGGCAGAGAAGCGGTAAAAGAATGTTTTGAATGGACTTTCAAGGACTCAATCATACCTCACTTGCACAACCCAAATT
TTTCGAACCCAATATTTTCAGATCCCATAATGACCTATTACCCATTCATCCTCATGCACATCTTGATTCAAAACTTTCTT
GTGTGCAATTTTTTTATTACGTTTTATTACAATGTTTGAGATGAAAATGATTGGCATCTACATATCATATCAATCAATAA
TTGTACTCATAAAACTTTTGTTAGTCAAATTTTTACCAAATTATATTCCTACCAAAATAAAGATGGTCCAAAAGATGTTT
TCTCCTTTCTCTTTCTTTTCGGTGTTAAAAGTAATTCAAAGTTTGCTTATAGAATATTCTAGACTTTGTTGTTGTGAAGT
GACCTTGAAACTAATTGCGTCCACAGCAGTAAGACTCCTTTATGGTCCATTATTAAGGCACTTCACAGCATCTAGGGTAT
AAACGAGATATACTTATTCCTAAGTAATTTCTCAACTATCATATAGAAAGGAACGTTTGTTTTATGCATGTTAATATTAC
TACCAAGTACCAACATCTAAAGCGGTAACTCAACTGCACGAGTGTATGATCAATACAATATCAGTAATATTAGCCAAATC
ACAATTTTTGCCTTAAATGATACAGGCTTTTGTAACCATGTAAAACTTTTTTTTGGAACTTAACTCAATCTAAAATTGTC
ATGAATATGTTCTTTTTTCTTCAAAAACAATATTCATCTAGAACCCCACTTGGAACAAAAACTACTGTTAAAGAAAAGGA
AACTTCACTATAGTCGACAACTCGATATCCACATCTAAATACTTATTTATAATTATTTTATTGATTGGTAATCTATTTGT
ATTATATTCTCTGCAAAGAATTTTGTTTTGTGTCATGGTCAGTGAGTGGCATATGATTTCAGTAAACACAAGTCACTTAT
TATGCAATCATGTACAGATTGATTCAAAACATATCCGTTAATTAATTTGAACAGTTGGAGATGTATAAAGTCTGAGTTGG
TACTTCCAAATGGTTTAAGATTTATAGGAAGTTGTGTCCTTTCTGGCTTCTGCCATTAACCTCAGCCAATAGACTGTAAC
TTGCATGGCTCCGCCTCCAATCAACTTGCTCTCTAGAATATGTTGTACTATTAAATTAAACAATATATCGATAAATTCGA
TGAAAATCCCAACTGTAATTTTTTCTCATAGTATCAATTTTAAACTTTACTGTATTTTCTAAAGGCAAAAGAACTTTCTA
TTATAGATAAAAAAAAAATATTAAAATTGTGTAAAAGAGAATGTATTGAAGTTTTAAATGATCGAGAGTCAAAGACATTA
TCATTTGACTAGAGACTAAAGATGCACATTCTGTAAGATGTTAACTTAGGTATAAACTTTTTTTTTAAGTGTGATGTAGA
AGTTTTCCACGCATATCGATCAGCTTAACCTTTTATTTAAACTATAAAACAAATCACTATCAATAGTTTTACTTAACGTG
TTTCCTTCTCCATATCAAACTTATATAAATAATCTAAGAAAAACCATAAAAGCCAAGTACAAACGTATATAAATCGGGTA
TTTCTCAACCTAGATATATTTTGGTAAAGTATTAAGAAAACAAAACTGTATCCAAAATTGGTAGCTTGAGAATAACATAT
AACTAAATTAATATCGTAAAGATTGAGAAGATCATCACTTACAAACATTCAACAAGGTAGCTTCGACAACAACACAAATC
TAATGTGTTTAGATGGTTCCATATTTTTAAATAAAAAATCAGTTTGCAAAACAAACAATTAGTACTAAAATAGTTTGTTT
TTTTCTCACTTAAAATCCATATTTCCCTAGTTCACGTACATTTTCATTTATTATTCGTCAGCAAAATTATTATATCTTCT
TGAAATGATGAATTCAAATAAAATAAGCAAAACTTGGCAAAGACTCAAAATAGCACAACTAGACAAAAATACCAGCTAAC
AGAAAGTAATAAGAAAAAACTCAAATAAATGGAAAGACATTAATAAGGCAGATATATGTTTTTTTATATTATAAATTGTT
TTTTTTTATAGTATAAAAATAAAAATATCGGCATTCTTATAGGATCGATCTCTCATGCAAAACAACAAATTCAGACAAGA
AACCTCAACGGCTCAGACCCACCAATACCAATTTTTTAAAGAGATTTCTGTCACAAGTAAGAAAGAAGCACTAATTACAA
AAAAAAAGAAAAAGAATCAATCTTTTGTTCTTCGATTCGATTTCTAATCAATTAGATTGTTTTTGTTTTGTTTAACATCA
GTTGCGAATCGAGCTGGATTCTTGGGCTCGCTTTTTCTTTCAATCAAAAGTTTCGATATTAGTGAAGGATAAAATTCGCT
AAAAAAAGAGAATTTTTTTTGTTAAAAAAATTATAAAAGCTGGCTTTCTCAAAATTTCTCCATGTGGTCGACGAAGAAGA
CGAAGAAGACGAAGAAGAAAGAGAAAGTCTCTTAGCAAAC
>AT2G39890.1 | chr2:16653022-16656021 FORWARD LENGTH=3000
TAGCAGCTCAAGATAAATTTGAGGACAACATCATTAGTTCCATTCCATGGTTGACTAAATTTATTTGCAAACATGGATAC
GCATATCGTACATACGAAATGCATATCTCTACCTACTATTCGTTCGTACAATCATTTTTCTCCCCATTTTTATGAAGTTA
TAAAATTAATTAAAAAATTTATAAAAGAAGGAAAAGCACAAAACACCTAACTGAATTAAAATAGAAAAACAAACAGAATC
ATGGGCTCAGCTTAAAAAGCCCAGTATGGACTATGGGATAGGAATATAAAGACTGTGGAGATGGGTGGCTCCTAAATGTG
AACAACCCGTGGATATGTAGACAGATACTCGTCTTGAGAGTGCTCCTCATTTACTGCCAGATGCAATTAAGAGTGCTCAA
GTGGCCTCTACATCAATCATATGTCTTGAGCTTGAACATATGGTTGCGAGGGAGGGTCAAACACTATTTCAACCCAATGA
AACTGGCAGAGAAGCGGTAAAAGAATGTTTTGAATGGACTTTCAAGGACTCAATCATACCTCACTTGCACAACCCAAATT
TTTCGAACCCAATATTTTCAGATCCCATAATGACCTATTACCCATTCATCCTCATGCACATCTTGATTCAAAACTTTCTT
GTGTGCAATTTTTTTATTACGTTTTATTACAATGTTTGAGATGAAAATGATTGGCATCTACATATCATATCAATCAATAA
TTGTACTCATAAAACTTTTGTTAGTCAAATTTTTACCAAATTATATTCCTACCAAAATAAAGATGGTCCAAAAGATGTTT
TCTCCTTTCTCTTTCTTTTCGGTGTTAAAAGTAATTCAAAGTTTGCTTATAGAATATTCTAGACTTTGTTGTTGTGAAGT
GACCTTGAAACTAATTGCGTCCACAGCAGTAAGACTCCTTTATGGTCCATTATTAAGGCACTTCACAGCATCTAGGGTAT
AAACGAGATATACTTATTCCTAAGTAATTTCTCAACTATCATATAGAAAGGAACGTTTGTTTTATGCATGTTAATATTAC
TACCAAGTACCAACATCTAAAGCGGTAACTCAACTGCACGAGTGTATGATCAATACAATATCAGTAATATTAGCCAAATC
ACAATTTTTGCCTTAAATGATACAGGCTTTTGTAACCATGTAAAACTTTTTTTTGGAACTTAACTCAATCTAAAATTGTC
ATGAATATGTTCTTTTTTCTTCAAAAACAATATTCATCTAGAACCCCACTTGGAACAAAAACTACTGTTAAAGAAAAGGA
AACTTCACTATAGTCGACAACTCGATATCCACATCTAAATACTTATTTATAATTATTTTATTGATTGGTAATCTATTTGT
ATTATATTCTCTGCAAAGAATTTTGTTTTGTGTCATGGTCAGTGAGTGGCATATGATTTCAGTAAACACAAGTCACTTAT
TATGCAATCATGTACAGATTGATTCAAAACATATCCGTTAATTAATTTGAACAGTTGGAGATGTATAAAGTCTGAGTTGG
TACTTCCAAATGGTTTAAGATTTATAGGAAGTTGTGTCCTTTCTGGCTTCTGCCATTAACCTCAGCCAATAGACTGTAAC
TTGCATGGCTCCGCCTCCAATCAACTTGCTCTCTAGAATATGTTGTACTATTAAATTAAACAATATATCGATAAATTCGA
TGAAAATCCCAACTGTAATTTTTTCTCATAGTATCAATTTTAAACTTTACTGTATTTTCTAAAGGCAAAAGAACTTTCTA
TTATAGATAAAAAAAAAATATTAAAATTGTGTAAAAGAGAATGTATTGAAGTTTTAAATGATCGAGAGTCAAAGACATTA
TCATTTGACTAGAGACTAAAGATGCACATTCTGTAAGATGTTAACTTAGGTATAAACTTTTTTTTTAAGTGTGATGTAGA
AGTTTTCCACGCATATCGATCAGCTTAACCTTTTATTTAAACTATAAAACAAATCACTATCAATAGTTTTACTTAACGTG
TTTCCTTCTCCATATCAAACTTATATAAATAATCTAAGAAAAACCATAAAAGCCAAGTACAAACGTATATAAATCGGGTA
TTTCTCAACCTAGATATATTTTGGTAAAGTATTAAGAAAACAAAACTGTATCCAAAATTGGTAGCTTGAGAATAACATAT
AACTAAATTAATATCGTAAAGATTGAGAAGATCATCACTTACAAACATTCAACAAGGTAGCTTCGACAACAACACAAATC
TAATGTGTTTAGATGGTTCCATATTTTTAAATAAAAAATCAGTTTGCAAAACAAACAATTAGTACTAAAATAGTTTGTTT
TTTTCTCACTTAAAATCCATATTTCCCTAGTTCACGTACATTTTCATTTATTATTCGTCAGCAAAATTATTATATCTTCT
TGAAATGATGAATTCAAATAAAATAAGCAAAACTTGGCAAAGACTCAAAATAGCACAACTAGACAAAAATACCAGCTAAC
AGAAAGTAATAAGAAAAAACTCAAATAAATGGAAAGACATTAATAAGGCAGATATATGTTTTTTTATATTATAAATTGTT
TTTTTTTATAGTATAAAAATAAAAATATCGGCATTCTTATAGGATCGATCTCTCATGCAAAACAACAAATTCAGACAAGA
AACCTCAACGGCTCAGACCCACCAATACCAATTTTTTAAAGAGATTTCTGTCACAAGTAAGAAAGAAGCACTAATTACAA
AAAAAAAGAAAAAGAATCAATCTTTTGTTCTTCGATTCGATTTCTAATCAATTAGATTGTTTTTGTTTTGTTTAACATCA
GTTGCGAATCGAGCTGGATTCTTGGGCTCGCTTTTTCTTTCAATCAAAAGTTTCGATATTAGTGAAGGATAAAATTCGCT
AAAAAAAGAGAATTTTTTTTGTTAAAAAAATTATAAAAGCTGGCTTTCTCAAAATTTCTCCATGTGGTCGACGAAGAAGA
CGAAGAAGACGAAGAAGAAAGAGAAAGTCTCTTAGCAAAC
>AT2G39890.3 | chr2:16653570-16656569 FORWARD LENGTH=3000
ACAACCCAAATTTTTCGAACCCAATATTTTCAGATCCCATAATGACCTATTACCCATTCATCCTCATGCACATCTTGATT
CAAAACTTTCTTGTGTGCAATTTTTTTATTACGTTTTATTACAATGTTTGAGATGAAAATGATTGGCATCTACATATCAT
ATCAATCAATAATTGTACTCATAAAACTTTTGTTAGTCAAATTTTTACCAAATTATATTCCTACCAAAATAAAGATGGTC
CAAAAGATGTTTTCTCCTTTCTCTTTCTTTTCGGTGTTAAAAGTAATTCAAAGTTTGCTTATAGAATATTCTAGACTTTG
TTGTTGTGAAGTGACCTTGAAACTAATTGCGTCCACAGCAGTAAGACTCCTTTATGGTCCATTATTAAGGCACTTCACAG
CATCTAGGGTATAAACGAGATATACTTATTCCTAAGTAATTTCTCAACTATCATATAGAAAGGAACGTTTGTTTTATGCA
TGTTAATATTACTACCAAGTACCAACATCTAAAGCGGTAACTCAACTGCACGAGTGTATGATCAATACAATATCAGTAAT
ATTAGCCAAATCACAATTTTTGCCTTAAATGATACAGGCTTTTGTAACCATGTAAAACTTTTTTTTGGAACTTAACTCAA
TCTAAAATTGTCATGAATATGTTCTTTTTTCTTCAAAAACAATATTCATCTAGAACCCCACTTGGAACAAAAACTACTGT
TAAAGAAAAGGAAACTTCACTATAGTCGACAACTCGATATCCACATCTAAATACTTATTTATAATTATTTTATTGATTGG
TAATCTATTTGTATTATATTCTCTGCAAAGAATTTTGTTTTGTGTCATGGTCAGTGAGTGGCATATGATTTCAGTAAACA
CAAGTCACTTATTATGCAATCATGTACAGATTGATTCAAAACATATCCGTTAATTAATTTGAACAGTTGGAGATGTATAA
AGTCTGAGTTGGTACTTCCAAATGGTTTAAGATTTATAGGAAGTTGTGTCCTTTCTGGCTTCTGCCATTAACCTCAGCCA
ATAGACTGTAACTTGCATGGCTCCGCCTCCAATCAACTTGCTCTCTAGAATATGTTGTACTATTAAATTAAACAATATAT
CGATAAATTCGATGAAAATCCCAACTGTAATTTTTTCTCATAGTATCAATTTTAAACTTTACTGTATTTTCTAAAGGCAA
AAGAACTTTCTATTATAGATAAAAAAAAAATATTAAAATTGTGTAAAAGAGAATGTATTGAAGTTTTAAATGATCGAGAG
TCAAAGACATTATCATTTGACTAGAGACTAAAGATGCACATTCTGTAAGATGTTAACTTAGGTATAAACTTTTTTTTTAA
GTGTGATGTAGAAGTTTTCCACGCATATCGATCAGCTTAACCTTTTATTTAAACTATAAAACAAATCACTATCAATAGTT
TTACTTAACGTGTTTCCTTCTCCATATCAAACTTATATAAATAATCTAAGAAAAACCATAAAAGCCAAGTACAAACGTAT
ATAAATCGGGTATTTCTCAACCTAGATATATTTTGGTAAAGTATTAAGAAAACAAAACTGTATCCAAAATTGGTAGCTTG
AGAATAACATATAACTAAATTAATATCGTAAAGATTGAGAAGATCATCACTTACAAACATTCAACAAGGTAGCTTCGACA
ACAACACAAATCTAATGTGTTTAGATGGTTCCATATTTTTAAATAAAAAATCAGTTTGCAAAACAAACAATTAGTACTAA
AATAGTTTGTTTTTTTCTCACTTAAAATCCATATTTCCCTAGTTCACGTACATTTTCATTTATTATTCGTCAGCAAAATT
ATTATATCTTCTTGAAATGATGAATTCAAATAAAATAAGCAAAACTTGGCAAAGACTCAAAATAGCACAACTAGACAAAA
ATACCAGCTAACAGAAAGTAATAAGAAAAAACTCAAATAAATGGAAAGACATTAATAAGGCAGATATATGTTTTTTTATA
TTATAAATTGTTTTTTTTTATAGTATAAAAATAAAAATATCGGCATTCTTATAGGATCGATCTCTCATGCAAAACAACAA
ATTCAGACAAGAAACCTCAACGGCTCAGACCCACCAATACCAATTTTTTAAAGAGATTTCTGTCACAAGTAAGAAAGAAG
CACTAATTACAAAAAAAAAGAAAAAGAATCAATCTTTTGTTCTTCGATTCGATTTCTAATCAATTAGATTGTTTTTGTTT
TGTTTAACATCAGTTGCGAATCGAGCTGGATTCTTGGGCTCGCTTTTTCTTTCAATCAAAAGTTTCGATATTAGTGAAGG
ATAAAATTCGCTAAAAAAAGAGAATTTTTTTTGTTAAAAAAATTATAAAAGCTGGCTTTCTCAAAATTTCTCCATGTGGT
CGACGAAGAAGACGAAGAAGACGAAGAAGAAAGAGAAAGTCTCTTAGCAAACATGACCGCCACCGAAGCTAAGAATCGCA
AAATCAATGTCGGAGATGGAGATGACGTTGTTGATATCGAAATCCCTGACACTGCTCATCAAATTAGCAGCGGTTTGTTT
TTCTCTGTTCCAATTGTTGTTTTGTTTTTCAATCTGGTTTCGATAAGAATGTGTTTGCTTAGATGTGTCGAAAAAAGTTT
TGTTTTTTTTAAATGTACGGAGATTGTTTCCCCAATTTCAATTTCTTTAATGCTTTTTTTGATTAAAATATGAAAATGGT
ATCACCAGGAAGAAGAAGTAGAATCTGACTACTTCAAAATGTTGACTTTGATGATTTTAACGATGACCCTTTTGAAAAAA
TGTTTTCTTTAATGATCCTGGAACCATAAGATTGGGAAATTTTCTTGCTTTGCCAAAACTCTGCTTTCTATAAACTGAGA
TCATGTTTTGGGAAGCTTATACTATGTTTTGTGGAATGTGCAGATTCATGGTTTCAGGTGGCGTTCGTTTTGACCACCGG
TATAAACAGCGCGTATGTGTTGGGATATTCAGGAACAATT
>AT2G39900.1 | chr2:16656136-16659135 FORWARD LENGTH=3000
GTTCCAATTGTTGTTTTGTTTTTCAATCTGGTTTCGATAAGAATGTGTTTGCTTAGATGTGTCGAAAAAAGTTTTGTTTT
TTTTAAATGTACGGAGATTGTTTCCCCAATTTCAATTTCTTTAATGCTTTTTTTGATTAAAATATGAAAATGGTATCACC
AGGAAGAAGAAGTAGAATCTGACTACTTCAAAATGTTGACTTTGATGATTTTAACGATGACCCTTTTGAAAAAATGTTTT
CTTTAATGATCCTGGAACCATAAGATTGGGAAATTTTCTTGCTTTGCCAAAACTCTGCTTTCTATAAACTGAGATCATGT
TTTGGGAAGCTTATACTATGTTTTGTGGAATGTGCAGATTCATGGTTTCAGGTGGCGTTCGTTTTGACCACCGGTATAAA
CAGCGCGTATGTGTTGGGATATTCAGGAACAATTATGGTTCCTTTAGGTTGGATTGGTGGTGTGGTTGGTCTTCTTATTG
CTACTGCAATCTCTCTTTATGCAAACACTCTAATAGCTAAGCTTCATGAGTTTGGTGGCAGAAGACACATTCGCTATAGA
GACCTTGCTGGATTCATTTACGGTAAATAAAAGACCAAACCAGCTCTCTTAATCTCTTCTCTGTTGTTACCTTCATTGGA
ATGATCTCTCTTTTTATCAGGTAGGAAGGCTTATCATCTTACATGGGGATTGCAATATGTTAATCTTTTCATGATTAATT
GTGGATTCATTATCCTAGCTGGTTCCGCCTTAAAGGTAGTAAAACATTTTCTTCTCTTGATTCTTGATTTCGTTAGACGA
GTTAGTTAATTTTGGTTGTGTGTTCTGTTTCTGCAGGCTGTTTATGTGCTTTTCAGGGATGATCATACCATGAAACTACC
TCATTTTATAGCCATTGCTGGTTTGATTTGTGCGATTTTCGCTATTGGGATTCCTCATTTATCGGCTCTTGGGGTCTGGC
TTGGAGTTTCGACCTTCCTCAGTCTCATCTATATTGTTGTGGCAATCGTGCTATCGGTTAGAGATGGTATAACTAATCAA
ATGATCATCAAGATTCAACATTACTAATGAGTTTAACTACTGCAAAAATCTAATTCTTGCTTTGTTTTGTTTGTTTCTAG
GAGTAAAAACACCTTCAAGAGATTACGAGATACAAGGATCATCATTGAGCAAACTTTTTACCATCACAGGAGCAGCCGCA
AATCTGGTTTTCGCATTCAACACCGGGATGCTTCCAGAAATTCAGGTGACTTTTCCCTAGACTTCAAAGTTCAATTGTTT
GTTTGTGTTTGCTTTTATGTATTAGTGTACCTTTTGTTCAAGTAAAACCTGCATCTTAAACAAAGTTTGTTTGTTAATCA
TATTGACACTATAATTTCCACAATGTTAGGCAACAGTGAGGCAACCAGTTGTTAAAAACATGATGAAGGCTCTATACTTT
CAATTCACAGCGGGTGTTTTACCGATGTACGCAGTTACATTCATCGGATATTGGGCTTATGGATCCTCAACCTCGACCTA
TCTACTAAACAGTGTTAATGGCCCACTCTGGGTCAAAGCCCTTGCTAACGTCTCTGCTATCCTTCAATCTGTTATCTCTT
TGCACGTAAGTTTCTTAGCGCCAAGTCTACGCTTTTTTAACAAAGACTGTCGTCTCTAACTATATGTCTGACTCAATTCT
TTGTTGTAGATATTTGCGAGTCCAACATATGAGTACATGGACACAAAGTATGGGATCAAAGGAAACCCATTTGCGATAAA
GAACCTGCTGTTTAGGATCATGGCGAGAGGCGGGTACATAGCGGTAAGCACGCTTATCTCAGCGCTGTTGCCGTTCCTCG
GTGACTTCATGAGCCTAACTGGTGCAGTGAGCACATTCCCTCTCACATTCATTCTAGCCAACCACATGTACTATAAGGCA
AAGAACAATAAGCTGAATGCTATGCAAAAGCTATGGCATTGGCTTAACGTTGTCTTCTTTAGTTTGATGTCTGTTGCTGC
AGCCATTGCAGCTGTCAGACTCATCGCCGTTGATTCCAAAAATTTCCATGTTTTTGCAGATTTGTAATTCATTATATTAT
ATAGTCAATTGTGTATCCTTTATTCTTAGGCAGGTTTATTTCTCCTGTAAGCTTGTATTCTCTCTCTATTTGTCTTACCA
TTAGAGCCTAAATAAATAAATCAAGTTCTAAAATCTAAAAAGCATATAAAAGACCACTTTCATCATAATCATTCTGAAAA
TTTACCAACAAAGAATACTAAGTTGCATGATTAAAGTCTCTATTAGAAATGTAAATCATAGTATTAGAGAAGAACATAAA
AACACCTAACTTAAAAAAACCTTAATTTAGTGAGATAGAGAAGAGAAGAAACAGAATTGTTGTTGGTTTAACAAAAACCT
AATCTTTCAATGATTAGCTGTTTAATTTGAAATTATAACAATAATTTAGACAGGCCAAAGTGGAACCCCACTGTCTCCAC
CAAAGCTCTAGATAAAAAAAAAAAAACGAAAGCGTTAGATATTTTTTATCAATCGTGCTCCGTAATCATTACCTTTCTTC
TTCATCTTCATCTTCACGCAGCGACTTCTTTGATTCTCTCTTTTTATTCTCAGCTCCAATTTCAACCTGCATTTCTCTCT
TCTCAATTTTGGGTTTCTTTTTTTGATATCTCATTTGATCAGATCGACGAAGAGGTAACCATTTTGCCGTTTGTTAGTTC
TTAACGATTTTATTCTGTTAAAAATCAGATTTTTTTTTGCAATGCTTGTAGAAAAAGATTCGATTTTTGTGTACTGATTG
AATCAAAATATGTGGTTATGGATCCATGGATTGATTTGTTTGAACTGATGCAAATGGCTAATGTGAAAAGTCAAGAATGT
GTTAATGTAGTTTTTTTTGTTAAACCTCTTTGTGTTGTTGGGTTTTGAAATGTTGTTGTTACAGAGGAAGAAGGTTTGAG
CTGAGAGATCTTTGGAGGTAGAAAGAAGATCTCAAAAACG
>AT2G39910.1 | chr2:16657604-16660603 FORWARD LENGTH=3000
ACGCAGTTACATTCATCGGATATTGGGCTTATGGATCCTCAACCTCGACCTATCTACTAAACAGTGTTAATGGCCCACTC
TGGGTCAAAGCCCTTGCTAACGTCTCTGCTATCCTTCAATCTGTTATCTCTTTGCACGTAAGTTTCTTAGCGCCAAGTCT
ACGCTTTTTTAACAAAGACTGTCGTCTCTAACTATATGTCTGACTCAATTCTTTGTTGTAGATATTTGCGAGTCCAACAT
ATGAGTACATGGACACAAAGTATGGGATCAAAGGAAACCCATTTGCGATAAAGAACCTGCTGTTTAGGATCATGGCGAGA
GGCGGGTACATAGCGGTAAGCACGCTTATCTCAGCGCTGTTGCCGTTCCTCGGTGACTTCATGAGCCTAACTGGTGCAGT
GAGCACATTCCCTCTCACATTCATTCTAGCCAACCACATGTACTATAAGGCAAAGAACAATAAGCTGAATGCTATGCAAA
AGCTATGGCATTGGCTTAACGTTGTCTTCTTTAGTTTGATGTCTGTTGCTGCAGCCATTGCAGCTGTCAGACTCATCGCC
GTTGATTCCAAAAATTTCCATGTTTTTGCAGATTTGTAATTCATTATATTATATAGTCAATTGTGTATCCTTTATTCTTA
GGCAGGTTTATTTCTCCTGTAAGCTTGTATTCTCTCTCTATTTGTCTTACCATTAGAGCCTAAATAAATAAATCAAGTTC
TAAAATCTAAAAAGCATATAAAAGACCACTTTCATCATAATCATTCTGAAAATTTACCAACAAAGAATACTAAGTTGCAT
GATTAAAGTCTCTATTAGAAATGTAAATCATAGTATTAGAGAAGAACATAAAAACACCTAACTTAAAAAAACCTTAATTT
AGTGAGATAGAGAAGAGAAGAAACAGAATTGTTGTTGGTTTAACAAAAACCTAATCTTTCAATGATTAGCTGTTTAATTT
GAAATTATAACAATAATTTAGACAGGCCAAAGTGGAACCCCACTGTCTCCACCAAAGCTCTAGATAAAAAAAAAAAAACG
AAAGCGTTAGATATTTTTTATCAATCGTGCTCCGTAATCATTACCTTTCTTCTTCATCTTCATCTTCACGCAGCGACTTC
TTTGATTCTCTCTTTTTATTCTCAGCTCCAATTTCAACCTGCATTTCTCTCTTCTCAATTTTGGGTTTCTTTTTTTGATA
TCTCATTTGATCAGATCGACGAAGAGGTAACCATTTTGCCGTTTGTTAGTTCTTAACGATTTTATTCTGTTAAAAATCAG
ATTTTTTTTTGCAATGCTTGTAGAAAAAGATTCGATTTTTGTGTACTGATTGAATCAAAATATGTGGTTATGGATCCATG
GATTGATTTGTTTGAACTGATGCAAATGGCTAATGTGAAAAGTCAAGAATGTGTTAATGTAGTTTTTTTTGTTAAACCTC
TTTGTGTTGTTGGGTTTTGAAATGTTGTTGTTACAGAGGAAGAAGGTTTGAGCTGAGAGATCTTTGGAGGTAGAAAGAAG
ATCTCAAAAACGATGTCGTTTACAGGAACTCAGCAGAAATGCAGGGCGTGCGAGAAGACAGTGTACCCTGTGGAGCTTCT
CTCAGCTGATGGAATCTCTTATCACAAGGCTTGCTTCAAATGCTCTCACTGCAAAAGCAGACTTCAAGTCAGTTTTCCTC
TTTTGCCTTTCCTAAATGTAGTTATTAGTGTTTTGAGAGTTTCATTTAGATATTTAGCTAGAGAGATACTTGATCTGAAT
TGGTCTTCGTTAAAGTGATAAAGTTAAAACGTGTTGATGGTTTCTGAACAGCTGAGCAATTATTCATCAATGGAAGGAGT
GGTGTATTGTAGGCCTCATTTTGAGCAGCTTTTCAAGGAGTCTGGTAGTTTCAGCAAGAACTTTCAGTCACGTATGTAAA
ACTCTTTTCTTCACCTTCTGGTCCAGCTTTTACATGTGGTCACTTTAATTTTAATCTTCAAACTTTTTTTTTCCTTTCAC
AGCTGCAAAGCCATTGACTGATAAGCCAACCCCGGAGCTGGTAAACGCTTCTTAACAACGATGTTTTTATTTAGTTACAC
GACTTGAGATACATGACTCTATTTCTCTTCTTGGTTGTTCTCAGAATAGGACACCTAGTCGACTTGCTGGTATGTTCTCT
GGAACGCAAGACAAATGCGCTACTTGCACTAAAACCGTGTATCCTATCGAAAAGGTTAGTATACATTTAAGCTTGTATAT
GTCATTACCATTGCTTTCCAATACACTTTTGTGTTCTCTCTGTGATTGTTGTCAAGAAAATCACAGTTAAACTTATTTGG
ATCATTTGCAATATGAGTTACATGGATCCGAATCACATAAAGTTGAGATCTCTTTAATACAGTCAATTCTTATATCTCAT
TGTTCTGTTTTCTAAAAATTGTAGGTAACTGTGGAAAGCCAGTGTTACCATAAATCTTGCTTCAAGTGTTCTCATGGAGG
CTGTCCGATATCTCCATCGAACTATGCAGCTCTAGAGGGAATATTGTACTGCAAGCACCATTTCGCTCAGCTTTTCAAGG
AGAAAGGAAGTTACAATCATCTCATCAAATCTGCTTCCATCAAACGCGCTACTGCTGCTGCTACCGCAGCTGCTGCAGCT
GTAGCAGCCGTTCCCGAATCTTGAATTCAAATTCTCTTTATTTTTGTGTATGTGCTGTGTTGTTTACATGTATTCGATAT
GATTCATGTTCTTTGTCTTCCATAATTGAACCAGGCATAAAATTCTCCCAGTTTTCTCTGAGTTTCTTGTTTGTGATACT
ACTACATCTATAATAACCGAGGACTTTTGGCTTTGATCTTGGTCTTTTGAGCTGGACCGAACCGGAATGTTAGACCGGAC
AAATCTCTATCGTTACTCGTCGTTAGTCATCTCCGGTCCGGTTCTTCACTAAAGTTAAAAATCCAGTTAAACAGAAATCA
ATTAAGAAAACACAAAACCCAAATTGAATTGTGTAAAGAT
>AT2G39920.4 | chr2:16664306-16667305 REVERSE LENGTH=3000
AATGGAAGTTGATAAACTGGGAATATTATTGTCCCACAATGATCAGAAAGGACGAATTCAGTGCTGAACAAATGAATATT
TTAACAAAAAATCTACAGATATAGTTAGCAGCATCTCAAAATTTCAGCTAGAGACTACTTAGTAAGCTTGTTCCAAAATG
ACAGTTCAAAGTTTTCTCAACTGTATATATTTCAGAGCAAGTACCTTCAAATGGTCAAGCTTCTCTGCAACACCCTGGTA
TGTGCCAGGGAATTCAATTTTACTAGACTCATGCCTTGTAAAACCTCGCACATGCATTTCATATATAACAAGATCTTTCT
GTGGAAGCTTCAGATGCATATCCCCTTCCCAATCAAACTGAAGAGTAACAAAGGTCAATAAAATCACTCGCTAAAGAATA
TCTTTATATCCTCCAATAGCTATTACTAGAGCTTTATAAATATCATTGGTACCTCTTCCTCACGAGTGGGTACCATACAC
GCCATTTGAGGCCAACAATTATCATCAGGTCCCAAAACTCCAAACTCATCTCTGCTTATAATTGCCTACCAAACCAAAGT
AACAAAAGAGATAATCTATGAGACTGTAGTTCAGCTGCTAGAAAAAAGCTTCAATTTTTCAACTACCTTTGCGTAAGGAT
CCAATAAAATGTTGGAGGAATCATAATAATGACCTTCTTCAGGAGAAAACTTGCCATCAAATCTATAACCATACAACATA
TCTTTGAAATCTCCTCTCAAGAACACATGCCAAACATGGCCAGTTCTATTCCTTGATGGATCAAGCTGAATCTCCTCCGT
CACTTTGTTCTGCAACGTGAAATTTAAACCCAAATTTGAAAAAGGGGTTTCATGAAAATGTCAGTGAAACCCAAAAACAG
TTGCTTTGAAGATTGAACCTGACGGAGATCGGAGAGAGAAATCAAGCAGATGGTAGCGGAAACGGAGTTTGTAGAGTAAA
CAGAGAAATTGACGCCGTCGTCTCTGACGGTGGGTCCGAATGGAGAAGGAAGTCCATCGGAGATAAAAAATCTATCTGAT
TTAAGAGGTTTCTCTACTACGGCGATATTTTCAGCTTCGTTGCTTCTTCTGTCCTTTGCGGAAATCGAAATCGGACGGAA
GAGGGGCTTGAAATTGGGAGCGGAGATTTTAGGAAAGGTGTGATTAGAGAAGAGAGTGTTGAGCTTGGTGTGATGGAGGA
AACTGGAACTGCATTTGATTGCATCCATGGAAGCTCGAAGAAGAGAGCTTCTCAAAAGTAGTGAAAGAGAGACGACGAAG
TGTGTTCACTCACACTCAAAAGAGTGATCATTTTGATCTTTTTTTTTTACTATTGATAAGTGAAAAAAATAATAAGTTAC
TGCACGTGGCTAATAAATGGGCTTTAGGGCCGGGCCTTAATTTATATACCCAATAACAATGTTTCATCGAAAGTAATAAT
GAAAGTATTAATAGGTGACAATTGTTTGTATGCAAATATGATGGAACTAAATTCTATTAGACAAATTCCATGTGCATCCC
ACAAGCTGTGTTAATCTTTAAATTATTGTACAAATCATAGGAAATTAGGAATTGTAGCTAACAAAACAAATGTTATTGTC
ACACGTTTCCTAATCGTAAGATTTTTGAAGCTAAATGTATGGTCCCTCGACTCCAAGAGAACATTGGGGACCATAAATAA
ATCGACAATAACAATGGAAACTACAATATAATTATTTACGAATCTCTGGTTTAAGGAGTGACCATACATGCATGGTGACG
CCGGGACCCTTCTTCAGATTCTTCTAAAGTACAAACAAAAATCTAAGTGAATAATAATTATAAGGGTATCGTACGTACAG
TTAAATTCTTGTCGTATACGTCACATATAGATGATTGTGATACATATCTTAAACTATAACATTACAAAACACATACAGAC
ATACTGATTAAATTACCAAATTGCTCCATCCATTTAATAAATTTCATTTTCCATGTCTCCGCGAGATTTGAGAAAATCTA
AAATAAAACATATTATACAACGAGCTCTTCGGTCTAAGGAGTGGCCAGCCATATTATACATACTGATGACGCGGAGAACC
GTTTTACAAATTCTTCAAGTTCAGATATTTAAACCCCTAATGATAATGACTTATTTACTTGTTAACATATATAGGGTTTA
AAAAATTGTTGTCGTAAATGCATAAGAGTCAAATACGTACAAATTATGGTTCAATATACTAAAAGTATAATACATAAATT
AATATCTTTCTAAACTAATAAAATTTAGCAGTCCCAACATTTTTAATTTATAGAGGTTTTACTGTACACGATTTTCAACC
GTATGAGTTGTTATAACATACGATACGAGTAGATGTTTTTCACATCACAAATCTTTCCATCTATATATAGATCCATCTTG
CAAGTTTACTTGTAACTAGAATGTTAAAATTACTTTGTCCAACAACATAAAATTCAATAATTCACTTTTGTGTTGACTAA
TCAATATATATTTGATAATTGTATAATCGAGTAAAGGAATGATGAAACGATCTATCAGCAGCTAAATAAAGAAAAGTTTG
GTCTGATTCCTTTTTCTTATGTCTCCGCCAAATTTGGAAAATAAAATAAACTAGTGTAAGATTTTTTAAAAAAAAATTGA
AGAGAAGAGAAGTTTATTTGATCGAGTAAAGAAGATAAGCTGAGGCATATCAACTTTGGATCTGATGACACACAAAAAAA
AAAAGTCACGTGTAAATGTATTATATGTTCTCTGTTTTCTTGTGACCAAAGAGGCAGATTTTGAACCTTTGGATTTTTTT
TCGGATCTTGATCAAAATAAAGATTCGTTTTGGTTTTGAAGCTTCTACAAGGTATGGAAAATATCAAAACAATATCCATA
ATATCTTCAATATTTTGGAACTTTTTTTTTTCTTTCTTAGTAGTCACTCTTTTGTCTTCTAAAACTATAGATGATGTTTT
TATGATCATCGTAAGTGTTTGATTAGACAAGAAGGTGAAA
>AT2G39920.1 | chr2:16664306-16667305 REVERSE LENGTH=3000
AATGGAAGTTGATAAACTGGGAATATTATTGTCCCACAATGATCAGAAAGGACGAATTCAGTGCTGAACAAATGAATATT
TTAACAAAAAATCTACAGATATAGTTAGCAGCATCTCAAAATTTCAGCTAGAGACTACTTAGTAAGCTTGTTCCAAAATG
ACAGTTCAAAGTTTTCTCAACTGTATATATTTCAGAGCAAGTACCTTCAAATGGTCAAGCTTCTCTGCAACACCCTGGTA
TGTGCCAGGGAATTCAATTTTACTAGACTCATGCCTTGTAAAACCTCGCACATGCATTTCATATATAACAAGATCTTTCT
GTGGAAGCTTCAGATGCATATCCCCTTCCCAATCAAACTGAAGAGTAACAAAGGTCAATAAAATCACTCGCTAAAGAATA
TCTTTATATCCTCCAATAGCTATTACTAGAGCTTTATAAATATCATTGGTACCTCTTCCTCACGAGTGGGTACCATACAC
GCCATTTGAGGCCAACAATTATCATCAGGTCCCAAAACTCCAAACTCATCTCTGCTTATAATTGCCTACCAAACCAAAGT
AACAAAAGAGATAATCTATGAGACTGTAGTTCAGCTGCTAGAAAAAAGCTTCAATTTTTCAACTACCTTTGCGTAAGGAT
CCAATAAAATGTTGGAGGAATCATAATAATGACCTTCTTCAGGAGAAAACTTGCCATCAAATCTATAACCATACAACATA
TCTTTGAAATCTCCTCTCAAGAACACATGCCAAACATGGCCAGTTCTATTCCTTGATGGATCAAGCTGAATCTCCTCCGT
CACTTTGTTCTGCAACGTGAAATTTAAACCCAAATTTGAAAAAGGGGTTTCATGAAAATGTCAGTGAAACCCAAAAACAG
TTGCTTTGAAGATTGAACCTGACGGAGATCGGAGAGAGAAATCAAGCAGATGGTAGCGGAAACGGAGTTTGTAGAGTAAA
CAGAGAAATTGACGCCGTCGTCTCTGACGGTGGGTCCGAATGGAGAAGGAAGTCCATCGGAGATAAAAAATCTATCTGAT
TTAAGAGGTTTCTCTACTACGGCGATATTTTCAGCTTCGTTGCTTCTTCTGTCCTTTGCGGAAATCGAAATCGGACGGAA
GAGGGGCTTGAAATTGGGAGCGGAGATTTTAGGAAAGGTGTGATTAGAGAAGAGAGTGTTGAGCTTGGTGTGATGGAGGA
AACTGGAACTGCATTTGATTGCATCCATGGAAGCTCGAAGAAGAGAGCTTCTCAAAAGTAGTGAAAGAGAGACGACGAAG
TGTGTTCACTCACACTCAAAAGAGTGATCATTTTGATCTTTTTTTTTTACTATTGATAAGTGAAAAAAATAATAAGTTAC
TGCACGTGGCTAATAAATGGGCTTTAGGGCCGGGCCTTAATTTATATACCCAATAACAATGTTTCATCGAAAGTAATAAT
GAAAGTATTAATAGGTGACAATTGTTTGTATGCAAATATGATGGAACTAAATTCTATTAGACAAATTCCATGTGCATCCC
ACAAGCTGTGTTAATCTTTAAATTATTGTACAAATCATAGGAAATTAGGAATTGTAGCTAACAAAACAAATGTTATTGTC
ACACGTTTCCTAATCGTAAGATTTTTGAAGCTAAATGTATGGTCCCTCGACTCCAAGAGAACATTGGGGACCATAAATAA
ATCGACAATAACAATGGAAACTACAATATAATTATTTACGAATCTCTGGTTTAAGGAGTGACCATACATGCATGGTGACG
CCGGGACCCTTCTTCAGATTCTTCTAAAGTACAAACAAAAATCTAAGTGAATAATAATTATAAGGGTATCGTACGTACAG
TTAAATTCTTGTCGTATACGTCACATATAGATGATTGTGATACATATCTTAAACTATAACATTACAAAACACATACAGAC
ATACTGATTAAATTACCAAATTGCTCCATCCATTTAATAAATTTCATTTTCCATGTCTCCGCGAGATTTGAGAAAATCTA
AAATAAAACATATTATACAACGAGCTCTTCGGTCTAAGGAGTGGCCAGCCATATTATACATACTGATGACGCGGAGAACC
GTTTTACAAATTCTTCAAGTTCAGATATTTAAACCCCTAATGATAATGACTTATTTACTTGTTAACATATATAGGGTTTA
AAAAATTGTTGTCGTAAATGCATAAGAGTCAAATACGTACAAATTATGGTTCAATATACTAAAAGTATAATACATAAATT
AATATCTTTCTAAACTAATAAAATTTAGCAGTCCCAACATTTTTAATTTATAGAGGTTTTACTGTACACGATTTTCAACC
GTATGAGTTGTTATAACATACGATACGAGTAGATGTTTTTCACATCACAAATCTTTCCATCTATATATAGATCCATCTTG
CAAGTTTACTTGTAACTAGAATGTTAAAATTACTTTGTCCAACAACATAAAATTCAATAATTCACTTTTGTGTTGACTAA
TCAATATATATTTGATAATTGTATAATCGAGTAAAGGAATGATGAAACGATCTATCAGCAGCTAAATAAAGAAAAGTTTG
GTCTGATTCCTTTTTCTTATGTCTCCGCCAAATTTGGAAAATAAAATAAACTAGTGTAAGATTTTTTAAAAAAAAATTGA
AGAGAAGAGAAGTTTATTTGATCGAGTAAAGAAGATAAGCTGAGGCATATCAACTTTGGATCTGATGACACACAAAAAAA
AAAAGTCACGTGTAAATGTATTATATGTTCTCTGTTTTCTTGTGACCAAAGAGGCAGATTTTGAACCTTTGGATTTTTTT
TCGGATCTTGATCAAAATAAAGATTCGTTTTGGTTTTGAAGCTTCTACAAGGTATGGAAAATATCAAAACAATATCCATA
ATATCTTCAATATTTTGGAACTTTTTTTTTTCTTTCTTAGTAGTCACTCTTTTGTCTTCTAAAACTATAGATGATGTTTT
TATGATCATCGTAAGTGTTTGATTAGACAAGAAGGTGAAA
>AT2G39920.2 | chr2:16664306-16667305 REVERSE LENGTH=3000
AATGGAAGTTGATAAACTGGGAATATTATTGTCCCACAATGATCAGAAAGGACGAATTCAGTGCTGAACAAATGAATATT
TTAACAAAAAATCTACAGATATAGTTAGCAGCATCTCAAAATTTCAGCTAGAGACTACTTAGTAAGCTTGTTCCAAAATG
ACAGTTCAAAGTTTTCTCAACTGTATATATTTCAGAGCAAGTACCTTCAAATGGTCAAGCTTCTCTGCAACACCCTGGTA
TGTGCCAGGGAATTCAATTTTACTAGACTCATGCCTTGTAAAACCTCGCACATGCATTTCATATATAACAAGATCTTTCT
GTGGAAGCTTCAGATGCATATCCCCTTCCCAATCAAACTGAAGAGTAACAAAGGTCAATAAAATCACTCGCTAAAGAATA
TCTTTATATCCTCCAATAGCTATTACTAGAGCTTTATAAATATCATTGGTACCTCTTCCTCACGAGTGGGTACCATACAC
GCCATTTGAGGCCAACAATTATCATCAGGTCCCAAAACTCCAAACTCATCTCTGCTTATAATTGCCTACCAAACCAAAGT
AACAAAAGAGATAATCTATGAGACTGTAGTTCAGCTGCTAGAAAAAAGCTTCAATTTTTCAACTACCTTTGCGTAAGGAT
CCAATAAAATGTTGGAGGAATCATAATAATGACCTTCTTCAGGAGAAAACTTGCCATCAAATCTATAACCATACAACATA
TCTTTGAAATCTCCTCTCAAGAACACATGCCAAACATGGCCAGTTCTATTCCTTGATGGATCAAGCTGAATCTCCTCCGT
CACTTTGTTCTGCAACGTGAAATTTAAACCCAAATTTGAAAAAGGGGTTTCATGAAAATGTCAGTGAAACCCAAAAACAG
TTGCTTTGAAGATTGAACCTGACGGAGATCGGAGAGAGAAATCAAGCAGATGGTAGCGGAAACGGAGTTTGTAGAGTAAA
CAGAGAAATTGACGCCGTCGTCTCTGACGGTGGGTCCGAATGGAGAAGGAAGTCCATCGGAGATAAAAAATCTATCTGAT
TTAAGAGGTTTCTCTACTACGGCGATATTTTCAGCTTCGTTGCTTCTTCTGTCCTTTGCGGAAATCGAAATCGGACGGAA
GAGGGGCTTGAAATTGGGAGCGGAGATTTTAGGAAAGGTGTGATTAGAGAAGAGAGTGTTGAGCTTGGTGTGATGGAGGA
AACTGGAACTGCATTTGATTGCATCCATGGAAGCTCGAAGAAGAGAGCTTCTCAAAAGTAGTGAAAGAGAGACGACGAAG
TGTGTTCACTCACACTCAAAAGAGTGATCATTTTGATCTTTTTTTTTTACTATTGATAAGTGAAAAAAATAATAAGTTAC
TGCACGTGGCTAATAAATGGGCTTTAGGGCCGGGCCTTAATTTATATACCCAATAACAATGTTTCATCGAAAGTAATAAT
GAAAGTATTAATAGGTGACAATTGTTTGTATGCAAATATGATGGAACTAAATTCTATTAGACAAATTCCATGTGCATCCC
ACAAGCTGTGTTAATCTTTAAATTATTGTACAAATCATAGGAAATTAGGAATTGTAGCTAACAAAACAAATGTTATTGTC
ACACGTTTCCTAATCGTAAGATTTTTGAAGCTAAATGTATGGTCCCTCGACTCCAAGAGAACATTGGGGACCATAAATAA
ATCGACAATAACAATGGAAACTACAATATAATTATTTACGAATCTCTGGTTTAAGGAGTGACCATACATGCATGGTGACG
CCGGGACCCTTCTTCAGATTCTTCTAAAGTACAAACAAAAATCTAAGTGAATAATAATTATAAGGGTATCGTACGTACAG
TTAAATTCTTGTCGTATACGTCACATATAGATGATTGTGATACATATCTTAAACTATAACATTACAAAACACATACAGAC
ATACTGATTAAATTACCAAATTGCTCCATCCATTTAATAAATTTCATTTTCCATGTCTCCGCGAGATTTGAGAAAATCTA
AAATAAAACATATTATACAACGAGCTCTTCGGTCTAAGGAGTGGCCAGCCATATTATACATACTGATGACGCGGAGAACC
GTTTTACAAATTCTTCAAGTTCAGATATTTAAACCCCTAATGATAATGACTTATTTACTTGTTAACATATATAGGGTTTA
AAAAATTGTTGTCGTAAATGCATAAGAGTCAAATACGTACAAATTATGGTTCAATATACTAAAAGTATAATACATAAATT
AATATCTTTCTAAACTAATAAAATTTAGCAGTCCCAACATTTTTAATTTATAGAGGTTTTACTGTACACGATTTTCAACC
GTATGAGTTGTTATAACATACGATACGAGTAGATGTTTTTCACATCACAAATCTTTCCATCTATATATAGATCCATCTTG
CAAGTTTACTTGTAACTAGAATGTTAAAATTACTTTGTCCAACAACATAAAATTCAATAATTCACTTTTGTGTTGACTAA
TCAATATATATTTGATAATTGTATAATCGAGTAAAGGAATGATGAAACGATCTATCAGCAGCTAAATAAAGAAAAGTTTG
GTCTGATTCCTTTTTCTTATGTCTCCGCCAAATTTGGAAAATAAAATAAACTAGTGTAAGATTTTTTAAAAAAAAATTGA
AGAGAAGAGAAGTTTATTTGATCGAGTAAAGAAGATAAGCTGAGGCATATCAACTTTGGATCTGATGACACACAAAAAAA
AAAAGTCACGTGTAAATGTATTATATGTTCTCTGTTTTCTTGTGACCAAAGAGGCAGATTTTGAACCTTTGGATTTTTTT
TCGGATCTTGATCAAAATAAAGATTCGTTTTGGTTTTGAAGCTTCTACAAGGTATGGAAAATATCAAAACAATATCCATA
ATATCTTCAATATTTTGGAACTTTTTTTTTTCTTTCTTAGTAGTCACTCTTTTGTCTTCTAAAACTATAGATGATGTTTT
TATGATCATCGTAAGTGTTTGATTAGACAAGAAGGTGAAA
>AT2G39920.3 | chr2:16664306-16667305 REVERSE LENGTH=3000
AATGGAAGTTGATAAACTGGGAATATTATTGTCCCACAATGATCAGAAAGGACGAATTCAGTGCTGAACAAATGAATATT
TTAACAAAAAATCTACAGATATAGTTAGCAGCATCTCAAAATTTCAGCTAGAGACTACTTAGTAAGCTTGTTCCAAAATG
ACAGTTCAAAGTTTTCTCAACTGTATATATTTCAGAGCAAGTACCTTCAAATGGTCAAGCTTCTCTGCAACACCCTGGTA
TGTGCCAGGGAATTCAATTTTACTAGACTCATGCCTTGTAAAACCTCGCACATGCATTTCATATATAACAAGATCTTTCT
GTGGAAGCTTCAGATGCATATCCCCTTCCCAATCAAACTGAAGAGTAACAAAGGTCAATAAAATCACTCGCTAAAGAATA
TCTTTATATCCTCCAATAGCTATTACTAGAGCTTTATAAATATCATTGGTACCTCTTCCTCACGAGTGGGTACCATACAC
GCCATTTGAGGCCAACAATTATCATCAGGTCCCAAAACTCCAAACTCATCTCTGCTTATAATTGCCTACCAAACCAAAGT
AACAAAAGAGATAATCTATGAGACTGTAGTTCAGCTGCTAGAAAAAAGCTTCAATTTTTCAACTACCTTTGCGTAAGGAT
CCAATAAAATGTTGGAGGAATCATAATAATGACCTTCTTCAGGAGAAAACTTGCCATCAAATCTATAACCATACAACATA
TCTTTGAAATCTCCTCTCAAGAACACATGCCAAACATGGCCAGTTCTATTCCTTGATGGATCAAGCTGAATCTCCTCCGT
CACTTTGTTCTGCAACGTGAAATTTAAACCCAAATTTGAAAAAGGGGTTTCATGAAAATGTCAGTGAAACCCAAAAACAG
TTGCTTTGAAGATTGAACCTGACGGAGATCGGAGAGAGAAATCAAGCAGATGGTAGCGGAAACGGAGTTTGTAGAGTAAA
CAGAGAAATTGACGCCGTCGTCTCTGACGGTGGGTCCGAATGGAGAAGGAAGTCCATCGGAGATAAAAAATCTATCTGAT
TTAAGAGGTTTCTCTACTACGGCGATATTTTCAGCTTCGTTGCTTCTTCTGTCCTTTGCGGAAATCGAAATCGGACGGAA
GAGGGGCTTGAAATTGGGAGCGGAGATTTTAGGAAAGGTGTGATTAGAGAAGAGAGTGTTGAGCTTGGTGTGATGGAGGA
AACTGGAACTGCATTTGATTGCATCCATGGAAGCTCGAAGAAGAGAGCTTCTCAAAAGTAGTGAAAGAGAGACGACGAAG
TGTGTTCACTCACACTCAAAAGAGTGATCATTTTGATCTTTTTTTTTTACTATTGATAAGTGAAAAAAATAATAAGTTAC
TGCACGTGGCTAATAAATGGGCTTTAGGGCCGGGCCTTAATTTATATACCCAATAACAATGTTTCATCGAAAGTAATAAT
GAAAGTATTAATAGGTGACAATTGTTTGTATGCAAATATGATGGAACTAAATTCTATTAGACAAATTCCATGTGCATCCC
ACAAGCTGTGTTAATCTTTAAATTATTGTACAAATCATAGGAAATTAGGAATTGTAGCTAACAAAACAAATGTTATTGTC
ACACGTTTCCTAATCGTAAGATTTTTGAAGCTAAATGTATGGTCCCTCGACTCCAAGAGAACATTGGGGACCATAAATAA
ATCGACAATAACAATGGAAACTACAATATAATTATTTACGAATCTCTGGTTTAAGGAGTGACCATACATGCATGGTGACG
CCGGGACCCTTCTTCAGATTCTTCTAAAGTACAAACAAAAATCTAAGTGAATAATAATTATAAGGGTATCGTACGTACAG
TTAAATTCTTGTCGTATACGTCACATATAGATGATTGTGATACATATCTTAAACTATAACATTACAAAACACATACAGAC
ATACTGATTAAATTACCAAATTGCTCCATCCATTTAATAAATTTCATTTTCCATGTCTCCGCGAGATTTGAGAAAATCTA
AAATAAAACATATTATACAACGAGCTCTTCGGTCTAAGGAGTGGCCAGCCATATTATACATACTGATGACGCGGAGAACC
GTTTTACAAATTCTTCAAGTTCAGATATTTAAACCCCTAATGATAATGACTTATTTACTTGTTAACATATATAGGGTTTA
AAAAATTGTTGTCGTAAATGCATAAGAGTCAAATACGTACAAATTATGGTTCAATATACTAAAAGTATAATACATAAATT
AATATCTTTCTAAACTAATAAAATTTAGCAGTCCCAACATTTTTAATTTATAGAGGTTTTACTGTACACGATTTTCAACC
GTATGAGTTGTTATAACATACGATACGAGTAGATGTTTTTCACATCACAAATCTTTCCATCTATATATAGATCCATCTTG
CAAGTTTACTTGTAACTAGAATGTTAAAATTACTTTGTCCAACAACATAAAATTCAATAATTCACTTTTGTGTTGACTAA
TCAATATATATTTGATAATTGTATAATCGAGTAAAGGAATGATGAAACGATCTATCAGCAGCTAAATAAAGAAAAGTTTG
GTCTGATTCCTTTTTCTTATGTCTCCGCCAAATTTGGAAAATAAAATAAACTAGTGTAAGATTTTTTAAAAAAAAATTGA
AGAGAAGAGAAGTTTATTTGATCGAGTAAAGAAGATAAGCTGAGGCATATCAACTTTGGATCTGATGACACACAAAAAAA
AAAAGTCACGTGTAAATGTATTATATGTTCTCTGTTTTCTTGTGACCAAAGAGGCAGATTTTGAACCTTTGGATTTTTTT
TCGGATCTTGATCAAAATAAAGATTCGTTTTGGTTTTGAAGCTTCTACAAGGTATGGAAAATATCAAAACAATATCCATA
ATATCTTCAATATTTTGGAACTTTTTTTTTTCTTTCTTAGTAGTCACTCTTTTGTCTTCTAAAACTATAGATGATGTTTT
TATGATCATCGTAAGTGTTTGATTAGACAAGAAGGTGAAA
>AT2G39930.1 | chr2:16663078-16666077 FORWARD LENGTH=3000
ATGTGATAGTGACAACATGAGACATTGAACTATTACAAAATGTCTCTACTTTATCTTTGGAACATATAAAACTATATTTT
ACAGAAAACTCTTGAAAACCTATACACATCAAACTTCATGATCTCATCTTTCATTGTAATCCAAAACATCATCATAGGTA
AGGCTTGGAAGTTTGAACAGACGCTTGCTTTGCCAATTCCACTGGCCTCTTAACACATCCATATGATTACCAATGACTCC
AATTACGCGGTGACCTCTTTCTAACTCTTCCTTTTGTCTTGTATCTTCCCTGCTATAAGATAATATAACCTCTGGCTTTA
TGCTACTTTGATGTGAATAAAATTAGTAGTTGTAAAAGCTTATTGCAAACCTCATAATCAAATGTGACCAGTCGCTGTAT
CCTCTAGATTTTAACTGCTCGATTGTGGCGTTCCGCTCTGTTTCGGGTCTTCTTGATAATAGAACCATTGAATAGCCTTG
TGATCTAAGCTTAGAATATAGTGCAAGTATTAGTATGCTTTTCTGATGCTTTGCTTCTTCAATATACTTCATGTAGTAAC
TATCTTGTTCTAATCTACATAAAGAGAAGAACAAGAACGTTAACAGTTTAAAAACTTACAAAATGTTAAATGAAAAACAA
AACACTTACAGATTGGTGTCATCAATATCGATCACAACAACATCGCAGTTATCATTCATCGGTTTGATGGTTTGGAAATA
AGTGAGAGCCATTTGAATAGTGAAGTTTAACTCTCTCAAGTAAATTCCTTGTTTGATTCTGTGTAAAGCAACATCTCTAC
ATAACAGTGGTAATTCACTTTCTTCATCCAAGCTATTGAGCTGAGAGTGTAAAGACAAGATTTTACAGTAACCGAAACTC
TCATCGAGTCTTTGAGCCTCGACGATTGCAATATTCCGGTTCTCACAGCTTTGTAACATGGTTGATAAAGCAATAAGAAG
TGTTATCATCAAAACTCCAAATGTTACTAGAGAAGCTATGAAGATGGAAGCTGCTAAAGATGTCATGTAACATCCAGATT
CTATCGAATACCGACTCCCCAATTCTGCAAGATAAACAAGAAGATTTATCAAATTCAAGAAAATCATTGCAATAAATCAA
ACTAAACACAGATGGTAGAAGATAATGAATATATTAGTACATACCGGAATTGCCTCGGCTGGATAGACCGGAGAGCTCCC
TCTCCATCGGATGCGTATAAGCCGACATTTTCACCTTCTTGTCTAATCAAACACTTACGATGATCATAAAAACATCATCT
ATAGTTTTAGAAGACAAAAGAGTGACTACTAAGAAAGAAAAAAAAAAGTTCCAAAATATTGAAGATATTATGGATATTGT
TTTGATATTTTCCATACCTTGTAGAAGCTTCAAAACCAAAACGAATCTTTATTTTGATCAAGATCCGAAAAAAAATCCAA
AGGTTCAAAATCTGCCTCTTTGGTCACAAGAAAACAGAGAACATATAATACATTTACACGTGACTTTTTTTTTTTGTGTG
TCATCAGATCCAAAGTTGATATGCCTCAGCTTATCTTCTTTACTCGATCAAATAAACTTCTCTTCTCTTCAATTTTTTTT
TAAAAAATCTTACACTAGTTTATTTTATTTTCCAAATTTGGCGGAGACATAAGAAAAAGGAATCAGACCAAACTTTTCTT
TATTTAGCTGCTGATAGATCGTTTCATCATTCCTTTACTCGATTATACAATTATCAAATATATATTGATTAGTCAACACA
AAAGTGAATTATTGAATTTTATGTTGTTGGACAAAGTAATTTTAACATTCTAGTTACAAGTAAACTTGCAAGATGGATCT
ATATATAGATGGAAAGATTTGTGATGTGAAAAACATCTACTCGTATCGTATGTTATAACAACTCATACGGTTGAAAATCG
TGTACAGTAAAACCTCTATAAATTAAAAATGTTGGGACTGCTAAATTTTATTAGTTTAGAAAGATATTAATTTATGTATT
ATACTTTTAGTATATTGAACCATAATTTGTACGTATTTGACTCTTATGCATTTACGACAACAATTTTTTAAACCCTATAT
ATGTTAACAAGTAAATAAGTCATTATCATTAGGGGTTTAAATATCTGAACTTGAAGAATTTGTAAAACGGTTCTCCGCGT
CATCAGTATGTATAATATGGCTGGCCACTCCTTAGACCGAAGAGCTCGTTGTATAATATGTTTTATTTTAGATTTTCTCA
AATCTCGCGGAGACATGGAAAATGAAATTTATTAAATGGATGGAGCAATTTGGTAATTTAATCAGTATGTCTGTATGTGT
TTTGTAATGTTATAGTTTAAGATATGTATCACAATCATCTATATGTGACGTATACGACAAGAATTTAACTGTACGTACGA
TACCCTTATAATTATTATTCACTTAGATTTTTGTTTGTACTTTAGAAGAATCTGAAGAAGGGTCCCGGCGTCACCATGCA
TGTATGGTCACTCCTTAAACCAGAGATTCGTAAATAATTATATTGTAGTTTCCATTGTTATTGTCGATTTATTTATGGTC
CCCAATGTTCTCTTGGAGTCGAGGGACCATACATTTAGCTTCAAAAATCTTACGATTAGGAAACGTGTGACAATAACATT
TGTTTTGTTAGCTACAATTCCTAATTTCCTATGATTTGTACAATAATTTAAAGATTAACACAGCTTGTGGGATGCACATG
GAATTTGTCTAATAGAATTTAGTTCCATCATATTTGCATACAAACAATTGTCACCTATTAATACTTTCATTATTACTTTC
GATGAAACATTGTTATTGGGTATATAAATTAAGGCCCGGCCCTAAAGCCCATTTATTAGCCACGTGCAGTAACTTATTAT
TTTTTTCACTTATCAATAGTAAAAAAAAAAGATCAAAATGATCACTCTTTTGAGTGTGAGTGAACACACTTCGTCGTCTC
TCTTTCACTACTTTTGAGAAGCTCTCTTCTTCGAGCTTCC
>AT2G39930.2 | chr2:16663078-16666077 FORWARD LENGTH=3000
ATGTGATAGTGACAACATGAGACATTGAACTATTACAAAATGTCTCTACTTTATCTTTGGAACATATAAAACTATATTTT
ACAGAAAACTCTTGAAAACCTATACACATCAAACTTCATGATCTCATCTTTCATTGTAATCCAAAACATCATCATAGGTA
AGGCTTGGAAGTTTGAACAGACGCTTGCTTTGCCAATTCCACTGGCCTCTTAACACATCCATATGATTACCAATGACTCC
AATTACGCGGTGACCTCTTTCTAACTCTTCCTTTTGTCTTGTATCTTCCCTGCTATAAGATAATATAACCTCTGGCTTTA
TGCTACTTTGATGTGAATAAAATTAGTAGTTGTAAAAGCTTATTGCAAACCTCATAATCAAATGTGACCAGTCGCTGTAT
CCTCTAGATTTTAACTGCTCGATTGTGGCGTTCCGCTCTGTTTCGGGTCTTCTTGATAATAGAACCATTGAATAGCCTTG
TGATCTAAGCTTAGAATATAGTGCAAGTATTAGTATGCTTTTCTGATGCTTTGCTTCTTCAATATACTTCATGTAGTAAC
TATCTTGTTCTAATCTACATAAAGAGAAGAACAAGAACGTTAACAGTTTAAAAACTTACAAAATGTTAAATGAAAAACAA
AACACTTACAGATTGGTGTCATCAATATCGATCACAACAACATCGCAGTTATCATTCATCGGTTTGATGGTTTGGAAATA
AGTGAGAGCCATTTGAATAGTGAAGTTTAACTCTCTCAAGTAAATTCCTTGTTTGATTCTGTGTAAAGCAACATCTCTAC
ATAACAGTGGTAATTCACTTTCTTCATCCAAGCTATTGAGCTGAGAGTGTAAAGACAAGATTTTACAGTAACCGAAACTC
TCATCGAGTCTTTGAGCCTCGACGATTGCAATATTCCGGTTCTCACAGCTTTGTAACATGGTTGATAAAGCAATAAGAAG
TGTTATCATCAAAACTCCAAATGTTACTAGAGAAGCTATGAAGATGGAAGCTGCTAAAGATGTCATGTAACATCCAGATT
CTATCGAATACCGACTCCCCAATTCTGCAAGATAAACAAGAAGATTTATCAAATTCAAGAAAATCATTGCAATAAATCAA
ACTAAACACAGATGGTAGAAGATAATGAATATATTAGTACATACCGGAATTGCCTCGGCTGGATAGACCGGAGAGCTCCC
TCTCCATCGGATGCGTATAAGCCGACATTTTCACCTTCTTGTCTAATCAAACACTTACGATGATCATAAAAACATCATCT
ATAGTTTTAGAAGACAAAAGAGTGACTACTAAGAAAGAAAAAAAAAAGTTCCAAAATATTGAAGATATTATGGATATTGT
TTTGATATTTTCCATACCTTGTAGAAGCTTCAAAACCAAAACGAATCTTTATTTTGATCAAGATCCGAAAAAAAATCCAA
AGGTTCAAAATCTGCCTCTTTGGTCACAAGAAAACAGAGAACATATAATACATTTACACGTGACTTTTTTTTTTTGTGTG
TCATCAGATCCAAAGTTGATATGCCTCAGCTTATCTTCTTTACTCGATCAAATAAACTTCTCTTCTCTTCAATTTTTTTT
TAAAAAATCTTACACTAGTTTATTTTATTTTCCAAATTTGGCGGAGACATAAGAAAAAGGAATCAGACCAAACTTTTCTT
TATTTAGCTGCTGATAGATCGTTTCATCATTCCTTTACTCGATTATACAATTATCAAATATATATTGATTAGTCAACACA
AAAGTGAATTATTGAATTTTATGTTGTTGGACAAAGTAATTTTAACATTCTAGTTACAAGTAAACTTGCAAGATGGATCT
ATATATAGATGGAAAGATTTGTGATGTGAAAAACATCTACTCGTATCGTATGTTATAACAACTCATACGGTTGAAAATCG
TGTACAGTAAAACCTCTATAAATTAAAAATGTTGGGACTGCTAAATTTTATTAGTTTAGAAAGATATTAATTTATGTATT
ATACTTTTAGTATATTGAACCATAATTTGTACGTATTTGACTCTTATGCATTTACGACAACAATTTTTTAAACCCTATAT
ATGTTAACAAGTAAATAAGTCATTATCATTAGGGGTTTAAATATCTGAACTTGAAGAATTTGTAAAACGGTTCTCCGCGT
CATCAGTATGTATAATATGGCTGGCCACTCCTTAGACCGAAGAGCTCGTTGTATAATATGTTTTATTTTAGATTTTCTCA
AATCTCGCGGAGACATGGAAAATGAAATTTATTAAATGGATGGAGCAATTTGGTAATTTAATCAGTATGTCTGTATGTGT
TTTGTAATGTTATAGTTTAAGATATGTATCACAATCATCTATATGTGACGTATACGACAAGAATTTAACTGTACGTACGA
TACCCTTATAATTATTATTCACTTAGATTTTTGTTTGTACTTTAGAAGAATCTGAAGAAGGGTCCCGGCGTCACCATGCA
TGTATGGTCACTCCTTAAACCAGAGATTCGTAAATAATTATATTGTAGTTTCCATTGTTATTGTCGATTTATTTATGGTC
CCCAATGTTCTCTTGGAGTCGAGGGACCATACATTTAGCTTCAAAAATCTTACGATTAGGAAACGTGTGACAATAACATT
TGTTTTGTTAGCTACAATTCCTAATTTCCTATGATTTGTACAATAATTTAAAGATTAACACAGCTTGTGGGATGCACATG
GAATTTGTCTAATAGAATTTAGTTCCATCATATTTGCATACAAACAATTGTCACCTATTAATACTTTCATTATTACTTTC
GATGAAACATTGTTATTGGGTATATAAATTAAGGCCCGGCCCTAAAGCCCATTTATTAGCCACGTGCAGTAACTTATTAT
TTTTTTCACTTATCAATAGTAAAAAAAAAAGATCAAAATGATCACTCTTTTGAGTGTGAGTGAACACACTTCGTCGTCTC
TCTTTCACTACTTTTGAGAAGCTCTCTTCTTCGAGCTTCC
>AT2G39930.3 | chr2:16663078-16666077 FORWARD LENGTH=3000
ATGTGATAGTGACAACATGAGACATTGAACTATTACAAAATGTCTCTACTTTATCTTTGGAACATATAAAACTATATTTT
ACAGAAAACTCTTGAAAACCTATACACATCAAACTTCATGATCTCATCTTTCATTGTAATCCAAAACATCATCATAGGTA
AGGCTTGGAAGTTTGAACAGACGCTTGCTTTGCCAATTCCACTGGCCTCTTAACACATCCATATGATTACCAATGACTCC
AATTACGCGGTGACCTCTTTCTAACTCTTCCTTTTGTCTTGTATCTTCCCTGCTATAAGATAATATAACCTCTGGCTTTA
TGCTACTTTGATGTGAATAAAATTAGTAGTTGTAAAAGCTTATTGCAAACCTCATAATCAAATGTGACCAGTCGCTGTAT
CCTCTAGATTTTAACTGCTCGATTGTGGCGTTCCGCTCTGTTTCGGGTCTTCTTGATAATAGAACCATTGAATAGCCTTG
TGATCTAAGCTTAGAATATAGTGCAAGTATTAGTATGCTTTTCTGATGCTTTGCTTCTTCAATATACTTCATGTAGTAAC
TATCTTGTTCTAATCTACATAAAGAGAAGAACAAGAACGTTAACAGTTTAAAAACTTACAAAATGTTAAATGAAAAACAA
AACACTTACAGATTGGTGTCATCAATATCGATCACAACAACATCGCAGTTATCATTCATCGGTTTGATGGTTTGGAAATA
AGTGAGAGCCATTTGAATAGTGAAGTTTAACTCTCTCAAGTAAATTCCTTGTTTGATTCTGTGTAAAGCAACATCTCTAC
ATAACAGTGGTAATTCACTTTCTTCATCCAAGCTATTGAGCTGAGAGTGTAAAGACAAGATTTTACAGTAACCGAAACTC
TCATCGAGTCTTTGAGCCTCGACGATTGCAATATTCCGGTTCTCACAGCTTTGTAACATGGTTGATAAAGCAATAAGAAG
TGTTATCATCAAAACTCCAAATGTTACTAGAGAAGCTATGAAGATGGAAGCTGCTAAAGATGTCATGTAACATCCAGATT
CTATCGAATACCGACTCCCCAATTCTGCAAGATAAACAAGAAGATTTATCAAATTCAAGAAAATCATTGCAATAAATCAA
ACTAAACACAGATGGTAGAAGATAATGAATATATTAGTACATACCGGAATTGCCTCGGCTGGATAGACCGGAGAGCTCCC
TCTCCATCGGATGCGTATAAGCCGACATTTTCACCTTCTTGTCTAATCAAACACTTACGATGATCATAAAAACATCATCT
ATAGTTTTAGAAGACAAAAGAGTGACTACTAAGAAAGAAAAAAAAAAGTTCCAAAATATTGAAGATATTATGGATATTGT
TTTGATATTTTCCATACCTTGTAGAAGCTTCAAAACCAAAACGAATCTTTATTTTGATCAAGATCCGAAAAAAAATCCAA
AGGTTCAAAATCTGCCTCTTTGGTCACAAGAAAACAGAGAACATATAATACATTTACACGTGACTTTTTTTTTTTGTGTG
TCATCAGATCCAAAGTTGATATGCCTCAGCTTATCTTCTTTACTCGATCAAATAAACTTCTCTTCTCTTCAATTTTTTTT
TAAAAAATCTTACACTAGTTTATTTTATTTTCCAAATTTGGCGGAGACATAAGAAAAAGGAATCAGACCAAACTTTTCTT
TATTTAGCTGCTGATAGATCGTTTCATCATTCCTTTACTCGATTATACAATTATCAAATATATATTGATTAGTCAACACA
AAAGTGAATTATTGAATTTTATGTTGTTGGACAAAGTAATTTTAACATTCTAGTTACAAGTAAACTTGCAAGATGGATCT
ATATATAGATGGAAAGATTTGTGATGTGAAAAACATCTACTCGTATCGTATGTTATAACAACTCATACGGTTGAAAATCG
TGTACAGTAAAACCTCTATAAATTAAAAATGTTGGGACTGCTAAATTTTATTAGTTTAGAAAGATATTAATTTATGTATT
ATACTTTTAGTATATTGAACCATAATTTGTACGTATTTGACTCTTATGCATTTACGACAACAATTTTTTAAACCCTATAT
ATGTTAACAAGTAAATAAGTCATTATCATTAGGGGTTTAAATATCTGAACTTGAAGAATTTGTAAAACGGTTCTCCGCGT
CATCAGTATGTATAATATGGCTGGCCACTCCTTAGACCGAAGAGCTCGTTGTATAATATGTTTTATTTTAGATTTTCTCA
AATCTCGCGGAGACATGGAAAATGAAATTTATTAAATGGATGGAGCAATTTGGTAATTTAATCAGTATGTCTGTATGTGT
TTTGTAATGTTATAGTTTAAGATATGTATCACAATCATCTATATGTGACGTATACGACAAGAATTTAACTGTACGTACGA
TACCCTTATAATTATTATTCACTTAGATTTTTGTTTGTACTTTAGAAGAATCTGAAGAAGGGTCCCGGCGTCACCATGCA
TGTATGGTCACTCCTTAAACCAGAGATTCGTAAATAATTATATTGTAGTTTCCATTGTTATTGTCGATTTATTTATGGTC
CCCAATGTTCTCTTGGAGTCGAGGGACCATACATTTAGCTTCAAAAATCTTACGATTAGGAAACGTGTGACAATAACATT
TGTTTTGTTAGCTACAATTCCTAATTTCCTATGATTTGTACAATAATTTAAAGATTAACACAGCTTGTGGGATGCACATG
GAATTTGTCTAATAGAATTTAGTTCCATCATATTTGCATACAAACAATTGTCACCTATTAATACTTTCATTATTACTTTC
GATGAAACATTGTTATTGGGTATATAAATTAAGGCCCGGCCCTAAAGCCCATTTATTAGCCACGTGCAGTAACTTATTAT
TTTTTTCACTTATCAATAGTAAAAAAAAAAGATCAAAATGATCACTCTTTTGAGTGTGAGTGAACACACTTCGTCGTCTC
TCTTTCACTACTTTTGAGAAGCTCTCTTCTTCGAGCTTCC
>AT2G39940.1 | chr2:16675487-16678486 REVERSE LENGTH=3000
AGCTGTTCTGTAAACAGTTCTGCATGTTTATCTGGTAGATTCTTTTGATGTAGTTTGAATTAAGGGTAACTTGCAAGCAT
TTAAAAGCTCTTGGACTTGATCCAACTTCTGGTTTTCAGCATCTAGTGTTTATTTGTTAGTGCTTTTGATTTTGATATTA
GAGTGTTTTTCCGACTGATTTCTTGACGTTTTATCTCCTATTGGTCAGGGGTAACCTGAGCCTTATGGTCTTGCCAACAT
CTGACTTGAGACTCTCATTTATTGGAGACAATGGTCATTCAGAACAACTCTTTACCTATACCAGCAAATCTCAGTGCTCT
GCGGTGTCAATTGAGGAGATAACTGTGGACAGCTCTGGTAGATCTTTTGTTATAAGGATCGCAAATGGCAATGCTTTTTA
CTATTGGTGCTCAGAGAAGTCAAAACTTCTGGGAACTGAATTGCGTAGGAAGGTTTGTGAAATAGTGTTGTTTTAAAATC
CTTGTCTGTGCATCTAAATTTTCTCATCATCTGTTGTTATCCTGTGTAGATGAAAGACTTGATCAAGAAGAAGCCATCAA
TCTCAGAATTAACTGGAATTGAAGAATCACGTCTTGGCTCTGTTGCTTCTCATCTCCGTTTGTATCTCATGGGTTCAGTG
GTGCCTAACATCAAAGGTTGTCAGGTCCCATCTCCTGATTCATCATCATCTTCTGGCTTTTCTGAAACAGCTGATTCCTC
CTCGAGTGCATCATCAAAATCTCTTAGAGCACGCCACTGTGGGACTCAACAGACAAAGACCCAAGGAAGCCTCAGCCCTA
GAGCAAGCTCCTTCAAAGAAAACACACTGAGAAATGCTTCTCTACGTATCTCCTCTAGAGATAAATCAAAGGGACACAGT
GAAGGCCATTTCTCAATCTTTGATAATTCATCCATTACCTCTATCCCCACCAATGTAGAGGGTTTTATCCAGTCAGAAGG
AGAAGTTGAAGAAGCTACTGAGAATTATAATGGAATCAGACAAATTATTGCTTTTGAAGAAGCAGAGTCAACACCAAGTA
CAATGACCGGACCTCCCCCATTTCCTTTGAAGATGGGTCCACCAGTCTTTTCTCCTTATTATTGCTGGTGCCCTCCAACC
ACTTCATCGCTTCACGCACCATCTGCCTCTTATCAGTTCCCTCCACTATCCATTGAGCTACCTTCCCTTCCGCCACTTTC
CTCCTTATTACCAGCATCGGGATCAGATGGATTCTTGATCCCGTCATCACCGCTCGATCTCTCTGACATCCCTCCATTAC
CATTAGTCCACCACATACCCATTCCAGGCTCATCATCATCATCATCCCAGCAACAGATGATGATTCCTATAATGTGCGAC
CCTATTGTTCATATTCCAGTTATCGATATCTTCTCTTCAGGTCAAAGCTATCTGGTAAGCGCTGGACCCACCGGGATAAT
ATCCACGGGCATCCCTCCGCTCCCAGTGGAGAATGATTCGCTGGTCGAGAAAGGTGCAAGAGAAACACTACGATTGCTCA
TAAGCGGAGCCAATGCAACAACATCTACACCTTTGAACCATCATGGAAGCAGAGGTCTATACAGTGTGAGCCGGGATGTG
AGTGGTGTGAGCTTGTTTGCACCTATTGGGTTGCAACAACCGAGTTCAGTTGAGGGAGGAGATGGTGGTGGTGAGAGTGT
GAGCTCAAGCGAAGCAGTGCCTGCGCCTCCCAGAGAGACTTCTGGTTAATTTTTTTGGTTCTTTGTAAGTGTGGTCCGAG
TTAAGTGTATAGAAAACTCATCTCTCGCCTAGTTTTTGGTTTTGTTCAGCCCAAGTCTTTTGGTTTCAGGTGTAATTAGT
CGGGTTTTTTGTAGCTTGCTTATATTACCTTTGTTATTTCCGAGTTTCAAATGAAGCTAAGAAATACGATCATAATAAAA
AAGTTCTTTTGCAGTATTCATTTTCTTTCATGGTTCCCTCCTTATTCATAGTCATTGTTGTTCTTTCTAATACTTTTCCT
GAGCTTTTTTTTTCTATTGGAAAAACTTTTGTCACTGAAAGAAATTTCAATGTGATTGGTTCTTTTCGCAACTGTAATAA
GCACTAAAAGTTAATAATTTGCTGCTTTTTAAGTCTTGTTGCTGAATGATTTAATCCCAAAGACGTTAAAAAAAAGACAT
GTAAATAGTCTTTGTTCCAAAAGTACCATTTTGAGCGCTTTCTTTCGACAATTGATGTTGAACTTGTACCAAATAAACCT
TGAAAATCATACATCATTAAATGTAGTTTTTTGTTATATACTTATATTCATATGGTCCATAATATATAGTTAACCATATT
ATGGACCATATAAATTCATGCAGTCAACAACTTTTTTTTTCCTCATTAAAAGCTACTAATACTGTAGAAAATTTTTATCT
TACAAAAGAAAGGAGAATTATTGTATTTTTATTTTAATCACATATAAAGCAACCAAAGATAACATATACTAGTATTTAGT
ATTTTTAAATTTTTTGCTTAGGATTCAGGTTATTAATACTCTATAAAGAAATAATTAAATCTATCCATCGAATAAATCAC
ACAGCTTATTGGATCAGTTAAATATTCTAATAATATTGTCGTGTAGCTGAGATCTGACCACTGCAAAAATGAAAAGAAAA
ACATAGAAGTAGAGAGAAGATCGCATCTCGACCGTCAACTTCAGTGTATGAAATAATGATCGTCCCACTTGATCCTCAAA
AATATTATTAACCAAACAAAATTTGATTCCATCGTCCCACTTTCTTCTTCTTCCTCCCAATCCGCCTCTTCTTCCTACGC
GTGTCTTCTTCTCCCTCACTCTCTCAATCTCTAGTCTTCTCCGATTCACCGGATCTTTCCTTTCTTACTTCTTTCTTCTC
ACTCTGGTGGTTATGTGTGGATCTGCGACCTCGATTTCAATTCGAAGTCGTCGGTTTCTTCTCTAAATCGAATCTTTCCA
GGATTCGTTTGTTTTTTTCTTTTGTTTTTTTTTCGATCCG
>AT2G39950.9 | chr2:16679962-16682961 REVERSE LENGTH=3000
GTCTTGTATTTGGATAATTCTGAAGAAGATGTTTGGTCCTTGACTATATGACACGTATGTAGTGTTGAATGCGGTGTTGC
AGCTGATTCTGTACACTAAGGAGAAGAATGCGATTTTGTTCACCTATCCTCCTGAGGTTTGGTCTCTGACTATTTAGAAA
AGTTATTTCATTGAGAAGTTTCGTGGTTTGGGCTACATTCTTGTTTTGTCTATGATGCTACAATTGTATTGTATTTCTGT
GATTTAGGTGCATAATGTACCTTTTTTCCTTGTTCACTTACTTTTAACTGGAGCTATAGTTTGAATTCTGGTGTCAAACT
TTTGCATTCCTTTTGTTTTGTATTTTGTTTCTGCTTGCCTGACATGTTATGTAAAGTTTGCAACTTTGCATATCTTAAGG
CATCTTTTTTTTTTTTTTTTTTTTTCATTTGAGCTCTAGGCAAAACTACATTTCCCTTTCAATGTATTGTTCAATTAGTT
TTAGTCTTCAAACTTTAGATTTTGAAAAATAGTTGAACAAAAGTTTTTGATGTTTGCAATCGTTTCTGTCTTGTTTCTCG
AAACATAATTGTTCAACTAAGTGGAGGATTCTGGACTGTAACTTGGGTGGTTTATTTCTCATTCTTACCAGCTTGAAGAA
ATTACTCCTCTCATTTAGTTAGTATCCGAGACGATGAGATTTTTTTTTCCAAACATTTCATTCTGTACTCGTTTAGTTAG
CTCTAGGAAACATAACAAAAAGAGCTCAGACATTTTGTCTTTCTGAAGCCATGTTAAATTGATGCAATAATTTGGTTAGT
GGGATTGCTTCATTTTGTTATGTCAAGACTCAAGATCCTAAAGCTCTCTGGTTGATATATATTTGCTCACTCTCATTTGT
TTTGCTACTGTTCAAACATGTATGTTTAGCTCATCATTTGGTGCTCCTCTTTGGAAAAATCTTAAAATCTGATGGTTGAT
ACGCAGGGATCATTCACCAGCACTGGTTTGGTGGTATCTTCAAAGTTGCCCAGATTCTCTGATCAGTACACTCTCACCAT
CGACAGTGCTGATCCAAAATCAATCTCAGCTGGGAAGTCAGTTCAGCTCACCAAAAGTGTCACCCAATGGTCTCTCTCTC
GGCATCTTTCTTACAATTGCTCGCTCTGTTTTCCTTACATGAGTCTCATTAGATGGTTTCTCTGTGTGTTTTTCAGGTTC
ACGAAAGATGGAGTTCTTGTTGAGGGTTTATTCTGGAAAGACGTAGAAGCACTAATCAAGAACTATGCAGAAGAAGAACC
AAAGAAGAAGAAATGATCATCTTCCAGAGAAATATATGCTTTTGAAACTCCATATGTTGGCGTTTTAGAATACTAAATCG
ATGGTGACTTTGTTTAGAGATGAAACTAATATTTGGATTTTTCCTTATAGCCAACTTTTTGAATTAATCCGAGATTTTAT
GATCACTATTTAGAAAAGAATAAAAAGCTTTACCTAAGTTAGTAAGCCAATGGCTCACATCAAGTATATGCTTGTCGTTT
AGTTATTTGTACTAGATCATACATAAAAAAAAGGTCAAATGCTTCACGAATTGTGGATGATTTGATTCGTAATATTTTGT
ATGATTGATGATAAAACACCTACATATGATATGAGTGGCTTGGATGACTCTAGTCTCTTTTTAGACAGCCTTTTCTTTCT
CGTATGGCTTGGGAAAGTTCATTTGGTGATTGTAGTTGGTTGGAGTCGCCTTTTTTTAGCACTTTTTGATTAGAAAATTT
TCCATTTTCCGTTATAAAAAATTCCACAGCTTAACAAGAGATGGGTCTCTATGATTTTGCAAAAGTATTGAATAACTTTC
TTGATGTAAGATGACAATCCAAATTTGGATATACAATTTTAAACATATAAAACTCCAAATAAAATAATGTAAAGAATTGT
GTTTTAAAAGATACCATAATTTTTGTTTTTCCTGCTTTTCATAGTTCTAAATTCTAATCATAGCAGCGGTCAAAAAAAAA
AAAAATTAATATAAAAATTTATAATAAAATAAATCTCTAAAAATATGGAAGCTATTAAACCAATTTTCGTTTGAAAAAAC
TTTCTCCTCGTATTAACATAACGTAGTGGAATTTTAAAATATTCCAAATCACATGCTATAATCCATACATTTTTTATCCA
TTCATTGGCCACAAAATACAACCTGTCCATCGCCGAAGATCAATTTCAACGAAAGAAAAATATAGGTTTGCAATAAAAAA
AAACACAGGCCCATCCTTTGCTAGGGCCCATTAAAAGCTGACGTGGCACCAGCTCGAAGTCAGGTTTTGCAAGGAACCCA
CTCCTAAATTTGTAGGACCCACCATAGGATTCAATCAAAACGAGCCCCGGATCTCAAATGTTTTGAATAAAATAAATTAA
ATAAAATCGTTTCGAATCCGCCAGAACATCTAACCTATATAAACGTAAACGTTGTGCTGTTTTGGTTTTCTTATCTTTCC
ATCTTCCGCGAAGGGCATCCAAAAAAAGGCACTTGTTTCAATTAAAGATATTTTTATTCTCTCTCTCTCGAAACAACATC
AATCAAAAAAAAAAAAAAAAATTTAATTAGAACAAACCCTACCTCTTCTCTCAATTTGGATTTGATTCTTTGAAATTTGA
AAGCACTAATCAATCTTTAGGTTTTTTTATTTTGAAACTCGACGAACTTTTTTTATTTTGTCAATTTCTGGATCGAGTTT
TTGGTTTCTCTGACAAGTTACCGATACGATATTTGATATGGCCGATTCTAGGAAGCGAGATACCGGAGACGATCATCAGC
ACCGTGATGATCAACCAAATGACGGTGATGATTTGTCTATTTCGTCGTCGACGACTGATGACTCTCAATTTAATGGAACC
GAAGGAGAGAATGAATTGACGAGGATTGAGAGTAGAGTTTCAGATCCGTTGACTGATGCAACCGGAGGAGACTTTTTGGT
TGGAGAGGATAGGGTTTTACGGTGGTTACAAGCTTTGGAC
>AT2G39950.3 | chr2:16678263-16681262 REVERSE LENGTH=3000
CATTTGGTGATTGTAGTTGGTTGGAGTCGCCTTTTTTTAGCACTTTTTGATTAGAAAATTTTCCATTTTCCGTTATAAAA
AATTCCACAGCTTAACAAGAGATGGGTCTCTATGATTTTGCAAAAGTATTGAATAACTTTCTTGATGTAAGATGACAATC
CAAATTTGGATATACAATTTTAAACATATAAAACTCCAAATAAAATAATGTAAAGAATTGTGTTTTAAAAGATACCATAA
TTTTTGTTTTTCCTGCTTTTCATAGTTCTAAATTCTAATCATAGCAGCGGTCAAAAAAAAAAAAAATTAATATAAAAATT
TATAATAAAATAAATCTCTAAAAATATGGAAGCTATTAAACCAATTTTCGTTTGAAAAAACTTTCTCCTCGTATTAACAT
AACGTAGTGGAATTTTAAAATATTCCAAATCACATGCTATAATCCATACATTTTTTATCCATTCATTGGCCACAAAATAC
AACCTGTCCATCGCCGAAGATCAATTTCAACGAAAGAAAAATATAGGTTTGCAATAAAAAAAAACACAGGCCCATCCTTT
GCTAGGGCCCATTAAAAGCTGACGTGGCACCAGCTCGAAGTCAGGTTTTGCAAGGAACCCACTCCTAAATTTGTAGGACC
CACCATAGGATTCAATCAAAACGAGCCCCGGATCTCAAATGTTTTGAATAAAATAAATTAAATAAAATCGTTTCGAATCC
GCCAGAACATCTAACCTATATAAACGTAAACGTTGTGCTGTTTTGGTTTTCTTATCTTTCCATCTTCCGCGAAGGGCATC
CAAAAAAAGGCACTTGTTTCAATTAAAGATATTTTTATTCTCTCTCTCTCGAAACAACATCAATCAAAAAAAAAAAAAAA
AATTTAATTAGAACAAACCCTACCTCTTCTCTCAATTTGGATTTGATTCTTTGAAATTTGAAAGCACTAATCAATCTTTA
GGTTTTTTTATTTTGAAACTCGACGAACTTTTTTTATTTTGTCAATTTCTGGATCGAGTTTTTGGTTTCTCTGACAAGTT
ACCGATACGATATTTGATATGGCCGATTCTAGGAAGCGAGATACCGGAGACGATCATCAGCACCGTGATGATCAACCAAA
TGACGGTGATGATTTGTCTATTTCGTCGTCGACGACTGATGACTCTCAATTTAATGGAACCGAAGGAGAGAATGAATTGA
CGAGGATTGAGAGTAGAGTTTCAGATCCGTTGACTGATGCAACCGGAGGAGACTTTTTGGTTGGAGAGGATAGGGTTTTA
CGGTGGTTACAAGCTTTGGACATGCAAGTTATGGGAGCTTGTCGAGGTGATGAGAGATTGAAGCCGTTGTTGAAGCTTAA
CGTTTCTAATGGAATGGCTGAAGATCGATTGCTTGCGCATCTTAGCCAGGTTTGAATAGTTTCTGAATTCGATGATTTTG
GTTTCCATTTTTGTTGAGATAATAATACTGATTTCTTGTTTATTGAATAGCACTTCGAGCCTGCGGAAATTGGTATGCTG
GCTAGATGTTTTTGCATACCTCTGGTTTCGGTTCGCGTCGGGAAGATTATAAAGGAAGGGATTCTAATGCGCCCCACTCC
CATAAGGTAATCAATGAGTCCTGTTTTTGTTATAATCGTGTTAATTGCTATTTTCTTTGTTCGCTCTTTGTTGTCTTAGA
GATTTGTGAATTATAGCTCTCTAGTTAGGTTTTGTTGTCTTTGAAGACGGTTCTTATGTTAGAGATGTAGCATAGCATAT
ACCAGAATGTTAATTAATGGTTTGTGTGTAATCTGTCATTGATTAGGCGATTTTATGAATGCTTGTTCAATTGCAGGCTG
ATTATCTGAATCAGTAGTGATTTTGAAATCATCTGCTGATACAAAGTAAGTTTTTTGGGTGCACACATACAATTCCTGCT
TTAGTTTTATTGATACTCTCTCGCTGAGTTTCTCCATGTTTGGTCTCATTTTATCAAATACTATACCTATTTTCATATGA
ATGGTTGTATCTCTGTTTTACTGACCTTTTGCAGTTCTTTATGTGCTAACACTTTGGAGGTTGGGGTATTACATAGTCTT
AGTTCATATGGTTAGTTATGTTTGTATCAATGTATATCTAGCTTTCAGTAATAAGGTCTATCCATAATTTGCGTTGGTTT
AGTTAAAATTTTAGAAATCATAGGATCTCAATCAGTCGTATAGTGATACTGTTCATGCTTCCAAATAAAATGTATCTTTT
ATTGTAGGTAATGTGGGCGTAATCTGTTATGATCTCTGGTAGATGATGAAGTAAAGGTAGTTTCATCACCAATGTTGTGT
AGTATGTTCTTGATTTCTAGTCATATAGGGCTTTAATTTTCTCTCTGTTTTGTCATAACATCACTGACTATATATCCTTC
TTAATCACTTTATATTATCTCGCTATGGCTTTCATTGAATGGTATTTTTTTTGTAAATTTAAGCTTTTTGTTTTCTCATC
GTTACTACTTATTTGATTTAAAAGGTCTTTTGTGTGTTCTGGTGGTACTATTCTGTTCAAACTTATTACAATGGATCTAT
ATAAAGTTCGTTTCAGGAAGCTCTTAGATAATCATGTTATCATCTTTTTTTGTTCTAGCTTCTAAGTTGCAGGTCCCTAT
GCTAAGTTATGAATAATGTAGTTTCAGTTAAGCTAAGCCACAGTCTTAAAAAGTGTCAAGTACCAAATTATTGAACATAA
TGTTTATTCCGGCAGTACCCTATGTTTTGTGAATATTAGTAATAGGCTAATAACATAGCTGTTCTGTAAACAGTTCTGCA
TGTTTATCTGGTAGATTCTTTTGATGTAGTTTGAATTAAGGGTAACTTGCAAGCATTTAAAAGCTCTTGGACTTGATCCA
ACTTCTGGTTTTCAGCATCTAGTGTTTATTTGTTAGTGCTTTTGATTTTGATATTAGAGTGTTTTTCCGACTGATTTCTT
GACGTTTTATCTCCTATTGGTCAGGGGTAACCTGAGCCTT
>AT2G39950.1 | chr2:16680205-16683204 REVERSE LENGTH=3000
CCTGAGAACAGGGATTTTTTGATTGGATGCATCGCATTATATCCTTTTTTCTCGAATTCAATTGATACTTTCTGCTTTCT
GCTTGACTCTCATTTGGTTGGTTTCCAGTGGCTAAGATGAAATTTAAGAAAATTGAGATTAGAGAACTTGTAATGTGGCT
CGAATTCTTTGTGCTTAGTTAGCATTAGATTTTGGAAAACCTTCTTGTATCTAAAGTATGACTATAGAAGCTGATCGATA
TATGTCTTGTATTTGGATAATTCTGAAGAAGATGTTTGGTCCTTGACTATATGACACGTATGTAGTGTTGAATGCGGTGT
TGCAGCTGATTCTGTACACTAAGGAGAAGAATGCGATTTTGTTCACCTATCCTCCTGAGGTTTGGTCTCTGACTATTTAG
AAAAGTTATTTCATTGAGAAGTTTCGTGGTTTGGGCTACATTCTTGTTTTGTCTATGATGCTACAATTGTATTGTATTTC
TGTGATTTAGGTGCATAATGTACCTTTTTTCCTTGTTCACTTACTTTTAACTGGAGCTATAGTTTGAATTCTGGTGTCAA
ACTTTTGCATTCCTTTTGTTTTGTATTTTGTTTCTGCTTGCCTGACATGTTATGTAAAGTTTGCAACTTTGCATATCTTA
AGGCATCTTTTTTTTTTTTTTTTTTTTTCATTTGAGCTCTAGGCAAAACTACATTTCCCTTTCAATGTATTGTTCAATTA
GTTTTAGTCTTCAAACTTTAGATTTTGAAAAATAGTTGAACAAAAGTTTTTGATGTTTGCAATCGTTTCTGTCTTGTTTC
TCGAAACATAATTGTTCAACTAAGTGGAGGATTCTGGACTGTAACTTGGGTGGTTTATTTCTCATTCTTACCAGCTTGAA
GAAATTACTCCTCTCATTTAGTTAGTATCCGAGACGATGAGATTTTTTTTTCCAAACATTTCATTCTGTACTCGTTTAGT
TAGCTCTAGGAAACATAACAAAAAGAGCTCAGACATTTTGTCTTTCTGAAGCCATGTTAAATTGATGCAATAATTTGGTT
AGTGGGATTGCTTCATTTTGTTATGTCAAGACTCAAGATCCTAAAGCTCTCTGGTTGATATATATTTGCTCACTCTCATT
TGTTTTGCTACTGTTCAAACATGTATGTTTAGCTCATCATTTGGTGCTCCTCTTTGGAAAAATCTTAAAATCTGATGGTT
GATACGCAGGGATCATTCACCAGCACTGGTTTGGTGGTATCTTCAAAGTTGCCCAGATTCTCTGATCAGTACACTCTCAC
CATCGACAGTGCTGATCCAAAATCAATCTCAGCTGGGAAGTCAGTTCAGCTCACCAAAAGTGTCACCCAATGGTCTCTCT
CTCGGCATCTTTCTTACAATTGCTCGCTCTGTTTTCCTTACATGAGTCTCATTAGATGGTTTCTCTGTGTGTTTTTCAGG
TTCACGAAAGATGGAGTTCTTGTTGAGGGTTTATTCTGGAAAGACGTAGAAGCACTAATCAAGAACTATGCAGAAGAAGA
ACCAAAGAAGAAGAAATGATCATCTTCCAGAGAAATATATGCTTTTGAAACTCCATATGTTGGCGTTTTAGAATACTAAA
TCGATGGTGACTTTGTTTAGAGATGAAACTAATATTTGGATTTTTCCTTATAGCCAACTTTTTGAATTAATCCGAGATTT
TATGATCACTATTTAGAAAAGAATAAAAAGCTTTACCTAAGTTAGTAAGCCAATGGCTCACATCAAGTATATGCTTGTCG
TTTAGTTATTTGTACTAGATCATACATAAAAAAAAGGTCAAATGCTTCACGAATTGTGGATGATTTGATTCGTAATATTT
TGTATGATTGATGATAAAACACCTACATATGATATGAGTGGCTTGGATGACTCTAGTCTCTTTTTAGACAGCCTTTTCTT
TCTCGTATGGCTTGGGAAAGTTCATTTGGTGATTGTAGTTGGTTGGAGTCGCCTTTTTTTAGCACTTTTTGATTAGAAAA
TTTTCCATTTTCCGTTATAAAAAATTCCACAGCTTAACAAGAGATGGGTCTCTATGATTTTGCAAAAGTATTGAATAACT
TTCTTGATGTAAGATGACAATCCAAATTTGGATATACAATTTTAAACATATAAAACTCCAAATAAAATAATGTAAAGAAT
TGTGTTTTAAAAGATACCATAATTTTTGTTTTTCCTGCTTTTCATAGTTCTAAATTCTAATCATAGCAGCGGTCAAAAAA
AAAAAAAATTAATATAAAAATTTATAATAAAATAAATCTCTAAAAATATGGAAGCTATTAAACCAATTTTCGTTTGAAAA
AACTTTCTCCTCGTATTAACATAACGTAGTGGAATTTTAAAATATTCCAAATCACATGCTATAATCCATACATTTTTTAT
CCATTCATTGGCCACAAAATACAACCTGTCCATCGCCGAAGATCAATTTCAACGAAAGAAAAATATAGGTTTGCAATAAA
AAAAAACACAGGCCCATCCTTTGCTAGGGCCCATTAAAAGCTGACGTGGCACCAGCTCGAAGTCAGGTTTTGCAAGGAAC
CCACTCCTAAATTTGTAGGACCCACCATAGGATTCAATCAAAACGAGCCCCGGATCTCAAATGTTTTGAATAAAATAAAT
TAAATAAAATCGTTTCGAATCCGCCAGAACATCTAACCTATATAAACGTAAACGTTGTGCTGTTTTGGTTTTCTTATCTT
TCCATCTTCCGCGAAGGGCATCCAAAAAAAGGCACTTGTTTCAATTAAAGATATTTTTATTCTCTCTCTCTCGAAACAAC
ATCAATCAAAAAAAAAAAAAAAAATTTAATTAGAACAAACCCTACCTCTTCTCTCAATTTGGATTTGATTCTTTGAAATT
TGAAAGCACTAATCAATCTTTAGGTTTTTTTATTTTGAAACTCGACGAACTTTTTTTATTTTGTCAATTTCTGGATCGAG
TTTTTGGTTTCTCTGACAAGTTACCGATACGATATTTGAT
>AT2G39950.6 | chr2:16678263-16681262 REVERSE LENGTH=3000
CATTTGGTGATTGTAGTTGGTTGGAGTCGCCTTTTTTTAGCACTTTTTGATTAGAAAATTTTCCATTTTCCGTTATAAAA
AATTCCACAGCTTAACAAGAGATGGGTCTCTATGATTTTGCAAAAGTATTGAATAACTTTCTTGATGTAAGATGACAATC
CAAATTTGGATATACAATTTTAAACATATAAAACTCCAAATAAAATAATGTAAAGAATTGTGTTTTAAAAGATACCATAA
TTTTTGTTTTTCCTGCTTTTCATAGTTCTAAATTCTAATCATAGCAGCGGTCAAAAAAAAAAAAAATTAATATAAAAATT
TATAATAAAATAAATCTCTAAAAATATGGAAGCTATTAAACCAATTTTCGTTTGAAAAAACTTTCTCCTCGTATTAACAT
AACGTAGTGGAATTTTAAAATATTCCAAATCACATGCTATAATCCATACATTTTTTATCCATTCATTGGCCACAAAATAC
AACCTGTCCATCGCCGAAGATCAATTTCAACGAAAGAAAAATATAGGTTTGCAATAAAAAAAAACACAGGCCCATCCTTT
GCTAGGGCCCATTAAAAGCTGACGTGGCACCAGCTCGAAGTCAGGTTTTGCAAGGAACCCACTCCTAAATTTGTAGGACC
CACCATAGGATTCAATCAAAACGAGCCCCGGATCTCAAATGTTTTGAATAAAATAAATTAAATAAAATCGTTTCGAATCC
GCCAGAACATCTAACCTATATAAACGTAAACGTTGTGCTGTTTTGGTTTTCTTATCTTTCCATCTTCCGCGAAGGGCATC
CAAAAAAAGGCACTTGTTTCAATTAAAGATATTTTTATTCTCTCTCTCTCGAAACAACATCAATCAAAAAAAAAAAAAAA
AATTTAATTAGAACAAACCCTACCTCTTCTCTCAATTTGGATTTGATTCTTTGAAATTTGAAAGCACTAATCAATCTTTA
GGTTTTTTTATTTTGAAACTCGACGAACTTTTTTTATTTTGTCAATTTCTGGATCGAGTTTTTGGTTTCTCTGACAAGTT
ACCGATACGATATTTGATATGGCCGATTCTAGGAAGCGAGATACCGGAGACGATCATCAGCACCGTGATGATCAACCAAA
TGACGGTGATGATTTGTCTATTTCGTCGTCGACGACTGATGACTCTCAATTTAATGGAACCGAAGGAGAGAATGAATTGA
CGAGGATTGAGAGTAGAGTTTCAGATCCGTTGACTGATGCAACCGGAGGAGACTTTTTGGTTGGAGAGGATAGGGTTTTA
CGGTGGTTACAAGCTTTGGACATGCAAGTTATGGGAGCTTGTCGAGGTGATGAGAGATTGAAGCCGTTGTTGAAGCTTAA
CGTTTCTAATGGAATGGCTGAAGATCGATTGCTTGCGCATCTTAGCCAGGTTTGAATAGTTTCTGAATTCGATGATTTTG
GTTTCCATTTTTGTTGAGATAATAATACTGATTTCTTGTTTATTGAATAGCACTTCGAGCCTGCGGAAATTGGTATGCTG
GCTAGATGTTTTTGCATACCTCTGGTTTCGGTTCGCGTCGGGAAGATTATAAAGGAAGGGATTCTAATGCGCCCCACTCC
CATAAGGTAATCAATGAGTCCTGTTTTTGTTATAATCGTGTTAATTGCTATTTTCTTTGTTCGCTCTTTGTTGTCTTAGA
GATTTGTGAATTATAGCTCTCTAGTTAGGTTTTGTTGTCTTTGAAGACGGTTCTTATGTTAGAGATGTAGCATAGCATAT
ACCAGAATGTTAATTAATGGTTTGTGTGTAATCTGTCATTGATTAGGCGATTTTATGAATGCTTGTTCAATTGCAGGCTG
ATTATCTGAATCAGTAGTGATTTTGAAATCATCTGCTGATACAAAGTAAGTTTTTTGGGTGCACACATACAATTCCTGCT
TTAGTTTTATTGATACTCTCTCGCTGAGTTTCTCCATGTTTGGTCTCATTTTATCAAATACTATACCTATTTTCATATGA
ATGGTTGTATCTCTGTTTTACTGACCTTTTGCAGTTCTTTATGTGCTAACACTTTGGAGGTTGGGGTATTACATAGTCTT
AGTTCATATGGTTAGTTATGTTTGTATCAATGTATATCTAGCTTTCAGTAATAAGGTCTATCCATAATTTGCGTTGGTTT
AGTTAAAATTTTAGAAATCATAGGATCTCAATCAGTCGTATAGTGATACTGTTCATGCTTCCAAATAAAATGTATCTTTT
ATTGTAGGTAATGTGGGCGTAATCTGTTATGATCTCTGGTAGATGATGAAGTAAAGGTAGTTTCATCACCAATGTTGTGT
AGTATGTTCTTGATTTCTAGTCATATAGGGCTTTAATTTTCTCTCTGTTTTGTCATAACATCACTGACTATATATCCTTC
TTAATCACTTTATATTATCTCGCTATGGCTTTCATTGAATGGTATTTTTTTTGTAAATTTAAGCTTTTTGTTTTCTCATC
GTTACTACTTATTTGATTTAAAAGGTCTTTTGTGTGTTCTGGTGGTACTATTCTGTTCAAACTTATTACAATGGATCTAT
ATAAAGTTCGTTTCAGGAAGCTCTTAGATAATCATGTTATCATCTTTTTTTGTTCTAGCTTCTAAGTTGCAGGTCCCTAT
GCTAAGTTATGAATAATGTAGTTTCAGTTAAGCTAAGCCACAGTCTTAAAAAGTGTCAAGTACCAAATTATTGAACATAA
TGTTTATTCCGGCAGTACCCTATGTTTTGTGAATATTAGTAATAGGCTAATAACATAGCTGTTCTGTAAACAGTTCTGCA
TGTTTATCTGGTAGATTCTTTTGATGTAGTTTGAATTAAGGGTAACTTGCAAGCATTTAAAAGCTCTTGGACTTGATCCA
ACTTCTGGTTTTCAGCATCTAGTGTTTATTTGTTAGTGCTTTTGATTTTGATATTAGAGTGTTTTTCCGACTGATTTCTT
GACGTTTTATCTCCTATTGGTCAGGGGTAACCTGAGCCTT
>AT2G39950.7 | chr2:16678263-16681262 REVERSE LENGTH=3000
CATTTGGTGATTGTAGTTGGTTGGAGTCGCCTTTTTTTAGCACTTTTTGATTAGAAAATTTTCCATTTTCCGTTATAAAA
AATTCCACAGCTTAACAAGAGATGGGTCTCTATGATTTTGCAAAAGTATTGAATAACTTTCTTGATGTAAGATGACAATC
CAAATTTGGATATACAATTTTAAACATATAAAACTCCAAATAAAATAATGTAAAGAATTGTGTTTTAAAAGATACCATAA
TTTTTGTTTTTCCTGCTTTTCATAGTTCTAAATTCTAATCATAGCAGCGGTCAAAAAAAAAAAAAATTAATATAAAAATT
TATAATAAAATAAATCTCTAAAAATATGGAAGCTATTAAACCAATTTTCGTTTGAAAAAACTTTCTCCTCGTATTAACAT
AACGTAGTGGAATTTTAAAATATTCCAAATCACATGCTATAATCCATACATTTTTTATCCATTCATTGGCCACAAAATAC
AACCTGTCCATCGCCGAAGATCAATTTCAACGAAAGAAAAATATAGGTTTGCAATAAAAAAAAACACAGGCCCATCCTTT
GCTAGGGCCCATTAAAAGCTGACGTGGCACCAGCTCGAAGTCAGGTTTTGCAAGGAACCCACTCCTAAATTTGTAGGACC
CACCATAGGATTCAATCAAAACGAGCCCCGGATCTCAAATGTTTTGAATAAAATAAATTAAATAAAATCGTTTCGAATCC
GCCAGAACATCTAACCTATATAAACGTAAACGTTGTGCTGTTTTGGTTTTCTTATCTTTCCATCTTCCGCGAAGGGCATC
CAAAAAAAGGCACTTGTTTCAATTAAAGATATTTTTATTCTCTCTCTCTCGAAACAACATCAATCAAAAAAAAAAAAAAA
AATTTAATTAGAACAAACCCTACCTCTTCTCTCAATTTGGATTTGATTCTTTGAAATTTGAAAGCACTAATCAATCTTTA
GGTTTTTTTATTTTGAAACTCGACGAACTTTTTTTATTTTGTCAATTTCTGGATCGAGTTTTTGGTTTCTCTGACAAGTT
ACCGATACGATATTTGATATGGCCGATTCTAGGAAGCGAGATACCGGAGACGATCATCAGCACCGTGATGATCAACCAAA
TGACGGTGATGATTTGTCTATTTCGTCGTCGACGACTGATGACTCTCAATTTAATGGAACCGAAGGAGAGAATGAATTGA
CGAGGATTGAGAGTAGAGTTTCAGATCCGTTGACTGATGCAACCGGAGGAGACTTTTTGGTTGGAGAGGATAGGGTTTTA
CGGTGGTTACAAGCTTTGGACATGCAAGTTATGGGAGCTTGTCGAGGTGATGAGAGATTGAAGCCGTTGTTGAAGCTTAA
CGTTTCTAATGGAATGGCTGAAGATCGATTGCTTGCGCATCTTAGCCAGGTTTGAATAGTTTCTGAATTCGATGATTTTG
GTTTCCATTTTTGTTGAGATAATAATACTGATTTCTTGTTTATTGAATAGCACTTCGAGCCTGCGGAAATTGGTATGCTG
GCTAGATGTTTTTGCATACCTCTGGTTTCGGTTCGCGTCGGGAAGATTATAAAGGAAGGGATTCTAATGCGCCCCACTCC
CATAAGGTAATCAATGAGTCCTGTTTTTGTTATAATCGTGTTAATTGCTATTTTCTTTGTTCGCTCTTTGTTGTCTTAGA
GATTTGTGAATTATAGCTCTCTAGTTAGGTTTTGTTGTCTTTGAAGACGGTTCTTATGTTAGAGATGTAGCATAGCATAT
ACCAGAATGTTAATTAATGGTTTGTGTGTAATCTGTCATTGATTAGGCGATTTTATGAATGCTTGTTCAATTGCAGGCTG
ATTATCTGAATCAGTAGTGATTTTGAAATCATCTGCTGATACAAAGTAAGTTTTTTGGGTGCACACATACAATTCCTGCT
TTAGTTTTATTGATACTCTCTCGCTGAGTTTCTCCATGTTTGGTCTCATTTTATCAAATACTATACCTATTTTCATATGA
ATGGTTGTATCTCTGTTTTACTGACCTTTTGCAGTTCTTTATGTGCTAACACTTTGGAGGTTGGGGTATTACATAGTCTT
AGTTCATATGGTTAGTTATGTTTGTATCAATGTATATCTAGCTTTCAGTAATAAGGTCTATCCATAATTTGCGTTGGTTT
AGTTAAAATTTTAGAAATCATAGGATCTCAATCAGTCGTATAGTGATACTGTTCATGCTTCCAAATAAAATGTATCTTTT
ATTGTAGGTAATGTGGGCGTAATCTGTTATGATCTCTGGTAGATGATGAAGTAAAGGTAGTTTCATCACCAATGTTGTGT
AGTATGTTCTTGATTTCTAGTCATATAGGGCTTTAATTTTCTCTCTGTTTTGTCATAACATCACTGACTATATATCCTTC
TTAATCACTTTATATTATCTCGCTATGGCTTTCATTGAATGGTATTTTTTTTGTAAATTTAAGCTTTTTGTTTTCTCATC
GTTACTACTTATTTGATTTAAAAGGTCTTTTGTGTGTTCTGGTGGTACTATTCTGTTCAAACTTATTACAATGGATCTAT
ATAAAGTTCGTTTCAGGAAGCTCTTAGATAATCATGTTATCATCTTTTTTTGTTCTAGCTTCTAAGTTGCAGGTCCCTAT
GCTAAGTTATGAATAATGTAGTTTCAGTTAAGCTAAGCCACAGTCTTAAAAAGTGTCAAGTACCAAATTATTGAACATAA
TGTTTATTCCGGCAGTACCCTATGTTTTGTGAATATTAGTAATAGGCTAATAACATAGCTGTTCTGTAAACAGTTCTGCA
TGTTTATCTGGTAGATTCTTTTGATGTAGTTTGAATTAAGGGTAACTTGCAAGCATTTAAAAGCTCTTGGACTTGATCCA
ACTTCTGGTTTTCAGCATCTAGTGTTTATTTGTTAGTGCTTTTGATTTTGATATTAGAGTGTTTTTCCGACTGATTTCTT
GACGTTTTATCTCCTATTGGTCAGGGGTAACCTGAGCCTT
>AT2G39950.2 | chr2:16679962-16682961 REVERSE LENGTH=3000
GTCTTGTATTTGGATAATTCTGAAGAAGATGTTTGGTCCTTGACTATATGACACGTATGTAGTGTTGAATGCGGTGTTGC
AGCTGATTCTGTACACTAAGGAGAAGAATGCGATTTTGTTCACCTATCCTCCTGAGGTTTGGTCTCTGACTATTTAGAAA
AGTTATTTCATTGAGAAGTTTCGTGGTTTGGGCTACATTCTTGTTTTGTCTATGATGCTACAATTGTATTGTATTTCTGT
GATTTAGGTGCATAATGTACCTTTTTTCCTTGTTCACTTACTTTTAACTGGAGCTATAGTTTGAATTCTGGTGTCAAACT
TTTGCATTCCTTTTGTTTTGTATTTTGTTTCTGCTTGCCTGACATGTTATGTAAAGTTTGCAACTTTGCATATCTTAAGG
CATCTTTTTTTTTTTTTTTTTTTTTCATTTGAGCTCTAGGCAAAACTACATTTCCCTTTCAATGTATTGTTCAATTAGTT
TTAGTCTTCAAACTTTAGATTTTGAAAAATAGTTGAACAAAAGTTTTTGATGTTTGCAATCGTTTCTGTCTTGTTTCTCG
AAACATAATTGTTCAACTAAGTGGAGGATTCTGGACTGTAACTTGGGTGGTTTATTTCTCATTCTTACCAGCTTGAAGAA
ATTACTCCTCTCATTTAGTTAGTATCCGAGACGATGAGATTTTTTTTTCCAAACATTTCATTCTGTACTCGTTTAGTTAG
CTCTAGGAAACATAACAAAAAGAGCTCAGACATTTTGTCTTTCTGAAGCCATGTTAAATTGATGCAATAATTTGGTTAGT
GGGATTGCTTCATTTTGTTATGTCAAGACTCAAGATCCTAAAGCTCTCTGGTTGATATATATTTGCTCACTCTCATTTGT
TTTGCTACTGTTCAAACATGTATGTTTAGCTCATCATTTGGTGCTCCTCTTTGGAAAAATCTTAAAATCTGATGGTTGAT
ACGCAGGGATCATTCACCAGCACTGGTTTGGTGGTATCTTCAAAGTTGCCCAGATTCTCTGATCAGTACACTCTCACCAT
CGACAGTGCTGATCCAAAATCAATCTCAGCTGGGAAGTCAGTTCAGCTCACCAAAAGTGTCACCCAATGGTCTCTCTCTC
GGCATCTTTCTTACAATTGCTCGCTCTGTTTTCCTTACATGAGTCTCATTAGATGGTTTCTCTGTGTGTTTTTCAGGTTC
ACGAAAGATGGAGTTCTTGTTGAGGGTTTATTCTGGAAAGACGTAGAAGCACTAATCAAGAACTATGCAGAAGAAGAACC
AAAGAAGAAGAAATGATCATCTTCCAGAGAAATATATGCTTTTGAAACTCCATATGTTGGCGTTTTAGAATACTAAATCG
ATGGTGACTTTGTTTAGAGATGAAACTAATATTTGGATTTTTCCTTATAGCCAACTTTTTGAATTAATCCGAGATTTTAT
GATCACTATTTAGAAAAGAATAAAAAGCTTTACCTAAGTTAGTAAGCCAATGGCTCACATCAAGTATATGCTTGTCGTTT
AGTTATTTGTACTAGATCATACATAAAAAAAAGGTCAAATGCTTCACGAATTGTGGATGATTTGATTCGTAATATTTTGT
ATGATTGATGATAAAACACCTACATATGATATGAGTGGCTTGGATGACTCTAGTCTCTTTTTAGACAGCCTTTTCTTTCT
CGTATGGCTTGGGAAAGTTCATTTGGTGATTGTAGTTGGTTGGAGTCGCCTTTTTTTAGCACTTTTTGATTAGAAAATTT
TCCATTTTCCGTTATAAAAAATTCCACAGCTTAACAAGAGATGGGTCTCTATGATTTTGCAAAAGTATTGAATAACTTTC
TTGATGTAAGATGACAATCCAAATTTGGATATACAATTTTAAACATATAAAACTCCAAATAAAATAATGTAAAGAATTGT
GTTTTAAAAGATACCATAATTTTTGTTTTTCCTGCTTTTCATAGTTCTAAATTCTAATCATAGCAGCGGTCAAAAAAAAA
AAAAATTAATATAAAAATTTATAATAAAATAAATCTCTAAAAATATGGAAGCTATTAAACCAATTTTCGTTTGAAAAAAC
TTTCTCCTCGTATTAACATAACGTAGTGGAATTTTAAAATATTCCAAATCACATGCTATAATCCATACATTTTTTATCCA
TTCATTGGCCACAAAATACAACCTGTCCATCGCCGAAGATCAATTTCAACGAAAGAAAAATATAGGTTTGCAATAAAAAA
AAACACAGGCCCATCCTTTGCTAGGGCCCATTAAAAGCTGACGTGGCACCAGCTCGAAGTCAGGTTTTGCAAGGAACCCA
CTCCTAAATTTGTAGGACCCACCATAGGATTCAATCAAAACGAGCCCCGGATCTCAAATGTTTTGAATAAAATAAATTAA
ATAAAATCGTTTCGAATCCGCCAGAACATCTAACCTATATAAACGTAAACGTTGTGCTGTTTTGGTTTTCTTATCTTTCC
ATCTTCCGCGAAGGGCATCCAAAAAAAGGCACTTGTTTCAATTAAAGATATTTTTATTCTCTCTCTCTCGAAACAACATC
AATCAAAAAAAAAAAAAAAAATTTAATTAGAACAAACCCTACCTCTTCTCTCAATTTGGATTTGATTCTTTGAAATTTGA
AAGCACTAATCAATCTTTAGGTTTTTTTATTTTGAAACTCGACGAACTTTTTTTATTTTGTCAATTTCTGGATCGAGTTT
TTGGTTTCTCTGACAAGTTACCGATACGATATTTGATATGGCCGATTCTAGGAAGCGAGATACCGGAGACGATCATCAGC
ACCGTGATGATCAACCAAATGACGGTGATGATTTGTCTATTTCGTCGTCGACGACTGATGACTCTCAATTTAATGGAACC
GAAGGAGAGAATGAATTGACGAGGATTGAGAGTAGAGTTTCAGATCCGTTGACTGATGCAACCGGAGGAGACTTTTTGGT
TGGAGAGGATAGGGTTTTACGGTGGTTACAAGCTTTGGAC
>AT2G39950.8 | chr2:16678263-16681262 REVERSE LENGTH=3000
CATTTGGTGATTGTAGTTGGTTGGAGTCGCCTTTTTTTAGCACTTTTTGATTAGAAAATTTTCCATTTTCCGTTATAAAA
AATTCCACAGCTTAACAAGAGATGGGTCTCTATGATTTTGCAAAAGTATTGAATAACTTTCTTGATGTAAGATGACAATC
CAAATTTGGATATACAATTTTAAACATATAAAACTCCAAATAAAATAATGTAAAGAATTGTGTTTTAAAAGATACCATAA
TTTTTGTTTTTCCTGCTTTTCATAGTTCTAAATTCTAATCATAGCAGCGGTCAAAAAAAAAAAAAATTAATATAAAAATT
TATAATAAAATAAATCTCTAAAAATATGGAAGCTATTAAACCAATTTTCGTTTGAAAAAACTTTCTCCTCGTATTAACAT
AACGTAGTGGAATTTTAAAATATTCCAAATCACATGCTATAATCCATACATTTTTTATCCATTCATTGGCCACAAAATAC
AACCTGTCCATCGCCGAAGATCAATTTCAACGAAAGAAAAATATAGGTTTGCAATAAAAAAAAACACAGGCCCATCCTTT
GCTAGGGCCCATTAAAAGCTGACGTGGCACCAGCTCGAAGTCAGGTTTTGCAAGGAACCCACTCCTAAATTTGTAGGACC
CACCATAGGATTCAATCAAAACGAGCCCCGGATCTCAAATGTTTTGAATAAAATAAATTAAATAAAATCGTTTCGAATCC
GCCAGAACATCTAACCTATATAAACGTAAACGTTGTGCTGTTTTGGTTTTCTTATCTTTCCATCTTCCGCGAAGGGCATC
CAAAAAAAGGCACTTGTTTCAATTAAAGATATTTTTATTCTCTCTCTCTCGAAACAACATCAATCAAAAAAAAAAAAAAA
AATTTAATTAGAACAAACCCTACCTCTTCTCTCAATTTGGATTTGATTCTTTGAAATTTGAAAGCACTAATCAATCTTTA
GGTTTTTTTATTTTGAAACTCGACGAACTTTTTTTATTTTGTCAATTTCTGGATCGAGTTTTTGGTTTCTCTGACAAGTT
ACCGATACGATATTTGATATGGCCGATTCTAGGAAGCGAGATACCGGAGACGATCATCAGCACCGTGATGATCAACCAAA
TGACGGTGATGATTTGTCTATTTCGTCGTCGACGACTGATGACTCTCAATTTAATGGAACCGAAGGAGAGAATGAATTGA
CGAGGATTGAGAGTAGAGTTTCAGATCCGTTGACTGATGCAACCGGAGGAGACTTTTTGGTTGGAGAGGATAGGGTTTTA
CGGTGGTTACAAGCTTTGGACATGCAAGTTATGGGAGCTTGTCGAGGTGATGAGAGATTGAAGCCGTTGTTGAAGCTTAA
CGTTTCTAATGGAATGGCTGAAGATCGATTGCTTGCGCATCTTAGCCAGGTTTGAATAGTTTCTGAATTCGATGATTTTG
GTTTCCATTTTTGTTGAGATAATAATACTGATTTCTTGTTTATTGAATAGCACTTCGAGCCTGCGGAAATTGGTATGCTG
GCTAGATGTTTTTGCATACCTCTGGTTTCGGTTCGCGTCGGGAAGATTATAAAGGAAGGGATTCTAATGCGCCCCACTCC
CATAAGGTAATCAATGAGTCCTGTTTTTGTTATAATCGTGTTAATTGCTATTTTCTTTGTTCGCTCTTTGTTGTCTTAGA
GATTTGTGAATTATAGCTCTCTAGTTAGGTTTTGTTGTCTTTGAAGACGGTTCTTATGTTAGAGATGTAGCATAGCATAT
ACCAGAATGTTAATTAATGGTTTGTGTGTAATCTGTCATTGATTAGGCGATTTTATGAATGCTTGTTCAATTGCAGGCTG
ATTATCTGAATCAGTAGTGATTTTGAAATCATCTGCTGATACAAAGTAAGTTTTTTGGGTGCACACATACAATTCCTGCT
TTAGTTTTATTGATACTCTCTCGCTGAGTTTCTCCATGTTTGGTCTCATTTTATCAAATACTATACCTATTTTCATATGA
ATGGTTGTATCTCTGTTTTACTGACCTTTTGCAGTTCTTTATGTGCTAACACTTTGGAGGTTGGGGTATTACATAGTCTT
AGTTCATATGGTTAGTTATGTTTGTATCAATGTATATCTAGCTTTCAGTAATAAGGTCTATCCATAATTTGCGTTGGTTT
AGTTAAAATTTTAGAAATCATAGGATCTCAATCAGTCGTATAGTGATACTGTTCATGCTTCCAAATAAAATGTATCTTTT
ATTGTAGGTAATGTGGGCGTAATCTGTTATGATCTCTGGTAGATGATGAAGTAAAGGTAGTTTCATCACCAATGTTGTGT
AGTATGTTCTTGATTTCTAGTCATATAGGGCTTTAATTTTCTCTCTGTTTTGTCATAACATCACTGACTATATATCCTTC
TTAATCACTTTATATTATCTCGCTATGGCTTTCATTGAATGGTATTTTTTTTGTAAATTTAAGCTTTTTGTTTTCTCATC
GTTACTACTTATTTGATTTAAAAGGTCTTTTGTGTGTTCTGGTGGTACTATTCTGTTCAAACTTATTACAATGGATCTAT
ATAAAGTTCGTTTCAGGAAGCTCTTAGATAATCATGTTATCATCTTTTTTTGTTCTAGCTTCTAAGTTGCAGGTCCCTAT
GCTAAGTTATGAATAATGTAGTTTCAGTTAAGCTAAGCCACAGTCTTAAAAAGTGTCAAGTACCAAATTATTGAACATAA
TGTTTATTCCGGCAGTACCCTATGTTTTGTGAATATTAGTAATAGGCTAATAACATAGCTGTTCTGTAAACAGTTCTGCA
TGTTTATCTGGTAGATTCTTTTGATGTAGTTTGAATTAAGGGTAACTTGCAAGCATTTAAAAGCTCTTGGACTTGATCCA
ACTTCTGGTTTTCAGCATCTAGTGTTTATTTGTTAGTGCTTTTGATTTTGATATTAGAGTGTTTTTCCGACTGATTTCTT
GACGTTTTATCTCCTATTGGTCAGGGGTAACCTGAGCCTT
>AT2G39950.5 | chr2:16678263-16681262 REVERSE LENGTH=3000
CATTTGGTGATTGTAGTTGGTTGGAGTCGCCTTTTTTTAGCACTTTTTGATTAGAAAATTTTCCATTTTCCGTTATAAAA
AATTCCACAGCTTAACAAGAGATGGGTCTCTATGATTTTGCAAAAGTATTGAATAACTTTCTTGATGTAAGATGACAATC
CAAATTTGGATATACAATTTTAAACATATAAAACTCCAAATAAAATAATGTAAAGAATTGTGTTTTAAAAGATACCATAA
TTTTTGTTTTTCCTGCTTTTCATAGTTCTAAATTCTAATCATAGCAGCGGTCAAAAAAAAAAAAAATTAATATAAAAATT
TATAATAAAATAAATCTCTAAAAATATGGAAGCTATTAAACCAATTTTCGTTTGAAAAAACTTTCTCCTCGTATTAACAT
AACGTAGTGGAATTTTAAAATATTCCAAATCACATGCTATAATCCATACATTTTTTATCCATTCATTGGCCACAAAATAC
AACCTGTCCATCGCCGAAGATCAATTTCAACGAAAGAAAAATATAGGTTTGCAATAAAAAAAAACACAGGCCCATCCTTT
GCTAGGGCCCATTAAAAGCTGACGTGGCACCAGCTCGAAGTCAGGTTTTGCAAGGAACCCACTCCTAAATTTGTAGGACC
CACCATAGGATTCAATCAAAACGAGCCCCGGATCTCAAATGTTTTGAATAAAATAAATTAAATAAAATCGTTTCGAATCC
GCCAGAACATCTAACCTATATAAACGTAAACGTTGTGCTGTTTTGGTTTTCTTATCTTTCCATCTTCCGCGAAGGGCATC
CAAAAAAAGGCACTTGTTTCAATTAAAGATATTTTTATTCTCTCTCTCTCGAAACAACATCAATCAAAAAAAAAAAAAAA
AATTTAATTAGAACAAACCCTACCTCTTCTCTCAATTTGGATTTGATTCTTTGAAATTTGAAAGCACTAATCAATCTTTA
GGTTTTTTTATTTTGAAACTCGACGAACTTTTTTTATTTTGTCAATTTCTGGATCGAGTTTTTGGTTTCTCTGACAAGTT
ACCGATACGATATTTGATATGGCCGATTCTAGGAAGCGAGATACCGGAGACGATCATCAGCACCGTGATGATCAACCAAA
TGACGGTGATGATTTGTCTATTTCGTCGTCGACGACTGATGACTCTCAATTTAATGGAACCGAAGGAGAGAATGAATTGA
CGAGGATTGAGAGTAGAGTTTCAGATCCGTTGACTGATGCAACCGGAGGAGACTTTTTGGTTGGAGAGGATAGGGTTTTA
CGGTGGTTACAAGCTTTGGACATGCAAGTTATGGGAGCTTGTCGAGGTGATGAGAGATTGAAGCCGTTGTTGAAGCTTAA
CGTTTCTAATGGAATGGCTGAAGATCGATTGCTTGCGCATCTTAGCCAGGTTTGAATAGTTTCTGAATTCGATGATTTTG
GTTTCCATTTTTGTTGAGATAATAATACTGATTTCTTGTTTATTGAATAGCACTTCGAGCCTGCGGAAATTGGTATGCTG
GCTAGATGTTTTTGCATACCTCTGGTTTCGGTTCGCGTCGGGAAGATTATAAAGGAAGGGATTCTAATGCGCCCCACTCC
CATAAGGTAATCAATGAGTCCTGTTTTTGTTATAATCGTGTTAATTGCTATTTTCTTTGTTCGCTCTTTGTTGTCTTAGA
GATTTGTGAATTATAGCTCTCTAGTTAGGTTTTGTTGTCTTTGAAGACGGTTCTTATGTTAGAGATGTAGCATAGCATAT
ACCAGAATGTTAATTAATGGTTTGTGTGTAATCTGTCATTGATTAGGCGATTTTATGAATGCTTGTTCAATTGCAGGCTG
ATTATCTGAATCAGTAGTGATTTTGAAATCATCTGCTGATACAAAGTAAGTTTTTTGGGTGCACACATACAATTCCTGCT
TTAGTTTTATTGATACTCTCTCGCTGAGTTTCTCCATGTTTGGTCTCATTTTATCAAATACTATACCTATTTTCATATGA
ATGGTTGTATCTCTGTTTTACTGACCTTTTGCAGTTCTTTATGTGCTAACACTTTGGAGGTTGGGGTATTACATAGTCTT
AGTTCATATGGTTAGTTATGTTTGTATCAATGTATATCTAGCTTTCAGTAATAAGGTCTATCCATAATTTGCGTTGGTTT
AGTTAAAATTTTAGAAATCATAGGATCTCAATCAGTCGTATAGTGATACTGTTCATGCTTCCAAATAAAATGTATCTTTT
ATTGTAGGTAATGTGGGCGTAATCTGTTATGATCTCTGGTAGATGATGAAGTAAAGGTAGTTTCATCACCAATGTTGTGT
AGTATGTTCTTGATTTCTAGTCATATAGGGCTTTAATTTTCTCTCTGTTTTGTCATAACATCACTGACTATATATCCTTC
TTAATCACTTTATATTATCTCGCTATGGCTTTCATTGAATGGTATTTTTTTTGTAAATTTAAGCTTTTTGTTTTCTCATC
GTTACTACTTATTTGATTTAAAAGGTCTTTTGTGTGTTCTGGTGGTACTATTCTGTTCAAACTTATTACAATGGATCTAT
ATAAAGTTCGTTTCAGGAAGCTCTTAGATAATCATGTTATCATCTTTTTTTGTTCTAGCTTCTAAGTTGCAGGTCCCTAT
GCTAAGTTATGAATAATGTAGTTTCAGTTAAGCTAAGCCACAGTCTTAAAAAGTGTCAAGTACCAAATTATTGAACATAA
TGTTTATTCCGGCAGTACCCTATGTTTTGTGAATATTAGTAATAGGCTAATAACATAGCTGTTCTGTAAACAGTTCTGCA
TGTTTATCTGGTAGATTCTTTTGATGTAGTTTGAATTAAGGGTAACTTGCAAGCATTTAAAAGCTCTTGGACTTGATCCA
ACTTCTGGTTTTCAGCATCTAGTGTTTATTTGTTAGTGCTTTTGATTTTGATATTAGAGTGTTTTTCCGACTGATTTCTT
GACGTTTTATCTCCTATTGGTCAGGGGTAACCTGAGCCTT
>AT2G39950.4 | chr2:16678263-16681262 REVERSE LENGTH=3000
CATTTGGTGATTGTAGTTGGTTGGAGTCGCCTTTTTTTAGCACTTTTTGATTAGAAAATTTTCCATTTTCCGTTATAAAA
AATTCCACAGCTTAACAAGAGATGGGTCTCTATGATTTTGCAAAAGTATTGAATAACTTTCTTGATGTAAGATGACAATC
CAAATTTGGATATACAATTTTAAACATATAAAACTCCAAATAAAATAATGTAAAGAATTGTGTTTTAAAAGATACCATAA
TTTTTGTTTTTCCTGCTTTTCATAGTTCTAAATTCTAATCATAGCAGCGGTCAAAAAAAAAAAAAATTAATATAAAAATT
TATAATAAAATAAATCTCTAAAAATATGGAAGCTATTAAACCAATTTTCGTTTGAAAAAACTTTCTCCTCGTATTAACAT
AACGTAGTGGAATTTTAAAATATTCCAAATCACATGCTATAATCCATACATTTTTTATCCATTCATTGGCCACAAAATAC
AACCTGTCCATCGCCGAAGATCAATTTCAACGAAAGAAAAATATAGGTTTGCAATAAAAAAAAACACAGGCCCATCCTTT
GCTAGGGCCCATTAAAAGCTGACGTGGCACCAGCTCGAAGTCAGGTTTTGCAAGGAACCCACTCCTAAATTTGTAGGACC
CACCATAGGATTCAATCAAAACGAGCCCCGGATCTCAAATGTTTTGAATAAAATAAATTAAATAAAATCGTTTCGAATCC
GCCAGAACATCTAACCTATATAAACGTAAACGTTGTGCTGTTTTGGTTTTCTTATCTTTCCATCTTCCGCGAAGGGCATC
CAAAAAAAGGCACTTGTTTCAATTAAAGATATTTTTATTCTCTCTCTCTCGAAACAACATCAATCAAAAAAAAAAAAAAA
AATTTAATTAGAACAAACCCTACCTCTTCTCTCAATTTGGATTTGATTCTTTGAAATTTGAAAGCACTAATCAATCTTTA
GGTTTTTTTATTTTGAAACTCGACGAACTTTTTTTATTTTGTCAATTTCTGGATCGAGTTTTTGGTTTCTCTGACAAGTT
ACCGATACGATATTTGATATGGCCGATTCTAGGAAGCGAGATACCGGAGACGATCATCAGCACCGTGATGATCAACCAAA
TGACGGTGATGATTTGTCTATTTCGTCGTCGACGACTGATGACTCTCAATTTAATGGAACCGAAGGAGAGAATGAATTGA
CGAGGATTGAGAGTAGAGTTTCAGATCCGTTGACTGATGCAACCGGAGGAGACTTTTTGGTTGGAGAGGATAGGGTTTTA
CGGTGGTTACAAGCTTTGGACATGCAAGTTATGGGAGCTTGTCGAGGTGATGAGAGATTGAAGCCGTTGTTGAAGCTTAA
CGTTTCTAATGGAATGGCTGAAGATCGATTGCTTGCGCATCTTAGCCAGGTTTGAATAGTTTCTGAATTCGATGATTTTG
GTTTCCATTTTTGTTGAGATAATAATACTGATTTCTTGTTTATTGAATAGCACTTCGAGCCTGCGGAAATTGGTATGCTG
GCTAGATGTTTTTGCATACCTCTGGTTTCGGTTCGCGTCGGGAAGATTATAAAGGAAGGGATTCTAATGCGCCCCACTCC
CATAAGGTAATCAATGAGTCCTGTTTTTGTTATAATCGTGTTAATTGCTATTTTCTTTGTTCGCTCTTTGTTGTCTTAGA
GATTTGTGAATTATAGCTCTCTAGTTAGGTTTTGTTGTCTTTGAAGACGGTTCTTATGTTAGAGATGTAGCATAGCATAT
ACCAGAATGTTAATTAATGGTTTGTGTGTAATCTGTCATTGATTAGGCGATTTTATGAATGCTTGTTCAATTGCAGGCTG
ATTATCTGAATCAGTAGTGATTTTGAAATCATCTGCTGATACAAAGTAAGTTTTTTGGGTGCACACATACAATTCCTGCT
TTAGTTTTATTGATACTCTCTCGCTGAGTTTCTCCATGTTTGGTCTCATTTTATCAAATACTATACCTATTTTCATATGA
ATGGTTGTATCTCTGTTTTACTGACCTTTTGCAGTTCTTTATGTGCTAACACTTTGGAGGTTGGGGTATTACATAGTCTT
AGTTCATATGGTTAGTTATGTTTGTATCAATGTATATCTAGCTTTCAGTAATAAGGTCTATCCATAATTTGCGTTGGTTT
AGTTAAAATTTTAGAAATCATAGGATCTCAATCAGTCGTATAGTGATACTGTTCATGCTTCCAAATAAAATGTATCTTTT
ATTGTAGGTAATGTGGGCGTAATCTGTTATGATCTCTGGTAGATGATGAAGTAAAGGTAGTTTCATCACCAATGTTGTGT
AGTATGTTCTTGATTTCTAGTCATATAGGGCTTTAATTTTCTCTCTGTTTTGTCATAACATCACTGACTATATATCCTTC
TTAATCACTTTATATTATCTCGCTATGGCTTTCATTGAATGGTATTTTTTTTGTAAATTTAAGCTTTTTGTTTTCTCATC
GTTACTACTTATTTGATTTAAAAGGTCTTTTGTGTGTTCTGGTGGTACTATTCTGTTCAAACTTATTACAATGGATCTAT
ATAAAGTTCGTTTCAGGAAGCTCTTAGATAATCATGTTATCATCTTTTTTTGTTCTAGCTTCTAAGTTGCAGGTCCCTAT
GCTAAGTTATGAATAATGTAGTTTCAGTTAAGCTAAGCCACAGTCTTAAAAAGTGTCAAGTACCAAATTATTGAACATAA
TGTTTATTCCGGCAGTACCCTATGTTTTGTGAATATTAGTAATAGGCTAATAACATAGCTGTTCTGTAAACAGTTCTGCA
TGTTTATCTGGTAGATTCTTTTGATGTAGTTTGAATTAAGGGTAACTTGCAAGCATTTAAAAGCTCTTGGACTTGATCCA
ACTTCTGGTTTTCAGCATCTAGTGTTTATTTGTTAGTGCTTTTGATTTTGATATTAGAGTGTTTTTCCGACTGATTTCTT
GACGTTTTATCTCCTATTGGTCAGGGGTAACCTGAGCCTT
>AT2G39960.1 | chr2:16683492-16686491 REVERSE LENGTH=3000
AGGTAATTCTGGATCTCTTCCTCCTTGGCATTAGAATCAGCGATTTTCGATTTCTCTTGTTTTTGCTCATAATTTTGTTG
GTGTTGGAATATAGAAATCATGTCGGACGCTTTGATCAATGGATTGGCTGGAGCTGGTGGTGGGATCATTGCTCAGCTTC
TCACTTATCCTCTTCAAACTGTACACGATTCTTTCGTCACCTAATTCTTCTGGATAATCTTCAATCGTCTCGTTTAAACG
CGATTGTGTCTGTTTGTTAATCGTTGAATTAGGTAAATACGCGCCAACAGACGGAGCGGGATCTGAAGAGGGAGAAGAGG
AAACTTGGAACTATCGAACACATGTGTCAGGTTTTTTTTTTTGTTTTCCACTCTCAATCTCATGATCAGAGATTCAATAC
ATGAGTGTTGCTATAGTATATGAGCCTTGATTTGCTCTGATTTGGTTCTAGTTTTAGAAAGAACGTGTAATGGATTCTTT
TGTTGTCTTACATTTGTATGACCTGTTATTAAATAGCTTTGATTTGTGTTGAAGGTTGTCAAACAAGAAGGATGGGAGAG
GTTATATGGTGGATTGGCGCCGTCTCTTGCTGGAACGGCTGCATCACAGGTATGTTCTCTCATTGGTGTGAATATTTGGA
GAATCTGTAATTTTAGCCATTTTTTTGGTATGAAGTTTAGAATATAGGCTTGAAAGTGGATGTTAATTTTGGATGAGACA
GGGTGTGTACTACTACTTCTACCAAGTGTTTCGGAATCGAGCTGAAGCCACAGCTCTTGCACGGAAGAAGAAAGGTTTGG
GTGACGGATCAGTTGGGATGTTTGCTTCACTTTTAGTGGCTGCCTTTGCCGGGTACAATAGAATTTCGTTATGTAAATTT
GTTTTATATGCTAGTTTTTGGTCTGTTACAATACGGATTAGAGATTACCATTAGTTAGGAATGCTATACAGAATTTCAAA
ATAGCTCTTAGGTGCTTCAGTTTTTCTCATAAACTTCACATTGGCTGTGGGTGAAGGCTCGCCACGGTCACATTTCTAAT
GCTATCATCTATGCTATTATACTGTTACTTGTCTAGTGGAGCTTCTAGGTGGATGGTCTTAACTTTTCCTGTCAGGTCCT
ACTGTCATAGCTGTTTTCTTCTTTGATTGTAAACTTTGGTCGCATGTATAGTTCATTATTGTAATTTGTTTTTTTTCCAT
TGTTTCCGTTGGCTCATGTGAATTTTGATAACACTCTCACTGTGCAGATCGGTTAATGTTCTTATGACGAATCCGATTTG
GGTGATTGTTACGCGTATGCAGGTATAAATGGCTTCATATACACTAGTACCGTAAAGTGCTTCTTACGCTGTCCAGTCAA
TTTCAATTACATTTTCTTTGGTCCGTGGTAGTTTTAGTTTTGCGTTTGAGCATGAATCTATGGATTTTCTCTCCTCACTT
TTATTTCTCCTCTTGATTTTTTGAATACTTGTATGCAGACCCACAGAAAAATGACAAAAGATCAAACAGCGGCCCCCGAG
TCACCTTCTTCTAATGCAGAAGCTCTGGTTGCTGTTGAGCCGCGTCCATATGGGACCTTTAATACGGTATGAGGCAGCTT
CCCGTATTTAAAAACTAGAAGAAGCTGGCTAGGGTCATATACTCATATCAATTATTATGAGTCAAATCAAACTCTATAAA
CCTCTCAATTAAGACAGTTTCTGTGATATTTGTTGAACAATGTCTCAGATTCGAGAGGTTTACGATGAAGCTGGAATAAC
TGGCTTCTGGAAAGGTGTAATTCCAACATTGATCATGGTACGTGAGCTTATGATTTTGAAGCTTCTCTTGTATTGTTTGT
CTAGGTGCATTTTATTAATAATTAGATGTGTGTGTGTGTTTTTAACCCACAGGTAAGTAATCCGTCAATGCAATTTATGT
TGTACGAGACAATGCTAACCAAGCTGAAGAAAAAGCGTGCCTTGAAGGGTAGCAACAACGTTACCGCTTTGGAGGTTCAG
ACTCTAGCATTTTGCTTTCGTTTTTTTTGAATAAGATGTTTACTTGCTTTCCAACTTCCCATGATTGTGCTTTCTATTTT
CCACAGACATTTCTTCTCGGAGCTGTGGCGAAACTCGGAGCTACAGTCACAACTTACCCTCTCTTGGTTGTAAAGTCGCG
ACTTCAAGCCAAACAGGTCACAACAGGGGACAAAAGACAACAATACAAAGGTTTTCCCTCTTATCATGAAATGGCCAAAA
TAACTCATTTGTCAGTTAAAGCTAAGAGTTGCTGTGTTGGTTTTGAATTACAGGAACATTGGACGCGATTCTGAAAATGA
TTCGATATGAAGGGCTTTACGGGTTTTATAAAGGGATGAGCACAAAGATTGTGCAGAGCGTTTTAGCTGCTGCGGTTCTG
TTCATGATCAAGGAAGAGCTTGTCAAGGGAGCTAAGCTGTTGCTCTCAAACGCTACCTCTAGCTAAGTCAAGTCCAAGCC
TTCTTGAATGAACGCTAGTAGTTAGAAATAAATAAAAATAGATTAAATTTCCAATAGTTTTCTTGATTAATTATTACACT
ATTGGGATTGTTGTTCATTTCCTGATGATTGCAATTGATTATTGTAATTTCTGCAAGATTCTTTAGTAATGAAATCTGAA
TAAAGTTTGGCAGATTTCCTTTGTTCTTTCTTCAATAGAAAGAAATCTTCAGCATTTAAGTTTATAATAGTCAAATAAGG
GTTTAATTAGTTGACAAAAAAGGTTTAGATGTGTCATTAGTTGACTTGACTACATTAAGCCCAGCAAGGCCCAATAAATT
TCATCCATCAAAACGACATCATAATAAACGAGTTTTGACTGAAACGTCTTCTAGCTCCATCCAATATATCGTCTTCTTCC
TCCTCGAACCAAAAACATCAGTCTCTCCTAGTCTCAGCGCTCGTGAAAATCTGAAACTCTGCGTTCGAATTTTCGAAGAA
CATTAGAGATCTGGTATTATCTGGATCCGATCTGTTCACC
>AT2G39970.1 | chr2:16686393-16689392 REVERSE LENGTH=3000
ACGGAACCTCGCTGTGGAATTTCATTAACACCTTCGCGGAGGTTTCTAGAGGTGCTAAGAATGTGACACGTCAGCCTGAT
TTTACGCGGGAGTCTGTGCTAATCTCACCGGCTGTGCTCAAAGTCCCTCAAGGTGGTCCAAAGGTGACATTTGACGAAAA
CGCGCCGTTACGTGAACGGATATTCAGTTTCAGTAGAGAATCGATTCAAGAGCTTAAAGCTGTGGTGAACAAGAAGAAAT
GGTTGACGGTTGATAACGGCGAAATAGACGGTGTTGAGTTGTTAGGGAAACAAAGCAACGATAAACTTAACGGAAAAGAA
AACGGTATTTTAACGGAAATGTTGGAGAGTTTGTTTGGGAGAAACGACGCCGTTTCGAAACCCGTCGCGGTTGAGATCTC
GTCGTTTCAATCTCTATGCGCGTTGCTTTGGCGTGCGATCACACGTGCGAGGAAGCTTCCGAGTTCGAAAACGACTACGT
TTCGTATGGCTGTGAATTGTCGTCACCGTTTGAGTCCTAAACTGAATCCGGAGTATTTCGGAAACGCGATTCAAAGCGTT
CCTACGTTTGCGACTGCGGCAGAGGTTTTGTCACGTGATCTTAAATGGTGCGCTGATCAGCTTAACCAGAGTGTTGCGGC
TCATCAAGACGGGAGGATTCGTAGCGTTGTGGCGGATTGGGAAGCGAATCCCAGGTGTTTTCCTCTTGGAAATGCCGACG
GAGCTTCGGTTACTATGGGAAGCTCTCCGAGGTTTCCGATGTATGATAATGATTTCGGGTGGGGAAGGCCGGTGGCGGTT
AGAAGTGGACGGTCGAATAAGTTTGATGGGAAGATTTCGGCGTTTCCGGGGAGGGAAGGAAACGGGACTGTTGATTTGGA
GGTGGTTTTATCGCCGGAGACTATGGCTGGGATTGAATCTGACGGTGAGTTTATGCGATACGTGACTAATAAGTAACGGA
GTTTATGAATAATAACGTTAACGGTTTTTCTCTGTTTTTCTTTTCTTGTTAATTAAGAACTTAACGATGTAAGATTATTG
TAATGTGACTTTGTAAGTTGACCCTTGAAAAGAATGTTATACATTTGCTATATTAGATTGCGACTAGAATCCAAAAGTAA
CATTAGATAGATCATCAATTTGCCTTAACCAGTCTCGAGGCCAAGATAAACTTCAAGATAACCAACAGTTACGATATTTC
CACTGGTGTCCAAGTTCTGAAGTTTGATCTTACGGTACACATTAGCGTTTGTTTTCATGGGCAATGCTGTATTTGCCCTC
CCAATGAAAAATGCGTCAGTGTCAGCTGAATTTACACTGAACAACTCCAAATTGAGAAAAGATGAAGCCATGTTTTGAGG
AAGATGCAAAACCTCACGGAACTCAGGATCTGCGTTTGTTGTCACAATCTTTGTTTGGCGTGGATCATCTTCGTTAGTCC
AAGCTCTCAACTTGTAGTTGTATTTTTGTTCACCACCGTCGCCAATTCCTGATGCTCCTACTACCATTACGAATAAGTCC
ATTTTTTGTTGTTGTTTCTTTGATTTTCTCTACACGTAAGACATATATAAGGGTGTTAGAATTTATAGTGGGAGAGCTAA
AAAAAGCTAAATTACTTTCATAATAGTATTGAAAATATAAGCTCTACTTAGTTTTTTTTAAAACCTCCAATTATTGATGA
TGTGATTAGTTTGCTACTGTATTTTGAGTATTACTTAACCAAAACTTATCATAACATCTATTTATAATAAGATTTAACAA
TATTTTATAATTTGTGAAAATAATTTATTGACAATTATGATTAATATTAATTATTGTTAATTTTCACACCTGTATCAAAA
TAAATGATGGGGAAGTATGCACTTAAATCTTTTTAAAATGGAAATATGTGTAAGCACGCTATTAGATTAAAAACTATAAA
ATGCCACACGCCCAACCTCTATATTAAAGATACATCTACTCATATTAATCGTGAGATTAAATTTTTCATGTACATTTGGT
ATTATATCCATCCTGCACTCCAACTTCATTCAAATCATTAACAATTTATTTACTTCTGAAGTTGTTTATTAACAATTGAT
ACCTCAACTGCCAAAGAAATGTTTCTCTCTTGTTGGATTCTTCTGTCCAAAAGTTAGAGATGGGCTTTGGGCCTGTACAA
AGAGCTTTAGGCCTAACCTGAAAAGTTTAAAAGAAGCTCAATTAAAGCTAGTAAGCCCATACGATGGTGAGAGATAGATA
GCTTTCGATCCCCAACAGTCTTACTATAAAATCAAAGAAGATAATTCGAAGCAAATGAATTGTAATTTAGTTTTACAAAA
CGAGTTATTTAAGAAAATGAGGAAAATATTTCAGTCTTAAAACATATTTTAGTTTGTCTAACAATATGCATAATGTAGAT
AAAACTAAATCATGATTTATCTATGATACTAGTATAAAGCAAATATGTAAACCGAGTCATACCATATTCAGCCAAACGTT
TAAAAGTTAAACAAACCACGGAGGCAAACTAATTATGGAATGATATCCATCTTTATATGCTAAGCTGAATCAAATAAGAC
CGAACACGCAGTTCAAGAAAAAGAGTCTTATCCAGCTAAACCAAACTAGTAGTACATGGAAGGTTAGGCTTCCGTAATAT
CACTCAATTATAAGGGCATATCAGTCAATTACATACCTCCTACACTCCTCATTCCTCAACGTCAACTTGCGTGTCTTTCT
TTCTTCGAATGAACTTCTGAAGCGAAAAAAAGAGAGAATTAAAGTCATTCATTATTTGGGGAATGGAGAAGAAGCTCCTT
TCCTACAGACGCCATCATTAACAACATCCTCTTAAGCTTCTGCGATTCTCTCCGTTTGTCGGAAGATTTCACGACGATTC
TTCAATCCTTATCCGAACCGGAGGTAATTCTGGATCTCTTCCTCCTTGGCATTAGAATCAGCGATTTTCGATTTCTCTTG
TTTTTGCTCATAATTTTGTTGGTGTTGGAATATAGAAATC
>AT2G39975.1 | chr2:16684871-16687870 FORWARD LENGTH=3000
CTTCTAGTTTTTAAATACGGGAAGCTGCCTCATACCGTATTAAAGGTCCCATATGGACGCGGCTCAACAGCAACCAGAGC
TTCTGCATTAGAAGAAGGTGACTCGGGGGCCGCTGTTTGATCTTTTGTCATTTTTCTGTGGGTCTGCATACAAGTATTCA
AAAAATCAAGAGGAGAAATAAAAGTGAGGAGAGAAAATCCATAGATTCATGCTCAAACGCAAAACTAAAACTACCACGGA
CCAAAGAAAATGTAATTGAAATTGACTGGACAGCGTAAGAAGCACTTTACGGTACTAGTGTATATGAAGCCATTTATACC
TGCATACGCGTAACAATCACCCAAATCGGATTCGTCATAAGAACATTAACCGATCTGCACAGTGAGAGTGTTATCAAAAT
TCACATGAGCCAACGGAAACAATGGAAAAAAAACAAATTACAATAATGAACTATACATGCGACCAAAGTTTACAATCAAA
GAAGAAAACAGCTATGACAGTAGGACCTGACAGGAAAAGTTAAGACCATCCACCTAGAAGCTCCACTAGACAAGTAACAG
TATAATAGCATAGATGATAGCATTAGAAATGTGACCGTGGCGAGCCTTCACCCACAGCCAATGTGAAGTTTATGAGAAAA
ACTGAAGCACCTAAGAGCTATTTTGAAATTCTGTATAGCATTCCTAACTAATGGTAATCTCTAATCCGTATTGTAACAGA
CCAAAAACTAGCATATAAAACAAATTTACATAACGAAATTCTATTGTACCCGGCAAAGGCAGCCACTAAAAGTGAAGCAA
ACATCCCAACTGATCCGTCACCCAAACCTTTCTTCTTCCGTGCAAGAGCTGTGGCTTCAGCTCGATTCCGAAACACTTGG
TAGAAGTAGTAGTACACACCCTGTCTCATCCAAAATTAACATCCACTTTCAAGCCTATATTCTAAACTTCATACCAAAAA
AATGGCTAAAATTACAGATTCTCCAAATATTCACACCAATGAGAGAACATACCTGTGATGCAGCCGTTCCAGCAAGAGAC
GGCGCCAATCCACCATATAACCTCTCCCATCCTTCTTGTTTGACAACCTTCAACACAAATCAAAGCTATTTAATAACAGG
TCATACAAATGTAAGACAACAAAAGAATCCATTACACGTTCTTTCTAAAACTAGAACCAAATCAGAGCAAATCAAGGCTC
ATATACTATAGCAACACTCATGTATTGAATCTCTGATCATGAGATTGAGAGTGGAAAACAAAAAAAAAAACCTGACACAT
GTGTTCGATAGTTCCAAGTTTCCTCTTCTCCCTCTTCAGATCCCGCTCCGTCTGTTGGCGCGTATTTACCTAATTCAACG
ATTAACAAACAGACACAATCGCGTTTAAACGAGACGATTGAAGATTATCCAGAAGAATTAGGTGACGAAAGAATCGTGTA
CAGTTTGAAGAGGATAAGTGAGAAGCTGAGCAATGATCCCACCACCAGCTCCAGCCAATCCATTGATCAAAGCGTCCGAC
ATGATTTCTATATTCCAACACCAACAAAATTATGAGCAAAAACAAGAGAAATCGAAAATCGCTGATTCTAATGCCAAGGA
GGAAGAGATCCAGAATTACCTCCGGTTCGGATAAGGATTGAAGAATCGTCGTGAAATCTTCCGACAAACGGAGAGAATCG
CAGAAGCTTAAGAGGATGTTGTTAATGATGGCGTCTGTAGGAAAGGAGCTTCTTCTCCATTCCCCAAATAATGAATGACT
TTAATTCTCTCTTTTTTTCGCTTCAGAAGTTCATTCGAAGAAAGAAAGACACGCAAGTTGACGTTGAGGAATGAGGAGTG
TAGGAGGTATGTAATTGACTGATATGCCCTTATAATTGAGTGATATTACGGAAGCCTAACCTTCCATGTACTACTAGTTT
GGTTTAGCTGGATAAGACTCTTTTTCTTGAACTGCGTGTTCGGTCTTATTTGATTCAGCTTAGCATATAAAGATGGATAT
CATTCCATAATTAGTTTGCCTCCGTGGTTTGTTTAACTTTTAAACGTTTGGCTGAATATGGTATGACTCGGTTTACATAT
TTGCTTTATACTAGTATCATAGATAAATCATGATTTAGTTTTATCTACATTATGCATATTGTTAGACAAACTAAAATATG
TTTTAAGACTGAAATATTTTCCTCATTTTCTTAAATAACTCGTTTTGTAAAACTAAATTACAATTCATTTGCTTCGAATT
ATCTTCTTTGATTTTATAGTAAGACTGTTGGGGATCGAAAGCTATCTATCTCTCACCATCGTATGGGCTTACTAGCTTTA
ATTGAGCTTCTTTTAAACTTTTCAGGTTAGGCCTAAAGCTCTTTGTACAGGCCCAAAGCCCATCTCTAACTTTTGGACAG
AAGAATCCAACAAGAGAGAAACATTTCTTTGGCAGTTGAGGTATCAATTGTTAATAAACAACTTCAGAAGTAAATAAATT
GTTAATGATTTGAATGAAGTTGGAGTGCAGGATGGATATAATACCAAATGTACATGAAAAATTTAATCTCACGATTAATA
TGAGTAGATGTATCTTTAATATAGAGGTTGGGCGTGTGGCATTTTATAGTTTTTAATCTAATAGCGTGCTTACACATATT
TCCATTTTAAAAAGATTTAAGTGCATACTTCCCCATCATTTATTTTGATACAGGTGTGAAAATTAACAATAATTAATATT
AATCATAATTGTCAATAAATTATTTTCACAAATTATAAAATATTGTTAAATCTTATTATAAATAGATGTTATGATAAGTT
TTGGTTAAGTAATACTCAAAATACAGTAGCAAACTAATCACATCATCAATAATTGGAGGTTTTAAAAAAAACTAAGTAGA
GCTTATATTTTCAATACTATTATGAAAGTAATTTAGCTTTTTTTAGCTCTCCCACTATAAATTCTAACACCCTTATATAT
GTCTTACGTGTAGAGAAAATCAAAGAAACAACAACAAAAA
>AT2G39980.1 | chr2:16689886-16692885 REVERSE LENGTH=3000
ATGATCTGAGCACAAGTATTCAGAGTGTTAACCAACAAAAGCAATTTTTTTTTTTGGCAACTATAGACGAAAGAGATTTG
TAAGTAAAATATATTATATTATTTATCAGGACAGAAGAAAAAGAAGTTGAAGTATTTCTCGAAATAATATCAAGAAAGAT
ATATCTTTTTTTCTTTGTTGGTAAAACGAGAAAGATATGACGTCGATTAAATATCAAAATAAAATTAGTGAACGAGTCAA
TAATCGTCAAGAACGTTCCGAGTCAAAAATAGTTCATGTACTTATACTAATGTTTATCATGTGTCAATCGCAACTCAACC
AAACTCAAGTAACCTACACTATCCGTCCGATGAACATGAATAAACGACTGGAGTTCCAATCCAACGGTCAAAATTAAGAC
TAGTGTTTGCAGTTTCCTGCATCGTACCAGATCACTTCAAGTGGCAGTTTGCAAATAATAAAAATCTCAAGACGCCGACA
AAAACGAAAATGACGGTTAACGAGAATCTTGGTGTAATAATTGCAGAAACCGACACTTTATGTCAAAGTTAGCTCAAACA
TAAGCTATGATTAGGATTTTCTAATTTCTTACATTAATTTAGTCAATAGAATAAACACACTTGAAGTGTTGTGACAGTGG
CCAAAGCTAGACTGTATCAGATGAATATGAGATTCTCCACGCCGACTTTTATCGGGATTTTAGGAATGACAACCCATTAA
CAGTGTGATTTATAGTGTTTTAATTAAACACACTTGCTAATTATCTCAATTTTCTCTCGGTGACTAATAGTTTATTATTT
TGTTACTTGATGATTTGTGGTTAGTCTTTTATTTTGTATTGTTTGTGTATACAATCATGTAAGACAAATTCTTACAAAAA
GTGCATTACAAGTCTTCTTTTTTTCACATACCCCATGCAAATCTCTCGGAACTCCAAGGACGTAGTTTTAGAAGTGTCTT
TAATCTTTATACAGATAAAATCTTTTGGATTTGAGAATCTCAGCTCTCACACGGTCAAAGATTCATGCAATTTCTATCTT
ACTCTTACCTCAAATACACCAAACCAGATTTTGTTAGATAGTGTGATATGAATATCATCAATTGTCGCTATCTGTATAAT
ATCGTATCATATCTGTCTGATAACAATCATAAACTCAAAACATTAAATGAAAATTAGTTTATATTAATATCATAAACACA
ATTAGTTATCACGTTTGCATAAAATACACTCATATACCCCCAAAAACCTTTTTATTACTATTTGGTTAACCGATGGAATC
ATAGATCGAACCCAAATATATTTTCGATGAGATTGAAGCCTCTTCCATACAAATTTCGAACCCAATCTTTAAAATGCAAC
TTTTGAAGGGCAACAACTACCTTAGATGATATAAAACAAAACTTTCATTAAATTGCTGTTTTATTTATTTTTTCCTTTCG
CAGAAGGGTTTTAATTTCCACCACATAGCGATTTTTAGTAACCGGCCACGAACGTAACGTTCTATAAATGTAGAAGACGT
TAATTTCGTTTGTCTTTTACAATAATATACAAATCGTCAATGACGAAGTTAAGTCTAAATATGTTACTATAGCTCGTCCG
TTACGCATGTTGATCCGACCCGGCCCATACACTTTGGTTTGCTATTCGTCTCATACACTGACCTGTGCAGTGTGCATGTA
GGCCATGTAAGAAATGAAACTATGTGTGTCCTTGCCACGTGGATTCACTAGTCTCGAGAGAGGCTGCAATAAACTTTGGG
ATTTCATGATATCAAATTGTTTGTGGACTTCAATGCAAACCTCTTTATTCAGAGATATTCTCTTTGATGTGAAGCAATCA
ACATTAACCGAATAATAATAACTACTCGCTATGACAATAGTCTAGATTACCTTTCCAATATACGTTTCTCGTCACTTATG
CAAATCCTTTTGTTAATTGGATTATTGAGATTTATGGAGATCTCTGTTGAAACTAGTGTTTTAACTTTTTTACTGCAATT
TTAAAACAATATAGGTTTAACTGTTGGCAGCAAAGACAGAGAGTGTTAAATGCTAACCCATTGGAGACAATATTTATCTT
CGGAATGTTCGTACCATATAAGCAAAGTTTAGAGATATTATTTTTCGAGTTTTCCACAAATTTATTATTTTGATTGTTTT
CAGTGTACTATCATTTGATTGTTATGTTATGGTTCAAGTTTTTTTTTTTTTTTCTTTTTCTTATTCTTTGCACATTATAT
TATAAAATATACGTTTTCATTGGTCCAAGGATAATTTTTGCTCACATCAGGTTACCTGTTCCATAAAAACATTGTGAAAG
TCATTTTTGTTTTTGTTTTCTAAAGTACATATTATTAGAAAATTCACACCTAATATAAGTCATGGAAACAAATTTAAATT
GATCATATCATTAGAGTTTTGTGGATTTTATAACATATTGATATATTTTAAGATTTTTTAGTAGATTTTAGAAGTATCAA
AACAATATTAATAAATAAGATATAATTGAGATGTCATCCTAGTTTATTTAAATTTATTGCTTTAAAACTTGATAATTACA
AATTGAAGAAAATTTGAGTGAAACCTATAACTAATTTATTGAATGATGGTCCATCATCTTATCTTCACCATTAATTATTT
TTGTTCTTACTCTTAAATGTTTATAAAGTGTGCATTCACTTTTTAGTTCATGTTCATGTGTAACAACACCCTTTTACACA
AACAAAACAGAAGATCAAATTACCAACCAAATTCACAAATAAGGAAACACTTTTCCAAAGTACAGGCGACAAGTTGATGA
TCAAAGCCTCTATTTTTTTAATAGGGAATAAGACAAGTAATGCCACATCATCATCTGATTCATGAACCTCTTCCTCCTCT
CTCTTCATCCCCCACTATATATAACTCCTTCCTCTGATCCTTTTCTCTCATCACACTCTCTCAATCACACACAAAACTCT
TGAGAGCTAACAAAACAGAGAACCAACGAATAAAACAAAA
>AT2G39990.1 | chr2:16699930-16702929 REVERSE LENGTH=3000
CTTTTGTAGGGAAACATCAAACATGTATTAAAATCTCTAGTGTTGCGAATTTAAGTTTATGCTTTCTTGAGTTTCTTTAA
TTGCCCGTCATTACGCTACTAAAATTTCACAATTTTGTCCGTTTTATACATAAATATACATAAACAAATACGTGATTTTT
CTCTCTTTTTCTATTCAATTCATTATAGAAAATAAATGACGTTTTTCATATTTGCAACTAAAACATTGTTTTCTTTCAGT
TTTATGTGGTACATGACACCTGTTATGTTTTACGATTGTTGATATATATTCAAAACACCATGTGCATGATTAGTTGAACT
TGTAGCTGTAGATCGACAACTATCAAAATTATTATATATTTGCTTCGATCAAAAACTATCTACAGCTTGTAAATATTGCT
CATAAGTGACAACCCATAACGCATGACTGACTTTCAAAAATGTATTTGCAGAAAATTTTATATTCTTATCGATCAACCCC
TAAATGTTATACTACATCGCATATATCATCAAATAAAACATTTCTATATATGTATTAACATGTTATGAACATGACTGTGT
GTTTTAACTTTAACTTTTATTAAAAGATAATATCTTACCAAAAACGAGAAAATATTCGATATTTCCTTAGAAATCAGATT
ACTGAACATTCGACTAATCATCAGGCATTTACCTTTCATAGAAAACAGTTCAAAAAGCAATATAAAGCCAAAAAACGAAA
AAAAGATTATCCTGAAATTAATCCACAGTACTGGTTTTTTTTTTTTTTAAAAAGGAGACCGCGTTTCTACGCTGACTTTC
AAATCAGTCGCGTCGGTATTATTCCACACGCCTTTTTTCTCGTCCCCATCCTCTATCCACATTTCTCTCTATATATACTC
TCCTCGTATCCTAAACTCATCCTCAAATTCAAAATTTAACACACAAACACAAACACACACACCAAAAAAAACACAGACCT
TAAAAAAATAAAAATGGTTGATATGGATTGGAAGAGGAAGATGGTATCATCAGATTTACCAAACTCACCTAAGCTTTCTT
CAAAGCTTCACGTAACTATTCCATCACCGTTCAAAATCGTCCCTGTTTCATCTCCGATCTCATGTTCAGCACCTGCTCTT
TGCTCTGCTTACGAGCTTTACCTTCGTCTCCCTGAGCTAAGAAAGCTCTGGTCATCTCGTGATTTTCCTCAATGGACATC
AGAGCCGATTCTCAAACCAGCTCTTCAAGCTTTGGAGATCAGTTTCAGATTAGTTTTCGCCGTTTGTTCTGATACTAGAC
CGTACATCAACCACCGTGAATGGAACCGGAGGCTAGATTCTCTCATCACGAAGCAGATCCAGCTTGTAGCAGCGATCTGC
GAAGATGAAGAAGAAGAAGGTATATCAGCGGAGGCTCCGGTCGGCGGTGGACGGAGTTCGTTGAGTTTGTTACCGCAGCT
AGCTACGTGGAGGAGATCAGAGGCTTTGGGGAAGAAGATCTTATATACGATCGATAACGAGATGAGTCGGTGTAAGTACA
CGCTCGGACTCGGTGAACAAAACATCGCCGGAAAACCAAATCTCCGGTACGATGCGATTTGCCGACCAAACGAGATCTAT
AGCCTCAAGGATAATCCATACGCAGATCATATCGATAATCACGAGAATCAAACTCTCTATATCATTCACCAGATCCTCGA
ATCGTGGATCTACGCATCTGGAAATCTTCTGAATCGAATCGTCTCAAGTATCGAAGAAGAGAAATTCGGAAAAGCTTCAA
ACGATGTTTACTTGCTGGAGAAGATCTGGAAAATTTTAGCGGAGATTGAAGATCTTCATATGTTGATGGATCCGGAAGAT
TTTTTGAAATTGAAGAAACAGTTACAGATCAAATCGACGGGTAAAAACGATGCGTTTTGTTTCAGATCTAAAGGATTAGT
GGAGATGATGAAGATGTCGAAAGATCTGAGACAGAAAGTACCGGCGGTCTTGGCGGTTGAGGTAGATCCAACCGGAGGAC
CAAGATTACAAGAGGCGGCGATGAAGCTTTACGCGAGGAAGACAGAGTGCGATAAGATTCATTTGCTTCAGGGGATGCAA
GCGGTGGAAGCGGCGGCGAAGAGTTTCTTCTTTGGGTATAGGCAGTTAGTGGCGGCTATGATGGGAAGTGCGGAGATGAA
CGCGACGGCGAGTCAAGAGTCGTGTGACTCACTGAGTCAGATATTTATGGAGCCGACGTATTTCCCGAGCCTTGACGCGG
CAAAGACGTTTCTGGGAGAGTTTTGGAGTCATTTGGGATGATTAAATTTTAATTTCTGCTGGTATAATTATTTAATATAA
ATTTAAATTGGTGGTTTGGTTTAATTTAGTTTGTAAGATAGTGAAATTTTTGGAACATTTGACGATCCATATTTGAATAC
AAATTCATTTTTATATGATTTATGAGATTTTTTAACAAACGATAACATTTACGAATATCGTAATCCATACTTTGAATTAT
CCACAAGTCGTAATTCAAATATGGGTGGTCTACTAACGAGTAACGACTAATCTATATGCTCTGACTAATCGTCAACAAAT
CACCACCTATCCTTCGTAGATGTTAGTGTATGAGAAAAACACAATTTCACACCTATCCTTTGTAGATGTTAAATTATGAG
AAAAACACAATTTCACTTTCACAGTGTATAATATTCAAAATTCAATGATAAACACACACACAAAAACGTTATAAAAAACC
CAAACCGACGATGAGTAACCAAACCGATGTATAAAACGACATTGCCTTTCTCTGTTTTTTGTGTTCAACAAATTTCATTA
AGAGAAAGAAGGGAAGTGTTTGAATGAGTATTCATTCATTAGTCCAAGAAAAACATTTAATGGGCCTGTTTGTAGGCCCA
CTGGCACATAACCTATCTTCTGTATCATTGATGCCTTCTCCTACCTTCCTCTGACGCTCACATCGGAAACCCTAAATCTC
CACTCTCTCGCGCCTTTTACCCCTTCTCAGAATCTTAACC
>AT2G40000.1 | chr2:16701957-16704956 REVERSE LENGTH=3000
AATTAAAAAGAAATAACAAGAACATAGTTGGAAGCAGCAAAATGACAACAGTTATGCATTAGAGTCATTAGACTTAACAC
AGCAACAGCACGTGCGACGTATATAAGAGCCATACAAGGACCAAACAAGGATTACGATGAGGACGCCCAACGATAAGCCA
ATGATTTCTGACAAATAATTCTCAACTATTTTTATCATCTTCGATCTTCACCACACCACCAATCTCTAATCCTTCTAAAC
TTGTTTTTCTTCTTCTTATTATTCTCGTGTACAGTTCAATACTTATATACATGTATTGTGGTCACTAACTTTACATTTTT
TTTTTTTTGGTGAAAACTAACTTTACATTTATTTATTTTGGTGAAAACTAACTTTACATTTTTGTAATTACATCAACAAC
AGTTGGTAAGTTTACATTTTGTTATTAATAAAGATGAACTAAAAATTGGAAATGTTTACATTTATGGTGTTTTATTGCTT
GTTTGCCATATCGTAACTTTCTAAAATACTCCAGAAACTGAATTGTGATATTTACTACTAGTAATAATATACAGTATTTG
TTAGATATGCATTCCATTATTCGTTGTGATTATTTATGTAATTATAATAATGTTAATGTAATTTGCATGACTAATATGGA
CCGGTGGTTGCTTGTTTCATACTTTCATATATTGATGGTTTACATAAAAAGAAGATATCAATGATATCCATATATCTATT
ACTAACCATATATGTGGATGTGATATATTCTTTTATATATGCACTAAATTTCTTTTTCCTCAAAAGATGACTTATTTTAG
TTATTTGAATTCAAAGTTAAGGAATGAGGAAGGAAAATAGAAAATAAGCAGACAATCTACATTTTTTTTTTTTTTTTTTT
GTCGTCAATCTACAAACTTCTTTGCATACTTTTCATATATATATATTTTTTTTAAAACGTAATAGTATAGGATGTATATT
AAATGATATGAATAGTGGAATGATTCAGTAACCAAAACAATATAGCTAAAGAAAGTGTATTTATTAACATATATAAAAAG
TTGGTTTTAGGGTAAGACTAATGCCTCGAATTTACTAGTTGTAACATTTTATTCTTTTTAAAGAGAATATGTGTCTCGAA
TTTACTAGGCGGGTGTAATTGGTTGTAGAAAAACGTTATTGTTAAAGATGGCTTTGATCAGTGCAAAGTGCAAACAAGTG
ACGTACGTAAAATAGATGTAAACAATACCAATTAAAACATAAGTAGTTATTTGAAAAGAAAACTCTTAACATAAAGAAGA
TTATAGACCACTAATTTGTATTTCAAACTATATAATCATTTGTCCTTTGTTATAATCTACTTGTCTAATGTCTAATATGT
AATGGAAGAAATGGTCTGTCTTCACTCGAACCGTTTCCAACTGATAGTATTAATTAAATTCAATATCCAATGTACCGATA
AATTAACAGAAACATCCATGAAAGTCTTGGTCACAAAAAATATATTTCATGCACTTAAAAGAGATTTGGTGAAGAAATCT
CAAAACAGTCTTATTACAATCAAAATTTATCTATCGTATATAATAAATAAACAAAAAAATCGGTGAGATTAGAATATTGA
ACTGGAAAAGAAAAAAGAAAAACCAAAGTCAAAGGAAACGACAGCTTCCAAGTAAAACACTATTAGAAGATTAAGTGAGA
CCAAACTCCAACCTTCCTCACATATTTTGGATAAGCTTCGCATCTATATTCCTCCTACTTCCATGTGCCATTCCTTTTTC
AATTCATAACACGGCACCGTCTAAATGCTTATCCACACTACAATAAAAAATAGTCATTTTTATTATATACGCGTTTCAAA
TACTGATAACACGATACAGTACTAATTTAGGGGACACTATATTTGTGAAAACTGCGGACTATACACTTTTCTAGTATCCA
AATTTAATTTTGAGCAATAATTTTATCGTAACGTATATTTGTCTTATAATGCTCCTACTTGCAAGTATTATCCTAATTGT
TTGACCTTATAGATAGAGCTTTTATAACTTTTGTAGGGAAACATCAAACATGTATTAAAATCTCTAGTGTTGCGAATTTA
AGTTTATGCTTTCTTGAGTTTCTTTAATTGCCCGTCATTACGCTACTAAAATTTCACAATTTTGTCCGTTTTATACATAA
ATATACATAAACAAATACGTGATTTTTCTCTCTTTTTCTATTCAATTCATTATAGAAAATAAATGACGTTTTTCATATTT
GCAACTAAAACATTGTTTTCTTTCAGTTTTATGTGGTACATGACACCTGTTATGTTTTACGATTGTTGATATATATTCAA
AACACCATGTGCATGATTAGTTGAACTTGTAGCTGTAGATCGACAACTATCAAAATTATTATATATTTGCTTCGATCAAA
AACTATCTACAGCTTGTAAATATTGCTCATAAGTGACAACCCATAACGCATGACTGACTTTCAAAAATGTATTTGCAGAA
AATTTTATATTCTTATCGATCAACCCCTAAATGTTATACTACATCGCATATATCATCAAATAAAACATTTCTATATATGT
ATTAACATGTTATGAACATGACTGTGTGTTTTAACTTTAACTTTTATTAAAAGATAATATCTTACCAAAAACGAGAAAAT
ATTCGATATTTCCTTAGAAATCAGATTACTGAACATTCGACTAATCATCAGGCATTTACCTTTCATAGAAAACAGTTCAA
AAAGCAATATAAAGCCAAAAAACGAAAAAAAGATTATCCTGAAATTAATCCACAGTACTGGTTTTTTTTTTTTTTAAAAA
GGAGACCGCGTTTCTACGCTGACTTTCAAATCAGTCGCGTCGGTATTATTCCACACGCCTTTTTTCTCGTCCCCATCCTC
TATCCACATTTCTCTCTATATATACTCTCCTCGTATCCTAAACTCATCCTCAAATTCAAAATTTAACACACAAACACAAA
CACACACACCAAAAAAAACACAGACCTTAAAAAAATAAAA
>AT2G40004.1 | chr2:16701759-16704758 FORWARD LENGTH=3000
CCAGAGCTTTCTTAGCTCAGGGAGACGAAGGTAAAGCTCGTAAGCAGAGCAAAGAGCAGGTGCTGAACATGAGATCGGAG
ATGAAACAGGGACGATTTTGAACGGTGATGGAATAGTTACGTGAAGCTTTGAAGAAAGCTTAGGTGAGTTTGGTAAATCT
GATGATACCATCTTCCTCTTCCAATCCATATCAACCATTTTTATTTTTTTAAGGTCTGTGTTTTTTTTGGTGTGTGTGTT
TGTGTTTGTGTGTTAAATTTTGAATTTGAGGATGAGTTTAGGATACGAGGAGAGTATATATAGAGAGAAATGTGGATAGA
GGATGGGGACGAGAAAAAAGGCGTGTGGAATAATACCGACGCGACTGATTTGAAAGTCAGCGTAGAAACGCGGTCTCCTT
TTTAAAAAAAAAAAAAACCAGTACTGTGGATTAATTTCAGGATAATCTTTTTTTCGTTTTTTGGCTTTATATTGCTTTTT
GAACTGTTTTCTATGAAAGGTAAATGCCTGATGATTAGTCGAATGTTCAGTAATCTGATTTCTAAGGAAATATCGAATAT
TTTCTCGTTTTTGGTAAGATATTATCTTTTAATAAAAGTTAAAGTTAAAACACACAGTCATGTTCATAACATGTTAATAC
ATATATAGAAATGTTTTATTTGATGATATATGCGATGTAGTATAACATTTAGGGGTTGATCGATAAGAATATAAAATTTT
CTGCAAATACATTTTTGAAAGTCAGTCATGCGTTATGGGTTGTCACTTATGAGCAATATTTACAAGCTGTAGATAGTTTT
TGATCGAAGCAAATATATAATAATTTTGATAGTTGTCGATCTACAGCTACAAGTTCAACTAATCATGCACATGGTGTTTT
GAATATATATCAACAATCGTAAAACATAACAGGTGTCATGTACCACATAAAACTGAAAGAAAACAATGTTTTAGTTGCAA
ATATGAAAAACGTCATTTATTTTCTATAATGAATTGAATAGAAAAAGAGAGAAAAATCACGTATTTGTTTATGTATATTT
ATGTATAAAACGGACAAAATTGTGAAATTTTAGTAGCGTAATGACGGGCAATTAAAGAAACTCAAGAAAGCATAAACTTA
AATTCGCAACACTAGAGATTTTAATACATGTTTGATGTTTCCCTACAAAAGTTATAAAAGCTCTATCTATAAGGTCAAAC
AATTAGGATAATACTTGCAAGTAGGAGCATTATAAGACAAATATACGTTACGATAAAATTATTGCTCAAAATTAAATTTG
GATACTAGAAAAGTGTATAGTCCGCAGTTTTCACAAATATAGTGTCCCCTAAATTAGTACTGTATCGTGTTATCAGTATT
TGAAACGCGTATATAATAAAAATGACTATTTTTTATTGTAGTGTGGATAAGCATTTAGACGGTGCCGTGTTATGAATTGA
AAAAGGAATGGCACATGGAAGTAGGAGGAATATAGATGCGAAGCTTATCCAAAATATGTGAGGAAGGTTGGAGTTTGGTC
TCACTTAATCTTCTAATAGTGTTTTACTTGGAAGCTGTCGTTTCCTTTGACTTTGGTTTTTCTTTTTTCTTTTCCAGTTC
AATATTCTAATCTCACCGATTTTTTTGTTTATTTATTATATACGATAGATAAATTTTGATTGTAATAAGACTGTTTTGAG
ATTTCTTCACCAAATCTCTTTTAAGTGCATGAAATATATTTTTTGTGACCAAGACTTTCATGGATGTTTCTGTTAATTTA
TCGGTACATTGGATATTGAATTTAATTAATACTATCAGTTGGAAACGGTTCGAGTGAAGACAGACCATTTCTTCCATTAC
ATATTAGACATTAGACAAGTAGATTATAACAAAGGACAAATGATTATATAGTTTGAAATACAAATTAGTGGTCTATAATC
TTCTTTATGTTAAGAGTTTTCTTTTCAAATAACTACTTATGTTTTAATTGGTATTGTTTACATCTATTTTACGTACGTCA
CTTGTTTGCACTTTGCACTGATCAAAGCCATCTTTAACAATAACGTTTTTCTACAACCAATTACACCCGCCTAGTAAATT
CGAGACACATATTCTCTTTAAAAAGAATAAAATGTTACAACTAGTAAATTCGAGGCATTAGTCTTACCCTAAAACCAACT
TTTTATATATGTTAATAAATACACTTTCTTTAGCTATATTGTTTTGGTTACTGAATCATTCCACTATTCATATCATTTAA
TATACATCCTATACTATTACGTTTTAAAAAAAATATATATATATGAAAAGTATGCAAAGAAGTTTGTAGATTGACGACAA
AAAAAAAAAAAAAAAAATGTAGATTGTCTGCTTATTTTCTATTTTCCTTCCTCATTCCTTAACTTTGAATTCAAATAACT
AAAATAAGTCATCTTTTGAGGAAAAAGAAATTTAGTGCATATATAAAAGAATATATCACATCCACATATATGGTTAGTAA
TAGATATATGGATATCATTGATATCTTCTTTTTATGTAAACCATCAATATATGAAAGTATGAAACAAGCAACCACCGGTC
CATATTAGTCATGCAAATTACATTAACATTATTATAATTACATAAATAATCACAACGAATAATGGAATGCATATCTAACA
AATACTGTATATTATTACTAGTAGTAAATATCACAATTCAGTTTCTGGAGTATTTTAGAAAGTTACGATATGGCAAACAA
GCAATAAAACACCATAAATGTAAACATTTCCAATTTTTAGTTCATCTTTATTAATAACAAAATGTAAACTTACCAACTGT
TGTTGATGTAATTACAAAAATGTAAAGTTAGTTTTCACCAAAATAAATAAATGTAAAGTTAGTTTTCACCAAAAAAAAAA
AAATGTAAAGTTAGTGACCACAATACATGTATATAAGTATTGAACTGTACACGAGAATAATAAGAAGAAGAAAAACAAGT
TTAGAAGGATTAGAGATTGGTGGTGTGGTGAAGATCGAAG
>AT2G40010.1 | chr2:16710449-16713448 REVERSE LENGTH=3000
ATTTAAAAAGGGAACAAAATTGCATCAATTTCTTTCTATTCAGGAGGAATTAAGTGGAAAAAAATTTCATTCCATTTATT
GTAAAAGTTAGCAAAAGTTGTAACCAAACGAAATACAATATGCTTCCTCTCTCAAACTTTTCCGCTGATGTGTAAAATAC
AAGTCAAGCTATACTTGCATTTAAGTTTATATGTACAAAAAAAAGTTTATATGTACAAATCAAAAATCAAAAGAATATGA
AGTACCGGTTGATATTGGTTCTTGCATTTAGAAGGTATAATTGCAATTAAACCGACTTTCAGATTTGGTCTAACTTTTAG
ACTGGCTATTCAATTTACTTTAGAGGGATTTGGTTTCCACTTTCGACATTGATCTTTGGATAAGTGGGTTCGGGTACTAT
TGTATGACTCATACAACTACTGATAAAGACTATCTGCTTTCTCTACTCCATCACAAATTATTAAAAACCAATATCTCAAG
AGATGTTAAGATGGGTCGTTTTACCTTTTTTCACCACAATACTATAGCTTACTACTACTATTTGGCTTCCTAACATATAT
ATCAATTTGCTACTTACAGGAGCTCCATAGCTCCTTTACTTGTCCCACCTCATCTCTTTCTTCCTCCTCTTCTGTCCACG
TACTTCCCTGAGAAGCTCTTGAAGTTCTTCACAAAGAGGTTCTGGAGTAAGCTGAATGATCTCATCATCATCACCATCAC
TATCCTCCTCTGGCTCCGTCTCCTTCTCCTTTGGATCCTCTGGCTCGGTCTCCTTCTCCTCTGGATCCGTTTCCTCCTCA
GGATCCGTCTCCTCCTCATCAATTAGCCATCCACAATGAAGATTCTCCACACCTAATCAATTATTTTGACCGCAGTAAAA
GAATGTTTCATTTCTTATGTTGAGATTGGTATGGATATGAGTAAAAAAGCTTTTATTACCTCGAACAGAACTTTGTGCAT
AATCTGATGATGCTTCTCCCAAATGAATAGCTGCTGGTGATGGGTCATTGACTGCTTCGCTATTGATTGATAACTCATCA
GCTTGGTCTCTTCCATACTCAATATGCATGTCCTGCTCCTGCTCCTGTATTACAAAAGATGGATCATGCTGCAAGTTACA
TACCATTTGGGTAAACCAAGTTCAAGAATTCTGTCAATGGTTTCTAATAATGCCAGCAAAACGAATCCCAACAATGGAAG
CAACAGATTTGTGAACCTGCACAGAAAGAGAACGAGAAGGAAGAAAAACAAATCACCTTCTCTTCTTCGTGTATTTCCAC
AGCCAATTGATTGGGTTGTTCTTCCTCAGCCATCTCTTCATTGTGATTCTCAGGCAATTGGTTGGCTTGTACTTCAGCCA
ATTGTTTCTCTTTTTCCTCTTGCTTTTCAAGGCAGATAGCAAGGAGGGGACCATAGCTATCATCTTCAATCAAAAACCAT
TGGTCTTCGTAGACCTGAAATCCAAAGTGGGTAAAACGTTATTTTCAAGTTGCAAGGAAAATGTTATCAACAACGGAAAA
ATGGAGACCCTAAAACTAGCGAACAAACCTCTAACAGTTCCTTAATACTCTCACTGATAACATGCTCATGAAACCCAAAT
CCTCTCATGCGATCTCGTGCTGCATCCTCTCGCATCAATCCAGCCTTCTGCAAAAAAGCAAAAGAAAAGTAGCAATTTAA
AAGCATAGAAAAGAGAGATAATCATAGAAGGAAAAAAACAAGAACACCCATCATAAAAAGAAGTATTTGTAAACTTATCT
CATCAGTGTTCTCAACGTTGAGTACACAGAAGTCGTAGAGAGAAACAAAATGTTAACTTCAACAATCATGTCATTCAAAT
ACTTCATCTATATAGTCATTCTACTCTAATGTCTATGTCTATGCTTTTATCTTAGTTTTCCACTATACTCTCTAAAAACT
ATATGATTCAAAAGCTCATATCTTTACTTGTTAGCCAGCATTTTAATTTGGAAAAACAAAACAAAAAAAACAGTACAGCT
TATACCTTTCTTCTTCCTCTGGGAGCCATTTGTTGATCCCTCACAATTCCCTGTAGTTTCAGAAGAAATTGGAGGACCAA
AAGTATAAGTCTTTGGGTTATAATCAAACAAACAAACAAAGGCAACCAAACAAGTGATCCCTTTTTTCAAACCTATGTAA
CAACAAAATCAACGAAAGATGAAACAAAACAAAAGTTGAGCTCTTTCCCAAAAATCCCGAATCAGTAACACTAGAGATAA
ACCAAAAATACCCTAAAATTCAAACCCAAATGAAACCTAAACAGAATCACAACAAAACACAAAAACACGAACTTAATTTT
GCTACAGAGATGACAATGTGCTGAGCTGTTTCGTTCAGATTCGATAGGGAAAGAGAGTACTTACGGCGGAGAAGATAAAA
TCGGCGGCGACTGTGGAAGGTTTCTTAAGAATAAGCCGTGGATCGCCTCCTCGTCTCCCAAAAATGCTTCTTTGAATGAA
ATCGAATTAAAAAAATAATATAGTATTTGTTTGGGTCAACCATTTTCTCTGTTAAGTCAACCATTTTCTTATTGGTTACT
ATAAAAAATAATAAAGTATGAATTACAATGAATGGATCTCAGTTGGGCTTGAGATGTGGGTCGAAAGAGCTTTTAGCCCA
ATAGGAAAAAGATTCATAATGTTAAACATGTTGGGCAATATTGGCCCATCCCATTGATACTACTACAAATAATATAAGCC
GTTAGATTTAGGTCATCCCACAAACCCTGACCGTTCATCCTTCCGTCTTCCGATAACTATATAAACCCAAGAAACTTCTT
CTTCAACCTTAAGCAAATTCTTACGCAGCTTTTTTTCTTTCTCTCTTCCTTCCTCTGTTAAAAACAGTTACAGAGGTTAA
AGAGACAGCGCCAATTCGCGCTGTCCACCTTGTACGAGCTCCAAGCTTCGTCTAGGCCCTCCATTTTCTCTACCCCAAAA
TTTAGTTTCTTTAGTCTCACTTTATCATTTTTAAGTGGAA
>AT2G40020.3 | chr2:16708420-16711419 FORWARD LENGTH=3000
TTCAGAAAATTCCTCAACGGAGAGAAATTAAAACCAGAAAGGTAGTTTTGATGAAGAAACAAAATATCCATAAACGTAAC
AAAGAAATTCTGAACGTGAAAGTTTTAAAGGTCCATAAAATAAATAGGAAAGGCTGGCAAAAGATAAGACGGTGTATTTT
AACCGAACAGATCAAATCCCATGTCCCCATCAGACTCTTCTGCAGCTTCTTCCTCAACAGCTACTGCCACCACTGCTCCA
CCAGACTCTCCTGAAACCGGTGCAGCCACTGCAACTGCAAACTTGGTTGGATCCTGATCCATAAATGTACAGTTAACAAA
CAATTTCATGACTACTAATCCCAATATCTGAAACGCAAAATGAAAGAGGACAAACCTTTAGGAACTCCTTCACATTCTCA
GCCTGAGGGAAAGAGTACTCAGTAGCTAAGGCAACAGCAAGAACGTTCTTGTAAGCATTGAGGAACATGTGAGGCGCAGC
TGCTACGGTTGGGTAAGAGATTGCAAGAGAAAGCGCAGTGATCATCGAGACACCAGCTGCAAACTTCTCAACAAGGTCGT
CTTCAGTGAGGTTAAGCACTTCAGGGTTAAACACTGACCCATTATCGTAGACTGACTCAACAACGAGACCATACGAAAAG
GGCCTGATTCCAAGCTTGGCAAGAAGCGCAGCCTCGGATGAACCGACTTTGTCGCCTTTCTTGATGAGCTCCACAGGGGT
TATGATCTCAACCGTACCTTTGTTGATTTTGGTTGGAATGTTAAGCACCTGGAAGAAGGAGGTCTGTGAAGGGTCAAGAC
CAGTGTTGCCTGGTTGCACGACCACATCAATTGGAGCGACTAAACCTACACGAGCAGGAGCTCCAACCTGTCAAAAAAAG
GACAATGAATTTCTCATCAATTAACAGTACAAGACTAAGTTGAAAAAATCAATCAATCCAACAACATGAAAGGACGCTAC
AAAAATGTGAGCCTAGGAAACTAGTAGACTCTCAAGTAAGTTTCTTGAATGTGGTTGCGTTTCAAGACAGAAAATAGAGG
TTTTGAGTTCCAATTTAAACCAAAATGCAAACTTTATCACCTATCCACCTTACAAGTTAATAACCTAAAGCCATAGGTTA
AAGGATGATCATAAACTGACTAAATCATCAAGTAACAGTAGAAGCTAAAAATAAACCAATCAATCAAAACACAAAACAGA
AACTACAAATGTCGTCTCCTCAAACCTCAATGAACCAAAATAACTAGTACTATAATCTAATCAACCCTATTTGCTTGGAA
AGTGAAAGTTTGCATTTGTGTTTAAAATCGAATAATACAACACCTTGCATTCTTGCTTACTTAGAGATAATCAGATACAG
CATAAAACTAACCAAACTAAGTAATAAACCAATCAATGAAAATGTAATCTCCTCAAAGCTCAACGAATCATAATAATCTC
AATTAGAATGTGGCTGCATTTTAAGCAAGAACACATATGATTTCATTTCAAACTCAAAAATACAAACTTTCACTTTCCAA
GCTATCAATCCATATTTGAACTCTACTAAAGCTTAACAACAACAATAACATCAATTGAGCCAAAGAAACAAACCTTGTAC
TTAGCAACCTCTTCACTGACTTCCTTCAAGTCACCCTTAGTGAAGATCAACCCAACATTCCCCTGTTAAATAGATTCTAA
CACCAAACCAAATCAAATTCTCCACAAAACCAAAAAATCAATACTTTATATCCAAATGAAAACAAACTATTCAAGACAAG
AGAAATGAAACCTGAAGAAGAGGAAGGAGACTGAGGAAAGCTTGATTGCCAGTTTTATCAGCATGAATCCTCACAGATCT
CTTCATCATTGTGTTCTTCCCCATCAAAACAACTGAATCACCTCGTAAACCTTTCCTTATGTTCTGAAGCTGAGTTGATC
CAACATTGTCAGCTGCAACGACAAGAATCTGAGAGTACTCATTCAAAAGCTGACAAAGCTTTGAATCGTAAACGATCTTC
TTCTCCGCCTTTGTTGCTTTCACCGCCATTTCCACTTAAAAATGATAAAGTGAGACTAAAGAAACTAAATTTTGGGGTAG
AGAAAATGGAGGGCCTAGACGAAGCTTGGAGCTCGTACAAGGTGGACAGCGCGAATTGGCGCTGTCTCTTTAACCTCTGT
AACTGTTTTTAACAGAGGAAGGAAGAGAGAAAGAAAAAAAGCTGCGTAAGAATTTGCTTAAGGTTGAAGAAGAAGTTTCT
TGGGTTTATATAGTTATCGGAAGACGGAAGGATGAACGGTCAGGGTTTGTGGGATGACCTAAATCTAACGGCTTATATTA
TTTGTAGTAGTATCAATGGGATGGGCCAATATTGCCCAACATGTTTAACATTATGAATCTTTTTCCTATTGGGCTAAAAG
CTCTTTCGACCCACATCTCAAGCCCAACTGAGATCCATTCATTGTAATTCATACTTTATTATTTTTTATAGTAACCAATA
AGAAAATGGTTGACTTAACAGAGAAAATGGTTGACCCAAACAAATACTATATTATTTTTTTAATTCGATTTCATTCAAAG
AAGCATTTTTGGGAGACGAGGAGGCGATCCACGGCTTATTCTTAAGAAACCTTCCACAGTCGCCGCCGATTTTATCTTCT
CCGCCGTAAGTACTCTCTTTCCCTATCGAATCTGAACGAAACAGCTCAGCACATTGTCATCTCTGTAGCAAAATTAAGTT
CGTGTTTTTGTGTTTTGTTGTGATTCTGTTTAGGTTTCATTTGGGTTTGAATTTTAGGGTATTTTTGGTTTATCTCTAGT
GTTACTGATTCGGGATTTTTGGGAAAGAGCTCAACTTTTGTTTTGTTTCATCTTTCGTTGATTTTGTTGTTACATAGGTT
TGAAAAAAGGGATCACTTGTTTGGTTGCCTTTGTTTGTTTGTTTGATTATAACCCAAAGACTTATACTTTTGGTCCTCCA
ATTTCTTCTGAAACTACAGGGAATTGTGAGGGATCAACAA
>AT2G40020.2 | chr2:16708420-16711419 FORWARD LENGTH=3000
TTCAGAAAATTCCTCAACGGAGAGAAATTAAAACCAGAAAGGTAGTTTTGATGAAGAAACAAAATATCCATAAACGTAAC
AAAGAAATTCTGAACGTGAAAGTTTTAAAGGTCCATAAAATAAATAGGAAAGGCTGGCAAAAGATAAGACGGTGTATTTT
AACCGAACAGATCAAATCCCATGTCCCCATCAGACTCTTCTGCAGCTTCTTCCTCAACAGCTACTGCCACCACTGCTCCA
CCAGACTCTCCTGAAACCGGTGCAGCCACTGCAACTGCAAACTTGGTTGGATCCTGATCCATAAATGTACAGTTAACAAA
CAATTTCATGACTACTAATCCCAATATCTGAAACGCAAAATGAAAGAGGACAAACCTTTAGGAACTCCTTCACATTCTCA
GCCTGAGGGAAAGAGTACTCAGTAGCTAAGGCAACAGCAAGAACGTTCTTGTAAGCATTGAGGAACATGTGAGGCGCAGC
TGCTACGGTTGGGTAAGAGATTGCAAGAGAAAGCGCAGTGATCATCGAGACACCAGCTGCAAACTTCTCAACAAGGTCGT
CTTCAGTGAGGTTAAGCACTTCAGGGTTAAACACTGACCCATTATCGTAGACTGACTCAACAACGAGACCATACGAAAAG
GGCCTGATTCCAAGCTTGGCAAGAAGCGCAGCCTCGGATGAACCGACTTTGTCGCCTTTCTTGATGAGCTCCACAGGGGT
TATGATCTCAACCGTACCTTTGTTGATTTTGGTTGGAATGTTAAGCACCTGGAAGAAGGAGGTCTGTGAAGGGTCAAGAC
CAGTGTTGCCTGGTTGCACGACCACATCAATTGGAGCGACTAAACCTACACGAGCAGGAGCTCCAACCTGTCAAAAAAAG
GACAATGAATTTCTCATCAATTAACAGTACAAGACTAAGTTGAAAAAATCAATCAATCCAACAACATGAAAGGACGCTAC
AAAAATGTGAGCCTAGGAAACTAGTAGACTCTCAAGTAAGTTTCTTGAATGTGGTTGCGTTTCAAGACAGAAAATAGAGG
TTTTGAGTTCCAATTTAAACCAAAATGCAAACTTTATCACCTATCCACCTTACAAGTTAATAACCTAAAGCCATAGGTTA
AAGGATGATCATAAACTGACTAAATCATCAAGTAACAGTAGAAGCTAAAAATAAACCAATCAATCAAAACACAAAACAGA
AACTACAAATGTCGTCTCCTCAAACCTCAATGAACCAAAATAACTAGTACTATAATCTAATCAACCCTATTTGCTTGGAA
AGTGAAAGTTTGCATTTGTGTTTAAAATCGAATAATACAACACCTTGCATTCTTGCTTACTTAGAGATAATCAGATACAG
CATAAAACTAACCAAACTAAGTAATAAACCAATCAATGAAAATGTAATCTCCTCAAAGCTCAACGAATCATAATAATCTC
AATTAGAATGTGGCTGCATTTTAAGCAAGAACACATATGATTTCATTTCAAACTCAAAAATACAAACTTTCACTTTCCAA
GCTATCAATCCATATTTGAACTCTACTAAAGCTTAACAACAACAATAACATCAATTGAGCCAAAGAAACAAACCTTGTAC
TTAGCAACCTCTTCACTGACTTCCTTCAAGTCACCCTTAGTGAAGATCAACCCAACATTCCCCTGTTAAATAGATTCTAA
CACCAAACCAAATCAAATTCTCCACAAAACCAAAAAATCAATACTTTATATCCAAATGAAAACAAACTATTCAAGACAAG
AGAAATGAAACCTGAAGAAGAGGAAGGAGACTGAGGAAAGCTTGATTGCCAGTTTTATCAGCATGAATCCTCACAGATCT
CTTCATCATTGTGTTCTTCCCCATCAAAACAACTGAATCACCTCGTAAACCTTTCCTTATGTTCTGAAGCTGAGTTGATC
CAACATTGTCAGCTGCAACGACAAGAATCTGAGAGTACTCATTCAAAAGCTGACAAAGCTTTGAATCGTAAACGATCTTC
TTCTCCGCCTTTGTTGCTTTCACCGCCATTTCCACTTAAAAATGATAAAGTGAGACTAAAGAAACTAAATTTTGGGGTAG
AGAAAATGGAGGGCCTAGACGAAGCTTGGAGCTCGTACAAGGTGGACAGCGCGAATTGGCGCTGTCTCTTTAACCTCTGT
AACTGTTTTTAACAGAGGAAGGAAGAGAGAAAGAAAAAAAGCTGCGTAAGAATTTGCTTAAGGTTGAAGAAGAAGTTTCT
TGGGTTTATATAGTTATCGGAAGACGGAAGGATGAACGGTCAGGGTTTGTGGGATGACCTAAATCTAACGGCTTATATTA
TTTGTAGTAGTATCAATGGGATGGGCCAATATTGCCCAACATGTTTAACATTATGAATCTTTTTCCTATTGGGCTAAAAG
CTCTTTCGACCCACATCTCAAGCCCAACTGAGATCCATTCATTGTAATTCATACTTTATTATTTTTTATAGTAACCAATA
AGAAAATGGTTGACTTAACAGAGAAAATGGTTGACCCAAACAAATACTATATTATTTTTTTAATTCGATTTCATTCAAAG
AAGCATTTTTGGGAGACGAGGAGGCGATCCACGGCTTATTCTTAAGAAACCTTCCACAGTCGCCGCCGATTTTATCTTCT
CCGCCGTAAGTACTCTCTTTCCCTATCGAATCTGAACGAAACAGCTCAGCACATTGTCATCTCTGTAGCAAAATTAAGTT
CGTGTTTTTGTGTTTTGTTGTGATTCTGTTTAGGTTTCATTTGGGTTTGAATTTTAGGGTATTTTTGGTTTATCTCTAGT
GTTACTGATTCGGGATTTTTGGGAAAGAGCTCAACTTTTGTTTTGTTTCATCTTTCGTTGATTTTGTTGTTACATAGGTT
TGAAAAAAGGGATCACTTGTTTGGTTGCCTTTGTTTGTTTGTTTGATTATAACCCAAAGACTTATACTTTTGGTCCTCCA
ATTTCTTCTGAAACTACAGGGAATTGTGAGGGATCAACAA
>AT2G40020.4 | chr2:16708763-16711762 FORWARD LENGTH=3000
ATATCTGAAACGCAAAATGAAAGAGGACAAACCTTTAGGAACTCCTTCACATTCTCAGCCTGAGGGAAAGAGTACTCAGT
AGCTAAGGCAACAGCAAGAACGTTCTTGTAAGCATTGAGGAACATGTGAGGCGCAGCTGCTACGGTTGGGTAAGAGATTG
CAAGAGAAAGCGCAGTGATCATCGAGACACCAGCTGCAAACTTCTCAACAAGGTCGTCTTCAGTGAGGTTAAGCACTTCA
GGGTTAAACACTGACCCATTATCGTAGACTGACTCAACAACGAGACCATACGAAAAGGGCCTGATTCCAAGCTTGGCAAG
AAGCGCAGCCTCGGATGAACCGACTTTGTCGCCTTTCTTGATGAGCTCCACAGGGGTTATGATCTCAACCGTACCTTTGT
TGATTTTGGTTGGAATGTTAAGCACCTGGAAGAAGGAGGTCTGTGAAGGGTCAAGACCAGTGTTGCCTGGTTGCACGACC
ACATCAATTGGAGCGACTAAACCTACACGAGCAGGAGCTCCAACCTGTCAAAAAAAGGACAATGAATTTCTCATCAATTA
ACAGTACAAGACTAAGTTGAAAAAATCAATCAATCCAACAACATGAAAGGACGCTACAAAAATGTGAGCCTAGGAAACTA
GTAGACTCTCAAGTAAGTTTCTTGAATGTGGTTGCGTTTCAAGACAGAAAATAGAGGTTTTGAGTTCCAATTTAAACCAA
AATGCAAACTTTATCACCTATCCACCTTACAAGTTAATAACCTAAAGCCATAGGTTAAAGGATGATCATAAACTGACTAA
ATCATCAAGTAACAGTAGAAGCTAAAAATAAACCAATCAATCAAAACACAAAACAGAAACTACAAATGTCGTCTCCTCAA
ACCTCAATGAACCAAAATAACTAGTACTATAATCTAATCAACCCTATTTGCTTGGAAAGTGAAAGTTTGCATTTGTGTTT
AAAATCGAATAATACAACACCTTGCATTCTTGCTTACTTAGAGATAATCAGATACAGCATAAAACTAACCAAACTAAGTA
ATAAACCAATCAATGAAAATGTAATCTCCTCAAAGCTCAACGAATCATAATAATCTCAATTAGAATGTGGCTGCATTTTA
AGCAAGAACACATATGATTTCATTTCAAACTCAAAAATACAAACTTTCACTTTCCAAGCTATCAATCCATATTTGAACTC
TACTAAAGCTTAACAACAACAATAACATCAATTGAGCCAAAGAAACAAACCTTGTACTTAGCAACCTCTTCACTGACTTC
CTTCAAGTCACCCTTAGTGAAGATCAACCCAACATTCCCCTGTTAAATAGATTCTAACACCAAACCAAATCAAATTCTCC
ACAAAACCAAAAAATCAATACTTTATATCCAAATGAAAACAAACTATTCAAGACAAGAGAAATGAAACCTGAAGAAGAGG
AAGGAGACTGAGGAAAGCTTGATTGCCAGTTTTATCAGCATGAATCCTCACAGATCTCTTCATCATTGTGTTCTTCCCCA
TCAAAACAACTGAATCACCTCGTAAACCTTTCCTTATGTTCTGAAGCTGAGTTGATCCAACATTGTCAGCTGCAACGACA
AGAATCTGAGAGTACTCATTCAAAAGCTGACAAAGCTTTGAATCGTAAACGATCTTCTTCTCCGCCTTTGTTGCTTTCAC
CGCCATTTCCACTTAAAAATGATAAAGTGAGACTAAAGAAACTAAATTTTGGGGTAGAGAAAATGGAGGGCCTAGACGAA
GCTTGGAGCTCGTACAAGGTGGACAGCGCGAATTGGCGCTGTCTCTTTAACCTCTGTAACTGTTTTTAACAGAGGAAGGA
AGAGAGAAAGAAAAAAAGCTGCGTAAGAATTTGCTTAAGGTTGAAGAAGAAGTTTCTTGGGTTTATATAGTTATCGGAAG
ACGGAAGGATGAACGGTCAGGGTTTGTGGGATGACCTAAATCTAACGGCTTATATTATTTGTAGTAGTATCAATGGGATG
GGCCAATATTGCCCAACATGTTTAACATTATGAATCTTTTTCCTATTGGGCTAAAAGCTCTTTCGACCCACATCTCAAGC
CCAACTGAGATCCATTCATTGTAATTCATACTTTATTATTTTTTATAGTAACCAATAAGAAAATGGTTGACTTAACAGAG
AAAATGGTTGACCCAAACAAATACTATATTATTTTTTTAATTCGATTTCATTCAAAGAAGCATTTTTGGGAGACGAGGAG
GCGATCCACGGCTTATTCTTAAGAAACCTTCCACAGTCGCCGCCGATTTTATCTTCTCCGCCGTAAGTACTCTCTTTCCC
TATCGAATCTGAACGAAACAGCTCAGCACATTGTCATCTCTGTAGCAAAATTAAGTTCGTGTTTTTGTGTTTTGTTGTGA
TTCTGTTTAGGTTTCATTTGGGTTTGAATTTTAGGGTATTTTTGGTTTATCTCTAGTGTTACTGATTCGGGATTTTTGGG
AAAGAGCTCAACTTTTGTTTTGTTTCATCTTTCGTTGATTTTGTTGTTACATAGGTTTGAAAAAAGGGATCACTTGTTTG
GTTGCCTTTGTTTGTTTGTTTGATTATAACCCAAAGACTTATACTTTTGGTCCTCCAATTTCTTCTGAAACTACAGGGAA
TTGTGAGGGATCAACAAATGGCTCCCAGAGGAAGAAGAAAGGTATAAGCTGTACTGTTTTTTTTGTTTTGTTTTTCCAAA
TTAAAATGCTGGCTAACAAGTAAAGATATGAGCTTTTGAATCATATAGTTTTTAGAGAGTATAGTGGAAAACTAAGATAA
AAGCATAGACATAGACATTAGAGTAGAATGACTATATAGATGAAGTATTTGAATGACATGATTGTTGAAGTTAACATTTT
GTTTCTCTCTACGACTTCTGTGTACTCAACGTTGAGAACACTGATGAGATAAGTTTACAAATACTTCTTTTTATGATGGG
TGTTCTTGTTTTTTTCCTTCTATGATTATCTCTCTTTTCT
>AT2G40020.1 | chr2:16708814-16711813 FORWARD LENGTH=3000
TTCTCAGCCTGAGGGAAAGAGTACTCAGTAGCTAAGGCAACAGCAAGAACGTTCTTGTAAGCATTGAGGAACATGTGAGG
CGCAGCTGCTACGGTTGGGTAAGAGATTGCAAGAGAAAGCGCAGTGATCATCGAGACACCAGCTGCAAACTTCTCAACAA
GGTCGTCTTCAGTGAGGTTAAGCACTTCAGGGTTAAACACTGACCCATTATCGTAGACTGACTCAACAACGAGACCATAC
GAAAAGGGCCTGATTCCAAGCTTGGCAAGAAGCGCAGCCTCGGATGAACCGACTTTGTCGCCTTTCTTGATGAGCTCCAC
AGGGGTTATGATCTCAACCGTACCTTTGTTGATTTTGGTTGGAATGTTAAGCACCTGGAAGAAGGAGGTCTGTGAAGGGT
CAAGACCAGTGTTGCCTGGTTGCACGACCACATCAATTGGAGCGACTAAACCTACACGAGCAGGAGCTCCAACCTGTCAA
AAAAAGGACAATGAATTTCTCATCAATTAACAGTACAAGACTAAGTTGAAAAAATCAATCAATCCAACAACATGAAAGGA
CGCTACAAAAATGTGAGCCTAGGAAACTAGTAGACTCTCAAGTAAGTTTCTTGAATGTGGTTGCGTTTCAAGACAGAAAA
TAGAGGTTTTGAGTTCCAATTTAAACCAAAATGCAAACTTTATCACCTATCCACCTTACAAGTTAATAACCTAAAGCCAT
AGGTTAAAGGATGATCATAAACTGACTAAATCATCAAGTAACAGTAGAAGCTAAAAATAAACCAATCAATCAAAACACAA
AACAGAAACTACAAATGTCGTCTCCTCAAACCTCAATGAACCAAAATAACTAGTACTATAATCTAATCAACCCTATTTGC
TTGGAAAGTGAAAGTTTGCATTTGTGTTTAAAATCGAATAATACAACACCTTGCATTCTTGCTTACTTAGAGATAATCAG
ATACAGCATAAAACTAACCAAACTAAGTAATAAACCAATCAATGAAAATGTAATCTCCTCAAAGCTCAACGAATCATAAT
AATCTCAATTAGAATGTGGCTGCATTTTAAGCAAGAACACATATGATTTCATTTCAAACTCAAAAATACAAACTTTCACT
TTCCAAGCTATCAATCCATATTTGAACTCTACTAAAGCTTAACAACAACAATAACATCAATTGAGCCAAAGAAACAAACC
TTGTACTTAGCAACCTCTTCACTGACTTCCTTCAAGTCACCCTTAGTGAAGATCAACCCAACATTCCCCTGTTAAATAGA
TTCTAACACCAAACCAAATCAAATTCTCCACAAAACCAAAAAATCAATACTTTATATCCAAATGAAAACAAACTATTCAA
GACAAGAGAAATGAAACCTGAAGAAGAGGAAGGAGACTGAGGAAAGCTTGATTGCCAGTTTTATCAGCATGAATCCTCAC
AGATCTCTTCATCATTGTGTTCTTCCCCATCAAAACAACTGAATCACCTCGTAAACCTTTCCTTATGTTCTGAAGCTGAG
TTGATCCAACATTGTCAGCTGCAACGACAAGAATCTGAGAGTACTCATTCAAAAGCTGACAAAGCTTTGAATCGTAAACG
ATCTTCTTCTCCGCCTTTGTTGCTTTCACCGCCATTTCCACTTAAAAATGATAAAGTGAGACTAAAGAAACTAAATTTTG
GGGTAGAGAAAATGGAGGGCCTAGACGAAGCTTGGAGCTCGTACAAGGTGGACAGCGCGAATTGGCGCTGTCTCTTTAAC
CTCTGTAACTGTTTTTAACAGAGGAAGGAAGAGAGAAAGAAAAAAAGCTGCGTAAGAATTTGCTTAAGGTTGAAGAAGAA
GTTTCTTGGGTTTATATAGTTATCGGAAGACGGAAGGATGAACGGTCAGGGTTTGTGGGATGACCTAAATCTAACGGCTT
ATATTATTTGTAGTAGTATCAATGGGATGGGCCAATATTGCCCAACATGTTTAACATTATGAATCTTTTTCCTATTGGGC
TAAAAGCTCTTTCGACCCACATCTCAAGCCCAACTGAGATCCATTCATTGTAATTCATACTTTATTATTTTTTATAGTAA
CCAATAAGAAAATGGTTGACTTAACAGAGAAAATGGTTGACCCAAACAAATACTATATTATTTTTTTAATTCGATTTCAT
TCAAAGAAGCATTTTTGGGAGACGAGGAGGCGATCCACGGCTTATTCTTAAGAAACCTTCCACAGTCGCCGCCGATTTTA
TCTTCTCCGCCGTAAGTACTCTCTTTCCCTATCGAATCTGAACGAAACAGCTCAGCACATTGTCATCTCTGTAGCAAAAT
TAAGTTCGTGTTTTTGTGTTTTGTTGTGATTCTGTTTAGGTTTCATTTGGGTTTGAATTTTAGGGTATTTTTGGTTTATC
TCTAGTGTTACTGATTCGGGATTTTTGGGAAAGAGCTCAACTTTTGTTTTGTTTCATCTTTCGTTGATTTTGTTGTTACA
TAGGTTTGAAAAAAGGGATCACTTGTTTGGTTGCCTTTGTTTGTTTGTTTGATTATAACCCAAAGACTTATACTTTTGGT
CCTCCAATTTCTTCTGAAACTACAGGGAATTGTGAGGGATCAACAAATGGCTCCCAGAGGAAGAAGAAAGGTATAAGCTG
TACTGTTTTTTTTGTTTTGTTTTTCCAAATTAAAATGCTGGCTAACAAGTAAAGATATGAGCTTTTGAATCATATAGTTT
TTAGAGAGTATAGTGGAAAACTAAGATAAAAGCATAGACATAGACATTAGAGTAGAATGACTATATAGATGAAGTATTTG
AATGACATGATTGTTGAAGTTAACATTTTGTTTCTCTCTACGACTTCTGTGTACTCAACGTTGAGAACACTGATGAGATA
AGTTTACAAATACTTCTTTTTATGATGGGTGTTCTTGTTTTTTTCCTTCTATGATTATCTCTCTTTTCTATGCTTTTAAA
TTGCTACTTTTCTTTTGCTTTTTTGCAGAAGGCTGGATTG
>AT2G40030.1 | chr2:16712089-16715088 FORWARD LENGTH=3000
TGGCTGAAGTACAAGCCAACCAATTGCCTGAGAATCACAATGAAGAGATGGCTGAGGAAGAACAACCCAATCAATTGGCT
GTGGAAATACACGAAGAAGAGAAGGTGATTTGTTTTTCTTCCTTCTCGTTCTCTTTCTGTGCAGGTTCACAAATCTGTTG
CTTCCATTGTTGGGATTCGTTTTGCTGGCATTATTAGAAACCATTGACAGAATTCTTGAACTTGGTTTACCCAAATGGTA
TGTAACTTGCAGCATGATCCATCTTTTGTAATACAGGAGCAGGAGCAGGACATGCATATTGAGTATGGAAGAGACCAAGC
TGATGAGTTATCAATCAATAGCGAAGCAGTCAATGACCCATCACCAGCAGCTATTCATTTGGGAGAAGCATCATCAGATT
ATGCACAAAGTTCTGTTCGAGGTAATAAAAGCTTTTTTACTCATATCCATACCAATCTCAACATAAGAAATGAAACATTC
TTTTACTGCGGTCAAAATAATTGATTAGGTGTGGAGAATCTTCATTGTGGATGGCTAATTGATGAGGAGGAGACGGATCC
TGAGGAGGAAACGGATCCAGAGGAGAAGGAGACCGAGCCAGAGGATCCAAAGGAGAAGGAGACGGAGCCAGAGGAGGATA
GTGATGGTGATGATGATGAGATCATTCAGCTTACTCCAGAACCTCTTTGTGAAGAACTTCAAGAGCTTCTCAGGGAAGTA
CGTGGACAGAAGAGGAGGAAGAAAGAGATGAGGTGGGACAAGTAAAGGAGCTATGGAGCTCCTGTAAGTAGCAAATTGAT
ATATATGTTAGGAAGCCAAATAGTAGTAGTAAGCTATAGTATTGTGGTGAAAAAAGGTAAAACGACCCATCTTAACATCT
CTTGAGATATTGGTTTTTAATAATTTGTGATGGAGTAGAGAAAGCAGATAGTCTTTATCAGTAGTTGTATGAGTCATACA
ATAGTACCCGAACCCACTTATCCAAAGATCAATGTCGAAAGTGGAAACCAAATCCCTCTAAAGTAAATTGAATAGCCAGT
CTAAAAGTTAGACCAAATCTGAAAGTCGGTTTAATTGCAATTATACCTTCTAAATGCAAGAACCAATATCAACCGGTACT
TCATATTCTTTTGATTTTTGATTTGTACATATAAACTTTTTTTTGTACATATAAACTTAAATGCAAGTATAGCTTGACTT
GTATTTTACACATCAGCGGAAAAGTTTGAGAGAGGAAGCATATTGTATTTCGTTTGGTTACAACTTTTGCTAACTTTTAC
AATAAATGGAATGAAATTTTTTTCCACTTAATTCCTCCTGAATAGAAAGAAATTGATGCAATTTTGTTCCCTTTTTAAAT
CCATGAGCCAATAAGTGCATCTCCAATTATATTCCAAATTTCACTCTAAATACTAATTTAGAAAAAATCCTTTTAATACC
ACTATATTCTCAACTCTAAAAGGGAGTGATGAATATGGTATGATATCATCTGTCACTTCATTTTGGAGTTACCCTTTACT
TTTTATTTACAAAATATTTTCCTAAATTTATACTCATGTTCTTCATTTATGTGTAAACAAAATTATATAAATGAAGAAAA
AGAGTTATTGTTAACCTTCTCCATGTTTTCATTATAAATTGATATGAGCATTGGTTACCGTTCTTTCGGATAAAAACGAA
GTTTATCTCTTGAAAACATTGTTCCTTTCATATTCATATCGCATCAATATATAATTGAAAAGTTCATTTATGGTGATCGA
TCAAATATATAACAAAATAAAATGAAAAAATACTTTAACATTTTATATATAATTTTTGAAGACAAAAGAGCTGTTTTTTT
GTCTTTAATTGATTGGTCAACTGTTTACATATTCATTTTTTTGGTATGAACTATTTACAAATTCATGAATACAAAAAATA
TCTCAAATTTTTTTTTACAAGTCGATCCACTTAGTTCTTACCGTTTTTTTGGTATAACCATTATTTTATAAAACATCGTT
CCCGCTAGATTTTTATCGCATCAAACATAGCGTACTACAAACGGAAACGGTCATCTATGGCGATCGATCAAATATACAAC
ACCAAAATCGAATCCAAAAAATAGTTTACTTGAAGTATTTATATGTTTTGCTTCACTGCTAATTCTATGGTTTTGAAATC
CTTTATTCTTCTCAAAAAAAAAAAAAGTTTGTCAATGGTTGTTGACATGGTCTTGCATAATATGTGGATAAATATTTGTT
TTAATCATTTTCATCATCATTGCATATTCCCAAGTGTTATCAATTGTTTGACAAATAAAGAAAAATTAAAATTGATACCT
TTTTATTTTAGTTAATTAATAACGAAACTGAAAATATTTCTCCCTTTGCATGCAATGTGGGTTTTAAAGACGGAAGCTGA
AGAGTGAAGAAGAACAAAAGATTTTTGAGAGAGAAAAGTAGAGTCACTCCAAAATTGTTCTCTCGCAATCTTCTTTCTCG
GTTTCCTCTTTTAAGAAAAAGTCCGCCATTTTCACTCTCACTCAGATTTCTTCCCTCTTCTCACCTGCAAAAACCCTTGT
TTCCCGCTGTTTCGTTTCTTCTCCGGTTGAGGAACCAAAACGGGTCAAATACGCAGCTGAATCATCGAATTCTTAGGTAT
TTTCGTCTTACCCAACTCTTATCTTTAGATGTTTTTCCGGGAAAAGAGCTCGATCATGACTCCGCCGTGTTTTTTTTTGG
GGGGGGGGGGGTTTCTCCGAAATGGGTTTCAAATGTAGGTTACTCTAGGTTTGAAAGTTCGGATTTTTTGGTTCACTGTG
TGTTACTACAGCTTCGATTTTGTGTAAACGAGTATAAAAATTGTATCTTTTACAGATTTGAGAACTTGTTCTTCAAAGAC
TTGATTTTTCTTTGTATCAAGTTAGTGAGCTCAAATGTCTTTGTTTCTCTGTTTGTTTACATCTGATAAGAGCTAACTCG
GTCTCGCTGGTGTGTGATTTTCGCTCGTTAGGGTTTTTTC
>AT2G40030.2 | chr2:16712089-16715088 FORWARD LENGTH=3000
TGGCTGAAGTACAAGCCAACCAATTGCCTGAGAATCACAATGAAGAGATGGCTGAGGAAGAACAACCCAATCAATTGGCT
GTGGAAATACACGAAGAAGAGAAGGTGATTTGTTTTTCTTCCTTCTCGTTCTCTTTCTGTGCAGGTTCACAAATCTGTTG
CTTCCATTGTTGGGATTCGTTTTGCTGGCATTATTAGAAACCATTGACAGAATTCTTGAACTTGGTTTACCCAAATGGTA
TGTAACTTGCAGCATGATCCATCTTTTGTAATACAGGAGCAGGAGCAGGACATGCATATTGAGTATGGAAGAGACCAAGC
TGATGAGTTATCAATCAATAGCGAAGCAGTCAATGACCCATCACCAGCAGCTATTCATTTGGGAGAAGCATCATCAGATT
ATGCACAAAGTTCTGTTCGAGGTAATAAAAGCTTTTTTACTCATATCCATACCAATCTCAACATAAGAAATGAAACATTC
TTTTACTGCGGTCAAAATAATTGATTAGGTGTGGAGAATCTTCATTGTGGATGGCTAATTGATGAGGAGGAGACGGATCC
TGAGGAGGAAACGGATCCAGAGGAGAAGGAGACCGAGCCAGAGGATCCAAAGGAGAAGGAGACGGAGCCAGAGGAGGATA
GTGATGGTGATGATGATGAGATCATTCAGCTTACTCCAGAACCTCTTTGTGAAGAACTTCAAGAGCTTCTCAGGGAAGTA
CGTGGACAGAAGAGGAGGAAGAAAGAGATGAGGTGGGACAAGTAAAGGAGCTATGGAGCTCCTGTAAGTAGCAAATTGAT
ATATATGTTAGGAAGCCAAATAGTAGTAGTAAGCTATAGTATTGTGGTGAAAAAAGGTAAAACGACCCATCTTAACATCT
CTTGAGATATTGGTTTTTAATAATTTGTGATGGAGTAGAGAAAGCAGATAGTCTTTATCAGTAGTTGTATGAGTCATACA
ATAGTACCCGAACCCACTTATCCAAAGATCAATGTCGAAAGTGGAAACCAAATCCCTCTAAAGTAAATTGAATAGCCAGT
CTAAAAGTTAGACCAAATCTGAAAGTCGGTTTAATTGCAATTATACCTTCTAAATGCAAGAACCAATATCAACCGGTACT
TCATATTCTTTTGATTTTTGATTTGTACATATAAACTTTTTTTTGTACATATAAACTTAAATGCAAGTATAGCTTGACTT
GTATTTTACACATCAGCGGAAAAGTTTGAGAGAGGAAGCATATTGTATTTCGTTTGGTTACAACTTTTGCTAACTTTTAC
AATAAATGGAATGAAATTTTTTTCCACTTAATTCCTCCTGAATAGAAAGAAATTGATGCAATTTTGTTCCCTTTTTAAAT
CCATGAGCCAATAAGTGCATCTCCAATTATATTCCAAATTTCACTCTAAATACTAATTTAGAAAAAATCCTTTTAATACC
ACTATATTCTCAACTCTAAAAGGGAGTGATGAATATGGTATGATATCATCTGTCACTTCATTTTGGAGTTACCCTTTACT
TTTTATTTACAAAATATTTTCCTAAATTTATACTCATGTTCTTCATTTATGTGTAAACAAAATTATATAAATGAAGAAAA
AGAGTTATTGTTAACCTTCTCCATGTTTTCATTATAAATTGATATGAGCATTGGTTACCGTTCTTTCGGATAAAAACGAA
GTTTATCTCTTGAAAACATTGTTCCTTTCATATTCATATCGCATCAATATATAATTGAAAAGTTCATTTATGGTGATCGA
TCAAATATATAACAAAATAAAATGAAAAAATACTTTAACATTTTATATATAATTTTTGAAGACAAAAGAGCTGTTTTTTT
GTCTTTAATTGATTGGTCAACTGTTTACATATTCATTTTTTTGGTATGAACTATTTACAAATTCATGAATACAAAAAATA
TCTCAAATTTTTTTTTACAAGTCGATCCACTTAGTTCTTACCGTTTTTTTGGTATAACCATTATTTTATAAAACATCGTT
CCCGCTAGATTTTTATCGCATCAAACATAGCGTACTACAAACGGAAACGGTCATCTATGGCGATCGATCAAATATACAAC
ACCAAAATCGAATCCAAAAAATAGTTTACTTGAAGTATTTATATGTTTTGCTTCACTGCTAATTCTATGGTTTTGAAATC
CTTTATTCTTCTCAAAAAAAAAAAAAGTTTGTCAATGGTTGTTGACATGGTCTTGCATAATATGTGGATAAATATTTGTT
TTAATCATTTTCATCATCATTGCATATTCCCAAGTGTTATCAATTGTTTGACAAATAAAGAAAAATTAAAATTGATACCT
TTTTATTTTAGTTAATTAATAACGAAACTGAAAATATTTCTCCCTTTGCATGCAATGTGGGTTTTAAAGACGGAAGCTGA
AGAGTGAAGAAGAACAAAAGATTTTTGAGAGAGAAAAGTAGAGTCACTCCAAAATTGTTCTCTCGCAATCTTCTTTCTCG
GTTTCCTCTTTTAAGAAAAAGTCCGCCATTTTCACTCTCACTCAGATTTCTTCCCTCTTCTCACCTGCAAAAACCCTTGT
TTCCCGCTGTTTCGTTTCTTCTCCGGTTGAGGAACCAAAACGGGTCAAATACGCAGCTGAATCATCGAATTCTTAGGTAT
TTTCGTCTTACCCAACTCTTATCTTTAGATGTTTTTCCGGGAAAAGAGCTCGATCATGACTCCGCCGTGTTTTTTTTTGG
GGGGGGGGGGGTTTCTCCGAAATGGGTTTCAAATGTAGGTTACTCTAGGTTTGAAAGTTCGGATTTTTTGGTTCACTGTG
TGTTACTACAGCTTCGATTTTGTGTAAACGAGTATAAAAATTGTATCTTTTACAGATTTGAGAACTTGTTCTTCAAAGAC
TTGATTTTTCTTTGTATCAAGTTAGTGAGCTCAAATGTCTTTGTTTCTCTGTTTGTTTACATCTGATAAGAGCTAACTCG
GTCTCGCTGGTGTGTGATTTTCGCTCGTTAGGGTTTTTTC
>AT2G40050.1 | chr2:16725749-16728748 REVERSE LENGTH=3000
GTCCCTTGATATGGCAATAAGGCATATGGTATGTATCTCTCTCTTCTCTCTTCCTCAAGTGGTGGCAATTGCGTTTAACT
GATGATCAAACGTTTTGATGAAAACAGGATATACGTAGAACTATTCCAGGGAACCTGAGACCACTAATGACGAATATTCC
AGCATCATCAATGTACAGTGTGAGGTCTGGACATACACGTGGTAGACCGATGAATGTTTCAGACTCTTCTCCACTAGCAA
CAAGCAGCAACGCAAGCTCAGAGATCAGTGTCTGCAACAACAATGGCATTTGCTTAGAGGCAAGTGAAAAGGAAGACGAC
GCAGGCAGCGAGAGAGGTTGCAGGTCCCCTGCAAGCTTACAAGGGAGATGAAGGAAGAAAGAAGAAAAGCCTTTTGTAAA
ACGTTCACATTTGAGATTCTCTTTTATTGTTTGTGAGTTTTAATTATCACACGAGTTTGATAATGATGATATGTGAAGTA
GCGTTTTGATGTTTTATGTAAACCTCTCCACTCTCGTCTCTACTTTAACCCTAAAATGGATGGATCCTTTAACCGATTGA
TTTGAGATATTAACCACTATTCAATGGTAACTGACTAAAACATAAAAAGTTATCATTCCAATATGACATAATTATGTTAA
TAACACACATGAACCATAAAATCTCTCAGCTGTTTATAACACATAATGAAATGCAAAGACTGAATTCACACAGATGTAAG
CAACGAATAAGAAAACAAAGGAGGTTTTTAAGCAGCAGTAACTGCCTCAGTGGGCTTGGTTTCGGGAACATTCTTTGGAG
GAGCAGCCGCCTCCTCCGATGGAGGTTGAGAAGTGAGTTTCAGGTGAGAAGGTGGGTTGTGTTTGAGCTTCACCAATATT
TGTCTCATTCTTGTTAGATCGGTTGGCTTACCGGGCTTTGGACCTTGAATCACAGAGACTGTTGGCTTCTTAGGATCTTG
TTGCTCTTTTTTTCCTCTCCTTTTCTCTATTGTTGGAACTTCTTTAGGAACTAGCTCTGCTATTGCCTTCCAGTAATTCT
TGCTGGATTCCGCGTAGAACTTCTCTTGGTTCTCCAGATACAGCTTAAGTGTTCAAAGACAAATAAACACATAAGTGAAA
GTTTAATCAACACTGTAACAATGCAATATGCAGATAAAAAGGTATCAAAGATCACACACGTAATGAAGATAATCAATGTA
TTAAGATAATCTCAAAACTGACAATGCATTAAGATAATCAATCACAGTTGACTTAAGACTAAGATGGTCAAAGTTTGAAA
ATTTTAATATCAACAAGCCATTGACTTGCATTGACAATTCTCCACAAACCACATGACAACAACACAGATTGAGAAAAGAT
GATAAAAAATTCAAATCTTTTAGCAAAAGAACAAACCTTTTCCTTCTCTCTGTTAGCTGCTTTGTTGTTTTCACAAGTTA
CTTCAATCTTCTTATGAAACTCTTCTTTGTATTGATCAGCTTCCTCAATAATTTGCTTCAACAATTCCTTTTCTCTCTTC
TCCTTCTCCTCAAGTTGAATTGCATTTTGTCTACACATAAACATAATAAAGCCATAGCACGAAATCAGATCTATACATCT
TAATCAACTCAACAAGCATTACAAGCTTACGGATCAAGATGTTATTCTAGAACACACGATTTGAGCAATAAACTCTAAGC
AAAAGTAACAGATCCAATCTAATAAACTGATTACTTCTGAGAACAATGGACACTAACTAGCAGATAACTTCAATTCACAA
AAATTGTGAATCAAAATTCAAAATTGAAATTCTCAGATTATCAAAGAGATTCTCAACTAAATTTATCCACTTTATCGATT
TTCTTCAGGAAGAAGTAAACAAAAAGCAACAAAGATCAAAACTTTGAGTAGATCTAACCTTCTCCATTCTCTAAGAGCAA
ATCCCTCATCTGATTCCATCTCCGACGGTGGTGGCAAGATAGGACCGTCGTGATCCCCGTTGGATCCGAAGATGCCGTCA
CCGTTGGAGTAAGCACCGTAGTCAGAAGACGGCGCTGCAAAAACATCGTCGACGGAGTCCTCGACTTGGAGTGAGCCGTC
GAAAGCTGAGAAAGAATCAGTGGCGTCAAAAGAGCCTGAGACTGGAACAGACTCAGACGCATCATCGTTGAGTATGACGA
AGGAATCGTCTTCAAAGGCAGACATCTCTCGAACACACAAAAAAAAAAAAAAAGGCAGAACGAAGAACTCGCGAATCTTG
TCTTTTCAAGTGTTCTCAAGCTTATGGCAAAAATTAATAACGGAGATTTGTGACTATTTTTATTTCCATTTTTCTTAATG
GGCTTTTTTCGAGCCCAAATACTTCCAATTCATCATGAGTATTCCGGTTTAGTTATGGTTTAGGTTCCAACCGATCCATT
AGATTACAATTAATGTTCCATACGTGTTCTTCTTATCTTAATCAAAACGTTTTGCAATTTAGTGTGGGTTCGGTTGTTCT
ACTTTCTAATTCAACCGGATCATTGAAACTACGTGTTCTTCTTTTCTTGTTTAAAACGTTTTGCAATTTGGTTTTGGTAC
GATTGTTTCATTTTCCATTTCAAACCTTCATTTTTTTTTTTTTTTTGAATAAACCTTCATTTTCTTTTTGTGTGTTTCGT
GATTGAGTTCACAAAGTCTCAAATTATACACTACTAATGAATTGGCACAATCATTGAGCACGATTAATATAGAGTCTTGA
AGTCATGGAACATCAGAAATGAACAAAACTATGTGCAAAGAAAAGTTGATTCTTTATTTGCATGTAAAGAAGAACATTAT
CATCACAACTACTGAGAAAAGGAACAAAATCAACCATATGTTTTCACGTTTAAGTATATTAATAATCAAGAGTAGAAGAA
AACTTTTGGAATCAAATTTTCGTATTTATAGAGGAAAAATGTTAACAACTTGATATCTTGTATGACAAATATTTTTTTAT
AAAAGCCTAAAACAAAAATAAACAAAGACTTAACACATTC
>AT2G40050.2 | chr2:16725749-16728748 REVERSE LENGTH=3000
GTCCCTTGATATGGCAATAAGGCATATGGTATGTATCTCTCTCTTCTCTCTTCCTCAAGTGGTGGCAATTGCGTTTAACT
GATGATCAAACGTTTTGATGAAAACAGGATATACGTAGAACTATTCCAGGGAACCTGAGACCACTAATGACGAATATTCC
AGCATCATCAATGTACAGTGTGAGGTCTGGACATACACGTGGTAGACCGATGAATGTTTCAGACTCTTCTCCACTAGCAA
CAAGCAGCAACGCAAGCTCAGAGATCAGTGTCTGCAACAACAATGGCATTTGCTTAGAGGCAAGTGAAAAGGAAGACGAC
GCAGGCAGCGAGAGAGGTTGCAGGTCCCCTGCAAGCTTACAAGGGAGATGAAGGAAGAAAGAAGAAAAGCCTTTTGTAAA
ACGTTCACATTTGAGATTCTCTTTTATTGTTTGTGAGTTTTAATTATCACACGAGTTTGATAATGATGATATGTGAAGTA
GCGTTTTGATGTTTTATGTAAACCTCTCCACTCTCGTCTCTACTTTAACCCTAAAATGGATGGATCCTTTAACCGATTGA
TTTGAGATATTAACCACTATTCAATGGTAACTGACTAAAACATAAAAAGTTATCATTCCAATATGACATAATTATGTTAA
TAACACACATGAACCATAAAATCTCTCAGCTGTTTATAACACATAATGAAATGCAAAGACTGAATTCACACAGATGTAAG
CAACGAATAAGAAAACAAAGGAGGTTTTTAAGCAGCAGTAACTGCCTCAGTGGGCTTGGTTTCGGGAACATTCTTTGGAG
GAGCAGCCGCCTCCTCCGATGGAGGTTGAGAAGTGAGTTTCAGGTGAGAAGGTGGGTTGTGTTTGAGCTTCACCAATATT
TGTCTCATTCTTGTTAGATCGGTTGGCTTACCGGGCTTTGGACCTTGAATCACAGAGACTGTTGGCTTCTTAGGATCTTG
TTGCTCTTTTTTTCCTCTCCTTTTCTCTATTGTTGGAACTTCTTTAGGAACTAGCTCTGCTATTGCCTTCCAGTAATTCT
TGCTGGATTCCGCGTAGAACTTCTCTTGGTTCTCCAGATACAGCTTAAGTGTTCAAAGACAAATAAACACATAAGTGAAA
GTTTAATCAACACTGTAACAATGCAATATGCAGATAAAAAGGTATCAAAGATCACACACGTAATGAAGATAATCAATGTA
TTAAGATAATCTCAAAACTGACAATGCATTAAGATAATCAATCACAGTTGACTTAAGACTAAGATGGTCAAAGTTTGAAA
ATTTTAATATCAACAAGCCATTGACTTGCATTGACAATTCTCCACAAACCACATGACAACAACACAGATTGAGAAAAGAT
GATAAAAAATTCAAATCTTTTAGCAAAAGAACAAACCTTTTCCTTCTCTCTGTTAGCTGCTTTGTTGTTTTCACAAGTTA
CTTCAATCTTCTTATGAAACTCTTCTTTGTATTGATCAGCTTCCTCAATAATTTGCTTCAACAATTCCTTTTCTCTCTTC
TCCTTCTCCTCAAGTTGAATTGCATTTTGTCTACACATAAACATAATAAAGCCATAGCACGAAATCAGATCTATACATCT
TAATCAACTCAACAAGCATTACAAGCTTACGGATCAAGATGTTATTCTAGAACACACGATTTGAGCAATAAACTCTAAGC
AAAAGTAACAGATCCAATCTAATAAACTGATTACTTCTGAGAACAATGGACACTAACTAGCAGATAACTTCAATTCACAA
AAATTGTGAATCAAAATTCAAAATTGAAATTCTCAGATTATCAAAGAGATTCTCAACTAAATTTATCCACTTTATCGATT
TTCTTCAGGAAGAAGTAAACAAAAAGCAACAAAGATCAAAACTTTGAGTAGATCTAACCTTCTCCATTCTCTAAGAGCAA
ATCCCTCATCTGATTCCATCTCCGACGGTGGTGGCAAGATAGGACCGTCGTGATCCCCGTTGGATCCGAAGATGCCGTCA
CCGTTGGAGTAAGCACCGTAGTCAGAAGACGGCGCTGCAAAAACATCGTCGACGGAGTCCTCGACTTGGAGTGAGCCGTC
GAAAGCTGAGAAAGAATCAGTGGCGTCAAAAGAGCCTGAGACTGGAACAGACTCAGACGCATCATCGTTGAGTATGACGA
AGGAATCGTCTTCAAAGGCAGACATCTCTCGAACACACAAAAAAAAAAAAAAAGGCAGAACGAAGAACTCGCGAATCTTG
TCTTTTCAAGTGTTCTCAAGCTTATGGCAAAAATTAATAACGGAGATTTGTGACTATTTTTATTTCCATTTTTCTTAATG
GGCTTTTTTCGAGCCCAAATACTTCCAATTCATCATGAGTATTCCGGTTTAGTTATGGTTTAGGTTCCAACCGATCCATT
AGATTACAATTAATGTTCCATACGTGTTCTTCTTATCTTAATCAAAACGTTTTGCAATTTAGTGTGGGTTCGGTTGTTCT
ACTTTCTAATTCAACCGGATCATTGAAACTACGTGTTCTTCTTTTCTTGTTTAAAACGTTTTGCAATTTGGTTTTGGTAC
GATTGTTTCATTTTCCATTTCAAACCTTCATTTTTTTTTTTTTTTTGAATAAACCTTCATTTTCTTTTTGTGTGTTTCGT
GATTGAGTTCACAAAGTCTCAAATTATACACTACTAATGAATTGGCACAATCATTGAGCACGATTAATATAGAGTCTTGA
AGTCATGGAACATCAGAAATGAACAAAACTATGTGCAAAGAAAAGTTGATTCTTTATTTGCATGTAAAGAAGAACATTAT
CATCACAACTACTGAGAAAAGGAACAAAATCAACCATATGTTTTCACGTTTAAGTATATTAATAATCAAGAGTAGAAGAA
AACTTTTGGAATCAAATTTTCGTATTTATAGAGGAAAAATGTTAACAACTTGATATCTTGTATGACAAATATTTTTTTAT
AAAAGCCTAAAACAAAAATAAACAAAGACTTAACACATTC
>AT2G40060.1 | chr2:16723564-16726563 FORWARD LENGTH=3000
TTTCAGATCGTTTGTCCTAAAATCAGGTTTAGGGTTTCAGTGACCGGTTTAGTTATAAAGTCTAGCGGCATTGTAGTGAT
GTTTTGACATTGACTATTTATCGAGCAATGCATTTGCCATCTCATTTGCTTCTTGTTTGAAACCTTCGAGAGACGAAAAT
GATTGCCTTTCTAATCGCATAAGCACATGGTTAGAAATTATATCTTGTGTTGACCGATGCAGCTCCTCCGGCAGAAAATC
ATCTAATTCAAAGAGCTCTTGTGTAATTGCACGAATTGAGAAATCAGTTTAGTTTTATGAAATTGAAATCAATAATAGAG
AAATTACATTTTATTCAGATGCATGGATACATTGTTTAAATACATTCATATGAACATTCAACACGGTAGCCTACATCATA
TATTTTCCCTATACAACGGTTCTTGCAAGAACCACATAATGGTCGAGAAATATTACATTTGGGAAGAACTTGAACCCTGC
ATACCCATTTATTGAAATATTGACCGGGCTTGATATATGGGTCTCCACCAATTAAGCATTCAATATGAAAAGTGGTGCAA
CACTCGTTGCACCAGTAGAATACTTTTGTGCATGTATCCTTTAAACTACGTTCACATATTTCACACCATTCTTGCTCACG
TACTTCTTCACCAAATGAAATTGTGAGGAAGTGTGTGTCATGCTTATATTTTATTTTGTATGGTAAGGTAACACACTTAA
AACATACAATGAAATTGCATTTGATGCAATTTAATTGTTTTAAACATTCTGTTTTGCATATATGACATATGGGTTTTATT
TCTGGGTTTAAAGCTAGGAACAAGGGATCTTCATGACCTTTGTAATCAAACGGCTCAGAAATTAAAGCGCACCTTACATC
AAGCTTGAAAAAGTTGCATACCTCCATCCTACAGTGATAGGCAAAGCCAATAGAACCACGATCACAAGCGTTGCAACGGA
AGGTATTGTAAGTAAAGCTATTGATAACCTCCAATACAAGTGGGTGAGGATGTAAGGCATGTTGGATTCTACGGGGAGCC
TTAGCACATGTTTCATGGAGGATGAAATCACACTCCATACAAACATATAAGTTACCTTCATAGATAGGAATGGCACACGC
TTGACAAAGCATGTTTTCATCATAAACGTTGCTGACCTCGAGTCGGAGATGATGATTATGATGAAAATAAAGTATCACTC
CTTCAGATATCACCTCGAACGGTCCATCATTTTCTGTTATATCGATTATCTCTGGTATACCTTCGAGTTCTTTTCCATCC
CACACATCTTTCCCAAGAGCGCATATTGAATGAACAACATAATCGCTACACGTGTCACAAGTATATGCACCATAATCAAC
GTTAATACTTAAACGGCAAACTCCACAAAACCATTCTCTAGATGTAAGAGAAAAAGTGAACGAGATACGATGACGGTGAC
GTGATATCTTGATGATGTGTGGGGAATTCATACAGTCATTATGAGTTACAAAGTTACATCTGAAACAAACGTAGGTGGGA
TAAATTTTTCTCAACAAACCACAAACATTACAAGTCAAGGAAGTTTGTCTGGGGAAAAAAGTGAGAGGATGGATATGCTT
TTTTGGTGGGTCTATAAGAAAAGGTATTGGCTTCATCGCACATATGGGATGCATAAAAGCCTGGCATGTGGTGCAATGAT
AAATCAACCAATGTGCTTTTCTTCCACAACATAAACACTCAATCTTACGAAAGTTATCATCATGAAAGAAAAGTTGGAGA
TAGTGCTCAGGGTGGTAAGGATGTTTGATTATAAGTGGAGATTGAATGCATTCTTTGTGTAATTTTATGCTACAATAGTT
GCAGAAATAATAGTCGGTGCCGGAATTTGAGCCTTCGCATATGTAGCATCCACCATCAGCATCAAATTCTTTATTGTTGC
ACCAAAACAAAGGGAGTACATGATGATCATGAGAGGTCGTCGTTGTAGAAAGGACGTACTCGGGGGAAGAATTAAGCGGA
TAAGTGTCTGAATACGACTTGATTTTTCGACGTCGTGATCGAGGGCATAAGAAAAGAGGTTGAAGGTCACTGGAGGAGGT
TACGGTCTGTGTTTGGGGTATGGGGCAATATTTCGGATGATGGTATACCAAAACAAGGTTACCATCCTTTTCCACCTCAT
AAAATCCTCCGACGCTAGAATCCATGAATGTGTTAAGTCTTTGTTTATTTTTGTTTTAGGCTTTTATAAAAAAATATTTG
TCATACAAGATATCAAGTTGTTAACATTTTTCCTCTATAAATACGAAAATTTGATTCCAAAAGTTTTCTTCTACTCTTGA
TTATTAATATACTTAAACGTGAAAACATATGGTTGATTTTGTTCCTTTTCTCAGTAGTTGTGATGATAATGTTCTTCTTT
ACATGCAAATAAAGAATCAACTTTTCTTTGCACATAGTTTTGTTCATTTCTGATGTTCCATGACTTCAAGACTCTATATT
AATCGTGCTCAATGATTGTGCCAATTCATTAGTAGTGTATAATTTGAGACTTTGTGAACTCAATCACGAAACACACAAAA
AGAAAATGAAGGTTTATTCAAAAAAAAAAAAAAAATGAAGGTTTGAAATGGAAAATGAAACAATCGTACCAAAACCAAAT
TGCAAAACGTTTTAAACAAGAAAAGAAGAACACGTAGTTTCAATGATCCGGTTGAATTAGAAAGTAGAACAACCGAACCC
ACACTAAATTGCAAAACGTTTTGATTAAGATAAGAAGAACACGTATGGAACATTAATTGTAATCTAATGGATCGGTTGGA
ACCTAAACCATAACTAAACCGGAATACTCATGATGAATTGGAAGTATTTGGGCTCGAAAAAAGCCCATTAAGAAAAATGG
AAATAAAAATAGTCACAAATCTCCGTTATTAATTTTTGCCATAAGCTTGAGAACACTTGAAAAGACAAGATTCGCGAGTT
CTTCGTTCTGCCTTTTTTTTTTTTTTTGTGTGTTCGAGAG
>AT2G40070.1 | chr2:16731161-16734160 REVERSE LENGTH=3000
ATACAGTTGTTTTCTAGTGACTTTTCACTAGGCTGTGTATTAGAGAACTCTAGCATAGAAAATTTCTACGTTGTGACAAT
ATTCATTTCCATCAAAAAGCAAACAGAAACTGCAGTAAAATAAATGTTGATACATGAGATCATGATCTAAAACCCAGGCA
AACTATTTCGGCATTCATATACCACTAGAAAGCAAAGATCTTAAGAAGACGAAAGAGCTTTTGCACAAAAAGGACTAAAA
AGAAGCATAGTTATTTGAAAGGGGACAAATGGCCAATTTCATATCAAAACATGAACTATCAAACCTATAAGTTTTTTTTG
GGATTAAAATGGCATATGAAGAGGTTTAAAGTGATTAGCTCTGCTGTGACTGAGTAAATTTATGATTTCACTACTTTTTC
TTGTAAACTTCTTGTACCTTATATTCTCAGTCATCATAAAATAGCAAATTCTTGCTCTCTTTGTGTGTGTAATATGGTAT
ATATAAGGAAATTATGTACGATACTTTGTAACATTTGAATTTGATTTTTCTGTTGAGCATTAAGAATTTTGTTCTTCGTG
AGAAAAAATATTTCATACAAAAACGATTCAAAACCATTACAAACTTACTTTGTCTAAGCAGGAAAAATAATTGATGGTCG
AAAAGGATAAAAAAACAGAGGTCACATTAATATCAAACTAAACAATTGAAAGAAAACAACTACTTGGGCCTGATGGGGTT
TGTCGGGCTCGCAAGAATCGACTGCTTGTTGGAGTTGATGTCATTAAGCAGTTTGCACTTGGCTTAATTTGGACTGTGGT
GGACATAAGATGTGTTAGATTAGAAACATTACAACACTGATATGGTTGATGTTATTCTTGAATCATGACTCATGAGGATA
CATTTTCATTTATATTGTTTACTCTTTAATCTTTATATAGAAGAGGATACATTTTCATATCATTAGATGTAATTGACATA
TTAAAGATTGTGTGATTGTAAGGATTTTGAAGTAACTTATATTCCTTTTTTTAGGAAATACACCACATGATCAAATCTAT
CTTCAACGTTTTCGTGTCATAATACTTCATTTATGACAAAATTCTCTGTACCATTTTGACAACTACTGGCTTTGTCTTCT
CCAAACACTTTGTTTTCAACATGATGGTGTTCATCAGTTATGTGATGGTGGTGACAATGACATTGTACATGCCCTTGACC
ATATAAATCGTAGGAGAAATATCTGTCCTTTTATATTATCTTGTCTTACTGGACCATTGAATTTTTTTGTCTCTTTCATC
AGATTAAGTTATGTAAACCTTTTTTCTTCATAGAAGTTCTTATATGAGCTTTTTCTTTTTTCCTCAAGAAGAAGATTACA
CGGGTATACATACTAGAGATAGAGGTACAGAGGCTAATCTCTTGACTTGTAGGCTTGAGCCTAGGGAAGACAAATGAAGG
TGCAGTGTATTCCAAATTAGCAACATCTAAAATTTAGGATTTTGCCCTACAAGTCTCGACCAGTGTGTACGACACTAATC
ACAATCATATAAATCTAGTGGAATATTAAGTTTTAAACTATTAATCAAACTTAGCTCTCCATCTACGACGGCAAATCCGA
TCCTTAGTCAAGAAATCCAAATGATGTTTCACACAACCACACAGTTTATCGTATATTACAACAAAAATGTTGAGAAATGT
TGCAATATAGTGACAACAAACATCACGCACTATCACTCCTTCCTCCAAACTTGTCTAACAAAGTGATACCAAAATAGTTA
GTACTTCGTTTGAGCATTCTAAACCGGAATTTTAACCAAAAGACACTCGAACTATGACAATATATCACCCTTTCTTTTAG
CTTATATCGATTAATGCCCGGCCCGATCTTCGGATCAAACATTAGACTTCATAACTCAATAGTGTTTTAAGTGAGTTACT
AACCAACTGAACAACAACAATCCGATCCACCAACTTTTCAAAATGTCAACCCCTCCCAAAACACAATTGCCAATAATGAG
CTTAAAAATTTATATTTTTCTTAGAATATTTAAGCTTAAAATCATTGCCAAAACTAGAAATTTTAGTATGTTACCTAATC
AGTAGGTACTTAATGACAGATTAAGACCTAATAATGTATGAAAAAACTAATTTCCAATTGAAATAAATTTATTAGTTAGG
TCTATATAGTGTTCAACTTTAATAATTAGGATTCAAACAAAGGTCTTACCACTCCGAACAATATTTCTTTATATGGTTCA
ACAAACGTGATTACAATACAATAAACTCAAGAATCATTGATCAATTTCGAGTAAGTCGTGTTTCAATGGTTGAAGAATAT
AAAACTCTGACAATATAATCTTAAAATACAAACAAAAAAACATCGGAATAATCATTGAGAATCCTTAGGCTTCAAGCGAT
AGAAACAATTGATAACACATTAGGTACCAGTCCAGATGTCATGTCCCGTCACTGAATTTTTCTTCTCATCAAACCCAAAA
AATAAACTTTTTTTCTTTTGAACTTATGAAAAAGTTTCCAATTTAACCGATCACAAAGCTCAGTATTTACACTCAATGCC
ACTCGTCTTCACACTTTCTCTTTTCTCTCTCCCAATTCCTCAATCTCTCTCCCTCGATCTCCCAAAATCTCTCTCTTTCT
CTGTTAGTTTTTTTTTATTTCTTCTGCTTCTGGGTTTTTTTCTCCGTTAACTGTAGTTGGGCTAGGGTCTTGAGCTCCGT
TCCTCGATAATGGCGGTTTCTTTGAGAAGAAAGCTCGTGTCTTCCTTCTATTAAAAAAGCTAACTTTCCCCTTTTTTATA
CTAACTTTCAAAATGGGAAATTTCTGAAAAATGTGTTGCAAGTTAAGCTTGTGAAAGTTTCGATTTTTCGTTTTGGGGTT
CTTAAATTTTAGGACAATTATTTAACTTTTTAAAGATTATAGGATAATTATTATCCGTTGGGAGTAAATTGGAAGCTAAG
TTAGTGTATCTCTTTGATCTGTTGTAAAGTTTGGTGAGCA
>AT2G40070.2 | chr2:16731041-16734040 REVERSE LENGTH=3000
TAAATGTTGATACATGAGATCATGATCTAAAACCCAGGCAAACTATTTCGGCATTCATATACCACTAGAAAGCAAAGATC
TTAAGAAGACGAAAGAGCTTTTGCACAAAAAGGACTAAAAAGAAGCATAGTTATTTGAAAGGGGACAAATGGCCAATTTC
ATATCAAAACATGAACTATCAAACCTATAAGTTTTTTTTGGGATTAAAATGGCATATGAAGAGGTTTAAAGTGATTAGCT
CTGCTGTGACTGAGTAAATTTATGATTTCACTACTTTTTCTTGTAAACTTCTTGTACCTTATATTCTCAGTCATCATAAA
ATAGCAAATTCTTGCTCTCTTTGTGTGTGTAATATGGTATATATAAGGAAATTATGTACGATACTTTGTAACATTTGAAT
TTGATTTTTCTGTTGAGCATTAAGAATTTTGTTCTTCGTGAGAAAAAATATTTCATACAAAAACGATTCAAAACCATTAC
AAACTTACTTTGTCTAAGCAGGAAAAATAATTGATGGTCGAAAAGGATAAAAAAACAGAGGTCACATTAATATCAAACTA
AACAATTGAAAGAAAACAACTACTTGGGCCTGATGGGGTTTGTCGGGCTCGCAAGAATCGACTGCTTGTTGGAGTTGATG
TCATTAAGCAGTTTGCACTTGGCTTAATTTGGACTGTGGTGGACATAAGATGTGTTAGATTAGAAACATTACAACACTGA
TATGGTTGATGTTATTCTTGAATCATGACTCATGAGGATACATTTTCATTTATATTGTTTACTCTTTAATCTTTATATAG
AAGAGGATACATTTTCATATCATTAGATGTAATTGACATATTAAAGATTGTGTGATTGTAAGGATTTTGAAGTAACTTAT
ATTCCTTTTTTTAGGAAATACACCACATGATCAAATCTATCTTCAACGTTTTCGTGTCATAATACTTCATTTATGACAAA
ATTCTCTGTACCATTTTGACAACTACTGGCTTTGTCTTCTCCAAACACTTTGTTTTCAACATGATGGTGTTCATCAGTTA
TGTGATGGTGGTGACAATGACATTGTACATGCCCTTGACCATATAAATCGTAGGAGAAATATCTGTCCTTTTATATTATC
TTGTCTTACTGGACCATTGAATTTTTTTGTCTCTTTCATCAGATTAAGTTATGTAAACCTTTTTTCTTCATAGAAGTTCT
TATATGAGCTTTTTCTTTTTTCCTCAAGAAGAAGATTACACGGGTATACATACTAGAGATAGAGGTACAGAGGCTAATCT
CTTGACTTGTAGGCTTGAGCCTAGGGAAGACAAATGAAGGTGCAGTGTATTCCAAATTAGCAACATCTAAAATTTAGGAT
TTTGCCCTACAAGTCTCGACCAGTGTGTACGACACTAATCACAATCATATAAATCTAGTGGAATATTAAGTTTTAAACTA
TTAATCAAACTTAGCTCTCCATCTACGACGGCAAATCCGATCCTTAGTCAAGAAATCCAAATGATGTTTCACACAACCAC
ACAGTTTATCGTATATTACAACAAAAATGTTGAGAAATGTTGCAATATAGTGACAACAAACATCACGCACTATCACTCCT
TCCTCCAAACTTGTCTAACAAAGTGATACCAAAATAGTTAGTACTTCGTTTGAGCATTCTAAACCGGAATTTTAACCAAA
AGACACTCGAACTATGACAATATATCACCCTTTCTTTTAGCTTATATCGATTAATGCCCGGCCCGATCTTCGGATCAAAC
ATTAGACTTCATAACTCAATAGTGTTTTAAGTGAGTTACTAACCAACTGAACAACAACAATCCGATCCACCAACTTTTCA
AAATGTCAACCCCTCCCAAAACACAATTGCCAATAATGAGCTTAAAAATTTATATTTTTCTTAGAATATTTAAGCTTAAA
ATCATTGCCAAAACTAGAAATTTTAGTATGTTACCTAATCAGTAGGTACTTAATGACAGATTAAGACCTAATAATGTATG
AAAAAACTAATTTCCAATTGAAATAAATTTATTAGTTAGGTCTATATAGTGTTCAACTTTAATAATTAGGATTCAAACAA
AGGTCTTACCACTCCGAACAATATTTCTTTATATGGTTCAACAAACGTGATTACAATACAATAAACTCAAGAATCATTGA
TCAATTTCGAGTAAGTCGTGTTTCAATGGTTGAAGAATATAAAACTCTGACAATATAATCTTAAAATACAAACAAAAAAA
CATCGGAATAATCATTGAGAATCCTTAGGCTTCAAGCGATAGAAACAATTGATAACACATTAGGTACCAGTCCAGATGTC
ATGTCCCGTCACTGAATTTTTCTTCTCATCAAACCCAAAAAATAAACTTTTTTTCTTTTGAACTTATGAAAAAGTTTCCA
ATTTAACCGATCACAAAGCTCAGTATTTACACTCAATGCCACTCGTCTTCACACTTTCTCTTTTCTCTCTCCCAATTCCT
CAATCTCTCTCCCTCGATCTCCCAAAATCTCTCTCTTTCTCTGTTAGTTTTTTTTTATTTCTTCTGCTTCTGGGTTTTTT
TCTCCGTTAACTGTAGTTGGGCTAGGGTCTTGAGCTCCGTTCCTCGATAATGGCGGTTTCTTTGAGAAGAAAGCTCGTGT
CTTCCTTCTATTAAAAAAGCTAACTTTCCCCTTTTTTATACTAACTTTCAAAATGGGAAATTTCTGAAAAATGTGTTGCA
AGTTAAGCTTGTGAAAGTTTCGATTTTTCGTTTTGGGGTTCTTAAATTTTAGGACAATTATTTAACTTTTTAAAGATTAT
AGGATAATTATTATCCGTTGGGAGTAAATTGGAAGCTAAGTTAGTGTATCTCTTTGATCTGTTGTAAAGTTTGGTGAGCA
ATGAATCGAAGTTTTAGGGCAAAAGAGTCTCTATTGCTGGATTCAGCAGAGAGACAAAGGCAACAGCTTAGGGCTTCTAT
GATGGCTGAGAAAGATGAAGAGCTTTCTTTGTTTCTTGAG
>AT2G40070.3 | chr2:16730237-16733236 REVERSE LENGTH=3000
GGATACATTTTCATATCATTAGATGTAATTGACATATTAAAGATTGTGTGATTGTAAGGATTTTGAAGTAACTTATATTC
CTTTTTTTAGGAAATACACCACATGATCAAATCTATCTTCAACGTTTTCGTGTCATAATACTTCATTTATGACAAAATTC
TCTGTACCATTTTGACAACTACTGGCTTTGTCTTCTCCAAACACTTTGTTTTCAACATGATGGTGTTCATCAGTTATGTG
ATGGTGGTGACAATGACATTGTACATGCCCTTGACCATATAAATCGTAGGAGAAATATCTGTCCTTTTATATTATCTTGT
CTTACTGGACCATTGAATTTTTTTGTCTCTTTCATCAGATTAAGTTATGTAAACCTTTTTTCTTCATAGAAGTTCTTATA
TGAGCTTTTTCTTTTTTCCTCAAGAAGAAGATTACACGGGTATACATACTAGAGATAGAGGTACAGAGGCTAATCTCTTG
ACTTGTAGGCTTGAGCCTAGGGAAGACAAATGAAGGTGCAGTGTATTCCAAATTAGCAACATCTAAAATTTAGGATTTTG
CCCTACAAGTCTCGACCAGTGTGTACGACACTAATCACAATCATATAAATCTAGTGGAATATTAAGTTTTAAACTATTAA
TCAAACTTAGCTCTCCATCTACGACGGCAAATCCGATCCTTAGTCAAGAAATCCAAATGATGTTTCACACAACCACACAG
TTTATCGTATATTACAACAAAAATGTTGAGAAATGTTGCAATATAGTGACAACAAACATCACGCACTATCACTCCTTCCT
CCAAACTTGTCTAACAAAGTGATACCAAAATAGTTAGTACTTCGTTTGAGCATTCTAAACCGGAATTTTAACCAAAAGAC
ACTCGAACTATGACAATATATCACCCTTTCTTTTAGCTTATATCGATTAATGCCCGGCCCGATCTTCGGATCAAACATTA
GACTTCATAACTCAATAGTGTTTTAAGTGAGTTACTAACCAACTGAACAACAACAATCCGATCCACCAACTTTTCAAAAT
GTCAACCCCTCCCAAAACACAATTGCCAATAATGAGCTTAAAAATTTATATTTTTCTTAGAATATTTAAGCTTAAAATCA
TTGCCAAAACTAGAAATTTTAGTATGTTACCTAATCAGTAGGTACTTAATGACAGATTAAGACCTAATAATGTATGAAAA
AACTAATTTCCAATTGAAATAAATTTATTAGTTAGGTCTATATAGTGTTCAACTTTAATAATTAGGATTCAAACAAAGGT
CTTACCACTCCGAACAATATTTCTTTATATGGTTCAACAAACGTGATTACAATACAATAAACTCAAGAATCATTGATCAA
TTTCGAGTAAGTCGTGTTTCAATGGTTGAAGAATATAAAACTCTGACAATATAATCTTAAAATACAAACAAAAAAACATC
GGAATAATCATTGAGAATCCTTAGGCTTCAAGCGATAGAAACAATTGATAACACATTAGGTACCAGTCCAGATGTCATGT
CCCGTCACTGAATTTTTCTTCTCATCAAACCCAAAAAATAAACTTTTTTTCTTTTGAACTTATGAAAAAGTTTCCAATTT
AACCGATCACAAAGCTCAGTATTTACACTCAATGCCACTCGTCTTCACACTTTCTCTTTTCTCTCTCCCAATTCCTCAAT
CTCTCTCCCTCGATCTCCCAAAATCTCTCTCTTTCTCTGTTAGTTTTTTTTTATTTCTTCTGCTTCTGGGTTTTTTTCTC
CGTTAACTGTAGTTGGGCTAGGGTCTTGAGCTCCGTTCCTCGATAATGGCGGTTTCTTTGAGAAGAAAGCTCGTGTCTTC
CTTCTATTAAAAAAGCTAACTTTCCCCTTTTTTATACTAACTTTCAAAATGGGAAATTTCTGAAAAATGTGTTGCAAGTT
AAGCTTGTGAAAGTTTCGATTTTTCGTTTTGGGGTTCTTAAATTTTAGGACAATTATTTAACTTTTTAAAGATTATAGGA
TAATTATTATCCGTTGGGAGTAAATTGGAAGCTAAGTTAGTGTATCTCTTTGATCTGTTGTAAAGTTTGGTGAGCAATGA
ATCGAAGTTTTAGGGCAAAAGAGTCTCTATTGCTGGATTCAGCAGAGAGACAAAGGCAACAGCTTAGGGCTTCTATGATG
GCTGAGAAAGATGAAGAGCTTTCTTTGTTTCTTGAGATGAGACGCCGTGAGAAAGAGCAGGATAATCTTCTTCTTAACAA
TAACCCTGATGAGTTTGAAACTCCATTAGGTATGTAATATGTTTTCTTTCTTTCTAATTTTGTGGAATCAGGTTTCTGAT
TTGAGCTTGGAGGTTGATTAGTTATTGATGGGGTTTGGTCTATTTAGGTTCAAAGCATGGAACTTCGCCGGTGTTTAACA
TCTCAAGTGGTGCTCCACCATCTCGGAAGGCTGCTCCTGATGATTTTCTCAATTCTGAAGGCGATAAAAATGACTATGAA
TGGTAACTTTTTGATCACAAACTTTCATGTTGCGACGCTATGGTTCATTACTTCAGTAACATATTCACCGGTGATGGTTT
GAATTTTCTTAGCCACCTTAAGTGCAGGCGGTTTAAGTATTCTTTGTGATAGTATAGTTACTGATTTGCTGTATCTTAAC
CATGAGGTTCTGAAGTAATATATGTGTGGTAGTTTTGTTTCCTTGAAATTGTGTTGTTTCTTCACATTACATCATTCTGT
ATAAGGCATGTGTTTAATCTAATAGACTCGAATTTGGTGTCACAATTTGGAACCCTTTGTTTGTGAGGTGTGCGAGTCTT
GCACTGAATTCTTATCAAGTTTAGAATTTTGCTGCATAAGGTGTTCATCATTCCAGCATCTCTGTTTACCTCTTCTTAGA
CATTCATATACTTTCTTGAACAATATATCATTTATCTGTTTATCATTTCCACCCTAACTTCTTCTTGTCTTTCGAAGGCT
TCTGACCCCTCCAGGTACGCCTCTATTTCCATCGCTGGAG
>AT2G40080.1 | chr2:16734881-16737880 REVERSE LENGTH=3000
AGGATCGTCTCTCGAGTCGTTCTTGATCATCGGGAAAGTATCTTCCCAAGCGGTTTTAGAGGCAAAGAGAGCTGAAAAGA
AATCGTTGATGAAATGGCTGAAGGTATGGTTTGAAGGGTTCTCTGTTGAAGCAAGGCTTTGGGTAATGCAATTTGCACTT
TGGATCTTACAAGTCAGAAAATCCTTAACCCTTTAATATAAAACGTTCCTGCCAATTTTATATTACACACCTCTCTCTAT
TCTTTGGTAAGTGGGTATCAAAAAATAACATTTATCATTCTTTGTATACTACACAAGGCTGTTATGTAACAAACCAATAA
ATCAACTTTATATATACTATGAGATTTGTATCATTTGTATGCTGGGAAGAGCTTATTACTTTAAATTTTTTTTTATATAA
ATCTTATTATCTTCTTAATAGTATTTCTTACAAAAACAATTGAGAATTTCTACTCATTTTTTTCCATCATTTATGAGAAC
CTTATGTAAACAGGTGTTGACATCTGAATCAAATTGAACCGAGATGGTTCGGTTTGGTTCGGTTTTGGGTTTGGTTAAAT
TGAGAAACCTGAATTATGCAGCGACCAAGATCTTATTCTCTGTTCTGTCTTTTCAACACTCGAGTCTGTCTGTCTGTCTC
TTCTACGCAGCCGCGACTCCTTCTGTCTCCACCGCTCTATAATCTCCCCTGCGATCAATAAGGACATTTTCTCCGGTAAA
GTCTCTATCTTTCTTCGTCTCTATCATTTCGCTTTGTGTTTCGTGTCACCTACATTTGATAAACCCTAGAGAGAAACAAA
TTGAGTGCCTTTCGAAATCGCAGAAGCACATTGTTAAAATTCGATTGATGGGTCATTGTTTTATTACACGTAATCTATTT
CTGTTGATGAAATTAGGTCTATTAAAGATGTGATTTTGATATTTGGGGTCTCACAGCTTTTTTGAAAAAGCTTACACATT
TTGTTTGAATTTGTCATTGTTGTTGTAGATGGAAGAGAGTGATGCTGTTCCAAAACCAGTTGTTGTTGATCCTCCATTAT
ACGACGAAGCTTCTCCGTCAGCTTCTCAGCGCCGTCCGGTGGTGATCGCCGCCGATGCAGCTCCTCCGGCAGAAAATCAT
CTCATTCAAAGGATTCAAAGAGCTCTTGTGGAATTGCGCGAGTTGAGAAATCAGTTTAATGCCATTCTTAGGGAACTAGA
ATTCGAAGGTTTGTGTGTGTTTCATCTTCCTATTCTACGTTGTGTTTTCTAGAAAAAGAGATAAACAATTTTGATGATAA
TGCAGTGGGAGAAGAAGAAGAGCAAGCGGAATCATCAGTGGAAGATCCAGAGGACTCTGATTCTTAGTTTGTTTATTAGA
CTTTTTTTTTTTGTTTCTTCACTAGTAACCTATTTCTATCATGTTTCTATCTCTCTGCCCCTCATGATTTCCTGCGGTAA
TTATCTTTATCACTCTAAATCATCAAAGCCAACCCTTAACAGATCAATAAGTCTACTAAAAGAGAAATTACAAGTTTTTT
TGAAGGAAGAATCAAACACATTCCACATAACATATAATATGCAGTTGTCTATCGTAAATGTTTTACCTTGACAATGGTTT
TCGCAAGTAACGCATAATGGTCGAGAAACATTACATTTGCGACGAATTTGAACCTTATTCCCATATATCTCGAGAAGGTG
ACATTGCTTCATTTATGGGTATTCACCAAATAAGCATTCAATATGAATGGTAGTAATAAAGATTACCACTCGTACTTCTA
TGAACTTGGATTCAAGTTAGAGCCATTGTGAGTCCACTTCTGAATCTTTCCACTTACCAACCCATTTAGATGTTGCAGAA
TTACCATTTCTATTGGTTTTCCTATCTGCTTCTTTATCTTTGAGAAGCCAGCTTAAGTTTTAGCGCATTTAGCTCTTATT
GCAAGATTGCATTGTGTCATAAAAGGTCGTTCTAAGTAAAATCTGGCACATGTTTTTCCAGTTAGTGGATTCATTTGTGA
AACAGTTTGGAAAATGTTGCGGTTAAGAACTGTATTGCCAAAAATAAATTAAATGTTTTTCATCATTACTCATTGGTGAC
TGAAATGAATTGAGGTCCCTATACTCTTATTGCTTCTCAGCATCGAGTTGTTTGTGCATCACCATTGTCATGACTCATGA
TTTTTAGAATCATTTATGCAATTCATCATCTTAATCATTATCATTATAGGATGATTGTATCATATATAACAGTCGAAAGG
GAAGGGCCAAAAAAAGTGAAATAAAGTTTTGTTCTTTGTAATGGAAGAAAAAGTTGGGAGGAGAATCATGGTTTCACTAT
GGTTCTTTGGAATTTTGATTTTGGTAGTTAGTGCCCAGGTTCCGGGAACCAAATTCTGATCATACTACAAAAAAATATCT
TGCGGATTATTGTAGCTCTTGTCTTGCATAACATGAAGCTTGGAATTAACTAAAGAAAGTTTCTTAGAGATTCTTCTTCT
TGTTTGTTCTCTAAAGAATCTAACACTCTTTGTAATGTTTATCTAAACTTGGAACTAATTAGATGTGAAACACTACAATT
CATTAAACATGAGATCATGCGTATAGGAATTTGGTTCCTGCTGCACCGTGGCAAGTCGTACACCATATACCTTTTTCCCT
ATTTTATTCATATTTTACTTTATATTCACTTTACAATAAATATCTTTAGATATTTCTACAATAAGATCCTTATCTCTCTC
CATGGTTTAATTAAAAATAAATCCAAGAAAAGTGCATAAAAAGATATGTACTTTTTATTCCTCTACCCAATCACTTCACA
GCTTCACTCACGCGCGTGTTCTTTGATATCAGATAGATACGTCTACGTGAGATACACGCTCTTGTTAATCAAGTGGTGAT
GAAACAGAACTTACTCGCCTCGGTGTCCGATTCTACTCAGAAGATATTTACTATAAATATCTGATTTCTCTCGACTTTGA
CGAAAATCAAAAAGAGAGAAAAACACAATTAAAAATTATT
>AT2G40085.1 | chr2:16736893-16739892 REVERSE LENGTH=3000
TGTTGTGTTAGATTATGAGTACTCGTTGTTGGGTTTGGCTGAGGGAAGCAGTGAGAGAGCTAAGGTCAAACATGAAGTCC
ACCTAAGGTCAGCTCAAAAGCTTCAAGAGCTCTGTTTTAAAAATGGAGGAATCTATATCAAACTCGGCCAACATATAGGA
CAACTAGTATGTAAAGCTTTTTCTTCTTTCTGTAGCATTGAATGTCTCAAGTTGTAATAATGATTATGTTATGTTAAGAA
AACCAACGGGTTTTACGGTTTTCTTGTTTCAAGGAATATCTTGTGCCTGAAGAGTATGTTCGTACTATGAGGGAGTCCAT
GTTGAACAAATGCCCTATTTCTTCATATGAGCAAGTATGTGAGGTTTTTAAGAAAGAGGTTGGAGAGATGCCAGACCAAG
TATGTTCTATTTTACGTTCCTGTCTTCATGTATATAACCAGAGTTTTAAACGCTTGAGTTATGATTGCATCTCACTTGGC
TATCGTATTTGATCTGCAGGTATTTGCTGAATTTGACCCTGTTCCAATTGCAAGTGCTTCCCTTGCTCAAGTTCATGTTG
CTCGCACTCATGATGGAAAAAAGGTTGCTGTCAAGGTACTCGTTTACTTTATATGTTGCGGATAATTAAAGATCTTGGAC
TTGTTAAGAGTAAGTTTGTATTTATTCTATTATGTTCTTAAATCTTTTTTCTGCAGGTTCAACATGCGCACATGACAGAC
ACTGCAGCTGCGGACACTGCAGCTGTTGGAGTTTTAGTGAATACCTTGCACCGAATATTCCCATCATTTGACTATAGGTG
CAGCCACTTTCTCTTTTTCTGTAGACAATTCATATTGTGTGAGCCTCTAGCAAATAGCTTATACCGGCTCATGTATGCAG
GTGGTTGCTCGACGAAATGAGTGAAAGCTTACCAAAGGTTGGTGTCTTTAGTTGATTCATAAGTCATAACATATGAAGAT
TTTCTTTAATAGGTTTATACAGTCTTCAGTCTTGTATATGTTTATCTGAATATTAAGGTTTCTGTTCTGAAGCATTTTTG
TATGGTCGCCATTGAGCTTTTGCTGTCACTGGTTTGATATTTTAATTGCTCTTGTTTTTATTAATGTAATTTTCATCAGG
AACTAGATTTTTTGGTTGAGGCGAAAAACAATGAGAAATGTCTGGATAATTTTAGGAAGCTGTCTCCCCATATTGCAGAG
TATGTTTATGCGCCAACAATCTATTGGAATTTGAGTACCTCTAAGTTGTTGACAATGGAGTTCATGGATGGTGCTCAAGT
GAACGATGTTGATAAGATCAGAAAGCTTGGGATTCAGCCCTATGAAGTATCAAAGCTCGTAAGCTCTTTCATCTATGTTC
CTTAAAATATCATGCATTTCTTGAATTTAGCTAAATAGTAGTTGCCGTTCAAGTAAGAGTTTGGTAATTTCAAAGACTTA
TCTTTATAATACCTTGTAGACTACTATGAAGAAACAAACTTTGATATGCTTTAAACTCTTTTCTTGCAGGTGAGTCAAAC
ATTTGCAGAAATGATGTTTAAACATGGGTTTGTGCACTGTGACCCACACGCTGCCAATTTGATTGTTCGTCCAGATCCTT
CTGGTAAGAGGAACATATATGGCAAGAGAAAACCGCAATTAGTGATTCTTGACCATGGCTTGTACAAGGAGCTTGACTTC
AACACAAGATTCAACTATGCTTCACTGTGGAAAGCATTGGTCTTTTCGGATGCTAAAGCCATTAAAGAACACAGTGAGAA
ATTAGGCGCTGGAGATGATCTATACGTCCTATTCGCCGGGATACTTACAATGAGACCATGGAAGCAAGTCATCGACACAT
CTGTGGATCATTTAGTCATCCAAGGCAACAAAGAAGATGTATCAGAGCTACAGATGTATGCATCACAGTACTTCTCCGAA
ATCTCAGAGCTTCTCAGGAGATTGCCACGCGTGATCCTTCTGATGCTGAAAACAAACGACTGTCTCCGGTCAGTTAACAA
TGAGCTAATGCAAGGATCGTCTCTCGAGTCGTTCTTGATCATCGGGAAAGTATCTTCCCAAGCGGTTTTAGAGGCAAAGA
GAGCTGAAAAGAAATCGTTGATGAAATGGCTGAAGGTATGGTTTGAAGGGTTCTCTGTTGAAGCAAGGCTTTGGGTAATG
CAATTTGCACTTTGGATCTTACAAGTCAGAAAATCCTTAACCCTTTAATATAAAACGTTCCTGCCAATTTTATATTACAC
ACCTCTCTCTATTCTTTGGTAAGTGGGTATCAAAAAATAACATTTATCATTCTTTGTATACTACACAAGGCTGTTATGTA
ACAAACCAATAAATCAACTTTATATATACTATGAGATTTGTATCATTTGTATGCTGGGAAGAGCTTATTACTTTAAATTT
TTTTTTATATAAATCTTATTATCTTCTTAATAGTATTTCTTACAAAAACAATTGAGAATTTCTACTCATTTTTTTCCATC
ATTTATGAGAACCTTATGTAAACAGGTGTTGACATCTGAATCAAATTGAACCGAGATGGTTCGGTTTGGTTCGGTTTTGG
GTTTGGTTAAATTGAGAAACCTGAATTATGCAGCGACCAAGATCTTATTCTCTGTTCTGTCTTTTCAACACTCGAGTCTG
TCTGTCTGTCTCTTCTACGCAGCCGCGACTCCTTCTGTCTCCACCGCTCTATAATCTCCCCTGCGATCAATAAGGACATT
TTCTCCGGTAAAGTCTCTATCTTTCTTCGTCTCTATCATTTCGCTTTGTGTTTCGTGTCACCTACATTTGATAAACCCTA
GAGAGAAACAAATTGAGTGCCTTTCGAAATCGCAGAAGCACATTGTTAAAATTCGATTGATGGGTCATTGTTTTATTACA
CGTAATCTATTTCTGTTGATGAAATTAGGTCTATTAAAGATGTGATTTTGATATTTGGGGTCTCACAGCTTTTTTGAAAA
AGCTTACACATTTTGTTTGAATTTGTCATTGTTGTTGTAG
>AT2G40090.1 | chr2:16740304-16743303 REVERSE LENGTH=3000
GAGAGAGTCGCCGGCGAAGAGAAGCGGTGGAGGAGAGCGGAAGGGAGGAGAGCATCGGCGACGGCGAGGAAGATAGGAGC
AGAGACAAGGAGAAAAGAGAAGAACATTGTGAACAAAACGAATATAGTTTTGATTCCTCTCCATAGAGATGACCAAAGCT
TTCTGGTTTTACTAATCTCTTCTTTGCTAAAACCCATCGAATCAGAGAGGATTTGTTTAAGAGAGAAGATGTTTCGGAGA
CTTTAGAGAGGGTTTTTAAAAGGTGGACGAGACAAAGTGACGATGACGGCGATGATGATGCTAAGATAAATACTAAGGGA
TTAATTTATACTATTATGATTTTTCCTTGTTGGACTTGGAATATTTATATGAATATAGAATTTTGGATTAGTTTGGTAAT
TTTTATCTGTCTATATCTTTTTACCTATGGATTTCTTCTATATAATATAATTATTAAATTTTATTCTTTCTATAAAAATC
TTTTGAATATTTCTTTTCTATAAATGTTTTCGTTGTTGATTTAATTTTCTTGTATGTAAATCATGTTTGATTAATTTTTA
AAAGAATCGTAAGATGAATGAAAGTCAATTCATTCGTCGATCTATCCTAATTTTTTTATTGATATTGACGATTGATACAG
ATCCACAATTTATATGTTATGAAATTACATCCTCATACATAATTTTGATGAATATAGGATTTGTGGGTTAGTTAATTATT
TTCCACTTTCTATTTATAAATTTCAGTTGTTTCTTTATATGCTGAGTAATAATACTTAAAAACATCAAAAGAAAGCTTTT
TCGTAAATATTGTTGAGGTAAAACTTCCAAAACATTGCTTCCTAAATACTTTTTAGTAAGCAAAGTTTTTTGGTAGATGC
TCTGATCTTCCATCATCTGAATCTCCTAAATGTCTCGTTAATAGATAAAACGCTCTCAACCCTCTTAAAATTAAGGATAC
ATGTAATGTTAATCATAATCACACAAAAATGAGGCTATTCATATTTGAATTTTTATTTGTATTACTTTCTTAATAATTTT
TTTTGTAAAATTATTTATTTCTCTCATTCACACTAAAATAAAATAAAAATTAGCCAACTGAAAAATCTTAAATAGTAATT
GGAAACTGAAACATTCTAGAAAAAAAAATGTTGAGAGAAACTTCCAGCTCTTTGAATCCTTTGACTGGTGTATTAAATTA
AAACAAAATAGTGTTCGGAGTCTTCAGATTTCAGCCTCCGTGTAATAACGGTAAAACCTAAATAACGTGAAGCATAAACA
AAACTCGATAATTGGAACATTTTTTCTTTCTTTCTTGATTTCATTTGTATATAATATATAATGGATTGGAATATTTTAAA
ATCATCACAATATATGTTTATCGTTTTATTAAATTGTTACTAGTAAAATAATGTTAGACCCATCCTCTCCCGCCGAAGAA
ATGAACCGAGACTCGTTTATTCGTTAACACAAACATATACGGGAATGGAGGAACCGACCGATTTCAGCCATGTGACCACA
TGCATGCCGTTTGTTACCCTAACTTATATCTTACGGTGTTATTTTTTTTTATTTTTTTTTTGTTTCATTGTACTAAAAGA
AACAGTGAACTATCGTATCCAATTTTTTTAATAACTATTTTGTGTTTGATTGTGATCTTTCATTGTTTTCTCGTCTAATG
CTACCAAATATAAAGATAGGAAATGATTGCCTTTTCTTATCAAACTTTTCAAAACATTCGATAGGAATTTAATTTACTTG
TTTGTTATAAAGAAAGCATTGCCAAGTTATTACACAAACAAACTAATAAAAAAGTCGTAACTCTTTACTTTGTACGCGTA
TATCTTTGCGTGAGTGTATGTACTAGTCAATTGTTGATCATTTACAATTTGTCTCGTAAATGGAATGATATATGTATATA
TTGACTGTTAAGCAAAACCTTAGGAAATTTCGGAAATCAGGATATGTTCTAATAGAATTTTTCCAAACTTATTTCGTTTT
TGTTGTTTTCCAGCTGAACATTCTAAATTAGATTTAGTGACAGATTATTCTTACCTGGAATATATAATTACAAATTGTCA
CCAAACTCCGATGATGAGAATTAATTAACCGAACAACAAATATGTGTCTCTTTGCTTGTTTTGTTTCTTGTGATAGCAAC
GGTCAGATTTGCATATCAATAATTAGAGTAGGACCATCCAAAATAAAGAGGGAGGAGCTGAAAGTCAAGAGTTTATAGGC
CTACGAAACTGACCGGAAGTTGAAGAAACTTCTCAAGTCAAGAGTCAAGACATATCAGCTCACCAAAAACATGCACTCGT
CGCTTATAAAGCTTTCTCCTTTGATTATACTCCACCAAAATAGTGGCACAATTATAAACCTAAAACCTCACAAAAATATT
TTACATTTGTCAAAAAATAAAATAAATTTGATATTACATTATTGCTAGAATTGTTTATATTAGAAAAATATTGAGGCTAT
ATTACGAGTTTTATATCAAAATAACTAGAAAAGAGAGAATATTTTATCAAAATACAATAATCTCCATTTTTCTCACAATC
ATTTCTAATTATATATTACATCTTTTGTTAATATATGTGATATTAGACAAATGTAATGTATAACTAGCAATGTATAAATA
TCAAAAATAATTAGAAAAAGAAACAAAAAATTCAAATTTTATCTTTATTTTCATGTTTAAAACTGTTTATCCTGAAACAA
TTGTTAAAACCACACCAAAATCATAATTAGTAATTTAGCCTAACTCTATGAATTCATAATTCGTAAATACACACACTCGT
AGTTTTCAAAGAATAGTCCAACGCCAGACCCATTACAAGCCCAATAAGTAAGGCCCACATCAAACAAGATCCGAATCCGC
ATCTTCCGAACAAATTGAACGCAAATTTAGCCTTGTCGGAATAAACCACTTGTTTTCGCTCGCTCGCTTTCTATTTCTCC
TCCGATCTGCTGAGGCGTGCGTTCATTACGTGCTTCCTCA
>AT2G40095.1 | chr2:16740107-16743106 FORWARD LENGTH=3000
TTAGTTTCCGTACCGAAAGCAATAGAGGCGGCGGTAACGGTATTGCGGTAGAGACGAACGGGGATGGAGGTGCAAAGCTT
GAGGGTTGTTGATGGGTCATCGGAGGAAGCAATGAAGGCGGCGCCGGAACCACCGCATAAGGCGGTACCAACAACGAGGA
GCTTCGTACGGGTTCTCCATAGGGATCGTGCCGCCATTGAGGAAGCACGTAATGAACGCACGCCTCAGCAGATCGGAGGA
GAAATAGAAAGCGAGCGAGCGAAAACAAGTGGTTTATTCCGACAAGGCTAAATTTGCGTTCAATTTGTTCGGAAGATGCG
GATTCGGATCTTGTTTGATGTGGGCCTTACTTATTGGGCTTGTAATGGGTCTGGCGTTGGACTATTCTTTGAAAACTACG
AGTGTGTGTATTTACGAATTATGAATTCATAGAGTTAGGCTAAATTACTAATTATGATTTTGGTGTGGTTTTAACAATTG
TTTCAGGATAAACAGTTTTAAACATGAAAATAAAGATAAAATTTGAATTTTTTGTTTCTTTTTCTAATTATTTTTGATAT
TTATACATTGCTAGTTATACATTACATTTGTCTAATATCACATATATTAACAAAAGATGTAATATATAATTAGAAATGAT
TGTGAGAAAAATGGAGATTATTGTATTTTGATAAAATATTCTCTCTTTTCTAGTTATTTTGATATAAAACTCGTAATATA
GCCTCAATATTTTTCTAATATAAACAATTCTAGCAATAATGTAATATCAAATTTATTTTATTTTTTGACAAATGTAAAAT
ATTTTTGTGAGGTTTTAGGTTTATAATTGTGCCACTATTTTGGTGGAGTATAATCAAAGGAGAAAGCTTTATAAGCGACG
AGTGCATGTTTTTGGTGAGCTGATATGTCTTGACTCTTGACTTGAGAAGTTTCTTCAACTTCCGGTCAGTTTCGTAGGCC
TATAAACTCTTGACTTTCAGCTCCTCCCTCTTTATTTTGGATGGTCCTACTCTAATTATTGATATGCAAATCTGACCGTT
GCTATCACAAGAAACAAAACAAGCAAAGAGACACATATTTGTTGTTCGGTTAATTAATTCTCATCATCGGAGTTTGGTGA
CAATTTGTAATTATATATTCCAGGTAAGAATAATCTGTCACTAAATCTAATTTAGAATGTTCAGCTGGAAAACAACAAAA
ACGAAATAAGTTTGGAAAAATTCTATTAGAACATATCCTGATTTCCGAAATTTCCTAAGGTTTTGCTTAACAGTCAATAT
ATACATATATCATTCCATTTACGAGACAAATTGTAAATGATCAACAATTGACTAGTACATACACTCACGCAAAGATATAC
GCGTACAAAGTAAAGAGTTACGACTTTTTTATTAGTTTGTTTGTGTAATAACTTGGCAATGCTTTCTTTATAACAAACAA
GTAAATTAAATTCCTATCGAATGTTTTGAAAAGTTTGATAAGAAAAGGCAATCATTTCCTATCTTTATATTTGGTAGCAT
TAGACGAGAAAACAATGAAAGATCACAATCAAACACAAAATAGTTATTAAAAAAATTGGATACGATAGTTCACTGTTTCT
TTTAGTACAATGAAACAAAAAAAAAATAAAAAAAAATAACACCGTAAGATATAAGTTAGGGTAACAAACGGCATGCATGT
GGTCACATGGCTGAAATCGGTCGGTTCCTCCATTCCCGTATATGTTTGTGTTAACGAATAAACGAGTCTCGGTTCATTTC
TTCGGCGGGAGAGGATGGGTCTAACATTATTTTACTAGTAACAATTTAATAAAACGATAAACATATATTGTGATGATTTT
AAAATATTCCAATCCATTATATATTATATACAAATGAAATCAAGAAAGAAAGAAAAAATGTTCCAATTATCGAGTTTTGT
TTATGCTTCACGTTATTTAGGTTTTACCGTTATTACACGGAGGCTGAAATCTGAAGACTCCGAACACTATTTTGTTTTAA
TTTAATACACCAGTCAAAGGATTCAAAGAGCTGGAAGTTTCTCTCAACATTTTTTTTTCTAGAATGTTTCAGTTTCCAAT
TACTATTTAAGATTTTTCAGTTGGCTAATTTTTATTTTATTTTAGTGTGAATGAGAGAAATAAATAATTTTACAAAAAAA
ATTATTAAGAAAGTAATACAAATAAAAATTCAAATATGAATAGCCTCATTTTTGTGTGATTATGATTAACATTACATGTA
TCCTTAATTTTAAGAGGGTTGAGAGCGTTTTATCTATTAACGAGACATTTAGGAGATTCAGATGATGGAAGATCAGAGCA
TCTACCAAAAAACTTTGCTTACTAAAAAGTATTTAGGAAGCAATGTTTTGGAAGTTTTACCTCAACAATATTTACGAAAA
AGCTTTCTTTTGATGTTTTTAAGTATTATTACTCAGCATATAAAGAAACAACTGAAATTTATAAATAGAAAGTGGAAAAT
AATTAACTAACCCACAAATCCTATATTCATCAAAATTATGTATGAGGATGTAATTTCATAACATATAAATTGTGGATCTG
TATCAATCGTCAATATCAATAAAAAAATTAGGATAGATCGACGAATGAATTGACTTTCATTCATCTTACGATTCTTTTAA
AAATTAATCAAACATGATTTACATACAAGAAAATTAAATCAACAACGAAAACATTTATAGAAAAGAAATATTCAAAAGAT
TTTTATAGAAAGAATAAAATTTAATAATTATATTATATAGAAGAAATCCATAGGTAAAAAGATATAGACAGATAAAAATT
ACCAAACTAATCCAAAATTCTATATTCATATAAATATTCCAAGTCCAACAAGGAAAAATCATAATAGTATAAATTAATCC
CTTAGTATTTATCTTAGCATCATCATCGCCGTCATCGTCACTTTGTCTCGTCCACCTTTTAAAAACCCTCTCTAAAGTCT
CCGAAACATCTTCTCTCTTAAACAAATCCTCTCTGATTCG
>AT2G40095.3 | chr2:16740107-16743106 FORWARD LENGTH=3000
TTAGTTTCCGTACCGAAAGCAATAGAGGCGGCGGTAACGGTATTGCGGTAGAGACGAACGGGGATGGAGGTGCAAAGCTT
GAGGGTTGTTGATGGGTCATCGGAGGAAGCAATGAAGGCGGCGCCGGAACCACCGCATAAGGCGGTACCAACAACGAGGA
GCTTCGTACGGGTTCTCCATAGGGATCGTGCCGCCATTGAGGAAGCACGTAATGAACGCACGCCTCAGCAGATCGGAGGA
GAAATAGAAAGCGAGCGAGCGAAAACAAGTGGTTTATTCCGACAAGGCTAAATTTGCGTTCAATTTGTTCGGAAGATGCG
GATTCGGATCTTGTTTGATGTGGGCCTTACTTATTGGGCTTGTAATGGGTCTGGCGTTGGACTATTCTTTGAAAACTACG
AGTGTGTGTATTTACGAATTATGAATTCATAGAGTTAGGCTAAATTACTAATTATGATTTTGGTGTGGTTTTAACAATTG
TTTCAGGATAAACAGTTTTAAACATGAAAATAAAGATAAAATTTGAATTTTTTGTTTCTTTTTCTAATTATTTTTGATAT
TTATACATTGCTAGTTATACATTACATTTGTCTAATATCACATATATTAACAAAAGATGTAATATATAATTAGAAATGAT
TGTGAGAAAAATGGAGATTATTGTATTTTGATAAAATATTCTCTCTTTTCTAGTTATTTTGATATAAAACTCGTAATATA
GCCTCAATATTTTTCTAATATAAACAATTCTAGCAATAATGTAATATCAAATTTATTTTATTTTTTGACAAATGTAAAAT
ATTTTTGTGAGGTTTTAGGTTTATAATTGTGCCACTATTTTGGTGGAGTATAATCAAAGGAGAAAGCTTTATAAGCGACG
AGTGCATGTTTTTGGTGAGCTGATATGTCTTGACTCTTGACTTGAGAAGTTTCTTCAACTTCCGGTCAGTTTCGTAGGCC
TATAAACTCTTGACTTTCAGCTCCTCCCTCTTTATTTTGGATGGTCCTACTCTAATTATTGATATGCAAATCTGACCGTT
GCTATCACAAGAAACAAAACAAGCAAAGAGACACATATTTGTTGTTCGGTTAATTAATTCTCATCATCGGAGTTTGGTGA
CAATTTGTAATTATATATTCCAGGTAAGAATAATCTGTCACTAAATCTAATTTAGAATGTTCAGCTGGAAAACAACAAAA
ACGAAATAAGTTTGGAAAAATTCTATTAGAACATATCCTGATTTCCGAAATTTCCTAAGGTTTTGCTTAACAGTCAATAT
ATACATATATCATTCCATTTACGAGACAAATTGTAAATGATCAACAATTGACTAGTACATACACTCACGCAAAGATATAC
GCGTACAAAGTAAAGAGTTACGACTTTTTTATTAGTTTGTTTGTGTAATAACTTGGCAATGCTTTCTTTATAACAAACAA
GTAAATTAAATTCCTATCGAATGTTTTGAAAAGTTTGATAAGAAAAGGCAATCATTTCCTATCTTTATATTTGGTAGCAT
TAGACGAGAAAACAATGAAAGATCACAATCAAACACAAAATAGTTATTAAAAAAATTGGATACGATAGTTCACTGTTTCT
TTTAGTACAATGAAACAAAAAAAAAATAAAAAAAAATAACACCGTAAGATATAAGTTAGGGTAACAAACGGCATGCATGT
GGTCACATGGCTGAAATCGGTCGGTTCCTCCATTCCCGTATATGTTTGTGTTAACGAATAAACGAGTCTCGGTTCATTTC
TTCGGCGGGAGAGGATGGGTCTAACATTATTTTACTAGTAACAATTTAATAAAACGATAAACATATATTGTGATGATTTT
AAAATATTCCAATCCATTATATATTATATACAAATGAAATCAAGAAAGAAAGAAAAAATGTTCCAATTATCGAGTTTTGT
TTATGCTTCACGTTATTTAGGTTTTACCGTTATTACACGGAGGCTGAAATCTGAAGACTCCGAACACTATTTTGTTTTAA
TTTAATACACCAGTCAAAGGATTCAAAGAGCTGGAAGTTTCTCTCAACATTTTTTTTTCTAGAATGTTTCAGTTTCCAAT
TACTATTTAAGATTTTTCAGTTGGCTAATTTTTATTTTATTTTAGTGTGAATGAGAGAAATAAATAATTTTACAAAAAAA
ATTATTAAGAAAGTAATACAAATAAAAATTCAAATATGAATAGCCTCATTTTTGTGTGATTATGATTAACATTACATGTA
TCCTTAATTTTAAGAGGGTTGAGAGCGTTTTATCTATTAACGAGACATTTAGGAGATTCAGATGATGGAAGATCAGAGCA
TCTACCAAAAAACTTTGCTTACTAAAAAGTATTTAGGAAGCAATGTTTTGGAAGTTTTACCTCAACAATATTTACGAAAA
AGCTTTCTTTTGATGTTTTTAAGTATTATTACTCAGCATATAAAGAAACAACTGAAATTTATAAATAGAAAGTGGAAAAT
AATTAACTAACCCACAAATCCTATATTCATCAAAATTATGTATGAGGATGTAATTTCATAACATATAAATTGTGGATCTG
TATCAATCGTCAATATCAATAAAAAAATTAGGATAGATCGACGAATGAATTGACTTTCATTCATCTTACGATTCTTTTAA
AAATTAATCAAACATGATTTACATACAAGAAAATTAAATCAACAACGAAAACATTTATAGAAAAGAAATATTCAAAAGAT
TTTTATAGAAAGAATAAAATTTAATAATTATATTATATAGAAGAAATCCATAGGTAAAAAGATATAGACAGATAAAAATT
ACCAAACTAATCCAAAATTCTATATTCATATAAATATTCCAAGTCCAACAAGGAAAAATCATAATAGTATAAATTAATCC
CTTAGTATTTATCTTAGCATCATCATCGCCGTCATCGTCACTTTGTCTCGTCCACCTTTTAAAAACCCTCTCTAAAGTCT
CCGAAACATCTTCTCTCTTAAACAAATCCTCTCTGATTCG
>AT2G40095.2 | chr2:16740107-16743106 FORWARD LENGTH=3000
TTAGTTTCCGTACCGAAAGCAATAGAGGCGGCGGTAACGGTATTGCGGTAGAGACGAACGGGGATGGAGGTGCAAAGCTT
GAGGGTTGTTGATGGGTCATCGGAGGAAGCAATGAAGGCGGCGCCGGAACCACCGCATAAGGCGGTACCAACAACGAGGA
GCTTCGTACGGGTTCTCCATAGGGATCGTGCCGCCATTGAGGAAGCACGTAATGAACGCACGCCTCAGCAGATCGGAGGA
GAAATAGAAAGCGAGCGAGCGAAAACAAGTGGTTTATTCCGACAAGGCTAAATTTGCGTTCAATTTGTTCGGAAGATGCG
GATTCGGATCTTGTTTGATGTGGGCCTTACTTATTGGGCTTGTAATGGGTCTGGCGTTGGACTATTCTTTGAAAACTACG
AGTGTGTGTATTTACGAATTATGAATTCATAGAGTTAGGCTAAATTACTAATTATGATTTTGGTGTGGTTTTAACAATTG
TTTCAGGATAAACAGTTTTAAACATGAAAATAAAGATAAAATTTGAATTTTTTGTTTCTTTTTCTAATTATTTTTGATAT
TTATACATTGCTAGTTATACATTACATTTGTCTAATATCACATATATTAACAAAAGATGTAATATATAATTAGAAATGAT
TGTGAGAAAAATGGAGATTATTGTATTTTGATAAAATATTCTCTCTTTTCTAGTTATTTTGATATAAAACTCGTAATATA
GCCTCAATATTTTTCTAATATAAACAATTCTAGCAATAATGTAATATCAAATTTATTTTATTTTTTGACAAATGTAAAAT
ATTTTTGTGAGGTTTTAGGTTTATAATTGTGCCACTATTTTGGTGGAGTATAATCAAAGGAGAAAGCTTTATAAGCGACG
AGTGCATGTTTTTGGTGAGCTGATATGTCTTGACTCTTGACTTGAGAAGTTTCTTCAACTTCCGGTCAGTTTCGTAGGCC
TATAAACTCTTGACTTTCAGCTCCTCCCTCTTTATTTTGGATGGTCCTACTCTAATTATTGATATGCAAATCTGACCGTT
GCTATCACAAGAAACAAAACAAGCAAAGAGACACATATTTGTTGTTCGGTTAATTAATTCTCATCATCGGAGTTTGGTGA
CAATTTGTAATTATATATTCCAGGTAAGAATAATCTGTCACTAAATCTAATTTAGAATGTTCAGCTGGAAAACAACAAAA
ACGAAATAAGTTTGGAAAAATTCTATTAGAACATATCCTGATTTCCGAAATTTCCTAAGGTTTTGCTTAACAGTCAATAT
ATACATATATCATTCCATTTACGAGACAAATTGTAAATGATCAACAATTGACTAGTACATACACTCACGCAAAGATATAC
GCGTACAAAGTAAAGAGTTACGACTTTTTTATTAGTTTGTTTGTGTAATAACTTGGCAATGCTTTCTTTATAACAAACAA
GTAAATTAAATTCCTATCGAATGTTTTGAAAAGTTTGATAAGAAAAGGCAATCATTTCCTATCTTTATATTTGGTAGCAT
TAGACGAGAAAACAATGAAAGATCACAATCAAACACAAAATAGTTATTAAAAAAATTGGATACGATAGTTCACTGTTTCT
TTTAGTACAATGAAACAAAAAAAAAATAAAAAAAAATAACACCGTAAGATATAAGTTAGGGTAACAAACGGCATGCATGT
GGTCACATGGCTGAAATCGGTCGGTTCCTCCATTCCCGTATATGTTTGTGTTAACGAATAAACGAGTCTCGGTTCATTTC
TTCGGCGGGAGAGGATGGGTCTAACATTATTTTACTAGTAACAATTTAATAAAACGATAAACATATATTGTGATGATTTT
AAAATATTCCAATCCATTATATATTATATACAAATGAAATCAAGAAAGAAAGAAAAAATGTTCCAATTATCGAGTTTTGT
TTATGCTTCACGTTATTTAGGTTTTACCGTTATTACACGGAGGCTGAAATCTGAAGACTCCGAACACTATTTTGTTTTAA
TTTAATACACCAGTCAAAGGATTCAAAGAGCTGGAAGTTTCTCTCAACATTTTTTTTTCTAGAATGTTTCAGTTTCCAAT
TACTATTTAAGATTTTTCAGTTGGCTAATTTTTATTTTATTTTAGTGTGAATGAGAGAAATAAATAATTTTACAAAAAAA
ATTATTAAGAAAGTAATACAAATAAAAATTCAAATATGAATAGCCTCATTTTTGTGTGATTATGATTAACATTACATGTA
TCCTTAATTTTAAGAGGGTTGAGAGCGTTTTATCTATTAACGAGACATTTAGGAGATTCAGATGATGGAAGATCAGAGCA
TCTACCAAAAAACTTTGCTTACTAAAAAGTATTTAGGAAGCAATGTTTTGGAAGTTTTACCTCAACAATATTTACGAAAA
AGCTTTCTTTTGATGTTTTTAAGTATTATTACTCAGCATATAAAGAAACAACTGAAATTTATAAATAGAAAGTGGAAAAT
AATTAACTAACCCACAAATCCTATATTCATCAAAATTATGTATGAGGATGTAATTTCATAACATATAAATTGTGGATCTG
TATCAATCGTCAATATCAATAAAAAAATTAGGATAGATCGACGAATGAATTGACTTTCATTCATCTTACGATTCTTTTAA
AAATTAATCAAACATGATTTACATACAAGAAAATTAAATCAACAACGAAAACATTTATAGAAAAGAAATATTCAAAAGAT
TTTTATAGAAAGAATAAAATTTAATAATTATATTATATAGAAGAAATCCATAGGTAAAAAGATATAGACAGATAAAAATT
ACCAAACTAATCCAAAATTCTATATTCATATAAATATTCCAAGTCCAACAAGGAAAAATCATAATAGTATAAATTAATCC
CTTAGTATTTATCTTAGCATCATCATCGCCGTCATCGTCACTTTGTCTCGTCCACCTTTTAAAAACCCTCTCTAAAGTCT
CCGAAACATCTTCTCTCTTAAACAAATCCTCTCTGATTCG
>AT2G40100.2 | chr2:16742884-16745883 FORWARD LENGTH=3000
AAAGATATAGACAGATAAAAATTACCAAACTAATCCAAAATTCTATATTCATATAAATATTCCAAGTCCAACAAGGAAAA
ATCATAATAGTATAAATTAATCCCTTAGTATTTATCTTAGCATCATCATCGCCGTCATCGTCACTTTGTCTCGTCCACCT
TTTAAAAACCCTCTCTAAAGTCTCCGAAACATCTTCTCTCTTAAACAAATCCTCTCTGATTCGATGGGTTTTAGCAAAGA
AGAGATTAGTAAAACCAGAAAGCTTTGGTCATCTCTATGGAGAGGAATCAAAACTATATTCGTTTTGTTCACAATGTTCT
TCTCTTTTCTCCTTGTCTCTGCTCCTATCTTCCTCGCCGTCGCCGATGCTCTCCTCCCTTCCGCTCTCCTCCACCGCTTC
TCTTCGCCGGCGACTCTCTCTTCTCATCTCACCAACTACGATTTCCGTCACTCCCTCATCGATATTCCTTTAATCTCAAT
CATTAGATCCGCTGTTATACTCTGTGAGTAAAAAAAAGATTCAAACTTTACAAAACCCAAAAAAAAAACAGAGCAATTGC
TCTGTTTGCTCTGTTTCTGAAGAAATCGAAAACTCATTTCTTTAGTTTGATTTTTCGTGTAAACAGGTGTTTATGGACTC
TGTGACGGACCAAAACTATCGAGAGGACCGTATCTGACAATAACAATGATTTGTTCAATATCTTCTCTAATCTACGTTTC
GTTAAAAGCTGCGTTTGTGTTCGGTGAGCCAGCGATCGGAGACGGAGGAGGAAACTACTTCAGAGCGGCGGAAGTGGCTC
TGTTTCTATGCTCGTCAGTCTTAGCCATAGGTCACATCGTTGTGGCTTATCGAACAAGTTGTAGAGAAAGAAAAAAGCTT
CTCGTCTTCAAAATCGACATTGAAGCCGTAAGTCCACTTCTCCATCTTCTTTTTTTCCGCCGTTACAGAAATTTATTATT
TTATTATATTTGATTGATAATCGATGTAGGGCCAATAATACCAAGTTGCATTTACTTTTTTTCAAATCTAGGAATGAATT
AGATTTTTAACCTGCAATGGGTCAGAGTCAGAGATAGCATGTGAATGTATATTAGTCAATGTTGAATATTAAACACATTT
TTACACATTTGGTCCTTTTGTGATTCTAGAAACTCGATGAGATTTGTCTTTCCGATATGTTTGGTTAGGAAAAGACTCTA
CTTGGTGAGAAGGTTTTCAAATGAAACTAAGAGAAAACAAAATTGAAGTTTGGATTGGAAAACTTTCTTATAGAGTTATA
GTTTTGTTTTGTAGGTTAGAATTTCATGTGGAAACCGTGTGGCATGTAACCTAATTTTCTTAGTCATTTTATAATAAGAT
AATATCCGACATGACACGTCACACCTCACGCATGCATGCTTCATGATTGTTTTCATGGAGGCAAAACCATCAAACCTCTT
TCTTCGTTATAGTTATTATCACCAATGGGAAAACTAATGTGTTTTGATTGATCCATTTTTCAGGTTTCGGCTTGTAAAAA
CGTGTACCCGAGATACCAAAAGATCTTATTACAACAAGAGAGACTCAAATAGAGACGTATTTCCAAGAGAATCAATACTT
GTAAATATATACACATACCTCAACATGTAAATAAAACTAATATATAAAAACATACGGCGTATAAATGTAACTTCTCCTTC
TGCCTTTCGGCGTTGACCCATCAACTCCTTCGCTTTTAAGTTTCAGGTAAACCAACCTAATCTCATCCTCTTCCAATGTT
CTTGCTTACGTATTTGTTATTCTTCTTCTTTTTTTGAATAGAAATGATTTCTATAATATTATTAATTGGGAAGTGACATT
ATGGACGTTACAAAGTTGAGAACCCTTTTGCTGATAATGTTTGTTTATTTGTCTTTTTTTTTTCTTTAACAGAAGGATCC
AAAGCAAAAGGAATGGAGATTAATTATATAACCTATGCTTTTTTAAATGAGACATTTCAGATGAACTGGCAGTTGTTAGC
TTTAACATTATATTAGTTAGGGCGATTTGTAAATAATCCAGAGTTCCTCAATGAGAAAAGAAGCCCAAGGCTGTCTCTCC
GTTTTGTATATATGTTTATGTTTGTATTTCTTTGTGGTTTTAATATATGTTTTGTAATTGTAATTTGTAAGCATAAGCAC
ATAGTATGTGATACGTCCGCGTGGATTTCTTTATACGTCACCAAAATCTCTAATAGAATCGTAAAGCAACCTTTTTACGA
TCATTATCTATTTATCTTAACTTACATTCTAGATATTTGCATTAATCAAAGATATCTCAATCTATTTAACAATCTTATAA
GAGAGTCTTTGTCTATTGCAAACTCTAACTTCCTATCTTTTCGTGTAAATAACTTAAGACTGTGAGGATGTCTAAACAAA
CCTTACCAAGTATAGGGAGAAATAGACACCAATTCGGTTTGATTTACTCAAACCAAACACCAATTTGAAAGCTGAGAGGC
ATTTTAGTTCCAGTTATATGATAAAGTACTAAACACAAACCAAAACCAAAGTATTGGCCTAAAATATACCAAGCCAAAGT
TGTAGACCAAACTAAATGCTGGACTTACTACTAGACAATATCGGAAACACGATTTAAGAGGCATTTTGTAGTCGATTAAT
GGGCTTCTATAAATGGGCTTTAGGGGGACAGAACTTCAACTGGGACCAAAATATTTTCTCTTTTGTGAAATCGACAAAAG
AAATCCTTAAAAACGAAAGAAAACAAAAGAAAGAAAATACCTTAAATGCAGACACCTACCATAAGGACGAAAGAGAGAGT
GCAACGTCATTAGAAAGTAGCCAGGCCACAAAAGAAAAAAGGTAAAGAGAGAGACCAATCACAGGAGATAACGCTAAGAT
AAGGCTTCTTACATTTACCATCACATATAACATAACGTTACTATTATTCTAAAATCCAAAAAAACTATATGTTATAACAT
TGGAATCATCAGTCTCTAAGCAGTATCACACCAACTCAAT
>AT2G40100.1 | chr2:16742884-16745883 FORWARD LENGTH=3000
AAAGATATAGACAGATAAAAATTACCAAACTAATCCAAAATTCTATATTCATATAAATATTCCAAGTCCAACAAGGAAAA
ATCATAATAGTATAAATTAATCCCTTAGTATTTATCTTAGCATCATCATCGCCGTCATCGTCACTTTGTCTCGTCCACCT
TTTAAAAACCCTCTCTAAAGTCTCCGAAACATCTTCTCTCTTAAACAAATCCTCTCTGATTCGATGGGTTTTAGCAAAGA
AGAGATTAGTAAAACCAGAAAGCTTTGGTCATCTCTATGGAGAGGAATCAAAACTATATTCGTTTTGTTCACAATGTTCT
TCTCTTTTCTCCTTGTCTCTGCTCCTATCTTCCTCGCCGTCGCCGATGCTCTCCTCCCTTCCGCTCTCCTCCACCGCTTC
TCTTCGCCGGCGACTCTCTCTTCTCATCTCACCAACTACGATTTCCGTCACTCCCTCATCGATATTCCTTTAATCTCAAT
CATTAGATCCGCTGTTATACTCTGTGAGTAAAAAAAAGATTCAAACTTTACAAAACCCAAAAAAAAAACAGAGCAATTGC
TCTGTTTGCTCTGTTTCTGAAGAAATCGAAAACTCATTTCTTTAGTTTGATTTTTCGTGTAAACAGGTGTTTATGGACTC
TGTGACGGACCAAAACTATCGAGAGGACCGTATCTGACAATAACAATGATTTGTTCAATATCTTCTCTAATCTACGTTTC
GTTAAAAGCTGCGTTTGTGTTCGGTGAGCCAGCGATCGGAGACGGAGGAGGAAACTACTTCAGAGCGGCGGAAGTGGCTC
TGTTTCTATGCTCGTCAGTCTTAGCCATAGGTCACATCGTTGTGGCTTATCGAACAAGTTGTAGAGAAAGAAAAAAGCTT
CTCGTCTTCAAAATCGACATTGAAGCCGTAAGTCCACTTCTCCATCTTCTTTTTTTCCGCCGTTACAGAAATTTATTATT
TTATTATATTTGATTGATAATCGATGTAGGGCCAATAATACCAAGTTGCATTTACTTTTTTTCAAATCTAGGAATGAATT
AGATTTTTAACCTGCAATGGGTCAGAGTCAGAGATAGCATGTGAATGTATATTAGTCAATGTTGAATATTAAACACATTT
TTACACATTTGGTCCTTTTGTGATTCTAGAAACTCGATGAGATTTGTCTTTCCGATATGTTTGGTTAGGAAAAGACTCTA
CTTGGTGAGAAGGTTTTCAAATGAAACTAAGAGAAAACAAAATTGAAGTTTGGATTGGAAAACTTTCTTATAGAGTTATA
GTTTTGTTTTGTAGGTTAGAATTTCATGTGGAAACCGTGTGGCATGTAACCTAATTTTCTTAGTCATTTTATAATAAGAT
AATATCCGACATGACACGTCACACCTCACGCATGCATGCTTCATGATTGTTTTCATGGAGGCAAAACCATCAAACCTCTT
TCTTCGTTATAGTTATTATCACCAATGGGAAAACTAATGTGTTTTGATTGATCCATTTTTCAGGTTTCGGCTTGTAAAAA
CGTGTACCCGAGATACCAAAAGATCTTATTACAACAAGAGAGACTCAAATAGAGACGTATTTCCAAGAGAATCAATACTT
GTAAATATATACACATACCTCAACATGTAAATAAAACTAATATATAAAAACATACGGCGTATAAATGTAACTTCTCCTTC
TGCCTTTCGGCGTTGACCCATCAACTCCTTCGCTTTTAAGTTTCAGGTAAACCAACCTAATCTCATCCTCTTCCAATGTT
CTTGCTTACGTATTTGTTATTCTTCTTCTTTTTTTGAATAGAAATGATTTCTATAATATTATTAATTGGGAAGTGACATT
ATGGACGTTACAAAGTTGAGAACCCTTTTGCTGATAATGTTTGTTTATTTGTCTTTTTTTTTTCTTTAACAGAAGGATCC
AAAGCAAAAGGAATGGAGATTAATTATATAACCTATGCTTTTTTAAATGAGACATTTCAGATGAACTGGCAGTTGTTAGC
TTTAACATTATATTAGTTAGGGCGATTTGTAAATAATCCAGAGTTCCTCAATGAGAAAAGAAGCCCAAGGCTGTCTCTCC
GTTTTGTATATATGTTTATGTTTGTATTTCTTTGTGGTTTTAATATATGTTTTGTAATTGTAATTTGTAAGCATAAGCAC
ATAGTATGTGATACGTCCGCGTGGATTTCTTTATACGTCACCAAAATCTCTAATAGAATCGTAAAGCAACCTTTTTACGA
TCATTATCTATTTATCTTAACTTACATTCTAGATATTTGCATTAATCAAAGATATCTCAATCTATTTAACAATCTTATAA
GAGAGTCTTTGTCTATTGCAAACTCTAACTTCCTATCTTTTCGTGTAAATAACTTAAGACTGTGAGGATGTCTAAACAAA
CCTTACCAAGTATAGGGAGAAATAGACACCAATTCGGTTTGATTTACTCAAACCAAACACCAATTTGAAAGCTGAGAGGC
ATTTTAGTTCCAGTTATATGATAAAGTACTAAACACAAACCAAAACCAAAGTATTGGCCTAAAATATACCAAGCCAAAGT
TGTAGACCAAACTAAATGCTGGACTTACTACTAGACAATATCGGAAACACGATTTAAGAGGCATTTTGTAGTCGATTAAT
GGGCTTCTATAAATGGGCTTTAGGGGGACAGAACTTCAACTGGGACCAAAATATTTTCTCTTTTGTGAAATCGACAAAAG
AAATCCTTAAAAACGAAAGAAAACAAAAGAAAGAAAATACCTTAAATGCAGACACCTACCATAAGGACGAAAGAGAGAGT
GCAACGTCATTAGAAAGTAGCCAGGCCACAAAAGAAAAAAGGTAAAGAGAGAGACCAATCACAGGAGATAACGCTAAGAT
AAGGCTTCTTACATTTACCATCACATATAACATAACGTTACTATTATTCTAAAATCCAAAAAAACTATATGTTATAACAT
TGGAATCATCAGTCTCTAAGCAGTATCACACCAACTCAAT
>AT2G40110.4 | chr2:16745159-16748158 FORWARD LENGTH=3000
TTTGCATTAATCAAAGATATCTCAATCTATTTAACAATCTTATAAGAGAGTCTTTGTCTATTGCAAACTCTAACTTCCTA
TCTTTTCGTGTAAATAACTTAAGACTGTGAGGATGTCTAAACAAACCTTACCAAGTATAGGGAGAAATAGACACCAATTC
GGTTTGATTTACTCAAACCAAACACCAATTTGAAAGCTGAGAGGCATTTTAGTTCCAGTTATATGATAAAGTACTAAACA
CAAACCAAAACCAAAGTATTGGCCTAAAATATACCAAGCCAAAGTTGTAGACCAAACTAAATGCTGGACTTACTACTAGA
CAATATCGGAAACACGATTTAAGAGGCATTTTGTAGTCGATTAATGGGCTTCTATAAATGGGCTTTAGGGGGACAGAACT
TCAACTGGGACCAAAATATTTTCTCTTTTGTGAAATCGACAAAAGAAATCCTTAAAAACGAAAGAAAACAAAAGAAAGAA
AATACCTTAAATGCAGACACCTACCATAAGGACGAAAGAGAGAGTGCAACGTCATTAGAAAGTAGCCAGGCCACAAAAGA
AAAAAGGTAAAGAGAGAGACCAATCACAGGAGATAACGCTAAGATAAGGCTTCTTACATTTACCATCACATATAACATAA
CGTTACTATTATTCTAAAATCCAAAAAAACTATATGTTATAACATTGGAATCATCAGTCTCTAAGCAGTATCACACCAAC
TCAATATGGCTACCACCACTGCAGCAGCAGCCTCAGGTATTTTTGGGATCCGGATTCAAGATCCTAGACCTGGAACCGGT
AGGGTCCAAGCCCGGTTCGGGTTCAGTTTCGGAAAAAAGAAACCGGCTCCACCGCCAAAGAAATCAAGGCAGGTCCAAGA
CGATGGAGACAGACTAGTTTGGTTCCCCGGCGCAAACCCGCCGGAATGGTTGGACGGATCGATGATCGGAGACCGTGGAT
TTGATCCGTTTGGTTTAGGTAAACCGGCTGAGTATCTTCAGTACGATTTCGATGGACTTGACCAAAACCTTGCCAAGAAC
GTGGCGGGTGACATCATCGGGATCATCCAAGAATCTTCGGAGATCAAACCGACGCCGTTTCAGCCGTACACTGAAGTCTT
TGGGATCCAACGGTTCAGAGAATGTGAGCTGATCCATGGAAGGTGGGCCATGCTTGGCACTCTAGGCGCCATCGCCGTAG
AGGCTCTTACAGGAATTGCATGGCAAGACGCCGGAAAGGTACACTCATACAGTCGCCGCTAACGTAATTTGACACGTGGA
CAGTCTCGTCATTAGTTGAAACTAAATTAGCATTTGTTAAATTAAAAAAAAATGAGGCATAGGTGGAATCAAGCCAAAAA
AACATGCATGCAAATTTTAACCACTAAAATGGAAATAGGTTTAGGCTTTTGGTTTTGGAGTTTTGTTCAGATTATTTGGA
GTCTGGTATTTCGAGTTCTTTTGATTTTTGGATTTAACAAATATGAGAAAAATAAAGAGAAAAATTAATTTTAGTTAGTA
CTATATGTTTTAGTTTGTTTCAATGCATTTAACTGAAAGTGTTAAATTTTCCAATGATTTTAATTTTTTATTCGGTTGGA
TTCGTAAAATTGAGTTTAGTTTGGTTTATGAGATAAAAAATTGCTTTGCTATTCGAGTTATTATAAAACATGAATTCGAT
TTTGAATTTATGCATTTCGGTTTGGTTCGCCTAGGTGGAATTGGTGGAAGGATCATCGTATTTGGGACAACCATTGCCGT
TCTCGTTGACGACGTTGATATGGATAGAAGTGTTAGTGGTCGGATACATTGAGTTCCAACGTAACTCTGAACTGGATCCA
GAGAAACGGATTTACCCGGGTGGGTATTTTGACCCGTTGGGACTCGCGGCTGATCCAGAGAAGTTGGATACTTTGAAGCT
GGCTGAGATAAAGCACTCTCGTCTCGCTATGGTCGCATTTCTCATCTTTGCTCTTCAGGCGGCCTTTACCGGCAAAGGCC
CTGTCAGCTTCCTTGCCACCTTTAACAATTAGTTAATGAACCTTTCTATCTTTATTTTATCAAAATAAAATTATACTTCA
AAAACTGTATAATGCATGTTACGCTATACTTATAAAGAAGTCTTTTATTGTTTCGTGTCGTACTATCGTTGGAAATTTGG
TTGTCACATCAATCGTTCAAAACCGGCCTCTAAATGTTGGTCTAGTGGCTTACGGAAATAAATATCGAAGTATTTATTGT
TTATGTTCTAAACTAATATACCGTGAATATTCAACATTTTTATAAAAAAGATTATCATATCGAAATTCGATATACTTGAC
CATCCAATAATGGCTTGTATTGCTTTTTTTTGAATAATCAAATCCTTCTGTCGTATTCTTAAGACCATACTAGTATTATC
TTATTTTTGATAAAAGATAAGATACGATATTGGAGCCAAAAAGTAGAGTTAAGATATGATATTTTCTTGATTACTAAATA
ACAGAAGGGAGAAACTATTGTTAGTTTGAGCTTAAGTAAGAAAATATATGGTTATTATGGTTTAATTTTGCATGATTACT
ACTAATAACTAAATATTCTGTTTATCTGATCTCATTATACATGTAGATACTATTTGTTGCTTTTACAACAATTGTAGCAA
TGAAAGAAAATTAGAAATTGAAGAAAATCTTGAAATGAATAGACAAAGGAATAAAGAAAGTGTAAGAAAGCAATAAAATA
AACATGAATATAGAAAATGCAATTGGCGAAGAGTACACGTTGTTCCACTTTTCTGGAGAAAAAAGTGAATAATTGAAGAA
AAGACGTTATACCTTCCCCATCCACATTTTCTTGCTTAACTGCAGAACAACACCAAATTCGACCCTATCAAGTTTTGATT
CGTGTCTACATAGAAAGAGTCTCAATTGTTCTGTCCCTGGACTTTTTTTTGTTTCGTTTTTCTTGTTAAGATCGAAAACT
CTGTTTTGGTAGATTTTTGTGTTCTTGATTTTGATTCAAG
>AT2G40110.1 | chr2:16745159-16748158 FORWARD LENGTH=3000
TTTGCATTAATCAAAGATATCTCAATCTATTTAACAATCTTATAAGAGAGTCTTTGTCTATTGCAAACTCTAACTTCCTA
TCTTTTCGTGTAAATAACTTAAGACTGTGAGGATGTCTAAACAAACCTTACCAAGTATAGGGAGAAATAGACACCAATTC
GGTTTGATTTACTCAAACCAAACACCAATTTGAAAGCTGAGAGGCATTTTAGTTCCAGTTATATGATAAAGTACTAAACA
CAAACCAAAACCAAAGTATTGGCCTAAAATATACCAAGCCAAAGTTGTAGACCAAACTAAATGCTGGACTTACTACTAGA
CAATATCGGAAACACGATTTAAGAGGCATTTTGTAGTCGATTAATGGGCTTCTATAAATGGGCTTTAGGGGGACAGAACT
TCAACTGGGACCAAAATATTTTCTCTTTTGTGAAATCGACAAAAGAAATCCTTAAAAACGAAAGAAAACAAAAGAAAGAA
AATACCTTAAATGCAGACACCTACCATAAGGACGAAAGAGAGAGTGCAACGTCATTAGAAAGTAGCCAGGCCACAAAAGA
AAAAAGGTAAAGAGAGAGACCAATCACAGGAGATAACGCTAAGATAAGGCTTCTTACATTTACCATCACATATAACATAA
CGTTACTATTATTCTAAAATCCAAAAAAACTATATGTTATAACATTGGAATCATCAGTCTCTAAGCAGTATCACACCAAC
TCAATATGGCTACCACCACTGCAGCAGCAGCCTCAGGTATTTTTGGGATCCGGATTCAAGATCCTAGACCTGGAACCGGT
AGGGTCCAAGCCCGGTTCGGGTTCAGTTTCGGAAAAAAGAAACCGGCTCCACCGCCAAAGAAATCAAGGCAGGTCCAAGA
CGATGGAGACAGACTAGTTTGGTTCCCCGGCGCAAACCCGCCGGAATGGTTGGACGGATCGATGATCGGAGACCGTGGAT
TTGATCCGTTTGGTTTAGGTAAACCGGCTGAGTATCTTCAGTACGATTTCGATGGACTTGACCAAAACCTTGCCAAGAAC
GTGGCGGGTGACATCATCGGGATCATCCAAGAATCTTCGGAGATCAAACCGACGCCGTTTCAGCCGTACACTGAAGTCTT
TGGGATCCAACGGTTCAGAGAATGTGAGCTGATCCATGGAAGGTGGGCCATGCTTGGCACTCTAGGCGCCATCGCCGTAG
AGGCTCTTACAGGAATTGCATGGCAAGACGCCGGAAAGGTACACTCATACAGTCGCCGCTAACGTAATTTGACACGTGGA
CAGTCTCGTCATTAGTTGAAACTAAATTAGCATTTGTTAAATTAAAAAAAAATGAGGCATAGGTGGAATCAAGCCAAAAA
AACATGCATGCAAATTTTAACCACTAAAATGGAAATAGGTTTAGGCTTTTGGTTTTGGAGTTTTGTTCAGATTATTTGGA
GTCTGGTATTTCGAGTTCTTTTGATTTTTGGATTTAACAAATATGAGAAAAATAAAGAGAAAAATTAATTTTAGTTAGTA
CTATATGTTTTAGTTTGTTTCAATGCATTTAACTGAAAGTGTTAAATTTTCCAATGATTTTAATTTTTTATTCGGTTGGA
TTCGTAAAATTGAGTTTAGTTTGGTTTATGAGATAAAAAATTGCTTTGCTATTCGAGTTATTATAAAACATGAATTCGAT
TTTGAATTTATGCATTTCGGTTTGGTTCGCCTAGGTGGAATTGGTGGAAGGATCATCGTATTTGGGACAACCATTGCCGT
TCTCGTTGACGACGTTGATATGGATAGAAGTGTTAGTGGTCGGATACATTGAGTTCCAACGTAACTCTGAACTGGATCCA
GAGAAACGGATTTACCCGGGTGGGTATTTTGACCCGTTGGGACTCGCGGCTGATCCAGAGAAGTTGGATACTTTGAAGCT
GGCTGAGATAAAGCACTCTCGTCTCGCTATGGTCGCATTTCTCATCTTTGCTCTTCAGGCGGCCTTTACCGGCAAAGGCC
CTGTCAGCTTCCTTGCCACCTTTAACAATTAGTTAATGAACCTTTCTATCTTTATTTTATCAAAATAAAATTATACTTCA
AAAACTGTATAATGCATGTTACGCTATACTTATAAAGAAGTCTTTTATTGTTTCGTGTCGTACTATCGTTGGAAATTTGG
TTGTCACATCAATCGTTCAAAACCGGCCTCTAAATGTTGGTCTAGTGGCTTACGGAAATAAATATCGAAGTATTTATTGT
TTATGTTCTAAACTAATATACCGTGAATATTCAACATTTTTATAAAAAAGATTATCATATCGAAATTCGATATACTTGAC
CATCCAATAATGGCTTGTATTGCTTTTTTTTGAATAATCAAATCCTTCTGTCGTATTCTTAAGACCATACTAGTATTATC
TTATTTTTGATAAAAGATAAGATACGATATTGGAGCCAAAAAGTAGAGTTAAGATATGATATTTTCTTGATTACTAAATA
ACAGAAGGGAGAAACTATTGTTAGTTTGAGCTTAAGTAAGAAAATATATGGTTATTATGGTTTAATTTTGCATGATTACT
ACTAATAACTAAATATTCTGTTTATCTGATCTCATTATACATGTAGATACTATTTGTTGCTTTTACAACAATTGTAGCAA
TGAAAGAAAATTAGAAATTGAAGAAAATCTTGAAATGAATAGACAAAGGAATAAAGAAAGTGTAAGAAAGCAATAAAATA
AACATGAATATAGAAAATGCAATTGGCGAAGAGTACACGTTGTTCCACTTTTCTGGAGAAAAAAGTGAATAATTGAAGAA
AAGACGTTATACCTTCCCCATCCACATTTTCTTGCTTAACTGCAGAACAACACCAAATTCGACCCTATCAAGTTTTGATT
CGTGTCTACATAGAAAGAGTCTCAATTGTTCTGTCCCTGGACTTTTTTTTGTTTCGTTTTTCTTGTTAAGATCGAAAACT
CTGTTTTGGTAGATTTTTGTGTTCTTGATTTTGATTCAAG
>AT2G40110.3 | chr2:16745159-16748158 FORWARD LENGTH=3000
TTTGCATTAATCAAAGATATCTCAATCTATTTAACAATCTTATAAGAGAGTCTTTGTCTATTGCAAACTCTAACTTCCTA
TCTTTTCGTGTAAATAACTTAAGACTGTGAGGATGTCTAAACAAACCTTACCAAGTATAGGGAGAAATAGACACCAATTC
GGTTTGATTTACTCAAACCAAACACCAATTTGAAAGCTGAGAGGCATTTTAGTTCCAGTTATATGATAAAGTACTAAACA
CAAACCAAAACCAAAGTATTGGCCTAAAATATACCAAGCCAAAGTTGTAGACCAAACTAAATGCTGGACTTACTACTAGA
CAATATCGGAAACACGATTTAAGAGGCATTTTGTAGTCGATTAATGGGCTTCTATAAATGGGCTTTAGGGGGACAGAACT
TCAACTGGGACCAAAATATTTTCTCTTTTGTGAAATCGACAAAAGAAATCCTTAAAAACGAAAGAAAACAAAAGAAAGAA
AATACCTTAAATGCAGACACCTACCATAAGGACGAAAGAGAGAGTGCAACGTCATTAGAAAGTAGCCAGGCCACAAAAGA
AAAAAGGTAAAGAGAGAGACCAATCACAGGAGATAACGCTAAGATAAGGCTTCTTACATTTACCATCACATATAACATAA
CGTTACTATTATTCTAAAATCCAAAAAAACTATATGTTATAACATTGGAATCATCAGTCTCTAAGCAGTATCACACCAAC
TCAATATGGCTACCACCACTGCAGCAGCAGCCTCAGGTATTTTTGGGATCCGGATTCAAGATCCTAGACCTGGAACCGGT
AGGGTCCAAGCCCGGTTCGGGTTCAGTTTCGGAAAAAAGAAACCGGCTCCACCGCCAAAGAAATCAAGGCAGGTCCAAGA
CGATGGAGACAGACTAGTTTGGTTCCCCGGCGCAAACCCGCCGGAATGGTTGGACGGATCGATGATCGGAGACCGTGGAT
TTGATCCGTTTGGTTTAGGTAAACCGGCTGAGTATCTTCAGTACGATTTCGATGGACTTGACCAAAACCTTGCCAAGAAC
GTGGCGGGTGACATCATCGGGATCATCCAAGAATCTTCGGAGATCAAACCGACGCCGTTTCAGCCGTACACTGAAGTCTT
TGGGATCCAACGGTTCAGAGAATGTGAGCTGATCCATGGAAGGTGGGCCATGCTTGGCACTCTAGGCGCCATCGCCGTAG
AGGCTCTTACAGGAATTGCATGGCAAGACGCCGGAAAGGTACACTCATACAGTCGCCGCTAACGTAATTTGACACGTGGA
CAGTCTCGTCATTAGTTGAAACTAAATTAGCATTTGTTAAATTAAAAAAAAATGAGGCATAGGTGGAATCAAGCCAAAAA
AACATGCATGCAAATTTTAACCACTAAAATGGAAATAGGTTTAGGCTTTTGGTTTTGGAGTTTTGTTCAGATTATTTGGA
GTCTGGTATTTCGAGTTCTTTTGATTTTTGGATTTAACAAATATGAGAAAAATAAAGAGAAAAATTAATTTTAGTTAGTA
CTATATGTTTTAGTTTGTTTCAATGCATTTAACTGAAAGTGTTAAATTTTCCAATGATTTTAATTTTTTATTCGGTTGGA
TTCGTAAAATTGAGTTTAGTTTGGTTTATGAGATAAAAAATTGCTTTGCTATTCGAGTTATTATAAAACATGAATTCGAT
TTTGAATTTATGCATTTCGGTTTGGTTCGCCTAGGTGGAATTGGTGGAAGGATCATCGTATTTGGGACAACCATTGCCGT
TCTCGTTGACGACGTTGATATGGATAGAAGTGTTAGTGGTCGGATACATTGAGTTCCAACGTAACTCTGAACTGGATCCA
GAGAAACGGATTTACCCGGGTGGGTATTTTGACCCGTTGGGACTCGCGGCTGATCCAGAGAAGTTGGATACTTTGAAGCT
GGCTGAGATAAAGCACTCTCGTCTCGCTATGGTCGCATTTCTCATCTTTGCTCTTCAGGCGGCCTTTACCGGCAAAGGCC
CTGTCAGCTTCCTTGCCACCTTTAACAATTAGTTAATGAACCTTTCTATCTTTATTTTATCAAAATAAAATTATACTTCA
AAAACTGTATAATGCATGTTACGCTATACTTATAAAGAAGTCTTTTATTGTTTCGTGTCGTACTATCGTTGGAAATTTGG
TTGTCACATCAATCGTTCAAAACCGGCCTCTAAATGTTGGTCTAGTGGCTTACGGAAATAAATATCGAAGTATTTATTGT
TTATGTTCTAAACTAATATACCGTGAATATTCAACATTTTTATAAAAAAGATTATCATATCGAAATTCGATATACTTGAC
CATCCAATAATGGCTTGTATTGCTTTTTTTTGAATAATCAAATCCTTCTGTCGTATTCTTAAGACCATACTAGTATTATC
TTATTTTTGATAAAAGATAAGATACGATATTGGAGCCAAAAAGTAGAGTTAAGATATGATATTTTCTTGATTACTAAATA
ACAGAAGGGAGAAACTATTGTTAGTTTGAGCTTAAGTAAGAAAATATATGGTTATTATGGTTTAATTTTGCATGATTACT
ACTAATAACTAAATATTCTGTTTATCTGATCTCATTATACATGTAGATACTATTTGTTGCTTTTACAACAATTGTAGCAA
TGAAAGAAAATTAGAAATTGAAGAAAATCTTGAAATGAATAGACAAAGGAATAAAGAAAGTGTAAGAAAGCAATAAAATA
AACATGAATATAGAAAATGCAATTGGCGAAGAGTACACGTTGTTCCACTTTTCTGGAGAAAAAAGTGAATAATTGAAGAA
AAGACGTTATACCTTCCCCATCCACATTTTCTTGCTTAACTGCAGAACAACACCAAATTCGACCCTATCAAGTTTTGATT
CGTGTCTACATAGAAAGAGTCTCAATTGTTCTGTCCCTGGACTTTTTTTTGTTTCGTTTTTCTTGTTAAGATCGAAAACT
CTGTTTTGGTAGATTTTTGTGTTCTTGATTTTGATTCAAG
>AT2G40110.2 | chr2:16745159-16748158 FORWARD LENGTH=3000
TTTGCATTAATCAAAGATATCTCAATCTATTTAACAATCTTATAAGAGAGTCTTTGTCTATTGCAAACTCTAACTTCCTA
TCTTTTCGTGTAAATAACTTAAGACTGTGAGGATGTCTAAACAAACCTTACCAAGTATAGGGAGAAATAGACACCAATTC
GGTTTGATTTACTCAAACCAAACACCAATTTGAAAGCTGAGAGGCATTTTAGTTCCAGTTATATGATAAAGTACTAAACA
CAAACCAAAACCAAAGTATTGGCCTAAAATATACCAAGCCAAAGTTGTAGACCAAACTAAATGCTGGACTTACTACTAGA
CAATATCGGAAACACGATTTAAGAGGCATTTTGTAGTCGATTAATGGGCTTCTATAAATGGGCTTTAGGGGGACAGAACT
TCAACTGGGACCAAAATATTTTCTCTTTTGTGAAATCGACAAAAGAAATCCTTAAAAACGAAAGAAAACAAAAGAAAGAA
AATACCTTAAATGCAGACACCTACCATAAGGACGAAAGAGAGAGTGCAACGTCATTAGAAAGTAGCCAGGCCACAAAAGA
AAAAAGGTAAAGAGAGAGACCAATCACAGGAGATAACGCTAAGATAAGGCTTCTTACATTTACCATCACATATAACATAA
CGTTACTATTATTCTAAAATCCAAAAAAACTATATGTTATAACATTGGAATCATCAGTCTCTAAGCAGTATCACACCAAC
TCAATATGGCTACCACCACTGCAGCAGCAGCCTCAGGTATTTTTGGGATCCGGATTCAAGATCCTAGACCTGGAACCGGT
AGGGTCCAAGCCCGGTTCGGGTTCAGTTTCGGAAAAAAGAAACCGGCTCCACCGCCAAAGAAATCAAGGCAGGTCCAAGA
CGATGGAGACAGACTAGTTTGGTTCCCCGGCGCAAACCCGCCGGAATGGTTGGACGGATCGATGATCGGAGACCGTGGAT
TTGATCCGTTTGGTTTAGGTAAACCGGCTGAGTATCTTCAGTACGATTTCGATGGACTTGACCAAAACCTTGCCAAGAAC
GTGGCGGGTGACATCATCGGGATCATCCAAGAATCTTCGGAGATCAAACCGACGCCGTTTCAGCCGTACACTGAAGTCTT
TGGGATCCAACGGTTCAGAGAATGTGAGCTGATCCATGGAAGGTGGGCCATGCTTGGCACTCTAGGCGCCATCGCCGTAG
AGGCTCTTACAGGAATTGCATGGCAAGACGCCGGAAAGGTACACTCATACAGTCGCCGCTAACGTAATTTGACACGTGGA
CAGTCTCGTCATTAGTTGAAACTAAATTAGCATTTGTTAAATTAAAAAAAAATGAGGCATAGGTGGAATCAAGCCAAAAA
AACATGCATGCAAATTTTAACCACTAAAATGGAAATAGGTTTAGGCTTTTGGTTTTGGAGTTTTGTTCAGATTATTTGGA
GTCTGGTATTTCGAGTTCTTTTGATTTTTGGATTTAACAAATATGAGAAAAATAAAGAGAAAAATTAATTTTAGTTAGTA
CTATATGTTTTAGTTTGTTTCAATGCATTTAACTGAAAGTGTTAAATTTTCCAATGATTTTAATTTTTTATTCGGTTGGA
TTCGTAAAATTGAGTTTAGTTTGGTTTATGAGATAAAAAATTGCTTTGCTATTCGAGTTATTATAAAACATGAATTCGAT
TTTGAATTTATGCATTTCGGTTTGGTTCGCCTAGGTGGAATTGGTGGAAGGATCATCGTATTTGGGACAACCATTGCCGT
TCTCGTTGACGACGTTGATATGGATAGAAGTGTTAGTGGTCGGATACATTGAGTTCCAACGTAACTCTGAACTGGATCCA
GAGAAACGGATTTACCCGGGTGGGTATTTTGACCCGTTGGGACTCGCGGCTGATCCAGAGAAGTTGGATACTTTGAAGCT
GGCTGAGATAAAGCACTCTCGTCTCGCTATGGTCGCATTTCTCATCTTTGCTCTTCAGGCGGCCTTTACCGGCAAAGGCC
CTGTCAGCTTCCTTGCCACCTTTAACAATTAGTTAATGAACCTTTCTATCTTTATTTTATCAAAATAAAATTATACTTCA
AAAACTGTATAATGCATGTTACGCTATACTTATAAAGAAGTCTTTTATTGTTTCGTGTCGTACTATCGTTGGAAATTTGG
TTGTCACATCAATCGTTCAAAACCGGCCTCTAAATGTTGGTCTAGTGGCTTACGGAAATAAATATCGAAGTATTTATTGT
TTATGTTCTAAACTAATATACCGTGAATATTCAACATTTTTATAAAAAAGATTATCATATCGAAATTCGATATACTTGAC
CATCCAATAATGGCTTGTATTGCTTTTTTTTGAATAATCAAATCCTTCTGTCGTATTCTTAAGACCATACTAGTATTATC
TTATTTTTGATAAAAGATAAGATACGATATTGGAGCCAAAAAGTAGAGTTAAGATATGATATTTTCTTGATTACTAAATA
ACAGAAGGGAGAAACTATTGTTAGTTTGAGCTTAAGTAAGAAAATATATGGTTATTATGGTTTAATTTTGCATGATTACT
ACTAATAACTAAATATTCTGTTTATCTGATCTCATTATACATGTAGATACTATTTGTTGCTTTTACAACAATTGTAGCAA
TGAAAGAAAATTAGAAATTGAAGAAAATCTTGAAATGAATAGACAAAGGAATAAAGAAAGTGTAAGAAAGCAATAAAATA
AACATGAATATAGAAAATGCAATTGGCGAAGAGTACACGTTGTTCCACTTTTCTGGAGAAAAAAGTGAATAATTGAAGAA
AAGACGTTATACCTTCCCCATCCACATTTTCTTGCTTAACTGCAGAACAACACCAAATTCGACCCTATCAAGTTTTGATT
CGTGTCTACATAGAAAGAGTCTCAATTGTTCTGTCCCTGGACTTTTTTTTGTTTCGTTTTTCTTGTTAAGATCGAAAACT
CTGTTTTGGTAGATTTTTGTGTTCTTGATTTTGATTCAAG
>AT2G40113.1 | chr2:16747254-16750253 FORWARD LENGTH=3000
ATGTTACGCTATACTTATAAAGAAGTCTTTTATTGTTTCGTGTCGTACTATCGTTGGAAATTTGGTTGTCACATCAATCG
TTCAAAACCGGCCTCTAAATGTTGGTCTAGTGGCTTACGGAAATAAATATCGAAGTATTTATTGTTTATGTTCTAAACTA
ATATACCGTGAATATTCAACATTTTTATAAAAAAGATTATCATATCGAAATTCGATATACTTGACCATCCAATAATGGCT
TGTATTGCTTTTTTTTGAATAATCAAATCCTTCTGTCGTATTCTTAAGACCATACTAGTATTATCTTATTTTTGATAAAA
GATAAGATACGATATTGGAGCCAAAAAGTAGAGTTAAGATATGATATTTTCTTGATTACTAAATAACAGAAGGGAGAAAC
TATTGTTAGTTTGAGCTTAAGTAAGAAAATATATGGTTATTATGGTTTAATTTTGCATGATTACTACTAATAACTAAATA
TTCTGTTTATCTGATCTCATTATACATGTAGATACTATTTGTTGCTTTTACAACAATTGTAGCAATGAAAGAAAATTAGA
AATTGAAGAAAATCTTGAAATGAATAGACAAAGGAATAAAGAAAGTGTAAGAAAGCAATAAAATAAACATGAATATAGAA
AATGCAATTGGCGAAGAGTACACGTTGTTCCACTTTTCTGGAGAAAAAAGTGAATAATTGAAGAAAAGACGTTATACCTT
CCCCATCCACATTTTCTTGCTTAACTGCAGAACAACACCAAATTCGACCCTATCAAGTTTTGATTCGTGTCTACATAGAA
AGAGTCTCAATTGTTCTGTCCCTGGACTTTTTTTTGTTTCGTTTTTCTTGTTAAGATCGAAAACTCTGTTTTGGTAGATT
TTTGTGTTCTTGATTTTGATTCAAGATGGGGAGGCTGTTTGTGGTGAATCTTGAAGGGAAGATCTATAGCTGCAAACACT
GTAAGACTCATCTTGCTACTTATGAAGACATCATCTCCAAGGTTTTGTCCCTTTTCCAATTTCTTGACTTTTCTGGAGAT
TATTCTAATGGGTTTGTGATTAATCTGTTTTTGTTGTTTTTCTGCATGCTCCTAAAATTTGAAATATATAATGATAGATG
GTTCTCTAGAAGATGTTGTATGTTGATAAGATGTGGTTGTATGACTTATAGAAATACTTCAACTTTCTTAACATTCTTTT
TGTTGTGTATTTCTCTTCTGCTTGGAATAGGGTCATGTTATGTAGACGAGACTGTTAATAAAACCCCTAGATCACTTTCG
AAATTTTCATTTTGAGTTACTACATTGTTGAAGTCATGGATCAGTACTTGTATTTTGCCCACTTGCCATTAAGCAGATAA
TGATTACAACCACATAGTTTTGAACATTGAGCTCCCCTTTAGCTGATCAGACCACATAGTTTTGTCTTTTTGATTCTCTC
TGTGGTCTAAGATGGATTATCTTTATGCTTCTTGAGAATAACAGAGAGTTGAGCTATTGAGCTTTCCCTGATTCTGCATT
TGTTGTTTCTTGAGCTAAGACTGTAGTGTGTTGTGTTTTTATGTTTCCTTGTTCAGTCTTTTCACTGCAAGCATGGGAAA
GCTTATCTCTTCAATAAGGTGTAAGTGTTTCTTATTTCTAAGGAATACTTGCTAAATTGGGCTGGCTTATCTGATGATGA
TTGATCTGGTTTAGTGCCAATGTTTCCATTGGAGAGACTGAAGAAAGACTGATGATGACTGGTAAACATACTGTGGCTGA
TATTTTCTGTGTCTCGTGTGGATCAATCGTTGGCTGGAAATACGTAAGCAAGGCAGACATCAAATGTTCTTAAAGAACCT
ATCCGTGTTCGATTCTTTGGGTGTTAAGTTGTATGTTCTGTTTTATCAGGAGACTGCTCATGAGAAGAACCAGAAGTACA
AAGAAGGAAAATCAGTGCTTGAAAGGTTTTATTTCCAACATTTCAGGACTTAGTTATGAATTCTACTAGCGTTTGATCTT
GAGATTGTTGTGACAGATTTAAGATATCGGGTCCTGATGGGAGCAACTATTGGGTGAGTAGCCATGGAAGGCATATAGGT
GGAAGTGATGCAGATGATGCTTGAATCATCTCTCTCTCTCTCTATTCTCTGATTTGACCATTTCATGTAAATGTAAATTA
TTCAACCTCCATTCCAATTTCTTGTAATAAGACTAACCAATACTCTTTCTTCTCTTGACTTATTATGTCTCAGTAAATAA
AAAATCTGATTCTGTCTAATGACTATTTATTGGTTTTCTGTGAAACCATCAATCAAAATCTACGTATGCTTCATATTACA
ATAACAAATGTTATAAACATCCTCTAAAATATGTATTTGTGTGTTACTAAACAAAAATATGAGCAAAGGGTCTTTGGATG
GAAATATTCTCATCGCTTTGGAGCTAATACATTACACACAGATAGACAATTGAATAAGTTAACAAAAGATAAGAACAAAA
TATCTAAAGAGTTTGATTGTTAGCAATCTATTGACAAAATAGTTAGGGGAGACAAGTTGGAGCTGACATATTTGACTCTT
TTTCTTTGCCTTTTATGAGTCAACGCTATGACTTGAAAAGTCAACCATCAAGCTGCATTAGACCAGTCAGATCAGTGATC
TTCTCTATTTCAGTTGTCCACCTGAATAGCTAATAGGCCGTAAAGATGTCAGATGCTCAGATTTGGAGGCCCATTAAAGT
GTTGAGAAAATGTGGTTTTGGTCAACAAATCCTTTTAACCAATGGTGGCTTAGTGCTTACTGACCAAACCCACAAAAGTC
AGTTGATCAGTCTTCTCTGTGATGGTAGGCTTGTTTCTTCATTTTCTGCTAACTACTACACTTTTCCCCAAAGTGTAGTT
AGCTGAGATAACACATTGAGGTCCAAACAAATAATAAGCGAATGGAGTTGGACAAATTGACAATTTTCTCTCCTTAAATC
CATCCTCTTCACACACATCATTCTTAACCTATATTGAGAT
>AT2G40116.1 | chr2:16748782-16751781 FORWARD LENGTH=3000
CTTGAGCTAAGACTGTAGTGTGTTGTGTTTTTATGTTTCCTTGTTCAGTCTTTTCACTGCAAGCATGGGAAAGCTTATCT
CTTCAATAAGGTGTAAGTGTTTCTTATTTCTAAGGAATACTTGCTAAATTGGGCTGGCTTATCTGATGATGATTGATCTG
GTTTAGTGCCAATGTTTCCATTGGAGAGACTGAAGAAAGACTGATGATGACTGGTAAACATACTGTGGCTGATATTTTCT
GTGTCTCGTGTGGATCAATCGTTGGCTGGAAATACGTAAGCAAGGCAGACATCAAATGTTCTTAAAGAACCTATCCGTGT
TCGATTCTTTGGGTGTTAAGTTGTATGTTCTGTTTTATCAGGAGACTGCTCATGAGAAGAACCAGAAGTACAAAGAAGGA
AAATCAGTGCTTGAAAGGTTTTATTTCCAACATTTCAGGACTTAGTTATGAATTCTACTAGCGTTTGATCTTGAGATTGT
TGTGACAGATTTAAGATATCGGGTCCTGATGGGAGCAACTATTGGGTGAGTAGCCATGGAAGGCATATAGGTGGAAGTGA
TGCAGATGATGCTTGAATCATCTCTCTCTCTCTCTATTCTCTGATTTGACCATTTCATGTAAATGTAAATTATTCAACCT
CCATTCCAATTTCTTGTAATAAGACTAACCAATACTCTTTCTTCTCTTGACTTATTATGTCTCAGTAAATAAAAAATCTG
ATTCTGTCTAATGACTATTTATTGGTTTTCTGTGAAACCATCAATCAAAATCTACGTATGCTTCATATTACAATAACAAA
TGTTATAAACATCCTCTAAAATATGTATTTGTGTGTTACTAAACAAAAATATGAGCAAAGGGTCTTTGGATGGAAATATT
CTCATCGCTTTGGAGCTAATACATTACACACAGATAGACAATTGAATAAGTTAACAAAAGATAAGAACAAAATATCTAAA
GAGTTTGATTGTTAGCAATCTATTGACAAAATAGTTAGGGGAGACAAGTTGGAGCTGACATATTTGACTCTTTTTCTTTG
CCTTTTATGAGTCAACGCTATGACTTGAAAAGTCAACCATCAAGCTGCATTAGACCAGTCAGATCAGTGATCTTCTCTAT
TTCAGTTGTCCACCTGAATAGCTAATAGGCCGTAAAGATGTCAGATGCTCAGATTTGGAGGCCCATTAAAGTGTTGAGAA
AATGTGGTTTTGGTCAACAAATCCTTTTAACCAATGGTGGCTTAGTGCTTACTGACCAAACCCACAAAAGTCAGTTGATC
AGTCTTCTCTGTGATGGTAGGCTTGTTTCTTCATTTTCTGCTAACTACTACACTTTTCCCCAAAGTGTAGTTAGCTGAGA
TAACACATTGAGGTCCAAACAAATAATAAGCGAATGGAGTTGGACAAATTGACAATTTTCTCTCCTTAAATCCATCCTCT
TCACACACATCATTCTTAACCTATATTGAGATATGGAGAGCTTCTTTATCATCCGTTGCTTCTTGTTATTATTCTTCTTC
TTCAACGGAGCATTTGCAGCTTCAAGTAAGTTATGGAGCATAAGAGAGATGTCGGATATGGCTGGCTACGGGGAACACAA
ACTCTCATCCGTAGTTATCACCGGTTCTCTTCTTTGCAACACCCCTGTTTCAGGTATTCTCTACACTGCGTCTTGTGAGA
AATCATAAACTTCTAATTCAAAATCAATTGAAAATGAGTGAAGAGAACTATATTTTATGCTTTTTATTATTACAAAAAAC
AATAAAGACCTACGAATTTTGTACATGATCATATAGGTGCAACTGTTGCCATCAAGTGTCACACTGGACTAAAACAGAGA
TCAAAATGGATAAAGAGTGTTACTAATGACTTTGGAGAATTTGTCATCCATCTTCCTTCTCATCTTCACGCAATTCCGCA
ACTCGAAAAAGCATGTTTCGTCAAACCAATACATGTGCCTAAGCACTATCACAGATGTTACCACACTTTTTCCAAATCCA
ATATACACAAAGACATCAAACTTGTTTCCTCGAGAAATGGCTTCCGTGTCTACACCTCAGGGACTATCAAGTTACATGGA
GGACACAGTTCAAGAACATCCCAACCTCATAAAGCCAACATGTAAACACAAGTTTAAAGAAAAACAAAACAGAACACTTG
AAGATTCATCTTGTGTTTTTGTGTTCCTCTCACTTGTTTAGGTTGGCGCTTCAGTCACCGAACCGAGTTGAGTCTCTTCA
CATTGTTATCGGTTTCAAACAGTGTAATAGCTTCACCAGTATAATTCCATATCATACTTCTGTATATCACCAAATGAAAT
GTTAGGAAGCAATGCACAAACCTAATTTTACCAACAAAAAAAAAAAGAGGAAAAGAAGACTAAATTAGGCGACTAAAACC
TAATTTACTCTTGTAAATGCCCTAGCTAAGTAGTCGTGTGTTCTCCTAGCTCTGTGTGAGATGATAAAATCATCAATTCT
ATGAACCTTTACATGGTATCAAGAGCAAAACAATCTTTACAAAGTTATAAACACACACAAAAAAAAACTTTTCTCTTTTC
CTTTACACGATTTGGACATATATATAACAGCATGTAATCTTATTCTTAGACATAGATATAACATACAAAATTTTCAACCT
GAAAAGTGTATACAAAAGAATTACGATCTTTACTAAATTAAAAGCAACAAGACTAAAATTAAGAATTTCTCTTATTAGTA
ATTTCAACATATCTTTTTTTTTCTTCACAAAAAAATGATCAGTAAATGATTCAAAAATCGATTTTGATTTTAGAAAAAGA
AAAAAAAAACGAAAAGGTAGGAATAAAAATTCAAAAAAGAATCAGAAAAGACAAACGATCCCGCTTCAAAGCCTCCTCAT
CTGTTTTTAGGAAACTCTCCTCTTTCTCCTCCAAAATCTTCTCAATCCCCAAATCTCTCAGTTCTTCGACCAAAAACATT
TTTCTGGATTCGAAGAATCAAACCCTAAAAGTTATTAACA
>AT2G40120.1 | chr2:16757259-16760258 REVERSE LENGTH=3000
TGCATTCTGTAATAAATAAATAAATGAAAAATTCACAGCGCTGATTTTGAAAAATCAGAGCTTACTAGGATCAGTTTCGA
GAGGCGTTTGGGGGATCTTTATTTCACTTTTAGAAAAGCAAAACCTTTGACAAAAATAAACGTATCATATCGTGGATATT
GGGTTTATTTTCTGCATGACACGTTAAATAGTTTGTTCCATGAGTGGGAGTCCCGTAGTGACTTGACAAAGACTACTTCG
CTTAAAGATTTGTATGATGATGACAAAATAAAACGGATTTAGCAAGAAAATGAGGCAAATGACTGTATTTAGTGGTCTTA
TTCCCGTTTTTTTCTTTTCTCTAACAGTTCATTTTTGTCAGACTTACACACATTACATGTATGTACTTTTCTTTTCGATA
TAAATTAGTAGACTAGTGGTTTTGACTGAGGTAACAAATTTAATTCTAGATACACTATATTGGTTACTGTGGAATTCACA
TGAAAGTAAATCTGTATATCATATTTACCCAACAGGCCAACCTTGTTATTATACTTCTCCATCGGTTCTATCAATAATCT
ACAAACAAGAGAAATAAGGCCCCTAACCATGGGCTTATCTCATAAACCTTTTATCAATTAATATAAGCCCATTAGTGTCA
TATTATGGACAATGTAGTCGTCACCTTGTCGGGCTTGTCAAATTAAAGTTTAAACCTTTTTTTTTTTTTTTTTGGTGCAA
AGATCAAATTAAAGTTTAAACAATAATATAAATCAATAGCAAAATACTTTTCAACAAGTTGTATTGACAATTTCATATGT
TCGCCTATTCAAATAACGTGTGTCTAAAGAGAAGCTGGTCAAAATCCTTGTAAAGTTTGATCAAAATGTCGATTGTTTAA
AACTATAAGTAACAACATCTCGTTTGAATTTTGATACATATGTTTTATAACATTTTACAAAATAGTTAATTTCCATAAAA
TGCTATACATGCATGACGATTAATGATGCAATTGATTGCCTAGCCTAGTTAAGTGAGTTAGAAACTTATGTTGTGCCAGG
AGTTGGAGAATCTATGATGAATAGATTACTTTGTAAATAGCAAAAACCCTAAATTCTTTGGCGAAAATGTGGTCACGTGG
AAAAGCTGATAGAGGTCACAGTAATGGCTTTGCTGAGAAAACAATATAATTGTAGTCGGTGGGGTTCAGATCACTTATAG
CAAAAAATACTTAATAATGATGATTATTCACTATAGAGCTACTAGTAAAACCATGATTAGTCACCCACCACATGGACGTT
GTACCAAATCCTTTGTTTTTAATGCTTCCATTTTATTATTATCACTATCCCTACAAAACTTAAATTTTCGGAGATTTGCT
CTAGACTTATGTAGTTAAAGTCTTCTGAACAGTGAGCATAATTTGTATCATTTGGAACCAGTTTTTAAACGTAAACTTTC
TATAAGAAACAAGTAGCACCTATAAATAGAGAAACTGAAATTTATTATTGGGCTCACAAAACTTAAAATAAATTATTATT
GGTATCTTCTTCATATTTATGGAGATATCTGAACTATATCTATATCGTCGACTTAAAGCAAATAATTATGATTTAACACA
ATCTATAATAATTGTGGCTACTCGGTTTGGTGCGAGTGTGAGCACTTATGAAATAATCATAAAACTTAAGAGTTAAGAGA
TAGATTAATTAGTCCAAAACGAATGGCTATCGTTACAAAATTGCCTGCATATATGATAGAGTTTCACGAGCTGTTTTTTT
ATTCCTCTCTTATTTTTCAAGGAGTAACATTATATATTTACGTTTTTATTAATTCCCCTATCCCAAACCATTAGGTATTT
AAGGTTTATTGTAGTCTCACTCTCAGGCCGATCAAATGGGACTTATTCAATTATGATTCCACTTTAACTAAAAAAAAAAT
CGCGTAACAAAACATTATTCTAACGTTCCACGGATTTTCAGTTTGCCTTTCAGCTGTCAACTTTTATTTTATTTTTGTCT
TTATCCTGCTTTACTTGAATTCGTCTCTACAACTACAACGTTCAATTTCTGTAGTAATAATAGGCTTAAAAAGGCATTGG
ACATTACTTTTAAAAAAACAAATTAAAGAGTAAAAGCAAAAGAGTGAAAAAATACAATTTCCTGTAGAATTGCTGGAAAT
ATAAAAAATAGAGATTAACTATAAAGTTATGATATTATTTCTTCATTTCCTAAAATTTAAATTTTATTTTTAAGTATCTT
ACCTCATGTAAAACTAAAATTAACTACAACTTCTTGTAACGTTGAAAATTCTTTAGATTAGGTAAGTGATGATGATGATG
ATGTTGGTGTACATTGATAGATTCGCTTTCTTATAACTTAAATAAACAAATTATACCACAGTGGAAGATTTAGAGATTTT
AAAGTAGAATAATCACAATTCATCTGAAAGATTCTTCCTTTTTCATTACTTTATTAAACTTTTGAATTCGATTTATCCCA
AGACATGACAAAAAAAAATGTTAAAAACTTCCGTCGGTTCATTTACACATTATAAAATAAAGTAAAAAAAACGCCCAAAA
CAGTGATATCATTTACACATGTTAAATCCTTATTAGTACACGTGTCAAGAAGTGAAAAAGGAAAAACCCAACGAACGTTG
AAACCTATCAATCCCGTAACCTGAAGAAACCTTCAGAGAGAAAATTTCCCCAAAAAAACCGGTAAGACAAGACATCGCAC
CATGTCCGTATCCGTTATAGTTAACTTTGGTCCTACAGAGCCAACACAGAGTAGAACAAGTAGACTCAGATGAAGAAGAA
GAAGAAAGAAAGATCACAGATTTAGATTCAATCATCAGAGCATGCGTGACTTTAACAAGCTTATCATCAATACCAAACAA
TGGGTTTTAGTTTCTTGACTCGATTCTCAATCACGTGATTCAAAGTTTGAAACTTTCCTCTTCTCTTATCTCTCTCCGTG
CTTTGTTCTGAAACTCTCTCGTGACAGTGGTGGTTGGTCA
>AT2G40130.1 | chr2:16763030-16766029 FORWARD LENGTH=3000
CTATCGATATTTCTTTTCTAAGTATGCGAGACATTCGTTGGAAACCATGTATATGGTGTAAACAGTGAAGTACAATAGGT
TAATTTAGGAGTTTTATTCAAAAAAGCTTAGAATGTTCAAATTTCTACTTATTATTTCGATTTGAGAAAATTCAGCTTTA
TTCTTCACCAATACGATTTTTATTTAATTGATTAAATAAGCTTTTTTTTTATATAATCAATGTCATATTCTTTTTGGTCT
ATGCTCGGAAGACGTCAACAAGGATATTGGTTCCCTAAAGAAGAAACCTCCTCTTTTATTGAAAAAATATCTCTCACGTA
TTGATTGATATGTAAAAAGATGTCCTACATGTGAATTTCTATGATTGTGAAAAAAGAATTATTTTTTACTTTTAGATAAC
AATGTATACTCTATGGTAACATTGCATCAATTATGAATGGATTGGCCAAGTATAAAATTTAATTATGATTATACCTCAAA
TTCACACTACTTAACCATCTATTTTCAGGCTATTCCATTAATTAGTTTTTATTAACACAGTAATTTATTTGAGAACAGAT
TTGAAAATATTTTGCTAAACTACTTAACCTTAGACTAACTGGAAAACAATATTTAACTAAGTGTCTGCTAATTAAGAAAA
TTAAAGTATCGTTCACCTTCTAGACACACTATGTCGATTACTGTTTTGAGTGCAACTAGTGTATTCGAAATAATACTTGG
GTGAATTAAGTTTAAGCTTTGAGTAACTAAAAATTATATATAAGGATCCATAAGTTTTGTTGAAATAGAATAATCGGAAC
TTTTACATTCAAAAACTTTTTCATATATATACAGAAATTCAACCCCCAATAAACAAATGACTAATGAGTGATAGTCTGAT
AGGTGTTAATGACTGTCTTAATATGAGATACATAAGAAATTTTGAATGGAATTATTTAATAAATGTGAATTATGTGGGTG
ACTTGACTATTCAGTGTTCACTGAACACAAAAAGGTACCAAAAAAATTATTCCAATCAGTGAGAGATCTTCAAAGGAAAG
ATTCTCATTCGCGCCAATATTTTTGCTGGGAAAAGGTAAAACTTTTTAGATTATTCTATAAATTATTTTGCTGATGTTCC
CTTACGAAAAAAACAGTATTCAGTACCAAAATGTCTGGCACATATAATCGTATAGACGATAAGTAGTTGTCGAAATTTTA
TAGGGCAATGGCTCAAGCAAGTGAAACATTGACACCTAGCCCATTCACATCTATGTCACTATATATGTGGGTTCACAAAG
GTGACGTTTTCCTTATGTGAATCATGTAAATGCTATAAAGTTTTGTAGTACATGAGCGATTATATATTATTACGAAACTC
CTGAAATATATGATATATAATCAGATGGGTTGAGGTAGTGACAATAGTTTGTAAGTGCACCAAAATACGTTTTGAGCTAT
TAAGTCCGAAGTTTAGGTCCTTTTAAGTTATCGAAGGTATGCTTAAAAAAATTTACTACCTTTTAGTTTTTTTTTGCATG
ATCGTTATTCGAGAAACATGCTGACGCACAGATTGATCAGACGCTGTGGTAATCCAAGTGATAGCAACAACACAAAATCA
TGTGGAGAATGATGATGATGATGCACATATGGATTTGCATAAATTTTGTAATCTCCGAAATATTGTGGAGAATGAAGGAG
GAGAAACATAACATTTTAAAAATGGATAAAGAAAAAGAAAGTGATGGAAAAATAAGTATGTGGTAGAAAAATAGGGTTCC
TTCTTCTCATTTGTCTCTTTCAAGCTTTATGATGCAAAGCGACCCTTCTTTTTCTTCCCTTTATTTTCTTTTATTGTTAT
CGTTAGTGTCACTTTCTTTTTATTAATTTCATAAAGTCGTATGATCGTATCCATTGTTTTTATTTTGCTCCGACAGGACC
GACACTGATCTTTCTATATCTTTCGGTAATTAATGTTATAGGATTCCTTTTTCAGATCACATCATTTGTATTTTATGTTA
TTTTCGTTTAACATAATACACTAATAAAATGACTTCATAAAAGATATGGTTTAGGTTGGGGAATAAAAGATATGGTCGAG
CCATACTTCTAATCCTTAATTTAGGTTGATAGAACATCTACCGTCACTAACAAGTAATGAAGTCAGATTAAAACTTGATC
GTGACAAAAATTGTCCCATATATTTTAAATGAACATGATAACATATTAATTGAAAAATGTTTTAGTGACTTAGTTGTATT
GAATAGCAAAGGCAAGTAAGTAGTTATATACAATGACTTTCCTATACTCGAGAAGACCGTATCCAAGTAAATCAAGAAGA
TCGATATATATCTAGCCGGATCTTTGGATTGTCAAGTGTCAACAATCTTAATTAGATCAAAACAGTCTGTTTTAAAACAT
ATGCCAAGTTGTCAAACAGAAACCAAGCTTTTCATCACTCAAAGGAGAATCACAAATTCTGCATGGCGTGGGGGATAGAT
ATATATCATCGGGAGCCACTGAGTCCAAGAAATTGAATCTATTGACTTCCTATTGCTAATCTATTTCAAAATAACCACGT
CAGAGAGATACGAGTACATGTAATATCAATGAGATATTTTCTTAGGAGTAATTTGAAGATATTTAATTTGCGGTTGTAAT
AATCCCTTTTGAAAATAATTTGACTTGTACACACGGCAACAAAAGAATGATCTAAAGGCAAGTAACAAGAATCTGAGTAT
CCACCACCTCTTCCTGTTCCTGTTCTTGTTCCTGTTCGATTCCAAACTCTCACTTTCTCTGCCCCCCTCGTGTCTGGCTC
CCACCTTTTGTGTCCACTCAACCAACAACAACAGTGTATCTCTTCTCCTCCGTTAAATAACTTTATATTTCCCCGTTACA
TTTCCTTATTGTAACAACCAAAAAATAATTCACCTGAGACTCACATTCTTTAAGGTTTTCGCATTTAATATTTCACTTTC
TTGAAATCTCCTATATTTTTGTTATATATGGTCGTCGGCG
>AT2G40130.2 | chr2:16763030-16766029 FORWARD LENGTH=3000
CTATCGATATTTCTTTTCTAAGTATGCGAGACATTCGTTGGAAACCATGTATATGGTGTAAACAGTGAAGTACAATAGGT
TAATTTAGGAGTTTTATTCAAAAAAGCTTAGAATGTTCAAATTTCTACTTATTATTTCGATTTGAGAAAATTCAGCTTTA
TTCTTCACCAATACGATTTTTATTTAATTGATTAAATAAGCTTTTTTTTTATATAATCAATGTCATATTCTTTTTGGTCT
ATGCTCGGAAGACGTCAACAAGGATATTGGTTCCCTAAAGAAGAAACCTCCTCTTTTATTGAAAAAATATCTCTCACGTA
TTGATTGATATGTAAAAAGATGTCCTACATGTGAATTTCTATGATTGTGAAAAAAGAATTATTTTTTACTTTTAGATAAC
AATGTATACTCTATGGTAACATTGCATCAATTATGAATGGATTGGCCAAGTATAAAATTTAATTATGATTATACCTCAAA
TTCACACTACTTAACCATCTATTTTCAGGCTATTCCATTAATTAGTTTTTATTAACACAGTAATTTATTTGAGAACAGAT
TTGAAAATATTTTGCTAAACTACTTAACCTTAGACTAACTGGAAAACAATATTTAACTAAGTGTCTGCTAATTAAGAAAA
TTAAAGTATCGTTCACCTTCTAGACACACTATGTCGATTACTGTTTTGAGTGCAACTAGTGTATTCGAAATAATACTTGG
GTGAATTAAGTTTAAGCTTTGAGTAACTAAAAATTATATATAAGGATCCATAAGTTTTGTTGAAATAGAATAATCGGAAC
TTTTACATTCAAAAACTTTTTCATATATATACAGAAATTCAACCCCCAATAAACAAATGACTAATGAGTGATAGTCTGAT
AGGTGTTAATGACTGTCTTAATATGAGATACATAAGAAATTTTGAATGGAATTATTTAATAAATGTGAATTATGTGGGTG
ACTTGACTATTCAGTGTTCACTGAACACAAAAAGGTACCAAAAAAATTATTCCAATCAGTGAGAGATCTTCAAAGGAAAG
ATTCTCATTCGCGCCAATATTTTTGCTGGGAAAAGGTAAAACTTTTTAGATTATTCTATAAATTATTTTGCTGATGTTCC
CTTACGAAAAAAACAGTATTCAGTACCAAAATGTCTGGCACATATAATCGTATAGACGATAAGTAGTTGTCGAAATTTTA
TAGGGCAATGGCTCAAGCAAGTGAAACATTGACACCTAGCCCATTCACATCTATGTCACTATATATGTGGGTTCACAAAG
GTGACGTTTTCCTTATGTGAATCATGTAAATGCTATAAAGTTTTGTAGTACATGAGCGATTATATATTATTACGAAACTC
CTGAAATATATGATATATAATCAGATGGGTTGAGGTAGTGACAATAGTTTGTAAGTGCACCAAAATACGTTTTGAGCTAT
TAAGTCCGAAGTTTAGGTCCTTTTAAGTTATCGAAGGTATGCTTAAAAAAATTTACTACCTTTTAGTTTTTTTTTGCATG
ATCGTTATTCGAGAAACATGCTGACGCACAGATTGATCAGACGCTGTGGTAATCCAAGTGATAGCAACAACACAAAATCA
TGTGGAGAATGATGATGATGATGCACATATGGATTTGCATAAATTTTGTAATCTCCGAAATATTGTGGAGAATGAAGGAG
GAGAAACATAACATTTTAAAAATGGATAAAGAAAAAGAAAGTGATGGAAAAATAAGTATGTGGTAGAAAAATAGGGTTCC
TTCTTCTCATTTGTCTCTTTCAAGCTTTATGATGCAAAGCGACCCTTCTTTTTCTTCCCTTTATTTTCTTTTATTGTTAT
CGTTAGTGTCACTTTCTTTTTATTAATTTCATAAAGTCGTATGATCGTATCCATTGTTTTTATTTTGCTCCGACAGGACC
GACACTGATCTTTCTATATCTTTCGGTAATTAATGTTATAGGATTCCTTTTTCAGATCACATCATTTGTATTTTATGTTA
TTTTCGTTTAACATAATACACTAATAAAATGACTTCATAAAAGATATGGTTTAGGTTGGGGAATAAAAGATATGGTCGAG
CCATACTTCTAATCCTTAATTTAGGTTGATAGAACATCTACCGTCACTAACAAGTAATGAAGTCAGATTAAAACTTGATC
GTGACAAAAATTGTCCCATATATTTTAAATGAACATGATAACATATTAATTGAAAAATGTTTTAGTGACTTAGTTGTATT
GAATAGCAAAGGCAAGTAAGTAGTTATATACAATGACTTTCCTATACTCGAGAAGACCGTATCCAAGTAAATCAAGAAGA
TCGATATATATCTAGCCGGATCTTTGGATTGTCAAGTGTCAACAATCTTAATTAGATCAAAACAGTCTGTTTTAAAACAT
ATGCCAAGTTGTCAAACAGAAACCAAGCTTTTCATCACTCAAAGGAGAATCACAAATTCTGCATGGCGTGGGGGATAGAT
ATATATCATCGGGAGCCACTGAGTCCAAGAAATTGAATCTATTGACTTCCTATTGCTAATCTATTTCAAAATAACCACGT
CAGAGAGATACGAGTACATGTAATATCAATGAGATATTTTCTTAGGAGTAATTTGAAGATATTTAATTTGCGGTTGTAAT
AATCCCTTTTGAAAATAATTTGACTTGTACACACGGCAACAAAAGAATGATCTAAAGGCAAGTAACAAGAATCTGAGTAT
CCACCACCTCTTCCTGTTCCTGTTCTTGTTCCTGTTCGATTCCAAACTCTCACTTTCTCTGCCCCCCTCGTGTCTGGCTC
CCACCTTTTGTGTCCACTCAACCAACAACAACAGTGTATCTCTTCTCCTCCGTTAAATAACTTTATATTTCCCCGTTACA
TTTCCTTATTGTAACAACCAAAAAATAATTCACCTGAGACTCACATTCTTTAAGGTTTTCGCATTTAATATTTCACTTTC
TTGAAATCTCCTATATTTTTGTTATATATGGTCGTCGGCG
>AT2G40140.2 | chr2:16769537-16772536 FORWARD LENGTH=3000
TATCAGTTCTTAAGTTAAAAATGCGAATACCATGTATTCAGTTTTCGCGAATGACCGATTAACTGTCTTCCGATCCGTTT
TTTTCGTTTTCCATGATATCGATAACTCGGTCCACAATCTGATGCAATTTGCTGATGAGTTTTGGGAAATATTTTGGAGG
CAAAACACACAAAATTATTTCACTATAAAAATGTTACTATAATAATAAGTTGACCATATAAACAAAGAACCAAAATTGAC
CCCAAGGAGCGTCGCATAGTCTTATTCTTCAGCAAATCTACGACTCGACTTACCCAGAAACATGATGACACTTTTCTTTT
GGTAAACATGATGTCACGAAAAAAAATTACACACATAATCTATAGATAGTTAGAGGATGTGTTAGAATTCACATATCAGT
TTAATTGGTAGTATATGATTTATATGCTGATTATGATTGAAAACTATCAGCCTGTTTTAAGGTAATTATGAGTTATGATG
GGTACTTATGAGTTTGACCATATATAGGATTAGGTTGTTAAAATGCATACATACAGGTTATGTGTATGTTTATGTTTATA
TTTTCATATAAACAACAACAAGTACACTTTCTTGTAATTTAGTGATTTAGATTTCTTAATCAATTTGTGTTTTTTTTTAA
TTGTGGAGTAGTATGAATTGAGTTCACAAAATAGCAAATTTGTGACTACGAAAACTCCACGGAAGATATATAGAAGAATC
GAAGAAAAGTAGAGAATAATGAGGAGTAAGTCAAATGATCAAATCCACGGACTAATCCATTATGTTTGATGTGACGAGAG
AAAAATAAGTGAATATTTAATACTATATACTATAGTATATTTTTGCAAAAGTTAAAGGTGTTGCATTAATTTTTTGATAG
CAAACAATTAAGGAAATGGGGGAAAAAGTGTAAGCGGGCGGCCAAGTGAAGACATTCTCTGTCGCCCACCCAAACACCAA
AGAAGAGAAGGCGTGCCTCACTTTCCCTCTTTCTCCACGCACTTCTCCTTGCCCGTGTTTCTCACTCGCTTTACCCTAAT
CACTCCATTACAACTATACCTACAAGACCATTAAGATAAGCTTATCAATAAGAACACTGAGATAAAGTTGATCTCTATTT
ACGAATTGTTTACTACCAATAGATTTTGATTCGTACCAATCTTTTAAAGTATGTATGTATTGTTTGAATAGTAGTTCTAC
CGAACCAAAAATATTTTAATTGATCATGTAAAATATATTTAAGATTGTTGTGTGTTAATTATAGTGATCTTTAGAAAAAA
GAGTAGCCAACGTGATAATGAAAGCGCGTGTTAAGAGTATTGAAACACTCACACGCTTGTGGAGGTTACCTGCTAAGTCG
GTCGATTTGATCGATGGTGGGTCTTTTACACATCCCCAACGTCATTTACCATTTATTCAACCTCATATATTATGTTCTTG
ATGATGAAAAAGAACATAATATTTTTTTTTTTTTTTTTTTTTAATTTTTTTTTGATGATGATGAAAAAAAAAAATATTAT
GTTCTTTTTTAATTTCTTTTTAATATTTTTGACAGTAATTTTATTTTAATCTTATTTTGTTACAAATAGTTTTTAATACC
TTAGGACCTGTTGGAACTTGGAAAAAAACAATATTTTTTAATATCTCAGGATCTTTGCCCATACATGTTTTGGGCACCCA
TGCGTTTATATGAAAAACAGCATGCAGATGTAAAATATAAACAACTGTAGATTTGGTCAGATGTTAAAATTTAAATTATG
TCTTTTGAAATGTGACCTATAATTGTCCAGATAGATATACATAACTATTTAGTAATTGTAAGTCTATTTCCTGTAATGTA
TTCAGCTAAATGCATGTAGATAATCTGATATCACATACATCTATAGCCATATAGAGAATGCATAGTAACATCAACAACAT
ATAAATTTTGGGCTATTTTCTAATGAGGGTTTTTGAGTATAAATGGATCTCCTAAAACGAGTTTACCGGATGGGTAAGGT
AGTAGTTCCCTTTGAGTTTTCTTTCTGCTTTGTATAATTAAAACAAAGTAATTGATTAGGAACTTAGTAGGTCCTAAAGA
GAACCAACAATGGTTTCGGTTATAAATAAACCAAATGGGTACATTATCCTTATATCTAGAAACTTTAACCAAAAACAAGA
TGTTATCTAGAAACAATAAATACATCCGGAATGAGACTTTTTCTTATGTAAGTCGATACAATGGGGGCATTGTTTTATTT
CCCTTCAAATGAACTTTGCTTTTTGATCATTTTAAAAAGCCATATTGAAAAAATCAATGAGATAGGAAGATAGATATTAT
AATATTCTTTTTATAAAAAAGACAAAAAAAATACACTAAAACAATTGAATAAGAGTCAGCAAAACAACGACGTCCTTACC
TTTTTTAAAAGTTTCCCAGTTTTGACTTTTGACCTAAACCATTTCCATGTAGAAAGAGAGCAAAAAACAAAACAAAACAA
AGATAAGTAAAAAATAAAAATGATATAAAGAAGGAAGAAGAAGACCGAGAAAGGTAGACGAAAGAAAGAGCGTACCTTCC
TCTTTCCTTCTTCGTAAAAACCAAGTTCCTTTTAAAAGGAGCCTCTCCTTTCTCATTTGATCCTTCTTCAAAAACCCCAA
CCACTTCTTCTCCCCAAAAACCTCCAAAGTTTCAATCTTTACTTCTCTCTTTTTCTCCAAGTTATCTTCTTTTCTAGGTA
TGTCTTGATTCTTTCTCTCTCTGTTTTTTCCTATTTCATTCAGGATTCTGGGTTTGGTTAAATCTTTAATCTTTATGGTT
TTAATGGCTTGATTTTGACGAAACGGTCGTGTAATTATTCATTACTTTGCTTAAATTGGGGATTGATTTTGTGTATAAAG
AAGAATCTTGAAAATGAAAAATTGAAACTTTGAATCGAAAGAACTCAATTTGCGTTGCTCTTTCTCATTCTTTGTTGCTT
TCTCCTAAAAGTTTTTCACTTTTGAATCACAGGAAGAGAT
>AT2G40140.1 | chr2:16769537-16772536 FORWARD LENGTH=3000
TATCAGTTCTTAAGTTAAAAATGCGAATACCATGTATTCAGTTTTCGCGAATGACCGATTAACTGTCTTCCGATCCGTTT
TTTTCGTTTTCCATGATATCGATAACTCGGTCCACAATCTGATGCAATTTGCTGATGAGTTTTGGGAAATATTTTGGAGG
CAAAACACACAAAATTATTTCACTATAAAAATGTTACTATAATAATAAGTTGACCATATAAACAAAGAACCAAAATTGAC
CCCAAGGAGCGTCGCATAGTCTTATTCTTCAGCAAATCTACGACTCGACTTACCCAGAAACATGATGACACTTTTCTTTT
GGTAAACATGATGTCACGAAAAAAAATTACACACATAATCTATAGATAGTTAGAGGATGTGTTAGAATTCACATATCAGT
TTAATTGGTAGTATATGATTTATATGCTGATTATGATTGAAAACTATCAGCCTGTTTTAAGGTAATTATGAGTTATGATG
GGTACTTATGAGTTTGACCATATATAGGATTAGGTTGTTAAAATGCATACATACAGGTTATGTGTATGTTTATGTTTATA
TTTTCATATAAACAACAACAAGTACACTTTCTTGTAATTTAGTGATTTAGATTTCTTAATCAATTTGTGTTTTTTTTTAA
TTGTGGAGTAGTATGAATTGAGTTCACAAAATAGCAAATTTGTGACTACGAAAACTCCACGGAAGATATATAGAAGAATC
GAAGAAAAGTAGAGAATAATGAGGAGTAAGTCAAATGATCAAATCCACGGACTAATCCATTATGTTTGATGTGACGAGAG
AAAAATAAGTGAATATTTAATACTATATACTATAGTATATTTTTGCAAAAGTTAAAGGTGTTGCATTAATTTTTTGATAG
CAAACAATTAAGGAAATGGGGGAAAAAGTGTAAGCGGGCGGCCAAGTGAAGACATTCTCTGTCGCCCACCCAAACACCAA
AGAAGAGAAGGCGTGCCTCACTTTCCCTCTTTCTCCACGCACTTCTCCTTGCCCGTGTTTCTCACTCGCTTTACCCTAAT
CACTCCATTACAACTATACCTACAAGACCATTAAGATAAGCTTATCAATAAGAACACTGAGATAAAGTTGATCTCTATTT
ACGAATTGTTTACTACCAATAGATTTTGATTCGTACCAATCTTTTAAAGTATGTATGTATTGTTTGAATAGTAGTTCTAC
CGAACCAAAAATATTTTAATTGATCATGTAAAATATATTTAAGATTGTTGTGTGTTAATTATAGTGATCTTTAGAAAAAA
GAGTAGCCAACGTGATAATGAAAGCGCGTGTTAAGAGTATTGAAACACTCACACGCTTGTGGAGGTTACCTGCTAAGTCG
GTCGATTTGATCGATGGTGGGTCTTTTACACATCCCCAACGTCATTTACCATTTATTCAACCTCATATATTATGTTCTTG
ATGATGAAAAAGAACATAATATTTTTTTTTTTTTTTTTTTTTAATTTTTTTTTGATGATGATGAAAAAAAAAAATATTAT
GTTCTTTTTTAATTTCTTTTTAATATTTTTGACAGTAATTTTATTTTAATCTTATTTTGTTACAAATAGTTTTTAATACC
TTAGGACCTGTTGGAACTTGGAAAAAAACAATATTTTTTAATATCTCAGGATCTTTGCCCATACATGTTTTGGGCACCCA
TGCGTTTATATGAAAAACAGCATGCAGATGTAAAATATAAACAACTGTAGATTTGGTCAGATGTTAAAATTTAAATTATG
TCTTTTGAAATGTGACCTATAATTGTCCAGATAGATATACATAACTATTTAGTAATTGTAAGTCTATTTCCTGTAATGTA
TTCAGCTAAATGCATGTAGATAATCTGATATCACATACATCTATAGCCATATAGAGAATGCATAGTAACATCAACAACAT
ATAAATTTTGGGCTATTTTCTAATGAGGGTTTTTGAGTATAAATGGATCTCCTAAAACGAGTTTACCGGATGGGTAAGGT
AGTAGTTCCCTTTGAGTTTTCTTTCTGCTTTGTATAATTAAAACAAAGTAATTGATTAGGAACTTAGTAGGTCCTAAAGA
GAACCAACAATGGTTTCGGTTATAAATAAACCAAATGGGTACATTATCCTTATATCTAGAAACTTTAACCAAAAACAAGA
TGTTATCTAGAAACAATAAATACATCCGGAATGAGACTTTTTCTTATGTAAGTCGATACAATGGGGGCATTGTTTTATTT
CCCTTCAAATGAACTTTGCTTTTTGATCATTTTAAAAAGCCATATTGAAAAAATCAATGAGATAGGAAGATAGATATTAT
AATATTCTTTTTATAAAAAAGACAAAAAAAATACACTAAAACAATTGAATAAGAGTCAGCAAAACAACGACGTCCTTACC
TTTTTTAAAAGTTTCCCAGTTTTGACTTTTGACCTAAACCATTTCCATGTAGAAAGAGAGCAAAAAACAAAACAAAACAA
AGATAAGTAAAAAATAAAAATGATATAAAGAAGGAAGAAGAAGACCGAGAAAGGTAGACGAAAGAAAGAGCGTACCTTCC
TCTTTCCTTCTTCGTAAAAACCAAGTTCCTTTTAAAAGGAGCCTCTCCTTTCTCATTTGATCCTTCTTCAAAAACCCCAA
CCACTTCTTCTCCCCAAAAACCTCCAAAGTTTCAATCTTTACTTCTCTCTTTTTCTCCAAGTTATCTTCTTTTCTAGGTA
TGTCTTGATTCTTTCTCTCTCTGTTTTTTCCTATTTCATTCAGGATTCTGGGTTTGGTTAAATCTTTAATCTTTATGGTT
TTAATGGCTTGATTTTGACGAAACGGTCGTGTAATTATTCATTACTTTGCTTAAATTGGGGATTGATTTTGTGTATAAAG
AAGAATCTTGAAAATGAAAAATTGAAACTTTGAATCGAAAGAACTCAATTTGCGTTGCTCTTTCTCATTCTTTGTTGCTT
TCTCCTAAAAGTTTTTCACTTTTGAATCACAGGAAGAGAT
>AT2G40150.1 | chr2:16772511-16775510 FORWARD LENGTH=3000
TTCACTTTTGAATCACAGGAAGAGATATGTGCGGTGCAAAGAGCAACCTTTGCTCATCTAAAACCCTAACAGAAGTCGAA
TTCATGAGGCAGAAATCAGAAGACGGAGCTTCCGCCACGTGTCTCCTCGAATTCGCCGCCTGTGATGATCTTTCATCGTT
TAAGAGAGAGATCGAAGAGAATCCATCGGTGGAGATTGATGAGTCAGGGTTTTGGTATTGCAGACGGGTCGGGTCTAAGA
AGATGGGTTTTGAAGAAAGAACACCACTTATGGTTGCTGCTATGTATGGAAGCATGGAAGTGTTGAATTACATAATTGCC
ACAGGAAGATCCGATGTGAACAGAGTTTGCAGTGACGAGAAAGTCACTGCTCTTCACTGTGCAGTTTCTGGCTGTTCTGT
TTCTATCGTTGAGATCATCAAGATCTTGCTTGATGCTTCTGCTTCACCTAATTGTGTTGACGCTAATGGGAACAAACCGG
TTGATTTGTTGGCTAAAGATTCTCGGTTTGTTCCTAACCAGAGTAGAAAGGCGGTTGAGGTTTTACTGACCGGGATTCAT
GGTTCGGTTATGGAAGAAGAGGAGGAGGAACTGAAGAGTGTTGTGACTAAGTATCCAGCTGATGCATCACTTCCTGATAT
TAACGAAGGTGTTTATGGAACTGATGATTTTAGGATGTTTAGCTTTAAGGTTAAGCCATGTTCTAGGGCTTATTCACATG
ATTGGACTGAATGTCCTTTTGTTCATCCTGGTGAGAATGCAAGGAGGAGAGATCCTAGGAAGTATCCTTACACTTGTGTG
CCTTGTCCCGAGTTTCGTAAAGGGTCTTGTCCTAAAGGAGATTCGTGTGAGTACGCGCACGGTGTTTTCGAGTCTTGGCT
TCACCCGGCGCAGTATAGGACACGGCTTTGCAAAGATGAGACTGGTTGTGCTAGGAGAGTTTGTTTCTTTGCTCATAGAC
GGGATGAGTTAAGACCGGTTAATGCTTCTACTGGTTCTGCAATGGTTTCACCAAGGTCGTCTAATCAGTCTCCTGAGATG
TCTGTTATGTCTCCTTTGACGCTGGGATCATCGCCAATGAACTCTCCTATGGCTAATGGTGTTCCTTTGTCTCCAAGAAA
TGGTGGTTTATGGCAGAACAGAGTTAATAGCCTTACACCACCACCGTTGCAGCTTAATGGTAGCAGATTGAAGTCGACTT
TGAGTGCTAGAGATATGGATATGGAGATGGAACTTAGGTTTCGCGGTTTGGATAACCGGAGACTTGGTGATCTCAAGCCA
TCCAACCTCGAAGAGACTTTCGGATCATATGACTCAGCTTCTGTGATGCAACTTCAATCACCAAGCAGGCATTCTCAGAT
GAACCACTATCCGTCTTCACCTGTGAGGCAGCCTCCTCCTCATGGATTCGAATCTTCAGCAGCCATGGCAGCTGCAGTGA
TGAATGCAAGATCCTCAGCGTTTGCGAAACGCAGCTTGAGTTTCAAACCAGCTCCAGTAGCTTCTAATGTCTCCGATTGG
GGATCACCAAATGGGAAGCTTGAGTGGGGAATGCAAAGAGATGAGCTGAACAAGTTGAGGAGAAGTGCCTCCTTCGGCAT
TCATGGAAACAACAACAACAGTGTGTCACGCCCTGCTAGAGACTACAGTGACGAGCCAGATGTGTCGTGGGTGAACTCAC
TGGTGAAAGAGAATGCACCAGAGAGAGTGAATGAGAGGGTTGGGAATACGGTGAATGGTGCAGCGAGTAGAGACAAGTTT
AAGCTGCCGTCGTGGGCAGAGCAAATGTATATAGACCATGAGCAGCAGATTGTGGCATAAGAAGCAGAAAGAAAGATGTG
GGATTTATATTGCTTTTGTCTTCTGGGCCTCTCTACACAGAATCTAACAAATCTGGCAATAATTCTTTGATTTGTGTTTG
ACCCATAGTTTGGTTACTAGTATATGTTTTTTTATGTTCTTTTTTTCTTTGTCATTCTCTTGTCCTTCGTGACACTATGT
AATGATTAAAAGCAAATAATTGATGCATGAGTTCAAATGTTCTTTGAAGGATCCATCTTATTAGCTTTGTAATTGTTGTG
ATATCTTAATCTTATTGGTTACGTATTTCAAGTGCTTTAGAAAAAATGGGCCTAAGAGATTTTGGGGAGCTTTTTTGGCT
TGTTATTTTCCTCACATATACAACTTGCAGCTTATTATTTATTGAAAATCTTTTCTTATCTAGATTCAAAAAGATTTCCA
CAAATTTTAATTAACGACCCCTGATTACAAAGAAACCTACCCAAAGTCAAATTTTGTCCATAATTTCTATCGTGTAGGAC
ACTAAAAAGTAAAAACTCATACCTAATTGGTTTCTAGTAGAAACGGTCAGTGCACTATCTTTCTTTCAGGTTATCGAAGG
AAAAAAGATCAGTAGAGTAGCATCGTTAATAGTAGAGTTAAGAAAAGCATGTAACATGTGGTCTACTTTTTATTTCACAG
AAAAATACCATACCATGTGATAATGTCGCATAAAATCTTTACTTTTCCGGTGTTATCGATGTGTGTTAATGCTAAATACC
CGAAACAATTTCAAGACTCAATTTTGAACTATCGAATAGAATTCTTCTAAAATGGATGAGGAAAAAGTCGCTGGTTTAAG
TCGTGCGACCCTCAAAATAAAGTTAGGAATATAATCACAAGCTGCATACTTTCATTAATCAATTTAAAAAGAAACGACTA
ACTTTATTCTTTCTTTGCCAAACTCCATAATTAGTTAAGTCTATGAATGAATGTGAAGAGAGAGTTTTACATTTAAAATT
GTAAAGGGCAAATTATAGAAAATTCTGTGTCCACCAATTAGGCTTGGCTCTTTAACTCACTGTTCTCAATCTTTAATAAT
CCCCATCTTCTTTTCTCCTATATGATTATCTCTCTTTCCTTCGTGCGTGTTATCTCTCTGAGCCACATGCCGACACTTAC
ATAACTGTTGACCAAGTCTCTCTTCCTTCTTTATCAAATC
>AT2G40160.3 | chr2:16774448-16777447 FORWARD LENGTH=3000
TAGTATATGTTTTTTTATGTTCTTTTTTTCTTTGTCATTCTCTTGTCCTTCGTGACACTATGTAATGATTAAAAGCAAAT
AATTGATGCATGAGTTCAAATGTTCTTTGAAGGATCCATCTTATTAGCTTTGTAATTGTTGTGATATCTTAATCTTATTG
GTTACGTATTTCAAGTGCTTTAGAAAAAATGGGCCTAAGAGATTTTGGGGAGCTTTTTTGGCTTGTTATTTTCCTCACAT
ATACAACTTGCAGCTTATTATTTATTGAAAATCTTTTCTTATCTAGATTCAAAAAGATTTCCACAAATTTTAATTAACGA
CCCCTGATTACAAAGAAACCTACCCAAAGTCAAATTTTGTCCATAATTTCTATCGTGTAGGACACTAAAAAGTAAAAACT
CATACCTAATTGGTTTCTAGTAGAAACGGTCAGTGCACTATCTTTCTTTCAGGTTATCGAAGGAAAAAAGATCAGTAGAG
TAGCATCGTTAATAGTAGAGTTAAGAAAAGCATGTAACATGTGGTCTACTTTTTATTTCACAGAAAAATACCATACCATG
TGATAATGTCGCATAAAATCTTTACTTTTCCGGTGTTATCGATGTGTGTTAATGCTAAATACCCGAAACAATTTCAAGAC
TCAATTTTGAACTATCGAATAGAATTCTTCTAAAATGGATGAGGAAAAAGTCGCTGGTTTAAGTCGTGCGACCCTCAAAA
TAAAGTTAGGAATATAATCACAAGCTGCATACTTTCATTAATCAATTTAAAAAGAAACGACTAACTTTATTCTTTCTTTG
CCAAACTCCATAATTAGTTAAGTCTATGAATGAATGTGAAGAGAGAGTTTTACATTTAAAATTGTAAAGGGCAAATTATA
GAAAATTCTGTGTCCACCAATTAGGCTTGGCTCTTTAACTCACTGTTCTCAATCTTTAATAATCCCCATCTTCTTTTCTC
CTATATGATTATCTCTCTTTCCTTCGTGCGTGTTATCTCTCTGAGCCACATGCCGACACTTACATAACTGTTGACCAAGT
CTCTCTTCCTTCTTTATCAAATCATGCAACCTTCAAGAACAAGAGTTTCATTTTTTGAAACAGGAGAGACCATGAAGCAA
AGAAAGAAGAGTTATCTCTCAATCTTCGTGATCTTCTTCTCTCTTTTCTTCTTCGGGATCTTCATGTACAATGACAACCT
CAAATCCTCCATTGCTGACTTCACATCTTCGAACCCATTCTCTAGTTCATTTGTGGAGTTGCCGCCGGATGAGTGTGATC
TGTTCACCGGTCAATGGGTTTTCGACAACAAGACATATCCATTGTATAAAGAAGAAGAGTGTGAGTTCTTGACGGAGCAA
GTGACTTGTTTAAGAAACGGAAGGAAAGATTCTTTGTTTCAGAATTGGAGATGGCAACCTAGAGACTGTTCTTTACCAAA
GTAAAGCTAATGTTTCAAGATGCCCTGTTTTTATCCGGTTTGATCGAATTGGTATTTAACAATTGTCTGTTTTATGATTG
GTTTGATGAAGATTCAATGCAAGAGTGTTGTTAGAGAAGCTGAGGAACAAGAGATTGATGTTTGTCGGTGACTCGTTAAA
CCGGAACCAATGGGAATCAATGGTTTGTTTGGTTCAATCAGTGATTCCTCCCGGTAGAAAAAGCTTAAACCAGACCGGTT
CACTCACTGTTTTCAAAATCCAGGTAATAAACATTAATCCACTTGTGTGACACTGACACTAATGACATTATTTTTATAGT
TTCTTACTTTCTTGGGATATGCAAAACTGAAATTTAAAATAGGACTATAACGCGACGGTGGAGTTTTATTGGGCGCCATT
TTTGGTGGAATCAAATTCAGACGATCCGGAAAAGCACAGTATAATCGACCGTATAATAATGCCAGAGTCCATCGAGAAGC
ATGGAGTCAACTGGATAGGCGTTGACTTTCTTGTCTTCAATAGTTACATCTGGTGGATGAATACTGTCTCCATCAAAGTC
CTGTAAGTAGTAATGTTATAGTATACACACTCACACATACTTATGTATTGAATATCCTAGGATTGAAGATTTGTGATGAT
GGAAACAGACGTGGATCGTTCGATGATGGGGACACAGAGTATGATGAGATCAAACGGCCAATAGCGTACGAGAGGGTGTT
GAGGACATTGGGAGATTGGGTGGACCATAACATTGATCCTCTAAGTACAACTGTTTTCTTCATGAGCATGTCTCCTCTTC
ACATCAAGTAATAAATTTCTCCCATCCATAACATTTTTTTTTTGTATCTAATGTTTATATTTGATTGTTGTTCTGTTTTT
GTTTTAGGAGCTCAGATTGGGCTAATCCTGAGGGTATAAGGTGTGCTTTAGAGACAACACCGATCTTGAACATGTCTTTC
AACGTGGCTTACGGGCAGTTTTCCGCGGTGGGGACGGATTACAGGCTGTTTCCGGTGGCGGAAAACGTTACACAGTCTCT
AAAAGTTCCTATTCATTTCCTCAACATTACTGCATTGTCTGAGTATCGTAAAGATGCACATACTTCGGTTTACACGATCA
AGCAAGGCAAGTTGCTGACGCGGGAGCAGCAAAACGATCCAGCCAATTTTGCTGATTGCATACACTGGTGCTTACCAGGC
CTTCCTGATACATGGAATGAGTTTCTCTATACACATATTATTTCTCGAAGATGAGATTCTTTCATCCTCTTTTTTGGTTT
AAAAAAATTCTTGTGATGTATATAGGACAGAGATTCAAGGGATTTGAAGTTAGCCAAGTAAGGCTAAAAATTTGTTGAAT
AAAGTGTACAATTCACAGGGAAACACAGATACTATAATTTCAGTAAATGACAAGATTAGTAGGTGTGTATTATCAGCTAC
ATGATTGTAAAAGATGTTGAAGTAGTTGAAGTTAAAACGTTTTGATAGACCAACTACGACCCAACATTCATTAATGTCAA
AACCAATTTTCTCATATCGCCAGAAACCGAACACAACGAG
>AT2G40160.1 | chr2:16774448-16777447 FORWARD LENGTH=3000
TAGTATATGTTTTTTTATGTTCTTTTTTTCTTTGTCATTCTCTTGTCCTTCGTGACACTATGTAATGATTAAAAGCAAAT
AATTGATGCATGAGTTCAAATGTTCTTTGAAGGATCCATCTTATTAGCTTTGTAATTGTTGTGATATCTTAATCTTATTG
GTTACGTATTTCAAGTGCTTTAGAAAAAATGGGCCTAAGAGATTTTGGGGAGCTTTTTTGGCTTGTTATTTTCCTCACAT
ATACAACTTGCAGCTTATTATTTATTGAAAATCTTTTCTTATCTAGATTCAAAAAGATTTCCACAAATTTTAATTAACGA
CCCCTGATTACAAAGAAACCTACCCAAAGTCAAATTTTGTCCATAATTTCTATCGTGTAGGACACTAAAAAGTAAAAACT
CATACCTAATTGGTTTCTAGTAGAAACGGTCAGTGCACTATCTTTCTTTCAGGTTATCGAAGGAAAAAAGATCAGTAGAG
TAGCATCGTTAATAGTAGAGTTAAGAAAAGCATGTAACATGTGGTCTACTTTTTATTTCACAGAAAAATACCATACCATG
TGATAATGTCGCATAAAATCTTTACTTTTCCGGTGTTATCGATGTGTGTTAATGCTAAATACCCGAAACAATTTCAAGAC
TCAATTTTGAACTATCGAATAGAATTCTTCTAAAATGGATGAGGAAAAAGTCGCTGGTTTAAGTCGTGCGACCCTCAAAA
TAAAGTTAGGAATATAATCACAAGCTGCATACTTTCATTAATCAATTTAAAAAGAAACGACTAACTTTATTCTTTCTTTG
CCAAACTCCATAATTAGTTAAGTCTATGAATGAATGTGAAGAGAGAGTTTTACATTTAAAATTGTAAAGGGCAAATTATA
GAAAATTCTGTGTCCACCAATTAGGCTTGGCTCTTTAACTCACTGTTCTCAATCTTTAATAATCCCCATCTTCTTTTCTC
CTATATGATTATCTCTCTTTCCTTCGTGCGTGTTATCTCTCTGAGCCACATGCCGACACTTACATAACTGTTGACCAAGT
CTCTCTTCCTTCTTTATCAAATCATGCAACCTTCAAGAACAAGAGTTTCATTTTTTGAAACAGGAGAGACCATGAAGCAA
AGAAAGAAGAGTTATCTCTCAATCTTCGTGATCTTCTTCTCTCTTTTCTTCTTCGGGATCTTCATGTACAATGACAACCT
CAAATCCTCCATTGCTGACTTCACATCTTCGAACCCATTCTCTAGTTCATTTGTGGAGTTGCCGCCGGATGAGTGTGATC
TGTTCACCGGTCAATGGGTTTTCGACAACAAGACATATCCATTGTATAAAGAAGAAGAGTGTGAGTTCTTGACGGAGCAA
GTGACTTGTTTAAGAAACGGAAGGAAAGATTCTTTGTTTCAGAATTGGAGATGGCAACCTAGAGACTGTTCTTTACCAAA
GTAAAGCTAATGTTTCAAGATGCCCTGTTTTTATCCGGTTTGATCGAATTGGTATTTAACAATTGTCTGTTTTATGATTG
GTTTGATGAAGATTCAATGCAAGAGTGTTGTTAGAGAAGCTGAGGAACAAGAGATTGATGTTTGTCGGTGACTCGTTAAA
CCGGAACCAATGGGAATCAATGGTTTGTTTGGTTCAATCAGTGATTCCTCCCGGTAGAAAAAGCTTAAACCAGACCGGTT
CACTCACTGTTTTCAAAATCCAGGTAATAAACATTAATCCACTTGTGTGACACTGACACTAATGACATTATTTTTATAGT
TTCTTACTTTCTTGGGATATGCAAAACTGAAATTTAAAATAGGACTATAACGCGACGGTGGAGTTTTATTGGGCGCCATT
TTTGGTGGAATCAAATTCAGACGATCCGGAAAAGCACAGTATAATCGACCGTATAATAATGCCAGAGTCCATCGAGAAGC
ATGGAGTCAACTGGATAGGCGTTGACTTTCTTGTCTTCAATAGTTACATCTGGTGGATGAATACTGTCTCCATCAAAGTC
CTGTAAGTAGTAATGTTATAGTATACACACTCACACATACTTATGTATTGAATATCCTAGGATTGAAGATTTGTGATGAT
GGAAACAGACGTGGATCGTTCGATGATGGGGACACAGAGTATGATGAGATCAAACGGCCAATAGCGTACGAGAGGGTGTT
GAGGACATTGGGAGATTGGGTGGACCATAACATTGATCCTCTAAGTACAACTGTTTTCTTCATGAGCATGTCTCCTCTTC
ACATCAAGTAATAAATTTCTCCCATCCATAACATTTTTTTTTTGTATCTAATGTTTATATTTGATTGTTGTTCTGTTTTT
GTTTTAGGAGCTCAGATTGGGCTAATCCTGAGGGTATAAGGTGTGCTTTAGAGACAACACCGATCTTGAACATGTCTTTC
AACGTGGCTTACGGGCAGTTTTCCGCGGTGGGGACGGATTACAGGCTGTTTCCGGTGGCGGAAAACGTTACACAGTCTCT
AAAAGTTCCTATTCATTTCCTCAACATTACTGCATTGTCTGAGTATCGTAAAGATGCACATACTTCGGTTTACACGATCA
AGCAAGGCAAGTTGCTGACGCGGGAGCAGCAAAACGATCCAGCCAATTTTGCTGATTGCATACACTGGTGCTTACCAGGC
CTTCCTGATACATGGAATGAGTTTCTCTATACACATATTATTTCTCGAAGATGAGATTCTTTCATCCTCTTTTTTGGTTT
AAAAAAATTCTTGTGATGTATATAGGACAGAGATTCAAGGGATTTGAAGTTAGCCAAGTAAGGCTAAAAATTTGTTGAAT
AAAGTGTACAATTCACAGGGAAACACAGATACTATAATTTCAGTAAATGACAAGATTAGTAGGTGTGTATTATCAGCTAC
ATGATTGTAAAAGATGTTGAAGTAGTTGAAGTTAAAACGTTTTGATAGACCAACTACGACCCAACATTCATTAATGTCAA
AACCAATTTTCTCATATCGCCAGAAACCGAACACAACGAG
>AT2G40160.2 | chr2:16774448-16777447 FORWARD LENGTH=3000
TAGTATATGTTTTTTTATGTTCTTTTTTTCTTTGTCATTCTCTTGTCCTTCGTGACACTATGTAATGATTAAAAGCAAAT
AATTGATGCATGAGTTCAAATGTTCTTTGAAGGATCCATCTTATTAGCTTTGTAATTGTTGTGATATCTTAATCTTATTG
GTTACGTATTTCAAGTGCTTTAGAAAAAATGGGCCTAAGAGATTTTGGGGAGCTTTTTTGGCTTGTTATTTTCCTCACAT
ATACAACTTGCAGCTTATTATTTATTGAAAATCTTTTCTTATCTAGATTCAAAAAGATTTCCACAAATTTTAATTAACGA
CCCCTGATTACAAAGAAACCTACCCAAAGTCAAATTTTGTCCATAATTTCTATCGTGTAGGACACTAAAAAGTAAAAACT
CATACCTAATTGGTTTCTAGTAGAAACGGTCAGTGCACTATCTTTCTTTCAGGTTATCGAAGGAAAAAAGATCAGTAGAG
TAGCATCGTTAATAGTAGAGTTAAGAAAAGCATGTAACATGTGGTCTACTTTTTATTTCACAGAAAAATACCATACCATG
TGATAATGTCGCATAAAATCTTTACTTTTCCGGTGTTATCGATGTGTGTTAATGCTAAATACCCGAAACAATTTCAAGAC
TCAATTTTGAACTATCGAATAGAATTCTTCTAAAATGGATGAGGAAAAAGTCGCTGGTTTAAGTCGTGCGACCCTCAAAA
TAAAGTTAGGAATATAATCACAAGCTGCATACTTTCATTAATCAATTTAAAAAGAAACGACTAACTTTATTCTTTCTTTG
CCAAACTCCATAATTAGTTAAGTCTATGAATGAATGTGAAGAGAGAGTTTTACATTTAAAATTGTAAAGGGCAAATTATA
GAAAATTCTGTGTCCACCAATTAGGCTTGGCTCTTTAACTCACTGTTCTCAATCTTTAATAATCCCCATCTTCTTTTCTC
CTATATGATTATCTCTCTTTCCTTCGTGCGTGTTATCTCTCTGAGCCACATGCCGACACTTACATAACTGTTGACCAAGT
CTCTCTTCCTTCTTTATCAAATCATGCAACCTTCAAGAACAAGAGTTTCATTTTTTGAAACAGGAGAGACCATGAAGCAA
AGAAAGAAGAGTTATCTCTCAATCTTCGTGATCTTCTTCTCTCTTTTCTTCTTCGGGATCTTCATGTACAATGACAACCT
CAAATCCTCCATTGCTGACTTCACATCTTCGAACCCATTCTCTAGTTCATTTGTGGAGTTGCCGCCGGATGAGTGTGATC
TGTTCACCGGTCAATGGGTTTTCGACAACAAGACATATCCATTGTATAAAGAAGAAGAGTGTGAGTTCTTGACGGAGCAA
GTGACTTGTTTAAGAAACGGAAGGAAAGATTCTTTGTTTCAGAATTGGAGATGGCAACCTAGAGACTGTTCTTTACCAAA
GTAAAGCTAATGTTTCAAGATGCCCTGTTTTTATCCGGTTTGATCGAATTGGTATTTAACAATTGTCTGTTTTATGATTG
GTTTGATGAAGATTCAATGCAAGAGTGTTGTTAGAGAAGCTGAGGAACAAGAGATTGATGTTTGTCGGTGACTCGTTAAA
CCGGAACCAATGGGAATCAATGGTTTGTTTGGTTCAATCAGTGATTCCTCCCGGTAGAAAAAGCTTAAACCAGACCGGTT
CACTCACTGTTTTCAAAATCCAGGTAATAAACATTAATCCACTTGTGTGACACTGACACTAATGACATTATTTTTATAGT
TTCTTACTTTCTTGGGATATGCAAAACTGAAATTTAAAATAGGACTATAACGCGACGGTGGAGTTTTATTGGGCGCCATT
TTTGGTGGAATCAAATTCAGACGATCCGGAAAAGCACAGTATAATCGACCGTATAATAATGCCAGAGTCCATCGAGAAGC
ATGGAGTCAACTGGATAGGCGTTGACTTTCTTGTCTTCAATAGTTACATCTGGTGGATGAATACTGTCTCCATCAAAGTC
CTGTAAGTAGTAATGTTATAGTATACACACTCACACATACTTATGTATTGAATATCCTAGGATTGAAGATTTGTGATGAT
GGAAACAGACGTGGATCGTTCGATGATGGGGACACAGAGTATGATGAGATCAAACGGCCAATAGCGTACGAGAGGGTGTT
GAGGACATTGGGAGATTGGGTGGACCATAACATTGATCCTCTAAGTACAACTGTTTTCTTCATGAGCATGTCTCCTCTTC
ACATCAAGTAATAAATTTCTCCCATCCATAACATTTTTTTTTTGTATCTAATGTTTATATTTGATTGTTGTTCTGTTTTT
GTTTTAGGAGCTCAGATTGGGCTAATCCTGAGGGTATAAGGTGTGCTTTAGAGACAACACCGATCTTGAACATGTCTTTC
AACGTGGCTTACGGGCAGTTTTCCGCGGTGGGGACGGATTACAGGCTGTTTCCGGTGGCGGAAAACGTTACACAGTCTCT
AAAAGTTCCTATTCATTTCCTCAACATTACTGCATTGTCTGAGTATCGTAAAGATGCACATACTTCGGTTTACACGATCA
AGCAAGGCAAGTTGCTGACGCGGGAGCAGCAAAACGATCCAGCCAATTTTGCTGATTGCATACACTGGTGCTTACCAGGC
CTTCCTGATACATGGAATGAGTTTCTCTATACACATATTATTTCTCGAAGATGAGATTCTTTCATCCTCTTTTTTGGTTT
AAAAAAATTCTTGTGATGTATATAGGACAGAGATTCAAGGGATTTGAAGTTAGCCAAGTAAGGCTAAAAATTTGTTGAAT
AAAGTGTACAATTCACAGGGAAACACAGATACTATAATTTCAGTAAATGACAAGATTAGTAGGTGTGTATTATCAGCTAC
ATGATTGTAAAAGATGTTGAAGTAGTTGAAGTTAAAACGTTTTGATAGACCAACTACGACCCAACATTCATTAATGTCAA
AACCAATTTTCTCATATCGCCAGAAACCGAACACAACGAG
>AT2G40165.1 | chr2:16778295-16781294 REVERSE LENGTH=3000
ATTCGTCTTAGGAACACAAATAACTTGCCTCGTAAGAATCACTCTCGTGTCGCCCTTTTTTGACTTGGCAAGCCAATTTG
TCATGCTCGTAGATTGTAGTTCAAATTTTTGTGTTTACAATACAAATAAAAATATTAAAAAAACATTAAAAAAAATTACA
CACATTTAGCTATAACATTGACGTAGTCACGTAGTATTGAGAGAGAACCGTTGAGGACAACATAAATTCATTCACAAAAC
GAATCAAAAGAAGCAACAAGGATATATAACGTTGATAACTCAAATATTGCAGACACATTCAAGCAATATGGAATGCTACA
CAAAATAAGTGTGATAGTCAAAACCAGGGGCAGCGATCCTCAAATTTTTTTTTTTTTTTTAAAGAGTCCAAAATAATAGA
ATTAGGAGCTAAAATTCAGAGATATAGCATTTGAATCTTTTCAAAGTTGAGAGTAAAAAAAGTTTGTTATATTTATTTTT
TCAACAATAAGACTTAATGTACGCTTTCAAATTGTAATTTGATTTCTAAAATGAATATTTGCATATGAATCTGCTTAAAG
TCGATGCCACGTATTCAATCAATTTGATCGGAACTGAACTTGATATATGGACCACCTAACGTCAACGAATTTTGACCAGC
AATTTATACACCTAACCGTAAGGCACAAATTCAATGACGATTACCAACATTTCCAATCATGAATCCATCCGGGATTTCTT
CCTCAGGTATTCATATTTACTTTCATACAGTATAGTCAAATGATTGAAAGATTTTATGAATACAAAGGCAACACACAAAA
TAATTGCGGCGGTATAGTTAAAGAACACGCGGCGAAGAAGTACGGCCACTACCACGTTCAAAGTATACGTCAGCTAATAA
AGTCAGACACGTGGCATGTCACCAAGAAAGAAGAGCATACGTATGACGTACCGATTGTCCCTGAGTCACCACGTCGAACA
TCCACGATGCAACACAACCAAAACGCCCTCCGGATTGAACTCGCTATATATAGAGCGAGCTACTATAGTCTTCTTCGTAT
ATCATCATCAAGTCGTTGCGAGTTTGTTTGGTTTTTACTTGTCTAGTGTTTTATATAAACTTGTGTTGTGTAAGTAACTA
AAGAGCCATGGCGTCTCAACAAGAGAAGAAGCAGCTGGATGAGAGGGCAAAGAAGGGCGAGACCGTCGTGCCAGGTGGTA
CGGGAGGCAAAAGCTTCGAAGCTCAACAGCATCTCGCTGAAGGTCATTCTTTCTCTTATTCATGGTTGCGTATGTTTCAA
GTTAGGTCTTTAGGCTAGAGTAACGAGATTAATGTTTGTGGAATATTTATTATATGAAGGGAGGAGCCGAGGAGGGCAAA
CTCGAAAGGAGCAGTTAGGAACTGAAGGATATCAGCAGATGGGACGCAAAGGTGGTCTTAGCACCGGAGACAAGCCTGGT
GGGGAACACGCTGAGGAGGAAGGAGTCGAGATAGACGAATCCAAATTCAGGACCAAGACCTAAATCAAACTTCCCCACAC
GGATGTAATATTAATCCGGTTTAAATCTTTCCATGTAGTTATATCTTGTGTAGTTTCCTGTGCGTACTTAAGTTCTTGTT
TAGTTTACGGATGGTGATGACCATGTGTATGTTTTCGTCTACGTAAAGTGTCTCGTTTGTTTTCCAGTACCAATTTCTCT
TCTTTAGTAAGAAGTTAATGATTGTGGATTCTCAACATAGTGTTGGATCAATCGTGATGTGTGAAATTTGGAAGTTCCAA
AGTAAAAACAGGTAGAGCTAATTCGACTAGAATTGTCAAATTGCATCCAAAGAAAAGTACGCATTAGAATTACAAATAAA
AACTATTATTCAATGTTATTAAATGGATAAAGAAAATTCTCACAAACGTTCAATTTTGTTCTTACAAAACGGTTTAATGC
GTTATCAAATCATACATAACGGTTTCAATAATTTGGTATTAAATACATCCAACCGCAATTTGACTGTCGATATAACGTTT
GTTGACCAAAGGAAAAATAGGTAGAAATTTGGTAAGACTAGACCGGTTTCAGCAATAGTCGCTCTCAGCTAAACCGATAA
TTCACGGTATTTTATTTAAAACACTAAACCGGTTTAGAATGTTCTCTCTACTTCGCCGTCGCTCTCTCGTCTCTTCCGGT
GACTTTTTGACGTTCCCGATGAAGAAGGAATCTGGTGTTTGCAAATTCTCACATTCAATCAGAAAAAACATTTAAATTTT
GTAGATGATATACAGAGAGAGCAACTCGTTCCATGAATCAGGCAATCCCGGAAGACACCAATGATAACAATCAGCAAAAG
TTCTCGGATCTAACTTCTGCTCCGGCGTCATGAGTTTCCCATTTATCGAACCGTAAAATGAGGTATGCCCATCTTTTCTA
TACTCTGACATAGTCGTTATGTTGAGGAAATGAATCGGCACTTTTGTAGATTTGGTCGCATTCAGTGCGATTTCGTAAAG
TCTTCGATTTGTTCCAACATTTATTGGTTTTGACATGTTTAGTATTGGTTCTGTCTCTTTTTCACATTTGCTTCCTTCAT
TGAATCCCCAATCTGAACTTCTGTTTGCAACTGAAAAGGATCAGTCTCTGTAAAGTTTTGATTTTTATGGGTGTTTGATG
ATTTAGTACCTGATATGAGTTGGTGACATGCTGCTGAAGAAGATAGATGTTTGACTTGGGTTGATGTTTTGTTCTAGCCA
TTTTGTCCATGTTGATAACACTTGTTTGTATACTATATAGATTCCGATTTCATTGTACTCTTTTGAGTCTCCTTTGTTGA
AAGATTCTTGTTTTCTTCATGCATCAAAGTAGAAAACTTCATCAAGATTGGCAAATTTGAAAGTTTGGAACTTGGTAGAG
AGATCGTTTATCACTTACAGAACTTTGATCGTGGAATGTCTAGTCCACCATATGTAGGTGTTGAATATGAGGTAGTCTGC
GTCTTTCCAGTTCTCGCCGTGTTTCGAGATTGAATTAGGA
>AT2G40170.1 | chr2:16780168-16783167 REVERSE LENGTH=3000
AATCCTCATCCGTTTTGATATAACCTTCTCTTATCGCACTCTCCATCGAACAACCATCTTCTCCTGATCTCGCCGATGCC
ATTGCCGCCTCGATATTGTTCCCTAGATTCATCGCAGCGAATTCCGCCGCCTTGGATCCGCCGTGACCATCAAATACCCC
AAAGAAAGCATTTTTGTAACCTCCGTCGTCGTTACGATCAACGGCCGCGAAATACCTATCTTCCATTGGTCCGCGTCTTC
CTCTCTTGCAATAAACAGAGTAGTATCCATCTTCTTCTGCTTCAACAACTTCCGCTCCTTTCTCCGCCGTCTCTCTCGTC
GTACTGCACCACGATGCAACCGTCGGAGCCGCCGTTAAGTCAAGCATCGGTGGTCGTTTCCTTTTCAACACCGTTTCAGA
ATCAGAACCCGTAGTCTTCGTCTCCTTTGGCTTTCTTGGAGGACAAGCAACCATCGTCAGCTTCGGTGGCGACGAACGAG
GAGAAGACAACGGCGTTTTGACCGACGTCGGAGAGAAAACAAGCGGAGGTGGGAAAAAAACCGGAGATTCAGGAGCCATG
ATTACAGATCTCTTCATGGTGAAATCGTCGGTGTAATTCTTCTCTCGATTTCTCGTTTGTTTGATCGGATTCTTTGAGAG
TTGCATATAAGAGAAAATATGAATAAATAGGGTTGGTCTTTTTGTTGTTGTTGTTGTGTTAATATAATTTCTTGTTGTTT
ACGTCTGAGAAAGCAAGGACCTTGTGAATAGGGGAACAATAGTGGGCGGTTGGATTTTTATATATATGACTGACTAAGTT
ATGGTCAATGGTCAACGACGATTATTTCTCTCTCTTTCATGCTAATTAACACCTTCGTGACCAAGTCTCTCTTTCTTTCT
CTCTCGTAATTTAGTCAAATTCACGTCGGTGCCCAAATTACCTTTCTCTATAATTTGTTTTTTCTAGTGGTTATTAAATT
GCCATAACGAGAGATTTGAATAGAAGGTTGGACTCGGTGATCACGTGAAATCTTTTACCTTAGAATAAGTGATCTATATT
ATGCGCCGTCCATTGAATACAACTGTATTAGGGCATTCTTTAGTTTTCTTTGAAATGGAACTATATGTGAAGTTATATAT
TTATCATTATCAAGTTTAGTTTATACCTTCTCAACAAAGAAAAAAAAGAAGTTAATTTTACACGCTAGAAAAAATTGCAT
AATACTAAGAATTTAGACGAAAAAAGGATAAGTACTAAGAATTAATAAGGGAACTAGTTATTTCTGGTCTTCATACCTAA
TTTGATCAACTATGGAAAATGCATGTATCAAATTTATTAGAATCTTATGCACGTATCAAAAAAATTAGAATCGTATCATT
TAGATTCTTGCATTCATTACTAATTTAATCTCGAAGTAGAAACCATCAAACCTTATATAAGTTAGTCAATGTTAGTCTAT
GGATAACTATTCAAAAGTTTAATATGAATAATTAAGTAAACTAATGGTTCAAACTTTTGATGGGATGGTACTATATTGGT
GAATCCGAGTCAATAGATTCGAATAAGGAATTAGACTTGAAACATATGCCTTTCAGAAAATCTATCTATTTAGAGGAGGA
ATTAGGTATTGAAATAAATTATTATTTATAGTTAGTATATGAAGGTTGTTAATTCACTCCCGCATCGTTTTCAAACGTCA
TAATTAGAAAAAGTCAAAAAAAAATCTGAAGACCTGGCAAAATTTAGTGAATTCATTTAAGGAAAGAAGAACAACTAAAT
CTTTGATTTAAAGAATCGTACGCTGTTTAAAATTGATGTAACCATACGCAAGTGTGAAGTGTGTATGTAATAATGATGTA
TAGATGATTGGAGTTGGGGAACTATTGACCCTAATTCGTCTTAGGAACACAAATAACTTGCCTCGTAAGAATCACTCTCG
TGTCGCCCTTTTTTGACTTGGCAAGCCAATTTGTCATGCTCGTAGATTGTAGTTCAAATTTTTGTGTTTACAATACAAAT
AAAAATATTAAAAAAACATTAAAAAAAATTACACACATTTAGCTATAACATTGACGTAGTCACGTAGTATTGAGAGAGAA
CCGTTGAGGACAACATAAATTCATTCACAAAACGAATCAAAAGAAGCAACAAGGATATATAACGTTGATAACTCAAATAT
TGCAGACACATTCAAGCAATATGGAATGCTACACAAAATAAGTGTGATAGTCAAAACCAGGGGCAGCGATCCTCAAATTT
TTTTTTTTTTTTTAAAGAGTCCAAAATAATAGAATTAGGAGCTAAAATTCAGAGATATAGCATTTGAATCTTTTCAAAGT
TGAGAGTAAAAAAAGTTTGTTATATTTATTTTTTCAACAATAAGACTTAATGTACGCTTTCAAATTGTAATTTGATTTCT
AAAATGAATATTTGCATATGAATCTGCTTAAAGTCGATGCCACGTATTCAATCAATTTGATCGGAACTGAACTTGATATA
TGGACCACCTAACGTCAACGAATTTTGACCAGCAATTTATACACCTAACCGTAAGGCACAAATTCAATGACGATTACCAA
CATTTCCAATCATGAATCCATCCGGGATTTCTTCCTCAGGTATTCATATTTACTTTCATACAGTATAGTCAAATGATTGA
AAGATTTTATGAATACAAAGGCAACACACAAAATAATTGCGGCGGTATAGTTAAAGAACACGCGGCGAAGAAGTACGGCC
ACTACCACGTTCAAAGTATACGTCAGCTAATAAAGTCAGACACGTGGCATGTCACCAAGAAAGAAGAGCATACGTATGAC
GTACCGATTGTCCCTGAGTCACCACGTCGAACATCCACGATGCAACACAACCAAAACGCCCTCCGGATTGAACTCGCTAT
ATATAGAGCGAGCTACTATAGTCTTCTTCGTATATCATCATCAAGTCGTTGCGAGTTTGTTTGGTTTTTACTTGTCTAGT
GTTTTATATAAACTTGTGTTGTGTAAGTAACTAAAGAGCC
>AT2G40180.1 | chr2:16779522-16782521 FORWARD LENGTH=3000
ACCTGTTTTTACTTTGGAACTTCCAAATTTCACACATCACGATTGATCCAACACTATGTTGAGAATCCACAATCATTAAC
TTCTTACTAAAGAAGAGAAATTGGTACTGGAAAACAAACGAGACACTTTACGTAGACGAAAACATACACATGGTCATCAC
CATCCGTAAACTAAACAAGAACTTAAGTACGCACAGGAAACTACACAAGATATAACTACATGGAAAGATTTAAACCGGAT
TAATATTACATCCGTGTGGGGAAGTTTGATTTAGGTCTTGGTCCTGAATTTGGATTCGTCTATCTCGACTCCTTCCTCCT
CAGCGTGTTCCCCACCAGGCTTGTCTCCGGTGCTAAGACCACCTTTGCGTCCCATCTGCTGATATCCTTCAGTTCCTAAC
TGCTCCTTTCGAGTTTGCCCTCCTCGGCTCCTCCCTTCATATAATAAATATTCCACAAACATTAATCTCGTTACTCTAGC
CTAAAGACCTAACTTGAAACATACGCAACCATGAATAAGAGAAAGAATGACCTTCAGCGAGATGCTGTTGAGCTTCGAAG
CTTTTGCCTCCCGTACCACCTGGCACGACGGTCTCGCCCTTCTTTGCCCTCTCATCCAGCTGCTTCTTCTCTTGTTGAGA
CGCCATGGCTCTTTAGTTACTTACACAACACAAGTTTATATAAAACACTAGACAAGTAAAAACCAAACAAACTCGCAACG
ACTTGATGATGATATACGAAGAAGACTATAGTAGCTCGCTCTATATATAGCGAGTTCAATCCGGAGGGCGTTTTGGTTGT
GTTGCATCGTGGATGTTCGACGTGGTGACTCAGGGACAATCGGTACGTCATACGTATGCTCTTCTTTCTTGGTGACATGC
CACGTGTCTGACTTTATTAGCTGACGTATACTTTGAACGTGGTAGTGGCCGTACTTCTTCGCCGCGTGTTCTTTAACTAT
ACCGCCGCAATTATTTTGTGTGTTGCCTTTGTATTCATAAAATCTTTCAATCATTTGACTATACTGTATGAAAGTAAATA
TGAATACCTGAGGAAGAAATCCCGGATGGATTCATGATTGGAAATGTTGGTAATCGTCATTGAATTTGTGCCTTACGGTT
AGGTGTATAAATTGCTGGTCAAAATTCGTTGACGTTAGGTGGTCCATATATCAAGTTCAGTTCCGATCAAATTGATTGAA
TACGTGGCATCGACTTTAAGCAGATTCATATGCAAATATTCATTTTAGAAATCAAATTACAATTTGAAAGCGTACATTAA
GTCTTATTGTTGAAAAAATAAATATAACAAACTTTTTTTACTCTCAACTTTGAAAAGATTCAAATGCTATATCTCTGAAT
TTTAGCTCCTAATTCTATTATTTTGGACTCTTTAAAAAAAAAAAAAAAATTTGAGGATCGCTGCCCCTGGTTTTGACTAT
CACACTTATTTTGTGTAGCATTCCATATTGCTTGAATGTGTCTGCAATATTTGAGTTATCAACGTTATATATCCTTGTTG
CTTCTTTTGATTCGTTTTGTGAATGAATTTATGTTGTCCTCAACGGTTCTCTCTCAATACTACGTGACTACGTCAATGTT
ATAGCTAAATGTGTGTAATTTTTTTTAATGTTTTTTTAATATTTTTATTTGTATTGTAAACACAAAAATTTGAACTACAA
TCTACGAGCATGACAAATTGGCTTGCCAAGTCAAAAAAGGGCGACACGAGAGTGATTCTTACGAGGCAAGTTATTTGTGT
TCCTAAGACGAATTAGGGTCAATAGTTCCCCAACTCCAATCATCTATACATCATTATTACATACACACTTCACACTTGCG
TATGGTTACATCAATTTTAAACAGCGTACGATTCTTTAAATCAAAGATTTAGTTGTTCTTCTTTCCTTAAATGAATTCAC
TAAATTTTGCCAGGTCTTCAGATTTTTTTTTGACTTTTTCTAATTATGACGTTTGAAAACGATGCGGGAGTGAATTAACA
ACCTTCATATACTAACTATAAATAATAATTTATTTCAATACCTAATTCCTCCTCTAAATAGATAGATTTTCTGAAAGGCA
TATGTTTCAAGTCTAATTCCTTATTCGAATCTATTGACTCGGATTCACCAATATAGTACCATCCCATCAAAAGTTTGAAC
CATTAGTTTACTTAATTATTCATATTAAACTTTTGAATAGTTATCCATAGACTAACATTGACTAACTTATATAAGGTTTG
ATGGTTTCTACTTCGAGATTAAATTAGTAATGAATGCAAGAATCTAAATGATACGATTCTAATTTTTTTGATACGTGCAT
AAGATTCTAATAAATTTGATACATGCATTTTCCATAGTTGATCAAATTAGGTATGAAGACCAGAAATAACTAGTTCCCTT
ATTAATTCTTAGTACTTATCCTTTTTTCGTCTAAATTCTTAGTATTATGCAATTTTTTCTAGCGTGTAAAATTAACTTCT
TTTTTTTCTTTGTTGAGAAGGTATAAACTAAACTTGATAATGATAAATATATAACTTCACATATAGTTCCATTTCAAAGA
AAACTAAAGAATGCCCTAATACAGTTGTATTCAATGGACGGCGCATAATATAGATCACTTATTCTAAGGTAAAAGATTTC
ACGTGATCACCGAGTCCAACCTTCTATTCAAATCTCTCGTTATGGCAATTTAATAACCACTAGAAAAAACAAATTATAGA
GAAAGGTAATTTGGGCACCGACGTGAATTTGACTAAATTACGAGAGAGAAAGAAAGAGAGACTTGGTCACGAAGGTGTTA
ATTAGCATGAAAGAGAGAGAAATAATCGTCGTTGACCATTGACCATAACTTAGTCAGTCATATATATAAAAATCCAACCG
CCCACTATTGTTCCCCTATTCACAAGGTCCTTGCTTTCTCAGACGTAAACAACAAGAAATTATATTAACACAACAACAAC
AACAAAAAGACCAACCCTATTTATTCATATTTTCTCTTAT
>AT2G40190.1 | chr2:16782232-16785231 FORWARD LENGTH=3000
AAATTATAGAGAAAGGTAATTTGGGCACCGACGTGAATTTGACTAAATTACGAGAGAGAAAGAAAGAGAGACTTGGTCAC
GAAGGTGTTAATTAGCATGAAAGAGAGAGAAATAATCGTCGTTGACCATTGACCATAACTTAGTCAGTCATATATATAAA
AATCCAACCGCCCACTATTGTTCCCCTATTCACAAGGTCCTTGCTTTCTCAGACGTAAACAACAAGAAATTATATTAACA
CAACAACAACAACAAAAAGACCAACCCTATTTATTCATATTTTCTCTTATATGCAACTCTCAAAGAATCCGATCAAACAA
ACGAGAAATCGAGAGAAGAATTACACCGACGATTTCACCATGAAGAGATCTGTAATCATGGCTCCTGAATCTCCGGTTTT
TTTCCCACCTCCGCTTGTTTTCTCTCCGACGTCGGTCAAAACGCCGTTGTCTTCTCCTCGTTCGTCGCCACCGAAGCTGA
CGATGGTTGCTTGTCCTCCAAGAAAGCCAAAGGAGACGAAGACTACGGGTTCTGATTCTGAAACGGTGTTGAAAAGGAAA
CGACCACCGATGCTTGACTTAACGGCGGCTCCGACGGTTGCATCGTGGTGCAGTACGACGAGAGAGACGGCGGAGAAAGG
AGCGGAAGTTGTTGAAGCAGAAGAAGATGGATACTACTCTGTTTATTGCAAGAGAGGAAGACGCGGACCAATGGAAGATA
GGTATTTCGCGGCCGTTGATCGTAACGACGACGGAGGTTACAAAAATGCTTTCTTTGGGGTATTTGATGGTCACGGCGGA
TCCAAGGCGGCGGAATTCGCTGCGATGAATCTAGGGAACAATATCGAGGCGGCAATGGCATCGGCGAGATCAGGAGAAGA
TGGTTGTTCGATGGAGAGTGCGATAAGAGAAGGTTATATCAAAACGGATGAGGATTTCTTGAAAGAAGGTTCGAGAGGTG
GCGCGTGTTGTGTAACCGCTTTGATATCGAAAGGCGAGCTTGCGGTTTCGAATGCAGGCGACTGCCGGGCTGTTATGAGT
CGTGGTGGAACCGCGGAAGCTCTCACTTCCGATCATAATCCTTCTCAAGCAAATGAGCTCAAAAGGATTGAAGCATTGGT
GAGTTTTATCCTTGTGCATTGGATTTTGATTAGTAACATCACATAATTGTGGAATTGCATTTCAAAAAAAAAAAATCATT
GAATTCGTGGAAAAAGCGACTCTAGTAAAAATGCGGTTGATAAAATTTTTGCAAATTGGAGAATCATTCTACCATTTTGC
GTTCAAAATAATGTTTTAGTGCGGTTTGGTTTAATTTGTGTTTGGTTTACTTATTTTTGAATGTGTGTAGGGTGGTTATG
TTGACTGCTGCAACGGCGTTTGGAGAATTCAAGGGACATTAGCAGTCTCACGAGGAATTGGAGACCGGTACCTCAAGGAG
TGGGTGATAGCTGAACCGGAAACCAGAACATTACGGATTAAACCGGAGTTCGAATTCTTGATCTTAGCATCTGATGGCCT
GTGGGACAAGGTAAGCATAACAAGAAATGCATGATTTCAAAAATTTGATTTTCATTTTTGGTCTTTGGATTTAATGTTGA
AGCTGGTTTGTCCTATAGGTAACGAACCAAGAGGCCGTCGATGTCGTTCGACCGTACTGCGTAGGCGTAGAGAATCCAAT
GACACTTTCTGCTTGCAAGAAACTGGCTGAGCTATCGGTTAAGAGAGGCTCTTTGGATGATATAAGTCTAATTATAATTC
AGCTACAAAACTTTCTTCCATGATATATTAACACATAGTACATTAGCTAAACTTAATTAATTTCATTAGGTCGTAGTTAT
TAATAAATTTTGTTCGGTATTTTACATGTAAATACATAAAGGTTTGGAAAATAATTAATTTATTGTTATTGTTCTTAGAG
ATAAGCTCCAAAATATTTTTGGTTTACGATATAAACACTACATAATACATGAAATTGCACTATCTAACCATTTATCATCC
TTTTTATCCTCAACTTTTTTATTCTCATGCATTTTGAAAACCACATTCTAATCATATTTCTGCTTTTATGTGTAAAACCA
ACAAAGATGTACATGGTTGATATACACACGTAGACATAACCTTGACAAGCAACATCTTCGTCGTTACTCATTTTACAGAT
TTCTACCCATCTGCCTTCAATAAAACAAACATCAACCATATTAGTAACTGCATGGTAACCAAGCATACGTGAGTTTTTGT
TGTAAGGACCGGTAAACACTTTGAACCTATAAACACCTCCGCCTCTTCCAACAACTCAGAATAATGAACAAGATCACATG
CTAAGGTTTTGTAATGCTTCTTACAAACAAAAGTTTATTTAAAAAGGGAAGGGAGAGTTTATAAAATATAAATTAGCATT
GACATTGGTGTGAGGTTCTTCACATAATCATATCATTCTGACCAAAATATTAGTCGGAAAATGGTTAGAAACACACCAAT
ATGAGTTGTTTTCTTGTAGTTCTGAGAAAACATAGATGAACCAATATATCAACGTAAGTAACTAAGATAAATTGTGAATC
ATGAGAATGCAAGAAATATTTTCTCATGATTACATGAGATGAAATACTACCTTACAATTCATCAAACTTTTTGTAGAAAA
AGGTATTGAAGAAATGAAAATTGGATGTAGACAAAAAAATAAAAAATTCTTGCTGCAAGATCCTGGACAAAGACAATAAT
CACATTAAGAACAATGTAAATTTTTTAAAATTAGTAAAAACTCTCTATAAATTAATAATTCACACCATTTAAATTTTAGA
GGAGGTGATGAAAGGACATTATCATCAATTTTGGTAGTTAACCCCCAATTATTTAACTAATCAAGATACAAGGGGTACAA
CTGTAATATATTCATAGTTTGGTGTGTTTTCTACAATATTCAGAAACACGATTTAAGACGATTGAAACTAAAAATAAAAA
GTGTCGGACTTGTAAATTTTCGCTCAGCGATCTGCTTCCA
>AT2G40200.1 | chr2:16788098-16791097 FORWARD LENGTH=3000
TATATATAAAATATAATATTTAATACAAAAACCTTCATTGTATAAAAATGTTCACGAATCTACGACTACGAGCACGAGGT
TAAAGAATAGGCGTAGTAACAGTGTCTGCGCAAACATTTTGATCATACATTTTGAAAAAACTATTTTTTTGTAACAATAT
AATTTCCAAAACATCATTTCTTATTAACCCTAACGAGTTAAAAAAAATGAGAAATCCCCAATATTCACTTTAAATGCTCC
AAACTAAAAGAGACGGAAGACAAGTCTTCATTGTCGGTAGTCAACAGTTGTTCTATTAACAAAGATTAAAAAGATGTAAT
ATACGACGAAAACGGAAAAGTAACTAACAAAGTAGTGTAGTACTCGATTGCTTGATATGATTACCAATTTACCAAGATGG
CAACTCCAAATTATTCCCACCGAAAAGATGATCATCATGCGAACACTTTGTTACAATTATTCATTCTATATAAACATATG
ATTATTCCCATCGTTGAAGAATCTTTACTTAAGATTCTCACCGTACCACTTAATTTTCAATAGTGTTAGGCTTGTTACTT
GAGATGCTTGAATCTTGATGAGTAAGAGGATGAATTGCATACTTTGAGATATCAGAAATTATCAATCATGATCGGCCATC
ATAAACTTTTTAAATAGCAACAAGATCGATTGATTCCCTTCCAGATTTTATACTTTCTTTACCAACTTTGATTCACAAAG
TTCCAAGATTGTCAGTTTGATTGATAAAGTTCAACCCAAATCACTAGAGTGTCAGTGGGTAATAAGAACTAGAATGTCAA
TGGATTGATAAACTCGAATCTGACTACAATCTTGAGAATTATTTTTAGTCCAATGTGTGGTATGAAAGTTTTGATTTGAA
GTGTTACTTTTGGCCCTACATATCTTGATTTATGCGCAAATTTTATGGATATATGCGATTAAAAACTTGAAAAACAAAAA
ATCGTTTTAGTGGAACCACATATATTAATTATTGAATAAAGGCTTCTCTCTTCCGCATGTGAGTATATGTGACAAGAAGC
GCCACCAAATCTAAGTTAAAGCTTGTTTTTTCTGTCGATGCGCATACAACAAGTTTTTTTTTTCTCATATCACACAATAA
TACATTATAATTTCTGTAAAATGCGGTTCAACTACAATGCGATTTTTATTTATTACTTTTATGTTTTATAAACGTTGTGA
CTATAGTAAATTTGTGAAGCGTGAAGAGAAAACAAAGTTTGTAGTGGATCGTCTTTTTAGGGTTTTTACTAAATCGTGTG
AAAGAATAGATATAACAATACGGTATGTTTAAGATCTCAAAAACTGATGCAAACAGAAAAGATAAATCATTTCATACATG
TAATAGAAAGATAAATCAATTTTACAATTATATATATATATATATATAGATATATTTGTAAAAACTTATTTGATGATAAC
ATATAGTGAAAGTACGTTTGTGAAAAATGAGTAAATGATATTTGATCAGAATAAAGAGACGACGAAATCTATAAACTAGC
TCAAACATCTTTGATTTGGTCTTCTGTCCTTCGTCGACCTCTATGTATTCCTCTCCACATGTTCCCGTCACCATTTTATC
TCATTAAAACACATTGTCCCATGAGGCCATGCTACAACATCTCCAAATCTCATTATCTGTTTCATTTATTTTCTATAACG
ATTGACGAACAAACACAATGAATATCTAGCTAGTAATTTCGATATTTGACTATGCAAAATAAAATCCATATACCATGTTT
CGAGTAGGCAAGTGAAAGGAAAAAGTGGATACCGCTAAAGAAGGCATTGAGAACGTGGAGAAAAGTTGTCAATGTGGCAA
ATTATCATTAGCATCTTCATTGTATAGCTTTTGATATGTGTCTTTAGTATAGATTAATAATAAAATCAAAGACATCTCCT
CTTTTTGGTGTCTCAAATGTCTTCTTAGAGATACAAATCAAAAATTAAAGACACTCCTCATTTGCTTTATATTTTTTTTA
CTAGTTTTATATTTAAAGACACCCACAAAAAAATGACCAATGTGGATGCTCTTAGTTCCAATTCAAAACTCTGCTCAGAA
AATATGATCATAAAGAAAAAAATGTAGAGAAAATGATTGGAACATGAGAGATGTGAGTGATACCACCGGTCCGGTAAAAT
TTTTTTTTTTTTACAAATAGAAAAGTTAAAGATAAAAGCATTTCCCTCCAATGATTGTTATTGACGATAATCGTTGTCAA
ATCCAAATTTTCTACTATTTTCATATATCGATTTCAATGATGTTTTCGATCGACTTTATAACCAGTTGGTCTTTTTCCAT
ATGATTAAAGTGGGTCGATATACCTATTTGATTTGAACGACTCAACTTTCAAACTACATATCCCTATCTTAAATTAGATC
TCGAAAACAACTTGTATGTTTACTTATCCACACACACACAAAAATTGTATATACTTAGGAATAATCAAGTTTTAGTGAGA
TAGTAAACTTTGGAGTACATGCACTAACATATTTATTCGCAAAAAAACACGTGTGTAAAAATTGTAAACAAGGACCAAGT
TATTTTTATACGATAACACTTTATTTATACAATGTCACTTGTACAATAATATGCGACCCAAAAAAATACGAAATTTCTAC
CTCGAATTTCTTACAAAATTATAACTCCATATCATATGACTCTTTAAGTGGTGAGCGAAAATTCAACACAAAATTTGCGG
CTCTGCACGTTTATGCAAATTTTAAATTTCATCATATAAAGAAAAGAGCAATAAAAGTCTACAAGGAGTATCACACCAAT
CAACATCAACCTTAAATTTCTCCTTCATTATTTAGATCAACACCCAAACTTCGACCTCTCTCTATCTCACTCACTTCCAC
TACTTACACAGAAAACCAGTTTCAGATTCTGCAAAAAAAAAAAAAAAAAACTTATAACTTCTTTTTAAAATACAAAAAAT
AAAACTTATTAAGCAATTCTTTATTAGGTTTCTCGTGGCG
>AT2G40205.1 | chr2:16792532-16795531 REVERSE LENGTH=3000
CAAATCATACAATGTTGTTTATGAAAGATCACCAGACAATGTGGAATAAAGCTTAGTTTTATTGTTTTCCTCTATATCTT
GGTATTATTGAAATCTGGCAAAGTAGTACCAAACCGAATCCAAAAAAAACAAAATCGAGAAACAAAGAGAGTTACTACGT
ACACAAAAGAAAACATTCAACCACAACAACACAACGATGAGAGAAAAAAGATCGCTAAACAAAGAAAAAGAAAAAGATAC
AAGATGTCCATTAGAGTTTTAAGAATATATTATTCTCTTATATTTTTCCCTTAAAAGTATTGTTGTTTCAGTTTTTTGTA
TAAAACAATTATAAACAATTCTCAGTTTAGAGTCTCAATGTAATAACAAGAAAACATCTGAAGTAAAAAAAACAATTTAT
AAATAAAGAATTCAAGAGTCAACTTTTATGTATACATATGGTAATACATATATATATATATTTAATTCATACTATGTAAA
TATGAAAATGATACTTACACTGAAGAAAATGTATAGTCAACATTTAGTTTCCAAAATAATTATCTAACACTATGAATTAA
TATGATTCACAACAATGAAAATAATGTTAGTCAATATAATCATTAGCATTAAATAATGACAGAACAATTAATTAAATCAT
CAATTTGGTATATTGACTAGGACCTAAATTTGGACAGAAATTCAGTTATTTCAATTTTCTGTAATAGTACAATTAACCAC
ATAAAGATTTTAACATGTTAATGGTTTGATTTGGATTTTAGTTTTTGTTTACTAGTATTGTTTTTAAAGAATAATCAATG
TAAAACCAAATCCAATATAGTTTGGTAAATTTTTAATTAGCTTTGAATTCAGTTCTTAAACTTTTACTTTTTTAGCAAAA
TAAGTTTCATTTTTAGTCAATTTTCTATGGTATTTATGATATTTGAAAATAACTTTATAACCAAAACATAGGAAAATTCT
AGTTTTTGAGTTGATATTTTCAACTTGGTTTAGATCTAAAAGGTTTGGTTTAACTAAAACATTACCATAGACATTCAATA
TTTTTTAGTAAGTAGCAATTAATTTTACATCTTTTGACTAGTATCATTTTCCAAAATCTCATCTTTTCAACACTATTTAA
ACGGATTCCCGCGCTAATCTTCATTCATATGCTCAACAACATTTAAAATTTTAAAAGAGAGAAATAAAAATCGAAGAGTG
ATCATGACAAGAAAGAAAGTAAAACTTGTATGGATCGAGAATGACAAGTCAAGAGCAACAAGTTTGCAAAAAATGAGGGT
AGGATTACTTAAAAAGGTGAAAGAGCTAACCATATTGTGTGCTGTAAGGGCTATTGTAATCATTTTCAGCCCCGATAAGG
TTGGACCATTGGTGTGGCCATCTCCTCAGGCGACTCATGGTCTCCTAGACGAATTTTTCGCTTTACCGAAGTCCGTGCAG
AAGAAGAAAGAGTCAAATGTCGAATCCTACCTAAAAGAGAAGACACATAAGTTTCAAGAACAATTGAAGAAGAGTAAAAA
GAAGAACAAGGAGCATGTCATTGATGAGCTGATGATGCAACTCCAAAGCGGTCGTGAAATTGCTGATCTTAACCAAAGTG
AGATGTATGCCTTGTTATCTTTCTCAAGAGATACTATCCTACTTTGTAGGAAGAAACTAGCTTTCATGCAATTTCCTCCT
CTTCGCGATCCACCAGTGTTTCCATTTGAAATACAAGTCGAAGAGTTCAAAACCACCACAAATGATGGTTTTGTAGGAGG
CGGTCAAGATAATAAAAGAGCTGGAAGGACAGATGAAGCAACAAGATTCATCAACACCGATATATTTAAGCAGAGTAAAA
GTTATTACTTTTTTGATGAATGGGTTTTTCCACCTAGTCCACCTAAATATGAAATACCGCAACAAATGGAGAACGGAAAT
CCAAACCCTAAAAGCTATCGTCTTTATCAAGGAAGCAGTAGCAACGGAAACCCTCATTTGGAAATGGATCCATTTCGTCT
CCAAATGATGACTTCCCAAGGTTTGGCTGGGTCAGTCTCCCAACCTTTACAACATCACAGCATGATCAATAATCCAACAA
TGGCTATGAATCAACCAAGCCAAGATCCTTTTGATTACATGAGAAGTGAGCTGGGAATAAACGAAGGAATCAACATTAAC
AACTCACAATTTTACATGAGCAACAACACTATAACGGCTAATGATGGTGTTCGCCAAGAACCATATCCTAATGTAACAAC
CGCTGGAGAAAACAATGGTGATGCGACGACGTCTAATACCAACATGGTGTGGCCGGGTTTTAACAATCATCATTTCTAAA
CTCTTGATTTGGTTTGTGTTCTAAGTTTGTATGCGTTTATCTTTAAACTGTGTTTCTTTGTTTGTTTGTGGAGCTTTAAA
AAGCTTTTCTTTTTGTTGTTTTAAACTTGTGTTTGTCTTTTTTTTTTCTACAAACTGTTGGTCATTTTGTTTCGTTGTTT
TGGAATAAAAAATCTTTTTATTTTGTTGACTTTGAGTTGGTCATTTTGTTTCGTTGATTTTGACTATGCATTTTTATTTC
ATCGGAGACCTATCTCTTATTTCTATATTTTATTGTGATTTACTTTTTTTTTCCATCCTTAATCTTAATCATTAACCTGA
TTTTATTAAAATGCATACGTTTTTTTTTATATAAAAACATTAATAAGTATATGATGGATGAGTTGGCCAAATTTATAACA
AATTTTCTTTAAAAACCCATAGAAACAAACAAATAATTTATTTTAACAGACAGAAAAAAAGAATATTTAACTTTTGATTC
TCGTCCAAATTTCTTAAAAGCTAAGAATATATAAGCAAAAGGCCCATATTGTTATATGGGCTAAGAAAAAGGCCCATATA
TATATACCTCTACCCTAGGGTTTTCAAGGTATATATTCACAGTTACGCTACATTTCCACTTCTTGTTACCGTCGCCGTGA
AATCGCCGATTAGGGTTCTGAGCAAAAGAGTTTCTCCGCC
>AT2G40210.1 | chr2:16794329-16797328 REVERSE LENGTH=3000
CGCCGAAGACGCCGCACGTGCCTACGACCGGGCTGCCGTTTACCTATACGGGTCACGTGCTCAGCTCAACTTAACCCCTT
CGTCTCCTTCCTCCGTCTCTTCCTCTTCCTCCTCCGTCTCCGCCGCTTCTTCTCCTTCCACCTCCTCTTCCTCCACTCAA
ACCCTAAGACCTCTCCTCCCTCGCCCCGCCGCCGCCACCGTAGGAGGAGGAGCCAACTTTGGTCCGTACGGTATCCCTTT
TAACAACAACATCTTCCTTAATGGTGGGACCTCTATGTTATGCCCTAGTTATGGTTTTTTCCCTCAACAACAACAACAAC
AAAATCAGATGGTCCAGATGGGACAATTCCAACACCAACAGTATCAGAATCTTCATTCTAATACTAACAATAACAAGATT
TCTGACATCGAGCTCACTGATGTTCCGGTAACTAATTCGACTTCGTTTCATCATGAGGTGGCGTTAGGGCAGGAACAAGG
AGGAAGTGGGTGTAATAATAATAGTTCGATGGAGGATTTGAACTCTCTAGCTGGTTCGGTGGGTTCGAGTCTATCAATAA
CTCATCCACCGCCGTTGGTTGATCCGGTATGTTCTATGGGTCTGGATCCGGGTTATATGGTTGGAGATGGATCTTCGACC
ATTTGGCCTTTTGGAGGAGAAGAAGAATATAGTCATAATTGGGGGAGTATTTGGGATTTTATTGATCCCATCTTGGGGGA
ATTCTATTAATTTGTTTTTGTGGAAGATCATATTATATACGATGAGCATCCCTAAGGTCGGTCAAGAGCATTGGAGATTC
ATTGTTGAGAGGAATCAAAGAGATTGCATTCTATGAGGAGCTCTGCATGCAAAATTTTGGAGGATTTTTTTACTACCTAT
AGAGATAAATAAGAGGGTATTTTTATTATTTTTTTGAAGATTTTTATTTTCAAGGAATTCGTAAAAGAGATTACGGTTCC
AATAAAGTATGTATATGTGGAAGAGAATCGGAGGAGATGGTGGAAAGTTGTATGGGAATTTTATTGGTTCAACACTTCCT
TCACAGTGTGCCTACCTTAATATATAATTATTGATAGGATATGATAATTTCTGTTTGGTTGTTCGAGTTTCAGAGGTTAT
ATATAGTTATATTTTGTTTATCTCTGAGAATATTTACACATATCTCTATTAAGTTTTAGTAATATAGGAATCATCAATGT
AGAAACTATGGAGAGAAACACGTTTTCAAAAAGTGTTCATCACTGGATGCATAATTGTTGTCGTTGAGAAGATTATTTAC
ATTATTCGAGCTGGGTATTCTCACACCAACACTTCATATTCAAGTTTACAATTTTTTGTATCGATCATCCTTCAAAGTGT
TTGGACATGATTTTGTCCGAATCCTAGCTTTCTTTGACTAAAAAGAGTTCTCCGTTTCTGTATTTCCCTTGTCCTGTGAT
TTCTTGTTTACTATGGTGTTTATTGGAAGTTGACAAGAAAAAATCAATTTTATTTTTTGTTTATGATTATATTTCGAATC
TTTTAACAGTATTATACAAAATTTAAATTAAAAATAATCCCATATCTGACTGGGTTATACATGAATATTTCAATATTAAT
AATTAATTTAATTTATAATAATTATATATACAAAACACAACAAAATAGATTATTATATTTTCATTTGTTATATGAAATCA
CAACACTTTTCTATATCTTGGTTACGTAATAATTTAAGTGCACAAATATGGGTATGGTGATTCATATACTAGATAGAGAT
TGACATAAACTTTTCTAGAACCGATTATTTTGGTAATCAAATCATACAATGTTGTTTATGAAAGATCACCAGACAATGTG
GAATAAAGCTTAGTTTTATTGTTTTCCTCTATATCTTGGTATTATTGAAATCTGGCAAAGTAGTACCAAACCGAATCCAA
AAAAAACAAAATCGAGAAACAAAGAGAGTTACTACGTACACAAAAGAAAACATTCAACCACAACAACACAACGATGAGAG
AAAAAAGATCGCTAAACAAAGAAAAAGAAAAAGATACAAGATGTCCATTAGAGTTTTAAGAATATATTATTCTCTTATAT
TTTTCCCTTAAAAGTATTGTTGTTTCAGTTTTTTGTATAAAACAATTATAAACAATTCTCAGTTTAGAGTCTCAATGTAA
TAACAAGAAAACATCTGAAGTAAAAAAAACAATTTATAAATAAAGAATTCAAGAGTCAACTTTTATGTATACATATGGTA
ATACATATATATATATATTTAATTCATACTATGTAAATATGAAAATGATACTTACACTGAAGAAAATGTATAGTCAACAT
TTAGTTTCCAAAATAATTATCTAACACTATGAATTAATATGATTCACAACAATGAAAATAATGTTAGTCAATATAATCAT
TAGCATTAAATAATGACAGAACAATTAATTAAATCATCAATTTGGTATATTGACTAGGACCTAAATTTGGACAGAAATTC
AGTTATTTCAATTTTCTGTAATAGTACAATTAACCACATAAAGATTTTAACATGTTAATGGTTTGATTTGGATTTTAGTT
TTTGTTTACTAGTATTGTTTTTAAAGAATAATCAATGTAAAACCAAATCCAATATAGTTTGGTAAATTTTTAATTAGCTT
TGAATTCAGTTCTTAAACTTTTACTTTTTTAGCAAAATAAGTTTCATTTTTAGTCAATTTTCTATGGTATTTATGATATT
TGAAAATAACTTTATAACCAAAACATAGGAAAATTCTAGTTTTTGAGTTGATATTTTCAACTTGGTTTAGATCTAAAAGG
TTTGGTTTAACTAAAACATTACCATAGACATTCAATATTTTTTAGTAAGTAGCAATTAATTTTACATCTTTTGACTAGTA
TCATTTTCCAAAATCTCATCTTTTCAACACTATTTAAACGGATTCCCGCGCTAATCTTCATTCATATGCTCAACAACATT
TAAAATTTTAAAAGAGAGAAATAAAAATCGAAGAGTGATC
>AT2G40220.1 | chr2:16797586-16800585 REVERSE LENGTH=3000
AGTGCAGCCCACGGTTTGTAATCGTGGGCATGTGAATATTTTTATCATCTTGCTCGACAATATTCCTCTGCCGCAACAAC
CATTTGCTTTTTTTTATATGAAAATATTCAAACATGAACACTTTCTATCTTTCGAAACATATATTTGATCCGTTGCAGAA
CTTAGTGAGCAAAGCATTGAAATTCTTTGCCTTTTGATATAGTCATCATTTTAACTTAAGCATCTGGAAATCATTTGACT
AAAAAAAAAGCCTTCAACAATGTCTCTTTAATGTTATCAAATGTTTGAGTCATTGTTATACAAAATTTCACGTGAATGAT
TGAGATTGGAATAATCAAGCTATATTGATTGATACTATATAATAAAGTGGATAAATGCAAGAAAATGAATGTATGGCGCA
ACTAGTTGGGTTCTGCTGAGACATAAAAAGGTGAGAGTTCCAAGGCAATTGGGTTGAGATCTCAGAAACCACAACACAAA
AAGCTTTGGTTCTTTTGCTGTCTTTGCTTCTTTCCTCGCCACCTCATCTCTCCCATGCAATATTCCTATTTTTCTCTTCG
TTTAATAATTGATAGTTTTGTAGTTGGCAAACAACAAAAGTAAATCCCTTGCAGACGAATCTTTAATTCTATATTAGTAG
TATCAATGAAAAGTTTCTAAGTAAACTTGTTATTATGACGATAGTTCTAAGAGTTATGTTTTATAGATTAAAAGGAGTCA
TGTATATGCTACCATTCATAAGAACAATAGATAATTCAACAAATTCTTATTTTATTTATTTTTACTTTTAGTAAAAGAAT
ATTAAGAAAATTTGTCTCTTAATTTCAATGGTATAAGATCTAAGAAGTCAAGTTTTTATTTCGAAAAAAGTCTAAACGTT
AATGGTCTTCCATTTGTTATATTTGTGGGTCAAACATCATAATCTATACGGTAGATTAGTCTTTCTAGGCGACCAAAAAA
ATAAACTCTCTTCTCTTCTCTCTGTTTTCAAAATTCCTTTTCTTATAAAAAATGTCAGTTATATTTTGTTTTTAATATTT
CTTAAAGTCGAAGCATACATAAATGATGACAAAAAAAGAAAGAAGAAGCGTACATAAATATCTACACTATAACTCCTCTT
TTTAATATATTTATTTATTTATCCATTGACATGTGAGTATTTTAAATTTCTACATAATTCTTTTTTAAGATTAATAAAAG
GTGTAGTATCCAAAATCTAAATCTATCGGACGAAGTATTTGACTGAAGCCAAGTCGTCTTCCAAGAATGGTGTTAAGTGG
ACTAAATGAACACATATATCTATGTAATGAAAGCAGAAAAATAATTACTGTGTCTCTCTGCATCTGTATTTCTGTCCCTC
CAGTGGCTGCAGCAGGCAATGGATCTGCAACACTCTCCGAGTGCGCAAATCAACTTATTTTTCTTCTCCAAAATTTAACA
AGTACTACTCCAGAAATATGATTCTAGTTTTTACTTATGTCCAAAAATATGATACGTGTTGTACCAGATGTTTTTCCTCC
GATCCCTTAATTATATCTATGTTTACAATTTTATTTTACGTATAAAGATAAAACATCAAAAAAATAGTATCATAAGGTGA
TTTCCCAACAGCTTAAATTTTTCTCTAAGATCATAATCATCAAGTATAGAAGCTTCGGTTAAGTTCAACACTAAAAGTTA
GATTAAAACCAAATTAGGGGCGAATATGGTTAGACCATCTCCAATGGTCACCTCTATAATTTTCTCTATTTTAGAGGTGC
CTCTATTTTAGAAGCATTGTGCTCCAATGGTCACCTCTAAAATAGAGTTTCCTCAAAAATAGAAGAAAAATTAGAGATGA
ATTGTAGAGATCTCTATTTATAGAGACAAAAAGTAAATATTTCTATTTCTTCCTCTATTATAGAGAAAACTCTATTTTAG
AGGTGACCATTTGAACATAATGCCTTTAAAATAGAGTCACCTCTATAAATAGAGGAAAATATAAAGATCACTATTAAAAA
TGCATTTAGATCTTTTACTAGGGTTGTTGGTAATGGTAGATTAATTACCTTGATCCTTTTTAGTATACTTATCTGTTAAT
GCTTGTTAACCACTTAAATTGCAAGAGAGTTGAACAAAATTGGGTAATTCATGCCACGCTTTGTAATTATTCATTGATTA
GTGTTTCATTCTCTACAATTTATGGCTAATCAGCCCCCGTTAGCCGTTATGTAATGATTTATTCTAGTTTCATTGCTTGC
CAACTTTAAACGATGCTTTTAATTCTTGAACTCATAAATCATTTTCTTTGTTATCTTTGTCTACTGTTTTATTCACTTGA
TCTTCTTAATCTTTTAAATTGCCTATCTTTTGCTATGTTTTTGTTACAATTTAAATTGACAAGTACTTAGAAAAACAAAC
AAAAATGATATCTCTGTTCCATCTTAGATTATTCGTTTCTTATTTCTCTTAATATATATTTTTGAACACGCTTATTTCTC
TTATATATGTTGCAATATTCCTAACCTTGGTGAATTTGATTCAGTTCTCTCTGGTTGAATCCTCTGAAATCTGAATGCCT
TGGAGTGTTTTCAACATGCGAGTATTTCTCACAATTACCCATCCAATCAAAGAAAAGAACCAACTTCAAGATATTGTTAT
ATATCGCTCATGATTTGCTATAGTTACCCAAAAGAAAGAAAGCAATTAAATGTTTTTATAATATCCTTGATTACATTCCA
ATGTGTAACAAGTAACTTATGACAACACAAATTTCTTCTTTGGTAGAAAACAAACGGGTAAGTAAAAAGAAAAGAAAAAA
AGAAGTGAGTGAGAAGAGAGTGTAAGTATAAATAAAAGAAGCACCGCCCTAATCGACCATTCACAACGATGACATTCAAA
CACTCTTCAGTTTCCCTTCCTTCTTGATTCGTCCTCTCCACTATTTTTCTCAATTTCTTTAATCTCTCTCTTTCTCTCTC
TACTTCCTCTTCCTCTTCTTCTTCTTCTTCTTCTTCATCT
>AT2G40230.1 | chr2:16804587-16807586 REVERSE LENGTH=3000
AATCAGATCATTAATGTATCGGTTTTACTTTTTAATGTAACATTAGAACTAGACTATATATTTTATATGTACAATAAGTT
AAGCTTAAACGGGAGGCGAAGGTTATGTGGTTTGAATCTAAAGTTACGGTAAACTAAGATAAGTCCAAAAAGGTAATGTG
ACTGGAACAAATTAGATAGATGTTTCCGAAATTTAAGGACTAAAGAGTGGTTGTCCTTGGGGATAATATTGCTAAATGAT
TTACCATGGTCTCAATGAAAATAGAAACGTAGTCATATATAATCTTGTTTGTGTTAACAAAATGAAACGACCGAATTATA
TCTTCTTGTGAAATACACGACGACTTGTTGCAAGGAATACCAACTTCGAAAATTCGAGCTACACCAGCGTCACCGTCATA
ACATTACTTTTTACCTTTATTTCTCTTTTCAATTTCATCGTTAACCGCGCTTCCTTCTTGTTAATTAACATGTCGTTGGC
GTCACCGACATGAATACAAAGCTCTATATTATATGGAAAGTGCCTCTCACTTTTCAGCATGCATCTACTTCTACTCTATA
ATATATACGAGCAAAGTTCGTAGATGACTTACTTTAGATTCCTTGAGTGTAAAAGAAAGAATGAACAAAAAAAAAAAAAC
ATGACCACCGTAACATGTGCATACCATATCAAGTCACCCTTTTAGTTTGTTCCCCATAAAGAAATCTTCTCACCTTTTTT
TCTTGGTACAAAATCTTCCCAAATCTTCCTTATTTCTTTCATAAACAGAATCAAAAGTTCAAAAACAATATAAACCCATT
TGAATGGATTACCGAATCATCTTCTTTACATTTTAATTAATGGGAATGTGAAATGTATTCCACCATCTTTTATCGTTTCT
TTATAATCGGGATTCCTAAACTCTAGTCATTTTCCGAAAAATTGTAGACGGTCGAATACTTTACCACTTAAGACGTCTAT
AATTAATGGCCAAAAGAAAAATTCGTTATATAGACGGAAAGATTGAGACAGTATAATGTGATTATGCAACATCAGCATTC
AATATATGGTTTCATGCATCTTCTTTCTTATTAGAAACTCCATAGAATTAAGATTTGATCGATCCTTAAATCTCTCAAGA
CTCTACTCATCACATTTTGGATTATTAATAAGACCAGGTAATATTTGTAGGGCCGAAGTACACTGTTCTATCATCATTGA
ATAAAGAAGCTTTATATCATACCGAAAAAAATATGAGTTAAAAGAAAAGTAGATCATATATACTATACGAGTGACCACGT
TAAATATTTATGGGTCCATGCTAGAATTGACTAGACCACTACAGTAAAATTTAAAGAAAAAAGTGGCATTGCTTTTGAAT
TATATATTCATATGATTTCAATTAAAAGTGCACAAATGGTTTATTTATATTAATTCGAATGGTTTGTTTACCATTTAAAA
ATTACATTCCTTCATGATCTTTCGGTATGTAACTCATGCCTCGTGTCGCGTGGTAAAGAGATGGTACATAGCTTAATTTT
ATTTCTTTTGGTTGGAGCTACTGTATATGGGAAAATAATTCATTTTATAAGTATTTTTTTTAAAAAAAAAACTCATTTTC
ATTTTAGAAGTCCATATGACAAACAACACTTGAAACTAATTATTATTGAATCTAGTAATTTATTGAATAATTTGACTTTA
AACTTTTGGGCTTCGAAATTAAAAGTCATAAATGTGTCCTAAGAGTGTTCTGATATTCAAAATTATTTTTATCAAATAAC
ACATGTTAGTGATGATAAGTTGATAACCATAAGATGACTATAATAAGGAAAGAAATGGTGATGTATCTCTCTCTCTATAT
AAATTTTGCCGAATTATGGAAGGGTATGTATTTCATATAATATTCCATGAGTATATTTTTGTCTTTGTCCAATAAAGTTA
TTCCATGAGAATCTTAGCACCAAATCTTTCACTGTTTTAGACACATGCGCCAACGCCCAAACAACAAGGCACATCATATT
GTGTAAACCGCCACCACAACCATTTTATTCTCATTAATATTACCCCTTATATACATCCAAATCATTCTCAACAAGAAAAG
TGTATATATAAAACCCCCTGCAACAAGAAAAGTGTAAACTTCAAATTTGTTACTGGAGTCGGTTTTGGTCGAGTAAGTCC
CTTCCTTTTCCAAGTCGCTTTTTAGGTTTGTTGTTGTATGATGTATATTGTTCGCTTCTCCAAATAACTTAAATCAACGA
AATATCCAAGATCAACCAAATATTGTCGAAATCTTTTCAATATCCCCAATAAAACTAGTGTATCTCTCTTTTTGCATATT
CAATACTAATTAGTAGTTACTCAAAAGTTCCTAGAACTCATGTTAGGCAGCCAATTTGCTAATTACACTTTAAAATTACA
CTTTATTTTTTTTTGCCAAATCTGTAAATATCATATATATGAAGAAAGTTTTGGATTTACATTTTGATTACCAAAAAAAT
GTGACTAATTTGCTTAAAAAAAATCTCAAAAGAAAAAACATGTGCTAAAATTCTCAAAAACAAACACTATGAACAAAAAA
ACTATGCTCATGGAGGAACATTAGTCGCCATGCTCCATTAAAATCTACATTCCAAGAACATGTATAACTTTCGTACCTAC
GGATCAACCAAAAAAAAAAAAAATTGCCACAAAACTCAAATCAATGAGAATAAGGCAACACGTACACACAAGAGTGAAGA
GTACATTTGCACGATACAACACACAACACAAGACACACCACGTAAAAAAAAACAAAGAACACCCAAATTACGAAATTACC
CTACTTGTCTCGATACTCTATATACGTGAGTATACAATCACATATATTTGTAACAGAAAACAAAGAGAAAAAGCATATAA
TATACATTTATATAATAATAATCAGAGATATATATATAATACACATAGCAGAGACCCACCTTGTTGTTTATTTCTGAAGA
AGAAGAAAAACAGAGCATCATAAGAAGAAAAAAAAAAGCA
>AT2G40240.1 | chr2:16808051-16811050 FORWARD LENGTH=3000
GTAAACAAATCATCTCCTTTTTTTCATTATATATATTTTGTCTAACGTTATTTATGTTATTCGTAACGCATAATATTTTC
TAAATTTTTTATGAAAATTAAAATAAATTGAGTGTACCCAAAGAAACACCACATGCACATATTATCCATCCAACAAGAAT
CTGGTAGGCCCAGCCTTGAGCACTGGGCAAGTAGCCAGTGTAGCCACAATCCCTTCTCAAATAAACAAGAGTCAAGAGTA
CTAACATTTGCTTTTAATATATATGCTAAATACATTATTCTTGTTTAGTTGTTAATATATAAACATTTTTTTGTGGTGTT
AATCGTCATATGTAAACTTAAAAGTACAACTAAGCATACCATAGAAATGATGTGTTTTATCTACAGCTTTATAAGTTAAA
TAAGATGATAACGTTTGAAAAATTGTTCATATTAATCGTCGCAAGCTAGTGCTCATCTTTTAACATAATAGTAGAGACAA
TGCTGGTCATCTAAACGTTATGGCTTGTTTTGTCAAATTTTGGCTATGAAAATGTGTTTCTAAAATCAAAATTAACTAAG
TGCAACTTCTAAGCTTGTTTTAATACCAAAATTTCATAGACTTTACATATGTATGACTATGAGTATATATATAGATAACC
TTTAAAAGAAATTTGTATAAACGTAAAGTAAATCTATAACGCTATATTCGATCATTAACGGGAAACTACTAGATTACAAC
TATTTGGTTGAAAAAATGATCAATATTAAAAAACATTTACATGAATTTTTCTAAATAGCCGAAAACTAGAAGGAGGTGAT
TTATCATATTCAACATGAAAATAACAACTCTGTGACCTTTGTTATGTATCATATGTGAAACCAAACCAAGTCTCCTTTGA
AAATGACATGAAAGGACGACAAACATAGATCTTTCTATAGCTGGAGATGCGAACAAGGAAGAGAGGAAGATTCGAGTGTT
AAAATGTAAAAGCCGGTCACCGGCCTCTTAATGAGATATTGCGATCATAATTAATGCAAAGAGCTGTTGTAAAGTTGAAT
CTATAAAAGAGAGAATTTGTCTTTTATGATTGACAAAGCTTTCATATGGTCAAAGATTGGTCGGCAGAGACATTTTCACT
TGCATGGAGACAAGCTTGTAATTCGTAATTCTACCACTACATTAATTTATAGCAGTTCATCAACTACTATGTCAAGACTG
TAATACGGATTTGGAATTTTCTGAGACAAAAAAAAAACAAAGAAAATTCGGATACAAACAAAAAATGAAATACTGTTAAT
TATTCTTTGACAATAGCTAGCTAACCAAGTGAATTTGCAAGCTAGTGTAAAATCGAGGAACAAAAACTATTGACAATAAC
TTTCTAATTATTTGGACATGGAAATGAAATCGATGTCGACGAGTCTGTATTGAGGAGAACGTCCACCAATTTTATAGAAG
AGTAAAATTTGTTTTTTTATTTTATTTTTTGTTGTATATATATTATTATTTGGTGATATGGGTAATAGCTAGAACAGAGT
TCAAAAACTATAATGTTTTTTATTTATTTATAGGAAACTATAATATTAAATAATTGGTTGTTCAGAAAAAAAACTCACCA
AAATAATTATAAAATTGAATTATAAACTCTAAAAGAATAAATTGGTCATGTTAAATTCATTGCGATCCAAGAAATATTGA
ACCATATCCCATGCACTACTTTTAGGTTAAGGTATTTTCACCTGTACGTGTGTGGAAAAGAAGAGTTGGTGTTCTGAACT
TTATGTAGTGAAGAGAATCAGACACACTGGTCGATACCAAAAATGGAACACAAAACAGAAATGGTTGGAGCGTTACGAAC
ATATATTTCTTAGATGGTTGAAAGTTGAAACAAAAACAAATTGGGAATTCTTTAAGGATATTGCAGATGATCGAATTAAT
CATATAATATCTAATCTAATCTATATTATTATTAATTAGGATAAGCTTAGATTAGATTAGATATGATTTGCATCTTTACC
CAACATTTTATGTTTATTTTTTTTTGATGTGTGATAAGCATTGTTTTCTACTTCTTTTTATCACGACCCCTCTTTTCGTT
ATCTCCTTTCTCGACTTCTTTAATTATCTTTTCAACCATACCAAAAGGATTCCTCGCAAACAATTGAATCCAAAAAAAAG
AAGAAGAAGAGATATTCTTTAAAAGTATCTTATTCCCAAAATCATATCTTCGTTTTTTGTTTGTTTGTTAATGTTTAATC
AAAATTACACATAAGAATAATCTTTAGTATCATACATAAAATATATATAGTAGTCGAGTCGGTTAATTTTCTTCACTATA
TTACTCTCGTTTAACTATAAAATAAGATCAAATATGTTCATTTTGTCATACTGTAATTATAAAATTCTCATAAGTCATTA
CTATATATAAACTAATACTCCGTGAACAAGGGTTCTTTTCCTTCTCGTGAACTCATATTTTATTAGTTCTAAGCTTAAAT
GGCTTTCTAGATAGAAAATAAACACGTTTTCCAAATCAAACAAGAATTTGATAACTAGCTTTCTAAAAAACAATACTTAA
TTCAAAATAGTAGCCACGTTATAGACTTTTAAACATGAACTAAAAGTTTTTTTTTTTTTCAATCAACTTTACGTGCTTAA
AAAGATAGTATCAGTTTAGGTATCTCATAATCCTTATTTGGTTTCATCATCCTTAATTACCTAAATTTTCCCTAATAATA
CTTTCTTGAGCAAAAAAATATTATCCATTTAGTTATAGTCTCTGAATCCTTCTAGTGAGCTACACTCACTTACACATATA
TACTAACAAACTAAAAATTATAACTCTTTCACACACACTTGGATGACATTGTCTTTAATTTAGAAACATAATGGGTCAGA
GTTTCAATAACAGGCCTAAAAGTACAAAATAAAAGCCCATGTCATCTCATAGGCCCATTTTCTTAATAACGTTCTTGGCT
TAAACCCTAACGAACAAGAAAAATCAATTTGGGAAACTCA
>AT2G40250.1 | chr2:16810330-16813329 FORWARD LENGTH=3000
AATATATATAGTAGTCGAGTCGGTTAATTTTCTTCACTATATTACTCTCGTTTAACTATAAAATAAGATCAAATATGTTC
ATTTTGTCATACTGTAATTATAAAATTCTCATAAGTCATTACTATATATAAACTAATACTCCGTGAACAAGGGTTCTTTT
CCTTCTCGTGAACTCATATTTTATTAGTTCTAAGCTTAAATGGCTTTCTAGATAGAAAATAAACACGTTTTCCAAATCAA
ACAAGAATTTGATAACTAGCTTTCTAAAAAACAATACTTAATTCAAAATAGTAGCCACGTTATAGACTTTTAAACATGAA
CTAAAAGTTTTTTTTTTTTTCAATCAACTTTACGTGCTTAAAAAGATAGTATCAGTTTAGGTATCTCATAATCCTTATTT
GGTTTCATCATCCTTAATTACCTAAATTTTCCCTAATAATACTTTCTTGAGCAAAAAAATATTATCCATTTAGTTATAGT
CTCTGAATCCTTCTAGTGAGCTACACTCACTTACACATATATACTAACAAACTAAAAATTATAACTCTTTCACACACACT
TGGATGACATTGTCTTTAATTTAGAAACATAATGGGTCAGAGTTTCAATAACAGGCCTAAAAGTACAAAATAAAAGCCCA
TGTCATCTCATAGGCCCATTTTCTTAATAACGTTCTTGGCTTAAACCCTAACGAACAAGAAAAATCAATTTGGGAAACTC
AATGTCTCTTCTCCGGCGACGATTCGTGAAACAATCAGTTAATTGCATAACATTCCTTCAAATCCTCGCCGAGCGATCCT
TCTCCACCGTGAAGATTCCTCCAGGTCGTCGCAAAACCACCGAATTCGACAAACTTATCAACGAAGCTGGCAGCTCCGGC
GATTTCGAGACCGTACGCCGTCTCCTAAACAACCGTATAGTTCTCGGATCTTTCAACACGAGCGACACATTCAAATTCCT
CACCAACACCGCTTCATACTCCTCCTATTTAGAAGATCTCCGCCGCGTTTTGCCTCAGATCGACGGCGGTTTCTCGCGGA
AAAACGCTTACGACATTTTAATCTCTCGTCTCTGTAAGCTCGGACGCATCGACGACGCTTTAATCGTTATCGGAGACATG
TCTAACGGGAGATTAGGCTTAACGCCGTCGACATATCACCCGATCTTGTGCTCGCTCACGAGGAAGTACAAAATCGAAGA
AGCTTGGAGAGTTGTTGAATCGATGAGATCCAAATCGGTTTCGATGGATGTGACGGCGTACAATTACTTCCTTACTTCGC
ATTGTTACGACGGCGAATTGGAATCGGCTAGCGAGGTGATGCGTAAGATTGAAGAAGACGGGAATTCGCCGGATTCGCGT
AGCTACGACGCGCTTGTGCTCGGCGCGTGTAGGGCGGGTAAAGTGGAAGCGGCGATGGCGATATTGAGGAGGATGGAGGA
GGATGGTGTGACTGTGTTGTACTCGACGCATGCGCACGTTATAACGGGGTTAGTGGAGGGAGGCTATTATGCGCTGGGTT
TGGAGTTTGTGATGGCTTACGCCGGAAAAGATTTGAGGTTGGATAGTGAGAGTTTTGGTTTTTTGGCTGGTAAGCTTGTG
AAGAGGAAGAGGTATGAAGAAGCGATGATTGTTGTGAAAGAGATGGTTATGAGAGGATTGAGAATGGGTGATGAATTGAG
ACAATTCTATGAAGGAAATGTGAGATACGATGATGATGATGAAGATAGCTTAGTACAATCAGAGAGAGAGTGTTACATTG
AGCAGAAGCTTAATTGATTGCAGCTCAAGCTTAAAGATTTGTATTGTGGTGCAGAGAAACAGAGCTTAATTGGATCCATA
AGCTCTTGTTTGATAGGGTTTAAATCATGGAACAAGAAGATGTGAATGTGAATATATCGAAACTCTGCATTTGTTGTATC
TGCTTTGTTTGTGGCATTGTTGGATTCAGTTTGAAGCATACATGAGCTACTTTAGTCTAAAGTTATCGTCGGGTTTTCTT
GAGATGTTGAATTGAGCAGAAGGAATGAAGGAAGCTCTCTACAGGAGAAATTATTACCTTTGTGCTATTTTTAATAATCA
AATGAAAACGTGCTCTTACAAAACCAAAAGACACATTTAACATCTTAAACCATGTTACTTAACTAATATACCTCTTGAGA
TTTGAAATGATTGGATCATATAATCATAGGATACGTATCACCGTACCATGCCATGTTATTTCCACTAATGTTGGAATAAT
TGATTTATGACTTGACCAACTTATGCATTAAAGGGTTCATCGTCAGCTACATGCCAGCTCTTTGCACTCTATGTATGAGT
CATTTTCGGTCCTTTTCGTATTCTTTATAAACTTAATGGGTTCCAAAAAGAAAAATCCAATTCTGATTGCTCCATTTATT
ATAGAAACTTAAAAGTAATGTACTATAGAAAGTAAACGCATTCAATTGTTTACATTTTTTGCCCATCCATTTTCTGTGTT
GTTCTGCACATGCATTTATGATTTCTGCCTATCATATTCATATGCTCTCTTTTTTTCATATGCTCGTTAACTTACGTAGT
TACGTAAGGTTTTGAAATCCAACTAAAGTTTTCTTAATCCTCAGATAACCTTAGCTAGAAGGCTTCTATGTTTTGCAGAA
ACATTTCCACGTCAAGACAAGATGTATACATTATATAGTGACTAAGTTCCTCTAGTAAACAAAAATCTAATTACAATTTT
TTTTTGATACGACAATCTTTTTGAGACTCAAAGTAGCACGTTAATAGATTTCTCATTAAATTGGAGAATGAAATCATTCA
TCGTTAGAGAAAAAGAAGTTGTACATTATTAAACTTTTCGTTGTCCAAAAAACAAAAAAAAAAAAACATTATTAAACTTT
TCAATTCCTTTTGGGACTCGGACTCGGACTCTCTCTCTAGTCTCTATATATATTTATGCAATTCCCGGAAAATCTGTTTT
TTTTTTCTTTCTCTATTGTCATCAACACACTAACCAAACC
>AT2G40260.2 | chr2:16818002-16821001 REVERSE LENGTH=3000
CACGACTTTTGTCCTCATGGTAATATAATAATGTCAGACCAAAAAACGATATAAAAGTGACTACGAATAATATAATATGC
AATTGTGGTTTCAATACCTAAACTATTGGGCCATACTGATTGATTACTTAGCTGCAGTGACTATGCATGCAACCCCATGC
ATAATACGTACAAATCTCATTATTATTATATTCCTCTCGGTTCACCCCTAATTTATTCTTTCCGATTAATATATTTACGT
TCACATATGGTTGCACATTATTTGAAGTACAATTATATAATATATTACTTGAATTTTCTTCGGTCTAGTGTACACTGCGT
ATATAGTTTCTACAATCTCAGATCTTCAGTTCAAACCCTATATTATAAAAAAGTTATAGCCTTATAGGTACCGAAATTTT
AAAAGTTGAGAGACATAAAACACGAAGACTTTGGTCCACGCTTAGAATTTGATTGGTTCATTTCATATATGTGTCAAGGA
AAATGAATTAGCATAGTGTCGTGGTCAATTTCAACGGATTATATAACTTAGTAAATCAATACCGTAGTTAATATACCCTT
TTTTTGTCAATACCGTGATTGATATTAATACTTAGCATTTGGTATCTGTTGGGTCGTATAATTGATCATGGGTTGTCTGA
GCATGGAAGTAGGATTATAGGGTAGATATGAAGAACGTCATTCTAACGTAAATTATTATTGCTACACTTTTAAAACCAAA
ATATACGACAGCTTTAATTCTTCCTACCAATTAATAACGACGACGAAAATATACGATTACGGCTGGACATTGGGCTTCCA
AAAACGATTTTGAAAAAAAAAAAAAAAACAGAAAGAAATGTCATATACCTAATTTATTTGACCGATGACTTTCACATTAT
CTGGTCACCATTCACAAAATTTGACACAGTACTTGCATGTCGCTTACAAGAAAAATTAGCCTGCTGATGTTAGAGGAATA
CAGATAGATACAATTCTGCCTTGACCCTCTCCTGGAGGCGCAAAGTTCATGACAATAAGTAAATCATATATTATACATTT
TAATTTTCTCCTTTCTAAGTTCTTAAAAAAGTATGACATCCCCTACTTTGCCTACTTCCTTAATTTCACAAAAATAAAAG
TATGACATACTTAATTAGAACATATCTTTTGTTTAGTATTTTACTAGTAATTTTAATAGTACGTACGCTATATAGAACGA
ACTAATCACCCCTGAACTGAATTCCAAACTAAATCAATTGGTTGCATGTGTGTACGTACAGAAACTCATATAATTCTCAA
GTTCAATTCTGTGATAATCATGTGACTTATTAGCTTCAGTTGTTATATTCTGTATCCTAATTTATTTATTTATTTTTTAA
CATTTATTTGGGTTATATATAGAAAAAGAGATGTACTATTTGCATGTATATAGAGAGAGGCGCATGTGTAGATAATTATA
GATAATATGAAATCGTAAGAGTAGTGGAGATGGAGACAAACCCGTGATTGTCGTTGGTGACAGAAACAAGTAGTAATATT
TTCTTCTCGTGTCTTTCAGTGAAGACAGCCCAGCCAAGCACCTTTTAACTTCTGTCTGATTCCTCTCTCTATGCTCTTTC
TCTGTCTATCTATCTAATTATGCTTTTGGGTTTCTTCTTTTTCTGGTTTCACAGCTTTGGCTTTGAAGTCACGAGCCCAT
CCCCCTAACCATCCCCTTTTATGCTTTGCTTTTCTAGTCAATTTAATTCATGAGTTGTAACGATGGAAGAAGTTTCATTT
ATCTAATTAATGTGTATGCCTCATTAATGTTGCCTTCTTCCTATATTGCTAAAAGCTAGTTCGAATGAAACAAAAACACG
TACCAAATCCAATGAAAAACATAGATCTTCAGTTGGTTTTGAAAGAAAGAACAAAAAAAATTGTTAATGTACATGTCATA
TTGAACCCTGATTTATGTCATAAAATTGGTATACGTACGGGTTGATATCATGAAAACGTTTGATCTTTTACCATGAAAAT
GATCATTATTTAGATAAATTCAATCTACTCCTTGGAATTTCTTTTCACTCCCTATCACAACGAGATTCAAAGATTAATTG
TACTAATTGACTTAATAGTTATTAACTCATTTTAAAATACATCTTATGACTGAAGTTACTAATGTTTAATGAAATTAAAA
GTACCATTTTTGTCATGAGGTGTAATTCTAGATCTATCTTTCCCTAAGATGTATATAACTGTAGAAAAAACCATTGGTGT
AATAAAAAGCTATATATTAAATAGAATTTAGAATATCCGTTGCCATCATATACATATTTCAACATATATGTTGAGTTGGA
GAGAGAGGGGGAGAAAAAGGAATGATGGATACAAGCATCCAAAAAGTCATACACATAGACCATCAAAAGTCTTCACCTTA
AATTCCTAACACATATGTATGAGTGTGTGATCTTTGTTTGATCTTTGTCCAGAGAACTCCAAGATAGACCAAAAAGGTTC
AACCTCAAAACAAACAACACAAAAACAGCCAAATAGCTAGAGACCAAGATGAGATCAAGCAGCCAAAATTCTGAAAACTC
CAAGACTTGTCTATCTAACAACATCAAAGCAACCACCAAGAATGAAGAAGATAAAGATGAAGAGGATGATGAAGAAGGCG
AAGAGGATGAAGAAGAGAGATCTGGAGATCAGAGCCCATCTAGCAATAGCTATGAGGAAGAGAGTGGGAGTCACCACCAT
GATCAGAACAAGAAGAATGGAGGATCCGTGAGGCCGTACAACCGCTCAAAGACTCCGAGGCTGCGATGGACGCCGGAGCT
CCATATTTGCTTTCTTCAAGCTGTGGAGAGATTGGGTGGCCCAGATAGTTGAGTTTCAATTATATATATGAATCAATATC
AAGATCATTGCATATGTGAAGATCTCTAAATTTCTAGGGTTTTCTTGTTGATATTTATTTGGGGTCTCTTTCAATGATTT
TGTTGAAACAGGAGCAACACCGAAGCTTGTTCTCCAATTG
>AT2G40260.1 | chr2:16818474-16821473 REVERSE LENGTH=3000
ACACTAATTAACATCTTCTATAGATAATTTGGGAAGAGTAGAGTCCAATTGGCCTAATTGGGTGATGGATTTTGTTGTAG
AGAAGATCGTTAATAACTAAAAAAATATCGATTTAGAAGGACATTTTACTTATGAAAAAAAAAAAAACAGAAGGAAGAAA
AACTAAAATTTAGAGTTTTAGGTGATGTTTGCAGTTTTGCTCCAAAAAAAAATAAAATGATGTGTGTAGAGATTTTGATT
AAGAACAATAATAACGTTTTAAATTTCAGTCAAAAACATTATTCCACAGTCATTGTTTGATTGAATACATTTTGTTTGTG
TCATCACTGAATTCCCCAAAGTAAAAAATAACTAATTTTCAAGCATCACATATGAAACGAAATTCCTAATTTTTAATTCG
ACAAGCAACCTACATTCCACGAAGTTGCCCTGGTCCAAACTTTATTCGTTTTTATTATAAAAAAATTGCGAGCACGACTT
TTGTCCTCATGGTAATATAATAATGTCAGACCAAAAAACGATATAAAAGTGACTACGAATAATATAATATGCAATTGTGG
TTTCAATACCTAAACTATTGGGCCATACTGATTGATTACTTAGCTGCAGTGACTATGCATGCAACCCCATGCATAATACG
TACAAATCTCATTATTATTATATTCCTCTCGGTTCACCCCTAATTTATTCTTTCCGATTAATATATTTACGTTCACATAT
GGTTGCACATTATTTGAAGTACAATTATATAATATATTACTTGAATTTTCTTCGGTCTAGTGTACACTGCGTATATAGTT
TCTACAATCTCAGATCTTCAGTTCAAACCCTATATTATAAAAAAGTTATAGCCTTATAGGTACCGAAATTTTAAAAGTTG
AGAGACATAAAACACGAAGACTTTGGTCCACGCTTAGAATTTGATTGGTTCATTTCATATATGTGTCAAGGAAAATGAAT
TAGCATAGTGTCGTGGTCAATTTCAACGGATTATATAACTTAGTAAATCAATACCGTAGTTAATATACCCTTTTTTTGTC
AATACCGTGATTGATATTAATACTTAGCATTTGGTATCTGTTGGGTCGTATAATTGATCATGGGTTGTCTGAGCATGGAA
GTAGGATTATAGGGTAGATATGAAGAACGTCATTCTAACGTAAATTATTATTGCTACACTTTTAAAACCAAAATATACGA
CAGCTTTAATTCTTCCTACCAATTAATAACGACGACGAAAATATACGATTACGGCTGGACATTGGGCTTCCAAAAACGAT
TTTGAAAAAAAAAAAAAAAACAGAAAGAAATGTCATATACCTAATTTATTTGACCGATGACTTTCACATTATCTGGTCAC
CATTCACAAAATTTGACACAGTACTTGCATGTCGCTTACAAGAAAAATTAGCCTGCTGATGTTAGAGGAATACAGATAGA
TACAATTCTGCCTTGACCCTCTCCTGGAGGCGCAAAGTTCATGACAATAAGTAAATCATATATTATACATTTTAATTTTC
TCCTTTCTAAGTTCTTAAAAAAGTATGACATCCCCTACTTTGCCTACTTCCTTAATTTCACAAAAATAAAAGTATGACAT
ACTTAATTAGAACATATCTTTTGTTTAGTATTTTACTAGTAATTTTAATAGTACGTACGCTATATAGAACGAACTAATCA
CCCCTGAACTGAATTCCAAACTAAATCAATTGGTTGCATGTGTGTACGTACAGAAACTCATATAATTCTCAAGTTCAATT
CTGTGATAATCATGTGACTTATTAGCTTCAGTTGTTATATTCTGTATCCTAATTTATTTATTTATTTTTTAACATTTATT
TGGGTTATATATAGAAAAAGAGATGTACTATTTGCATGTATATAGAGAGAGGCGCATGTGTAGATAATTATAGATAATAT
GAAATCGTAAGAGTAGTGGAGATGGAGACAAACCCGTGATTGTCGTTGGTGACAGAAACAAGTAGTAATATTTTCTTCTC
GTGTCTTTCAGTGAAGACAGCCCAGCCAAGCACCTTTTAACTTCTGTCTGATTCCTCTCTCTATGCTCTTTCTCTGTCTA
TCTATCTAATTATGCTTTTGGGTTTCTTCTTTTTCTGGTTTCACAGCTTTGGCTTTGAAGTCACGAGCCCATCCCCCTAA
CCATCCCCTTTTATGCTTTGCTTTTCTAGTCAATTTAATTCATGAGTTGTAACGATGGAAGAAGTTTCATTTATCTAATT
AATGTGTATGCCTCATTAATGTTGCCTTCTTCCTATATTGCTAAAAGCTAGTTCGAATGAAACAAAAACACGTACCAAAT
CCAATGAAAAACATAGATCTTCAGTTGGTTTTGAAAGAAAGAACAAAAAAAATTGTTAATGTACATGTCATATTGAACCC
TGATTTATGTCATAAAATTGGTATACGTACGGGTTGATATCATGAAAACGTTTGATCTTTTACCATGAAAATGATCATTA
TTTAGATAAATTCAATCTACTCCTTGGAATTTCTTTTCACTCCCTATCACAACGAGATTCAAAGATTAATTGTACTAATT
GACTTAATAGTTATTAACTCATTTTAAAATACATCTTATGACTGAAGTTACTAATGTTTAATGAAATTAAAAGTACCATT
TTTGTCATGAGGTGTAATTCTAGATCTATCTTTCCCTAAGATGTATATAACTGTAGAAAAAACCATTGGTGTAATAAAAA
GCTATATATTAAATAGAATTTAGAATATCCGTTGCCATCATATACATATTTCAACATATATGTTGAGTTGGAGAGAGAGG
GGGAGAAAAAGGAATGATGGATACAAGCATCCAAAAAGTCATACACATAGACCATCAAAAGTCTTCACCTTAAATTCCTA
ACACATATGTATGAGTGTGTGATCTTTGTTTGATCTTTGTCCAGAGAACTCCAAGATAGACCAAAAAGGTTCAACCTCAA
AACAAACAACACAAAAACAGCCAAATAGCTAGAGACCAAG
>AT2G40270.1 | chr2:16824328-16827327 REVERSE LENGTH=3000
GTCGTTTGCTCCTAAAGATGAACATGAAGCTCAGATTCAATTTGCGTTAGAACGAGGAATACCTGCAACACTTTCTGTTA
TTGGAACACAACAGCTCACGTTTCCGAGCAATGCATTTGATCTTATACATTGTGCACGGTGCAGAGTCCATTGGGATGCT
GATGGTATTTCTTTTGTTCCATTCTTTTTCCTCTTAGCCCATTTGCTTCAAGGTTCCAATGATCATTATGGTTTAATTTG
TTAGGTGGGAAACCGTTGTTGGAGCTCAATAGGGTACTTAGGCCAGGAGGTTTCTTCATATGGTCTGCAACACCAGTCTA
TCGAGATAATGACAGAGATAGCAGAATTTGGAATGGTTCGCAACAATCATGTTTTTTTTATTTGATCATTCAACACTGAT
GTTGATCTCTATGGTTTTAACTGTTACAATTCTGTTTTGCAGAAATGGTTTCTCTTACTAAATCCATTTGCTGGAAGGTC
GTGACAAAGACGGTTGATTCCTCTGGAATCGGACTTGTGATCTATCAAAAGCCAACATCAGAATCCTGTTATAATAAACG
CAGCACACAAGATCCACCACTTTGTGATAAAAAGGAAGCAAATGGTTCATGGTAAAAAAACTATTACACAAAATGATGCT
TTACATTCACATATAAGTAATGTCCACTATTTTTTGTAACATTTCCTTCTGATTAATTTTAGGTATGTTCCTCTCGCTAA
ATGCCTTTCCAAGTTACCTAGTGGAAATGTCCAGAGTTGGCCTGAACTATGGCCTAAACGGCTTGTGAGTGTTAAACCGC
AAAGCATTTCAGTTAAAGCGGAAACATTGAAGAAAGATACAGAGAAATGGTCAGCAAGTGTTTCTGATGTTTACCTCAAA
CATCTAGCTGTAAACTGGTCGACTGTGCGGAATGTGATGGACATGAATGCTGGTTTTGGCGGGTACATTTACAATCTCTG
AAACTTTAACCAGAATCCGGTTTATCCCAAACTGAAACTTGACACAAGTTTTTCTTCTTTTCTTCTTTTTGGTATAGTTT
TGCTGCTGCACTTATAAATCTACCACTCTGGGTGATGAATGTTGTCCCTGTGGATAAACCTGACACTCTCTCCGTCGTTT
ATGATCGAGGCTTGATCGGAGTTTACCATGATTGGTGTGAGTCCGTCAACACTTACCCTAGAACATACGATCTGTTACAT
TCCAGTTTCCTCCTAGGTGATCTCACACAAAGGTAAACAACAGATCTGAGTTTGTATATCTATAGAGTTTCAGTTCTTTA
GCAGTAGCCAGTAGGCATTCACTGTTTTGGTTCGGTTCACGGTTAGCTTAACCAAAGTCGGAGTTGTCATACCAAACTCG
GTTTGATATTGCGAATAGTGTGGTTAACCTTTAATATGTGTTTTTTGGGTCAATTTCAGGTGTGAGATTGTACAAGTGGT
AGCTGAGATAGATCGGATAGTGAGACCAGGTGGATATCTTGTGGTACAAGACAACATGGAAACAATAATGAAGCTTGAAT
CCATACTTGGTTCGCTTCATTGGTCAACCAAAATATACGAGGACCGGTTTTTGGTTGGTCGGAAGGGATTTTGGCGTCCC
GCTAAACCGGAGCTCAGATAGACAGAACGAGAGACATAAACATACTAGCAAAGTAAATTTGTACACTACTATCAATGACG
CAACCAGATTATATCACAGCGTACTATATAACCCATTAAGGGGGTTTTGTTTTGACTTTCTGATTTTGTTCCATAAGAAG
AATTGAACGAAACCGAGTCACTAAAGACTACATAAGATATTAAAGTTAACGAGAATAATTCTTTTGCCAACAACATATAT
TGTTTTGAGCAAAACAAATTGTTTCTTATATCTTAGATTCTCAAGGTTTTGTCCAAAAAAAAAAAAAAAGATTCTCAAGG
ATATTTTGTTTTTGTCACATTGGTTCCTATAACAAAAGAATATGGAAATGTTGACAAAATAAAAATAGTAGAATGTGAAT
TAGAATTAAGATAACTAAAACATAGAGGGGTTTGGTTGATGACAAGTGACCAGACCACGAGGATCCCACATGGGAAGAGA
ATTGGGGACGAAGAAAGCAACAGCTAAGCAACCTTCCACTTTGAAATAGTCTCACATTACTTAAGATGACAATCATTCCT
TCAACCTCAATCATTCAAATATCATCACACCAAATCTATCGTGGCTCTCGTTGAATTTTATTTATAACCGACACAAATTG
TAAGAAATAACCAAGAAAATCAAGAAGGTGGAACCATTCGTCCATTCCCTACGCCACAAGTCTTTTTCAACGGTGGATGG
CTGGCTGGCTGTCTAATTGAGCCTTTTCTTTTGAACCCCTTTTAGTTCTGTAACTACATTTTACCAGGTATAATAGTATA
TTAGTTAATATTAAGCCGTATTACACATTTTTTTTTTTCACCTAACGTTTATATATATATATAATATTTTTTAGTTACAG
AAAATCCTCACCACTTTAAATTACGATGCAATAAGATCAATCTAAATGGATAACTTGTAAAGAAAAGAAAATGATACAGT
ATTCGTGGTTCGGAATAAGTCAAGTATGATTCGAACATCGTACAATATTGGTATTTGACAATAATCCTTGGAGAAAAAAC
AAATAAAAAGTTTCTGCAGAAAAGTTTAATTTTCATAAAAATACAAAAAGAAAAACGTTGATTGGTTGAGAAAAATACGC
ACACTTATTTAGTTCTTCTTGACCAATAAAATAAAATAAAATCTCCTAAAAGTCAAGTTTCCTCAATCGGGCAAAACACG
GCGGACGCGCTTTCTTCAATCAAAAACTCGTCTGCTAATAAGTCTCTTTTCGTCTTCAGCTTCTTCCGCTTTTTCTGATT
GCTTCTCTGATCTCTTATCTCTAATTCTAATCCATAGTAAACTCGATTTCATCATCTTCTGCTCACAACACTTACTGTTG
TTGTTGTTGTTGTTATTGTTCTTCTCGATTCACTCGATCG
>AT2G40270.2 | chr2:16824328-16827327 REVERSE LENGTH=3000
GTCGTTTGCTCCTAAAGATGAACATGAAGCTCAGATTCAATTTGCGTTAGAACGAGGAATACCTGCAACACTTTCTGTTA
TTGGAACACAACAGCTCACGTTTCCGAGCAATGCATTTGATCTTATACATTGTGCACGGTGCAGAGTCCATTGGGATGCT
GATGGTATTTCTTTTGTTCCATTCTTTTTCCTCTTAGCCCATTTGCTTCAAGGTTCCAATGATCATTATGGTTTAATTTG
TTAGGTGGGAAACCGTTGTTGGAGCTCAATAGGGTACTTAGGCCAGGAGGTTTCTTCATATGGTCTGCAACACCAGTCTA
TCGAGATAATGACAGAGATAGCAGAATTTGGAATGGTTCGCAACAATCATGTTTTTTTTATTTGATCATTCAACACTGAT
GTTGATCTCTATGGTTTTAACTGTTACAATTCTGTTTTGCAGAAATGGTTTCTCTTACTAAATCCATTTGCTGGAAGGTC
GTGACAAAGACGGTTGATTCCTCTGGAATCGGACTTGTGATCTATCAAAAGCCAACATCAGAATCCTGTTATAATAAACG
CAGCACACAAGATCCACCACTTTGTGATAAAAAGGAAGCAAATGGTTCATGGTAAAAAAACTATTACACAAAATGATGCT
TTACATTCACATATAAGTAATGTCCACTATTTTTTGTAACATTTCCTTCTGATTAATTTTAGGTATGTTCCTCTCGCTAA
ATGCCTTTCCAAGTTACCTAGTGGAAATGTCCAGAGTTGGCCTGAACTATGGCCTAAACGGCTTGTGAGTGTTAAACCGC
AAAGCATTTCAGTTAAAGCGGAAACATTGAAGAAAGATACAGAGAAATGGTCAGCAAGTGTTTCTGATGTTTACCTCAAA
CATCTAGCTGTAAACTGGTCGACTGTGCGGAATGTGATGGACATGAATGCTGGTTTTGGCGGGTACATTTACAATCTCTG
AAACTTTAACCAGAATCCGGTTTATCCCAAACTGAAACTTGACACAAGTTTTTCTTCTTTTCTTCTTTTTGGTATAGTTT
TGCTGCTGCACTTATAAATCTACCACTCTGGGTGATGAATGTTGTCCCTGTGGATAAACCTGACACTCTCTCCGTCGTTT
ATGATCGAGGCTTGATCGGAGTTTACCATGATTGGTGTGAGTCCGTCAACACTTACCCTAGAACATACGATCTGTTACAT
TCCAGTTTCCTCCTAGGTGATCTCACACAAAGGTAAACAACAGATCTGAGTTTGTATATCTATAGAGTTTCAGTTCTTTA
GCAGTAGCCAGTAGGCATTCACTGTTTTGGTTCGGTTCACGGTTAGCTTAACCAAAGTCGGAGTTGTCATACCAAACTCG
GTTTGATATTGCGAATAGTGTGGTTAACCTTTAATATGTGTTTTTTGGGTCAATTTCAGGTGTGAGATTGTACAAGTGGT
AGCTGAGATAGATCGGATAGTGAGACCAGGTGGATATCTTGTGGTACAAGACAACATGGAAACAATAATGAAGCTTGAAT
CCATACTTGGTTCGCTTCATTGGTCAACCAAAATATACGAGGACCGGTTTTTGGTTGGTCGGAAGGGATTTTGGCGTCCC
GCTAAACCGGAGCTCAGATAGACAGAACGAGAGACATAAACATACTAGCAAAGTAAATTTGTACACTACTATCAATGACG
CAACCAGATTATATCACAGCGTACTATATAACCCATTAAGGGGGTTTTGTTTTGACTTTCTGATTTTGTTCCATAAGAAG
AATTGAACGAAACCGAGTCACTAAAGACTACATAAGATATTAAAGTTAACGAGAATAATTCTTTTGCCAACAACATATAT
TGTTTTGAGCAAAACAAATTGTTTCTTATATCTTAGATTCTCAAGGTTTTGTCCAAAAAAAAAAAAAAAGATTCTCAAGG
ATATTTTGTTTTTGTCACATTGGTTCCTATAACAAAAGAATATGGAAATGTTGACAAAATAAAAATAGTAGAATGTGAAT
TAGAATTAAGATAACTAAAACATAGAGGGGTTTGGTTGATGACAAGTGACCAGACCACGAGGATCCCACATGGGAAGAGA
ATTGGGGACGAAGAAAGCAACAGCTAAGCAACCTTCCACTTTGAAATAGTCTCACATTACTTAAGATGACAATCATTCCT
TCAACCTCAATCATTCAAATATCATCACACCAAATCTATCGTGGCTCTCGTTGAATTTTATTTATAACCGACACAAATTG
TAAGAAATAACCAAGAAAATCAAGAAGGTGGAACCATTCGTCCATTCCCTACGCCACAAGTCTTTTTCAACGGTGGATGG
CTGGCTGGCTGTCTAATTGAGCCTTTTCTTTTGAACCCCTTTTAGTTCTGTAACTACATTTTACCAGGTATAATAGTATA
TTAGTTAATATTAAGCCGTATTACACATTTTTTTTTTTCACCTAACGTTTATATATATATATAATATTTTTTAGTTACAG
AAAATCCTCACCACTTTAAATTACGATGCAATAAGATCAATCTAAATGGATAACTTGTAAAGAAAAGAAAATGATACAGT
ATTCGTGGTTCGGAATAAGTCAAGTATGATTCGAACATCGTACAATATTGGTATTTGACAATAATCCTTGGAGAAAAAAC
AAATAAAAAGTTTCTGCAGAAAAGTTTAATTTTCATAAAAATACAAAAAGAAAAACGTTGATTGGTTGAGAAAAATACGC
ACACTTATTTAGTTCTTCTTGACCAATAAAATAAAATAAAATCTCCTAAAAGTCAAGTTTCCTCAATCGGGCAAAACACG
GCGGACGCGCTTTCTTCAATCAAAAACTCGTCTGCTAATAAGTCTCTTTTCGTCTTCAGCTTCTTCCGCTTTTTCTGATT
GCTTCTCTGATCTCTTATCTCTAATTCTAATCCATAGTAAACTCGATTTCATCATCTTCTGCTCACAACACTTACTGTTG
TTGTTGTTGTTGTTATTGTTCTTCTCGATTCACTCGATCG
>AT2G40280.1 | chr2:16828301-16831300 REVERSE LENGTH=3000
GTTTTTGGACTGCCAAATGTGGATTCGAGCTCTAGTTTAGTTTGCTCCGGTTTAAACGCAATTCATGAATAAGCAAAGGA
AATCAATCCAAACTTACGTTGTGAAAGAAGTTGGGCCGAAAATGTCTGAAACCCGAATAGGCTTTTAACCCCTAACCCCT
TGAAACTATCTTGTGGCCCAATTAAAACCTAATTGTTTAACTGACACGGTGCCGTTTAACTTGGCATCTTTGACGCAAGT
CGACTCATTTTCCGTTTGTGTTCCTTGCTCATTTCTTATCTCTAGAAACCTGTCTGATTTGCTCCGTCGCCTAAAAAGTC
TAAAACCCTAAGTGTCTCCGCCTCGTAGCTTTACCCGATTCAACGAAGAGTGAATTCGCGTGAGCTCAAGCAGTATCGAA
ATCTACCAATCATGGCGAGTCAAACACCGAATCTCGAGTGTCGGATGTACGAGGCGAAATACCCAGAGGTGGATATGGCG
GTGATGATCCAGGTGAAGAACATTGCCGATATGGGAGCTTATGTTTCTCTCCTCGAGTACAACAACATCGAAGGCATGAT
CCTTTTCTCCGAGCTCTCTCGTCGTCGGATCCGAAGTGTTAGCAGTTTGATTAAGGTCGGAAGAATTGAGCCTGTCATGG
TTCTCCGTGTTGACAAAGAGAAAGGTTACATTGATCTGAGCAAACGTAGAGTCAGCGAGGAAGATATTCAGACTTGTGAA
GAGAGGTATAACAAGAGCAAACTTGTTCATTCTATCATGCGCCATGTTGCTGAGACTCTTTCAATTGATTTGGAGGTAAA
ATATCGTAGTTCAAATCTGGGATTATCTACTGGATTTGGATTTTGCTTGTTAGAGATATTATCAAATATCATAGCTTAGT
GATGTGATCGTTGAATAGAAATTGATTTGAGCTTTCATGTTGCAGGACTTGTATGTGAACATTGGTTGGCCTTTGTATCG
ACGACATGGTCATGCTTTTGAGGTAAGAATTTTGTGAATTGGAGATTCATTGTGTATCTCTATGGTTATTTAGTTCTCAT
ATATAATTTTCTTTTGTTCAGGCTTTCAAGATCTTAGTGACGGATCCTGATTCAGTGTTGGGTCCTCTCACCCGTGAGAT
CAAAGAAGTTGGGCCTGATGGGCAAGAGGTATATACTTTGTTCTCTGGCATTGTTTTAGCGGTTAGTACTAACTTTATTT
GGTGCTAATCTTACAAGTTTTCTGTTTGTAGGTGACTAAGGTTGTACCTGCTGTTACGGAAGAAGTGAAAGATGCACTTG
TGAAGAACATTAGGAGGAGAATGACACCACAACCAATGAAAATCCGGGCTGATATCGAATTGAAGTGTTTTCAGTTTGAT
GGAGTTGTTCACATTAAGGTCGTATCTCTTATTAGATTATCTTTAACTTGTGAAATGAATACATTATGATTTCATTTGAT
TTTCTCACCCATGCTTGTAATTTCAGGAGGCTATGAAAAATGCTGAAGCCGCTGGAAATGAAGACTGTCCTGTTAAGATT
AAATTGGTTGCTCCACCTCTGTATGTCCTTACTACTCAGACACTTGACAAGGTTAGGCAATCTTCTATCTTGCACTATGA
TTTACTTGGTTTGGTAATTGGTATATTATAGAAATCCTCCCCTACTTATCTTTAAGAGGTTTATGATCTCTGTTTAGATT
GTATATCCACTAAAGCTACTTGCCAGAATTTTGAAAACACTGTAGTTGCAAGGAAAGTAAATGCTTAAGAAAACACTGGA
CATTGCAACTTTGTTTGCCAATTATGTAGCTCTGCGGATTTGTCTTCACTTAAACCATAAATGTGTAAATGCTATGTTTT
GTCCCATTTTATCTTCTCAATTTCTCAAATATTAAACAGGAACAAGGGATTGAAATTCTAAACAAAGCCATAGCAGCATG
CACTGAGACAATTGAGACACACAAAGGCAAGCTTGTCGTTAAGGAGGGGGCTAGAGCTGTGAGTATCTTAAATTAGTTTT
TTTTAAGTGATGAACCGTCTCGAGTTGCATGTCACAAGAACGAGCTTTTCTTTTGTGTTTTGTTTAATTTGGTTCACAAC
CGCCTATTAATGTTTATAATCTATGTCAAATATAGGTGAGTGAACGTGATGAAAAGATGCTGACAGAACACATGGCTAAG
CTACGTCTTGACAATGAAGAAATGAGCGGCGATGAAGATAGCGGAGACGAAGAAGAGGACACTGGTATGGGCGAAGTGGA
TCTCGATGCAGGTGCCGGAATCATCGAGTAAGATTGCCGGATTTTTCTTTCTATTAAATCTACCCAATCTCAACAGTCCC
AGTATTTTGGTTTAAGCTTTGACAAGGCAGTAGAAAAACCTCCGAGAGGATTTATGTGCTTTTTGATGACTCTGAGGCAT
TTTATTTTACCCATAGGGGGTGGTTACATATCAATCATACATTCATGGTTTTATAAAAGATTTGATTCTTTGCATATGTT
ACTACTGCTCAAGAATATGTTGCTCCACCACATGACTCATTATTATCTTAGGAAAACTTTGGCTCAATATGATCATACTT
TTGAGTTTAAACCTCAGGAAAGTAGGTTGATTGGATCTGGCAATGATAGGTGTGTAGATTTAATTCAGATCTGATGTCTC
CGAAGATGCAGATATTCATCAATTACTACTGCGATCTTCTATTGAGAAAATTTACCAAAAATGAAATTCTTAAAAATCCT
CTGTCTGATACATAAATGGTTAACTTGCAATTGATTCATAATTAAAATGATTTATTACAAGATCAAACATCTTGTCTTAT
ACTACTAATCAGAAAAGAAAAATTCTTTCGGACACAAATCCTTTTTTAATCTGTCGGCGCATTAAAAATTACTTAAGCTC
TCTCTGCAAAATCGAAATGTGAAAGTTGCGACTTTTGGAGCTCAGCTCAGCTCACACTTTCCTCTTCCTCTTACCTGAAA
CGCGTCTCGTAACACTGATCTCTAATGATCTTCGTCTCCA
>AT2G40290.1 | chr2:16830890-16833889 REVERSE LENGTH=3000
TTTTTTTAGTGGTAATGATTTTGATTGGTTAATAATATCTTGTTATGAAGATTTTTGAGTGTATATGTTTTTTTTTTGTT
CTCTCCTCTAAAACAGAATCTTCAATTTGAGGAATGTGCCAATCATATTTACCAATTACTTGTTGTTTTTGTTTGTTTTA
ATTTAAATTGCATAAAACCAAATTGTTTTCCTTATGCACTCTTTCTTATTTGTTCCAATTTTAAGGGATATTTAATTTTA
GTATTTTAGTTGTTCTGTTAACTTTTTTATTCACTAATCACAAATTACAAGAGATTTTCTATTAAATAAATGATTATTTA
CTTAATTAAGTAATTAGTGAAAGAGATTTTGAAGCTGCAATTTCAATTTTCATCACATAAAACAAAATTATACAGCTTCA
AAACAAATAAGTCACGGATAAACAAAATTCCAGCAACGACAAAAAGAAAAAGAAAAAAAATTCCAGCAACGCAGTTGAAC
CACAAGCTTGCCACGCGCCATGACCCATCCCACGATCTCGTACGTACACGTGTCTCTCATCCGCAGCCTCATCATCAACA
CATCACAATCTCACTTTTACATATATCTCCCTCGCCTCACGAAAAATCCATTCGTCTTCTCCAATTTTCTCGCGAAGAAA
ACTTTCCTACTTTGTTTCAATCCAAACGAGTCAAAATGCTTCTCAAGACTGTTTCTTCATCTTCTTCTTCAGCTCTCTCG
CTGGTGAATTTCCATGGCGTGAAGAAGGATGTGTCTCCTTTGTTACCTTCCATTTCATCGAATCTTCGAGTTTCTTCTGG
AAAATCTGGAAACTTAACTTTCTCTTTTCGCGCATCTAAAAGCTCAACCACCGACGCGCTAAGCGGCGTTGTCTTCGAGC
CGTTTAAGGAAGTAAAAAAGGAGCTCGATCTCGTCCCTACCAGCTCTCATCTCTCACTCGCTCGACAAAAGTACTCAGAC
GAGTGCGAAGCCGCCATTAACGAGCAGATCAAGTAGGTTATTCTTTCTCACCCCAGTCTCTTAGATTCGGTATTATAATC
TGGTTGATTGGCTATAAGATTTGGTAACTTGGAACCTCATGTTGATTCTGCTTATTGTTTATGAACCTGTGAATTTGAAA
TTCTTCAATGGATTTTGGTTGCAGTGTGGAATACAATGTCTCGTATGTGTATCACGCTATGTATGCTTACTTTGATCGGG
ATAACATCGCGCTCAAAGGTCTTGCCAAGTGAGTCTCCGGTTATTCAAGAGTGTTGATATTTTCGGATTTTTTTTGTTTA
TCCATAGTTAATTGTTGGTTTCATGGAATCAGGTTCTTTAAGGAATCAAGTTTGGAAGAAAGAGAGCATGCTGAGAAGTT
AATGGAGTATCAGGTCTTATGAAAGTTATTTCCATTTGTTTACCTTATTGGAGCTAATTTGGTTCTAACATGTTTTAGTT
TTTTTCCATGAATTGCAGAACAAACGTGGTGGGAGGGTTAAGTTACAGTCCATTGTAATGCCTCTTTCAGAGTTTGAACA
TGTTGACAAAGGAGATGCTCTTTATGGTAAGCTCAAAAATGCTAACACTAATAATCCCAAGTGAAAAAACTTCTTTAGTT
TCATATGTCTGCCACATTCTAAGAAATTAGATATTGACACCAATGATTTTGTTAAGCTTTTGAAGAGATTGCATATTTTC
ACTAGCAAAGACTGAATTTTATCTGAGTTCTTAAGTATTATGAAAATGTATCTCTCATATGGAGATTCAAGTCTCAATGG
ATATAGGAATTTTAACATACAATTCTGTGATTTGTTGTTGCAGGCATGGAGCTTGCTCTGTCACTGGAGAAACTAGTTAA
TGAGAAGCTCTTAAACCTTCACAGTGTAAAGACCATCTCTTCTTGAGTTCATACTATATATGTCAAATCCGTATTTGAGA
AGTAAATCTAATCTTCACTCGGCAAGAACTGTTCTCAGTTTGGTAATGCTTTGCTTCAACAGGTTGCTTCGAAGAACAAT
GATGTCCACTTGGCAGATTTTATTGAGAGCGAGTTTCTGACAGAGCAGGTAATTTATTTGGTGTTCTATGTTAGTGGCAA
AGAGCTACTGTTGTATATAAGCTATCAAAGAGAATCTAATAGGAATTTTTGATAAAATAAAACATTTCTCAGGTGGAAGC
AATCAAGTTGATCTCAGAATATGTGGCTCAACTGCGACGAGTTGGCAAAGGACACGGTACATAAATAATCTCTCACATTT
TGTTCTAATCTATAAATTTATAAAAGAACAAGAAAATCCACTTATTCATCCTACGTCGTGCCTCAAACTTGGTTTTAATA
TATGTCTTTGAATGCTTGTGGGTAATTTCAGGAACATGGCATTTCAATCAGATGCTTCTGGAAGGGTAAGCAGCTTCGAG
GGACTCTTGTGTCTACTGTGTTTCTATATGTGTCTACTTTATGTTTAGTTCTTTAGCTTTTACGATTTTGTGAGGTAGTA
GACTTCTTTTTCTGTAAGAGACAAAAGACATGATCACATAACTTTATATTCTGGTATAAGGTTCATCAAACCCACCTGGT
GATCGATTCTACATCGGTTCGGTCAGAATGTTTTTGGACTGCCAAATGTGGATTCGAGCTCTAGTTTAGTTTGCTCCGGT
TTAAACGCAATTCATGAATAAGCAAAGGAAATCAATCCAAACTTACGTTGTGAAAGAAGTTGGGCCGAAAATGTCTGAAA
CCCGAATAGGCTTTTAACCCCTAACCCCTTGAAACTATCTTGTGGCCCAATTAAAACCTAATTGTTTAACTGACACGGTG
CCGTTTAACTTGGCATCTTTGACGCAAGTCGACTCATTTTCCGTTTGTGTTCCTTGCTCATTTCTTATCTCTAGAAACCT
GTCTGATTTGCTCCGTCGCCTAAAAAGTCTAAAACCCTAAGTGTCTCCGCCTCGTAGCTTTACCCGATTCAACGAAGAGT
GAATTCGCGTGAGCTCAAGCAGTATCGAAATCTACCAATC
>AT2G40290.2 | chr2:16830890-16833889 REVERSE LENGTH=3000
TTTTTTTAGTGGTAATGATTTTGATTGGTTAATAATATCTTGTTATGAAGATTTTTGAGTGTATATGTTTTTTTTTTGTT
CTCTCCTCTAAAACAGAATCTTCAATTTGAGGAATGTGCCAATCATATTTACCAATTACTTGTTGTTTTTGTTTGTTTTA
ATTTAAATTGCATAAAACCAAATTGTTTTCCTTATGCACTCTTTCTTATTTGTTCCAATTTTAAGGGATATTTAATTTTA
GTATTTTAGTTGTTCTGTTAACTTTTTTATTCACTAATCACAAATTACAAGAGATTTTCTATTAAATAAATGATTATTTA
CTTAATTAAGTAATTAGTGAAAGAGATTTTGAAGCTGCAATTTCAATTTTCATCACATAAAACAAAATTATACAGCTTCA
AAACAAATAAGTCACGGATAAACAAAATTCCAGCAACGACAAAAAGAAAAAGAAAAAAAATTCCAGCAACGCAGTTGAAC
CACAAGCTTGCCACGCGCCATGACCCATCCCACGATCTCGTACGTACACGTGTCTCTCATCCGCAGCCTCATCATCAACA
CATCACAATCTCACTTTTACATATATCTCCCTCGCCTCACGAAAAATCCATTCGTCTTCTCCAATTTTCTCGCGAAGAAA
ACTTTCCTACTTTGTTTCAATCCAAACGAGTCAAAATGCTTCTCAAGACTGTTTCTTCATCTTCTTCTTCAGCTCTCTCG
CTGGTGAATTTCCATGGCGTGAAGAAGGATGTGTCTCCTTTGTTACCTTCCATTTCATCGAATCTTCGAGTTTCTTCTGG
AAAATCTGGAAACTTAACTTTCTCTTTTCGCGCATCTAAAAGCTCAACCACCGACGCGCTAAGCGGCGTTGTCTTCGAGC
CGTTTAAGGAAGTAAAAAAGGAGCTCGATCTCGTCCCTACCAGCTCTCATCTCTCACTCGCTCGACAAAAGTACTCAGAC
GAGTGCGAAGCCGCCATTAACGAGCAGATCAAGTAGGTTATTCTTTCTCACCCCAGTCTCTTAGATTCGGTATTATAATC
TGGTTGATTGGCTATAAGATTTGGTAACTTGGAACCTCATGTTGATTCTGCTTATTGTTTATGAACCTGTGAATTTGAAA
TTCTTCAATGGATTTTGGTTGCAGTGTGGAATACAATGTCTCGTATGTGTATCACGCTATGTATGCTTACTTTGATCGGG
ATAACATCGCGCTCAAAGGTCTTGCCAAGTGAGTCTCCGGTTATTCAAGAGTGTTGATATTTTCGGATTTTTTTTGTTTA
TCCATAGTTAATTGTTGGTTTCATGGAATCAGGTTCTTTAAGGAATCAAGTTTGGAAGAAAGAGAGCATGCTGAGAAGTT
AATGGAGTATCAGGTCTTATGAAAGTTATTTCCATTTGTTTACCTTATTGGAGCTAATTTGGTTCTAACATGTTTTAGTT
TTTTTCCATGAATTGCAGAACAAACGTGGTGGGAGGGTTAAGTTACAGTCCATTGTAATGCCTCTTTCAGAGTTTGAACA
TGTTGACAAAGGAGATGCTCTTTATGGTAAGCTCAAAAATGCTAACACTAATAATCCCAAGTGAAAAAACTTCTTTAGTT
TCATATGTCTGCCACATTCTAAGAAATTAGATATTGACACCAATGATTTTGTTAAGCTTTTGAAGAGATTGCATATTTTC
ACTAGCAAAGACTGAATTTTATCTGAGTTCTTAAGTATTATGAAAATGTATCTCTCATATGGAGATTCAAGTCTCAATGG
ATATAGGAATTTTAACATACAATTCTGTGATTTGTTGTTGCAGGCATGGAGCTTGCTCTGTCACTGGAGAAACTAGTTAA
TGAGAAGCTCTTAAACCTTCACAGTGTAAAGACCATCTCTTCTTGAGTTCATACTATATATGTCAAATCCGTATTTGAGA
AGTAAATCTAATCTTCACTCGGCAAGAACTGTTCTCAGTTTGGTAATGCTTTGCTTCAACAGGTTGCTTCGAAGAACAAT
GATGTCCACTTGGCAGATTTTATTGAGAGCGAGTTTCTGACAGAGCAGGTAATTTATTTGGTGTTCTATGTTAGTGGCAA
AGAGCTACTGTTGTATATAAGCTATCAAAGAGAATCTAATAGGAATTTTTGATAAAATAAAACATTTCTCAGGTGGAAGC
AATCAAGTTGATCTCAGAATATGTGGCTCAACTGCGACGAGTTGGCAAAGGACACGGTACATAAATAATCTCTCACATTT
TGTTCTAATCTATAAATTTATAAAAGAACAAGAAAATCCACTTATTCATCCTACGTCGTGCCTCAAACTTGGTTTTAATA
TATGTCTTTGAATGCTTGTGGGTAATTTCAGGAACATGGCATTTCAATCAGATGCTTCTGGAAGGGTAAGCAGCTTCGAG
GGACTCTTGTGTCTACTGTGTTTCTATATGTGTCTACTTTATGTTTAGTTCTTTAGCTTTTACGATTTTGTGAGGTAGTA
GACTTCTTTTTCTGTAAGAGACAAAAGACATGATCACATAACTTTATATTCTGGTATAAGGTTCATCAAACCCACCTGGT
GATCGATTCTACATCGGTTCGGTCAGAATGTTTTTGGACTGCCAAATGTGGATTCGAGCTCTAGTTTAGTTTGCTCCGGT
TTAAACGCAATTCATGAATAAGCAAAGGAAATCAATCCAAACTTACGTTGTGAAAGAAGTTGGGCCGAAAATGTCTGAAA
CCCGAATAGGCTTTTAACCCCTAACCCCTTGAAACTATCTTGTGGCCCAATTAAAACCTAATTGTTTAACTGACACGGTG
CCGTTTAACTTGGCATCTTTGACGCAAGTCGACTCATTTTCCGTTTGTGTTCCTTGCTCATTTCTTATCTCTAGAAACCT
GTCTGATTTGCTCCGTCGCCTAAAAAGTCTAAAACCCTAAGTGTCTCCGCCTCGTAGCTTTACCCGATTCAACGAAGAGT
GAATTCGCGTGAGCTCAAGCAGTATCGAAATCTACCAATC
>AT2G40290.3 | chr2:16830890-16833889 REVERSE LENGTH=3000
TTTTTTTAGTGGTAATGATTTTGATTGGTTAATAATATCTTGTTATGAAGATTTTTGAGTGTATATGTTTTTTTTTTGTT
CTCTCCTCTAAAACAGAATCTTCAATTTGAGGAATGTGCCAATCATATTTACCAATTACTTGTTGTTTTTGTTTGTTTTA
ATTTAAATTGCATAAAACCAAATTGTTTTCCTTATGCACTCTTTCTTATTTGTTCCAATTTTAAGGGATATTTAATTTTA
GTATTTTAGTTGTTCTGTTAACTTTTTTATTCACTAATCACAAATTACAAGAGATTTTCTATTAAATAAATGATTATTTA
CTTAATTAAGTAATTAGTGAAAGAGATTTTGAAGCTGCAATTTCAATTTTCATCACATAAAACAAAATTATACAGCTTCA
AAACAAATAAGTCACGGATAAACAAAATTCCAGCAACGACAAAAAGAAAAAGAAAAAAAATTCCAGCAACGCAGTTGAAC
CACAAGCTTGCCACGCGCCATGACCCATCCCACGATCTCGTACGTACACGTGTCTCTCATCCGCAGCCTCATCATCAACA
CATCACAATCTCACTTTTACATATATCTCCCTCGCCTCACGAAAAATCCATTCGTCTTCTCCAATTTTCTCGCGAAGAAA
ACTTTCCTACTTTGTTTCAATCCAAACGAGTCAAAATGCTTCTCAAGACTGTTTCTTCATCTTCTTCTTCAGCTCTCTCG
CTGGTGAATTTCCATGGCGTGAAGAAGGATGTGTCTCCTTTGTTACCTTCCATTTCATCGAATCTTCGAGTTTCTTCTGG
AAAATCTGGAAACTTAACTTTCTCTTTTCGCGCATCTAAAAGCTCAACCACCGACGCGCTAAGCGGCGTTGTCTTCGAGC
CGTTTAAGGAAGTAAAAAAGGAGCTCGATCTCGTCCCTACCAGCTCTCATCTCTCACTCGCTCGACAAAAGTACTCAGAC
GAGTGCGAAGCCGCCATTAACGAGCAGATCAAGTAGGTTATTCTTTCTCACCCCAGTCTCTTAGATTCGGTATTATAATC
TGGTTGATTGGCTATAAGATTTGGTAACTTGGAACCTCATGTTGATTCTGCTTATTGTTTATGAACCTGTGAATTTGAAA
TTCTTCAATGGATTTTGGTTGCAGTGTGGAATACAATGTCTCGTATGTGTATCACGCTATGTATGCTTACTTTGATCGGG
ATAACATCGCGCTCAAAGGTCTTGCCAAGTGAGTCTCCGGTTATTCAAGAGTGTTGATATTTTCGGATTTTTTTTGTTTA
TCCATAGTTAATTGTTGGTTTCATGGAATCAGGTTCTTTAAGGAATCAAGTTTGGAAGAAAGAGAGCATGCTGAGAAGTT
AATGGAGTATCAGGTCTTATGAAAGTTATTTCCATTTGTTTACCTTATTGGAGCTAATTTGGTTCTAACATGTTTTAGTT
TTTTTCCATGAATTGCAGAACAAACGTGGTGGGAGGGTTAAGTTACAGTCCATTGTAATGCCTCTTTCAGAGTTTGAACA
TGTTGACAAAGGAGATGCTCTTTATGGTAAGCTCAAAAATGCTAACACTAATAATCCCAAGTGAAAAAACTTCTTTAGTT
TCATATGTCTGCCACATTCTAAGAAATTAGATATTGACACCAATGATTTTGTTAAGCTTTTGAAGAGATTGCATATTTTC
ACTAGCAAAGACTGAATTTTATCTGAGTTCTTAAGTATTATGAAAATGTATCTCTCATATGGAGATTCAAGTCTCAATGG
ATATAGGAATTTTAACATACAATTCTGTGATTTGTTGTTGCAGGCATGGAGCTTGCTCTGTCACTGGAGAAACTAGTTAA
TGAGAAGCTCTTAAACCTTCACAGTGTAAAGACCATCTCTTCTTGAGTTCATACTATATATGTCAAATCCGTATTTGAGA
AGTAAATCTAATCTTCACTCGGCAAGAACTGTTCTCAGTTTGGTAATGCTTTGCTTCAACAGGTTGCTTCGAAGAACAAT
GATGTCCACTTGGCAGATTTTATTGAGAGCGAGTTTCTGACAGAGCAGGTAATTTATTTGGTGTTCTATGTTAGTGGCAA
AGAGCTACTGTTGTATATAAGCTATCAAAGAGAATCTAATAGGAATTTTTGATAAAATAAAACATTTCTCAGGTGGAAGC
AATCAAGTTGATCTCAGAATATGTGGCTCAACTGCGACGAGTTGGCAAAGGACACGGTACATAAATAATCTCTCACATTT
TGTTCTAATCTATAAATTTATAAAAGAACAAGAAAATCCACTTATTCATCCTACGTCGTGCCTCAAACTTGGTTTTAATA
TATGTCTTTGAATGCTTGTGGGTAATTTCAGGAACATGGCATTTCAATCAGATGCTTCTGGAAGGGTAAGCAGCTTCGAG
GGACTCTTGTGTCTACTGTGTTTCTATATGTGTCTACTTTATGTTTAGTTCTTTAGCTTTTACGATTTTGTGAGGTAGTA
GACTTCTTTTTCTGTAAGAGACAAAAGACATGATCACATAACTTTATATTCTGGTATAAGGTTCATCAAACCCACCTGGT
GATCGATTCTACATCGGTTCGGTCAGAATGTTTTTGGACTGCCAAATGTGGATTCGAGCTCTAGTTTAGTTTGCTCCGGT
TTAAACGCAATTCATGAATAAGCAAAGGAAATCAATCCAAACTTACGTTGTGAAAGAAGTTGGGCCGAAAATGTCTGAAA
CCCGAATAGGCTTTTAACCCCTAACCCCTTGAAACTATCTTGTGGCCCAATTAAAACCTAATTGTTTAACTGACACGGTG
CCGTTTAACTTGGCATCTTTGACGCAAGTCGACTCATTTTCCGTTTGTGTTCCTTGCTCATTTCTTATCTCTAGAAACCT
GTCTGATTTGCTCCGTCGCCTAAAAAGTCTAAAACCCTAAGTGTCTCCGCCTCGTAGCTTTACCCGATTCAACGAAGAGT
GAATTCGCGTGAGCTCAAGCAGTATCGAAATCTACCAATC
>AT2G40300.1 | chr2:16833215-16836214 REVERSE LENGTH=3000
GCTGCAGTCGTCGCTGTTGTTGATTTCACATCCGCCGTTGGTTCAATCGAAATTTCAATTGTACCCTTAATCTTAGTAAT
TCTTACGAATAAGCCGCATAAATTATTTTTGTATATCATTTGCAATTTGAAGCCTGAATGTTATCAACTATGGGCCTTCT
CAAATCTCAAACGGCCCATTTAAAAACCGAACCAGAGTATGGTTCAATTTAGTTTCTTCAGATGAACCGGATTTATTGAA
TTTATTCAGAGATTTATGTAGAAATTCTTTCGTCCAATTGTTTAATCATGTGTTTCTATTCGATTTTCAGAAAATACAAT
TTCTTGTAGATTATGGATGTTAATTTTTTATTTTATCTGAAAGCTTATATACATATTTATGTTTTAATTTGGAATTTCGG
TTATAAAAAAAAACATTATCCTATACATCAAATAATTTGGTTTATTCATAAATGAAAGTATCATATACACAACACATCGT
TATTATTTTGATGGCTCGTCAAATCAATTCAGACAATGTTGAGGAACCATTTTACCGCTCATAGAACCATCAACATTTTC
GCAAACTGCAATGGAAGAACTATTTTCAAGTCCATTACTTTTTATGTTAATGTCAATTAGCTCAATATTCTTGCACGGAA
AGCTTTTGCTACATTGAAGATTCATTGCCACTTTGTTCTTTGACGTTCCATATATGTTTTTTAACTTAAGATCTTGGATT
TGAACGTGAGACTCTCCCTGAAGAAAAATAAACACAAGTTGTCTTTTATATTTTTGTTCTTATTCTTTTGATGAAATAAG
AGAATGATGAAGCTTGTTTTTTGAATAGAATGTTAACCTTTTGCTCATGTTCACAAGGAGGATGAGGACAATACTTCTGA
TCGATGTTGATTGGTTTTCCAACGTCAATCATCTGAATATTCTCGTACACAAAGTTCGAAACGAGGATTTTTGAAGCTGA
AGATTCCCAAGTCTTGATCCGAATACCATCACTTGTACCGTTGAAAATGACGTCTCTTACTGTTAAGTTTTTCACGTCTT
TCTCGTCTTTGTTCTTCCCTAAACTTCCAACACTGATCCCATGTCCGGGACCACATTTAACATTAGAGATATCGAGGTTA
GTGGTTCCAGAGAGAATGGCAATACAATCGTCTCCGGTACCGATGTTTGTGTTGGAGATGTGCATGTTGCTACATGAACC
CATCTTGATACCGTCGGTGTTAGGACTATCACCGGAAGCTGTTATAGTGACGCCGGTAATATTAAAGTGATGGACGGAGA
AGAAGTTGAAATGTCCCATTTTGCTGTTGAGTGATGTTATGTCTTTGATATTTGAGTTGTTCACGAATGCAAATCCCATA
GTCTATAAAAAAATTCAAGTTTATTATAAGACTTGTTAATTTCTCAAATGAAAAAGACCAAAAATTCTAATAAAGTTGTG
TATAAATATCACATGTACGTTTTGTAATACGCTTTAAATGTAAATAAGTGAAAAAGTTTAAGATATGTTACCATAGCTAG
TTTAGGACAATTGAGATTTTTGTGGCAGTCATTGAGTGGCCAAGATTGTTTTCCTTGGCCGTCAAGTGTACCGGAACCGG
AGATAGAAAGATTGTTGATGTACCTAAAGTTGATCCATGTATCTTGCTTAATATCACTAGGATTTGCAGGAGCCAATAAA
GTTCCATCAATGACGAATTCAATAGGATTTTTGCATGGACCCACAAACTCTACACCACCGAGGTAAAATATTCCTTTTGG
TACATAGATTTTACTACTTCCACTTTTTCTTTTGCATGCACGACTCCATATACTTGTGAATACCTGATTTTGTATGTGTT
AAGAATGATATATATATGTTAAAATACAATAAATTAAAAATATATATTTATCTTTTTGGTTTGTATATTTGTCATATATG
TTTATAGTTGTGCTAATGTGCATAGATTTTCATCTCATAACTAATTAATGGTAAAAAAAAAATTAGAAAAATTCTCGTTT
ACATACATTGGCATTATCAGTTTTTCCGTCCGGCTTAGAACCATGACGTTGGACGTTAAACGTTTTTGGTCGGATAGTAG
GACGACTTGCAACAAATATGAACAAGAAAGATACACATAAAACCTTAAACACAAAAGCAATGCTTGCCATCTTATTATTG
AGTTTAAGGTGTATGGAAAAAAAAAATTGTTGTTTATCAATACTTGTTCTAAGAGATGATGAGAAGTGTTAGCCTACATT
ATCAGCTTATATAGAGTTAGCATCTCTCAATGAACAGGTAGAAGAACTGGATTATGGTTACTAATTAACAACTAAAATTG
TGTTTTTTTTTTAGTGGTAATGATTTTGATTGGTTAATAATATCTTGTTATGAAGATTTTTGAGTGTATATGTTTTTTTT
TTGTTCTCTCCTCTAAAACAGAATCTTCAATTTGAGGAATGTGCCAATCATATTTACCAATTACTTGTTGTTTTTGTTTG
TTTTAATTTAAATTGCATAAAACCAAATTGTTTTCCTTATGCACTCTTTCTTATTTGTTCCAATTTTAAGGGATATTTAA
TTTTAGTATTTTAGTTGTTCTGTTAACTTTTTTATTCACTAATCACAAATTACAAGAGATTTTCTATTAAATAAATGATT
ATTTACTTAATTAAGTAATTAGTGAAAGAGATTTTGAAGCTGCAATTTCAATTTTCATCACATAAAACAAAATTATACAG
CTTCAAAACAAATAAGTCACGGATAAACAAAATTCCAGCAACGACAAAAAGAAAAAGAAAAAAAATTCCAGCAACGCAGT
TGAACCACAAGCTTGCCACGCGCCATGACCCATCCCACGATCTCGTACGTACACGTGTCTCTCATCCGCAGCCTCATCAT
CAACACATCACAATCTCACTTTTACATATATCTCCCTCGCCTCACGAAAAATCCATTCGTCTTCTCCAATTTTCTCGCGA
AGAAAACTTTCCTACTTTGTTTCAATCCAAACGAGTCAAA
>AT2G40310.1 | chr2:16831065-16834064 FORWARD LENGTH=3000
GCGTCAAAGATGCCAAGTTAAACGGCACCGTGTCAGTTAAACAATTAGGTTTTAATTGGGCCACAAGATAGTTTCAAGGG
GTTAGGGGTTAAAAGCCTATTCGGGTTTCAGACATTTTCGGCCCAACTTCTTTCACAACGTAAGTTTGGATTGATTTCCT
TTGCTTATTCATGAATTGCGTTTAAACCGGAGCAAACTAAACTAGAGCTCGAATCCACATTTGGCAGTCCAAAAACATTC
TGACCGAACCGATGTAGAATCGATCACCAGGTGGGTTTGATGAACCTTATACCAGAATATAAAGTTATGTGATCATGTCT
TTTGTCTCTTACAGAAAAAGAAGTCTACTACCTCACAAAATCGTAAAAGCTAAAGAACTAAACATAAAGTAGACACATAT
AGAAACACAGTAGACACAAGAGTCCCTCGAAGCTGCTTACCCTTCCAGAAGCATCTGATTGAAATGCCATGTTCCTGAAA
TTACCCACAAGCATTCAAAGACATATATTAAAACCAAGTTTGAGGCACGACGTAGGATGAATAAGTGGATTTTCTTGTTC
TTTTATAAATTTATAGATTAGAACAAAATGTGAGAGATTATTTATGTACCGTGTCCTTTGCCAACTCGTCGCAGTTGAGC
CACATATTCTGAGATCAACTTGATTGCTTCCACCTGAGAAATGTTTTATTTTATCAAAAATTCCTATTAGATTCTCTTTG
ATAGCTTATATACAACAGTAGCTCTTTGCCACTAACATAGAACACCAAATAAATTACCTGCTCTGTCAGAAACTCGCTCT
CAATAAAATCTGCCAAGTGGACATCATTGTTCTTCGAAGCAACCTGTTGAAGCAAAGCATTACCAAACTGAGAACAGTTC
TTGCCGAGTGAAGATTAGATTTACTTCTCAAATACGGATTTGACATATATAGTATGAACTCAAGAAGAGATGGTCTTTAC
ACTGTGAAGGTTTAAGAGCTTCTCATTAACTAGTTTCTCCAGTGACAGAGCAAGCTCCATGCCTGCAACAACAAATCACA
GAATTGTATGTTAAAATTCCTATATCCATTGAGACTTGAATCTCCATATGAGAGATACATTTTCATAATACTTAAGAACT
CAGATAAAATTCAGTCTTTGCTAGTGAAAATATGCAATCTCTTCAAAAGCTTAACAAAATCATTGGTGTCAATATCTAAT
TTCTTAGAATGTGGCAGACATATGAAACTAAAGAAGTTTTTTCACTTGGGATTATTAGTGTTAGCATTTTTGAGCTTACC
ATAAAGAGCATCTCCTTTGTCAACATGTTCAAACTCTGAAAGAGGCATTACAATGGACTGTAACTTAACCCTCCCACCAC
GTTTGTTCTGCAATTCATGGAAAAAAACTAAAACATGTTAGAACCAAATTAGCTCCAATAAGGTAAACAAATGGAAATAA
CTTTCATAAGACCTGATACTCCATTAACTTCTCAGCATGCTCTCTTTCTTCCAAACTTGATTCCTTAAAGAACCTGATTC
CATGAAACCAACAATTAACTATGGATAAACAAAAAAAATCCGAAAATATCAACACTCTTGAATAACCGGAGACTCACTTG
GCAAGACCTTTGAGCGCGATGTTATCCCGATCAAAGTAAGCATACATAGCGTGATACACATACGAGACATTGTATTCCAC
ACTGCAACCAAAATCCATTGAAGAATTTCAAATTCACAGGTTCATAAACAATAAGCAGAATCAACATGAGGTTCCAAGTT
ACCAAATCTTATAGCCAATCAACCAGATTATAATACCGAATCTAAGAGACTGGGGTGAGAAAGAATAACCTACTTGATCT
GCTCGTTAATGGCGGCTTCGCACTCGTCTGAGTACTTTTGTCGAGCGAGTGAGAGATGAGAGCTGGTAGGGACGAGATCG
AGCTCCTTTTTTACTTCCTTAAACGGCTCGAAGACAACGCCGCTTAGCGCGTCGGTGGTTGAGCTTTTAGATGCGCGAAA
AGAGAAAGTTAAGTTTCCAGATTTTCCAGAAGAAACTCGAAGATTCGATGAAATGGAAGGTAACAAAGGAGACACATCCT
TCTTCACGCCATGGAAATTCACCAGCGAGAGAGCTGAAGAAGAAGATGAAGAAACAGTCTTGAGAAGCATTTTGACTCGT
TTGGATTGAAACAAAGTAGGAAAGTTTTCTTCGCGAGAAAATTGGAGAAGACGAATGGATTTTTCGTGAGGCGAGGGAGA
TATATGTAAAAGTGAGATTGTGATGTGTTGATGATGAGGCTGCGGATGAGAGACACGTGTACGTACGAGATCGTGGGATG
GGTCATGGCGCGTGGCAAGCTTGTGGTTCAACTGCGTTGCTGGAATTTTTTTTCTTTTTCTTTTTGTCGTTGCTGGAATT
TTGTTTATCCGTGACTTATTTGTTTTGAAGCTGTATAATTTTGTTTTATGTGATGAAAATTGAAATTGCAGCTTCAAAAT
CTCTTTCACTAATTACTTAATTAAGTAAATAATCATTTATTTAATAGAAAATCTCTTGTAATTTGTGATTAGTGAATAAA
AAAGTTAACAGAACAACTAAAATACTAAAATTAAATATCCCTTAAAATTGGAACAAATAAGAAAGAGTGCATAAGGAAAA
CAATTTGGTTTTATGCAATTTAAATTAAAACAAACAAAAACAACAAGTAATTGGTAAATATGATTGGCACATTCCTCAAA
TTGAAGATTCTGTTTTAGAGGAGAGAACAAAAAAAAAACATATACACTCAAAAATCTTCATAACAAGATATTATTAACCA
ATCAAAATCATTACCACTAAAAAAAAAACACAATTTTAGTTGTTAATTAGTAACCATAATCCAGTTCTTCTACCTGTTCA
TTGAGAGATGCTAACTCTATATAAGCTGATAATGTAGGCTAACACTTCTCATCATCTCTTAGAACAAGTATTGATAAACA
ACAATTTTTTTTTTCCATACACCTTAAACTCAATAATAAG
>AT2G40316.1 | chr2:16833355-16836354 FORWARD LENGTH=3000
AGACACGTGTACGTACGAGATCGTGGGATGGGTCATGGCGCGTGGCAAGCTTGTGGTTCAACTGCGTTGCTGGAATTTTT
TTTCTTTTTCTTTTTGTCGTTGCTGGAATTTTGTTTATCCGTGACTTATTTGTTTTGAAGCTGTATAATTTTGTTTTATG
TGATGAAAATTGAAATTGCAGCTTCAAAATCTCTTTCACTAATTACTTAATTAAGTAAATAATCATTTATTTAATAGAAA
ATCTCTTGTAATTTGTGATTAGTGAATAAAAAAGTTAACAGAACAACTAAAATACTAAAATTAAATATCCCTTAAAATTG
GAACAAATAAGAAAGAGTGCATAAGGAAAACAATTTGGTTTTATGCAATTTAAATTAAAACAAACAAAAACAACAAGTAA
TTGGTAAATATGATTGGCACATTCCTCAAATTGAAGATTCTGTTTTAGAGGAGAGAACAAAAAAAAAACATATACACTCA
AAAATCTTCATAACAAGATATTATTAACCAATCAAAATCATTACCACTAAAAAAAAAACACAATTTTAGTTGTTAATTAG
TAACCATAATCCAGTTCTTCTACCTGTTCATTGAGAGATGCTAACTCTATATAAGCTGATAATGTAGGCTAACACTTCTC
ATCATCTCTTAGAACAAGTATTGATAAACAACAATTTTTTTTTTCCATACACCTTAAACTCAATAATAAGATGGCAAGCA
TTGCTTTTGTGTTTAAGGTTTTATGTGTATCTTTCTTGTTCATATTTGTTGCAAGTCGTCCTACTATCCGACCAAAAACG
TTTAACGTCCAACGTCATGGTTCTAAGCCGGACGGAAAAACTGATAATGCCAATGTATGTAAACGAGAATTTTTCTAATT
TTTTTTTTACCATTAATTAGTTATGAGATGAAAATCTATGCACATTAGCACAACTATAAACATATATGACAAATATACAA
ACCAAAAAGATAAATATATATTTTTAATTTATTGTATTTTAACATATATATATCATTCTTAACACATACAAAATCAGGTA
TTCACAAGTATATGGAGTCGTGCATGCAAAAGAAAAAGTGGAAGTAGTAAAATCTATGTACCAAAAGGAATATTTTACCT
CGGTGGTGTAGAGTTTGTGGGTCCATGCAAAAATCCTATTGAATTCGTCATTGATGGAACTTTATTGGCTCCTGCAAATC
CTAGTGATATTAAGCAAGATACATGGATCAACTTTAGGTACATCAACAATCTTTCTATCTCCGGTTCCGGTACACTTGAC
GGCCAAGGAAAACAATCTTGGCCACTCAATGACTGCCACAAAAATCTCAATTGTCCTAAACTAGCTATGGTAACATATCT
TAAACTTTTTCACTTATTTACATTTAAAGCGTATTACAAAACGTACATGTGATATTTATACACAACTTTATTAGAATTTT
TGGTCTTTTTCATTTGAGAAATTAACAAGTCTTATAATAAACTTGAATTTTTTTATAGACTATGGGATTTGCATTCGTGA
ACAACTCAAATATCAAAGACATAACATCACTCAACAGCAAAATGGGACATTTCAACTTCTTCTCCGTCCATCACTTTAAT
ATTACCGGCGTCACTATAACAGCTTCCGGTGATAGTCCTAACACCGACGGTATCAAGATGGGTTCATGTAGCAACATGCA
CATCTCCAACACAAACATCGGTACCGGAGACGATTGTATTGCCATTCTCTCTGGAACCACTAACCTCGATATCTCTAATG
TTAAATGTGGTCCCGGACATGGGATCAGTGTTGGAAGTTTAGGGAAGAACAAAGACGAGAAAGACGTGAAAAACTTAACA
GTAAGAGACGTCATTTTCAACGGTACAAGTGATGGTATTCGGATCAAGACTTGGGAATCTTCAGCTTCAAAAATCCTCGT
TTCGAACTTTGTGTACGAGAATATTCAGATGATTGACGTTGGAAAACCAATCAACATCGATCAGAAGTATTGTCCTCATC
CTCCTTGTGAACATGAGCAAAAGGTTAACATTCTATTCAAAAAACAAGCTTCATCATTCTCTTATTTCATCAAAAGAATA
AGAACAAAAATATAAAAGACAACTTGTGTTTATTTTTCTTCAGGGAGAGTCTCACGTTCAAATCCAAGATCTTAAGTTAA
AAAACATATATGGAACGTCAAAGAACAAAGTGGCAATGAATCTTCAATGTAGCAAAAGCTTTCCGTGCAAGAATATTGAG
CTAATTGACATTAACATAAAAAGTAATGGACTTGAAAATAGTTCTTCCATTGCAGTTTGCGAAAATGTTGATGGTTCTAT
GAGCGGTAAAATGGTTCCTCAACATTGTCTGAATTGATTTGACGAGCCATCAAAATAATAACGATGTGTTGTGTATATGA
TACTTTCATTTATGAATAAACCAAATTATTTGATGTATAGGATAATGTTTTTTTTTATAACCGAAATTCCAAATTAAAAC
ATAAATATGTATATAAGCTTTCAGATAAAATAAAAAATTAACATCCATAATCTACAAGAAATTGTATTTTCTGAAAATCG
AATAGAAACACATGATTAAACAATTGGACGAAAGAATTTCTACATAAATCTCTGAATAAATTCAATAAATCCGGTTCATC
TGAAGAAACTAAATTGAACCATACTCTGGTTCGGTTTTTAAATGGGCCGTTTGAGATTTGAGAAGGCCCATAGTTGATAA
CATTCAGGCTTCAAATTGCAAATGATATACAAAAATAATTTATGCGGCTTATTCGTAAGAATTACTAAGATTAAGGGTAC
AATTGAAATTTCGATTGAACCAACGGCGGATGTGAAATCAACAACAGCGACGACTGCAGCCGTGCCGAGCACTCATCTCT
TCTTCTCTCTCAGTCTCGCTCGCCATCTCCGTGGAGATCCTCGGACATGGTCATGAGATCGTAAGAGAGAATCTTCAAAA
AATTGAAATTGGAAATCGATAAGCTAGGAGCTAAGGAGAA
>AT2G40316.3 | chr2:16833768-16836767 FORWARD LENGTH=3000
TTGGCACATTCCTCAAATTGAAGATTCTGTTTTAGAGGAGAGAACAAAAAAAAAACATATACACTCAAAAATCTTCATAA
CAAGATATTATTAACCAATCAAAATCATTACCACTAAAAAAAAAACACAATTTTAGTTGTTAATTAGTAACCATAATCCA
GTTCTTCTACCTGTTCATTGAGAGATGCTAACTCTATATAAGCTGATAATGTAGGCTAACACTTCTCATCATCTCTTAGA
ACAAGTATTGATAAACAACAATTTTTTTTTTCCATACACCTTAAACTCAATAATAAGATGGCAAGCATTGCTTTTGTGTT
TAAGGTTTTATGTGTATCTTTCTTGTTCATATTTGTTGCAAGTCGTCCTACTATCCGACCAAAAACGTTTAACGTCCAAC
GTCATGGTTCTAAGCCGGACGGAAAAACTGATAATGCCAATGTATGTAAACGAGAATTTTTCTAATTTTTTTTTTACCAT
TAATTAGTTATGAGATGAAAATCTATGCACATTAGCACAACTATAAACATATATGACAAATATACAAACCAAAAAGATAA
ATATATATTTTTAATTTATTGTATTTTAACATATATATATCATTCTTAACACATACAAAATCAGGTATTCACAAGTATAT
GGAGTCGTGCATGCAAAAGAAAAAGTGGAAGTAGTAAAATCTATGTACCAAAAGGAATATTTTACCTCGGTGGTGTAGAG
TTTGTGGGTCCATGCAAAAATCCTATTGAATTCGTCATTGATGGAACTTTATTGGCTCCTGCAAATCCTAGTGATATTAA
GCAAGATACATGGATCAACTTTAGGTACATCAACAATCTTTCTATCTCCGGTTCCGGTACACTTGACGGCCAAGGAAAAC
AATCTTGGCCACTCAATGACTGCCACAAAAATCTCAATTGTCCTAAACTAGCTATGGTAACATATCTTAAACTTTTTCAC
TTATTTACATTTAAAGCGTATTACAAAACGTACATGTGATATTTATACACAACTTTATTAGAATTTTTGGTCTTTTTCAT
TTGAGAAATTAACAAGTCTTATAATAAACTTGAATTTTTTTATAGACTATGGGATTTGCATTCGTGAACAACTCAAATAT
CAAAGACATAACATCACTCAACAGCAAAATGGGACATTTCAACTTCTTCTCCGTCCATCACTTTAATATTACCGGCGTCA
CTATAACAGCTTCCGGTGATAGTCCTAACACCGACGGTATCAAGATGGGTTCATGTAGCAACATGCACATCTCCAACACA
AACATCGGTACCGGAGACGATTGTATTGCCATTCTCTCTGGAACCACTAACCTCGATATCTCTAATGTTAAATGTGGTCC
CGGACATGGGATCAGTGTTGGAAGTTTAGGGAAGAACAAAGACGAGAAAGACGTGAAAAACTTAACAGTAAGAGACGTCA
TTTTCAACGGTACAAGTGATGGTATTCGGATCAAGACTTGGGAATCTTCAGCTTCAAAAATCCTCGTTTCGAACTTTGTG
TACGAGAATATTCAGATGATTGACGTTGGAAAACCAATCAACATCGATCAGAAGTATTGTCCTCATCCTCCTTGTGAACA
TGAGCAAAAGGTTAACATTCTATTCAAAAAACAAGCTTCATCATTCTCTTATTTCATCAAAAGAATAAGAACAAAAATAT
AAAAGACAACTTGTGTTTATTTTTCTTCAGGGAGAGTCTCACGTTCAAATCCAAGATCTTAAGTTAAAAAACATATATGG
AACGTCAAAGAACAAAGTGGCAATGAATCTTCAATGTAGCAAAAGCTTTCCGTGCAAGAATATTGAGCTAATTGACATTA
ACATAAAAAGTAATGGACTTGAAAATAGTTCTTCCATTGCAGTTTGCGAAAATGTTGATGGTTCTATGAGCGGTAAAATG
GTTCCTCAACATTGTCTGAATTGATTTGACGAGCCATCAAAATAATAACGATGTGTTGTGTATATGATACTTTCATTTAT
GAATAAACCAAATTATTTGATGTATAGGATAATGTTTTTTTTTATAACCGAAATTCCAAATTAAAACATAAATATGTATA
TAAGCTTTCAGATAAAATAAAAAATTAACATCCATAATCTACAAGAAATTGTATTTTCTGAAAATCGAATAGAAACACAT
GATTAAACAATTGGACGAAAGAATTTCTACATAAATCTCTGAATAAATTCAATAAATCCGGTTCATCTGAAGAAACTAAA
TTGAACCATACTCTGGTTCGGTTTTTAAATGGGCCGTTTGAGATTTGAGAAGGCCCATAGTTGATAACATTCAGGCTTCA
AATTGCAAATGATATACAAAAATAATTTATGCGGCTTATTCGTAAGAATTACTAAGATTAAGGGTACAATTGAAATTTCG
ATTGAACCAACGGCGGATGTGAAATCAACAACAGCGACGACTGCAGCCGTGCCGAGCACTCATCTCTTCTTCTCTCTCAG
TCTCGCTCGCCATCTCCGTGGAGATCCTCGGACATGGTCATGAGATCGTAAGAGAGAATCTTCAAAAAATTGAAATTGGA
AATCGATAAGCTAGGAGCTAAGGAGAAATGTCGGGGAAACTTTGGATCCCGAGATTTATTCTCATCACTCTACTGTTTAT
TAGCTCACGAGTTAACTCTCAATGTGAATTCAGTTTCACTGGACGCAACAAGGTCTTTCATTTCAACCTAGCATCTTCGA
TTCGGAATTATCCTCACGGTGTGCTCAGCGAAGATGGGTACTTTCGCTTTTCCTTTTGTCCCAGATTCCATTTCTTATAT
GCTTGAAGTTCGCTTTCAATTTCAAATTCTGTACATCTTATGAAATTATTATGTAGAATGTTGCATTTGGTATTGTGATT
TGTACTGGATGGTGTTAAGTTAAAATGTTCGTCTATGTTACTTCATTTGTGTTGTGCTTATACTAAATGCAATAATTGGA
TAAGCAGGTTTTATAAAGTGGAAGCGAACAGTTCCGTGTT
>AT2G40316.2 | chr2:16833768-16836767 FORWARD LENGTH=3000
TTGGCACATTCCTCAAATTGAAGATTCTGTTTTAGAGGAGAGAACAAAAAAAAAACATATACACTCAAAAATCTTCATAA
CAAGATATTATTAACCAATCAAAATCATTACCACTAAAAAAAAAACACAATTTTAGTTGTTAATTAGTAACCATAATCCA
GTTCTTCTACCTGTTCATTGAGAGATGCTAACTCTATATAAGCTGATAATGTAGGCTAACACTTCTCATCATCTCTTAGA
ACAAGTATTGATAAACAACAATTTTTTTTTTCCATACACCTTAAACTCAATAATAAGATGGCAAGCATTGCTTTTGTGTT
TAAGGTTTTATGTGTATCTTTCTTGTTCATATTTGTTGCAAGTCGTCCTACTATCCGACCAAAAACGTTTAACGTCCAAC
GTCATGGTTCTAAGCCGGACGGAAAAACTGATAATGCCAATGTATGTAAACGAGAATTTTTCTAATTTTTTTTTTACCAT
TAATTAGTTATGAGATGAAAATCTATGCACATTAGCACAACTATAAACATATATGACAAATATACAAACCAAAAAGATAA
ATATATATTTTTAATTTATTGTATTTTAACATATATATATCATTCTTAACACATACAAAATCAGGTATTCACAAGTATAT
GGAGTCGTGCATGCAAAAGAAAAAGTGGAAGTAGTAAAATCTATGTACCAAAAGGAATATTTTACCTCGGTGGTGTAGAG
TTTGTGGGTCCATGCAAAAATCCTATTGAATTCGTCATTGATGGAACTTTATTGGCTCCTGCAAATCCTAGTGATATTAA
GCAAGATACATGGATCAACTTTAGGTACATCAACAATCTTTCTATCTCCGGTTCCGGTACACTTGACGGCCAAGGAAAAC
AATCTTGGCCACTCAATGACTGCCACAAAAATCTCAATTGTCCTAAACTAGCTATGGTAACATATCTTAAACTTTTTCAC
TTATTTACATTTAAAGCGTATTACAAAACGTACATGTGATATTTATACACAACTTTATTAGAATTTTTGGTCTTTTTCAT
TTGAGAAATTAACAAGTCTTATAATAAACTTGAATTTTTTTATAGACTATGGGATTTGCATTCGTGAACAACTCAAATAT
CAAAGACATAACATCACTCAACAGCAAAATGGGACATTTCAACTTCTTCTCCGTCCATCACTTTAATATTACCGGCGTCA
CTATAACAGCTTCCGGTGATAGTCCTAACACCGACGGTATCAAGATGGGTTCATGTAGCAACATGCACATCTCCAACACA
AACATCGGTACCGGAGACGATTGTATTGCCATTCTCTCTGGAACCACTAACCTCGATATCTCTAATGTTAAATGTGGTCC
CGGACATGGGATCAGTGTTGGAAGTTTAGGGAAGAACAAAGACGAGAAAGACGTGAAAAACTTAACAGTAAGAGACGTCA
TTTTCAACGGTACAAGTGATGGTATTCGGATCAAGACTTGGGAATCTTCAGCTTCAAAAATCCTCGTTTCGAACTTTGTG
TACGAGAATATTCAGATGATTGACGTTGGAAAACCAATCAACATCGATCAGAAGTATTGTCCTCATCCTCCTTGTGAACA
TGAGCAAAAGGTTAACATTCTATTCAAAAAACAAGCTTCATCATTCTCTTATTTCATCAAAAGAATAAGAACAAAAATAT
AAAAGACAACTTGTGTTTATTTTTCTTCAGGGAGAGTCTCACGTTCAAATCCAAGATCTTAAGTTAAAAAACATATATGG
AACGTCAAAGAACAAAGTGGCAATGAATCTTCAATGTAGCAAAAGCTTTCCGTGCAAGAATATTGAGCTAATTGACATTA
ACATAAAAAGTAATGGACTTGAAAATAGTTCTTCCATTGCAGTTTGCGAAAATGTTGATGGTTCTATGAGCGGTAAAATG
GTTCCTCAACATTGTCTGAATTGATTTGACGAGCCATCAAAATAATAACGATGTGTTGTGTATATGATACTTTCATTTAT
GAATAAACCAAATTATTTGATGTATAGGATAATGTTTTTTTTTATAACCGAAATTCCAAATTAAAACATAAATATGTATA
TAAGCTTTCAGATAAAATAAAAAATTAACATCCATAATCTACAAGAAATTGTATTTTCTGAAAATCGAATAGAAACACAT
GATTAAACAATTGGACGAAAGAATTTCTACATAAATCTCTGAATAAATTCAATAAATCCGGTTCATCTGAAGAAACTAAA
TTGAACCATACTCTGGTTCGGTTTTTAAATGGGCCGTTTGAGATTTGAGAAGGCCCATAGTTGATAACATTCAGGCTTCA
AATTGCAAATGATATACAAAAATAATTTATGCGGCTTATTCGTAAGAATTACTAAGATTAAGGGTACAATTGAAATTTCG
ATTGAACCAACGGCGGATGTGAAATCAACAACAGCGACGACTGCAGCCGTGCCGAGCACTCATCTCTTCTTCTCTCTCAG
TCTCGCTCGCCATCTCCGTGGAGATCCTCGGACATGGTCATGAGATCGTAAGAGAGAATCTTCAAAAAATTGAAATTGGA
AATCGATAAGCTAGGAGCTAAGGAGAAATGTCGGGGAAACTTTGGATCCCGAGATTTATTCTCATCACTCTACTGTTTAT
TAGCTCACGAGTTAACTCTCAATGTGAATTCAGTTTCACTGGACGCAACAAGGTCTTTCATTTCAACCTAGCATCTTCGA
TTCGGAATTATCCTCACGGTGTGCTCAGCGAAGATGGGTACTTTCGCTTTTCCTTTTGTCCCAGATTCCATTTCTTATAT
GCTTGAAGTTCGCTTTCAATTTCAAATTCTGTACATCTTATGAAATTATTATGTAGAATGTTGCATTTGGTATTGTGATT
TGTACTGGATGGTGTTAAGTTAAAATGTTCGTCTATGTTACTTCATTTGTGTTGTGCTTATACTAAATGCAATAATTGGA
TAAGCAGGTTTTATAAAGTGGAAGCGAACAGTTCCGTGTT
>AT2G40320.1 | chr2:16837330-16840329 FORWARD LENGTH=3000
TGTCAGAAAATGTAAGAGGTATTAAAATCACACTCTGACAGCATGTTATCTTAATGTATATTATGTAGCTCAGTAGAGAA
TGATAAGGTTGCAGATTGCACAATGCTTTTGTGCTAATGAAGAGTTAAACCATCTTAAAAATCTAATCATTTGCAGGGTA
TGATGTATGCACTTCTCTAGGGCATGCCTCAAGCACAAAAGTTGATATTATTGGTAAGGTTTAAGATATGTGAAAATTGA
GACTATTTTCACCCTGTGTTCTAAGTTGTGAAAAAGCTAAATTGTTAATGCTGTTTTCTCCCAACTTCGTTTGCAATAAT
AATGTAATAAATGTGCCTCAGGATTTTTGTTTTGAATATGGTAGATAAAGAGGATCCTGGCAAAGGCGTCATTGTTCAGA
TGTCAACTGGAAATAGGAACCAAAATTGCTCGCTTTCAGTTTCTGTTATTTGCCAGAAAACTAAAGTTGATGTAAGGATT
TGTATATCAGACATCCTACTTAAGCGTATGAATTGAAGTTGATTTTAGGAGTTTTTAAGACGTAAAACCTCGTTCACCAT
TTTCTTTTCTCAGGGACCACTCACTTTGGCGAAATCTGGTACCTGTCAGTATGTGAGTGTTCAGTAACTCATCTATTTGC
TCTTTTCCTGTAGCTTTCAAATTACCAAGTGTGATTGTTTCTTTTGTGAATTTTATGGGTTTTAAGTTTGAAAACTGAGT
TTTTATTTGCATCTCAATATCTTGATTCTTAAGAAGTATGGACTCTGGGTAGTTATGGTCTTGTTTCACTGACAGGCTAC
TCAGCTGCGACATCCTGCCGGTTGTGCAGCAGCTATATCCGGCCATAGTAGTGGATGGGGCTGGTTTAGTACCTTACTAA
TCATGTGAGCAAACCAATCTTTTTAATGTGAGGCCTATTGGAATATGTTTAGATATCGTGGGAATCAAAAATGAAATGTT
CTTATCTTTCTCAGTATCTTGTGCCTGTTTGGAGCTTATCTGGTGGGTGGTGCAGTATATCGGTATTTCTCCCTTGGAAT
TCGTGGCATAGATGTATGTTTCACTACCTTCCTTTATATATGCAAGTTTTTCTCATGTACTGATTCTATCACAATTGAAA
TGTAAACACCCTGTTTTATAGGTAATCCCGAATATGGATTACTGGGCCACTGTACCTCACAGTATACAGGTATTGTTCTG
TGTTTCTATATTCTCTTCTGGTAGATTGGTGTCTAAGAATTAAATTTAATGAGCTTACGTTTCCTCTTCATCTTGCAGAG
CTGTTTTGGCTCACTATTTTCAAGATTCGGGGGGTCTATTCGTGGTCAGCAAACCTCATATTCTCAGGTCAACTTCTGAG
CAGTCTCAGCATCTTCTCTGATCCATGGTCTGGAGACACATCCCCAAACTTTCCTTGACTGGTTCAACCAATTGCAAACG
CCGCTAGATTGTTATACCCTGAGTACTCTTTTGGCCATTATATGACTGCAAGTTATAAGGTGCCTCTCCTTTTCAGCTTG
TTATGTCATGGATCCCTGTAGAAACAAAAGAATCTTGTTCATTGGATAGAAACAATGTCAAGCCATTGCAATCTGCAGCC
TTTCCCATTTCGTGTGTTTGCTCTTTGGAGATTGTTTCAGTTTCTTGATGCTGATTTTGAGTAATGGTAACCGATGTGTT
GATGTTTTAGCACATTTTGCATCCGCTTGGCGTTGGATAAGTGGATATCTCTTTTCTTTCAGTGAGTTTTCTGATAGGCG
AGTGATCAATGTTTAGGATAGAGATGTTGCAATTGACCAAAAATCCACGAACCAGATTGTTCTTTTAGTGATCTCGGTTA
AATTTGAGCCGATTTAGAAACTGGTCTAGCTGAGCCAAACCGGTCAAACTGGCCGGTCCAGTCGTCATAATATACAGTAG
TTGCCAATGAAGCTTCTTGAAAGCATCTCTTTGTACAATTTTGAGTATTGTAGCATCTAAAGAAACATTGGCTTAGTGTT
TTGTTTTGTTGGACGAAGAGTGTGTACAAAGAGGAAAAGTGAGAGCCAACAACTTGAGCTTGAAAGCCCAACAATTTCTC
AACTAATTCCACTATTCATTTCATCTTGAACTCTCTCCTGATAGTTACTATATAAAAAAAAAAAATTATAGACCGATAAT
TAAGATTTTGTTTGATCTCACATTGTTCAGTATTAATTTTAATAAATGTCAGTTTTGTTCTATATTGTTTTCTAAGTAAC
ATCAAAAATCCATTGGACAAAGGTAAAGACAACGATGTCTCATCTTTACAAATTGATCAACTGTACGAAAACACCTCAAG
GACACTTAGCTTAGAAGCCAAGTGAATTTATATTCCTCACCTCCATCAATCATCATCTCAAAGTTTCCAATAGCCTAAGA
AACTAATAATTTTTGTTCCTTTTTGACAGATATTAGAAGAGTATTCATAGTAAAAAGGACAAAGGAAGCCAATGATTTAA
TCATAACCATCTAGGTTGGATTTAATCAAATACAAAACGGACTAGATGTAGTCCACAGTGAACTCAGTGATTGTTTTTGT
CTTAAAATCAAGGTAAATCACATGATTACTTAAAAACAAACAGAGATATACATTTTTGCTGAAAACACGAATGTGTATAT
AAATGGATTAAATCTTACGAAAAAGCATTAGTTAGTAGACAACCACTCTGTTGCGTCAACATTTACCTACTCATCACTCT
TAAGTATACTTCCTTTGCTAATTCACAAAAATTTCATCACCTAATATAATCATAACCATATTATAAATAGTTTAATCATT
GTACAATTCACATCTTTAGTATTTCTTGAAGCAATTCCAAAATAAAGTTCTTTTGGCTTCCTCCTCCCACATTCTTATTT
GGTTGAGGAGAATGAGATCATCAAGAACACAAAGTGTTCATTTCTTAATTTTATCTCCTCTTTTCCTAATAATATAAAAT
TTGAAATCACATTTGTAACACTAATTCTCAAATCCTAAAC
>AT2G40330.1 | chr2:16845825-16848824 REVERSE LENGTH=3000
TATGGAGATTGCTCAACCAGGAGTTGATTATGGATGTCCTTATGTGCAGCCCAGTGATATGGAGAACTATGGTATTGATT
TAGACCATCGCAGGTTCAATGATCTTGACATACAGGACTTGGATTTTGGAGGAGACAAAGATGTTCATGGATCTACATAA
GATTTCAAATTTCGTTTGACTGGCCTAAGTTTGTGATTCTGCTCCGAGACGGTGTAGCTGTTACTAGCTAGAAGCTGCCC
TTCTTTGAAGCTACTGATACTTTCTGATATTAATGGTTGTGAGACGTAGTACATGTAGTTAGGTAATGTAGGACAAGTTC
AAATATGATTCCTTCTTTCTTTTTCTTGTGAATACATATGACATATGAAGAAGTTCAAACGTTGGGTTTAGAAAAAGTTT
ATAACATTCGGTACATATCAAAGTTTTGAACTTCGGATGCATATAAGCTATAAAGTTTTGATCTTTGAACTTTGGATACT
CTCACATCTAATTTTCATCCTTAAGAATGGAGATGGAATAATGCGATGTTGCGTAGTGGTTTTATTGACTTGGCAAGTTT
TGATTATTCAAGAAACTTGGCTTAGTTTAATGGAAATATCCAGTAGTGGAGTTTTTTGGTCTGCAGACTTTCCTCAGGTT
GTCTGAGATTACATAAGCAATGAGGTATGAATAATAAAGTTATCATTAGAGAGTTATCTATCTGTATTTTCTACAAAAGG
CAAATTGGGTATTTGAAAGTGCAAATGGGACATAGTTGTATATTATTTAAAAGGCTTTAACTATTCCATTCTGGTCTCCA
AAATCGTTTTTCTTGCTCGAATCTTGAAGATCTTCTAAGCCTTTAGAAAAATGAAGAAATCAAGTTGGCAAACTGTTAAT
TAATTAAATCCAATGAATTGGTGGGTATTGCACCTCCACAAGTTCCCTTTGACAATGTGTCCTCTTCTCCGCAAGAATGA
GATGCAACTATTTTGGACAATTTCTCCTTTTAATTACTTTTTGATCGATAATCTTCTCTTAATATCACGTTGTAATCTGA
TTCATTCAAATATCTATCGAAATTTAAGCTTATCTTTGATTTTTTCGATACTTATTTTTGAAATTTTAAGTGCATTTTGT
TTATAATCATAGTTGGGGATTTAATAATTTTAGGTGGAATAATATTTTATGCATATTGGAGATTTATTTCTCGAGAAATA
TTCACAAACAAACAAACAACCGGCTTTTGCACAAAAATAATAATGACATGGAGTCGAGTTGTTTATACTAATGTTTGTCA
CTATCTCACCATTGGAATTTAAATCTTGGATATATAATACATGTTTTGACAAAAAAAAAAGTTGGCACAAATTATGTTGT
TGTAACAAAATACGTCTGATGCATTGATTTGAGATTGACTCTTTGAACCCAAAAATGTATCACCGTAATATTAATACATT
TTCCACATCAACTTGTAATCTATTTGTGTTCAGTAATATATTGGTGAGTGATTATGTCACCTAACCCGAAAGCTTATAAG
ATGAGCAATCTTTATATCGAGGATGGTGCAAAAAATAGCAAATTGTAACTTTTTGTCCTTCTTATTCTATAAAATGTCAG
ATATAATTAGTACTGCAAATTGCTCGCTTATTCGTATTAATCTTAACAACTAGGGCTACTTGGGAATATGTATAGTTGTT
GGAAAAACTAATGCATTAGATAACCCTTTATTATTTTTCCCAATTGTGTTTTGTTATTATGCCCACCACTCAAATCCAAG
AGTCCAATATATTCATATGATTTGAATATACGTTTGTGGAAGAAAACACACCCAAGAAATATTGTCCAATTCGTAAATTT
CCCTGACTTTACGTTGGTTACTTTTAGCAAACTGCTTAGTTTGATTTTCTTCTAATTCGTCTTATTAATATTCTGTTCTT
TTCTTTGTTGAAAAGGAATTTGATTAATACTTTTTTTAGTATCGTCGAAAGGCTCAAGTTGATTACAAGATGAGGAAAGA
TTATTATGATGGACCCATGACATGATATCTTCACCAACTTGGAACATTGAAAGTCCTATGGAGTTATTTTTGAAATTTTT
ACCTTAGTCAGAAGGTTCCAACAAAATTAAAAATCCACCAAAAACGCATCCAAGAATAGTACCAACTGAAAATAGATCGG
CAATCACAAAGACAAAGGTCGGTCCTCCCAACCAATTTGTTTCAAGAATTTTTTCAAACCTATGCATAAATTAAGTATAG
CTCTTAACCAATATATATAGCTTAACCAACTCGACACATAGTGATCATGTTCTTATAATCTTTAATAACGTTTTAGAGTT
AGCTATATATATAGCCTCGAGACAGTAGAAGATTGAAATATCTATGCAAAACCTCAAAGATAATGTTCAATGTTTTTATA
TTCTGAATATTGATATAATCGGTGAGATAGAGATGAGTTCAGAATTTTTTTCTCGGTATCTTAAATGATATTGATTTCAT
TTTCTCAACTTTCATTCAAGAGTGTTTTTGGTTAAAACATAAAAACGTCCATTCTAATTATAGTAATGCTTGTGTGGTTA
CGACAACATGCTCATTCATTGTAATAAACTGGTGAAATATATAGCACCATTGACAAATAGACAGCCTCAGTAACAAAGCA
AGGAAAAACAAAATTAAAATTTAATAACCGGTTATATTAAATATCGAGAACCAGTCCGTAGAATTTCATGGGAAACCGGG
CCGGTCCTTGATATAAAGAAAGAGAGAGACGTTTCTTAACTGAAGCAGTACACAAACTCCAAACAAATCCCAAGTGGACA
ACCGAAGAACCCACACAAACTAACTCTCTTTCCTAATCCACATACTTGCATTTTTATATATAAACACTCTGTCCTTATAT
AGTTCTGTATATTACATGTAAATATCTCTCATTAATACAACCTCACGAAGAAAACCATTTGTTTTCTTAGAGAGAGCCAA
GAATATTAAAAGAGATATAGAGAAAAGATTTGCTTTAATA
>AT2G40340.6 | chr2:16849851-16852850 REVERSE LENGTH=3000
ATCTGAAATATCTAATAAAGGCTTCTTCTTTCACAAATCCCAAACCTTTTTTTTTCTCTGCTAACGAAAAAAGCCATCTT
CTTTGCTACTACTAATCTACTATTACACTGAATCGTTTGGGTTCTTCTTCTTCTTCAGCTGCTACTTTGTTCGAGTGATT
GCTGACATGCCGTCAGCGTCGGAGATTGTTGACAGGTTTGTTTGTCCGTTTTTTTTGTTTTTGTTTTCCCGCTTGTGTAT
GTGTGCTAATTGTTCATTGTTAAAGATTTTGTTTTTACAGGATTGTTGTTGTTTTTGAGTGGTATCAAGTTCCTTAAAGT
AACTTCTTTTGTTTGTTTAGTAGTTGAAAGCTAGAAGGTTTTCACTTTAGGGTTTTTGGGGTTTTTCGTAGACAGAAATT
TGTTAATTTTGGGCACAATTTGTCTCTTTTGGATTACGTTCTGTGCGATTTGTGGCTTCGAGTTCGTGTGGGGTTAAGAG
ACTTGGAAATTAGAGGATCTTTAGCTGGAATAAACGTTAAATGTGGTACCTTTCCTGAGTTTGCTCTGTTCTAATTGTGG
TCGTGATGGGGTTTCTTTTTATTCGCTGTGATGCTGCAGATTGTGAAAAATTCTTGTAGCTACTTCGGTGTTGGTAGATT
CTGTGATGCTTAAAAATTGTTTCTTTGAAGGTGCTTTGATCCCAAGTATAGTTGAACATGTTGCTTTAAATCTTGTTAAG
AGAAAAAATGGGACTTGCTTCTGTGCCCAATAGTTCACGAGCATGTTGCTAATCTTGCTTCTATGCCCAGGAAACGGAAG
TCTCGTGGAACACGAGATGTAGCTGAGATTCTAAGGAAATGGAGAGAGTACAATGAGCAGACCGAGGCAGATTCTTGCAT
CGATGGTGGTGGTTCAAAACCAATCCGAAAGGCTCCTCCAAAACGTTCGAGGAAGGGTTGTATGAAAGGTAAAGGTGGAC
CTGAAAATGGGATTTGTGACTATACAGGAGTTAGACAGAGGACATGGGGTAAATGGGTTGCTGAGATCCGTGAGCCAGGC
CGAGGTGCTAAGTTATGGCTCGGTACTTTCTCTAGTTCATATGAAGCTGCATTGGCTTATGATGAGGCTTCCAAAGCTAT
TTACGGTCAGTCTGCCCGACTCAATCTTCCACTGCTGCCACTGTGTCAGGCTCGGTTACTGCATTTTCTGATGAATCTGA
AGTTTGTGCACGTGAGGATACAAATGCAAGATCTGGTTTTGGTCAGGTCAGACTAGAGGATTGTATTGATGAATATGTTC
TCCTAGATAGTTCTAGTGTATTGTTAATCGTAGTTGACTATTGTGAGGTCTTAAGTTGTAGATTGAAAATGAGATAGCTC
ATATGGAGCTTTATTGAAATGCAAGAAAGTAAACAAAGGAAGATCTTTAGATTGTCACCAAGAGTGGTCTGAAACTCTCA
TAACACTCAATCCTCCTCCTCCTCATCACCACCACTACAAAATATTATATTCTCTATCTCTCAATCTATGAGGAGATGTA
TTCTATCAAGCATTTGAAATGATAAGAAACTGGCGATCATCCTCTACGTCACCATCACTCCAAAATTATCCTCTTTCTAG
GTTTAAGTTTTGTAATGATCGCCTTTATTTGTTGAGATCTCTAACTTCTCGCATTTCCAAAATGTTAAGTCCAATAACTG
CATTGGTTAAGTTGGGGCGTTACTAGTCGGCTTAAATCCAAATATGGATTTGATTCCATATGTATGTGACAGTTTCTTAA
CGTTCATATTACAATGAATGATGGATCCTTGACTAGACAAAGAGAAAATGGATTGTCACTTCGTAGGAAAAATAGAAATT
CTCCACGAAGGCTGGTCTCCTTTATTTAACGACAAATTCACTCATAGTCTCATTCACAATTTGAACTTGTCTAACACAAT
GTGTTATATACTCGCGAAAAGAAGCATAATAGGCTCTTAAGGGTAATCCACGAAACCAAAACACATATAAAACATTAATA
TTTTTCTCTAAATTTATTCATATCAATAATAAAGTTTACAAAAAATATAAAACAATAATCCATACTTAGCCCATAGCTTC
GTGTGGAAGAAGACTTGATTTTTGACTAGTCAACGAAAATGAGTAAATGACGTATTCAGCTATAGTAAAAGGGATCATAA
GCGGAAATTACAAAGAAGCTTTGAGGGTAAAATAGTCAAAAAGCATAATCAGAAATAACTTAGGCCCAAAGCAAAAAGGA
AAGGACTCTGGATCCAGCCGCAAATCAGAATCTGGTAAGTTCGAACGCCACGTCATCACCTAAATATCTGAAATATCTAA
TTAAGACTTGTCTATATATAAAGGCTTCTCCTTTCACAATCCCAAACCTTTCTCTTCTCTGCTAACGAGAAAACAAAAGC
TATCGTCTTTGCTACTACTACTACTACTATTATTACATTGAATCCTTTGTGTTCTTCTTCTTCAGCTGCTACTTTGTTCG
AGTGCTTTCTTACATGCCGTCGGAGATTGTTGACAGGTTTGTTTGTTACATTTTTCGATTTTTCTCCGTTTTTTTTCCTC
TCTTCTGTATGTTTGCTAAATGTGATTGTTCATTGTTAGGGTTTAAGATTTTCTTTTTATCGATTTTTGTTGTTTTGTGT
GTATATCCTCCAAGTTCCTTTGTTTGTGTAATAGGTGGAAGCTGAAAGGTTTTTCAATTTTAGGGTTTTTGGGGTTTTTT
GTTGACTGAAATTTGTTAATTTGGGGCACAATTTGTCTCTTTTGGATTGAGTTCTGTGCGATTTGTGGATTCTAGTTCGT
GTGTGGTTAAGAGACTTGGAAATTAGAGGATTTTTAGCTAAAATAATCGTTAAAGGTGGTACCTTTCCTGATACAGAAGT
TAGATTATGGATTCTATGTTGAATCTTTAGGTGATTCTCTGTTTCTGAGTTTGCTCTGTTCTAGTTTCTTAATCTGTTCG
TGATGGAGTTTCTTTCTTGCTCGCTGTGATGCTGCAGATT
>AT2G40340.5 | chr2:16849517-16852516 REVERSE LENGTH=3000
GTTTAGTAGTTGAAAGCTAGAAGGTTTTCACTTTAGGGTTTTTGGGGTTTTTCGTAGACAGAAATTTGTTAATTTTGGGC
ACAATTTGTCTCTTTTGGATTACGTTCTGTGCGATTTGTGGCTTCGAGTTCGTGTGGGGTTAAGAGACTTGGAAATTAGA
GGATCTTTAGCTGGAATAAACGTTAAATGTGGTACCTTTCCTGAGTTTGCTCTGTTCTAATTGTGGTCGTGATGGGGTTT
CTTTTTATTCGCTGTGATGCTGCAGATTGTGAAAAATTCTTGTAGCTACTTCGGTGTTGGTAGATTCTGTGATGCTTAAA
AATTGTTTCTTTGAAGGTGCTTTGATCCCAAGTATAGTTGAACATGTTGCTTTAAATCTTGTTAAGAGAAAAAATGGGAC
TTGCTTCTGTGCCCAATAGTTCACGAGCATGTTGCTAATCTTGCTTCTATGCCCAGGAAACGGAAGTCTCGTGGAACACG
AGATGTAGCTGAGATTCTAAGGAAATGGAGAGAGTACAATGAGCAGACCGAGGCAGATTCTTGCATCGATGGTGGTGGTT
CAAAACCAATCCGAAAGGCTCCTCCAAAACGTTCGAGGAAGGGTTGTATGAAAGGTAAAGGTGGACCTGAAAATGGGATT
TGTGACTATACAGGAGTTAGACAGAGGACATGGGGTAAATGGGTTGCTGAGATCCGTGAGCCAGGCCGAGGTGCTAAGTT
ATGGCTCGGTACTTTCTCTAGTTCATATGAAGCTGCATTGGCTTATGATGAGGCTTCCAAAGCTATTTACGGTCAGTCTG
CCCGACTCAATCTTCCACTGCTGCCACTGTGTCAGGCTCGGTTACTGCATTTTCTGATGAATCTGAAGTTTGTGCACGTG
AGGATACAAATGCAAGATCTGGTTTTGGTCAGGTCAGACTAGAGGATTGTATTGATGAATATGTTCTCCTAGATAGTTCT
AGTGTATTGTTAATCGTAGTTGACTATTGTGAGGTCTTAAGTTGTAGATTGAAAATGAGATAGCTCATATGGAGCTTTAT
TGAAATGCAAGAAAGTAAACAAAGGAAGATCTTTAGATTGTCACCAAGAGTGGTCTGAAACTCTCATAACACTCAATCCT
CCTCCTCCTCATCACCACCACTACAAAATATTATATTCTCTATCTCTCAATCTATGAGGAGATGTATTCTATCAAGCATT
TGAAATGATAAGAAACTGGCGATCATCCTCTACGTCACCATCACTCCAAAATTATCCTCTTTCTAGGTTTAAGTTTTGTA
ATGATCGCCTTTATTTGTTGAGATCTCTAACTTCTCGCATTTCCAAAATGTTAAGTCCAATAACTGCATTGGTTAAGTTG
GGGCGTTACTAGTCGGCTTAAATCCAAATATGGATTTGATTCCATATGTATGTGACAGTTTCTTAACGTTCATATTACAA
TGAATGATGGATCCTTGACTAGACAAAGAGAAAATGGATTGTCACTTCGTAGGAAAAATAGAAATTCTCCACGAAGGCTG
GTCTCCTTTATTTAACGACAAATTCACTCATAGTCTCATTCACAATTTGAACTTGTCTAACACAATGTGTTATATACTCG
CGAAAAGAAGCATAATAGGCTCTTAAGGGTAATCCACGAAACCAAAACACATATAAAACATTAATATTTTTCTCTAAATT
TATTCATATCAATAATAAAGTTTACAAAAAATATAAAACAATAATCCATACTTAGCCCATAGCTTCGTGTGGAAGAAGAC
TTGATTTTTGACTAGTCAACGAAAATGAGTAAATGACGTATTCAGCTATAGTAAAAGGGATCATAAGCGGAAATTACAAA
GAAGCTTTGAGGGTAAAATAGTCAAAAAGCATAATCAGAAATAACTTAGGCCCAAAGCAAAAAGGAAAGGACTCTGGATC
CAGCCGCAAATCAGAATCTGGTAAGTTCGAACGCCACGTCATCACCTAAATATCTGAAATATCTAATTAAGACTTGTCTA
TATATAAAGGCTTCTCCTTTCACAATCCCAAACCTTTCTCTTCTCTGCTAACGAGAAAACAAAAGCTATCGTCTTTGCTA
CTACTACTACTACTATTATTACATTGAATCCTTTGTGTTCTTCTTCTTCAGCTGCTACTTTGTTCGAGTGCTTTCTTACA
TGCCGTCGGAGATTGTTGACAGGTTTGTTTGTTACATTTTTCGATTTTTCTCCGTTTTTTTTCCTCTCTTCTGTATGTTT
GCTAAATGTGATTGTTCATTGTTAGGGTTTAAGATTTTCTTTTTATCGATTTTTGTTGTTTTGTGTGTATATCCTCCAAG
TTCCTTTGTTTGTGTAATAGGTGGAAGCTGAAAGGTTTTTCAATTTTAGGGTTTTTGGGGTTTTTTGTTGACTGAAATTT
GTTAATTTGGGGCACAATTTGTCTCTTTTGGATTGAGTTCTGTGCGATTTGTGGATTCTAGTTCGTGTGTGGTTAAGAGA
CTTGGAAATTAGAGGATTTTTAGCTAAAATAATCGTTAAAGGTGGTACCTTTCCTGATACAGAAGTTAGATTATGGATTC
TATGTTGAATCTTTAGGTGATTCTCTGTTTCTGAGTTTGCTCTGTTCTAGTTTCTTAATCTGTTCGTGATGGAGTTTCTT
TCTTGCTCGCTGTGATGCTGCAGATTATGAAAACTTCTTCTTGTAGCTACTTCGGTGTAATTACGTTCAGGTGGTTAAAA
ATTGTTTCTTTGAAAGGTGCTTTGATCCGAAGTATAGTTGAACCTGTTGCTTGAAATTTTGTGAAGAGAGAAAATTGGAG
TTCTCGAGCATGTTGCTAATCTTGCTTCTATCCCCTTTGATTCTACCAGGAAAAGGAAGTCTCGTGGAACACGAGATGTA
GCTGAGATTCTAAGGCAATGGAGAGAGTACAATGAGCAGATTGAGGCAGAATCTTGTATCGATGGTGGTGGTCCAAAATC
AATCCGAAAGCCTCCTCCAAAAGGTTCGAGGAAGGGTTGT
>AT2G40340.4 | chr2:16849517-16852516 REVERSE LENGTH=3000
GTTTAGTAGTTGAAAGCTAGAAGGTTTTCACTTTAGGGTTTTTGGGGTTTTTCGTAGACAGAAATTTGTTAATTTTGGGC
ACAATTTGTCTCTTTTGGATTACGTTCTGTGCGATTTGTGGCTTCGAGTTCGTGTGGGGTTAAGAGACTTGGAAATTAGA
GGATCTTTAGCTGGAATAAACGTTAAATGTGGTACCTTTCCTGAGTTTGCTCTGTTCTAATTGTGGTCGTGATGGGGTTT
CTTTTTATTCGCTGTGATGCTGCAGATTGTGAAAAATTCTTGTAGCTACTTCGGTGTTGGTAGATTCTGTGATGCTTAAA
AATTGTTTCTTTGAAGGTGCTTTGATCCCAAGTATAGTTGAACATGTTGCTTTAAATCTTGTTAAGAGAAAAAATGGGAC
TTGCTTCTGTGCCCAATAGTTCACGAGCATGTTGCTAATCTTGCTTCTATGCCCAGGAAACGGAAGTCTCGTGGAACACG
AGATGTAGCTGAGATTCTAAGGAAATGGAGAGAGTACAATGAGCAGACCGAGGCAGATTCTTGCATCGATGGTGGTGGTT
CAAAACCAATCCGAAAGGCTCCTCCAAAACGTTCGAGGAAGGGTTGTATGAAAGGTAAAGGTGGACCTGAAAATGGGATT
TGTGACTATACAGGAGTTAGACAGAGGACATGGGGTAAATGGGTTGCTGAGATCCGTGAGCCAGGCCGAGGTGCTAAGTT
ATGGCTCGGTACTTTCTCTAGTTCATATGAAGCTGCATTGGCTTATGATGAGGCTTCCAAAGCTATTTACGGTCAGTCTG
CCCGACTCAATCTTCCACTGCTGCCACTGTGTCAGGCTCGGTTACTGCATTTTCTGATGAATCTGAAGTTTGTGCACGTG
AGGATACAAATGCAAGATCTGGTTTTGGTCAGGTCAGACTAGAGGATTGTATTGATGAATATGTTCTCCTAGATAGTTCT
AGTGTATTGTTAATCGTAGTTGACTATTGTGAGGTCTTAAGTTGTAGATTGAAAATGAGATAGCTCATATGGAGCTTTAT
TGAAATGCAAGAAAGTAAACAAAGGAAGATCTTTAGATTGTCACCAAGAGTGGTCTGAAACTCTCATAACACTCAATCCT
CCTCCTCCTCATCACCACCACTACAAAATATTATATTCTCTATCTCTCAATCTATGAGGAGATGTATTCTATCAAGCATT
TGAAATGATAAGAAACTGGCGATCATCCTCTACGTCACCATCACTCCAAAATTATCCTCTTTCTAGGTTTAAGTTTTGTA
ATGATCGCCTTTATTTGTTGAGATCTCTAACTTCTCGCATTTCCAAAATGTTAAGTCCAATAACTGCATTGGTTAAGTTG
GGGCGTTACTAGTCGGCTTAAATCCAAATATGGATTTGATTCCATATGTATGTGACAGTTTCTTAACGTTCATATTACAA
TGAATGATGGATCCTTGACTAGACAAAGAGAAAATGGATTGTCACTTCGTAGGAAAAATAGAAATTCTCCACGAAGGCTG
GTCTCCTTTATTTAACGACAAATTCACTCATAGTCTCATTCACAATTTGAACTTGTCTAACACAATGTGTTATATACTCG
CGAAAAGAAGCATAATAGGCTCTTAAGGGTAATCCACGAAACCAAAACACATATAAAACATTAATATTTTTCTCTAAATT
TATTCATATCAATAATAAAGTTTACAAAAAATATAAAACAATAATCCATACTTAGCCCATAGCTTCGTGTGGAAGAAGAC
TTGATTTTTGACTAGTCAACGAAAATGAGTAAATGACGTATTCAGCTATAGTAAAAGGGATCATAAGCGGAAATTACAAA
GAAGCTTTGAGGGTAAAATAGTCAAAAAGCATAATCAGAAATAACTTAGGCCCAAAGCAAAAAGGAAAGGACTCTGGATC
CAGCCGCAAATCAGAATCTGGTAAGTTCGAACGCCACGTCATCACCTAAATATCTGAAATATCTAATTAAGACTTGTCTA
TATATAAAGGCTTCTCCTTTCACAATCCCAAACCTTTCTCTTCTCTGCTAACGAGAAAACAAAAGCTATCGTCTTTGCTA
CTACTACTACTACTATTATTACATTGAATCCTTTGTGTTCTTCTTCTTCAGCTGCTACTTTGTTCGAGTGCTTTCTTACA
TGCCGTCGGAGATTGTTGACAGGTTTGTTTGTTACATTTTTCGATTTTTCTCCGTTTTTTTTCCTCTCTTCTGTATGTTT
GCTAAATGTGATTGTTCATTGTTAGGGTTTAAGATTTTCTTTTTATCGATTTTTGTTGTTTTGTGTGTATATCCTCCAAG
TTCCTTTGTTTGTGTAATAGGTGGAAGCTGAAAGGTTTTTCAATTTTAGGGTTTTTGGGGTTTTTTGTTGACTGAAATTT
GTTAATTTGGGGCACAATTTGTCTCTTTTGGATTGAGTTCTGTGCGATTTGTGGATTCTAGTTCGTGTGTGGTTAAGAGA
CTTGGAAATTAGAGGATTTTTAGCTAAAATAATCGTTAAAGGTGGTACCTTTCCTGATACAGAAGTTAGATTATGGATTC
TATGTTGAATCTTTAGGTGATTCTCTGTTTCTGAGTTTGCTCTGTTCTAGTTTCTTAATCTGTTCGTGATGGAGTTTCTT
TCTTGCTCGCTGTGATGCTGCAGATTATGAAAACTTCTTCTTGTAGCTACTTCGGTGTAATTACGTTCAGGTGGTTAAAA
ATTGTTTCTTTGAAAGGTGCTTTGATCCGAAGTATAGTTGAACCTGTTGCTTGAAATTTTGTGAAGAGAGAAAATTGGAG
TTCTCGAGCATGTTGCTAATCTTGCTTCTATCCCCTTTGATTCTACCAGGAAAAGGAAGTCTCGTGGAACACGAGATGTA
GCTGAGATTCTAAGGCAATGGAGAGAGTACAATGAGCAGATTGAGGCAGAATCTTGTATCGATGGTGGTGGTCCAAAATC
AATCCGAAAGCCTCCTCCAAAAGGTTCGAGGAAGGGTTGT
>AT2G40340.2 | chr2:16849517-16852516 REVERSE LENGTH=3000
GTTTAGTAGTTGAAAGCTAGAAGGTTTTCACTTTAGGGTTTTTGGGGTTTTTCGTAGACAGAAATTTGTTAATTTTGGGC
ACAATTTGTCTCTTTTGGATTACGTTCTGTGCGATTTGTGGCTTCGAGTTCGTGTGGGGTTAAGAGACTTGGAAATTAGA
GGATCTTTAGCTGGAATAAACGTTAAATGTGGTACCTTTCCTGAGTTTGCTCTGTTCTAATTGTGGTCGTGATGGGGTTT
CTTTTTATTCGCTGTGATGCTGCAGATTGTGAAAAATTCTTGTAGCTACTTCGGTGTTGGTAGATTCTGTGATGCTTAAA
AATTGTTTCTTTGAAGGTGCTTTGATCCCAAGTATAGTTGAACATGTTGCTTTAAATCTTGTTAAGAGAAAAAATGGGAC
TTGCTTCTGTGCCCAATAGTTCACGAGCATGTTGCTAATCTTGCTTCTATGCCCAGGAAACGGAAGTCTCGTGGAACACG
AGATGTAGCTGAGATTCTAAGGAAATGGAGAGAGTACAATGAGCAGACCGAGGCAGATTCTTGCATCGATGGTGGTGGTT
CAAAACCAATCCGAAAGGCTCCTCCAAAACGTTCGAGGAAGGGTTGTATGAAAGGTAAAGGTGGACCTGAAAATGGGATT
TGTGACTATACAGGAGTTAGACAGAGGACATGGGGTAAATGGGTTGCTGAGATCCGTGAGCCAGGCCGAGGTGCTAAGTT
ATGGCTCGGTACTTTCTCTAGTTCATATGAAGCTGCATTGGCTTATGATGAGGCTTCCAAAGCTATTTACGGTCAGTCTG
CCCGACTCAATCTTCCACTGCTGCCACTGTGTCAGGCTCGGTTACTGCATTTTCTGATGAATCTGAAGTTTGTGCACGTG
AGGATACAAATGCAAGATCTGGTTTTGGTCAGGTCAGACTAGAGGATTGTATTGATGAATATGTTCTCCTAGATAGTTCT
AGTGTATTGTTAATCGTAGTTGACTATTGTGAGGTCTTAAGTTGTAGATTGAAAATGAGATAGCTCATATGGAGCTTTAT
TGAAATGCAAGAAAGTAAACAAAGGAAGATCTTTAGATTGTCACCAAGAGTGGTCTGAAACTCTCATAACACTCAATCCT
CCTCCTCCTCATCACCACCACTACAAAATATTATATTCTCTATCTCTCAATCTATGAGGAGATGTATTCTATCAAGCATT
TGAAATGATAAGAAACTGGCGATCATCCTCTACGTCACCATCACTCCAAAATTATCCTCTTTCTAGGTTTAAGTTTTGTA
ATGATCGCCTTTATTTGTTGAGATCTCTAACTTCTCGCATTTCCAAAATGTTAAGTCCAATAACTGCATTGGTTAAGTTG
GGGCGTTACTAGTCGGCTTAAATCCAAATATGGATTTGATTCCATATGTATGTGACAGTTTCTTAACGTTCATATTACAA
TGAATGATGGATCCTTGACTAGACAAAGAGAAAATGGATTGTCACTTCGTAGGAAAAATAGAAATTCTCCACGAAGGCTG
GTCTCCTTTATTTAACGACAAATTCACTCATAGTCTCATTCACAATTTGAACTTGTCTAACACAATGTGTTATATACTCG
CGAAAAGAAGCATAATAGGCTCTTAAGGGTAATCCACGAAACCAAAACACATATAAAACATTAATATTTTTCTCTAAATT
TATTCATATCAATAATAAAGTTTACAAAAAATATAAAACAATAATCCATACTTAGCCCATAGCTTCGTGTGGAAGAAGAC
TTGATTTTTGACTAGTCAACGAAAATGAGTAAATGACGTATTCAGCTATAGTAAAAGGGATCATAAGCGGAAATTACAAA
GAAGCTTTGAGGGTAAAATAGTCAAAAAGCATAATCAGAAATAACTTAGGCCCAAAGCAAAAAGGAAAGGACTCTGGATC
CAGCCGCAAATCAGAATCTGGTAAGTTCGAACGCCACGTCATCACCTAAATATCTGAAATATCTAATTAAGACTTGTCTA
TATATAAAGGCTTCTCCTTTCACAATCCCAAACCTTTCTCTTCTCTGCTAACGAGAAAACAAAAGCTATCGTCTTTGCTA
CTACTACTACTACTATTATTACATTGAATCCTTTGTGTTCTTCTTCTTCAGCTGCTACTTTGTTCGAGTGCTTTCTTACA
TGCCGTCGGAGATTGTTGACAGGTTTGTTTGTTACATTTTTCGATTTTTCTCCGTTTTTTTTCCTCTCTTCTGTATGTTT
GCTAAATGTGATTGTTCATTGTTAGGGTTTAAGATTTTCTTTTTATCGATTTTTGTTGTTTTGTGTGTATATCCTCCAAG
TTCCTTTGTTTGTGTAATAGGTGGAAGCTGAAAGGTTTTTCAATTTTAGGGTTTTTGGGGTTTTTTGTTGACTGAAATTT
GTTAATTTGGGGCACAATTTGTCTCTTTTGGATTGAGTTCTGTGCGATTTGTGGATTCTAGTTCGTGTGTGGTTAAGAGA
CTTGGAAATTAGAGGATTTTTAGCTAAAATAATCGTTAAAGGTGGTACCTTTCCTGATACAGAAGTTAGATTATGGATTC
TATGTTGAATCTTTAGGTGATTCTCTGTTTCTGAGTTTGCTCTGTTCTAGTTTCTTAATCTGTTCGTGATGGAGTTTCTT
TCTTGCTCGCTGTGATGCTGCAGATTATGAAAACTTCTTCTTGTAGCTACTTCGGTGTAATTACGTTCAGGTGGTTAAAA
ATTGTTTCTTTGAAAGGTGCTTTGATCCGAAGTATAGTTGAACCTGTTGCTTGAAATTTTGTGAAGAGAGAAAATTGGAG
TTCTCGAGCATGTTGCTAATCTTGCTTCTATCCCCTTTGATTCTACCAGGAAAAGGAAGTCTCGTGGAACACGAGATGTA
GCTGAGATTCTAAGGCAATGGAGAGAGTACAATGAGCAGATTGAGGCAGAATCTTGTATCGATGGTGGTGGTCCAAAATC
AATCCGAAAGCCTCCTCCAAAAGGTTCGAGGAAGGGTTGT
>AT2G40340.1 | chr2:16850358-16853357 REVERSE LENGTH=3000
TGATTGTGCCATTGGAGATTCTAAGAGGTCATTCTTCAAAAGGAGGTCAGTTTTTACAGTGTATTTGATTCTTACAAGAA
TACACTATCGCATATTAACTTGTAAGATCGTTTATATTAATGTGTTTTGATTATTTTTTATGACTGCAGGAGTCTTGGAC
TGCAAGTTTCATCCGAGACAACCATGGCTATTCACTGCAGGCGCTGACTCTATTATCAAACTCTATTGCCACTAGATTGG
TCGCAAACCATATTTTGACAATTTTCATCTCTTTTCTTCTTTGTTGTATTCACCACCTTTACTCAAATATTGTATCGTAC
AATTTTGTTATACTGGATTTATTATTGAGATTTCTAACTTGTAGCACTTCCAAAATGGTAAAGTCCAAAATCTTATTGTA
TCGATTTATTTGGCAGCGTTGGTTAAGTTGTGGCAAGTCCTTAAACCCAAATGTTGATTTGATAGTTTTTTAACGTTCAC
TCACAAGCGCCACGTCATCACCGAAATATCTGAAATATCTAATAAAGGCTTCTTCTTTCACAAATCCCAAACCTTTTTTT
TTCTCTGCTAACGAAAAAAGCCATCTTCTTTGCTACTACTAATCTACTATTACACTGAATCGTTTGGGTTCTTCTTCTTC
TTCAGCTGCTACTTTGTTCGAGTGATTGCTGACATGCCGTCAGCGTCGGAGATTGTTGACAGGTTTGTTTGTCCGTTTTT
TTTGTTTTTGTTTTCCCGCTTGTGTATGTGTGCTAATTGTTCATTGTTAAAGATTTTGTTTTTACAGGATTGTTGTTGTT
TTTGAGTGGTATCAAGTTCCTTAAAGTAACTTCTTTTGTTTGTTTAGTAGTTGAAAGCTAGAAGGTTTTCACTTTAGGGT
TTTTGGGGTTTTTCGTAGACAGAAATTTGTTAATTTTGGGCACAATTTGTCTCTTTTGGATTACGTTCTGTGCGATTTGT
GGCTTCGAGTTCGTGTGGGGTTAAGAGACTTGGAAATTAGAGGATCTTTAGCTGGAATAAACGTTAAATGTGGTACCTTT
CCTGAGTTTGCTCTGTTCTAATTGTGGTCGTGATGGGGTTTCTTTTTATTCGCTGTGATGCTGCAGATTGTGAAAAATTC
TTGTAGCTACTTCGGTGTTGGTAGATTCTGTGATGCTTAAAAATTGTTTCTTTGAAGGTGCTTTGATCCCAAGTATAGTT
GAACATGTTGCTTTAAATCTTGTTAAGAGAAAAAATGGGACTTGCTTCTGTGCCCAATAGTTCACGAGCATGTTGCTAAT
CTTGCTTCTATGCCCAGGAAACGGAAGTCTCGTGGAACACGAGATGTAGCTGAGATTCTAAGGAAATGGAGAGAGTACAA
TGAGCAGACCGAGGCAGATTCTTGCATCGATGGTGGTGGTTCAAAACCAATCCGAAAGGCTCCTCCAAAACGTTCGAGGA
AGGGTTGTATGAAAGGTAAAGGTGGACCTGAAAATGGGATTTGTGACTATACAGGAGTTAGACAGAGGACATGGGGTAAA
TGGGTTGCTGAGATCCGTGAGCCAGGCCGAGGTGCTAAGTTATGGCTCGGTACTTTCTCTAGTTCATATGAAGCTGCATT
GGCTTATGATGAGGCTTCCAAAGCTATTTACGGTCAGTCTGCCCGACTCAATCTTCCACTGCTGCCACTGTGTCAGGCTC
GGTTACTGCATTTTCTGATGAATCTGAAGTTTGTGCACGTGAGGATACAAATGCAAGATCTGGTTTTGGTCAGGTCAGAC
TAGAGGATTGTATTGATGAATATGTTCTCCTAGATAGTTCTAGTGTATTGTTAATCGTAGTTGACTATTGTGAGGTCTTA
AGTTGTAGATTGAAAATGAGATAGCTCATATGGAGCTTTATTGAAATGCAAGAAAGTAAACAAAGGAAGATCTTTAGATT
GTCACCAAGAGTGGTCTGAAACTCTCATAACACTCAATCCTCCTCCTCCTCATCACCACCACTACAAAATATTATATTCT
CTATCTCTCAATCTATGAGGAGATGTATTCTATCAAGCATTTGAAATGATAAGAAACTGGCGATCATCCTCTACGTCACC
ATCACTCCAAAATTATCCTCTTTCTAGGTTTAAGTTTTGTAATGATCGCCTTTATTTGTTGAGATCTCTAACTTCTCGCA
TTTCCAAAATGTTAAGTCCAATAACTGCATTGGTTAAGTTGGGGCGTTACTAGTCGGCTTAAATCCAAATATGGATTTGA
TTCCATATGTATGTGACAGTTTCTTAACGTTCATATTACAATGAATGATGGATCCTTGACTAGACAAAGAGAAAATGGAT
TGTCACTTCGTAGGAAAAATAGAAATTCTCCACGAAGGCTGGTCTCCTTTATTTAACGACAAATTCACTCATAGTCTCAT
TCACAATTTGAACTTGTCTAACACAATGTGTTATATACTCGCGAAAAGAAGCATAATAGGCTCTTAAGGGTAATCCACGA
AACCAAAACACATATAAAACATTAATATTTTTCTCTAAATTTATTCATATCAATAATAAAGTTTACAAAAAATATAAAAC
AATAATCCATACTTAGCCCATAGCTTCGTGTGGAAGAAGACTTGATTTTTGACTAGTCAACGAAAATGAGTAAATGACGT
ATTCAGCTATAGTAAAAGGGATCATAAGCGGAAATTACAAAGAAGCTTTGAGGGTAAAATAGTCAAAAAGCATAATCAGA
AATAACTTAGGCCCAAAGCAAAAAGGAAAGGACTCTGGATCCAGCCGCAAATCAGAATCTGGTAAGTTCGAACGCCACGT
CATCACCTAAATATCTGAAATATCTAATTAAGACTTGTCTATATATAAAGGCTTCTCCTTTCACAATCCCAAACCTTTCT
CTTCTCTGCTAACGAGAAAACAAAAGCTATCGTCTTTGCTACTACTACTACTACTATTATTACATTGAATCCTTTGTGTT
CTTCTTCTTCAGCTGCTACTTTGTTCGAGTGCTTTCTTAC
>AT2G40340.3 | chr2:16850358-16853357 REVERSE LENGTH=3000
TGATTGTGCCATTGGAGATTCTAAGAGGTCATTCTTCAAAAGGAGGTCAGTTTTTACAGTGTATTTGATTCTTACAAGAA
TACACTATCGCATATTAACTTGTAAGATCGTTTATATTAATGTGTTTTGATTATTTTTTATGACTGCAGGAGTCTTGGAC
TGCAAGTTTCATCCGAGACAACCATGGCTATTCACTGCAGGCGCTGACTCTATTATCAAACTCTATTGCCACTAGATTGG
TCGCAAACCATATTTTGACAATTTTCATCTCTTTTCTTCTTTGTTGTATTCACCACCTTTACTCAAATATTGTATCGTAC
AATTTTGTTATACTGGATTTATTATTGAGATTTCTAACTTGTAGCACTTCCAAAATGGTAAAGTCCAAAATCTTATTGTA
TCGATTTATTTGGCAGCGTTGGTTAAGTTGTGGCAAGTCCTTAAACCCAAATGTTGATTTGATAGTTTTTTAACGTTCAC
TCACAAGCGCCACGTCATCACCGAAATATCTGAAATATCTAATAAAGGCTTCTTCTTTCACAAATCCCAAACCTTTTTTT
TTCTCTGCTAACGAAAAAAGCCATCTTCTTTGCTACTACTAATCTACTATTACACTGAATCGTTTGGGTTCTTCTTCTTC
TTCAGCTGCTACTTTGTTCGAGTGATTGCTGACATGCCGTCAGCGTCGGAGATTGTTGACAGGTTTGTTTGTCCGTTTTT
TTTGTTTTTGTTTTCCCGCTTGTGTATGTGTGCTAATTGTTCATTGTTAAAGATTTTGTTTTTACAGGATTGTTGTTGTT
TTTGAGTGGTATCAAGTTCCTTAAAGTAACTTCTTTTGTTTGTTTAGTAGTTGAAAGCTAGAAGGTTTTCACTTTAGGGT
TTTTGGGGTTTTTCGTAGACAGAAATTTGTTAATTTTGGGCACAATTTGTCTCTTTTGGATTACGTTCTGTGCGATTTGT
GGCTTCGAGTTCGTGTGGGGTTAAGAGACTTGGAAATTAGAGGATCTTTAGCTGGAATAAACGTTAAATGTGGTACCTTT
CCTGAGTTTGCTCTGTTCTAATTGTGGTCGTGATGGGGTTTCTTTTTATTCGCTGTGATGCTGCAGATTGTGAAAAATTC
TTGTAGCTACTTCGGTGTTGGTAGATTCTGTGATGCTTAAAAATTGTTTCTTTGAAGGTGCTTTGATCCCAAGTATAGTT
GAACATGTTGCTTTAAATCTTGTTAAGAGAAAAAATGGGACTTGCTTCTGTGCCCAATAGTTCACGAGCATGTTGCTAAT
CTTGCTTCTATGCCCAGGAAACGGAAGTCTCGTGGAACACGAGATGTAGCTGAGATTCTAAGGAAATGGAGAGAGTACAA
TGAGCAGACCGAGGCAGATTCTTGCATCGATGGTGGTGGTTCAAAACCAATCCGAAAGGCTCCTCCAAAACGTTCGAGGA
AGGGTTGTATGAAAGGTAAAGGTGGACCTGAAAATGGGATTTGTGACTATACAGGAGTTAGACAGAGGACATGGGGTAAA
TGGGTTGCTGAGATCCGTGAGCCAGGCCGAGGTGCTAAGTTATGGCTCGGTACTTTCTCTAGTTCATATGAAGCTGCATT
GGCTTATGATGAGGCTTCCAAAGCTATTTACGGTCAGTCTGCCCGACTCAATCTTCCACTGCTGCCACTGTGTCAGGCTC
GGTTACTGCATTTTCTGATGAATCTGAAGTTTGTGCACGTGAGGATACAAATGCAAGATCTGGTTTTGGTCAGGTCAGAC
TAGAGGATTGTATTGATGAATATGTTCTCCTAGATAGTTCTAGTGTATTGTTAATCGTAGTTGACTATTGTGAGGTCTTA
AGTTGTAGATTGAAAATGAGATAGCTCATATGGAGCTTTATTGAAATGCAAGAAAGTAAACAAAGGAAGATCTTTAGATT
GTCACCAAGAGTGGTCTGAAACTCTCATAACACTCAATCCTCCTCCTCCTCATCACCACCACTACAAAATATTATATTCT
CTATCTCTCAATCTATGAGGAGATGTATTCTATCAAGCATTTGAAATGATAAGAAACTGGCGATCATCCTCTACGTCACC
ATCACTCCAAAATTATCCTCTTTCTAGGTTTAAGTTTTGTAATGATCGCCTTTATTTGTTGAGATCTCTAACTTCTCGCA
TTTCCAAAATGTTAAGTCCAATAACTGCATTGGTTAAGTTGGGGCGTTACTAGTCGGCTTAAATCCAAATATGGATTTGA
TTCCATATGTATGTGACAGTTTCTTAACGTTCATATTACAATGAATGATGGATCCTTGACTAGACAAAGAGAAAATGGAT
TGTCACTTCGTAGGAAAAATAGAAATTCTCCACGAAGGCTGGTCTCCTTTATTTAACGACAAATTCACTCATAGTCTCAT
TCACAATTTGAACTTGTCTAACACAATGTGTTATATACTCGCGAAAAGAAGCATAATAGGCTCTTAAGGGTAATCCACGA
AACCAAAACACATATAAAACATTAATATTTTTCTCTAAATTTATTCATATCAATAATAAAGTTTACAAAAAATATAAAAC
AATAATCCATACTTAGCCCATAGCTTCGTGTGGAAGAAGACTTGATTTTTGACTAGTCAACGAAAATGAGTAAATGACGT
ATTCAGCTATAGTAAAAGGGATCATAAGCGGAAATTACAAAGAAGCTTTGAGGGTAAAATAGTCAAAAAGCATAATCAGA
AATAACTTAGGCCCAAAGCAAAAAGGAAAGGACTCTGGATCCAGCCGCAAATCAGAATCTGGTAAGTTCGAACGCCACGT
CATCACCTAAATATCTGAAATATCTAATTAAGACTTGTCTATATATAAAGGCTTCTCCTTTCACAATCCCAAACCTTTCT
CTTCTCTGCTAACGAGAAAACAAAAGCTATCGTCTTTGCTACTACTACTACTACTATTATTACATTGAATCCTTTGTGTT
CTTCTTCTTCAGCTGCTACTTTGTTCGAGTGCTTTCTTAC
>AT2G40350.1 | chr2:16852069-16855068 REVERSE LENGTH=3000
TTCAAACTTTTAATTTGTACTATTTGGCTTTCCAGGACACGATGAATCATACAATCCTTCTTTGGAATATATTCCAACAG
AGGAGGAGAAAGCCTCATATGAGTTGATGTTTGAGGAAGATCGTCCAAAATTCATTCCTACAAGGTATGTAACAGTTTCG
CTTATTCTACTCTAATGTAGTTTCTTTGGTATTTGTCCGCTGAGCGTTTCAGTAAATATATCTGCGCATAGGTTTACATC
TTTGAGAAGCATCCCTGCGTATGAGAATGCACTGAAGGAGTCTTTTGAGCGTTGTTTGGATCTATACCTATGTCCAAGAG
TTCGAAAGAAGAGAGTGAGTACTTATCATCTCAGTTTTTGGTTTCTTCTTTGTTTTTCCCGTATTTTTTCTTACATTATG
TTTCTTTTCTCCAGATAAACATCGACCCTGAATCTTTGAAGCCTAAGCTACCTAGTAGGAAGGATCTTAGACCTTATCCT
AACTCCTGTTATCTTGAATATAAAGGCCATACAGGGGCTGTTACTTCAATATCCACTGATAGTTCTGGCGAGTGGATAGC
CTCAGGTATTTCATTATTTTTTTTTTTTTTCAATGAGGTCTCTTTTGTTTTCAAGATGCTAATCTTGTATTCTTTTTTCC
TTCAAAGGTTCAACTGATGGATCTGTCCGTATGTGGGAAGTGGAGACTGGTAGATGCCTTAAGGTCTGGCAGTTTGACGA
AGCTATCATGTGTGTGGCTTGGAATCCTCTTTCCAGGCTTCCAGTTTTAGCCGTTGCCATGTGAGTGAGGATCTTGTGAA
TATGCTTTTGAATTTATTATAATTGTCTGTTGTGAAACCTTCTCATCTCACATTGCAGGGGACGAGATTTGTTTTTTCTG
AACACTGAACTTGGGACTGATGAGGAACAGGAAATTACTAAAGAGAGGCTTCACTCAGGAAACATCCCAGAACCAGACGC
ATCTGGTAAGTGGCTTGGAATAACTGCCATCATCTCGTATGTAATTGTGATGAAATTCCAAATGATTAAATCTTTTTGGT
TGGTATGTTTTGCACGACTTCATAGTTGCAGCAATTGTAACCTGGCTACCTGATGAGTTATATGGAGGGATTAAGATAAG
ACATTTTAAGGTACACTTTTGCAAAAGATTCTCCTTTTAACAGTTATTACATAAGGAAAATCTTAAACTGGTTTGTTTAC
TTTCAGAGCATATCGTCTATTGACTGGCATCGTAAAGGAGACTATCTCTCAACAGTGATGGCATCCGGGGAAACACGGGG
AGTGGTATTGCACCAACTGTCAAAACAGAAAACACAAAGGCTCCCATTTAAGATTCGTGGACTTCCAGTCTGTACACTTT
TTCATCCCAGCCTTTCTTACTTCTTCGTTGCGACAAGAAAGGACGTGCGTGTTTACAATCTTTTGAAGCCAGGCGAGGCC
ACCAAAAAGCTTGAGACAGGATTGAGAGAAATCTCATCAATGGCGATTCATCCTGGTGGTGATAATCTGATAGTAGGAAG
CAAAGAAGGGAAGATGTGTTGGTTTGACATGGATCTATCTTCGAAACCATACAAGACTCTCAAGAATCATCCTAAAGACA
TTACAAATGTGGCAGTTCATCGATCATATCCGTTATTTGCTTCGTGCTCGGAGGATTCAACAGCTTATGTTTTCCATGGA
ATGGTGTATAATGATCTGAACCAGAATCCTCTGATTGTGCCATTGGAGATTCTAAGAGGTCATTCTTCAAAAGGAGGTCA
GTTTTTACAGTGTATTTGATTCTTACAAGAATACACTATCGCATATTAACTTGTAAGATCGTTTATATTAATGTGTTTTG
ATTATTTTTTATGACTGCAGGAGTCTTGGACTGCAAGTTTCATCCGAGACAACCATGGCTATTCACTGCAGGCGCTGACT
CTATTATCAAACTCTATTGCCACTAGATTGGTCGCAAACCATATTTTGACAATTTTCATCTCTTTTCTTCTTTGTTGTAT
TCACCACCTTTACTCAAATATTGTATCGTACAATTTTGTTATACTGGATTTATTATTGAGATTTCTAACTTGTAGCACTT
CCAAAATGGTAAAGTCCAAAATCTTATTGTATCGATTTATTTGGCAGCGTTGGTTAAGTTGTGGCAAGTCCTTAAACCCA
AATGTTGATTTGATAGTTTTTTAACGTTCACTCACAAGCGCCACGTCATCACCGAAATATCTGAAATATCTAATAAAGGC
TTCTTCTTTCACAAATCCCAAACCTTTTTTTTTCTCTGCTAACGAAAAAAGCCATCTTCTTTGCTACTACTAATCTACTA
TTACACTGAATCGTTTGGGTTCTTCTTCTTCTTCAGCTGCTACTTTGTTCGAGTGATTGCTGACATGCCGTCAGCGTCGG
AGATTGTTGACAGGTTTGTTTGTCCGTTTTTTTTGTTTTTGTTTTCCCGCTTGTGTATGTGTGCTAATTGTTCATTGTTA
AAGATTTTGTTTTTACAGGATTGTTGTTGTTTTTGAGTGGTATCAAGTTCCTTAAAGTAACTTCTTTTGTTTGTTTAGTA
GTTGAAAGCTAGAAGGTTTTCACTTTAGGGTTTTTGGGGTTTTTCGTAGACAGAAATTTGTTAATTTTGGGCACAATTTG
TCTCTTTTGGATTACGTTCTGTGCGATTTGTGGCTTCGAGTTCGTGTGGGGTTAAGAGACTTGGAAATTAGAGGATCTTT
AGCTGGAATAAACGTTAAATGTGGTACCTTTCCTGAGTTTGCTCTGTTCTAATTGTGGTCGTGATGGGGTTTCTTTTTAT
TCGCTGTGATGCTGCAGATTGTGAAAAATTCTTGTAGCTACTTCGGTGTTGGTAGATTCTGTGATGCTTAAAAATTGTTT
CTTTGAAGGTGCTTTGATCCCAAGTATAGTTGAACATGTTGCTTTAAATCTTGTTAAGAGAAAAAATGGGACTTGCTTCT
GTGCCCAATAGTTCACGAGCATGTTGCTAATCTTGCTTCT
>AT2G40350.2 | chr2:16852685-16855684 REVERSE LENGTH=3000
ACTCTAAGACTTGGTCAGTATGAAGACTTTTCTGTTTGTTGGTATGTGGTTAGTTGGTGTCATAATGCTGATGAAAGTTT
TTGGGGATTTAGGCGCAAAATTTATGATGAATATAATGACGAGGACGTTGAGCTGACTAAAGAGGAGAGCAAGATCGTTC
AGAGAATACTCAAAGGGGAAGCTCCACATGCGGACTTTGATCCATATGCAGTACGTATCTGTTTTATGTGTAGCCGTTTT
CTACTAATGTTATGCAAATCTCTTCAATTTGTGACCTTTTGATTGATTCTCTTGGGACCAGCCTTATGTTGAGTGGTTCA
AACATGATGATGCAATACATCCACTCTCAAGTGCACCAGAGCCCAAGCGAAGATTCATCCCTTCAAAATGGGAGGCCAAA
AAGGTTGTTAAGATTGTTAGAGCAATACGTAAGGGGTGGATCAAGTTTGATAAGCCTGAAGAAGAGCCCAATGTATACCT
TTTATGGGGTGATGATTCGACATCTGATCAAAAGAGCAAGCATTTAACTTATATTCCTCCACCCAAGCTTAAATTGCCAG
GTGAAAACTTTTCGCTGACTTTCTGTTGTTTCTCTTCCTCTCTTGGGAATTCCGTTTTCAAACTTTTAATTTGTACTATT
TGGCTTTCCAGGACACGATGAATCATACAATCCTTCTTTGGAATATATTCCAACAGAGGAGGAGAAAGCCTCATATGAGT
TGATGTTTGAGGAAGATCGTCCAAAATTCATTCCTACAAGGTATGTAACAGTTTCGCTTATTCTACTCTAATGTAGTTTC
TTTGGTATTTGTCCGCTGAGCGTTTCAGTAAATATATCTGCGCATAGGTTTACATCTTTGAGAAGCATCCCTGCGTATGA
GAATGCACTGAAGGAGTCTTTTGAGCGTTGTTTGGATCTATACCTATGTCCAAGAGTTCGAAAGAAGAGAGTGAGTACTT
ATCATCTCAGTTTTTGGTTTCTTCTTTGTTTTTCCCGTATTTTTTCTTACATTATGTTTCTTTTCTCCAGATAAACATCG
ACCCTGAATCTTTGAAGCCTAAGCTACCTAGTAGGAAGGATCTTAGACCTTATCCTAACTCCTGTTATCTTGAATATAAA
GGCCATACAGGGGCTGTTACTTCAATATCCACTGATAGTTCTGGCGAGTGGATAGCCTCAGGTATTTCATTATTTTTTTT
TTTTTTCAATGAGGTCTCTTTTGTTTTCAAGATGCTAATCTTGTATTCTTTTTTCCTTCAAAGGTTCAACTGATGGATCT
GTCCGTATGTGGGAAGTGGAGACTGGTAGATGCCTTAAGGTCTGGCAGTTTGACGAAGCTATCATGTGTGTGGCTTGGAA
TCCTCTTTCCAGGCTTCCAGTTTTAGCCGTTGCCATGTGAGTGAGGATCTTGTGAATATGCTTTTGAATTTATTATAATT
GTCTGTTGTGAAACCTTCTCATCTCACATTGCAGGGGACGAGATTTGTTTTTTCTGAACACTGAACTTGGGACTGATGAG
GAACAGGAAATTACTAAAGAGAGGCTTCACTCAGGAAACATCCCAGAACCAGACGCATCTGGTAAGTGGCTTGGAATAAC
TGCCATCATCTCGTATGTAATTGTGATGAAATTCCAAATGATTAAATCTTTTTGGTTGGTATGTTTTGCACGACTTCATA
GTTGCAGCAATTGTAACCTGGCTACCTGATGAGTTATATGGAGGGATTAAGATAAGACATTTTAAGGTACACTTTTGCAA
AAGATTCTCCTTTTAACAGTTATTACATAAGGAAAATCTTAAACTGGTTTGTTTACTTTCAGAGCATATCGTCTATTGAC
TGGCATCGTAAAGGAGACTATCTCTCAACAGTGATGGCATCCGGGGAAACACGGGGAGTGGTATTGCACCAACTGTCAAA
ACAGAAAACACAAAGGCTCCCATTTAAGATTCGTGGACTTCCAGTCTGTACACTTTTTCATCCCAGCCTTTCTTACTTCT
TCGTTGCGACAAGAAAGGACGTGCGTGTTTACAATCTTTTGAAGCCAGGCGAGGCCACCAAAAAGCTTGAGACAGGATTG
AGAGAAATCTCATCAATGGCGATTCATCCTGGTGGTGATAATCTGATAGTAGGAAGCAAAGAAGGGAAGATGTGTTGGTT
TGACATGGATCTATCTTCGAAACCATACAAGACTCTCAAGAATCATCCTAAAGACATTACAAATGTGGCAGTTCATCGAT
CATATCCGTTATTTGCTTCGTGCTCGGAGGATTCAACAGCTTATGTTTTCCATGGAATGGTGTATAATGATCTGAACCAG
AATCCTCTGATTGTGCCATTGGAGATTCTAAGAGGTCATTCTTCAAAAGGAGGTCAGTTTTTACAGTGTATTTGATTCTT
ACAAGAATACACTATCGCATATTAACTTGTAAGATCGTTTATATTAATGTGTTTTGATTATTTTTTATGACTGCAGGAGT
CTTGGACTGCAAGTTTCATCCGAGACAACCATGGCTATTCACTGCAGGCGCTGACTCTATTATCAAACTCTATTGCCACT
AGATTGGTCGCAAACCATATTTTGACAATTTTCATCTCTTTTCTTCTTTGTTGTATTCACCACCTTTACTCAAATATTGT
ATCGTACAATTTTGTTATACTGGATTTATTATTGAGATTTCTAACTTGTAGCACTTCCAAAATGGTAAAGTCCAAAATCT
TATTGTATCGATTTATTTGGCAGCGTTGGTTAAGTTGTGGCAAGTCCTTAAACCCAAATGTTGATTTGATAGTTTTTTAA
CGTTCACTCACAAGCGCCACGTCATCACCGAAATATCTGAAATATCTAATAAAGGCTTCTTCTTTCACAAATCCCAAACC
TTTTTTTTTCTCTGCTAACGAAAAAAGCCATCTTCTTTGCTACTACTAATCTACTATTACACTGAATCGTTTGGGTTCTT
CTTCTTCTTCAGCTGCTACTTTGTTCGAGTGATTGCTGAC
>AT2G40360.2 | chr2:16856636-16859635 REVERSE LENGTH=3000
GTCCAAAAACTTGTCCCATATATTTTACCCTGTTTTCTCCCAACTGTCATAACTGACTTTGGTATCTTTTAGTCAAAATA
AAACACATCAGCCCAAAAGACTCAAATAAGTATATTAACTAGACTTTTTTATAATCTTTTGGTTACAGATACGACAGTAG
TACCAATAAATGTTGGTGAGACTATACTACTACGAGTAATAAACTCAGCATTAAACCAACCGTTATTCTTCACGGTGGCT
AATCACAAACTCACGGTGGTCGGAGCTGACGCGTCATACCTAAAACCCTTCACCACTAACGTGATAGTTCTTGGCCCGGG
ACAAACCACAGATGTCCTCATAACCGGTGACCAACCACCAAATCGCTACTACATGGCCGCAAGAGCTTACCAAAGCGCCC
AAAACGCACCGTTTGGAAACACAACCACAACAGCAATCCTTCAATACAAATCCGCCCCTTGTTGCGGTGTAGGCGGCGGA
AGTGGAACCAAGAAGGGTAATTCCTTCAAACCGATCATGCCTATCCTCCCTGCCTACAACGACACAAACACCGTCACACG
TTTCAGCCAAAGCTTCCGGTCACTTAGACGAGCTGAGGTTCCGACAGAAATCGACGAGAATCTCTTCGTAACCATCGGAC
TCGGTCTCAACAACTGTCCTAAGAACTTCAGATCAAGAAGATGTCAAGGTCCTAACGGCACACGTTTCACTGCATCGATG
AACAACGTTTCATTTGCTCTTCCAAGTAACTACTCACTCCTTCAAGCTCACCACCATGGGATCCCCGGAGTCTTCACAAC
CGATTTTCCGGCGAAGCCTCCGGTGAAATTTGATTACACTGGTAACAACATAAGCCGATCTCTCTACCAACCTGATAGAG
GGACTAAGCTATACAAACTCAAGTATGGATCAAGGGTTCAGATTGTTCTTCAAGACACAGGTATAGTAACTCCCGAAAAC
CATCCCATTCATCTACACGGCTACGATTTCTACATTATCGCCGAGGGTTTCGGTAACTTCAATCCCAAGAAAGATACCGC
GAAATTCAATCTTGAAGACCCGCCTCTCAGAAATACTGTCGGTGTACCTGTTAATGGTTGGGCCGTCATCAGATTCATCG
CAGACAACCCTGGTAAGCTAAACTATTAGTATAAAAATACTACTAGTTATCATTCATTACAAGTGTTACTTATTTTTATC
CAAATTTCTTCGCTTTTCAGTTTAGCTATAAAATTTACATGATTCGTTAATTTATTATATATATATCGAGACTAGTCCCT
AAACTAAATACGTGTAAAAATGATTGAAAACAGGGGTCTGGATAATGCATTGTCATCTAGATGCACACATATCGTGGGGA
CTAGCCATGGCTTTTTTGGTTGAGAATGGAAATGGAGTTTTGCAGACAATAGAACAGCCTCCTCATGATTTGCCCGTTTG
TTAGGAGTTCAAGAACTTTGTAACATAAAACCACATTATAGTTTTTCATGTTCTTCTATTCAATTGTTTTTTGTTGGTTA
TAGACGTAAACCGGGTCATACTCCTGAGTTGGCCCGGACCCTTCAGATTAAGTTTTCTCGATTATTGATGTATTCTTTTG
ACATTATAGTACCAAATCAAGTGCTAAGAGCCTAAGCATACGTATCATGAAAGTTTATTTTTTTCGTTTTTCTTTATGCT
TAATTGACCCATTACTTCGATTTCTTTTTTTTTGTTAAAAGGTTTCATTCACTCGATTTGTGTATGACTAAGAGCATGAA
TTTGATATGTTAGAATTAGAATGAATGGTTGTTGAGCTAAATTCCTACTTATTTCCATAATCAGCTTAGAACTTTTGCGA
TCATAATAAACAACATAATTTGTTGGCGTAATATTTGCTGAGTCAATATTGAATGTTGAAGTTATAAAGAAAGAAACTTA
TCCTAATTCCATTTTGTTTTAAAACGCATTGCTATGAATTGATGAGTATTATTCTTTTACGTAACATTATTGAATTTGAA
CTTGAGAAGATGATAACGAAATTAATTGAAAAAGAATAAGTGAATATGACATCAAGAAAAAGTGGCCTGAAATTCCAAAT
TAGTTGAGCAGAAAAGTTTGGGGCAAAGTGATTTCCGACGCGGATTAATCATAACATCGACATTACTAGAAGAAACAAAA
GTTGTCATGACTTTGTTATATTTTTGAGTACTCAGAGGGCTAATTTTATAACAAATGTAACAAATGATAATAATAATATA
ATTCTTACACATGCATGTTGCCACTAATCTACCGAAATATTAGAGTAGACAAGAAATTAACGTGTAATAATTTGTAAGAA
CTCCGATTGTCATATTTGATTTAATCCATACAAAAAGGTGAAAATCCAAACTAAATCTTACCGTAGAAAATAAAACTTAG
GTCGCGAGTGTGAGCTTAGCTATAAACACGCAAAATATATAAAAGAATAATTGATCTTTTACATGATAGATATTCATAAA
TTTTTAAGGCATTTGCAAACCAATTAAATACTAAAATAAATAGCAAACTAAACTCATTTGTCATCTTAAAACCTAACATA
TATATTTTAAAATTCACTAACCAGATAATATCTATTATACAAATTTTAATAATTGTTAATTTATATTGGCGAAAATCATG
ATATATAACTATTATCAGACACTTTAGAATTGGATCAACCAAGAAGAATAAAAAAGTTTTAATCACAACCAAAAAGTCTA
TTTGTCGTTTTCACTTTTCACCATTCATCAAACACCACCACAAAGGTTTTAAATTTTTTCTTTTATCGTCTTCACGAAAG
GCCCATTAGTATATAGGTCCATTATCTAAAACCCTAAATCTCTTGTTACGCATTCCCATGCCTTGTTCAATAAAAAATTA
TTCTCAGGCCCATTAGAGAGTTACGACTTCAACCTAAAACCCTAAATCTCTTGTTACGCATCCCCTTGCCTTCTTAAAAC
AAATTTCTTCTCAGGCCAAAACTCGCCTCTGGAAGCTCCG
>AT2G40360.1 | chr2:16856636-16859635 REVERSE LENGTH=3000
GTCCAAAAACTTGTCCCATATATTTTACCCTGTTTTCTCCCAACTGTCATAACTGACTTTGGTATCTTTTAGTCAAAATA
AAACACATCAGCCCAAAAGACTCAAATAAGTATATTAACTAGACTTTTTTATAATCTTTTGGTTACAGATACGACAGTAG
TACCAATAAATGTTGGTGAGACTATACTACTACGAGTAATAAACTCAGCATTAAACCAACCGTTATTCTTCACGGTGGCT
AATCACAAACTCACGGTGGTCGGAGCTGACGCGTCATACCTAAAACCCTTCACCACTAACGTGATAGTTCTTGGCCCGGG
ACAAACCACAGATGTCCTCATAACCGGTGACCAACCACCAAATCGCTACTACATGGCCGCAAGAGCTTACCAAAGCGCCC
AAAACGCACCGTTTGGAAACACAACCACAACAGCAATCCTTCAATACAAATCCGCCCCTTGTTGCGGTGTAGGCGGCGGA
AGTGGAACCAAGAAGGGTAATTCCTTCAAACCGATCATGCCTATCCTCCCTGCCTACAACGACACAAACACCGTCACACG
TTTCAGCCAAAGCTTCCGGTCACTTAGACGAGCTGAGGTTCCGACAGAAATCGACGAGAATCTCTTCGTAACCATCGGAC
TCGGTCTCAACAACTGTCCTAAGAACTTCAGATCAAGAAGATGTCAAGGTCCTAACGGCACACGTTTCACTGCATCGATG
AACAACGTTTCATTTGCTCTTCCAAGTAACTACTCACTCCTTCAAGCTCACCACCATGGGATCCCCGGAGTCTTCACAAC
CGATTTTCCGGCGAAGCCTCCGGTGAAATTTGATTACACTGGTAACAACATAAGCCGATCTCTCTACCAACCTGATAGAG
GGACTAAGCTATACAAACTCAAGTATGGATCAAGGGTTCAGATTGTTCTTCAAGACACAGGTATAGTAACTCCCGAAAAC
CATCCCATTCATCTACACGGCTACGATTTCTACATTATCGCCGAGGGTTTCGGTAACTTCAATCCCAAGAAAGATACCGC
GAAATTCAATCTTGAAGACCCGCCTCTCAGAAATACTGTCGGTGTACCTGTTAATGGTTGGGCCGTCATCAGATTCATCG
CAGACAACCCTGGTAAGCTAAACTATTAGTATAAAAATACTACTAGTTATCATTCATTACAAGTGTTACTTATTTTTATC
CAAATTTCTTCGCTTTTCAGTTTAGCTATAAAATTTACATGATTCGTTAATTTATTATATATATATCGAGACTAGTCCCT
AAACTAAATACGTGTAAAAATGATTGAAAACAGGGGTCTGGATAATGCATTGTCATCTAGATGCACACATATCGTGGGGA
CTAGCCATGGCTTTTTTGGTTGAGAATGGAAATGGAGTTTTGCAGACAATAGAACAGCCTCCTCATGATTTGCCCGTTTG
TTAGGAGTTCAAGAACTTTGTAACATAAAACCACATTATAGTTTTTCATGTTCTTCTATTCAATTGTTTTTTGTTGGTTA
TAGACGTAAACCGGGTCATACTCCTGAGTTGGCCCGGACCCTTCAGATTAAGTTTTCTCGATTATTGATGTATTCTTTTG
ACATTATAGTACCAAATCAAGTGCTAAGAGCCTAAGCATACGTATCATGAAAGTTTATTTTTTTCGTTTTTCTTTATGCT
TAATTGACCCATTACTTCGATTTCTTTTTTTTTGTTAAAAGGTTTCATTCACTCGATTTGTGTATGACTAAGAGCATGAA
TTTGATATGTTAGAATTAGAATGAATGGTTGTTGAGCTAAATTCCTACTTATTTCCATAATCAGCTTAGAACTTTTGCGA
TCATAATAAACAACATAATTTGTTGGCGTAATATTTGCTGAGTCAATATTGAATGTTGAAGTTATAAAGAAAGAAACTTA
TCCTAATTCCATTTTGTTTTAAAACGCATTGCTATGAATTGATGAGTATTATTCTTTTACGTAACATTATTGAATTTGAA
CTTGAGAAGATGATAACGAAATTAATTGAAAAAGAATAAGTGAATATGACATCAAGAAAAAGTGGCCTGAAATTCCAAAT
TAGTTGAGCAGAAAAGTTTGGGGCAAAGTGATTTCCGACGCGGATTAATCATAACATCGACATTACTAGAAGAAACAAAA
GTTGTCATGACTTTGTTATATTTTTGAGTACTCAGAGGGCTAATTTTATAACAAATGTAACAAATGATAATAATAATATA
ATTCTTACACATGCATGTTGCCACTAATCTACCGAAATATTAGAGTAGACAAGAAATTAACGTGTAATAATTTGTAAGAA
CTCCGATTGTCATATTTGATTTAATCCATACAAAAAGGTGAAAATCCAAACTAAATCTTACCGTAGAAAATAAAACTTAG
GTCGCGAGTGTGAGCTTAGCTATAAACACGCAAAATATATAAAAGAATAATTGATCTTTTACATGATAGATATTCATAAA
TTTTTAAGGCATTTGCAAACCAATTAAATACTAAAATAAATAGCAAACTAAACTCATTTGTCATCTTAAAACCTAACATA
TATATTTTAAAATTCACTAACCAGATAATATCTATTATACAAATTTTAATAATTGTTAATTTATATTGGCGAAAATCATG
ATATATAACTATTATCAGACACTTTAGAATTGGATCAACCAAGAAGAATAAAAAAGTTTTAATCACAACCAAAAAGTCTA
TTTGTCGTTTTCACTTTTCACCATTCATCAAACACCACCACAAAGGTTTTAAATTTTTTCTTTTATCGTCTTCACGAAAG
GCCCATTAGTATATAGGTCCATTATCTAAAACCCTAAATCTCTTGTTACGCATTCCCATGCCTTGTTCAATAAAAAATTA
TTCTCAGGCCCATTAGAGAGTTACGACTTCAACCTAAAACCCTAAATCTCTTGTTACGCATCCCCTTGCCTTCTTAAAAC
AAATTTCTTCTCAGGCCAAAACTCGCCTCTGGAAGCTCCG
>AT2G40370.1 | chr2:16860594-16863593 REVERSE LENGTH=3000
GCTAGTGAAGATATTTTGTGAGGAAAAATATATATCTTATGTACTGAAAATATATATATTACCAGAAGGTCTCATGTGAA
AACATCTATACTTCTAATTGTAAAACTGAATGACTAGATTATAATTTTCCAGTTGAAATAATAGAAATTATTTTTAAAGT
TAATAGGAAAGTGGTATAATTAGAGAACAACACACAAAATCTAGACAAGTAAAGCATGTTGTTGACTATGAACATAATTG
TAGATGCGGGGTCAATGTCACTTTGCTATATACAAAAAGGTACGGCTAATTTCTAAACATGAGATTGTCATTATCAGAGA
TTTAGCACATAGAGAGGTTAAAGATACCAAAGAAGAAGACACTAACTAATTCCACCAAACATAATTACTAATTTCTTGTT
CACCAATCCATGTCCCCAATATTCTTCTCATGTACTTCTTCTTTCTTAACAACATGATGTTAACATTTTTTCCCAACTTT
ATTACCTTTCGGATGGTTATTGTTAAAGATATTTACGTAACGGATTACATGGTCTCTCCTTTCCAAAAGTATTAACTTAA
TCTTTTAGGAAAAAAAGTTTTAGTTAAAAAAAGTTCTTCCGTATATTTACGTAAGGGGTACACAGTTTTGACGTTTCAAT
ACATATTGGCAAAAACCAAAACATAAAGGAAACAATTTACGACATATAGGTGTAGAGGTAGCTAGATTCGGTTAAAGAAA
ATTAAAGGTGTTATTGTTAAGACAAGAATATAGGGGTTGAAAAAAGTTGTGATTTAGGCGGTTAGACGAATCATCTTGTT
TACCTCAACTCATTTTTACTTTTTTCAACACTAACAAAACAATGATCATTTTTACTTAAGCTTGAAGCCAATCTTATTGT
ACCAATTTTAAACCACAGAGTTTTCGTTATGATGATAATAATATTAATCTTTCTACGCAATGATGTTACAGTTGATTCAT
AAGTTTCTTTCATATACGGGTTTGTATGAAGCATATGGTATGGAAAGTTGACCTTACGGTTTTTTTTTCCTTATATTAAA
AGTTGACCTTATGTTATGTCTCATATTTTTATTTGTATTAAGTATGAAAACAACATTGAGATTTTGCAAATTCAGATGGG
AGGTGGTCAAAAGTGTTACGGACAAGCCACATAAACCCTAAAATGGACCATTCTTCCTCGTAAATTAGTGTTACGGACAA
GCCACATAAACCCTAAAATGGACCATTCTTCCTCGTAAATTGGTTTCCTTTTCTAAGAAAAATAATACTAGTAATAATTA
AACATAAAGAGAATAATCGTTTCTGGCTTCTTTTTTTCGTTCAATCAACATATTATGCAAGTTTGTATTTGGACGATCAC
AAACACAAGTTGTCGTTAACAGACTGCGAAATATATTTTTTAAGTCTAACTTATATATTCCAAAAGTTTCTAAAGATGAG
GAATCTATTTGCAAAAAGAAAAAATCGTTCACCTGCTATTAACGCCAAACTCACTGCAGAACAGTATATAGTGTTGATGT
ATAGGTTTTGACATTTTAATTTTGTGTAATTCAAAACTTAAAACAAAAAAGTTGATTCAGTTACTAGAATATCCACTAAA
CTTAGACTTATCATGAATTGATCATGCATTTTGAGGATAGCCATAGCAAATTGTTTTTTTTTGTTAGTTAACCAAATTGA
TAAAGACAAGAAGAAAGAAAACATCCAATTCTATATTTTTCATTTCGTGACTTGAAGTTTCAGATTTTATTTGATATGTT
GGACTTTATCTATAAACTTCTCAACAAACATAACCTTAAACTCGACCTTAAATCTAATATAGTAAAATATTTCATCGATT
TAATCAGCTGGCAGTTATATTAAATCTATTTAAATAAGTTTTTTTAATAAAACGAATGATAAACATTTTGAAATGACAAA
AAAGAGTAAAATACAGTTATGACTTAGACATGCGCTCAATTCGTCTTTCTTTAGGTATTATACTGTTGAATGTAGGTGAC
CACATATAAATAAAGAAATACTACTACGAAAATTATATTATACACGTTTTCCTTCTTTGGTTTTTACGCATACCAATGTT
TTTTAGGGGCATATGTCTCCAGCCCGACTAAAGTTAACAACAAAATAACAACGGTTGCATGCAAATGTTACAAATTCAGC
ATCGGTAAAATTAGGAGGGCTAAAGACCGTAGAAAAACACAGTTCTTATACCAAGACCGAACAGTCCAAGCAGGATCAAG
ATCCAATTAATAACGAAAGCGACTAGCATAATTATTGATTAGCCATTATCAAAACGATCTTATCTCAAGCCTTATGTATT
AAATGTCAATTAAAGCTGTCCAATCTTAGAGAATTATAGTGTCCAATCTTGGGGAATATTTACATGTTGTGCATCCGTGC
ATGCAGGTCAATTACATGAGCATTTGATATTTATTTAGATAGAGATCACACAACATTGCGTACTTAAATTTTGTTGGCAA
CCCAGTGTACACATCTCCAGATACTATTTTGATCCATTTAATGGAGGGTCCAAAACAAAATCTTATATTAGTGTATAATT
TATATGTACTATGTTTATGGCAATTATGGAATATTACATCAAAAGTCAATAGAAAAAGCGTGTTAACCAAGAATTCAAGA
GACGTAATCACCTTTCCAATTTTATTTGTTAACTCGGTGATTTTTTTTGTTTTTCTTATAGGCCCCAGTGGGTGCAACTA
CTCTTCTAGTGTTGAACCAAGTTTTGGCCTTCAATTAAATCAAAACCTAATCCTCCAACCGCATAATTAAACAACATTCA
TGAAAATAACATATGCAAAACAAAACAATAAAAATAAACTACACAAATATATTCACCAAGTTTTTGAAAATGTATTGTAT
GTCTCTCTATATAAACTCCATCTCTTTTCTTGAAACTTCCCAACAAAACATTTTTCTCTCTTTTTCCACACTTCATCTAA
AACCCTCCGGCTCGAACAGAAGCTTACAGAAATCACATCA
>AT2G40380.1 | chr2:16865376-16868375 REVERSE LENGTH=3000
CCCATGCCACGTTCCGATAATAGTTTCTCGTTCACAAGCCTTATTATGTCGCACCTAGTTATAAACAATATCTATAGTTA
AGAGAAATTAATATGAACAAATTACTTATGTATGCTTGATTACACACAATTTTACGATACCTGACGTTGTCAATATTTAC
TGCGACGTTAAACCACTTTTCACGAACGTAAATCCTGTGGTTCAATTGGATTACACCTTCAAGTTGATGATAGTTTAGCG
AGAAGAACAATCTCTCGTCGTTTAGAGAACTATTTACGCTCTCCATTTCCATTGCTACCACAGGACAATACATATGAACT
TTCCATAGACCTTGAGTCGAGAAAGCATATGAAAACAAAGGAGAAGGAGACTTGAGATGCTGAAACGCTTTGATCTCGAT
GATCCAGTTGGTTATTGCAAGGTTCAGCGATCTCATCCATTGTTCTTCAAGGTTAGAGCCTAGTTGCACCATGAGCAACT
TAGAGCCCTGCCTTGACCTACAAGTTACCAGCTGATCTTTCACCGTTTTGAGACAAGTTGTTCTCAGGCTCGTTGGCGCC
TCGTAGATGCAGATGAGGAACACGAAAGTGAAGAAAGCGAGGTTGAAAACGTCTTTGAGGTTAGAAGTGGAGCCTAGGTT
TTGGAGTTGGATTGAACAAGTGGTTCTCTTGACGTTATAGTTGAGAACAACGTCGACAAAACCCATCAATAGAGTAGATA
TGACGTTTTCATTGAGGAAAGTAGTTGAATTAGTGCTAATGGTTCTGAAAGTTTTTGAAATAAAGAGAGTAATAGGAGTC
TTGAAATTGGCTACTATCGAGAAGGTGAAAAAGTTTGGAGATTGAGGGGTACGAGTAAGAGTGAAGTTCAAAGATGGGTG
TGATGAATTTGGAGAGCAAATACACATGGACATTAAATTTCCTTTCCATAGAGAAAGAGGAGGAAGAGTTTGAAGCCAAG
CAAACGCATCAGGTGTGTCACAAGAAGCCATTAGAGCTAATATTGAATATCTAGTTGTTGTTCTAGATATGTGTGGTATA
GAGAGTATATGATTAGAAGACTAGATTTATCATTTATATATAGAGAGAACATTTTAATGAGTGGAAGAAAAGTAAAGGAA
GAAAGATTCGCTTATTTTTTTCAAAAGGTAAGCTAAACAAAATCATGAACTATTTTACGTAAACCAGAAAATATAGAGCT
ACGCACGAACACGAGACGTCTCTTTAGTAAAATATTGAAAATTTGAAATGTGATAATGATTAAGAGTCCTGCAAATTATG
AGATAACGTACAAGGAAAAAGGTTTAGATGATAATTAGAGTAGCTAGACCGTTAAGAGGGATGTAATTAAATTGATAAAG
TACGTGCTATTCAAGATTCTTCCATATGTGGATTTCAACCCGAATTTCCAAGAAATATTCTTGATTAGGCCGACGAATAT
TGTTATTCGATGCCTCTATTCTACTCAATAATGTTTCTTCGTCTTTATTTAGTTTACTAATTATATGTTTGATACATAAA
TAAATACGAATTATGGAGTGTGTTTGTATATACATAAATACGAATACGAATTATGGAGTGTGTTCAAATAATTATACATA
AATAAATAAATACGAATTATGAATTATATACAAATATAAATTATATACACTTGAAGCCTGACGATTACAATAGCAGCTGA
TCATTATCTTCGGGGTGAATTCAAATTATGGATTGTGTTTGATTTCCTCAAGTCTTAATTTTCATCTACTTTTCAAACGA
CTAATTAATAGTGGCTACATAACTAACGACTCGATGATAAACACTCCAAAAAGCAATCAATCACTTGAGCAAAAGTTCAA
AAGAAAACACTCCAAAAAGCAAACGCAAACACCAAACAAAACAAAACTCAAGTAGAGTTTTAGATAAAGCAACAGTAGAA
TTTTAGAAAAACCAAATTAAAACACCAAGTGTTTATGCCAAATAAATTGGCTAGACGAAGCAAAACAAGAACACATTATT
GATAGTGTAGATTTGGAGTTCACTAATTGATAGTGCAACGTTTGAGTTCAACATTGCCTAGGCTGAGTGAGAATATCTTA
TTGTTTCCATCCACGAATTTGAGAAAGTAACTACATGTTACCTTTACCTTCTTGTTATTCTCGTCAACCTCATTTATCTC
GGTCATCTCAACATGAACAAGTTCCGCAAACCTCCATTTGTTTTCATTATCTCATTTTGATTGTCCCAATCATGTCAAAC
TCATCTTTTATCGCTTGCACCCCCTTCTTCATGTAGTCTCCACCACCGGTTGCATAGGCGTCTTTAAAAATGCTCTCGAG
TTCCCTCCAGTTGTCTTTGCCCCAAGTTCCTGGTGTCTCAAGACACCATAATTCATATATAACTCATAATTCATATTTAT
TTATGTATATAATTTGTATTTGTATATAATTCATAATTTGTTTAGCTTCAAGTGTACATAATTTGTATATAATTTAATTT
CACAGTTTATAGATATATTTAGTAAACCTTTATCATTCATGATCAATTGATCATATGATTGTTTCATTTGTTCAACGAGA
ACACTCATAGGGTGGGAAATGAGATGATAATTATTGAAATGATCATATAAACAATTGTAGGAAGTCGTAATTTATCTGCA
AATAAAATTAGAATATTATTAACTACACTAATTTACTAGTTTGTGTTGTGTTATCCTTGTAACATCATATAGATACAAAC
CACTGAACCAGTAAGATTGTTTGTTTGTTGAAAAAAAAAAAATGGTTTTATGAACCAATAGTGGAATATATTGGGCCTCT
TCCAACATTATAGACCCATCTAAAAATTGCTATTAACTCCAACTTAATATATTGGGCCTATTCCAAAACATTATAGGCCC
ATAAAATTTAGGCCTTTAGAATATCTAACACGGTTTTGCCGCAACTTCAGTTTCCACTAAAATCGGAACAACAAATTCAC
ACTCTCTCCGCCGCGCACAGACTCACCGACACCACCAATA
>AT2G40390.1 | chr2:16864385-16867384 FORWARD LENGTH=3000
ATTTACATCTACCACGTATGTTGTTAAACTACATGTTGTTTGTTTAATCCTTAATACTTTGGTCAAACTATAATCTTCAC
TGGTTTAGTCTAAATCTAACTCAAACATATGGTGATGAAGGCAAAGAGTATCAAATTGATTTAAGGTAAATGAGATCTTA
CAATACTTGAGAAGGATCAGCTCCAAATTTTCTAAATTGTGACGAAATTGAAGAATACAACACAACAATGCATCTTTAGA
TCTAACACTTACAGATCTTCATCGAATCTATACTCAAAACATAACTAAAAACCCTGAGAATCCAGGTTTCGTTTGTTCTC
TAGGATCAGAATCATCAAATTCGAGCTTCTCAAACTCGTCCTGCAACAACAGAAGCAGCAGCAGAAGTAGCAGCAGAATT
ACCAATGAACGAGAGTAAACCAGCATTAGCAGGCTCTTGTTCATCCAAGAACAAATCATCAGGAACCCTAAACGCACCAT
GTAAGCAAACAATCGCGATTCCAATCGTTAACGCCGATGTTAACAAAGATCCAACACTCGTCATAAACACAACCACAATC
GTAGTCAAAACAAGACCAAGCAAAGTCTCACGATCTGAGAAACTACGACCAAAGAGAACCAAAGGCTGATCTGAAGATCG
GAAGAGGTAGAGAAACATCCAGGAGCCTAAGAGAGAGAGGAGGACGAGAAGCGAGAATGGATGCGAGAGGAGGGAGAAAG
CAAGGACTAACGAGACAATTGCGGAGTAATTGACTTTGAAGTAAGCGAGATTCTTACGGATCCGGGAGAAGGAATCGGTG
AGAGAGTCAGGTCTAGCGAAGGAGCTCCGATCTACGAGTTCTAGCCATGGACGGCGTTGAGAGAGGCTTTCGCGGAGAGA
GGACGAGAGGCGTGAGAGGAAAGTACGGAAGGCGTGAGAATTGATTGGAGGTTGAGATTGAGTGGCTGCTTGCTGGTTGG
TGACGGGAAGAATCGCCGGAGAAGAAGACATTATTGGTGGTGTCGGTGAGTCTGTGCGCGGCGGAGAGAGTGTGAATTTG
TTGTTCCGATTTTAGTGGAAACTGAAGTTGCGGCAAAACCGTGTTAGATATTCTAAAGGCCTAAATTTTATGGGCCTATA
ATGTTTTGGAATAGGCCCAATATATTAAGTTGGAGTTAATAGCAATTTTTAGATGGGTCTATAATGTTGGAAGAGGCCCA
ATATATTCCACTATTGGTTCATAAAACCATTTTTTTTTTTTCAACAAACAAACAATCTTACTGGTTCAGTGGTTTGTATC
TATATGATGTTACAAGGATAACACAACACAAACTAGTAAATTAGTGTAGTTAATAATATTCTAATTTTATTTGCAGATAA
ATTACGACTTCCTACAATTGTTTATATGATCATTTCAATAATTATCATCTCATTTCCCACCCTATGAGTGTTCTCGTTGA
ACAAATGAAACAATCATATGATCAATTGATCATGAATGATAAAGGTTTACTAAATATATCTATAAACTGTGAAATTAAAT
TATATACAAATTATGTACACTTGAAGCTAAACAAATTATGAATTATATACAAATACAAATTATATACATAAATAAATATG
AATTATGAGTTATATATGAATTATGGTGTCTTGAGACACCAGGAACTTGGGGCAAAGACAACTGGAGGGAACTCGAGAGC
ATTTTTAAAGACGCCTATGCAACCGGTGGTGGAGACTACATGAAGAAGGGGGTGCAAGCGATAAAAGATGAGTTTGACAT
GATTGGGACAATCAAAATGAGATAATGAAAACAAATGGAGGTTTGCGGAACTTGTTCATGTTGAGATGACCGAGATAAAT
GAGGTTGACGAGAATAACAAGAAGGTAAAGGTAACATGTAGTTACTTTCTCAAATTCGTGGATGGAAACAATAAGATATT
CTCACTCAGCCTAGGCAATGTTGAACTCAAACGTTGCACTATCAATTAGTGAACTCCAAATCTACACTATCAATAATGTG
TTCTTGTTTTGCTTCGTCTAGCCAATTTATTTGGCATAAACACTTGGTGTTTTAATTTGGTTTTTCTAAAATTCTACTGT
TGCTTTATCTAAAACTCTACTTGAGTTTTGTTTTGTTTGGTGTTTGCGTTTGCTTTTTGGAGTGTTTTCTTTTGAACTTT
TGCTCAAGTGATTGATTGCTTTTTGGAGTGTTTATCATCGAGTCGTTAGTTATGTAGCCACTATTAATTAGTCGTTTGAA
AAGTAGATGAAAATTAAGACTTGAGGAAATCAAACACAATCCATAATTTGAATTCACCCCGAAGATAATGATCAGCTGCT
ATTGTAATCGTCAGGCTTCAAGTGTATATAATTTATATTTGTATATAATTCATAATTCGTATTTATTTATTTATGTATAA
TTATTTGAACACACTCCATAATTCGTATTCGTATTTATGTATATACAAACACACTCCATAATTCGTATTTATTTATGTAT
CAAACATATAATTAGTAAACTAAATAAAGACGAAGAAACATTATTGAGTAGAATAGAGGCATCGAATAACAATATTCGTC
GGCCTAATCAAGAATATTTCTTGGAAATTCGGGTTGAAATCCACATATGGAAGAATCTTGAATAGCACGTACTTTATCAA
TTTAATTACATCCCTCTTAACGGTCTAGCTACTCTAATTATCATCTAAACCTTTTTCCTTGTACGTTATCTCATAATTTG
CAGGACTCTTAATCATTATCACATTTCAAATTTTCAATATTTTACTAAAGAGACGTCTCGTGTTCGTGCGTAGCTCTATA
TTTTCTGGTTTACGTAAAATAGTTCATGATTTTGTTTAGCTTACCTTTTGAAAAAAATAAGCGAATCTTTCTTCCTTTAC
TTTTCTTCCACTCATTAAAATGTTCTCTCTATATATAAATGATAAATCTAGTCTTCTAATCATATACTCTCTATACCACA
CATATCTAGAACAACAACTAGATATTCAATATTAGCTCTA
>AT2G40400.3 | chr2:16866363-16869362 FORWARD LENGTH=3000
AATCTACACTATCAATAATGTGTTCTTGTTTTGCTTCGTCTAGCCAATTTATTTGGCATAAACACTTGGTGTTTTAATTT
GGTTTTTCTAAAATTCTACTGTTGCTTTATCTAAAACTCTACTTGAGTTTTGTTTTGTTTGGTGTTTGCGTTTGCTTTTT
GGAGTGTTTTCTTTTGAACTTTTGCTCAAGTGATTGATTGCTTTTTGGAGTGTTTATCATCGAGTCGTTAGTTATGTAGC
CACTATTAATTAGTCGTTTGAAAAGTAGATGAAAATTAAGACTTGAGGAAATCAAACACAATCCATAATTTGAATTCACC
CCGAAGATAATGATCAGCTGCTATTGTAATCGTCAGGCTTCAAGTGTATATAATTTATATTTGTATATAATTCATAATTC
GTATTTATTTATTTATGTATAATTATTTGAACACACTCCATAATTCGTATTCGTATTTATGTATATACAAACACACTCCA
TAATTCGTATTTATTTATGTATCAAACATATAATTAGTAAACTAAATAAAGACGAAGAAACATTATTGAGTAGAATAGAG
GCATCGAATAACAATATTCGTCGGCCTAATCAAGAATATTTCTTGGAAATTCGGGTTGAAATCCACATATGGAAGAATCT
TGAATAGCACGTACTTTATCAATTTAATTACATCCCTCTTAACGGTCTAGCTACTCTAATTATCATCTAAACCTTTTTCC
TTGTACGTTATCTCATAATTTGCAGGACTCTTAATCATTATCACATTTCAAATTTTCAATATTTTACTAAAGAGACGTCT
CGTGTTCGTGCGTAGCTCTATATTTTCTGGTTTACGTAAAATAGTTCATGATTTTGTTTAGCTTACCTTTTGAAAAAAAT
AAGCGAATCTTTCTTCCTTTACTTTTCTTCCACTCATTAAAATGTTCTCTCTATATATAAATGATAAATCTAGTCTTCTA
ATCATATACTCTCTATACCACACATATCTAGAACAACAACTAGATATTCAATATTAGCTCTAATGGCTTCTTGTGACACA
CCTGATGCGTTTGCTTGGCTTCAAACTCTTCCTCCTCTTTCTCTATGGAAAGGAAATTTAATGTCCATGTGTATTTGCTC
TCCAAATTCATCACACCCATCTTTGAACTTCACTCTTACTCGTACCCCTCAATCTCCAAACTTTTTCACCTTCTCGATAG
TAGCCAATTTCAAGACTCCTATTACTCTCTTTATTTCAAAAACTTTCAGAACCATTAGCACTAATTCAACTACTTTCCTC
AATGAAAACGTCATATCTACTCTATTGATGGGTTTTGTCGACGTTGTTCTCAACTATAACGTCAAGAGAACCACTTGTTC
AATCCAACTCCAAAACCTAGGCTCCACTTCTAACCTCAAAGACGTTTTCAACCTCGCTTTCTTCACTTTCGTGTTCCTCA
TCTGCATCTACGAGGCGCCAACGAGCCTGAGAACAACTTGTCTCAAAACGGTGAAAGATCAGCTGGTAACTTGTAGGTCA
AGGCAGGGCTCTAAGTTGCTCATGGTGCAACTAGGCTCTAACCTTGAAGAACAATGGATGAGATCGCTGAACCTTGCAAT
AACCAACTGGATCATCGAGATCAAAGCGTTTCAGCATCTCAAGTCTCCTTCTCCTTTGTTTTCATATGCTTTCTCGACTC
AAGGTCTATGGAAAGTTCATATGTATTGTCCTGTGGTAGCAATGGAAATGGAGAGCGTAAATAGTTCTCTAAACGACGAG
AGATTGTTCTTCTCGCTAAACTATCATCAACTTGAAGGTGTAATCCAATTGAACCACAGGATTTACGTTCGTGAAAAGTG
GTTTAACGTCGCAGTAAATATTGACAACGTCAGGTATCGTAAAATTGTGTGTAATCAAGCATACATAAGTAATTTGTTCA
TATTAATTTCTCTTAACTATAGATATTGTTTATAACTAGGTGCGACATAATAAGGCTTGTGAACGAGAAACTATTATCGG
AACGTGGCATGGGAACAGAGGAAAAACATTTCCCCTCAAGAATATCATTGCAACTAACACCAACGAATCAATCAAACATC
TTAATGGTATCCGTACAAAAATCTTCAGAAAACCCATTGACAGAATTCGAAGTAGAGAAAGGCATAGAAGCAACAATAGA
TCCACCAAACACATTCTTTGGACTAAAAGTCTCAGCCAACGAGACCACAACAAAAAGCATGAAGCCATGGAAGTTCGAGG
AATGGGTTCATGGTTATAGCGCCAATCTCACTTGGTTTCTCCATGATCTTGACGATGGAAGAGAAGTTTCGTCCTCTAAA
CCATCGAAAGTCTCGATGATGAACCCTCGAGCTTGGTTCAAGAACCGGTACTCGAGCGCGTTTAGACCGTTCACGAAGCA
AGGAGGAGTTGTGTTTGCAGGAGATAGTTATGGGCAAAGCGTTTTGTGGAAAGTTGATAAAACGGCTATTGGGAAAGTAA
TGGAGTTTGAGGTTAAAGGTTGCGTTTGGTTGACTTATTGGCCTAACAAGCATCATACTTTTTATAGTGATACTAGAAAG
TTGGAATTTAAGGAGATGCTTTACCTCAATCTTCCTTAGATATTTCTTTTCTTACTTTCACCCTAAGCAAAATATTCCCC
TAGTTTGTTGCTTTTTTCAGTAAAGTTTGTAAAATAATACTTATGATGGAATTATTGAATTTAGAAAATACAGTATTGTG
CTTTTCTAATGACTTCACCGACATAAAGAAAAAAAGTTTTGTATATATGAATATCAAAGTCGTATATAGTCCATAGTTTT
TTTCCGTTGTTGTTATCCATAAATTTATTTTTCAACATTATTATACGTATAATTTGGTGGATCTAACATAAATAAAATCA
TGTAGTAGAAGTTTTTTTTTATTTTTGAAAATTGGAGAACCACACAAGAGATGGCAATAAAATAAAATGAAAAGTCTCTA
TTTGTAGATCTAGAGCAATGCAAAAAGCTGACGTGTACCA
>AT2G40400.1 | chr2:16866363-16869362 FORWARD LENGTH=3000
AATCTACACTATCAATAATGTGTTCTTGTTTTGCTTCGTCTAGCCAATTTATTTGGCATAAACACTTGGTGTTTTAATTT
GGTTTTTCTAAAATTCTACTGTTGCTTTATCTAAAACTCTACTTGAGTTTTGTTTTGTTTGGTGTTTGCGTTTGCTTTTT
GGAGTGTTTTCTTTTGAACTTTTGCTCAAGTGATTGATTGCTTTTTGGAGTGTTTATCATCGAGTCGTTAGTTATGTAGC
CACTATTAATTAGTCGTTTGAAAAGTAGATGAAAATTAAGACTTGAGGAAATCAAACACAATCCATAATTTGAATTCACC
CCGAAGATAATGATCAGCTGCTATTGTAATCGTCAGGCTTCAAGTGTATATAATTTATATTTGTATATAATTCATAATTC
GTATTTATTTATTTATGTATAATTATTTGAACACACTCCATAATTCGTATTCGTATTTATGTATATACAAACACACTCCA
TAATTCGTATTTATTTATGTATCAAACATATAATTAGTAAACTAAATAAAGACGAAGAAACATTATTGAGTAGAATAGAG
GCATCGAATAACAATATTCGTCGGCCTAATCAAGAATATTTCTTGGAAATTCGGGTTGAAATCCACATATGGAAGAATCT
TGAATAGCACGTACTTTATCAATTTAATTACATCCCTCTTAACGGTCTAGCTACTCTAATTATCATCTAAACCTTTTTCC
TTGTACGTTATCTCATAATTTGCAGGACTCTTAATCATTATCACATTTCAAATTTTCAATATTTTACTAAAGAGACGTCT
CGTGTTCGTGCGTAGCTCTATATTTTCTGGTTTACGTAAAATAGTTCATGATTTTGTTTAGCTTACCTTTTGAAAAAAAT
AAGCGAATCTTTCTTCCTTTACTTTTCTTCCACTCATTAAAATGTTCTCTCTATATATAAATGATAAATCTAGTCTTCTA
ATCATATACTCTCTATACCACACATATCTAGAACAACAACTAGATATTCAATATTAGCTCTAATGGCTTCTTGTGACACA
CCTGATGCGTTTGCTTGGCTTCAAACTCTTCCTCCTCTTTCTCTATGGAAAGGAAATTTAATGTCCATGTGTATTTGCTC
TCCAAATTCATCACACCCATCTTTGAACTTCACTCTTACTCGTACCCCTCAATCTCCAAACTTTTTCACCTTCTCGATAG
TAGCCAATTTCAAGACTCCTATTACTCTCTTTATTTCAAAAACTTTCAGAACCATTAGCACTAATTCAACTACTTTCCTC
AATGAAAACGTCATATCTACTCTATTGATGGGTTTTGTCGACGTTGTTCTCAACTATAACGTCAAGAGAACCACTTGTTC
AATCCAACTCCAAAACCTAGGCTCCACTTCTAACCTCAAAGACGTTTTCAACCTCGCTTTCTTCACTTTCGTGTTCCTCA
TCTGCATCTACGAGGCGCCAACGAGCCTGAGAACAACTTGTCTCAAAACGGTGAAAGATCAGCTGGTAACTTGTAGGTCA
AGGCAGGGCTCTAAGTTGCTCATGGTGCAACTAGGCTCTAACCTTGAAGAACAATGGATGAGATCGCTGAACCTTGCAAT
AACCAACTGGATCATCGAGATCAAAGCGTTTCAGCATCTCAAGTCTCCTTCTCCTTTGTTTTCATATGCTTTCTCGACTC
AAGGTCTATGGAAAGTTCATATGTATTGTCCTGTGGTAGCAATGGAAATGGAGAGCGTAAATAGTTCTCTAAACGACGAG
AGATTGTTCTTCTCGCTAAACTATCATCAACTTGAAGGTGTAATCCAATTGAACCACAGGATTTACGTTCGTGAAAAGTG
GTTTAACGTCGCAGTAAATATTGACAACGTCAGGTATCGTAAAATTGTGTGTAATCAAGCATACATAAGTAATTTGTTCA
TATTAATTTCTCTTAACTATAGATATTGTTTATAACTAGGTGCGACATAATAAGGCTTGTGAACGAGAAACTATTATCGG
AACGTGGCATGGGAACAGAGGAAAAACATTTCCCCTCAAGAATATCATTGCAACTAACACCAACGAATCAATCAAACATC
TTAATGGTATCCGTACAAAAATCTTCAGAAAACCCATTGACAGAATTCGAAGTAGAGAAAGGCATAGAAGCAACAATAGA
TCCACCAAACACATTCTTTGGACTAAAAGTCTCAGCCAACGAGACCACAACAAAAAGCATGAAGCCATGGAAGTTCGAGG
AATGGGTTCATGGTTATAGCGCCAATCTCACTTGGTTTCTCCATGATCTTGACGATGGAAGAGAAGTTTCGTCCTCTAAA
CCATCGAAAGTCTCGATGATGAACCCTCGAGCTTGGTTCAAGAACCGGTACTCGAGCGCGTTTAGACCGTTCACGAAGCA
AGGAGGAGTTGTGTTTGCAGGAGATAGTTATGGGCAAAGCGTTTTGTGGAAAGTTGATAAAACGGCTATTGGGAAAGTAA
TGGAGTTTGAGGTTAAAGGTTGCGTTTGGTTGACTTATTGGCCTAACAAGCATCATACTTTTTATAGTGATACTAGAAAG
TTGGAATTTAAGGAGATGCTTTACCTCAATCTTCCTTAGATATTTCTTTTCTTACTTTCACCCTAAGCAAAATATTCCCC
TAGTTTGTTGCTTTTTTCAGTAAAGTTTGTAAAATAATACTTATGATGGAATTATTGAATTTAGAAAATACAGTATTGTG
CTTTTCTAATGACTTCACCGACATAAAGAAAAAAAGTTTTGTATATATGAATATCAAAGTCGTATATAGTCCATAGTTTT
TTTCCGTTGTTGTTATCCATAAATTTATTTTTCAACATTATTATACGTATAATTTGGTGGATCTAACATAAATAAAATCA
TGTAGTAGAAGTTTTTTTTTATTTTTGAAAATTGGAGAACCACACAAGAGATGGCAATAAAATAAAATGAAAAGTCTCTA
TTTGTAGATCTAGAGCAATGCAAAAAGCTGACGTGTACCA
>AT2G40400.2 | chr2:16866363-16869362 FORWARD LENGTH=3000
AATCTACACTATCAATAATGTGTTCTTGTTTTGCTTCGTCTAGCCAATTTATTTGGCATAAACACTTGGTGTTTTAATTT
GGTTTTTCTAAAATTCTACTGTTGCTTTATCTAAAACTCTACTTGAGTTTTGTTTTGTTTGGTGTTTGCGTTTGCTTTTT
GGAGTGTTTTCTTTTGAACTTTTGCTCAAGTGATTGATTGCTTTTTGGAGTGTTTATCATCGAGTCGTTAGTTATGTAGC
CACTATTAATTAGTCGTTTGAAAAGTAGATGAAAATTAAGACTTGAGGAAATCAAACACAATCCATAATTTGAATTCACC
CCGAAGATAATGATCAGCTGCTATTGTAATCGTCAGGCTTCAAGTGTATATAATTTATATTTGTATATAATTCATAATTC
GTATTTATTTATTTATGTATAATTATTTGAACACACTCCATAATTCGTATTCGTATTTATGTATATACAAACACACTCCA
TAATTCGTATTTATTTATGTATCAAACATATAATTAGTAAACTAAATAAAGACGAAGAAACATTATTGAGTAGAATAGAG
GCATCGAATAACAATATTCGTCGGCCTAATCAAGAATATTTCTTGGAAATTCGGGTTGAAATCCACATATGGAAGAATCT
TGAATAGCACGTACTTTATCAATTTAATTACATCCCTCTTAACGGTCTAGCTACTCTAATTATCATCTAAACCTTTTTCC
TTGTACGTTATCTCATAATTTGCAGGACTCTTAATCATTATCACATTTCAAATTTTCAATATTTTACTAAAGAGACGTCT
CGTGTTCGTGCGTAGCTCTATATTTTCTGGTTTACGTAAAATAGTTCATGATTTTGTTTAGCTTACCTTTTGAAAAAAAT
AAGCGAATCTTTCTTCCTTTACTTTTCTTCCACTCATTAAAATGTTCTCTCTATATATAAATGATAAATCTAGTCTTCTA
ATCATATACTCTCTATACCACACATATCTAGAACAACAACTAGATATTCAATATTAGCTCTAATGGCTTCTTGTGACACA
CCTGATGCGTTTGCTTGGCTTCAAACTCTTCCTCCTCTTTCTCTATGGAAAGGAAATTTAATGTCCATGTGTATTTGCTC
TCCAAATTCATCACACCCATCTTTGAACTTCACTCTTACTCGTACCCCTCAATCTCCAAACTTTTTCACCTTCTCGATAG
TAGCCAATTTCAAGACTCCTATTACTCTCTTTATTTCAAAAACTTTCAGAACCATTAGCACTAATTCAACTACTTTCCTC
AATGAAAACGTCATATCTACTCTATTGATGGGTTTTGTCGACGTTGTTCTCAACTATAACGTCAAGAGAACCACTTGTTC
AATCCAACTCCAAAACCTAGGCTCCACTTCTAACCTCAAAGACGTTTTCAACCTCGCTTTCTTCACTTTCGTGTTCCTCA
TCTGCATCTACGAGGCGCCAACGAGCCTGAGAACAACTTGTCTCAAAACGGTGAAAGATCAGCTGGTAACTTGTAGGTCA
AGGCAGGGCTCTAAGTTGCTCATGGTGCAACTAGGCTCTAACCTTGAAGAACAATGGATGAGATCGCTGAACCTTGCAAT
AACCAACTGGATCATCGAGATCAAAGCGTTTCAGCATCTCAAGTCTCCTTCTCCTTTGTTTTCATATGCTTTCTCGACTC
AAGGTCTATGGAAAGTTCATATGTATTGTCCTGTGGTAGCAATGGAAATGGAGAGCGTAAATAGTTCTCTAAACGACGAG
AGATTGTTCTTCTCGCTAAACTATCATCAACTTGAAGGTGTAATCCAATTGAACCACAGGATTTACGTTCGTGAAAAGTG
GTTTAACGTCGCAGTAAATATTGACAACGTCAGGTATCGTAAAATTGTGTGTAATCAAGCATACATAAGTAATTTGTTCA
TATTAATTTCTCTTAACTATAGATATTGTTTATAACTAGGTGCGACATAATAAGGCTTGTGAACGAGAAACTATTATCGG
AACGTGGCATGGGAACAGAGGAAAAACATTTCCCCTCAAGAATATCATTGCAACTAACACCAACGAATCAATCAAACATC
TTAATGGTATCCGTACAAAAATCTTCAGAAAACCCATTGACAGAATTCGAAGTAGAGAAAGGCATAGAAGCAACAATAGA
TCCACCAAACACATTCTTTGGACTAAAAGTCTCAGCCAACGAGACCACAACAAAAAGCATGAAGCCATGGAAGTTCGAGG
AATGGGTTCATGGTTATAGCGCCAATCTCACTTGGTTTCTCCATGATCTTGACGATGGAAGAGAAGTTTCGTCCTCTAAA
CCATCGAAAGTCTCGATGATGAACCCTCGAGCTTGGTTCAAGAACCGGTACTCGAGCGCGTTTAGACCGTTCACGAAGCA
AGGAGGAGTTGTGTTTGCAGGAGATAGTTATGGGCAAAGCGTTTTGTGGAAAGTTGATAAAACGGCTATTGGGAAAGTAA
TGGAGTTTGAGGTTAAAGGTTGCGTTTGGTTGACTTATTGGCCTAACAAGCATCATACTTTTTATAGTGATACTAGAAAG
TTGGAATTTAAGGAGATGCTTTACCTCAATCTTCCTTAGATATTTCTTTTCTTACTTTCACCCTAAGCAAAATATTCCCC
TAGTTTGTTGCTTTTTTCAGTAAAGTTTGTAAAATAATACTTATGATGGAATTATTGAATTTAGAAAATACAGTATTGTG
CTTTTCTAATGACTTCACCGACATAAAGAAAAAAAGTTTTGTATATATGAATATCAAAGTCGTATATAGTCCATAGTTTT
TTTCCGTTGTTGTTATCCATAAATTTATTTTTCAACATTATTATACGTATAATTTGGTGGATCTAACATAAATAAAATCA
TGTAGTAGAAGTTTTTTTTTATTTTTGAAAATTGGAGAACCACACAAGAGATGGCAATAAAATAAAATGAAAAGTCTCTA
TTTGTAGATCTAGAGCAATGCAAAAAGCTGACGTGTACCA
>AT2G40410.1 | chr2:16870509-16873508 FORWARD LENGTH=3000
CCGAGTTCTTATTTGTCGGCACAAGCTAGAGTTGTTGAAGACCATACAATGTCTCAAGTTATTGTACAAGCAGTTGCAGA
TGGAGGTGGAACTGGTATGCTGGTAGTGGTGACAGGGGCAAACCATGTTGAGTATGGGTCAAGGGGAACAGGATTGCCGG
CAAGGATCTCTAGGAAGATTCCGAAGAAAAGTCAACTTGTTGTGTTACTTGATCCTGAAAGACAGTTTTTGCGGAAAGAG
GGTGAATCTCCAGTTGCTGATTTCTTGTGGTATTCTGCGGCCAGACCCTGCAGCAGAAACTGCTTTGACCGAGCAGAAAT
CGCTCGGGTAATGAATGCGGCTGGTAGGAGACGAGATGCCCTTCCCCAAGTATGTTTTCTATGATTTCGTTTATGAGACT
GACTCTCTGTTTGATTGTTACTTACTGTATCTGGCGTTCTTATGCTTACAGTAAAAATGAACTCTAAACCTGATCTCCAT
TATTAGTATTAGTACAGTTGTACTTTATTCAGCACTCAGTTTATTCTGCCCTATTTTTTTTGCTGTTTAGAGTTGACTGT
GGAGTTGAGTTTTACTTTCTTTTGCTCACTTTGCTTTTATGTCTTAGTATGCTGATAGATTTTTTTCCATTGTTCCAGGA
CATTCAAAAAGGATTAGACCTTGGTCTGGTGTCACCTGAGATTCTGCAGAATTTCTTTGATTTGGAGCAATATCCTCTTA
TTTCAGAGCTTACACAACGGTTCCAGGTATATCCATTCCGGAAGATATTCCTCTAGTGAATCTTTTTCTTCGAATATGCT
TTTCACTAAATAATGTGTTATAGCCTTCATATCCTTCCACTGTACATTAACTTTTCCTGTATTTATCTTCTCTAGCCAGA
GTTAATGATAGCTTCAACTAGTAAGTAAACCATACTTATGATGATCTTTTGTGTTACAGGGATTCCGAGAAAGGTTGTTG
GCAGATCCCAAATTCTTGAATAGATTAGCTATTGAAGAAGCTATATCAATAACAACAACACTTGTAGCTCAATATGAGAA
GCGGAAAGAAAATTTCTTTGAAGAACTCGACTATGTGATCACTGATAGCGTAAGAGCATCAGTTGTTGATTTTTTCACAG
TTTGGCTCCCTGCACCAACCTTGTCTTTTATCTCATATGCTGATGAGACAATTGGGCCAAACAGCATAGATGCCTTAAGA
GGCCTCCTAGGGTCCATACCTGACAATGCATTTCAAAAAAGTCTAGGTGGACAAGAGTGGACTCTGAGTCTTAGGATTGC
TTCAGTTATTATCGGTGGCTTGAAGCTTGCTGGTGTTGGAGTTGTTTCCAGTTTTGCAGCTGTGGGATCTTCAAATGCTT
TGTATGCAATACGAAAATTCATTAAACCAGAGTTGGGTGTTGGTGAGCAAGCAAAGAGGTCTCCTATGCTGAAGACGGCC
CTTGTGTATGGAGGTTATCTGGGAACATCTTCGAATATCCGTTATCAGGTATGGTGATGCGCGGTGCTTTACATGTTGAC
TCAATGAATGAGGGATATTAATGAAAAGTAGTTAAAGTTGCTTAATGACCACAGCAATATATTATGCTTTTGCATCTTAG
CCAAGGAAGGCCTTTTGATGAAGAACAGTATGCTTTGAATTTATGCCTCTAAAATCATATTACTTTCAATTGCAGATAAT
TGCTGGGTTAATAGAGCATCGCATTTCTGACGAGCTTTCTTCTCAACCTCTACTTGTAAACATGATTTCATTTGTTGTTC
GAGTAGCTAACTCCTACTTTGGAACTCAGGTCAGAATTAGGCCTGTACTATGATCTCTTCTTGAATTCTTTGTCTCCTTT
TTCCTTATTATTATTTTTGGTTAATTCTTGATATACCGTTTAACTTCATTCCAACTTTTTTCATAAAAACGCAGCAATGG
ATTGATCTTGCGCGCTCTACGGGTCTGCAAACTCAGAAAAGTGTCACAACTTCCAACCAAATCCCCGAGGTTGCGAGCCA
ATCCACAGTGGAATACAGTACAACTGAAGAGGCAAGTATGGATGATCTTAAGAATCAATGAGATTTATGCGGCTATGTGA
CTAGGTACCAATTGTATATGTTTATAAAAGCTTTTGATCGTATTGGAGGGAAAGATATATTCATTTGAGTTGTATTTTTG
TATCTTAGCTTACGGGAAACAATGATTCGTGAATAAAATTTCTTCAATTAGTCATGTTGGTTTGCCATATTTGCACATGG
TGGTGGATGCACGAGTTTTTTTTTTCTCTTATTGCCCTTCCCAAATATGACATCATTTATCATGTACTGTACAGTCATGA
ATTGCTTATAGTTGTAGCTTATCAATTCGAAAATTGTTGAGAATAATGGGAAATGGTTTCAGATGGCATACATAAGGGTT
TTTTTGTTTTTGTTTTAACAAGATCGTTTTTAATGACAACTAACGATATTTTGTCTTCATCGTATCAAACTGTGCTCAGG
CATCAAATAAATTCCATGCATGGGTGTGATTCGCTACCATCACTTTTCACTTTCTCTGCCAGACTGACACAACAATCTTT
TTGTCATATAAAACACAAGCTTGTCAAAGCCACAGCGAGAACCAAAAAACTGTTGAGTAACTGAGTATTGCGCGGCCATA
CAAACACCCAAGGAGGAACTTCTTATGTTATCCTAATTGGTTATTTGTGCTCCAACAATGGATAGTTTCCTTACTTTTGG
ACTTCGGTGTTTGTATGGACCACCTACAATTGTGATTTATTTAACAAAGAGAATTGTAAAAAAAAAATTGTTGCCTTATT
CTTAATTATTCTCCCAACTTATTTTTTCTTCTCCTTTTAAATTAAATCATTTTTATTTATTTATTGAAAAGTTAATTACA
GATAAGAGTAAGTGTTTGAGAGTTGACTCCTTTGTCCTTCCTCTTTAGGATTCTCCTCTGGGCTCTGGTAAGGTATTAGA
AAGATCAAAACTTTTTGGATTCCCTGAAATTGGGTGAAAG
>AT2G40410.2 | chr2:16870509-16873508 FORWARD LENGTH=3000
CCGAGTTCTTATTTGTCGGCACAAGCTAGAGTTGTTGAAGACCATACAATGTCTCAAGTTATTGTACAAGCAGTTGCAGA
TGGAGGTGGAACTGGTATGCTGGTAGTGGTGACAGGGGCAAACCATGTTGAGTATGGGTCAAGGGGAACAGGATTGCCGG
CAAGGATCTCTAGGAAGATTCCGAAGAAAAGTCAACTTGTTGTGTTACTTGATCCTGAAAGACAGTTTTTGCGGAAAGAG
GGTGAATCTCCAGTTGCTGATTTCTTGTGGTATTCTGCGGCCAGACCCTGCAGCAGAAACTGCTTTGACCGAGCAGAAAT
CGCTCGGGTAATGAATGCGGCTGGTAGGAGACGAGATGCCCTTCCCCAAGTATGTTTTCTATGATTTCGTTTATGAGACT
GACTCTCTGTTTGATTGTTACTTACTGTATCTGGCGTTCTTATGCTTACAGTAAAAATGAACTCTAAACCTGATCTCCAT
TATTAGTATTAGTACAGTTGTACTTTATTCAGCACTCAGTTTATTCTGCCCTATTTTTTTTGCTGTTTAGAGTTGACTGT
GGAGTTGAGTTTTACTTTCTTTTGCTCACTTTGCTTTTATGTCTTAGTATGCTGATAGATTTTTTTCCATTGTTCCAGGA
CATTCAAAAAGGATTAGACCTTGGTCTGGTGTCACCTGAGATTCTGCAGAATTTCTTTGATTTGGAGCAATATCCTCTTA
TTTCAGAGCTTACACAACGGTTCCAGGTATATCCATTCCGGAAGATATTCCTCTAGTGAATCTTTTTCTTCGAATATGCT
TTTCACTAAATAATGTGTTATAGCCTTCATATCCTTCCACTGTACATTAACTTTTCCTGTATTTATCTTCTCTAGCCAGA
GTTAATGATAGCTTCAACTAGTAAGTAAACCATACTTATGATGATCTTTTGTGTTACAGGGATTCCGAGAAAGGTTGTTG
GCAGATCCCAAATTCTTGAATAGATTAGCTATTGAAGAAGCTATATCAATAACAACAACACTTGTAGCTCAATATGAGAA
GCGGAAAGAAAATTTCTTTGAAGAACTCGACTATGTGATCACTGATAGCGTAAGAGCATCAGTTGTTGATTTTTTCACAG
TTTGGCTCCCTGCACCAACCTTGTCTTTTATCTCATATGCTGATGAGACAATTGGGCCAAACAGCATAGATGCCTTAAGA
GGCCTCCTAGGGTCCATACCTGACAATGCATTTCAAAAAAGTCTAGGTGGACAAGAGTGGACTCTGAGTCTTAGGATTGC
TTCAGTTATTATCGGTGGCTTGAAGCTTGCTGGTGTTGGAGTTGTTTCCAGTTTTGCAGCTGTGGGATCTTCAAATGCTT
TGTATGCAATACGAAAATTCATTAAACCAGAGTTGGGTGTTGGTGAGCAAGCAAAGAGGTCTCCTATGCTGAAGACGGCC
CTTGTGTATGGAGGTTATCTGGGAACATCTTCGAATATCCGTTATCAGGTATGGTGATGCGCGGTGCTTTACATGTTGAC
TCAATGAATGAGGGATATTAATGAAAAGTAGTTAAAGTTGCTTAATGACCACAGCAATATATTATGCTTTTGCATCTTAG
CCAAGGAAGGCCTTTTGATGAAGAACAGTATGCTTTGAATTTATGCCTCTAAAATCATATTACTTTCAATTGCAGATAAT
TGCTGGGTTAATAGAGCATCGCATTTCTGACGAGCTTTCTTCTCAACCTCTACTTGTAAACATGATTTCATTTGTTGTTC
GAGTAGCTAACTCCTACTTTGGAACTCAGGTCAGAATTAGGCCTGTACTATGATCTCTTCTTGAATTCTTTGTCTCCTTT
TTCCTTATTATTATTTTTGGTTAATTCTTGATATACCGTTTAACTTCATTCCAACTTTTTTCATAAAAACGCAGCAATGG
ATTGATCTTGCGCGCTCTACGGGTCTGCAAACTCAGAAAAGTGTCACAACTTCCAACCAAATCCCCGAGGTTGCGAGCCA
ATCCACAGTGGAATACAGTACAACTGAAGAGGCAAGTATGGATGATCTTAAGAATCAATGAGATTTATGCGGCTATGTGA
CTAGGTACCAATTGTATATGTTTATAAAAGCTTTTGATCGTATTGGAGGGAAAGATATATTCATTTGAGTTGTATTTTTG
TATCTTAGCTTACGGGAAACAATGATTCGTGAATAAAATTTCTTCAATTAGTCATGTTGGTTTGCCATATTTGCACATGG
TGGTGGATGCACGAGTTTTTTTTTTCTCTTATTGCCCTTCCCAAATATGACATCATTTATCATGTACTGTACAGTCATGA
ATTGCTTATAGTTGTAGCTTATCAATTCGAAAATTGTTGAGAATAATGGGAAATGGTTTCAGATGGCATACATAAGGGTT
TTTTTGTTTTTGTTTTAACAAGATCGTTTTTAATGACAACTAACGATATTTTGTCTTCATCGTATCAAACTGTGCTCAGG
CATCAAATAAATTCCATGCATGGGTGTGATTCGCTACCATCACTTTTCACTTTCTCTGCCAGACTGACACAACAATCTTT
TTGTCATATAAAACACAAGCTTGTCAAAGCCACAGCGAGAACCAAAAAACTGTTGAGTAACTGAGTATTGCGCGGCCATA
CAAACACCCAAGGAGGAACTTCTTATGTTATCCTAATTGGTTATTTGTGCTCCAACAATGGATAGTTTCCTTACTTTTGG
ACTTCGGTGTTTGTATGGACCACCTACAATTGTGATTTATTTAACAAAGAGAATTGTAAAAAAAAAATTGTTGCCTTATT
CTTAATTATTCTCCCAACTTATTTTTTCTTCTCCTTTTAAATTAAATCATTTTTATTTATTTATTGAAAAGTTAATTACA
GATAAGAGTAAGTGTTTGAGAGTTGACTCCTTTGTCCTTCCTCTTTAGGATTCTCCTCTGGGCTCTGGTAAGGTATTAGA
AAGATCAAAACTTTTTGGATTCCCTGAAATTGGGTGAAAG
>AT2G40420.1 | chr2:16874300-16877299 FORWARD LENGTH=3000
TCAAAAAGAACAACAACTCGGTTTTTGGGATTTGATAATGTTGCTGACTAAGCTTGTGTAATGGAAAACAAGGTGGATCC
AAAAGCTGTGGCAGATGGAGACACCATCACAGTGTATGTCAGTACTTCAGAGCCGGTTGTGTCATCTTCTGTTCCAAGGG
AAGTCAATCTTGCAGCTGTTCAAAGAGCAAAAGCACGTGAGAAGAGAAATTATCCAAAAGCTGACGAACTTCACCAAAAG
ATCATTGATTCTGGTTACAGGGTACTAAATATTGAGAATGAGGAAGTTCTTGCTCGGAAGTTCAGAATTAGACTAAGGTA
AAGATCACTCTTTTCCTTTAAGAAAAGCTCAACTAGTTCTACCATGGATTATTTTGTTTAGTGAAGCTGTTTGGTGATGG
GAAAGGAAATAGGGGAATAGATGCACCAGAGAGCCAAATGCCGTTTGGGAAAGAGGCACAAGAAGGGCTCTTAAAGATTG
TTGGGCGGAAAAGCTTGAAGGTGTTAGTTTATGGAGAAGATCAATATGGGCGATGCGTAGGTGATTTATACTGCAATGGG
ATCTTTGTCCAGGTAATAGAAGTACTTGCCCTTCCGTTGTAATAAAAACTTTGTTTAATCGGTTATTGGTTTCTTATCTA
GGAGGCAATGTTAAAGAAAGGGCTTGCTTGGCATTACTTAGCTTATGACAAGCGCCCGGTTCTCGCAAAGGCAAGACTAG
TAGAGTTTGTTTTGTATATACTACAAGTACGAAGTCTCTTTAGTTTGTTGACATAGTATCTTTTGTGTATTTACTGTTCA
TTTTATGTGAAATCATTCAGTGGGAAAAGGAGGCAAGGCAGAAGCGTATTGGCTTGTGGGCTTCTTCAAATCCAGAGAAG
CCATGGGACTGGAGAAAGAATAATAGGCGGGAATAGTCAACCGACTTTGTTTGGGCAAAATCACAAACCAAGTAATCAGC
GTTTAAGACAATTGAGATTTGTGATTGTTGAGGGTTTTTGTTTAAATCCTCAGCCCTATTCTGTGTGTAAATGGTTTGTG
CACTCACCCTATCTTTGATGAGACATATCGAGATATTATAGAGTTAGCAAATTGATCAAAATCAGTAATGTGGTGTAGTG
CTATTAACCAAATCTTTCTCTAAGAAGTCACCAGTGAGAAGACAGTCAGAGACGATTGGTACAATGATATTCAGACAAAC
CTTTACGGTAACCTCTAAAACTCAAGCCAATATCAGAGACATACTCTGAAACCAAAATCCCACCTAAATCTGTTGTGAAA
CAAAACCTTTATTTTGTTTGGGAGCGATTTAATTTTATTTTTCCGGTTTGTTGTATAATGGAACACATGATTATTATTGA
CTGCTGTCGTGTTATCTATATGAGTTTTTTTTTTATGACTACTTTTTTATGAAAAAAGTCTATGATTACTATATTTAAAA
TATAAAATATTAGCTTAATCAAATAAAAAACATTATAGACTATTCTGATTCTTTCGATCACATCAACCTACTAGTTCGTG
ATACTGTCTGACTTAAATAAAAAATATAAAAATAATTACGAAAAAATACTTTATAAATCAAATATCACAAATTTTATGTT
TTAAAACAATCTTTTTAAGTTTAGTAGAATTACTAAGTTAATTAAGATCTTCCCCCCCCCCCTTTTTTAGACAAAGATAT
TGTTTTTAAGAAATTTCTGTTAAAAATATATATATATATATATATAAATTTTTTGAGTAAACTTATTTGTAATTATGCGA
CAGTGGACATATATATAGTACTGCAGTTAGGGGTGTCAAAATGGGTCAAAATTCATGGGTCAACTCAACTCAACTCAACT
CATGAACCCTAATGAGTTGAAAATTTTGACTCAAATGAGTTGATGGGTCAAATGGGTTGATGAGTCAATTGGTTTGATGA
GTAAAATGAGTTGGGTTGTAATGGTTAATGGTTTCAATGGTTTACCCAATTAACCCATCAAATTTTGTAAAATTGAATTA
AACCAACTAAAATCTCTAAACCAATGCCAATTTAAGTTTAACCAACACATCTAAACCAATTTAATAAAATTAATATTTTT
CCAAATTTCTTAAATATACAAGCGATGCAATTGAGAAAAAATAAACTCGTAATTTTTCCACCAAAAAACATAAACCCGTG
ATTTTTCCGCCAAAAACGTAAACCCGTGATTTTCCCGCCAAAAACGTAAATCCATAATTTTCCCGCCAAAAACGTAAACC
CGTAATTTTCCCGCCAAAAATGTAACCCCGTGATTTTCCCGCCAAAAACGTAAACCCGTAATTTTTCCGCCAAAAACGCA
AACCCGTGATTTTCCCGCCAAAAACGTAAACCCGTGATTTTCCCGCCAAAAACGTAAACCCGAGATTTTCCCGCCAAAAA
CGTAAACCCGTGATTTTCCCGCCAAAAACGTAAACCCGAGATTTTCCCGCCAAAAACGTAAATCCGTTATTTTTTCGCCC
AAAACGTAAACCCATCATTTTCCGGCCAAAAACGTAAAAACCTATAATTTTCCCGCCAAAAACGTAAATCCGTGATTTTC
GGTACCAAAAACGTAAACCTGTAAAAAGTGGAATCCGTAAATATCTTAAGTTTGATGATAATGAATTAATAATGATAATT
ATTTATTATTTTTTTATAATAATAATTAATTAAATTATTACTTAAATGGGTTAACCCATTTAACGACTCAACCCATCAAA
TTAAATGAGTTATGGGTTGACTCAACCCATTTAGCAAAATGAGTTGGGTCAACCCATAACTCATTTAATTCTAAACTCAT
TTGATTATGAGTTGAGTTGAGTTGGGTTACCCATTTTGACACCCCTAACTGCAGTATATGATTACGATGCCACGTAATAT
TGACGTCGTTAATTATCTATTCTTCTCTCACAAATCAATCATCAATTTTCAGTTTTCATTACCATTTCCTCTTCACCGGG
GAAAATTCTGTTAGTTTCTTTCTCCGGTAGTTGAAAGAAA
>AT2G40430.1 | chr2:16882366-16885365 REVERSE LENGTH=3000
CATGTGTGCCAATTAATCATCACAACACAACAACACTCACACACAAGTCCCGTTGCTTCATCAAACCCCTTTTCTTTCAC
GTCTCTAGCTTCATTCATTTGATTTTATTTTACTATTTCATCTCATCTTCCTCCTCCTATACGATCTGTTTCTTTTCTTT
TCTTTAATTTAGGGTTTGGTGCAAAACCCTTGATTGTTTCCACCTCTCGTCTACTACATGATCCATATATGTGTATGGTT
CGATAGATATCTATATTATAACAAATGATCACTAATAAGTCACCATATATATGATAAATGTGAGTCACATAATCACAATT
GATGTTTGTTGTTGACTGACTTGGACCAGAAACCACATCATCAGGGTTCCAAATCCAATTTACATAATTGCTGAGTCTAT
ACATATTGTTGATCGGTTTTTACATTTTGTAAAATGTTTATACATAAGAGTTGGTATATGTTGTAACCGAAGTTTTAAGC
TGATGATTAGAATTATACATGATGGGTTTATAACTTTATATATGTGCTAGAAATTTTCCATAAGCTTTATCAACACTGAT
TAATTAACATATACATAATTAATGTAGTTGGATTATCTATGTTCACAAACCGTGATACTATTGTTTTCTTCTTACAAACA
TTTGATTGGAAATTAAAATATACGTGGAATAAATGAGTTACACTATAGAGAAAGGGTCGCTATCGACATCTGAATTCTAA
TGGCTACAAGGAGTTACCTTGTCATCGTTTCGCTTCTAAAAGTTTTGGCTTAGAAATGACCATTTTAGAAAGACAAGTAT
TTTCCTATCATATTATCTATTCATTTAATTTATGTCATTATGTAAATATATATTTAAAAAGAAATCGTAAAAGAGTCTCG
TGTTTGTGACAGCTATATCTCCTTTGTCTTCCCCCCCCCCTCCCCCCCCGTAATTATATATTTACCCGAGACAAATTGAG
ATTAGTATCATTTTGGTTTTTACAATATGCACATAAAATCATGTTATAAGCAAAATTTAAAAAAAATATCCAATATTCGT
ACACTCATAATCAGTAGTTCCACTTGCAAAACGGTCATTGGTTTGTTTCCTACATATTAGGAAAGGATTCTGATTGTACT
TGTAAATTTAAGGCTAACATAAATAGTTAAGTATACAATAACTTAGAGTGGTCACTCGACCCATTATCCCTAGTCCTAGT
TTTAGTATAAATATGGCATAAATTTTCTAAATGGTTATGAATTTTAGCAATTTGATTTTTCTTAATATAAGAATTTGACC
CAAAAAAACTTTGTAGTAGCATAGTTTTGTTAAAAACGAAAATTGATCTTTTATATGTAGCATTAAATTAGTAAGGTTTG
TTTTTCTTCGAAAATATAGTATTAGTTATTACTACCAAAAAACGGAATTTATACCTTGTTTTTGAGAAAAAGTGATGTCA
TCATCAAACTAACATTTGATTGTTCTCTACAAACATTACATTTATACACACACAATTTTTTTTTTTTAAGTTCGTATTTG
AATATATTATATTTTGTTATAAATTTGGACATCCAGAACAATACAAAAGCATATGTACTTATATACACATATGTTTCGTC
ATTTTAAAATTCATTACAATTATATATATTTAAACAAAATCACAAATGAAAAAAATAAAAATAAAAATAAAACTAAAAAA
TATGATGGTCCTATGGAATCGTAAATACGTATGCAGAAGTAAAATGTTTAGAAATATAAACACGGTTTTTACAAAAACAA
AAATTAGAAAACGCAAGAACCTTAAAATCCGTCGAAAGTATCATAAGTTACATAATTCATGTTTGTCAAGACTCAAGACA
ATATGGTGTATGAATACAATCATATCCATTTTATTATCATAATTCTCATGTTTGAATGTCCAAAAAAAAAAAAAAAAGAG
GATTTTCATTACGATCATCATCATTATAACACGTATATTTCTCTCTCGTTGTTTCTTCTCCATGTTGGCACATCAATGTT
AAGGACGACTCATTAATTAAACTCCAAGATATAACATATCGGATGGACCATACGTGGGATTTAGAAGAGACCAAAAGGAC
AAAATAATATTGAACATATCTTAAGAAGAATTTACAATAATATGTTGTAGTCAGGGTTTAGCAATTTGATCTACCCCACT
CTCCTCTTGAATGTGACAAAAGAATCAAATGAGAATTAGGTCACGGGGGCGGCTTTATGCTATCAAACATCACTTGTTTT
TTTTCTTATCTCTCGATATTTTTTGTATAGTATTTGATCAAATAATAGACATTGTTCAATCATTTACATCCTCATATATA
TCAAAATAGAATACTGCTGAGACAAAAAAAAAAACGCGTTTATCATTAAGGTTATGACTACATATGCTTACATGTACATA
TATATGCGTGACGTTTGCATGCCTAATTATAAACTAGTTATAACCAAAACTTATTTGTTGGAATCCCACAAAAATGGGAG
AGAACTCACGTTAACAAAATATATGCTCAAGTTTAACATATTGATCAATGTTGTTTATTTACATTAGAATCAGACGATGT
CCGATTTTCCGTAATGATCAATGTTATCACTTCAATTTTTTTATTTCACTAACATGTAAGACATGATAACATTTTATACT
GTGTTAATCTTTTTATGATAAAATTTTAGTTTTATGTACTTGATTTTTTTTATTTTTTATTTACTAAATACTTTGATGGT
TTTTCTGTGAGTATGAAAAAGTGTTATTGTTGCAAAATGAAAAAAAGTAGTATATAACCAAGAAAAAAAAACAAAACTAA
ATATATGTGGAAAGGAAAATGAATGTACGTACGTCGTAGGAATTAAAAAGTATATGGGCCCATTAAGAGGAAATGGAGAA
ACGTAAGGCCCATTATGTTTCTCTCTAAGCCCTACCCCTAGTGTGTGTCCTCTTCTTCAATCATCATCTTTTCGATACCG
AAGCAGCAACCTTCGCGCCGCCGAGAGATAACGAGAAAAA
>AT2G40430.3 | chr2:16882366-16885365 REVERSE LENGTH=3000
CATGTGTGCCAATTAATCATCACAACACAACAACACTCACACACAAGTCCCGTTGCTTCATCAAACCCCTTTTCTTTCAC
GTCTCTAGCTTCATTCATTTGATTTTATTTTACTATTTCATCTCATCTTCCTCCTCCTATACGATCTGTTTCTTTTCTTT
TCTTTAATTTAGGGTTTGGTGCAAAACCCTTGATTGTTTCCACCTCTCGTCTACTACATGATCCATATATGTGTATGGTT
CGATAGATATCTATATTATAACAAATGATCACTAATAAGTCACCATATATATGATAAATGTGAGTCACATAATCACAATT
GATGTTTGTTGTTGACTGACTTGGACCAGAAACCACATCATCAGGGTTCCAAATCCAATTTACATAATTGCTGAGTCTAT
ACATATTGTTGATCGGTTTTTACATTTTGTAAAATGTTTATACATAAGAGTTGGTATATGTTGTAACCGAAGTTTTAAGC
TGATGATTAGAATTATACATGATGGGTTTATAACTTTATATATGTGCTAGAAATTTTCCATAAGCTTTATCAACACTGAT
TAATTAACATATACATAATTAATGTAGTTGGATTATCTATGTTCACAAACCGTGATACTATTGTTTTCTTCTTACAAACA
TTTGATTGGAAATTAAAATATACGTGGAATAAATGAGTTACACTATAGAGAAAGGGTCGCTATCGACATCTGAATTCTAA
TGGCTACAAGGAGTTACCTTGTCATCGTTTCGCTTCTAAAAGTTTTGGCTTAGAAATGACCATTTTAGAAAGACAAGTAT
TTTCCTATCATATTATCTATTCATTTAATTTATGTCATTATGTAAATATATATTTAAAAAGAAATCGTAAAAGAGTCTCG
TGTTTGTGACAGCTATATCTCCTTTGTCTTCCCCCCCCCCTCCCCCCCCGTAATTATATATTTACCCGAGACAAATTGAG
ATTAGTATCATTTTGGTTTTTACAATATGCACATAAAATCATGTTATAAGCAAAATTTAAAAAAAATATCCAATATTCGT
ACACTCATAATCAGTAGTTCCACTTGCAAAACGGTCATTGGTTTGTTTCCTACATATTAGGAAAGGATTCTGATTGTACT
TGTAAATTTAAGGCTAACATAAATAGTTAAGTATACAATAACTTAGAGTGGTCACTCGACCCATTATCCCTAGTCCTAGT
TTTAGTATAAATATGGCATAAATTTTCTAAATGGTTATGAATTTTAGCAATTTGATTTTTCTTAATATAAGAATTTGACC
CAAAAAAACTTTGTAGTAGCATAGTTTTGTTAAAAACGAAAATTGATCTTTTATATGTAGCATTAAATTAGTAAGGTTTG
TTTTTCTTCGAAAATATAGTATTAGTTATTACTACCAAAAAACGGAATTTATACCTTGTTTTTGAGAAAAAGTGATGTCA
TCATCAAACTAACATTTGATTGTTCTCTACAAACATTACATTTATACACACACAATTTTTTTTTTTTAAGTTCGTATTTG
AATATATTATATTTTGTTATAAATTTGGACATCCAGAACAATACAAAAGCATATGTACTTATATACACATATGTTTCGTC
ATTTTAAAATTCATTACAATTATATATATTTAAACAAAATCACAAATGAAAAAAATAAAAATAAAAATAAAACTAAAAAA
TATGATGGTCCTATGGAATCGTAAATACGTATGCAGAAGTAAAATGTTTAGAAATATAAACACGGTTTTTACAAAAACAA
AAATTAGAAAACGCAAGAACCTTAAAATCCGTCGAAAGTATCATAAGTTACATAATTCATGTTTGTCAAGACTCAAGACA
ATATGGTGTATGAATACAATCATATCCATTTTATTATCATAATTCTCATGTTTGAATGTCCAAAAAAAAAAAAAAAAGAG
GATTTTCATTACGATCATCATCATTATAACACGTATATTTCTCTCTCGTTGTTTCTTCTCCATGTTGGCACATCAATGTT
AAGGACGACTCATTAATTAAACTCCAAGATATAACATATCGGATGGACCATACGTGGGATTTAGAAGAGACCAAAAGGAC
AAAATAATATTGAACATATCTTAAGAAGAATTTACAATAATATGTTGTAGTCAGGGTTTAGCAATTTGATCTACCCCACT
CTCCTCTTGAATGTGACAAAAGAATCAAATGAGAATTAGGTCACGGGGGCGGCTTTATGCTATCAAACATCACTTGTTTT
TTTTCTTATCTCTCGATATTTTTTGTATAGTATTTGATCAAATAATAGACATTGTTCAATCATTTACATCCTCATATATA
TCAAAATAGAATACTGCTGAGACAAAAAAAAAAACGCGTTTATCATTAAGGTTATGACTACATATGCTTACATGTACATA
TATATGCGTGACGTTTGCATGCCTAATTATAAACTAGTTATAACCAAAACTTATTTGTTGGAATCCCACAAAAATGGGAG
AGAACTCACGTTAACAAAATATATGCTCAAGTTTAACATATTGATCAATGTTGTTTATTTACATTAGAATCAGACGATGT
CCGATTTTCCGTAATGATCAATGTTATCACTTCAATTTTTTTATTTCACTAACATGTAAGACATGATAACATTTTATACT
GTGTTAATCTTTTTATGATAAAATTTTAGTTTTATGTACTTGATTTTTTTTATTTTTTATTTACTAAATACTTTGATGGT
TTTTCTGTGAGTATGAAAAAGTGTTATTGTTGCAAAATGAAAAAAAGTAGTATATAACCAAGAAAAAAAAACAAAACTAA
ATATATGTGGAAAGGAAAATGAATGTACGTACGTCGTAGGAATTAAAAAGTATATGGGCCCATTAAGAGGAAATGGAGAA
ACGTAAGGCCCATTATGTTTCTCTCTAAGCCCTACCCCTAGTGTGTGTCCTCTTCTTCAATCATCATCTTTTCGATACCG
AAGCAGCAACCTTCGCGCCGCCGAGAGATAACGAGAAAAA
>AT2G40430.2 | chr2:16882366-16885365 REVERSE LENGTH=3000
CATGTGTGCCAATTAATCATCACAACACAACAACACTCACACACAAGTCCCGTTGCTTCATCAAACCCCTTTTCTTTCAC
GTCTCTAGCTTCATTCATTTGATTTTATTTTACTATTTCATCTCATCTTCCTCCTCCTATACGATCTGTTTCTTTTCTTT
TCTTTAATTTAGGGTTTGGTGCAAAACCCTTGATTGTTTCCACCTCTCGTCTACTACATGATCCATATATGTGTATGGTT
CGATAGATATCTATATTATAACAAATGATCACTAATAAGTCACCATATATATGATAAATGTGAGTCACATAATCACAATT
GATGTTTGTTGTTGACTGACTTGGACCAGAAACCACATCATCAGGGTTCCAAATCCAATTTACATAATTGCTGAGTCTAT
ACATATTGTTGATCGGTTTTTACATTTTGTAAAATGTTTATACATAAGAGTTGGTATATGTTGTAACCGAAGTTTTAAGC
TGATGATTAGAATTATACATGATGGGTTTATAACTTTATATATGTGCTAGAAATTTTCCATAAGCTTTATCAACACTGAT
TAATTAACATATACATAATTAATGTAGTTGGATTATCTATGTTCACAAACCGTGATACTATTGTTTTCTTCTTACAAACA
TTTGATTGGAAATTAAAATATACGTGGAATAAATGAGTTACACTATAGAGAAAGGGTCGCTATCGACATCTGAATTCTAA
TGGCTACAAGGAGTTACCTTGTCATCGTTTCGCTTCTAAAAGTTTTGGCTTAGAAATGACCATTTTAGAAAGACAAGTAT
TTTCCTATCATATTATCTATTCATTTAATTTATGTCATTATGTAAATATATATTTAAAAAGAAATCGTAAAAGAGTCTCG
TGTTTGTGACAGCTATATCTCCTTTGTCTTCCCCCCCCCCTCCCCCCCCGTAATTATATATTTACCCGAGACAAATTGAG
ATTAGTATCATTTTGGTTTTTACAATATGCACATAAAATCATGTTATAAGCAAAATTTAAAAAAAATATCCAATATTCGT
ACACTCATAATCAGTAGTTCCACTTGCAAAACGGTCATTGGTTTGTTTCCTACATATTAGGAAAGGATTCTGATTGTACT
TGTAAATTTAAGGCTAACATAAATAGTTAAGTATACAATAACTTAGAGTGGTCACTCGACCCATTATCCCTAGTCCTAGT
TTTAGTATAAATATGGCATAAATTTTCTAAATGGTTATGAATTTTAGCAATTTGATTTTTCTTAATATAAGAATTTGACC
CAAAAAAACTTTGTAGTAGCATAGTTTTGTTAAAAACGAAAATTGATCTTTTATATGTAGCATTAAATTAGTAAGGTTTG
TTTTTCTTCGAAAATATAGTATTAGTTATTACTACCAAAAAACGGAATTTATACCTTGTTTTTGAGAAAAAGTGATGTCA
TCATCAAACTAACATTTGATTGTTCTCTACAAACATTACATTTATACACACACAATTTTTTTTTTTTAAGTTCGTATTTG
AATATATTATATTTTGTTATAAATTTGGACATCCAGAACAATACAAAAGCATATGTACTTATATACACATATGTTTCGTC
ATTTTAAAATTCATTACAATTATATATATTTAAACAAAATCACAAATGAAAAAAATAAAAATAAAAATAAAACTAAAAAA
TATGATGGTCCTATGGAATCGTAAATACGTATGCAGAAGTAAAATGTTTAGAAATATAAACACGGTTTTTACAAAAACAA
AAATTAGAAAACGCAAGAACCTTAAAATCCGTCGAAAGTATCATAAGTTACATAATTCATGTTTGTCAAGACTCAAGACA
ATATGGTGTATGAATACAATCATATCCATTTTATTATCATAATTCTCATGTTTGAATGTCCAAAAAAAAAAAAAAAAGAG
GATTTTCATTACGATCATCATCATTATAACACGTATATTTCTCTCTCGTTGTTTCTTCTCCATGTTGGCACATCAATGTT
AAGGACGACTCATTAATTAAACTCCAAGATATAACATATCGGATGGACCATACGTGGGATTTAGAAGAGACCAAAAGGAC
AAAATAATATTGAACATATCTTAAGAAGAATTTACAATAATATGTTGTAGTCAGGGTTTAGCAATTTGATCTACCCCACT
CTCCTCTTGAATGTGACAAAAGAATCAAATGAGAATTAGGTCACGGGGGCGGCTTTATGCTATCAAACATCACTTGTTTT
TTTTCTTATCTCTCGATATTTTTTGTATAGTATTTGATCAAATAATAGACATTGTTCAATCATTTACATCCTCATATATA
TCAAAATAGAATACTGCTGAGACAAAAAAAAAAACGCGTTTATCATTAAGGTTATGACTACATATGCTTACATGTACATA
TATATGCGTGACGTTTGCATGCCTAATTATAAACTAGTTATAACCAAAACTTATTTGTTGGAATCCCACAAAAATGGGAG
AGAACTCACGTTAACAAAATATATGCTCAAGTTTAACATATTGATCAATGTTGTTTATTTACATTAGAATCAGACGATGT
CCGATTTTCCGTAATGATCAATGTTATCACTTCAATTTTTTTATTTCACTAACATGTAAGACATGATAACATTTTATACT
GTGTTAATCTTTTTATGATAAAATTTTAGTTTTATGTACTTGATTTTTTTTATTTTTTATTTACTAAATACTTTGATGGT
TTTTCTGTGAGTATGAAAAAGTGTTATTGTTGCAAAATGAAAAAAAGTAGTATATAACCAAGAAAAAAAAACAAAACTAA
ATATATGTGGAAAGGAAAATGAATGTACGTACGTCGTAGGAATTAAAAAGTATATGGGCCCATTAAGAGGAAATGGAGAA
ACGTAAGGCCCATTATGTTTCTCTCTAAGCCCTACCCCTAGTGTGTGTCCTCTTCTTCAATCATCATCTTTTCGATACCG
AAGCAGCAACCTTCGCGCCGCCGAGAGATAACGAGAAAAA
>AT2G40435.3 | chr2:16884048-16887047 FORWARD LENGTH=3000
CGTTTTTAACAAAACTATGCTACTACAAAGTTTTTTTGGGTCAAATTCTTATATTAAGAAAAATCAAATTGCTAAAATTC
ATAACCATTTAGAAAATTTATGCCATATTTATACTAAAACTAGGACTAGGGATAATGGGTCGAGTGACCACTCTAAGTTA
TTGTATACTTAACTATTTATGTTAGCCTTAAATTTACAAGTACAATCAGAATCCTTTCCTAATATGTAGGAAACAAACCA
ATGACCGTTTTGCAAGTGGAACTACTGATTATGAGTGTACGAATATTGGATATTTTTTTTAAATTTTGCTTATAACATGA
TTTTATGTGCATATTGTAAAAACCAAAATGATACTAATCTCAATTTGTCTCGGGTAAATATATAATTACGGGGGGGGAGG
GGGGGGGGAAGACAAAGGAGATATAGCTGTCACAAACACGAGACTCTTTTACGATTTCTTTTTAAATATATATTTACATA
ATGACATAAATTAAATGAATAGATAATATGATAGGAAAATACTTGTCTTTCTAAAATGGTCATTTCTAAGCCAAAACTTT
TAGAAGCGAAACGATGACAAGGTAACTCCTTGTAGCCATTAGAATTCAGATGTCGATAGCGACCCTTTCTCTATAGTGTA
ACTCATTTATTCCACGTATATTTTAATTTCCAATCAAATGTTTGTAAGAAGAAAACAATAGTATCACGGTTTGTGAACAT
AGATAATCCAACTACATTAATTATGTATATGTTAATTAATCAGTGTTGATAAAGCTTATGGAAAATTTCTAGCACATATA
TAAAGTTATAAACCCATCATGTATAATTCTAATCATCAGCTTAAAACTTCGGTTACAACATATACCAACTCTTATGTATA
AACATTTTACAAAATGTAAAAACCGATCAACAATATGTATAGACTCAGCAATTATGTAAATTGGATTTGGAACCCTGATG
ATGTGGTTTCTGGTCCAAGTCAGTCAACAACAAACATCAATTGTGATTATGTGACTCACATTTATCATATATATGGTGAC
TTATTAGTGATCATTTGTTATAATATAGATATCTATCGAACCATACACATATATGGATCATGTAGTAGACGAGAGGTGGA
AACAATCAAGGGTTTTGCACCAAACCCTAAATTAAAGAAAAGAAAAGAAACAGATCGTATAGGAGGAGGAAGATGAGATG
AAATAGTAAAATAAAATCAAATGAATGAAGCTAGAGACGTGAAAGAAAAGGGGTTTGATGAAGCAACGGGACTTGTGTGT
GAGTGTTGTTGTGTTGTGATGATTAATTGGCACACATGTGAAATGGTGGGTACGTTTATTTGTCCGTCTCCAATATATAC
AATCTTCTATATCCTATACCATTGCTAATCTATCCAAAGTTATATACTTCTACATATATCTATACGCTTAAATATACAAA
TTTATTCGTATATGCATACATATATAAGTTTGACGAGTAACTCGATCTAAATAGATATGTTTTTTAGATTGATCCATCAA
ATCATTCAATATGTAATGTGAAGGCAAATTGTTAGGCATCAACCTTTATATGTGTTTTGAAAGATGTGACTTTACATTGG
TGTTTGTTCAAAAATGGGATTTATGTTGCTAATGCATAGATCCACATATACGCGTTGTATACGGCGTTGCAAATACATAT
ACATATAGAGAGAGAACGAAAGAGAGCGCGATAGAGAGGACAAGGAGAGATGAGGAATAGGTGAAGAGAGAGAGGAGGAT
ATATGTGTGGGTATTTGTTCATAAAGATCCCCGTGAGGAGTGTTTGGAGGCATTCCAAAATCACAACTAACATTCTTTTG
TTTGCTTTTATCCTCACCTTCACTTCTTTCGATGCTCCCAAATTTTATTTTCATTTCACAAATATTAATTAGTCCCCCAT
ATATCACGAGCTCATCATTCCCTTTCTCGTCCCATTTTATTTTTACTTTTACTATCTATACACTTATCATATATTAACAT
TATGTAAGTGGCCCATATATATACATATAGAGTATGTATATATTTAACCGTCACCTAGTCATCCCAAGTTCAAATGATTT
GTTCTTCTTGTTACAATCATAACGAGTTGGTAATGGTACTTGCATATGTTTTAACTCGCGGTTGAATAGAAATTGCATAT
CCAAAAAAGAGATGGCGATGTCATTTTGCTAGTTATTCTATTTAATTTAGATATATGTATAGATTAAAATAAAATTACTT
TCATATAGAATTTATAGTTCAATGACTAGCTATAGCTAATATGTATTCTTTTTAACTCTATTAGTATATATACATACATG
ATAAAGTCCTTTTGTATGATCCACATACACATACTTTTTACATGAATTTGAAGAGTACAATCATATCAATATGAGTCGAT
AAATGGATTTTTGTAATCATATACGTTTTCATCCGTTTCCAAAAATTCAAAGCTGGCGACTGTTGTTATCAATTATCGTG
ATTTTTCTTGGAGGCGTTAGAACAGTATTAAGACAAAGAGGAAACTAAAATCACATCAGTAAATTTAAAGTAAATAAAAT
GGTGGTATTTCATCGACTATACACATCGATTATAAAAACATAGCGATTAATCTACATTTTACAAGATTCAAGTTGGTAGG
TAAGGGTACGTATTTTTATGATATAAATACTGTATAAATATAAGATAGTATATTTCATATAAGAAAACAAAATAAAAATT
GTGTGGAATATTAAATAGAATATCGTCTATTGAGACATAGAGGCAAGCAAGTAATTCACGAGATACAAATCGGAGTTGTC
CGTATATTATATTTTGTAGCGATCAAGAGAGACTAAGGCAGACATGTGAGAGGGGAGAGGATCCTATAAACAATTTAAAT
CTAAGATCTCTGCTTCCTCCTTCTCATATATATATTGCATATTTACACATAGTTCCTCTATACAGAAACTGATCGAGAAA
ACTCACGAAACAAGAGGCTAATCAAAAGCATAGAAGAAGA
>AT2G40435.1 | chr2:16884048-16887047 FORWARD LENGTH=3000
CGTTTTTAACAAAACTATGCTACTACAAAGTTTTTTTGGGTCAAATTCTTATATTAAGAAAAATCAAATTGCTAAAATTC
ATAACCATTTAGAAAATTTATGCCATATTTATACTAAAACTAGGACTAGGGATAATGGGTCGAGTGACCACTCTAAGTTA
TTGTATACTTAACTATTTATGTTAGCCTTAAATTTACAAGTACAATCAGAATCCTTTCCTAATATGTAGGAAACAAACCA
ATGACCGTTTTGCAAGTGGAACTACTGATTATGAGTGTACGAATATTGGATATTTTTTTTAAATTTTGCTTATAACATGA
TTTTATGTGCATATTGTAAAAACCAAAATGATACTAATCTCAATTTGTCTCGGGTAAATATATAATTACGGGGGGGGAGG
GGGGGGGGAAGACAAAGGAGATATAGCTGTCACAAACACGAGACTCTTTTACGATTTCTTTTTAAATATATATTTACATA
ATGACATAAATTAAATGAATAGATAATATGATAGGAAAATACTTGTCTTTCTAAAATGGTCATTTCTAAGCCAAAACTTT
TAGAAGCGAAACGATGACAAGGTAACTCCTTGTAGCCATTAGAATTCAGATGTCGATAGCGACCCTTTCTCTATAGTGTA
ACTCATTTATTCCACGTATATTTTAATTTCCAATCAAATGTTTGTAAGAAGAAAACAATAGTATCACGGTTTGTGAACAT
AGATAATCCAACTACATTAATTATGTATATGTTAATTAATCAGTGTTGATAAAGCTTATGGAAAATTTCTAGCACATATA
TAAAGTTATAAACCCATCATGTATAATTCTAATCATCAGCTTAAAACTTCGGTTACAACATATACCAACTCTTATGTATA
AACATTTTACAAAATGTAAAAACCGATCAACAATATGTATAGACTCAGCAATTATGTAAATTGGATTTGGAACCCTGATG
ATGTGGTTTCTGGTCCAAGTCAGTCAACAACAAACATCAATTGTGATTATGTGACTCACATTTATCATATATATGGTGAC
TTATTAGTGATCATTTGTTATAATATAGATATCTATCGAACCATACACATATATGGATCATGTAGTAGACGAGAGGTGGA
AACAATCAAGGGTTTTGCACCAAACCCTAAATTAAAGAAAAGAAAAGAAACAGATCGTATAGGAGGAGGAAGATGAGATG
AAATAGTAAAATAAAATCAAATGAATGAAGCTAGAGACGTGAAAGAAAAGGGGTTTGATGAAGCAACGGGACTTGTGTGT
GAGTGTTGTTGTGTTGTGATGATTAATTGGCACACATGTGAAATGGTGGGTACGTTTATTTGTCCGTCTCCAATATATAC
AATCTTCTATATCCTATACCATTGCTAATCTATCCAAAGTTATATACTTCTACATATATCTATACGCTTAAATATACAAA
TTTATTCGTATATGCATACATATATAAGTTTGACGAGTAACTCGATCTAAATAGATATGTTTTTTAGATTGATCCATCAA
ATCATTCAATATGTAATGTGAAGGCAAATTGTTAGGCATCAACCTTTATATGTGTTTTGAAAGATGTGACTTTACATTGG
TGTTTGTTCAAAAATGGGATTTATGTTGCTAATGCATAGATCCACATATACGCGTTGTATACGGCGTTGCAAATACATAT
ACATATAGAGAGAGAACGAAAGAGAGCGCGATAGAGAGGACAAGGAGAGATGAGGAATAGGTGAAGAGAGAGAGGAGGAT
ATATGTGTGGGTATTTGTTCATAAAGATCCCCGTGAGGAGTGTTTGGAGGCATTCCAAAATCACAACTAACATTCTTTTG
TTTGCTTTTATCCTCACCTTCACTTCTTTCGATGCTCCCAAATTTTATTTTCATTTCACAAATATTAATTAGTCCCCCAT
ATATCACGAGCTCATCATTCCCTTTCTCGTCCCATTTTATTTTTACTTTTACTATCTATACACTTATCATATATTAACAT
TATGTAAGTGGCCCATATATATACATATAGAGTATGTATATATTTAACCGTCACCTAGTCATCCCAAGTTCAAATGATTT
GTTCTTCTTGTTACAATCATAACGAGTTGGTAATGGTACTTGCATATGTTTTAACTCGCGGTTGAATAGAAATTGCATAT
CCAAAAAAGAGATGGCGATGTCATTTTGCTAGTTATTCTATTTAATTTAGATATATGTATAGATTAAAATAAAATTACTT
TCATATAGAATTTATAGTTCAATGACTAGCTATAGCTAATATGTATTCTTTTTAACTCTATTAGTATATATACATACATG
ATAAAGTCCTTTTGTATGATCCACATACACATACTTTTTACATGAATTTGAAGAGTACAATCATATCAATATGAGTCGAT
AAATGGATTTTTGTAATCATATACGTTTTCATCCGTTTCCAAAAATTCAAAGCTGGCGACTGTTGTTATCAATTATCGTG
ATTTTTCTTGGAGGCGTTAGAACAGTATTAAGACAAAGAGGAAACTAAAATCACATCAGTAAATTTAAAGTAAATAAAAT
GGTGGTATTTCATCGACTATACACATCGATTATAAAAACATAGCGATTAATCTACATTTTACAAGATTCAAGTTGGTAGG
TAAGGGTACGTATTTTTATGATATAAATACTGTATAAATATAAGATAGTATATTTCATATAAGAAAACAAAATAAAAATT
GTGTGGAATATTAAATAGAATATCGTCTATTGAGACATAGAGGCAAGCAAGTAATTCACGAGATACAAATCGGAGTTGTC
CGTATATTATATTTTGTAGCGATCAAGAGAGACTAAGGCAGACATGTGAGAGGGGAGAGGATCCTATAAACAATTTAAAT
CTAAGATCTCTGCTTCCTCCTTCTCATATATATATTGCATATTTACACATAGTTCCTCTATACAGAAACTGATCGAGAAA
ACTCACGAAACAAGAGGCTAATCAAAAGCATAGAAGAAGA
>AT2G40435.2 | chr2:16884048-16887047 FORWARD LENGTH=3000
CGTTTTTAACAAAACTATGCTACTACAAAGTTTTTTTGGGTCAAATTCTTATATTAAGAAAAATCAAATTGCTAAAATTC
ATAACCATTTAGAAAATTTATGCCATATTTATACTAAAACTAGGACTAGGGATAATGGGTCGAGTGACCACTCTAAGTTA
TTGTATACTTAACTATTTATGTTAGCCTTAAATTTACAAGTACAATCAGAATCCTTTCCTAATATGTAGGAAACAAACCA
ATGACCGTTTTGCAAGTGGAACTACTGATTATGAGTGTACGAATATTGGATATTTTTTTTAAATTTTGCTTATAACATGA
TTTTATGTGCATATTGTAAAAACCAAAATGATACTAATCTCAATTTGTCTCGGGTAAATATATAATTACGGGGGGGGAGG
GGGGGGGGAAGACAAAGGAGATATAGCTGTCACAAACACGAGACTCTTTTACGATTTCTTTTTAAATATATATTTACATA
ATGACATAAATTAAATGAATAGATAATATGATAGGAAAATACTTGTCTTTCTAAAATGGTCATTTCTAAGCCAAAACTTT
TAGAAGCGAAACGATGACAAGGTAACTCCTTGTAGCCATTAGAATTCAGATGTCGATAGCGACCCTTTCTCTATAGTGTA
ACTCATTTATTCCACGTATATTTTAATTTCCAATCAAATGTTTGTAAGAAGAAAACAATAGTATCACGGTTTGTGAACAT
AGATAATCCAACTACATTAATTATGTATATGTTAATTAATCAGTGTTGATAAAGCTTATGGAAAATTTCTAGCACATATA
TAAAGTTATAAACCCATCATGTATAATTCTAATCATCAGCTTAAAACTTCGGTTACAACATATACCAACTCTTATGTATA
AACATTTTACAAAATGTAAAAACCGATCAACAATATGTATAGACTCAGCAATTATGTAAATTGGATTTGGAACCCTGATG
ATGTGGTTTCTGGTCCAAGTCAGTCAACAACAAACATCAATTGTGATTATGTGACTCACATTTATCATATATATGGTGAC
TTATTAGTGATCATTTGTTATAATATAGATATCTATCGAACCATACACATATATGGATCATGTAGTAGACGAGAGGTGGA
AACAATCAAGGGTTTTGCACCAAACCCTAAATTAAAGAAAAGAAAAGAAACAGATCGTATAGGAGGAGGAAGATGAGATG
AAATAGTAAAATAAAATCAAATGAATGAAGCTAGAGACGTGAAAGAAAAGGGGTTTGATGAAGCAACGGGACTTGTGTGT
GAGTGTTGTTGTGTTGTGATGATTAATTGGCACACATGTGAAATGGTGGGTACGTTTATTTGTCCGTCTCCAATATATAC
AATCTTCTATATCCTATACCATTGCTAATCTATCCAAAGTTATATACTTCTACATATATCTATACGCTTAAATATACAAA
TTTATTCGTATATGCATACATATATAAGTTTGACGAGTAACTCGATCTAAATAGATATGTTTTTTAGATTGATCCATCAA
ATCATTCAATATGTAATGTGAAGGCAAATTGTTAGGCATCAACCTTTATATGTGTTTTGAAAGATGTGACTTTACATTGG
TGTTTGTTCAAAAATGGGATTTATGTTGCTAATGCATAGATCCACATATACGCGTTGTATACGGCGTTGCAAATACATAT
ACATATAGAGAGAGAACGAAAGAGAGCGCGATAGAGAGGACAAGGAGAGATGAGGAATAGGTGAAGAGAGAGAGGAGGAT
ATATGTGTGGGTATTTGTTCATAAAGATCCCCGTGAGGAGTGTTTGGAGGCATTCCAAAATCACAACTAACATTCTTTTG
TTTGCTTTTATCCTCACCTTCACTTCTTTCGATGCTCCCAAATTTTATTTTCATTTCACAAATATTAATTAGTCCCCCAT
ATATCACGAGCTCATCATTCCCTTTCTCGTCCCATTTTATTTTTACTTTTACTATCTATACACTTATCATATATTAACAT
TATGTAAGTGGCCCATATATATACATATAGAGTATGTATATATTTAACCGTCACCTAGTCATCCCAAGTTCAAATGATTT
GTTCTTCTTGTTACAATCATAACGAGTTGGTAATGGTACTTGCATATGTTTTAACTCGCGGTTGAATAGAAATTGCATAT
CCAAAAAAGAGATGGCGATGTCATTTTGCTAGTTATTCTATTTAATTTAGATATATGTATAGATTAAAATAAAATTACTT
TCATATAGAATTTATAGTTCAATGACTAGCTATAGCTAATATGTATTCTTTTTAACTCTATTAGTATATATACATACATG
ATAAAGTCCTTTTGTATGATCCACATACACATACTTTTTACATGAATTTGAAGAGTACAATCATATCAATATGAGTCGAT
AAATGGATTTTTGTAATCATATACGTTTTCATCCGTTTCCAAAAATTCAAAGCTGGCGACTGTTGTTATCAATTATCGTG
ATTTTTCTTGGAGGCGTTAGAACAGTATTAAGACAAAGAGGAAACTAAAATCACATCAGTAAATTTAAAGTAAATAAAAT
GGTGGTATTTCATCGACTATACACATCGATTATAAAAACATAGCGATTAATCTACATTTTACAAGATTCAAGTTGGTAGG
TAAGGGTACGTATTTTTATGATATAAATACTGTATAAATATAAGATAGTATATTTCATATAAGAAAACAAAATAAAAATT
GTGTGGAATATTAAATAGAATATCGTCTATTGAGACATAGAGGCAAGCAAGTAATTCACGAGATACAAATCGGAGTTGTC
CGTATATTATATTTTGTAGCGATCAAGAGAGACTAAGGCAGACATGTGAGAGGGGAGAGGATCCTATAAACAATTTAAAT
CTAAGATCTCTGCTTCCTCCTTCTCATATATATATTGCATATTTACACATAGTTCCTCTATACAGAAACTGATCGAGAAA
ACTCACGAAACAAGAGGCTAATCAAAAGCATAGAAGAAGA
>AT2G40440.1 | chr2:16889581-16892580 REVERSE LENGTH=3000
TGTTTTTGAGAGTGTCTCTTACTTGGGATGTTTTTCATTGTTGACATGAATGGAATATTGAATAGGTGGCAAGATCAGAG
GTGTTTAAGAAGATATTGGAATCAGACGAGTTCAAGGCTTCATCTAAACAGATGGAGACAGTCACCCTCTCGGAGATGAA
ACACGAAGAATTGGAGGCTTTTGTGGAGTTCATCTATAGGGTTGATGGCTCCATTTGTTCTGCTAGTCTCAAGAAACATG
CTCGTTCACTCTTTCATGCAGCCGACAAATATGAGATTCCGCATCTAAGAGACCTATGCAGAAACGAGCTTATATCATCT
TTGAATTCGTCGAATGCTCTTAGCATCCTTGAGCTCGCCCAAATCCCTTTTGACAAAGCCCTCAATGATCCCGCCTTCAC
TACTATCATAACCAATATAAGTACGATTGCTAGTGGTGATGAGTTCAAGCTGTTTGTCGCCAATCACCCAAATCTTGCCG
TGGATATAATGAAGGCTTCTATAACTAGACTAAGTACTAGCAGAAAAATCTGTGGTTACTGTAATCGCTACTACTAAAAG
AACCATAGCGTTGCTTTTGTTGTTTCCTTTCTCATTTTTTCTTTGTTAAATTGTTTCATCTCTTTTTGATAAATGGTTTT
ATCATTTTCAAGTGATTTGACATAATTGTCACAATATCGACTTCGCGGATATCACCATTTGCATAGTATCCATAGTTTGC
CAATTTGTGTCTAAATTGTGCCGCCTCTCAGAAAGATTAATGAGCATTGGGATAAGAAAAGAAAAAAAGCAAATAATCAA
TCTTGACACTAAGTTTTGATTTGTTTGATCTCTTAGTTCTTCTTATGTCCAAAAGGAAATAAACAGAGAGATTGTTAAAA
AGTTTAAAGCTCAATTTGAGCAAGCTTTTTTTTTTTTTTTTTTCGTCGCAAGCTTTTTTAGTGCATTCCTATCATTCTTT
CCTGACTATAAGTAAGGTTCCTATTTTATAAAATCTTAGCTAGAGTCTTTTAGATTCTTGTTTAGTGTGCCATACACAGA
AGTGCAAGAGACAGTAAGAAGAGGTAAACAAACCATAACACAAAACTTAAAATTCTGTATTCGTCTGATAAAGTCTCCTA
TTAATGAGTGCAAATTAAATTCCGAGTTCTAATGTATTAATGTCTCCTTGACCAAATCCAAAAGTCTTGGGAAAAGAAAG
CAAAATAGTAATTTTGACCGCCTAGGTTCTATATATAATAACCCACAATCGTTAACTAAATCATATCCACGATATATACT
TTAAAAACATGGCAACAGAAACCAACAAAGAGCTTTTCGTGGGTGGATTTGCAAAGATTTTGAAAGAACAACGTCAAGTC
GATGTACGGCTTAAGGCAGGGGACAGTGGTGATGAGGGTGCTTCTACTTCTGCCCATAAGCTTGTTCTGGTCTCTCTACT
TCGTTTCTCCTTTTAAATCATCATCTAATTTCATAAAGAAATTCATCCAAATGCTCTTACTTGAACTGATTTTCATTGTT
AATTAATGCTCTTTTCTTGATATAATTAATAGTCTGCAAGATCAGAGGTGTTTAAGAAGATGTTGGAGTCAGACGAGATC
AAGGCTTCGGCTCAACTAGAGACAATCACTCTCTGTGAGATGAAACACGAAGAATTAGAGGCTTTCATTGAATTCATATA
CAGCGACGGCTCTATGCTTTCTGCAAAAGAGAAGCAACACGTTAGGTCACTCTATATTGCGGGGGACAAATACGAGATTC
CGCATCTACGAGACCTATGCAGAATCGAGCTTATATCATCTCTTAAATCTTCAAATGCTCTTGACATCCTTGAGCTCGCC
CAAATCCCTTTTGACAAAGCCCTTCATGATTCCGCTTTCTTTTTTTTTTTTTTTTTTTTTTTTGGATAACCCAGGTATCC
CAAGCCCAATGGGCTCAGACTAGCCCACTGCGTGCGTCCCGAAAGCGGCAAGAGTAGTTCCTGGAGGCCGCATAGCCCGA
TTTTAAATTGTCTGCGGTGGCCACTTAAGGTGTTTGCAGCCGTGGGGATTCGAACCCGGGATTATTGGGAATTTCACCCT
CAGCCCGAAATCCTTCCTACCACTGGCCCACCTATAAGTGGTTTCATGATTCCGCTTTCACTAATATCATAACTAATTTA
GGTGCGATTTCTACTTCTGTTGAGTTCAAGGTATTCGCCAACAATCATCCAAATCTTACAGTGGAGATACTGAAGGCTTT
AACTTGTACGACGAGTGCTAGAATCTGTAGTAGATGTGGTCGCTGTTGTCAGTGCTAAGCACCGAGGTTCCCAGGGTTCC
AAGACTTCGCTTAATGCGAAGTTGAGATTACGAGCCTTTCCAATTTTTTCTTAAATAAAATAATTCCGTAATTAAATAAA
TGATTAAATACAAGTACTAATATAACTAATACATAATTTTTCTTTCTTCATTTTTAACTAAATTTTTCACCAAATTCTCA
TAATCTTATGATTTTTTACTGGAGTTGGATACATTCTCAAAGACATGTTGTTAGAGATTTTTTTTATTTTTATTATTATT
ATTAAATCAGCACAATCATTTTTTTAAACGAAACAACTCTAAAGATGAATTAGTATATATTAAGTTAATAAATATTTAGA
AGCGATGAAGCAGGGAAATACTTTTCTATTGCTGGTTAGGGAACTAGTCTCCTAAAAAAGGAGCCGATCAATTTGCTAAA
TTGCTAACTGTTTGGAGTAATGACTACCATATTCAATCCAAATGCACAATTAGACTTATGAGTAATTAGATTCAACCACT
GCCAATTTGGTCATTAGTTTGATTTGCTCACAATTTTTCGAGTGTCAACTATATATTAGGATTGTAGAGCGTTTTGAGAT
TTATTCTGAGTTTTATTAAGTGCAAAAACGAGATTCGCATTTAGGGATTTGTAAAATGGAATTTTACAATGTTCTAGTGG
ATGAATTTTGCTTATAACATTATATTTTGATTCACAGAAA
>AT2G40450.1 | chr2:16892791-16895790 REVERSE LENGTH=3000
GCAGTGAAAATCAAAAGCGACTGTGGTCCAAAGACGCGTTTGATGCATCCAATAAAATTGGAAGATGGAGAAAAAAAATA
TAGTGGTCCAAAAAGCTTGCGATATCTTGCCCCAAGATTTAAGCCTTGATGTCCCTTGTCATTACAATTAGAGAAAGGGA
AACATGCATGGAACTTAATGCATCCACTTTAATATTGAAGCAATATCTTACCTTTCTGTAATTTCGTAAACTCATCACTA
AACTAGAAACATTTTTACATTTACTTCTTTCATATCACAAACATATCATGATATAGTTATTATATATATTCTTTTTAACA
TGACACTTAATAGGATGTTTATTTTTTACTTTTGGCATAACTCAGATTAAGTTGTTATAGTTTAGTAAATAGTATTAAAA
CGAGGTATATTAATAATTTCAAATAATTTTAAAATATGTCAAAACTATTTTTCTAGGACACAGAATTAATGGAAATTTTT
TCTTTTACATTGGGTCCATTTCGAAATCCCAAAATTGTTTGAAAAAATGACAAAAATGGTTTTGTTATGTGATGAGCTCA
GATATTATGGAGCGTGAGATGCTGAGAACAACACGTAACAAACATAACCAAAGAAGGAATGGAAAATAAATATTTCCAAC
CATTTCTGAGATTTGACTTTACCGTAAAAGACTGCCCAATAAAATGACATTGGGTCCAAAATCCAAATAATGAAACCACG
TGTTTTTTTAGATGCAATAACTCAATGGTATCATTGTGTTACAAAGGATTGTCAAACTTATTTCTAACCCAAATGTAGCA
AAACAATGTGTGAGATTACGTTACATAAATAAAGTTTGTTAATTGTTAACCATAACACAAACTCTAAAGTTCATAATTCC
GGATATTCAACAATAATACTGAATCTTTTCATGATATATTCTGGTTCTGCGGGAATCTTATGCAGTCGCGGTTCGCCGAG
ACTGTGAACAGTCCCAAGAAGCAAGTCCAGGTACACCCAAAAAGCCTGACGGTTAATTTGTTAGCATATGGTCAAGAGCC
GTGATAATGGAGCAAAGAGTACAAAAGAAGATTAAATGATGACAAAAGATTTGCACGAGGGTTAAGGATACGACTGAAAA
CGATTTGACAGGCTTGCTTTGTTGGCCTCACATTGCAACTTGCAAAGAATTGAAACATGAGCATGAGGTAACTTAGGTTT
TAGCTATTAGATATCTATGAGAAGGACATTGAGAGACATTAAGGGTTAAACGTATAACCACTAATAGAAAAAGATTCTTT
CTCACTTCGTACATTTCTCTTGACTATAACAAAGGCAGTGCCAAAGTGGTGCATTGTACTGTTAACTGTTAAAGATAATG
TTTCCTACAGATTACTCGATGCGACAAGACCTTGCTGTTTCCACCATTCATAGGTTCCTAAGCTTTCTATTATGACGTGT
TTTGTCCTTCCATATGTCTATTTACAACCATAATCATCTTTTGTATACACAAAGACTGTGGATATGTGTGTATTAATGGC
CCAGTGAAACAGAGCCAATCACGAAACTTTGCTTGTGGACCACTCTTCTATCTTTTTAAGGGTGAGAAACAGGAATTTTA
TTTACTATAGGCCCGCCACTAGATGTAACCTCCTCTTTTTGCCAGATCAACCAATAAACATCTTAGTAGTAAGCTCTTCG
CTGTTTGATATAGTCCTCAGGGATCGTATGCAATGAAATATCAAAGTTAAACAAAAGTTAGATTTTAGGGAGAAAAAGCT
TATTTACCACACATGTTAAACAATTTGAACCCATTTAAGGGTACATATGGGAAATGTTGTCAAACACTACTATAGTGGTG
AGATGCAAATTATAATACTAGAATATCTCATGAGAAATTTGATGTTCTAAATATAACATAAAATGGAATCTAGGCATGCT
CTCTTCTAACTAGGCAGTGTACTAGTCTCTCAGAAATGATAGCAGAACACTATTATCAGTAAAGTGAATGACACAAAAAC
AGCAAAGATATCAGTGTGTAACAGAAGATACACAATGATCATTAAGACTTTAGATTGGAACAAATGAAACGTACATATCA
TGTTATAAAAATTTCAACCAGAATATGTCATGGTGAGTAAATAGCTACAGATTCCTGAAATTCCTTTTCATGAGTGCTCG
TAAGGGTTTTGTTCTATTTTCATGTGCTCATTGTGTTTACTTCCTGTCACAACTTTCGATCGAAAACATTAACAAAAATT
AGGAAAGGCTCATACCCATACCAACTATTTGCTTCAAACAATTCGATGGGTGTGATTACTTTCATGGATTTATCTATCAT
ATATGTTGTATACTGTTACATCCTTTTCAGAAATAGAACAAGCCACAAGAAGATAAAGAAGCATAACAGATTAAAGCTGT
AGCTTGGTTGGCCATTACAGAAGGAGTTTCTTCAACTCCTTTATTCTTAATGTGTAAACAGAGAACAGCTCAACAATTTT
GTCTTCAGGTTCCCAAGAGAAGACGGGAGATTCGGCTAGGCTTATTAACGTAAGAAGAGATTCAGACGACGTTGGGACAA
TCACAATGATCAAATTCCATTCTCCGTCATCTGAATCATCATACTTCGCATTCCTCTGTTTTGCGTACAATTTACGTTAC
TCAATTAATTAATTGGACCGGTTTAAGTCGATTGTTTTATTGGCCTTTGTTGGTTTTGGCCCAACAGAAGAATGTTTTAT
GGGTTTAGTTTAAAGCCCATTTGGTTAAGTATGTTAGTTTAGTTGAGGCAAGCTGCAAGTAAAGTAGTTGGTAAACTCTA
AAGCTAGGTTTTTAACCTTTGCTTCTAATCTTAGACTACAAACCCTAAACCATTGGCCGCGTAAAAAACCATTCCTCGAC
TTCCGCCGTCAATTTCTCCTGGATAATTGTTCTGGTACGCGAATAATACATAGTATAGTGCCCTAACATAACATCGACCA
AATCACATTCAGGTTTTATATATTTGGTTTGCAAACTGCA
>AT2G40460.1 | chr2:16894123-16897122 FORWARD LENGTH=3000
TACTAAGATGTTTATTGGTTGATCTGGCAAAAAGAGGAGGTTACATCTAGTGGCGGGCCTATAGTAAATAAAATTCCTGT
TTCTCACCCTTAAAAAGATAGAAGAGTGGTCCACAAGCAAAGTTTCGTGATTGGCTCTGTTTCACTGGGCCATTAATACA
CACATATCCACAGTCTTTGTGTATACAAAAGATGATTATGGTTGTAAATAGACATATGGAAGGACAAAACACGTCATAAT
AGAAAGCTTAGGAACCTATGAATGGTGGAAACAGCAAGGTCTTGTCGCATCGAGTAATCTGTAGGAAACATTATCTTTAA
CAGTTAACAGTACAATGCACCACTTTGGCACTGCCTTTGTTATAGTCAAGAGAAATGTACGAAGTGAGAAAGAATCTTTT
TCTATTAGTGGTTATACGTTTAACCCTTAATGTCTCTCAATGTCCTTCTCATAGATATCTAATAGCTAAAACCTAAGTTA
CCTCATGCTCATGTTTCAATTCTTTGCAAGTTGCAATGTGAGGCCAACAAAGCAAGCCTGTCAAATCGTTTTCAGTCGTA
TCCTTAACCCTCGTGCAAATCTTTTGTCATCATTTAATCTTCTTTTGTACTCTTTGCTCCATTATCACGGCTCTTGACCA
TATGCTAACAAATTAACCGTCAGGCTTTTTGGGTGTACCTGGACTTGCTTCTTGGGACTGTTCACAGTCTCGGCGAACCG
CGACTGCATAAGATTCCCGCAGAACCAGAATATATCATGAAAAGATTCAGTATTATTGTTGAATATCCGGAATTATGAAC
TTTAGAGTTTGTGTTATGGTTAACAATTAACAAACTTTATTTATGTAACGTAATCTCACACATTGTTTTGCTACATTTGG
GTTAGAAATAAGTTTGACAATCCTTTGTAACACAATGATACCATTGAGTTATTGCATCTAAAAAAACACGTGGTTTCATT
ATTTGGATTTTGGACCCAATGTCATTTTATTGGGCAGTCTTTTACGGTAAAGTCAAATCTCAGAAATGGTTGGAAATATT
TATTTTCCATTCCTTCTTTGGTTATGTTTGTTACGTGTTGTTCTCAGCATCTCACGCTCCATAATATCTGAGCTCATCAC
ATAACAAAACCATTTTTGTCATTTTTTCAAACAATTTTGGGATTTCGAAATGGACCCAATGTAAAAGAAAAAATTTCCAT
TAATTCTGTGTCCTAGAAAAATAGTTTTGACATATTTTAAAATTATTTGAAATTATTAATATACCTCGTTTTAATACTAT
TTACTAAACTATAACAACTTAATCTGAGTTATGCCAAAAGTAAAAAATAAACATCCTATTAAGTGTCATGTTAAAAAGAA
TATATATAATAACTATATCATGATATGTTTGTGATATGAAAGAAGTAAATGTAAAAATGTTTCTAGTTTAGTGATGAGTT
TACGAAATTACAGAAAGGTAAGATATTGCTTCAATATTAAAGTGGATGCATTAAGTTCCATGCATGTTTCCCTTTCTCTA
ATTGTAATGACAAGGGACATCAAGGCTTAAATCTTGGGGCAAGATATCGCAAGCTTTTTGGACCACTATATTTTTTTTCT
CCATCTTCCAATTTTATTGGATGCATCAAACGCGTCTTTGGACCACAGTCGCTTTTGATTTTCACTGCAAGCTTCATTTG
TTCATGCTTGAAACAGAATGGAATGTCTCAGAAATTTTACTATTGATCCAAGATACTTGATTTGTCATAAATTTCTAGGT
CGGCAACTACTGCAAGTGAAAAAGGTCATCCTCATACATACAGTTGTTCTATGACGAGAATATCCGGATATTTTGTCTTG
ATTCATAGGACTCAATTTTGAAGATCATAGTATCAAAAAGAACTTGAAACCCGAATGAAATAGTATTCAACTTTCCGTTC
TTATTAGTTTCACTATAAAAAAATAACGAAAACTTTATTTGTATTTCGTACAAATCCAATTCAATAGTGCATTTATTTTT
TCCATGTGCTCCTTAGATATACTGCACGTGTAGTATTAAAATGGTTGGATGTATTTCTGGTGATGAGGCTTAAGTAGCTC
ATAGAATTAGGAGACCTAATTAAGTAACTCGGAAAATGTAGACTCTAACTCGCAGTAATGTGAAATCTTACTGTATTACA
CTTTATTCTGAAAATCTAGTAGAAAACACCATGAGTTTTTTAATATGACGAAAGACGAAACTATATATACTTGTAAACGT
AGAGAACTAAAATTTATATACAATTTAGACATTTTTTGTTGGAAATATTTATGATATTTTTTTATACAACTTTTATACGC
CTCTTCCTATGAGTATTTTTAGTATTGTCGGTCAATTTCATACGAATACGCTTACCATCATTAACAGAAAAAAACAAAAC
AAAAAAACGCTTATTTCATCAAGCATAGTACGGCATAAAGTAATACAAAAGAATATGATAAATTCAAAACGGCTTATTAA
GTTTTTGTTGTTGTTGTTGAGAGGATGGCATAGGTTTATTGAGTGATTCTTATCATTGGATACCTGTTGCTGACCAGAAT
TTTCGGCCAAATATACATAGGACTTTTGTTGTATTTTCTTCCATATTTAAACTATAATAAACAATGAACCAATTAAAAAA
TTGTATATGCCATCCAAGGATTTATACTGATGATGATGATGGTGGTGGTTACATGACCAATGTGATGATGATGACATTAA
TGAAAAGGAAACAAAAAATCTAGCGGTGGCTTTATATATATCACATACTTGAGGAGAGTAAGGCAATAGCTAAACTAAGC
AAATCTCTAAGACTTGTTCTCATTTTGTTTGTTCAAAATCCCATTAAAAAAAAACACAATGCAACCTTAAATTATTTCCG
TTTAGTCTCTCTCTTCACAGTCCTGACCTCTCTCAACTCTCACAACATTACCAAATACATCCCATAAAAAAACAATTCTT
TAAAAAAAAAATATTTTGATATAAACAGAAAAAACAATTA
>AT2G40470.1 | chr2:16903547-16906546 REVERSE LENGTH=3000
AGAAATTTGTGACATGTAATAACTATGAAGTAAAATTCTTTTAAAAAAAGTTTTTCCTTAGAATATGCAACTTTTTGGGT
GTCAAAATTTTAAAGATACCCCATAAATTCAGGTAGTTATTGAAAGTGTTGTTTAAAAAAAGAAGAAGATGAGATTCCCA
AGCTTACGAACCAGGGCTTGTCCTTTTACCATATTAAGGGAAGAAGATTCGGATGTACGAAAACTGTTTGAGACAAAGAT
CTTTGAAATAACGAATTCACTGTAAGAAAACAGTGAAGTAAATTTTAACAAGAAGAACAATTATATCTAGGATTTAATTC
TTGACCCAAGGCTGTCAAAGTCCTTGGCCACTCATGATCATGCGCACGTGGTAGAAGTTTTGATGGATCAAGTCTTTAAG
TGCTATCATTCATTGAAGGGGCATACGAGTTGGTGGCAAAGAAATGTAGTAGAAAATGAAGTAAGAAAAAATAAATGGTG
GACGTAGGCTTATATATTGTTTTCCTTATAAGAGAAAATATTTGTCTATTATGATTACTGTTAATTGAATTGTGTTAATT
TTTACCATGCAACTAAATACATTATTTCTTTTCCCGTCCCTAGAATTTTAGTTAACTACGTAGAGATAGCAAGGCCTTTC
AACAGGAGTTTGAGGCCCACGGAGTGGAGAGAAATTGTTACTTCATGGGATGGGTTACGTTGGGACTACTCTTTTAAAAA
TAGACTAAAAAAGGAGAAAATCAATCTACAAGACCCACGGTTATAAGATGAAATATGTTTGGTGTAAAGTCTTTAAGATT
GTGATCCTAGATGGACTAATCCATCCAAAAATCTGCCAACAAAAAAAACTTACATTATCAAACGGGTTAATGAAAGTGTT
ATATGTTTTGATACCACGCTAACGGCCCAGCGTCAGCTTCTAAGTTGGGAAAAAGTTCAAACGTTTTTTTTTCTTTTCGG
AAAAATGTGTTAGAAAAACTAAACTTTAAGTAGTCTCATTGTTGTCATTAGAAAGAACTTGCGTTCCTAAAACCATGTTT
GATGTTTTAAAGTTTAAACTTTGTTTGGGAGTAGTGTCACCGGTTCAGCCCCGATAAAGAAAGATATATGGGTTCTCAGA
CTCACCTATAACTCGCGTTCAAAGCTTCGAGACGTTTTGTGGAAAAAAATTATATTTCCAAAATAAGCTGTTATAATTTA
TTTTATTTTTTAACTCAATTAGTTTTATTTTCCAGTTTTCAATTTTGAAAGTGGATTGTTGAATTTGAAAGATTAATCTA
CTTTATATTATTATTATTTATTGTTAAATAACTTTCTTTGCTAGATATAAAATTCTAAGTTAAAGAGAGAACACCGGGGC
GACGATTTAGGCTACAAATACGGGTCAAACAAGAATACATACAAGTGCAAAACTTTCTTTGAGTCTAAGCAATCTTCTTC
TTTCTATTCGATTTTAAATTGAAATACTAAATGTTCTAACGTATAATACCACCCTCTTTTTTTCACAACACACTTTGATA
TATCACCGCTCTGCATCTTGCATTCTTCCTCACATCCGAATTGTAAAATTTATTTTTTCTAAATAGAGGGAAAGAAAGAA
GAGATGTTGATAGTTCGTGTGTTCTTGGTTCATGTTTTGAGTAGGGCTATAAGGAAGACTATTTTGGTACTATCTACAAA
AACGGACCTAGAGACGGTATATGGGCCTAAAATTGATAGCTGGATAACAGTCAAAATAAATTCTATTTCTTTTGTTGATA
AGAATGTAAATATCATTAAAATGAGAGTACATAGGCTTACACAATGCTAAACCTAAAATTATATTCATCAGATTTGGTAT
TTGTTGAATTCTCCTTTATTTTATGGTTTATTTTCTTTGACGAAGATCCTTTGCATCTTCCTTCTTCTATTTATGAATTA
TCGATACGTAGAACATATACAAAATACATACCTAACTATACATGCATACGTACATATAGTCTATTTCGTACACAAATATA
ATAATTAAATATGATTATTTTAACTCATTTTCAAAATAACAACACATATGTATATAATGATCAAATATAAAATGAGTCCT
TATATACAAGAGATGATGAGTTTTCTTGATTTTGACAAGAAACTAACATGTCAAAATCATCAAACTATCAATTCTCATTC
TCTCTTTTTTTTTTAATAATGAAGAGAATACGTCTAACAATATCTTCTCTAAATCCTTCACCAACTTTTTACTATTATAA
ACCTTAAAAACTATTTATCTATAGTAAACTACTCAGCCCGCGGTCCATTCGTTAGCAACGGTTTAGTCGTTTACATTTAT
ATGATTTCCAAAAATTATGATCTGTAAATTTTTTGAATCATATAAAGTTGAATTTAACTTATTTAATTACATCCTAATTG
AGGAAAAGGAATAGGAAAGAGGTGTGCTATAAATGTGAAGCAAAAGTCCAAATGCGGCTATGGGAAAACAAAAACATTAA
AAGTAGGCATTAAGCACGAAATCAATCTGTTGTTGCCTGACCGATGAATGAATGACTACATAAGTACGTATAACTAACGT
GTGATCAGATTCGTAAAGTCAAAAATAAAAATAAAAAAACCCTCACGGGTCACGTGCTTAAGCAGTGAATACAGCTCTTC
AGTCTTTACTAACTAGATATCTTCAGTTGTTTTCCTGTTAAAAAGAGAGACTATTCTGGCTCTCGAGTTACCAAATCCTC
TTTTCATCTCCATAAGAAATTTCTATCATAAGCCAGCTCATCTATCGATGTATGGACATTGGACACATGCATACACTCAC
ACATACAAAATAAGTATATACATCGTGATCACTAAATCTTTCACTTGGTATTTTACTTGCCTTTAAAGCCTTCCTTGGCT
ATCTTCCTTCGCACCCTCTTTAAGAGTCACTTGACTTTAATATTTCTCTTTTTGTTTCTTTCTCCTTTTCTCTGTTTTTT
CTTTTCTTTTCTCTTTGCGATTCGCTGAGAGCATGCCTGA
>AT2G40470.2 | chr2:16903314-16906313 REVERSE LENGTH=3000
CAAAGATCTTTGAAATAACGAATTCACTGTAAGAAAACAGTGAAGTAAATTTTAACAAGAAGAACAATTATATCTAGGAT
TTAATTCTTGACCCAAGGCTGTCAAAGTCCTTGGCCACTCATGATCATGCGCACGTGGTAGAAGTTTTGATGGATCAAGT
CTTTAAGTGCTATCATTCATTGAAGGGGCATACGAGTTGGTGGCAAAGAAATGTAGTAGAAAATGAAGTAAGAAAAAATA
AATGGTGGACGTAGGCTTATATATTGTTTTCCTTATAAGAGAAAATATTTGTCTATTATGATTACTGTTAATTGAATTGT
GTTAATTTTTACCATGCAACTAAATACATTATTTCTTTTCCCGTCCCTAGAATTTTAGTTAACTACGTAGAGATAGCAAG
GCCTTTCAACAGGAGTTTGAGGCCCACGGAGTGGAGAGAAATTGTTACTTCATGGGATGGGTTACGTTGGGACTACTCTT
TTAAAAATAGACTAAAAAAGGAGAAAATCAATCTACAAGACCCACGGTTATAAGATGAAATATGTTTGGTGTAAAGTCTT
TAAGATTGTGATCCTAGATGGACTAATCCATCCAAAAATCTGCCAACAAAAAAAACTTACATTATCAAACGGGTTAATGA
AAGTGTTATATGTTTTGATACCACGCTAACGGCCCAGCGTCAGCTTCTAAGTTGGGAAAAAGTTCAAACGTTTTTTTTTC
TTTTCGGAAAAATGTGTTAGAAAAACTAAACTTTAAGTAGTCTCATTGTTGTCATTAGAAAGAACTTGCGTTCCTAAAAC
CATGTTTGATGTTTTAAAGTTTAAACTTTGTTTGGGAGTAGTGTCACCGGTTCAGCCCCGATAAAGAAAGATATATGGGT
TCTCAGACTCACCTATAACTCGCGTTCAAAGCTTCGAGACGTTTTGTGGAAAAAAATTATATTTCCAAAATAAGCTGTTA
TAATTTATTTTATTTTTTAACTCAATTAGTTTTATTTTCCAGTTTTCAATTTTGAAAGTGGATTGTTGAATTTGAAAGAT
TAATCTACTTTATATTATTATTATTTATTGTTAAATAACTTTCTTTGCTAGATATAAAATTCTAAGTTAAAGAGAGAACA
CCGGGGCGACGATTTAGGCTACAAATACGGGTCAAACAAGAATACATACAAGTGCAAAACTTTCTTTGAGTCTAAGCAAT
CTTCTTCTTTCTATTCGATTTTAAATTGAAATACTAAATGTTCTAACGTATAATACCACCCTCTTTTTTTCACAACACAC
TTTGATATATCACCGCTCTGCATCTTGCATTCTTCCTCACATCCGAATTGTAAAATTTATTTTTTCTAAATAGAGGGAAA
GAAAGAAGAGATGTTGATAGTTCGTGTGTTCTTGGTTCATGTTTTGAGTAGGGCTATAAGGAAGACTATTTTGGTACTAT
CTACAAAAACGGACCTAGAGACGGTATATGGGCCTAAAATTGATAGCTGGATAACAGTCAAAATAAATTCTATTTCTTTT
GTTGATAAGAATGTAAATATCATTAAAATGAGAGTACATAGGCTTACACAATGCTAAACCTAAAATTATATTCATCAGAT
TTGGTATTTGTTGAATTCTCCTTTATTTTATGGTTTATTTTCTTTGACGAAGATCCTTTGCATCTTCCTTCTTCTATTTA
TGAATTATCGATACGTAGAACATATACAAAATACATACCTAACTATACATGCATACGTACATATAGTCTATTTCGTACAC
AAATATAATAATTAAATATGATTATTTTAACTCATTTTCAAAATAACAACACATATGTATATAATGATCAAATATAAAAT
GAGTCCTTATATACAAGAGATGATGAGTTTTCTTGATTTTGACAAGAAACTAACATGTCAAAATCATCAAACTATCAATT
CTCATTCTCTCTTTTTTTTTTAATAATGAAGAGAATACGTCTAACAATATCTTCTCTAAATCCTTCACCAACTTTTTACT
ATTATAAACCTTAAAAACTATTTATCTATAGTAAACTACTCAGCCCGCGGTCCATTCGTTAGCAACGGTTTAGTCGTTTA
CATTTATATGATTTCCAAAAATTATGATCTGTAAATTTTTTGAATCATATAAAGTTGAATTTAACTTATTTAATTACATC
CTAATTGAGGAAAAGGAATAGGAAAGAGGTGTGCTATAAATGTGAAGCAAAAGTCCAAATGCGGCTATGGGAAAACAAAA
ACATTAAAAGTAGGCATTAAGCACGAAATCAATCTGTTGTTGCCTGACCGATGAATGAATGACTACATAAGTACGTATAA
CTAACGTGTGATCAGATTCGTAAAGTCAAAAATAAAAATAAAAAAACCCTCACGGGTCACGTGCTTAAGCAGTGAATACA
GCTCTTCAGTCTTTACTAACTAGATATCTTCAGTTGTTTTCCTGTTAAAAAGAGAGACTATTCTGGCTCTCGAGTTACCA
AATCCTCTTTTCATCTCCATAAGAAATTTCTATCATAAGCCAGCTCATCTATCGATGTATGGACATTGGACACATGCATA
CACTCACACATACAAAATAAGTATATACATCGTGATCACTAAATCTTTCACTTGGTATTTTACTTGCCTTTAAAGCCTTC
CTTGGCTATCTTCCTTCGCACCCTCTTTAAGAGTCACTTGACTTTAATATTTCTCTTTTTGTTTCTTTCTCCTTTTCTCT
GTTTTTTCTTTTCTTTTCTCTTTGCGATTCGCTGAGAGCATGCCTGAATGTCAAGAGAAAGGTACGAAGTGACCATCTCA
TTAGTGAAACCCTTTTTCTCTACAATCATTTAGATTTTATTCCCTCAACTGGTGGATATGGTTGATCTTTACCTTTTAGT
CGTATAAATATTCATGCTATTATTGAAAACTAAAGCTCTTTTCAATACCTTTTGTCCAGGGAGAGATTTGAAGAGATAGG
GAAGAAGATCAAAAGAGAAGCAGATGCTTGGCCTCATCAA
>AT2G40475.1 | chr2:16907804-16910803 REVERSE LENGTH=3000
AAATGGTCACCATCAAAGCATCAAATGTTAGTATGCAATGCATATTAATGTGTTTGTATATTACACTGATCTGACATTGA
AGAAAAAACTGAGAAAGAACAAAACTTACGAAAGTGTCATCAAGCTTGAAAGGAACCCAATAACCACGACCACCGAATCG
AGTCACCGCCTCCTGAACCGATCCGAATGGAGGAGAAGTATCGATTTCAGCTCTCAACCCAACTCTCCTAATTCCAGGTA
CATTAGAAACACCAACCGGATCAACACAGAACCCGGAATTCTCAGAACCGGGTTGAATCCTGACATCATGGATCCCAGGC
GTACCCGGAATCGCCTCAGCCACATGATAATTCTGATGCTGCTCCTCTGCCAATGCCATCGCCACCACAAAGAACCAAGA
GATGGACGAATTCGAAGGGTTTTAAAGAGGAGCCCTTTTCACTTATCATAATTAATAAAATTACAAAAGAAAAGAGAAAG
GGAAAAGGAGATGAAAAAAGCAAAAGAGCTTTTGAAGAAGGAATCGATATGATTGTGCTTTCTCGTTACAGAGTCACACT
ATCACCCCACTCGGAGAGTGAGAAGAAGAGAGAGACACAGAGACAGATTATAACGACGTGATGACGTGGTGAATTATGAT
TGGTTGGTTGTTTAGATTGACCGGTGTTAAAGACAAGGTTCATGTGAGAACGGTTGTATGGGATGGTTGACTGATTACTC
GATTTGGGCCGTTGATTGCGGGCTTATTGGGAATTGCAGTTTCTTCTGTGTAGCTTTTGCAAAAAAGGCAGGGATTTAGG
GTGGCATGGACCAATCAATCAAACGACGACGTTTGCGCTGCCGACGGTTGATCCCACGGATCTTTTGTTTTCACGATGTT
TTCTTTTAGGAAGTTATGGGCCAATAATAAGCCCATACTGTTTGATGTATGAATACATTAATCGGAAAAGTAACTCGTTC
ATAGATACACCAAAGTAAAAAAGAAAGGTGAAAAATGGGTTAAATCATATATAGTCAATGCTATAAAATCTGTGTTCATC
ATAAAATAGAAGTCACAAAAATGTAATTTTTTTTAACGAATTTATCACTAGTGAAAATATCAGAATACATATGCATACTT
GATACTTTACATAACGAAATCTAATTTTAAAAGATTTTCAAAAACAAAAAAAGGGGACAAACGTATGGTAAATGAGCAGA
ATAATTGTTATATTGATTTTTGGTACGCATAATTATCACAACCACCTTATCTTTCACAATGTTATGATTTTTTTTTTTTT
TTATGGGGTCACTTACGTAAATAAGTGGAACCTTGCATTGCATCCATTATTTTATTTTGTCTGATTCTATCTCAAGATGA
AAGTTTACCATACATCAACCATGATTAATGGCTGTAATCAAGTCGGAAGTAACTCATTACAAAGTACCTCGGTTTTGAGC
TTTCCATTTATAGATAATTGATTATATGTGGGGTTTTAAACAAAATTTTATAGTACTTTTTAACATAGCTAGTATTTGGG
GTTTAATGTTTGAGCATATAAAACCTCTTAATCAAAATAATGGATTAATATTCGACACGTGACAACTACACTATTACACT
GGCATAAACAAAACAAAAATAGTTAAGAAAAAAGGTGACGAATACCACCAATAGCTATGAAGAAAAGGCAAACCAAACTA
ATTATGTAATCAATCTACAGTTTGTTATAGTGAATTTTATTATACATACGACTATTAGATATCTTTGTTTACCTATAACC
CTATGTTTAAATAGAACCATGAGCATGAAAAGTAAATGTAAAATATCTTCACTCTTTTACCAAAAATTATCTTCAAACTA
AAATGCATTAATACATAATCAACCGTTTAGAGTGTCTATAATCTATAAGCCTATAGCCTACACTATTTAAGTAGGCTGTT
CTTCATAACCTAGCCGTCTACAAAAATATCAAAACCGAAATGCATAGAACTGCCTAATCGGTTGTCTCTTCTAGTCTTCT
GTTATTAGAACTGCCCTAAACAATAATCTGAAATAAATTGTAGATGCATACATACACATATATACACGTAGTGCATGTAG
GTAGATGTATGAATTAAATAGGAGGAGCTTCGCCTTATATTTTTCTAACTAACTTTGTCTTCATTTCTCTATCGAATTAA
AGAAAAATCTCAGTACGAGACAATGGACCACGAACGCATCTCCTATACATTAATACGACTCAACTGTACATCCAACGGTC
CACACTCTTCCGCCTCTCTACCTTCTCTTTAGTATCCTACACGTTTTTTTTATATGATCATCTTCCAAACGACATTAATA
GTGACATCGGTTTTTTAATCTTTTTCTTTAGTAAACTTTTCTTACATGGATATTCTAGCTACCACTGGAGTTCACTTGAT
TTCTAGGTTCAATCAATTGTAGAAAAAGTTATGATCCTACGTTATAAGGAGTAATACGTTTTTTTCTTGTCCAATCTATA
TTAAACTCATTTCGAAATCAAAATTGATGTGTAAATAGTAGTAACAATTAAGTCGTATACACTAATGAACAGTATAACGC
CCCCACTCATTTATTATCTAACCATTTTTTGGCCCTCTACAATTATTTTCGAGTATCTTATATATATGTCATATGCATCC
ATGTGAAATTTACCAATACAAAAAAAAAACCCCGAAAATAATACAGATACTACAAAAAAAATAAGAACAATAGATTAAAA
TGCACATGACATGTGCTAACACATGACATGTGCTAACACACCCCATGCAAAAAAAGAGATCCTTTAATTCTTCCGCAAAC
TTCTCTTACACTACCAAAGCATCACTTTTCCAAAAATAGATGCGCCTTTGTCTCTCTTTTGCATATCTGCAGAAGCTTCG
TTGTCTTCGGATCTCGCATTTTCTTTCTTTTTTCTCCATTTTCGATATTTTCATTCTGCAGATAAAAACCTGTCTCAACG
ACATATCCAGAGAGGAAAGTTTTGGTTACAGAAGCATTAA
>AT2G40480.1 | chr2:16907425-16910424 FORWARD LENGTH=3000
TAGATGGAGGAGACGAGGAAGAGTACGAAGAGGAAGAAGAAGAAGACGCAGACGACCAAGAAAACGAAGGACGCGACACG
TGACGTGACAACAGAGTCTTCACGAATCGAGTTTGTTTAATCGTTCTCGCTTTACTCAGTTTGTTCCCGGAGGAGGAAGA
TGATGAGTAATACGAAGGGGGTGGCGTTAATGGAGGAAGACGTAATGATTCAGAGAAAAGAGCATGTTTTGGTGTCCCTG
GTCGTGTCTCCCATAAAAAAGGCACGGAGGCTCCGCCGTAGTAATAGATTCTTGACGATGAATTGACCTGAGAGCTCTCC
TTGACGATTATCTTTGAAGATATGACTCCATTAGAGTCGTCTTCTGACATTGTCTTCATTTAATGCTTCTGTAACCAAAA
CTTTCCTCTCTGGATATGTCGTTGAGACAGGTTTTTATCTGCAGAATGAAAATATCGAAAATGGAGAAAAAAGAAAGAAA
ATGCGAGATCCGAAGACAACGAAGCTTCTGCAGATATGCAAAAGAGAGACAAAGGCGCATCTATTTTTGGAAAAGTGATG
CTTTGGTAGTGTAAGAGAAGTTTGCGGAAGAATTAAAGGATCTCTTTTTTTGCATGGGGTGTGTTAGCACATGTCATGTG
TTAGCACATGTCATGTGCATTTTAATCTATTGTTCTTATTTTTTTTGTAGTATCTGTATTATTTTCGGGGTTTTTTTTTT
GTATTGGTAAATTTCACATGGATGCATATGACATATATATAAGATACTCGAAAATAATTGTAGAGGGCCAAAAAATGGTT
AGATAATAAATGAGTGGGGGCGTTATACTGTTCATTAGTGTATACGACTTAATTGTTACTACTATTTACACATCAATTTT
GATTTCGAAATGAGTTTAATATAGATTGGACAAGAAAAAAACGTATTACTCCTTATAACGTAGGATCATAACTTTTTCTA
CAATTGATTGAACCTAGAAATCAAGTGAACTCCAGTGGTAGCTAGAATATCCATGTAAGAAAAGTTTACTAAAGAAAAAG
ATTAAAAAACCGATGTCACTATTAATGTCGTTTGGAAGATGATCATATAAAAAAAACGTGTAGGATACTAAAGAGAAGGT
AGAGAGGCGGAAGAGTGTGGACCGTTGGATGTACAGTTGAGTCGTATTAATGTATAGGAGATGCGTTCGTGGTCCATTGT
CTCGTACTGAGATTTTTCTTTAATTCGATAGAGAAATGAAGACAAAGTTAGTTAGAAAAATATAAGGCGAAGCTCCTCCT
ATTTAATTCATACATCTACCTACATGCACTACGTGTATATATGTGTATGTATGCATCTACAATTTATTTCAGATTATTGT
TTAGGGCAGTTCTAATAACAGAAGACTAGAAGAGACAACCGATTAGGCAGTTCTATGCATTTCGGTTTTGATATTTTTGT
AGACGGCTAGGTTATGAAGAACAGCCTACTTAAATAGTGTAGGCTATAGGCTTATAGATTATAGACACTCTAAACGGTTG
ATTATGTATTAATGCATTTTAGTTTGAAGATAATTTTTGGTAAAAGAGTGAAGATATTTTACATTTACTTTTCATGCTCA
TGGTTCTATTTAAACATAGGGTTATAGGTAAACAAAGATATCTAATAGTCGTATGTATAATAAAATTCACTATAACAAAC
TGTAGATTGATTACATAATTAGTTTGGTTTGCCTTTTCTTCATAGCTATTGGTGGTATTCGTCACCTTTTTTCTTAACTA
TTTTTGTTTTGTTTATGCCAGTGTAATAGTGTAGTTGTCACGTGTCGAATATTAATCCATTATTTTGATTAAGAGGTTTT
ATATGCTCAAACATTAAACCCCAAATACTAGCTATGTTAAAAAGTACTATAAAATTTTGTTTAAAACCCCACATATAATC
AATTATCTATAAATGGAAAGCTCAAAACCGAGGTACTTTGTAATGAGTTACTTCCGACTTGATTACAGCCATTAATCATG
GTTGATGTATGGTAAACTTTCATCTTGAGATAGAATCAGACAAAATAAAATAATGGATGCAATGCAAGGTTCCACTTATT
TACGTAAGTGACCCCATAAAAAAAAAAAAAAATCATAACATTGTGAAAGATAAGGTGGTTGTGATAATTATGCGTACCAA
AAATCAATATAACAATTATTCTGCTCATTTACCATACGTTTGTCCCCTTTTTTTGTTTTTGAAAATCTTTTAAAATTAGA
TTTCGTTATGTAAAGTATCAAGTATGCATATGTATTCTGATATTTTCACTAGTGATAAATTCGTTAAAAAAAATTACATT
TTTGTGACTTCTATTTTATGATGAACACAGATTTTATAGCATTGACTATATATGATTTAACCCATTTTTCACCTTTCTTT
TTTACTTTGGTGTATCTATGAACGAGTTACTTTTCCGATTAATGTATTCATACATCAAACAGTATGGGCTTATTATTGGC
CCATAACTTCCTAAAAGAAAACATCGTGAAAACAAAAGATCCGTGGGATCAACCGTCGGCAGCGCAAACGTCGTCGTTTG
ATTGATTGGTCCATGCCACCCTAAATCCCTGCCTTTTTTGCAAAAGCTACACAGAAGAAACTGCAATTCCCAATAAGCCC
GCAATCAACGGCCCAAATCGAGTAATCAGTCAACCATCCCATACAACCGTTCTCACATGAACCTTGTCTTTAACACCGGT
CAATCTAAACAACCAACCAATCATAATTCACCACGTCATCACGTCGTTATAATCTGTCTCTGTGTCTCTCTCTTCTTCTC
ACTCTCCGAGTGGGGTGATAGTGTGACTCTGTAACGAGAAAGCACAATCATATCGATTCCTTCTTCAAAAGCTCTTTTGC
TTTTTTCATCTCCTTTTCCCTTTCTCTTTTCTTTTGTAATTTTATTAATTATGATAAGTGAAAAGGGCTCCTCTTTAAAA
CCCTTCGAATTCGTCCATCTCTTGGTTCTTTGTGGTGGCG
>AT2G40490.1 | chr2:16909961-16912960 FORWARD LENGTH=3000
CGGCAGCGCAAACGTCGTCGTTTGATTGATTGGTCCATGCCACCCTAAATCCCTGCCTTTTTTGCAAAAGCTACACAGAA
GAAACTGCAATTCCCAATAAGCCCGCAATCAACGGCCCAAATCGAGTAATCAGTCAACCATCCCATACAACCGTTCTCAC
ATGAACCTTGTCTTTAACACCGGTCAATCTAAACAACCAACCAATCATAATTCACCACGTCATCACGTCGTTATAATCTG
TCTCTGTGTCTCTCTCTTCTTCTCACTCTCCGAGTGGGGTGATAGTGTGACTCTGTAACGAGAAAGCACAATCATATCGA
TTCCTTCTTCAAAAGCTCTTTTGCTTTTTTCATCTCCTTTTCCCTTTCTCTTTTCTTTTGTAATTTTATTAATTATGATA
AGTGAAAAGGGCTCCTCTTTAAAACCCTTCGAATTCGTCCATCTCTTGGTTCTTTGTGGTGGCGATGGCATTGGCAGAGG
AGCAGCATCAGAATTATCATGTGGCTGAGGCGATTCCGGGTACGCCTGGGATCCATGATGTCAGGATTCAACCCGGTTCT
GAGAATTCCGGGTTCTGTGTTGATCCGGTTGGTGTTTCTAATGTACCTGGAATTAGGAGAGTTGGGTTGAGAGCTGAAAT
CGATACTTCTCCTCCATTCGGATCGGTTCAGGAGGCGGTGACTCGATTCGGTGGTCGTGGTTATTGGGTTCCTTTCAAGC
TTGATGACACTTTCGTAAGTTTTGTTCTTTCTCAGTTTTTTCTTCAATGTCAGATCAGTGTAATATACAAACACATTAAT
ATGCATTGCATACTAACATTTGATGCTTTGATGGTGACCATTTTCCATTGTTCTTTACAGTCGAATCTCATGACTTCTGT
GGAAGTATGTAAAATTGAGTTCATGACCTTTGTGCAATTCAGTAGCATTACAATATTGAGATTGAATATAACTCGAGTCT
AGAATTTCATAATCGAGGTTTTAGCAACATATATGTAAGTTGTTGAAAGCATCAAGATCGTTTAAGCTGTTGTTCTGTCT
CTGAGATCATCATCACCATTAAGTGTTGATCGTCGAGTGTAAAATGCACACACTGATTTTGTAACAATGAATCTCGGAGT
ATCTGTGTCACTGTGTGAGGTTGGATTAGGAGTTGAGATATGATTTTCATTTTCTTTTGGTTTTTGTCAACGTTCAGAAT
GGTGAATTTGACATTAAGAGAATGGAGGAGCATGCAGCGGAGCTTGAGAAGGATCTGATTGTGAAAGAGCTTGAAACTTT
GGATGTTTTAGAAGCTCTTGGATCAACCAAAAGGATCGTTGAAGATTTGAAGCGGCAGCTTCAGCAAGAAGCACTGAGAT
GCTCTGACCAACTCAGTTCAGATATCAAAGAGATGAACGATGAGCATTGCCATCACAATCCCATGTCATCTCCTGATTTG
ATCTTGATGGAATTGAAGCAAGCTAAGATGAATCTTGGTAAAACCATGGACAACCTTGTAGTGATCCAGTCCTCTGTTGA
ATCTCTGAATAAGAAAATGAAAGAAGAGAAAGACTTCCTTGAGAAGACACGGGCTAAGCTAACGTATGGGTTTGGTGGAC
CGGTATCTCTAGCTGAGGAGTTGAGTCGGATTAAGGTAAAACCACAGGTTCAAGATGAACCGTTAAGGGAGCAGGTTAAG
ATGGTTGCTGAAGCCGATGAAACGGGTTTAAACCTGCAGAACAAGAACAGTCTGAGAACTGCAGAGATGAGATTGGTTGC
TGCTAGGAAAATGGAAGAAGCTGCGAAAGCAGCGGAAGCACTTGCGATTGCTGAAATTACAATGTTATCATCCAATGGTG
AAAGCCAGGACGATGATTCGGAATTTTGCTTTCCAGAGCCTCCAAGATCTCCTGTGACACCAAGAGGACTCAGGATTGAT
AATGACTTCTCCACGGATAAGAGTTCAAGACGAGGGATTTTGAAGAAGCTTGAGGAAGCTACTGAAGGAGTTAAACAAAG
TAAGCAGGCTTTAGAAGCTGCGTTAAACCGAGTAGAGATCGCTAATGTGAAGCAACTTGCAGCTGAAAATGCTTTCCGCG
GGTGGACAAAAGACTCATTGAAAGGCGATAACTTTACACCTTTGAATCATACCCGACGCTCCTTTTTCAGCCATTTGAAC
AAGCATCACGAGCCACTTGACATTCTCCCAAAGCCAGTGTTAAAGTCTAATATCTCAATGCGTGATGTTCTAAGGCGTAA
GCAAGTTCCAAAGGAAGATGTTGTTGCTCCCCAAAGACAGAGCCTTGAAGGGCAAATACCGAGGCGAAATGTGAATTTGA
GCCAAATGTTGAAGGAACTAAAGCAGGATGTGAAGTTTTCGGCACGGGGAGAGAAAGAGGAGGTACATGAAGAGAAACAG
TACGTCACGCAGAGGAGAAAGTTTGGGTTCATACACATTACACTTCCACTGCAGAAGCAGAGCAAGAAAAAATCCAGCCT
TTAAAAACAAACACCTCCCACTATTTCTATTTTTAGTCCTTATTAATGTGTTTGTAATTGGTTTTCATTTTGGTTTGATA
TGGTGTTGATTGCTTTTCCGGTCTTTTATATTTGTTGATTTTCCAAAAAATAAATATACAATCTTAGTCTTTAAATAAAA
CATAATGCTTTGAATCTAATGAGTAAACAACAAATTTGATAGTGATTGTAAAACAACAATGAAAACTGCAGAAATGTGAT
TACTGGATAAAAGCTGTATCTTAGCAATGAAACCGAACCAAATTGAACCAAGATGATTAGAATAAACCAAACAATGACGT
GGCAGAGATAGTAGCTGACTAGGCAACGTTGAATCCACGTCAGCAGATCTCTTATCATCAAAGTTTTTTCTATCTTCTTC
GTTCGAAGACGTTAACCCCATCTCGTTGAAAGAGAGAAGATGCTAAGATCTCAAAACAGAGTATAACAACACCTTGACCT
CGTTGAAGAAGCCTTTGAGATTGTCTCGGGGATCTGAAAA
>AT2G40500.1 | chr2:16913330-16916329 FORWARD LENGTH=3000
ATTTAGGATTTTTCGAGTTTGTTCTGCAGAAGCTATATGATCTTCTCGTGCTTCTTCGAAGTAACGTATATTGCTTAATT
CTAGAATTGGAACGTTTCTATGGGGTTTCATTTGTTTTCCCTGAATTGAGTTTGATCATGGAATGTGCAAAAGCTTACGA
GTCTTAATCTTTATGCTTAATGGGATTCAAATTCTTTGTTTAGGAACTACTGTAACCGAGAGAAAAGTCTCGGCAACCAG
CGAGCCACTTCTTCTGAGAGCTGTTAAAGGTGAAGTTGTTGATAGACCTCCGGTTTGGCTTATGAGGCAAGCTGGGAGGT
ACATGAAGGCAAGCTTGCTTCCATTTATTTTGTTTACTAACTCACATTTTGCTTGTTCCTATTTCTTTCGAATTCGTGTG
ACCTGAGTGTTTATTAATGTGATGAACAGAGTTATCAAACTCTCTGTGAGAAGTATCCTTCTTTCAGAGATAGATCAGAG
AATGCAGATCTTGTGGTGGAAATTTCTTTGCAGCCATGGAAGGTGTTTAAGCCAGATGGGGTGAGTTCTTTCTTCTCTAT
GTCCATTTAGTTTTGGAGTTTTTCTTTTTATGATCTCTTAAGTTGACATGTCTGTGTTTCAAAATGTATGAAAAGGTGAT
TCTGTTCTCAGACATTCTCACTCCATTGTCTGGAATGAACATACCTTTCGACATTGTTAAAGGAAAAGGTCCTATCATCT
TTAACCCGCCTCAATCAGCTGCCGACGTTGCTCAAGTTAGAGAATTCGTACCAGAGGAATCTGTTCCTTATGTTGGAGAA
GCACTCAGAAGATTAAGAAATGAGGTACTAAAGATAGTGTGATGATCGAAGCAACAAATGCTCTTAATCTCTTTATCCAA
AAAACAAAAAATAACAAATGCTCTTAAGCTGAAGAATATGTTTTATTTCAGGTGAACAATGAAGCCGCTGTTCTGGGATT
TGTTGGAGCTCCATTTACACTTTCTTCGTATGTAATCGAAGGTGGCTCATCTAAGAACTTCACACAGATAAAAAGATTAG
CTTTTTCTCAACCCAAGGTGGATTAGTAAAAGCTTAAAGCAATTGTACAACTTGACAATTTGGTTAATATCTCAGAGATT
GAACAGATTTTCTTTCTTCTCAGGTTCTACATGCCTTACTCCAGAAGTTCACAACCTCGATGATAACGTACATACGCTAT
CAAGCAGATAGCGGAGCTCAAGCTGTGCAAATATTCGACTCTTGGGCAACCGAGCTTAGCCCGGTGGATTTTGAGGAGTT
TAGCTTACCTTATCTCAAACAGATTGTGGAAGCTGTGAAACAAACTCACCCAAACCTACCTCTCATACTTTATGCTAGTG
GATCAGGAGGTTTGCTAGAGAGACTGGCTCGGACCGGTGTGGATGTTGTGAGCTTGGACTGGACTGTGGACATGGCTGAA
GGAAGAGACCGGCTAGGAAGAGACATAGCAGTTCAAGGAAACGTTGATCCGGGAGTTCTATTTGGATCGAAAGAATTTAT
CACAAGCCGGATTCATGATACTGTGAAGAAAGCTGGGAGAGATAAACACATTCTCAACTTGGGGCATGGTATTAAAGTTG
GAACCCCTGAAGAGAATGTAGCACACTTCTTTGAGGTTGCTCAAGAAATTAGATATTAAGAGAAAGAATGAATGTGATGA
TTATTATGCTTTGTTGTTAATTTCGGCCTTCCATCTTTTTTTCTTTTTCCATTTGAGATGTGTAATTTTATTTTTATATT
TTAACTGTAATTTTTTTTTGTAGACTACTTGGAAGAAAGTAATGATTAACGTGCAATGGATATTCATATATGTAGGCTCT
TGATCTCTACTTATTTCAATTTCTTAGACATTATTTAGAAATTTGGTGATCAGAATTGTAACGCATTGGAACAAACAATT
GACTCTAAAAGCAAAGGAGGTGCTACAAAAAGCCTAAGATTCCATCAGCGGCCAACAATACGACCAAATAATCCACAAAC
CATCACACATACTAAGCATTTGCTATTTGTGTATTATGTTAGAGAGTGCCGTGTGATTGTTCGTTGCATATTTGTATTAT
GTTAGACTGCCTTGTGATTGTCCGTTACATTAAGATTTTGTAATAAAGAAAATTTTTGCACCTAAATGTTACTTTATTAC
ACCAAAAGATTTTTGCATGAACATGCAGCAGATAACATTCTTACATTTTGTAACAAGAAAATACAGTAAAGGATATTTGT
GCATATAACGGGGCAGTGTCAAGAACTGATTTGAAGACTAAATTCTATTTGAAATATTGTTATTTGAGAGCATTTTAAGT
AATGGAGGTGCTATCAGATGAGCGACAGAAAAAAGGAAATAAGAACTTGTATTTGCTTAGTTGACCTATATTTCTTTTGT
TTAGATGTAAATTTATATTTCACATGACTTTACACTTTTACAGAGAAGGAATACAACAAAAACTGACTTTAGACTTCAGA
TAGCATGCATGCTTGCGCAAGAACTAAAAAACTAAGCAAGACTGCTCTTATAGGTAAGGTACTTAACAAAAGCATGTATT
CTGTTTGGAGACTACTTGGAAGAGAATATTCTCATATAGCTCTAGTTTTCCTCAATATCGTCTCAAATTTTTAGAGCTCC
TTTACAAAATTGGTGATCAAATGGAAAAACCATAAGAGGATATATTCAACTATTTATTATTTTGTCTGTAGTATTTATCT
AAATAATTTATATCAATATTAAGCATTGGATAATCTTAAACATTTATTTAGATATAGTTTGAACTTGTAAACTTACACGA
TTTTTAAAGTTCGTAATTGAAAAAGGAGTATACGTCCAATTGAAAAAACGAACCGACCTTCTGAAAAAAAAAAAATATAT
ATATATATATATATATATATATATATATATATATCGTGTGATGCAACTACCACATAAAATTACTCAGATTACAAAAGAAA
AAAAGAAGACAAAAAACCTAAAGAAGATCGAATACGTAAG
>AT2G40510.1 | chr2:16915506-16918505 FORWARD LENGTH=3000
ATGAACATGCAGCAGATAACATTCTTACATTTTGTAACAAGAAAATACAGTAAAGGATATTTGTGCATATAACGGGGCAG
TGTCAAGAACTGATTTGAAGACTAAATTCTATTTGAAATATTGTTATTTGAGAGCATTTTAAGTAATGGAGGTGCTATCA
GATGAGCGACAGAAAAAAGGAAATAAGAACTTGTATTTGCTTAGTTGACCTATATTTCTTTTGTTTAGATGTAAATTTAT
ATTTCACATGACTTTACACTTTTACAGAGAAGGAATACAACAAAAACTGACTTTAGACTTCAGATAGCATGCATGCTTGC
GCAAGAACTAAAAAACTAAGCAAGACTGCTCTTATAGGTAAGGTACTTAACAAAAGCATGTATTCTGTTTGGAGACTACT
TGGAAGAGAATATTCTCATATAGCTCTAGTTTTCCTCAATATCGTCTCAAATTTTTAGAGCTCCTTTACAAAATTGGTGA
TCAAATGGAAAAACCATAAGAGGATATATTCAACTATTTATTATTTTGTCTGTAGTATTTATCTAAATAATTTATATCAA
TATTAAGCATTGGATAATCTTAAACATTTATTTAGATATAGTTTGAACTTGTAAACTTACACGATTTTTAAAGTTCGTAA
TTGAAAAAGGAGTATACGTCCAATTGAAAAAACGAACCGACCTTCTGAAAAAAAAAAAATATATATATATATATATATAT
ATATATATATATATATATCGTGTGATGCAACTACCACATAAAATTACTCAGATTACAAAAGAAAAAAAGAAGACAAAAAA
CCTAAAGAAGATCGAATACGTAAGATGGAGAAACTTGGCAGAGATGATGAATTGATTGTGGACGAGTCTTCGTTGAAATC
CTTCTCTCTTCTTTGCCAAGGTAACTTCAGTTACGTCTGTCTCATGAAGGACTCCAAATCTCGACGTTGCGCAAAGAAGT
CATCGCCGATGCAGCACAAACAGATTCTCGAGAAGGAACTCCGGATCATGCATCGTTTCCGTGACCATCATCGCATCGTC
CAAGCCTCAAACAAGTTTCACATACAAATCAAACCCTCTGAATGCTACATCTATATGGAGTACGCGTCCGAAGGTAATCT
CCATAAGTTTATATCTGGTTTGGAAGGAAAATCCGTACCAGAGTCTTTGGTCCAACGCACGGCTCGTATGATCCTAGAAG
GACTTGAGGCTCTTCACTCCCATGGTTACGTTCACTGCAATCTCAGGCCATCCAACGTTCTCCTCTTCCCGTCCAAGACT
CCTGGAGAGCCGTGGGATCTCAAGCTTGCTGATTTCGGCTCATCCAAGGAACCTGATTCCGATTATGGTTGGATGTACTT
TGGTACGGCGCCTAAGTACATGCCAATAGAGTCTTTTGGGCCTAAGGGAGTGATCATCGATCCGAGCCTTGATATATATG
CTCTAGGGTGTGTGGTTTATGAGATGCTTGGAGCTATACCTATCCAGGACTACTTTGACGAATATTACGAATGGAATCTG
CGTCGTCATATCTCTCCGGAGGCTAGAGATTTCTTAAGCCGGTGCAGTAACATGCATCCACACAGGCCCACCGCGGCATA
TCTCTTGAACCATCCTTTCATTACTCAAATACTTCCATCGCCAACAACAGAAGACAACAAGGAGATATCTAGGTCGTTGA
TTCCAAGTTTCTCGAAGCTTCTTTTGGCCTAATCCTCTCTCTATCTCTCTTGTTTGCATAAAAAAAAAGAAAAAAAGAAA
CTGGATAGTGAATTTGCTATGGCAAAGCCTAGCCGAGATGTACCAAGGATCGGTTTGACCTTGGGAACTCGTTAAATTGT
GTGTGTCTTTGTTTTCAATAATCGTGAAATCTTCATTAAGTGTAAAAGTTATACATGATTAAGCTTAAATACTAGTAAAC
TAAACCAAAACTACTAACCAAACTTAACCACAACTAAACCAAGTATATACACTCTAATACTCCCCCTCAAGATGAAAGGA
ACTTTCATCTTGGACTTGAAAACCCAATGAATATGTGTCCTCCACAACTTTTTTTCAATGAGAGAAGCATCAATGGACAT
GAATATCCATGGCTTGAAACTGAAAATAAACGTTACGAGCTTCCGGTGGTCTTGTTAGTGATCCAAAGATAAATGTGCTT
AAGCGACCAGAATCATCGACATGCGCTTGCCCAACAAAGCTAACATCGCCACAACTAAACCAAGTATATACACTCTAATA
TTTGTTCTTTCGATTCATACAAACGAGAGTCGTGCGTGAGAGATATGCAATCGAGACCAAAGTCTTCTTCCGTGATAAGA
TTATCAGATCGATATTTCTCTACAACAAGACTTCCATCTGGTGATTTCATTTTATTACATACCGCGGAGAAGAAAGATCT
TATCTTATTTAAGTGTTATACTTTAGTTAGGTTTATTACTCGAGTTTGTTTGTTACTTGCATAACAAAAAATTACTCTTA
AGTCAGTATTTTTTCTTTGAAAGGTTTTACCTTTTTACCAGTGTGAATGTGCTGAGTTCAACACTCCTTCATGTTTAATC
TGAGTATATTTTATATTAGTCCTGCATATTTTATCGGAGAATATCTTCATATATTATTATTAGAGTGTACATAAAATTCA
AGGTTTACTCTATATTACTCTATCCAATAATTTACATTTGTCTGTTAGATTTTGTTGGAAAAAAATAACTGTGATTTACA
TAAGTTTTTTTTTTTTTTTTTTTTAATTGATGAAAGAAGAAAAAGAAGAAGAAAGTCTTCTCTAGAAACAAAATCCAATT
TTTGGTCAGAATGAAAAAGTCACTGGCAATGTTTATTAAAAAAAAAAAAAAAAAAAATAAAGCCCAAGCCCACTACATGT
TAAAGCCCAAGAAGTAACAATAAAGATCAGCTCTCCTCTATCAGAGATTAGACGAATGAGATCGGCAACAAGAGCGTAAA
CCCTAGCAGCAGACACAACACGAGTTCATCGAGAAGCAAG
>AT2G40520.6 | chr2:16920541-16923540 FORWARD LENGTH=3000
TTTTCGTCCTCGATTTAAATTTAGAGAGGATAACACATACAAATATTGATTTCTTTTTTAACATTAGCGTCTGAATTTTC
TAATTTCAATTTTGGAAATTAATTTACTAACTTAAAAATTTTAAAAATATTTTACTATATTAGAAAAAGTCGTTAACATA
ATGACCGTTTATATAGCTCGTGTATACAGTAAACTAACCGTTATTTCTCTAACTAAAAAACCAGTGATTAGATCAATGTT
AACTTTGAGGATTAAATTGCTCACTTAAAAGTTAAAAAATATTTTACTATATTAAAAAAGTCGTTAACATAATAACCGTT
TGTATGGTACATGTATAAAGTAAATGGATAATATTAAGGGATGACCAAATTTGACAGCATAATAAAGAAACTAACTATGT
GTCAGTTTTTTTGGTAAATGACTCTTTTTGTGGTGGGGTAGGGGTGAGGAAAAGACCAATTAATCTTGTAAACTTATAGT
TTTTACAATGATACATTTCTTTATGGTGGTAGAGACTCCATAAGGTTCAGTGAGAAAAAGAAAAGAGACTCAGAGGTGGA
ATTCATAATCATCGTGATATTATTACAGAGTAAGTAGTCTAGAAAGAGAGTCATCTGGCAAAAGATTAAAAAAACAAATC
ATGTAATTTTTAAAAATAACATGAATCAAATAAAAATAACAAAAGAAATAATTTGGTATTTATACAAAATCTTATGTATT
TTTAACAATAGCATGTCAAAATAAACAATAGCATGGCATATTAAAAAATCACATGTAAACCAAAACTATAGTATGTTAAA
CGGAAAGATACCAGTATATCATAAAAAATTACATAAAATTTAGAAAAAAACCCATGAAAATTTAAGAAGTGACATGAATC
AAACAAAAATAACGAAAACAATTTGGTATTTGGTTATGGTCATCGTGATATTATTACAGAGTAAATGGTGGTAGAGAATA
TCTATAAAGGGAAAAGAAGTTGACGACATAGATCCAGGGAGAAAGAAAATCCTGCAAAAAGAAAATAGAGAAAAAGAAAA
CTAGGGAGAAGATGAGAGAGAAAATGATAAAAAGGATATTCAAGTAATTCTATATACATTTCCGACAAGATACTGTTGTC
CATAGTTAGTTACTCAATTATTTTCGGTTTCATAGTCATCTAGTGCATATACCCAAAGTAAATTACCGTTATTTCTCTAA
TTAAAAAAAAACGGTCATTAAGTTAATGTTAACTTAGACAAAAAGTTGCTAACTTAAAAGTTCAAAAAAAAATTAATATA
TTCAAAAGTCGTTAATTTAGTGATCGTTCCCTCGATGGTACAAGTAGAAAGCAAACTAACCGTTATTTCTCTAACTAGAA
AAAGGGTAATCAAATCAATGTTAGCTTACCAAATTAATTTGCTAACTTAAAAGTTCAAAATTATTTTATTATTTCAAAAA
GTCGTTAATTTAGTGACCGTTTTCTCGATAGCGTGAGTATAAACTAAACCGTTGTTTCTCTAACTAAAATTTGAAAATAA
TATCATTATAAAATAAAATAATATTATTTTTGAAAAGAAAATCACTTTTAAACACAAATTTGGACCTCATAACATTTTCT
AAAATACATTTGACTTGGAAGAAAAAAAAAGAAAAGTAATATAAACGTATCCAAACACTAAATCTCATTAGCCAATGTTT
GTAAGAGTATCTGTACATCGTAGATATCTATTTTGTCATTTCCTCTCTTTTAGTCTTTTATTTCATTTTACTTTTTTAAC
TTTTTTTTCTTTTTCCTTTGATTTTCTTGTCTTCTCTCTTTGAACTCATGAGGAAGACGACGACGTTGTTAGGAAAAATG
AACAATTTTATTGGGGTTATGTGAAACGATTTTTAATACAAAAGAAAGAAAGATGCTGATTTATTAAATTTTGGGGTCAT
TATTATTTAATTTCTATGACTTATGAAACTTCCATAAAAATTTCATTGACTTTTTTTTTTCACATTTTTTTACCGGTAGT
CGTTTCATTATCATTTACATTATCTTGTTTATTTATTCTCCTTCTCATGTTTAGACGCTAAGCTGCCATTTTCTCCGCCA
GAGTAAAGTTCTTTATCCTCTTTAGCTCTTCACTCTTAAACTAATTAAGATTTGGTGAAAACGATTCTGCTTATGCTCCT
TTCGCTTTCTCTGTTCCATTTTGGTCTTTAACTCTTTCATTTCTTGTGAGTTTTTTTGATGAGTTTGCGTTTGATAATCC
AAAGGCAAAAGCTTTTTCTTTACGCGTTAAATTTCAACTTTTTCTTACAAATGCATATTGATTACAATCCTAGAACCCTA
AACTTGTTAACAAGTGTTGATCTTTTGTTCATCATCGAAAGTTTTGATTTTTATGGGTTTCTATGTTGCAGGGTGAGTTA
AAGCCACTTGGGTTCTGACGGATTTGTTCAAAGGAAGCTTCTTTGACGACGACACTTGGACTAAAAGCATAGGTACTTTT
CCGATACTCCTCACAACTCTAAAAATATTTTCTCCATTTACGAGGTTGACGAGGCTTTTTTTATTTGCTTGAGTTTTAGA
AAGCTTTAGTTTTTAGTTGTTGTCGCAATCATTGCCGTGTAAGCTGGGGGAAAAGCGAGTGGATCAGAATTCTTTTTGTC
AATTCTTTTTTTGGGTATTTTCCAAAGTCTTGTTTTTTTTTTATTCTTTGGTTTGGGTTTGGCTTTGAGGAAGCTAAAGA
CTGTATAGGGATACCTAACATTTGCATTTACTATTCATTTATCACTCTGTTTTGATTTTCTTGTCTTGCTTGTATTGTTT
TGAAGCAAGATTTTGTTCTTGCTCTGTTCTGTTCTGTGGTGATTCAATTTGTATGGCTTCATTTCTTTGGTTGGAAGTTG
TTTTCCTTATTTGATGTCATGTTTTTCTTTTAATGAAGCCATGATTTTTTCTCTTTGTTCTATGGTTTGTACTTGTAGAT
CTTGCACTCGTTGGGGTGATTCTCTTTGTTTTTTGTTCAA
>AT2G40520.5 | chr2:16920541-16923540 FORWARD LENGTH=3000
TTTTCGTCCTCGATTTAAATTTAGAGAGGATAACACATACAAATATTGATTTCTTTTTTAACATTAGCGTCTGAATTTTC
TAATTTCAATTTTGGAAATTAATTTACTAACTTAAAAATTTTAAAAATATTTTACTATATTAGAAAAAGTCGTTAACATA
ATGACCGTTTATATAGCTCGTGTATACAGTAAACTAACCGTTATTTCTCTAACTAAAAAACCAGTGATTAGATCAATGTT
AACTTTGAGGATTAAATTGCTCACTTAAAAGTTAAAAAATATTTTACTATATTAAAAAAGTCGTTAACATAATAACCGTT
TGTATGGTACATGTATAAAGTAAATGGATAATATTAAGGGATGACCAAATTTGACAGCATAATAAAGAAACTAACTATGT
GTCAGTTTTTTTGGTAAATGACTCTTTTTGTGGTGGGGTAGGGGTGAGGAAAAGACCAATTAATCTTGTAAACTTATAGT
TTTTACAATGATACATTTCTTTATGGTGGTAGAGACTCCATAAGGTTCAGTGAGAAAAAGAAAAGAGACTCAGAGGTGGA
ATTCATAATCATCGTGATATTATTACAGAGTAAGTAGTCTAGAAAGAGAGTCATCTGGCAAAAGATTAAAAAAACAAATC
ATGTAATTTTTAAAAATAACATGAATCAAATAAAAATAACAAAAGAAATAATTTGGTATTTATACAAAATCTTATGTATT
TTTAACAATAGCATGTCAAAATAAACAATAGCATGGCATATTAAAAAATCACATGTAAACCAAAACTATAGTATGTTAAA
CGGAAAGATACCAGTATATCATAAAAAATTACATAAAATTTAGAAAAAAACCCATGAAAATTTAAGAAGTGACATGAATC
AAACAAAAATAACGAAAACAATTTGGTATTTGGTTATGGTCATCGTGATATTATTACAGAGTAAATGGTGGTAGAGAATA
TCTATAAAGGGAAAAGAAGTTGACGACATAGATCCAGGGAGAAAGAAAATCCTGCAAAAAGAAAATAGAGAAAAAGAAAA
CTAGGGAGAAGATGAGAGAGAAAATGATAAAAAGGATATTCAAGTAATTCTATATACATTTCCGACAAGATACTGTTGTC
CATAGTTAGTTACTCAATTATTTTCGGTTTCATAGTCATCTAGTGCATATACCCAAAGTAAATTACCGTTATTTCTCTAA
TTAAAAAAAAACGGTCATTAAGTTAATGTTAACTTAGACAAAAAGTTGCTAACTTAAAAGTTCAAAAAAAAATTAATATA
TTCAAAAGTCGTTAATTTAGTGATCGTTCCCTCGATGGTACAAGTAGAAAGCAAACTAACCGTTATTTCTCTAACTAGAA
AAAGGGTAATCAAATCAATGTTAGCTTACCAAATTAATTTGCTAACTTAAAAGTTCAAAATTATTTTATTATTTCAAAAA
GTCGTTAATTTAGTGACCGTTTTCTCGATAGCGTGAGTATAAACTAAACCGTTGTTTCTCTAACTAAAATTTGAAAATAA
TATCATTATAAAATAAAATAATATTATTTTTGAAAAGAAAATCACTTTTAAACACAAATTTGGACCTCATAACATTTTCT
AAAATACATTTGACTTGGAAGAAAAAAAAAGAAAAGTAATATAAACGTATCCAAACACTAAATCTCATTAGCCAATGTTT
GTAAGAGTATCTGTACATCGTAGATATCTATTTTGTCATTTCCTCTCTTTTAGTCTTTTATTTCATTTTACTTTTTTAAC
TTTTTTTTCTTTTTCCTTTGATTTTCTTGTCTTCTCTCTTTGAACTCATGAGGAAGACGACGACGTTGTTAGGAAAAATG
AACAATTTTATTGGGGTTATGTGAAACGATTTTTAATACAAAAGAAAGAAAGATGCTGATTTATTAAATTTTGGGGTCAT
TATTATTTAATTTCTATGACTTATGAAACTTCCATAAAAATTTCATTGACTTTTTTTTTTCACATTTTTTTACCGGTAGT
CGTTTCATTATCATTTACATTATCTTGTTTATTTATTCTCCTTCTCATGTTTAGACGCTAAGCTGCCATTTTCTCCGCCA
GAGTAAAGTTCTTTATCCTCTTTAGCTCTTCACTCTTAAACTAATTAAGATTTGGTGAAAACGATTCTGCTTATGCTCCT
TTCGCTTTCTCTGTTCCATTTTGGTCTTTAACTCTTTCATTTCTTGTGAGTTTTTTTGATGAGTTTGCGTTTGATAATCC
AAAGGCAAAAGCTTTTTCTTTACGCGTTAAATTTCAACTTTTTCTTACAAATGCATATTGATTACAATCCTAGAACCCTA
AACTTGTTAACAAGTGTTGATCTTTTGTTCATCATCGAAAGTTTTGATTTTTATGGGTTTCTATGTTGCAGGGTGAGTTA
AAGCCACTTGGGTTCTGACGGATTTGTTCAAAGGAAGCTTCTTTGACGACGACACTTGGACTAAAAGCATAGGTACTTTT
CCGATACTCCTCACAACTCTAAAAATATTTTCTCCATTTACGAGGTTGACGAGGCTTTTTTTATTTGCTTGAGTTTTAGA
AAGCTTTAGTTTTTAGTTGTTGTCGCAATCATTGCCGTGTAAGCTGGGGGAAAAGCGAGTGGATCAGAATTCTTTTTGTC
AATTCTTTTTTTGGGTATTTTCCAAAGTCTTGTTTTTTTTTTATTCTTTGGTTTGGGTTTGGCTTTGAGGAAGCTAAAGA
CTGTATAGGGATACCTAACATTTGCATTTACTATTCATTTATCACTCTGTTTTGATTTTCTTGTCTTGCTTGTATTGTTT
TGAAGCAAGATTTTGTTCTTGCTCTGTTCTGTTCTGTGGTGATTCAATTTGTATGGCTTCATTTCTTTGGTTGGAAGTTG
TTTTCCTTATTTGATGTCATGTTTTTCTTTTAATGAAGCCATGATTTTTTCTCTTTGTTCTATGGTTTGTACTTGTAGAT
CTTGCACTCGTTGGGGTGATTCTCTTTGTTTTTTGTTCAA
>AT2G40520.4 | chr2:16920541-16923540 FORWARD LENGTH=3000
TTTTCGTCCTCGATTTAAATTTAGAGAGGATAACACATACAAATATTGATTTCTTTTTTAACATTAGCGTCTGAATTTTC
TAATTTCAATTTTGGAAATTAATTTACTAACTTAAAAATTTTAAAAATATTTTACTATATTAGAAAAAGTCGTTAACATA
ATGACCGTTTATATAGCTCGTGTATACAGTAAACTAACCGTTATTTCTCTAACTAAAAAACCAGTGATTAGATCAATGTT
AACTTTGAGGATTAAATTGCTCACTTAAAAGTTAAAAAATATTTTACTATATTAAAAAAGTCGTTAACATAATAACCGTT
TGTATGGTACATGTATAAAGTAAATGGATAATATTAAGGGATGACCAAATTTGACAGCATAATAAAGAAACTAACTATGT
GTCAGTTTTTTTGGTAAATGACTCTTTTTGTGGTGGGGTAGGGGTGAGGAAAAGACCAATTAATCTTGTAAACTTATAGT
TTTTACAATGATACATTTCTTTATGGTGGTAGAGACTCCATAAGGTTCAGTGAGAAAAAGAAAAGAGACTCAGAGGTGGA
ATTCATAATCATCGTGATATTATTACAGAGTAAGTAGTCTAGAAAGAGAGTCATCTGGCAAAAGATTAAAAAAACAAATC
ATGTAATTTTTAAAAATAACATGAATCAAATAAAAATAACAAAAGAAATAATTTGGTATTTATACAAAATCTTATGTATT
TTTAACAATAGCATGTCAAAATAAACAATAGCATGGCATATTAAAAAATCACATGTAAACCAAAACTATAGTATGTTAAA
CGGAAAGATACCAGTATATCATAAAAAATTACATAAAATTTAGAAAAAAACCCATGAAAATTTAAGAAGTGACATGAATC
AAACAAAAATAACGAAAACAATTTGGTATTTGGTTATGGTCATCGTGATATTATTACAGAGTAAATGGTGGTAGAGAATA
TCTATAAAGGGAAAAGAAGTTGACGACATAGATCCAGGGAGAAAGAAAATCCTGCAAAAAGAAAATAGAGAAAAAGAAAA
CTAGGGAGAAGATGAGAGAGAAAATGATAAAAAGGATATTCAAGTAATTCTATATACATTTCCGACAAGATACTGTTGTC
CATAGTTAGTTACTCAATTATTTTCGGTTTCATAGTCATCTAGTGCATATACCCAAAGTAAATTACCGTTATTTCTCTAA
TTAAAAAAAAACGGTCATTAAGTTAATGTTAACTTAGACAAAAAGTTGCTAACTTAAAAGTTCAAAAAAAAATTAATATA
TTCAAAAGTCGTTAATTTAGTGATCGTTCCCTCGATGGTACAAGTAGAAAGCAAACTAACCGTTATTTCTCTAACTAGAA
AAAGGGTAATCAAATCAATGTTAGCTTACCAAATTAATTTGCTAACTTAAAAGTTCAAAATTATTTTATTATTTCAAAAA
GTCGTTAATTTAGTGACCGTTTTCTCGATAGCGTGAGTATAAACTAAACCGTTGTTTCTCTAACTAAAATTTGAAAATAA
TATCATTATAAAATAAAATAATATTATTTTTGAAAAGAAAATCACTTTTAAACACAAATTTGGACCTCATAACATTTTCT
AAAATACATTTGACTTGGAAGAAAAAAAAAGAAAAGTAATATAAACGTATCCAAACACTAAATCTCATTAGCCAATGTTT
GTAAGAGTATCTGTACATCGTAGATATCTATTTTGTCATTTCCTCTCTTTTAGTCTTTTATTTCATTTTACTTTTTTAAC
TTTTTTTTCTTTTTCCTTTGATTTTCTTGTCTTCTCTCTTTGAACTCATGAGGAAGACGACGACGTTGTTAGGAAAAATG
AACAATTTTATTGGGGTTATGTGAAACGATTTTTAATACAAAAGAAAGAAAGATGCTGATTTATTAAATTTTGGGGTCAT
TATTATTTAATTTCTATGACTTATGAAACTTCCATAAAAATTTCATTGACTTTTTTTTTTCACATTTTTTTACCGGTAGT
CGTTTCATTATCATTTACATTATCTTGTTTATTTATTCTCCTTCTCATGTTTAGACGCTAAGCTGCCATTTTCTCCGCCA
GAGTAAAGTTCTTTATCCTCTTTAGCTCTTCACTCTTAAACTAATTAAGATTTGGTGAAAACGATTCTGCTTATGCTCCT
TTCGCTTTCTCTGTTCCATTTTGGTCTTTAACTCTTTCATTTCTTGTGAGTTTTTTTGATGAGTTTGCGTTTGATAATCC
AAAGGCAAAAGCTTTTTCTTTACGCGTTAAATTTCAACTTTTTCTTACAAATGCATATTGATTACAATCCTAGAACCCTA
AACTTGTTAACAAGTGTTGATCTTTTGTTCATCATCGAAAGTTTTGATTTTTATGGGTTTCTATGTTGCAGGGTGAGTTA
AAGCCACTTGGGTTCTGACGGATTTGTTCAAAGGAAGCTTCTTTGACGACGACACTTGGACTAAAAGCATAGGTACTTTT
CCGATACTCCTCACAACTCTAAAAATATTTTCTCCATTTACGAGGTTGACGAGGCTTTTTTTATTTGCTTGAGTTTTAGA
AAGCTTTAGTTTTTAGTTGTTGTCGCAATCATTGCCGTGTAAGCTGGGGGAAAAGCGAGTGGATCAGAATTCTTTTTGTC
AATTCTTTTTTTGGGTATTTTCCAAAGTCTTGTTTTTTTTTTATTCTTTGGTTTGGGTTTGGCTTTGAGGAAGCTAAAGA
CTGTATAGGGATACCTAACATTTGCATTTACTATTCATTTATCACTCTGTTTTGATTTTCTTGTCTTGCTTGTATTGTTT
TGAAGCAAGATTTTGTTCTTGCTCTGTTCTGTTCTGTGGTGATTCAATTTGTATGGCTTCATTTCTTTGGTTGGAAGTTG
TTTTCCTTATTTGATGTCATGTTTTTCTTTTAATGAAGCCATGATTTTTTCTCTTTGTTCTATGGTTTGTACTTGTAGAT
CTTGCACTCGTTGGGGTGATTCTCTTTGTTTTTTGTTCAA
>AT2G40520.2 | chr2:16920541-16923540 FORWARD LENGTH=3000
TTTTCGTCCTCGATTTAAATTTAGAGAGGATAACACATACAAATATTGATTTCTTTTTTAACATTAGCGTCTGAATTTTC
TAATTTCAATTTTGGAAATTAATTTACTAACTTAAAAATTTTAAAAATATTTTACTATATTAGAAAAAGTCGTTAACATA
ATGACCGTTTATATAGCTCGTGTATACAGTAAACTAACCGTTATTTCTCTAACTAAAAAACCAGTGATTAGATCAATGTT
AACTTTGAGGATTAAATTGCTCACTTAAAAGTTAAAAAATATTTTACTATATTAAAAAAGTCGTTAACATAATAACCGTT
TGTATGGTACATGTATAAAGTAAATGGATAATATTAAGGGATGACCAAATTTGACAGCATAATAAAGAAACTAACTATGT
GTCAGTTTTTTTGGTAAATGACTCTTTTTGTGGTGGGGTAGGGGTGAGGAAAAGACCAATTAATCTTGTAAACTTATAGT
TTTTACAATGATACATTTCTTTATGGTGGTAGAGACTCCATAAGGTTCAGTGAGAAAAAGAAAAGAGACTCAGAGGTGGA
ATTCATAATCATCGTGATATTATTACAGAGTAAGTAGTCTAGAAAGAGAGTCATCTGGCAAAAGATTAAAAAAACAAATC
ATGTAATTTTTAAAAATAACATGAATCAAATAAAAATAACAAAAGAAATAATTTGGTATTTATACAAAATCTTATGTATT
TTTAACAATAGCATGTCAAAATAAACAATAGCATGGCATATTAAAAAATCACATGTAAACCAAAACTATAGTATGTTAAA
CGGAAAGATACCAGTATATCATAAAAAATTACATAAAATTTAGAAAAAAACCCATGAAAATTTAAGAAGTGACATGAATC
AAACAAAAATAACGAAAACAATTTGGTATTTGGTTATGGTCATCGTGATATTATTACAGAGTAAATGGTGGTAGAGAATA
TCTATAAAGGGAAAAGAAGTTGACGACATAGATCCAGGGAGAAAGAAAATCCTGCAAAAAGAAAATAGAGAAAAAGAAAA
CTAGGGAGAAGATGAGAGAGAAAATGATAAAAAGGATATTCAAGTAATTCTATATACATTTCCGACAAGATACTGTTGTC
CATAGTTAGTTACTCAATTATTTTCGGTTTCATAGTCATCTAGTGCATATACCCAAAGTAAATTACCGTTATTTCTCTAA
TTAAAAAAAAACGGTCATTAAGTTAATGTTAACTTAGACAAAAAGTTGCTAACTTAAAAGTTCAAAAAAAAATTAATATA
TTCAAAAGTCGTTAATTTAGTGATCGTTCCCTCGATGGTACAAGTAGAAAGCAAACTAACCGTTATTTCTCTAACTAGAA
AAAGGGTAATCAAATCAATGTTAGCTTACCAAATTAATTTGCTAACTTAAAAGTTCAAAATTATTTTATTATTTCAAAAA
GTCGTTAATTTAGTGACCGTTTTCTCGATAGCGTGAGTATAAACTAAACCGTTGTTTCTCTAACTAAAATTTGAAAATAA
TATCATTATAAAATAAAATAATATTATTTTTGAAAAGAAAATCACTTTTAAACACAAATTTGGACCTCATAACATTTTCT
AAAATACATTTGACTTGGAAGAAAAAAAAAGAAAAGTAATATAAACGTATCCAAACACTAAATCTCATTAGCCAATGTTT
GTAAGAGTATCTGTACATCGTAGATATCTATTTTGTCATTTCCTCTCTTTTAGTCTTTTATTTCATTTTACTTTTTTAAC
TTTTTTTTCTTTTTCCTTTGATTTTCTTGTCTTCTCTCTTTGAACTCATGAGGAAGACGACGACGTTGTTAGGAAAAATG
AACAATTTTATTGGGGTTATGTGAAACGATTTTTAATACAAAAGAAAGAAAGATGCTGATTTATTAAATTTTGGGGTCAT
TATTATTTAATTTCTATGACTTATGAAACTTCCATAAAAATTTCATTGACTTTTTTTTTTCACATTTTTTTACCGGTAGT
CGTTTCATTATCATTTACATTATCTTGTTTATTTATTCTCCTTCTCATGTTTAGACGCTAAGCTGCCATTTTCTCCGCCA
GAGTAAAGTTCTTTATCCTCTTTAGCTCTTCACTCTTAAACTAATTAAGATTTGGTGAAAACGATTCTGCTTATGCTCCT
TTCGCTTTCTCTGTTCCATTTTGGTCTTTAACTCTTTCATTTCTTGTGAGTTTTTTTGATGAGTTTGCGTTTGATAATCC
AAAGGCAAAAGCTTTTTCTTTACGCGTTAAATTTCAACTTTTTCTTACAAATGCATATTGATTACAATCCTAGAACCCTA
AACTTGTTAACAAGTGTTGATCTTTTGTTCATCATCGAAAGTTTTGATTTTTATGGGTTTCTATGTTGCAGGGTGAGTTA
AAGCCACTTGGGTTCTGACGGATTTGTTCAAAGGAAGCTTCTTTGACGACGACACTTGGACTAAAAGCATAGGTACTTTT
CCGATACTCCTCACAACTCTAAAAATATTTTCTCCATTTACGAGGTTGACGAGGCTTTTTTTATTTGCTTGAGTTTTAGA
AAGCTTTAGTTTTTAGTTGTTGTCGCAATCATTGCCGTGTAAGCTGGGGGAAAAGCGAGTGGATCAGAATTCTTTTTGTC
AATTCTTTTTTTGGGTATTTTCCAAAGTCTTGTTTTTTTTTTATTCTTTGGTTTGGGTTTGGCTTTGAGGAAGCTAAAGA
CTGTATAGGGATACCTAACATTTGCATTTACTATTCATTTATCACTCTGTTTTGATTTTCTTGTCTTGCTTGTATTGTTT
TGAAGCAAGATTTTGTTCTTGCTCTGTTCTGTTCTGTGGTGATTCAATTTGTATGGCTTCATTTCTTTGGTTGGAAGTTG
TTTTCCTTATTTGATGTCATGTTTTTCTTTTAATGAAGCCATGATTTTTTCTCTTTGTTCTATGGTTTGTACTTGTAGAT
CTTGCACTCGTTGGGGTGATTCTCTTTGTTTTTTGTTCAA
>AT2G40520.3 | chr2:16920541-16923540 FORWARD LENGTH=3000
TTTTCGTCCTCGATTTAAATTTAGAGAGGATAACACATACAAATATTGATTTCTTTTTTAACATTAGCGTCTGAATTTTC
TAATTTCAATTTTGGAAATTAATTTACTAACTTAAAAATTTTAAAAATATTTTACTATATTAGAAAAAGTCGTTAACATA
ATGACCGTTTATATAGCTCGTGTATACAGTAAACTAACCGTTATTTCTCTAACTAAAAAACCAGTGATTAGATCAATGTT
AACTTTGAGGATTAAATTGCTCACTTAAAAGTTAAAAAATATTTTACTATATTAAAAAAGTCGTTAACATAATAACCGTT
TGTATGGTACATGTATAAAGTAAATGGATAATATTAAGGGATGACCAAATTTGACAGCATAATAAAGAAACTAACTATGT
GTCAGTTTTTTTGGTAAATGACTCTTTTTGTGGTGGGGTAGGGGTGAGGAAAAGACCAATTAATCTTGTAAACTTATAGT
TTTTACAATGATACATTTCTTTATGGTGGTAGAGACTCCATAAGGTTCAGTGAGAAAAAGAAAAGAGACTCAGAGGTGGA
ATTCATAATCATCGTGATATTATTACAGAGTAAGTAGTCTAGAAAGAGAGTCATCTGGCAAAAGATTAAAAAAACAAATC
ATGTAATTTTTAAAAATAACATGAATCAAATAAAAATAACAAAAGAAATAATTTGGTATTTATACAAAATCTTATGTATT
TTTAACAATAGCATGTCAAAATAAACAATAGCATGGCATATTAAAAAATCACATGTAAACCAAAACTATAGTATGTTAAA
CGGAAAGATACCAGTATATCATAAAAAATTACATAAAATTTAGAAAAAAACCCATGAAAATTTAAGAAGTGACATGAATC
AAACAAAAATAACGAAAACAATTTGGTATTTGGTTATGGTCATCGTGATATTATTACAGAGTAAATGGTGGTAGAGAATA
TCTATAAAGGGAAAAGAAGTTGACGACATAGATCCAGGGAGAAAGAAAATCCTGCAAAAAGAAAATAGAGAAAAAGAAAA
CTAGGGAGAAGATGAGAGAGAAAATGATAAAAAGGATATTCAAGTAATTCTATATACATTTCCGACAAGATACTGTTGTC
CATAGTTAGTTACTCAATTATTTTCGGTTTCATAGTCATCTAGTGCATATACCCAAAGTAAATTACCGTTATTTCTCTAA
TTAAAAAAAAACGGTCATTAAGTTAATGTTAACTTAGACAAAAAGTTGCTAACTTAAAAGTTCAAAAAAAAATTAATATA
TTCAAAAGTCGTTAATTTAGTGATCGTTCCCTCGATGGTACAAGTAGAAAGCAAACTAACCGTTATTTCTCTAACTAGAA
AAAGGGTAATCAAATCAATGTTAGCTTACCAAATTAATTTGCTAACTTAAAAGTTCAAAATTATTTTATTATTTCAAAAA
GTCGTTAATTTAGTGACCGTTTTCTCGATAGCGTGAGTATAAACTAAACCGTTGTTTCTCTAACTAAAATTTGAAAATAA
TATCATTATAAAATAAAATAATATTATTTTTGAAAAGAAAATCACTTTTAAACACAAATTTGGACCTCATAACATTTTCT
AAAATACATTTGACTTGGAAGAAAAAAAAAGAAAAGTAATATAAACGTATCCAAACACTAAATCTCATTAGCCAATGTTT
GTAAGAGTATCTGTACATCGTAGATATCTATTTTGTCATTTCCTCTCTTTTAGTCTTTTATTTCATTTTACTTTTTTAAC
TTTTTTTTCTTTTTCCTTTGATTTTCTTGTCTTCTCTCTTTGAACTCATGAGGAAGACGACGACGTTGTTAGGAAAAATG
AACAATTTTATTGGGGTTATGTGAAACGATTTTTAATACAAAAGAAAGAAAGATGCTGATTTATTAAATTTTGGGGTCAT
TATTATTTAATTTCTATGACTTATGAAACTTCCATAAAAATTTCATTGACTTTTTTTTTTCACATTTTTTTACCGGTAGT
CGTTTCATTATCATTTACATTATCTTGTTTATTTATTCTCCTTCTCATGTTTAGACGCTAAGCTGCCATTTTCTCCGCCA
GAGTAAAGTTCTTTATCCTCTTTAGCTCTTCACTCTTAAACTAATTAAGATTTGGTGAAAACGATTCTGCTTATGCTCCT
TTCGCTTTCTCTGTTCCATTTTGGTCTTTAACTCTTTCATTTCTTGTGAGTTTTTTTGATGAGTTTGCGTTTGATAATCC
AAAGGCAAAAGCTTTTTCTTTACGCGTTAAATTTCAACTTTTTCTTACAAATGCATATTGATTACAATCCTAGAACCCTA
AACTTGTTAACAAGTGTTGATCTTTTGTTCATCATCGAAAGTTTTGATTTTTATGGGTTTCTATGTTGCAGGGTGAGTTA
AAGCCACTTGGGTTCTGACGGATTTGTTCAAAGGAAGCTTCTTTGACGACGACACTTGGACTAAAAGCATAGGTACTTTT
CCGATACTCCTCACAACTCTAAAAATATTTTCTCCATTTACGAGGTTGACGAGGCTTTTTTTATTTGCTTGAGTTTTAGA
AAGCTTTAGTTTTTAGTTGTTGTCGCAATCATTGCCGTGTAAGCTGGGGGAAAAGCGAGTGGATCAGAATTCTTTTTGTC
AATTCTTTTTTTGGGTATTTTCCAAAGTCTTGTTTTTTTTTTATTCTTTGGTTTGGGTTTGGCTTTGAGGAAGCTAAAGA
CTGTATAGGGATACCTAACATTTGCATTTACTATTCATTTATCACTCTGTTTTGATTTTCTTGTCTTGCTTGTATTGTTT
TGAAGCAAGATTTTGTTCTTGCTCTGTTCTGTTCTGTGGTGATTCAATTTGTATGGCTTCATTTCTTTGGTTGGAAGTTG
TTTTCCTTATTTGATGTCATGTTTTTCTTTTAATGAAGCCATGATTTTTTCTCTTTGTTCTATGGTTTGTACTTGTAGAT
CTTGCACTCGTTGGGGTGATTCTCTTTGTTTTTTGTTCAA
>AT2G40520.1 | chr2:16920541-16923540 FORWARD LENGTH=3000
TTTTCGTCCTCGATTTAAATTTAGAGAGGATAACACATACAAATATTGATTTCTTTTTTAACATTAGCGTCTGAATTTTC
TAATTTCAATTTTGGAAATTAATTTACTAACTTAAAAATTTTAAAAATATTTTACTATATTAGAAAAAGTCGTTAACATA
ATGACCGTTTATATAGCTCGTGTATACAGTAAACTAACCGTTATTTCTCTAACTAAAAAACCAGTGATTAGATCAATGTT
AACTTTGAGGATTAAATTGCTCACTTAAAAGTTAAAAAATATTTTACTATATTAAAAAAGTCGTTAACATAATAACCGTT
TGTATGGTACATGTATAAAGTAAATGGATAATATTAAGGGATGACCAAATTTGACAGCATAATAAAGAAACTAACTATGT
GTCAGTTTTTTTGGTAAATGACTCTTTTTGTGGTGGGGTAGGGGTGAGGAAAAGACCAATTAATCTTGTAAACTTATAGT
TTTTACAATGATACATTTCTTTATGGTGGTAGAGACTCCATAAGGTTCAGTGAGAAAAAGAAAAGAGACTCAGAGGTGGA
ATTCATAATCATCGTGATATTATTACAGAGTAAGTAGTCTAGAAAGAGAGTCATCTGGCAAAAGATTAAAAAAACAAATC
ATGTAATTTTTAAAAATAACATGAATCAAATAAAAATAACAAAAGAAATAATTTGGTATTTATACAAAATCTTATGTATT
TTTAACAATAGCATGTCAAAATAAACAATAGCATGGCATATTAAAAAATCACATGTAAACCAAAACTATAGTATGTTAAA
CGGAAAGATACCAGTATATCATAAAAAATTACATAAAATTTAGAAAAAAACCCATGAAAATTTAAGAAGTGACATGAATC
AAACAAAAATAACGAAAACAATTTGGTATTTGGTTATGGTCATCGTGATATTATTACAGAGTAAATGGTGGTAGAGAATA
TCTATAAAGGGAAAAGAAGTTGACGACATAGATCCAGGGAGAAAGAAAATCCTGCAAAAAGAAAATAGAGAAAAAGAAAA
CTAGGGAGAAGATGAGAGAGAAAATGATAAAAAGGATATTCAAGTAATTCTATATACATTTCCGACAAGATACTGTTGTC
CATAGTTAGTTACTCAATTATTTTCGGTTTCATAGTCATCTAGTGCATATACCCAAAGTAAATTACCGTTATTTCTCTAA
TTAAAAAAAAACGGTCATTAAGTTAATGTTAACTTAGACAAAAAGTTGCTAACTTAAAAGTTCAAAAAAAAATTAATATA
TTCAAAAGTCGTTAATTTAGTGATCGTTCCCTCGATGGTACAAGTAGAAAGCAAACTAACCGTTATTTCTCTAACTAGAA
AAAGGGTAATCAAATCAATGTTAGCTTACCAAATTAATTTGCTAACTTAAAAGTTCAAAATTATTTTATTATTTCAAAAA
GTCGTTAATTTAGTGACCGTTTTCTCGATAGCGTGAGTATAAACTAAACCGTTGTTTCTCTAACTAAAATTTGAAAATAA
TATCATTATAAAATAAAATAATATTATTTTTGAAAAGAAAATCACTTTTAAACACAAATTTGGACCTCATAACATTTTCT
AAAATACATTTGACTTGGAAGAAAAAAAAAGAAAAGTAATATAAACGTATCCAAACACTAAATCTCATTAGCCAATGTTT
GTAAGAGTATCTGTACATCGTAGATATCTATTTTGTCATTTCCTCTCTTTTAGTCTTTTATTTCATTTTACTTTTTTAAC
TTTTTTTTCTTTTTCCTTTGATTTTCTTGTCTTCTCTCTTTGAACTCATGAGGAAGACGACGACGTTGTTAGGAAAAATG
AACAATTTTATTGGGGTTATGTGAAACGATTTTTAATACAAAAGAAAGAAAGATGCTGATTTATTAAATTTTGGGGTCAT
TATTATTTAATTTCTATGACTTATGAAACTTCCATAAAAATTTCATTGACTTTTTTTTTTCACATTTTTTTACCGGTAGT
CGTTTCATTATCATTTACATTATCTTGTTTATTTATTCTCCTTCTCATGTTTAGACGCTAAGCTGCCATTTTCTCCGCCA
GAGTAAAGTTCTTTATCCTCTTTAGCTCTTCACTCTTAAACTAATTAAGATTTGGTGAAAACGATTCTGCTTATGCTCCT
TTCGCTTTCTCTGTTCCATTTTGGTCTTTAACTCTTTCATTTCTTGTGAGTTTTTTTGATGAGTTTGCGTTTGATAATCC
AAAGGCAAAAGCTTTTTCTTTACGCGTTAAATTTCAACTTTTTCTTACAAATGCATATTGATTACAATCCTAGAACCCTA
AACTTGTTAACAAGTGTTGATCTTTTGTTCATCATCGAAAGTTTTGATTTTTATGGGTTTCTATGTTGCAGGGTGAGTTA
AAGCCACTTGGGTTCTGACGGATTTGTTCAAAGGAAGCTTCTTTGACGACGACACTTGGACTAAAAGCATAGGTACTTTT
CCGATACTCCTCACAACTCTAAAAATATTTTCTCCATTTACGAGGTTGACGAGGCTTTTTTTATTTGCTTGAGTTTTAGA
AAGCTTTAGTTTTTAGTTGTTGTCGCAATCATTGCCGTGTAAGCTGGGGGAAAAGCGAGTGGATCAGAATTCTTTTTGTC
AATTCTTTTTTTGGGTATTTTCCAAAGTCTTGTTTTTTTTTTATTCTTTGGTTTGGGTTTGGCTTTGAGGAAGCTAAAGA
CTGTATAGGGATACCTAACATTTGCATTTACTATTCATTTATCACTCTGTTTTGATTTTCTTGTCTTGCTTGTATTGTTT
TGAAGCAAGATTTTGTTCTTGCTCTGTTCTGTTCTGTGGTGATTCAATTTGTATGGCTTCATTTCTTTGGTTGGAAGTTG
TTTTCCTTATTTGATGTCATGTTTTTCTTTTAATGAAGCCATGATTTTTTCTCTTTGTTCTATGGTTTGTACTTGTAGAT
CTTGCACTCGTTGGGGTGATTCTCTTTGTTTTTTGTTCAA
>AT2G40530.1 | chr2:16924600-16927599 FORWARD LENGTH=3000
TCTGTATAAGTTCATAAATTACTATGGATCATTTGATTGGAAGAATTACTGTGTCACGGTCACTGGTCCGGTCCCGATAT
CATCTCTTCCAGATATTACTGGTAAGGACGCTGAGATAATCGAAAACTTCATTTGTTGTTTCCTCTAAATTTGAAAACTT
CATTTGTTGTTCCCTTCAGAAACCGGAAATCATGAAGTGTTCCTAGATGAGAAGTTCTTCAGAGAATGCATGGAGTTATA
TTCTGGGGAAACTGGAGTTGTTGAAGCCAGCAGGAAATATTTTCCTGTAAAATATTACAACATACTGGATCCTCTGAAAC
ACAGTAACAACCTTGGACGTAGTGTGACAAAAGGTACTATATTAACCAGAGATTTCTAAGCATGATTATTGGTATCTCAA
GTAATATTTTCTATCTTTTGTGTAATCTTGCTAGGAAATATGGTACGTTTAAGAAATTGTTTTATGCTGGGAGTTCAGAA
ACTCAGAGATGTGCTTACACTGCCTGGAGAGAACGTGGGTTGGAAACTGGAGAAGTTCTTTAATGTTTCACTGGAGAGGA
ACGGTAAGGGACAAAGACAAGACGTAGAGGAGCCTGTCGTCGCGTTTGGCACTGGAGCAGCAGACTACTCTCAACTTAAA
GGAGATTTTGACAGATACCGCAATAATCTTATATACGGGAAGTGGTTTCACGGTGAGAGCCTGCATAACTGGCTCCCTCC
GAGTCTAGACACAACTTCCTGGGCAAATATCAGCTTCTATATGAGCAGGGTAAGGAATGGTTTCAATGGGAGGAATCAGG
AGGGACCAACATCCATGCCAAATATCAAACAGTCACCAAACAATCGGAGATCAAACGGAACAGGCACTTACATTCCTGGA
ATGGTACATTCACCGTTTACTCTTTCACTCATATTCCTATTTTGGAAAAGAAGTTGTTTTTCAAAATGTATTGATCCATC
GGTTTCTTTTGCAGAGTAAACAATCTAACACCGCTGGGTGCAGTAGCAGCAAACCGAGCACGGTGAAGTCATTACCTTCA
GCATCTGAGACTCAAGAGTCCAAAAAGAATCCTTGAATTGGTTGGTCTCTTAGGCTAAAACCTTTTGCCTAATAACCTTA
GGGTTTATCGTCTCGCATTCTTACCAACATTAAACAATGACAAAGAGTTTTTCTTTTTCTTCTTCTTCTTCTTCTTCTTC
TTCTTCTATTGGTGGTGTATTGGAAGTTGCAAAGGTTGCAGCAGATGCTTCATTAGGATTGTAATTCTGTTTGAACCTTT
ATTCATTCAAAGGTCTCTTTTATTAAGGTTGACAGAAGAAAGATGATTTGCTCTTTATAAATTCTTGATGGTCATTTTAG
TCAAAAATCCCAAAAAAAAACATGAAACTTATCTAAGTTGTTAGAATTATTACATTGCCATGAAGCTGTTTTATAAGAAA
CTTTAGTTTGATCTGATAGAGAAGTTGCTGTCACTTGTTAGTGGAGTTTAGGGCCCAGCCAGGGATCTTTTTATGACAAT
TATCCATATTTGATATGTATCCTATTCCTATGTATGATATGACGATATACTTCCAAAGCATTACGTCATATCTCACATAT
CTTAAAATTGTTATCATCTTCATACGAACATATGCATTATAGAGTAATTCTGCAAGATTTTCCGAATAGTTTTATATAGT
TACATCAATAATTAGGTTGATTATGGAGATCTTAGCAAGATCAAATCAAAACTTGAAACATTATGAGTTATGACGATGAT
ATATTGATATCGGTTTGTTGGCGTATTAAAGCTAAGTAGCATAATTAATTGTAGATTATAGATATAGAATATTATCTAAA
TTATTCCTCTAATTCCTCACTGATCGGATCCCAATGATACATACGTGGCTACTTTCGACAGTCAGTAACATGTTTATTAA
CTCGTAATGCATTTCTAAGCGAGACATGATCATTAAAAGATAAGAAAACGCAATTATTCACTTCTTCTGTGCCAGAATGC
TGTGTCGTTAATTATTGTCACTAAATACTTTAATTATAAAACATAGTATATTAATTATACACTTAGGTTTGATAACCCCA
TGCTTTTATTAAAAAGGGAATAATGAGTTTTCTGCTATTCGGCATACCTCTTCAGTCGGCATTGACCAATGGTAGCACGT
GACCCCCATATGCTTACGTTGCTCTTTTGATTACAAGACGATGATAGAATTTTTTAATTAAACCAGTGCATATAAGTTCC
TCTAAGGCGTTTATGCTTAAACCCATATAAGTTCCTCTAAGGCGTTTATGCTTAAACCCTTCATGAAACTACCTCACAAC
TTGGTTTAGATGCTTTAGAGTATATAGTATTCCAATATCTCACTCCGGTTACAAGTCCAAACTCAATTGCGTGAATCTCT
TGGAAGTGTTATAATCTCGGAATGATTGTATCTCCTAAGTCCTAGCTCCCTCTTTAGTAAAAGATGAACAAAAAAGGGAC
TTGGGTTAAAATACTAGTTTTCCAAAATTTTAAATAAAAATAACAGTTAAATGAGAAAAAAATCCAACGTCTCTAATTTG
TCCCCAACAATGAACTTTGTGGTCAATGCTTTTGGAAAGTTTATTACTTAAATTTTTGATTTAATCACTAGTTTTTAAAA
ATCTCATAATATTTATATTGTCTTAACAATTTTCCAACAAATATACGACTTGTCCTAGAACAAGGCATGCAATGAGAGAT
CATTACGATAGAAATAAAAAGATAACATAGATAAATCAAAGAAAAGAAAAAGTAAGAAATTGCCATGTTATAAATCCATC
ATGACCTTTGTTTGCCAATTTCAACAAAGTTGGCCCTCCAAATTTAATAATGCAATGCTACTTTTCTTATATAGTTACTC
ATATATATGTATGATCTCTATTATAACCACAACGCTACAATCTCTTCTTGAACCTAAAGAAAACAAGAAGAAAGAAAAAA
TTCATATAAATTCTCTTATATTTTTTCACCTTTATATTGA
>AT2G40540.2 | chr2:16928445-16931444 FORWARD LENGTH=3000
AAATATGGGAAAGAAAACACAAAAACATTCTGTCAGTTGGTGACAAAAGGAACATTCTGTCGGTTATACAGTCTTTAACC
ATTCACCAAAGCAAGTTGTTTATAAATTAACATCGAAAACTATGCATATTTTGGCTTACTGGCCCGTTAACAAAGCATAA
AAAAAGTATTTATCGTTCTCTGTTTTTTACTGCCTAAAATCTTTCCAGATTTGGAATTACATTGGCTTATAAATGTACGT
TAATGAGTAAACACTAAATCACAGCATCCCATATCGCCAACTAAGAAACTCAATTATCTCCCAAGTAAATTTTACTTACC
ATCACCAATCTATCATCACTTGTTACCCATTTTACCAAGAAAAAACGAAAAGTTTCTTTCCCATAATATATATGCCGCCG
ATTGCCAAGAAAAACAAGATTTTCATTCCTAGATTGTGTTTGCGGGTAAACAATAAAAAGAAGAAGAAAATGGTCAATTG
GTTAAGAAACTCTAATAAGTAAAAACAAAATGGTTTCGTGTAAGATCAATTCGAATTCATTTTTATTTTGGCAAAATTGC
AAAAATTAATAAGAGTTGATAGTAGACGACAAACATTTTCTTGTACACTAATTACTGTAACAGTCACATTATTATAATGA
AAGAGGGATTCAGCAATCCTAAAATATGATTTGTAATTTCATAATCATTAATTAAATCGCCCAATTTTGAACTTTTTAAT
CTTAAAACTTCGGAAAATGATTGGTCTATATTTGTGCCCAATATATATATATATATATATATATAAGTATAAATAATAAG
TTCTATTCTTAAGAATCATTAGTATATCCTAAAACCTGCTTTTGGCAATCAAGAAAATAACTTGCAAAAAACCCATGGCG
AACCTAATCTTCACTAAAACAGACTCCAGAAAAAGAGTGTTCCAAGCAAAATCTTGATGATATAAGAGACTCCAGAAAAC
AATCGTCTCTCTAGTGAGCTTCACATATCAACAGTGTATAAGTTTTTGACTAGCAAAAAACAAATATCGTTCACATTTGA
CTGATACATCATACACCAAACTGAAAAGACAGCATTCCCCAAATCACGTATAGAATCTTAAATCATATAAAATACATTTT
GTTCTTTGCTTTGAAATATCAAATGTTAGTGTGATTTGTCGTCATGCAACGCATGCATATAATATTAATTTATTATTTGA
TTTGGTAATAAGTCTCTTTATACATGCATTGAATCCACCGACCAAGTCTACTATATGCTTTGAAAGTTTGAATTATATAA
TAATAGAAAAGATTGTTGTGAAGAGCAAGCTGAATCGATTTGGAGAATTGGATTCCGATCTGGTTTTATAATTGTTCGAC
TACAATAATGTCAAATGGGATAGCAAGAAAATAATGTATAAAGGTTGAAATTGCGCAACACCTAACAAAAGGGAGAGAAA
GAAAACACCCCAAAAACAAAAAGGTAGAGGAAGAAACACATAAAAGAGGAGTGAAAGAGAAAGAAGCATAAAAAGAAAGG
AATAGAAATAGAGCACCAATCAATGACTTCAAATTCAATTATTTCGAAACAAATTTTTAAATTTATAGATTACTAAAAAT
CAACAAACTTTTATAGAATAAATTTGTAAATCTATGATTCATTAGCTAAACAACTAATTTTTACACACTAAAACAATTCA
GAGATGTGTACAAATAAAGACATGTGTTAAATAATAATAATTATTTGTAAAAAAATGAGATATAAAAAAGTAGATGCAAC
CAAATTTTTTAAAAAAAACCTTTAAAATGCCATAAAACCATTCTAAAAGTTTATAACTGTATATATAGATTTGTTATTAA
TTATTTTATATGTTGCTATTCATTTATTAAATATCATCTAGTTGTTCACCATAATCCATAATAGGGACAAAATCTTAAAT
ACATTTCATATCAATTTTTTTCTTTCTTACAATCTGCCAAGTTAAAGAAATTCACAAATTATAAAAGAGAAATAATAAGG
TAGTATTAAAAATTTAATACTAGTGACTATCAATAGATAGTAACAAATACTAATATAAGTATATATTAATTACGCGTTAT
ATATACCTTTTAACAAAATATATTATTGTTGTTGACTGATACAGAGAGAAATAAAAAAAAAAACAGTTTCGATTTTTGTT
ATTGCAACAAAAAGTTTCGGAAAATAGAGAGAAAAGAGAGTGAGTGAGGTTGGTGATGACCAGATTTTGAGGCTTATCAA
TAGTACAAAGCTTGCAAAATCAATGGCGCAAATTCTGTTGGTAAGTATAAGAAAAAAAAGAAAAGCTTTTTCCTTTAGAT
GTCATGTAACTGTCGGGAGAGCACTCACGTGTTTCTGTCTCTTCACCTGTAAATATTCTCGCCACGTTTGCTCTCTTTCT
TTTTTTCCCCGAGAAAACGCAAAGACAAAGACGTTTTTTTAATTTGGCTATAGCATGTGGAGGCTATGGGTTCTTATCTT
GTATCGTCGTTCTTTGTCTTCAATATCTTTAATTCAATGATAAGCAGATCATCTCTTTCTTCACTCCTACACATCGATTC
ACGTCATCCACCCAGAAAAATTCATACTTCAATTAAAAATTCTGTAAGTGGAAAAAACACAGTTGGCAAAATGGGCAAAA
GCTAATAATTGATTTATCTCCATTTATGGCTAAAAGCCTAACACTAGGCTCTACACTTTTCAAGTCTTTTCATTTTCTGG
GTAATTGTTGTTCAATTTTAGAGATTTAGGGTTTTTGATTGTTCTTCTTTTTCTGGGTTTTATCTAAATTCGTGGATATG
AGAATGGCATGTGCGTGAATGTGGCCTACTTTGTTTTCTTCCTTCTAATTTGGGAACAGAGTTTGGTTGTCCTATTTATT
GTTACTTTGTAGGTTTCACTCTTTTCGACATTACTTTTCAATTGCTTCAGATTCATAAATCTATCTTCTTCTTTCTTTGG
TTGTTCAGCTTTAGCGTGTTAGGCTGAACATTTAAGAACC
>AT2G40540.1 | chr2:16928445-16931444 FORWARD LENGTH=3000
AAATATGGGAAAGAAAACACAAAAACATTCTGTCAGTTGGTGACAAAAGGAACATTCTGTCGGTTATACAGTCTTTAACC
ATTCACCAAAGCAAGTTGTTTATAAATTAACATCGAAAACTATGCATATTTTGGCTTACTGGCCCGTTAACAAAGCATAA
AAAAAGTATTTATCGTTCTCTGTTTTTTACTGCCTAAAATCTTTCCAGATTTGGAATTACATTGGCTTATAAATGTACGT
TAATGAGTAAACACTAAATCACAGCATCCCATATCGCCAACTAAGAAACTCAATTATCTCCCAAGTAAATTTTACTTACC
ATCACCAATCTATCATCACTTGTTACCCATTTTACCAAGAAAAAACGAAAAGTTTCTTTCCCATAATATATATGCCGCCG
ATTGCCAAGAAAAACAAGATTTTCATTCCTAGATTGTGTTTGCGGGTAAACAATAAAAAGAAGAAGAAAATGGTCAATTG
GTTAAGAAACTCTAATAAGTAAAAACAAAATGGTTTCGTGTAAGATCAATTCGAATTCATTTTTATTTTGGCAAAATTGC
AAAAATTAATAAGAGTTGATAGTAGACGACAAACATTTTCTTGTACACTAATTACTGTAACAGTCACATTATTATAATGA
AAGAGGGATTCAGCAATCCTAAAATATGATTTGTAATTTCATAATCATTAATTAAATCGCCCAATTTTGAACTTTTTAAT
CTTAAAACTTCGGAAAATGATTGGTCTATATTTGTGCCCAATATATATATATATATATATATATAAGTATAAATAATAAG
TTCTATTCTTAAGAATCATTAGTATATCCTAAAACCTGCTTTTGGCAATCAAGAAAATAACTTGCAAAAAACCCATGGCG
AACCTAATCTTCACTAAAACAGACTCCAGAAAAAGAGTGTTCCAAGCAAAATCTTGATGATATAAGAGACTCCAGAAAAC
AATCGTCTCTCTAGTGAGCTTCACATATCAACAGTGTATAAGTTTTTGACTAGCAAAAAACAAATATCGTTCACATTTGA
CTGATACATCATACACCAAACTGAAAAGACAGCATTCCCCAAATCACGTATAGAATCTTAAATCATATAAAATACATTTT
GTTCTTTGCTTTGAAATATCAAATGTTAGTGTGATTTGTCGTCATGCAACGCATGCATATAATATTAATTTATTATTTGA
TTTGGTAATAAGTCTCTTTATACATGCATTGAATCCACCGACCAAGTCTACTATATGCTTTGAAAGTTTGAATTATATAA
TAATAGAAAAGATTGTTGTGAAGAGCAAGCTGAATCGATTTGGAGAATTGGATTCCGATCTGGTTTTATAATTGTTCGAC
TACAATAATGTCAAATGGGATAGCAAGAAAATAATGTATAAAGGTTGAAATTGCGCAACACCTAACAAAAGGGAGAGAAA
GAAAACACCCCAAAAACAAAAAGGTAGAGGAAGAAACACATAAAAGAGGAGTGAAAGAGAAAGAAGCATAAAAAGAAAGG
AATAGAAATAGAGCACCAATCAATGACTTCAAATTCAATTATTTCGAAACAAATTTTTAAATTTATAGATTACTAAAAAT
CAACAAACTTTTATAGAATAAATTTGTAAATCTATGATTCATTAGCTAAACAACTAATTTTTACACACTAAAACAATTCA
GAGATGTGTACAAATAAAGACATGTGTTAAATAATAATAATTATTTGTAAAAAAATGAGATATAAAAAAGTAGATGCAAC
CAAATTTTTTAAAAAAAACCTTTAAAATGCCATAAAACCATTCTAAAAGTTTATAACTGTATATATAGATTTGTTATTAA
TTATTTTATATGTTGCTATTCATTTATTAAATATCATCTAGTTGTTCACCATAATCCATAATAGGGACAAAATCTTAAAT
ACATTTCATATCAATTTTTTTCTTTCTTACAATCTGCCAAGTTAAAGAAATTCACAAATTATAAAAGAGAAATAATAAGG
TAGTATTAAAAATTTAATACTAGTGACTATCAATAGATAGTAACAAATACTAATATAAGTATATATTAATTACGCGTTAT
ATATACCTTTTAACAAAATATATTATTGTTGTTGACTGATACAGAGAGAAATAAAAAAAAAAACAGTTTCGATTTTTGTT
ATTGCAACAAAAAGTTTCGGAAAATAGAGAGAAAAGAGAGTGAGTGAGGTTGGTGATGACCAGATTTTGAGGCTTATCAA
TAGTACAAAGCTTGCAAAATCAATGGCGCAAATTCTGTTGGTAAGTATAAGAAAAAAAAGAAAAGCTTTTTCCTTTAGAT
GTCATGTAACTGTCGGGAGAGCACTCACGTGTTTCTGTCTCTTCACCTGTAAATATTCTCGCCACGTTTGCTCTCTTTCT
TTTTTTCCCCGAGAAAACGCAAAGACAAAGACGTTTTTTTAATTTGGCTATAGCATGTGGAGGCTATGGGTTCTTATCTT
GTATCGTCGTTCTTTGTCTTCAATATCTTTAATTCAATGATAAGCAGATCATCTCTTTCTTCACTCCTACACATCGATTC
ACGTCATCCACCCAGAAAAATTCATACTTCAATTAAAAATTCTGTAAGTGGAAAAAACACAGTTGGCAAAATGGGCAAAA
GCTAATAATTGATTTATCTCCATTTATGGCTAAAAGCCTAACACTAGGCTCTACACTTTTCAAGTCTTTTCATTTTCTGG
GTAATTGTTGTTCAATTTTAGAGATTTAGGGTTTTTGATTGTTCTTCTTTTTCTGGGTTTTATCTAAATTCGTGGATATG
AGAATGGCATGTGCGTGAATGTGGCCTACTTTGTTTTCTTCCTTCTAATTTGGGAACAGAGTTTGGTTGTCCTATTTATT
GTTACTTTGTAGGTTTCACTCTTTTCGACATTACTTTTCAATTGCTTCAGATTCATAAATCTATCTTCTTCTTTCTTTGG
TTGTTCAGCTTTAGCGTGTTAGGCTGAACATTTAAGAACC
>AT2G40540.5 | chr2:16928445-16931444 FORWARD LENGTH=3000
AAATATGGGAAAGAAAACACAAAAACATTCTGTCAGTTGGTGACAAAAGGAACATTCTGTCGGTTATACAGTCTTTAACC
ATTCACCAAAGCAAGTTGTTTATAAATTAACATCGAAAACTATGCATATTTTGGCTTACTGGCCCGTTAACAAAGCATAA
AAAAAGTATTTATCGTTCTCTGTTTTTTACTGCCTAAAATCTTTCCAGATTTGGAATTACATTGGCTTATAAATGTACGT
TAATGAGTAAACACTAAATCACAGCATCCCATATCGCCAACTAAGAAACTCAATTATCTCCCAAGTAAATTTTACTTACC
ATCACCAATCTATCATCACTTGTTACCCATTTTACCAAGAAAAAACGAAAAGTTTCTTTCCCATAATATATATGCCGCCG
ATTGCCAAGAAAAACAAGATTTTCATTCCTAGATTGTGTTTGCGGGTAAACAATAAAAAGAAGAAGAAAATGGTCAATTG
GTTAAGAAACTCTAATAAGTAAAAACAAAATGGTTTCGTGTAAGATCAATTCGAATTCATTTTTATTTTGGCAAAATTGC
AAAAATTAATAAGAGTTGATAGTAGACGACAAACATTTTCTTGTACACTAATTACTGTAACAGTCACATTATTATAATGA
AAGAGGGATTCAGCAATCCTAAAATATGATTTGTAATTTCATAATCATTAATTAAATCGCCCAATTTTGAACTTTTTAAT
CTTAAAACTTCGGAAAATGATTGGTCTATATTTGTGCCCAATATATATATATATATATATATATAAGTATAAATAATAAG
TTCTATTCTTAAGAATCATTAGTATATCCTAAAACCTGCTTTTGGCAATCAAGAAAATAACTTGCAAAAAACCCATGGCG
AACCTAATCTTCACTAAAACAGACTCCAGAAAAAGAGTGTTCCAAGCAAAATCTTGATGATATAAGAGACTCCAGAAAAC
AATCGTCTCTCTAGTGAGCTTCACATATCAACAGTGTATAAGTTTTTGACTAGCAAAAAACAAATATCGTTCACATTTGA
CTGATACATCATACACCAAACTGAAAAGACAGCATTCCCCAAATCACGTATAGAATCTTAAATCATATAAAATACATTTT
GTTCTTTGCTTTGAAATATCAAATGTTAGTGTGATTTGTCGTCATGCAACGCATGCATATAATATTAATTTATTATTTGA
TTTGGTAATAAGTCTCTTTATACATGCATTGAATCCACCGACCAAGTCTACTATATGCTTTGAAAGTTTGAATTATATAA
TAATAGAAAAGATTGTTGTGAAGAGCAAGCTGAATCGATTTGGAGAATTGGATTCCGATCTGGTTTTATAATTGTTCGAC
TACAATAATGTCAAATGGGATAGCAAGAAAATAATGTATAAAGGTTGAAATTGCGCAACACCTAACAAAAGGGAGAGAAA
GAAAACACCCCAAAAACAAAAAGGTAGAGGAAGAAACACATAAAAGAGGAGTGAAAGAGAAAGAAGCATAAAAAGAAAGG
AATAGAAATAGAGCACCAATCAATGACTTCAAATTCAATTATTTCGAAACAAATTTTTAAATTTATAGATTACTAAAAAT
CAACAAACTTTTATAGAATAAATTTGTAAATCTATGATTCATTAGCTAAACAACTAATTTTTACACACTAAAACAATTCA
GAGATGTGTACAAATAAAGACATGTGTTAAATAATAATAATTATTTGTAAAAAAATGAGATATAAAAAAGTAGATGCAAC
CAAATTTTTTAAAAAAAACCTTTAAAATGCCATAAAACCATTCTAAAAGTTTATAACTGTATATATAGATTTGTTATTAA
TTATTTTATATGTTGCTATTCATTTATTAAATATCATCTAGTTGTTCACCATAATCCATAATAGGGACAAAATCTTAAAT
ACATTTCATATCAATTTTTTTCTTTCTTACAATCTGCCAAGTTAAAGAAATTCACAAATTATAAAAGAGAAATAATAAGG
TAGTATTAAAAATTTAATACTAGTGACTATCAATAGATAGTAACAAATACTAATATAAGTATATATTAATTACGCGTTAT
ATATACCTTTTAACAAAATATATTATTGTTGTTGACTGATACAGAGAGAAATAAAAAAAAAAACAGTTTCGATTTTTGTT
ATTGCAACAAAAAGTTTCGGAAAATAGAGAGAAAAGAGAGTGAGTGAGGTTGGTGATGACCAGATTTTGAGGCTTATCAA
TAGTACAAAGCTTGCAAAATCAATGGCGCAAATTCTGTTGGTAAGTATAAGAAAAAAAAGAAAAGCTTTTTCCTTTAGAT
GTCATGTAACTGTCGGGAGAGCACTCACGTGTTTCTGTCTCTTCACCTGTAAATATTCTCGCCACGTTTGCTCTCTTTCT
TTTTTTCCCCGAGAAAACGCAAAGACAAAGACGTTTTTTTAATTTGGCTATAGCATGTGGAGGCTATGGGTTCTTATCTT
GTATCGTCGTTCTTTGTCTTCAATATCTTTAATTCAATGATAAGCAGATCATCTCTTTCTTCACTCCTACACATCGATTC
ACGTCATCCACCCAGAAAAATTCATACTTCAATTAAAAATTCTGTAAGTGGAAAAAACACAGTTGGCAAAATGGGCAAAA
GCTAATAATTGATTTATCTCCATTTATGGCTAAAAGCCTAACACTAGGCTCTACACTTTTCAAGTCTTTTCATTTTCTGG
GTAATTGTTGTTCAATTTTAGAGATTTAGGGTTTTTGATTGTTCTTCTTTTTCTGGGTTTTATCTAAATTCGTGGATATG
AGAATGGCATGTGCGTGAATGTGGCCTACTTTGTTTTCTTCCTTCTAATTTGGGAACAGAGTTTGGTTGTCCTATTTATT
GTTACTTTGTAGGTTTCACTCTTTTCGACATTACTTTTCAATTGCTTCAGATTCATAAATCTATCTTCTTCTTTCTTTGG
TTGTTCAGCTTTAGCGTGTTAGGCTGAACATTTAAGAACC
>AT2G40540.4 | chr2:16928445-16931444 FORWARD LENGTH=3000
AAATATGGGAAAGAAAACACAAAAACATTCTGTCAGTTGGTGACAAAAGGAACATTCTGTCGGTTATACAGTCTTTAACC
ATTCACCAAAGCAAGTTGTTTATAAATTAACATCGAAAACTATGCATATTTTGGCTTACTGGCCCGTTAACAAAGCATAA
AAAAAGTATTTATCGTTCTCTGTTTTTTACTGCCTAAAATCTTTCCAGATTTGGAATTACATTGGCTTATAAATGTACGT
TAATGAGTAAACACTAAATCACAGCATCCCATATCGCCAACTAAGAAACTCAATTATCTCCCAAGTAAATTTTACTTACC
ATCACCAATCTATCATCACTTGTTACCCATTTTACCAAGAAAAAACGAAAAGTTTCTTTCCCATAATATATATGCCGCCG
ATTGCCAAGAAAAACAAGATTTTCATTCCTAGATTGTGTTTGCGGGTAAACAATAAAAAGAAGAAGAAAATGGTCAATTG
GTTAAGAAACTCTAATAAGTAAAAACAAAATGGTTTCGTGTAAGATCAATTCGAATTCATTTTTATTTTGGCAAAATTGC
AAAAATTAATAAGAGTTGATAGTAGACGACAAACATTTTCTTGTACACTAATTACTGTAACAGTCACATTATTATAATGA
AAGAGGGATTCAGCAATCCTAAAATATGATTTGTAATTTCATAATCATTAATTAAATCGCCCAATTTTGAACTTTTTAAT
CTTAAAACTTCGGAAAATGATTGGTCTATATTTGTGCCCAATATATATATATATATATATATATAAGTATAAATAATAAG
TTCTATTCTTAAGAATCATTAGTATATCCTAAAACCTGCTTTTGGCAATCAAGAAAATAACTTGCAAAAAACCCATGGCG
AACCTAATCTTCACTAAAACAGACTCCAGAAAAAGAGTGTTCCAAGCAAAATCTTGATGATATAAGAGACTCCAGAAAAC
AATCGTCTCTCTAGTGAGCTTCACATATCAACAGTGTATAAGTTTTTGACTAGCAAAAAACAAATATCGTTCACATTTGA
CTGATACATCATACACCAAACTGAAAAGACAGCATTCCCCAAATCACGTATAGAATCTTAAATCATATAAAATACATTTT
GTTCTTTGCTTTGAAATATCAAATGTTAGTGTGATTTGTCGTCATGCAACGCATGCATATAATATTAATTTATTATTTGA
TTTGGTAATAAGTCTCTTTATACATGCATTGAATCCACCGACCAAGTCTACTATATGCTTTGAAAGTTTGAATTATATAA
TAATAGAAAAGATTGTTGTGAAGAGCAAGCTGAATCGATTTGGAGAATTGGATTCCGATCTGGTTTTATAATTGTTCGAC
TACAATAATGTCAAATGGGATAGCAAGAAAATAATGTATAAAGGTTGAAATTGCGCAACACCTAACAAAAGGGAGAGAAA
GAAAACACCCCAAAAACAAAAAGGTAGAGGAAGAAACACATAAAAGAGGAGTGAAAGAGAAAGAAGCATAAAAAGAAAGG
AATAGAAATAGAGCACCAATCAATGACTTCAAATTCAATTATTTCGAAACAAATTTTTAAATTTATAGATTACTAAAAAT
CAACAAACTTTTATAGAATAAATTTGTAAATCTATGATTCATTAGCTAAACAACTAATTTTTACACACTAAAACAATTCA
GAGATGTGTACAAATAAAGACATGTGTTAAATAATAATAATTATTTGTAAAAAAATGAGATATAAAAAAGTAGATGCAAC
CAAATTTTTTAAAAAAAACCTTTAAAATGCCATAAAACCATTCTAAAAGTTTATAACTGTATATATAGATTTGTTATTAA
TTATTTTATATGTTGCTATTCATTTATTAAATATCATCTAGTTGTTCACCATAATCCATAATAGGGACAAAATCTTAAAT
ACATTTCATATCAATTTTTTTCTTTCTTACAATCTGCCAAGTTAAAGAAATTCACAAATTATAAAAGAGAAATAATAAGG
TAGTATTAAAAATTTAATACTAGTGACTATCAATAGATAGTAACAAATACTAATATAAGTATATATTAATTACGCGTTAT
ATATACCTTTTAACAAAATATATTATTGTTGTTGACTGATACAGAGAGAAATAAAAAAAAAAACAGTTTCGATTTTTGTT
ATTGCAACAAAAAGTTTCGGAAAATAGAGAGAAAAGAGAGTGAGTGAGGTTGGTGATGACCAGATTTTGAGGCTTATCAA
TAGTACAAAGCTTGCAAAATCAATGGCGCAAATTCTGTTGGTAAGTATAAGAAAAAAAAGAAAAGCTTTTTCCTTTAGAT
GTCATGTAACTGTCGGGAGAGCACTCACGTGTTTCTGTCTCTTCACCTGTAAATATTCTCGCCACGTTTGCTCTCTTTCT
TTTTTTCCCCGAGAAAACGCAAAGACAAAGACGTTTTTTTAATTTGGCTATAGCATGTGGAGGCTATGGGTTCTTATCTT
GTATCGTCGTTCTTTGTCTTCAATATCTTTAATTCAATGATAAGCAGATCATCTCTTTCTTCACTCCTACACATCGATTC
ACGTCATCCACCCAGAAAAATTCATACTTCAATTAAAAATTCTGTAAGTGGAAAAAACACAGTTGGCAAAATGGGCAAAA
GCTAATAATTGATTTATCTCCATTTATGGCTAAAAGCCTAACACTAGGCTCTACACTTTTCAAGTCTTTTCATTTTCTGG
GTAATTGTTGTTCAATTTTAGAGATTTAGGGTTTTTGATTGTTCTTCTTTTTCTGGGTTTTATCTAAATTCGTGGATATG
AGAATGGCATGTGCGTGAATGTGGCCTACTTTGTTTTCTTCCTTCTAATTTGGGAACAGAGTTTGGTTGTCCTATTTATT
GTTACTTTGTAGGTTTCACTCTTTTCGACATTACTTTTCAATTGCTTCAGATTCATAAATCTATCTTCTTCTTTCTTTGG
TTGTTCAGCTTTAGCGTGTTAGGCTGAACATTTAAGAACC
>AT2G40540.3 | chr2:16928445-16931444 FORWARD LENGTH=3000
AAATATGGGAAAGAAAACACAAAAACATTCTGTCAGTTGGTGACAAAAGGAACATTCTGTCGGTTATACAGTCTTTAACC
ATTCACCAAAGCAAGTTGTTTATAAATTAACATCGAAAACTATGCATATTTTGGCTTACTGGCCCGTTAACAAAGCATAA
AAAAAGTATTTATCGTTCTCTGTTTTTTACTGCCTAAAATCTTTCCAGATTTGGAATTACATTGGCTTATAAATGTACGT
TAATGAGTAAACACTAAATCACAGCATCCCATATCGCCAACTAAGAAACTCAATTATCTCCCAAGTAAATTTTACTTACC
ATCACCAATCTATCATCACTTGTTACCCATTTTACCAAGAAAAAACGAAAAGTTTCTTTCCCATAATATATATGCCGCCG
ATTGCCAAGAAAAACAAGATTTTCATTCCTAGATTGTGTTTGCGGGTAAACAATAAAAAGAAGAAGAAAATGGTCAATTG
GTTAAGAAACTCTAATAAGTAAAAACAAAATGGTTTCGTGTAAGATCAATTCGAATTCATTTTTATTTTGGCAAAATTGC
AAAAATTAATAAGAGTTGATAGTAGACGACAAACATTTTCTTGTACACTAATTACTGTAACAGTCACATTATTATAATGA
AAGAGGGATTCAGCAATCCTAAAATATGATTTGTAATTTCATAATCATTAATTAAATCGCCCAATTTTGAACTTTTTAAT
CTTAAAACTTCGGAAAATGATTGGTCTATATTTGTGCCCAATATATATATATATATATATATATAAGTATAAATAATAAG
TTCTATTCTTAAGAATCATTAGTATATCCTAAAACCTGCTTTTGGCAATCAAGAAAATAACTTGCAAAAAACCCATGGCG
AACCTAATCTTCACTAAAACAGACTCCAGAAAAAGAGTGTTCCAAGCAAAATCTTGATGATATAAGAGACTCCAGAAAAC
AATCGTCTCTCTAGTGAGCTTCACATATCAACAGTGTATAAGTTTTTGACTAGCAAAAAACAAATATCGTTCACATTTGA
CTGATACATCATACACCAAACTGAAAAGACAGCATTCCCCAAATCACGTATAGAATCTTAAATCATATAAAATACATTTT
GTTCTTTGCTTTGAAATATCAAATGTTAGTGTGATTTGTCGTCATGCAACGCATGCATATAATATTAATTTATTATTTGA
TTTGGTAATAAGTCTCTTTATACATGCATTGAATCCACCGACCAAGTCTACTATATGCTTTGAAAGTTTGAATTATATAA
TAATAGAAAAGATTGTTGTGAAGAGCAAGCTGAATCGATTTGGAGAATTGGATTCCGATCTGGTTTTATAATTGTTCGAC
TACAATAATGTCAAATGGGATAGCAAGAAAATAATGTATAAAGGTTGAAATTGCGCAACACCTAACAAAAGGGAGAGAAA
GAAAACACCCCAAAAACAAAAAGGTAGAGGAAGAAACACATAAAAGAGGAGTGAAAGAGAAAGAAGCATAAAAAGAAAGG
AATAGAAATAGAGCACCAATCAATGACTTCAAATTCAATTATTTCGAAACAAATTTTTAAATTTATAGATTACTAAAAAT
CAACAAACTTTTATAGAATAAATTTGTAAATCTATGATTCATTAGCTAAACAACTAATTTTTACACACTAAAACAATTCA
GAGATGTGTACAAATAAAGACATGTGTTAAATAATAATAATTATTTGTAAAAAAATGAGATATAAAAAAGTAGATGCAAC
CAAATTTTTTAAAAAAAACCTTTAAAATGCCATAAAACCATTCTAAAAGTTTATAACTGTATATATAGATTTGTTATTAA
TTATTTTATATGTTGCTATTCATTTATTAAATATCATCTAGTTGTTCACCATAATCCATAATAGGGACAAAATCTTAAAT
ACATTTCATATCAATTTTTTTCTTTCTTACAATCTGCCAAGTTAAAGAAATTCACAAATTATAAAAGAGAAATAATAAGG
TAGTATTAAAAATTTAATACTAGTGACTATCAATAGATAGTAACAAATACTAATATAAGTATATATTAATTACGCGTTAT
ATATACCTTTTAACAAAATATATTATTGTTGTTGACTGATACAGAGAGAAATAAAAAAAAAAACAGTTTCGATTTTTGTT
ATTGCAACAAAAAGTTTCGGAAAATAGAGAGAAAAGAGAGTGAGTGAGGTTGGTGATGACCAGATTTTGAGGCTTATCAA
TAGTACAAAGCTTGCAAAATCAATGGCGCAAATTCTGTTGGTAAGTATAAGAAAAAAAAGAAAAGCTTTTTCCTTTAGAT
GTCATGTAACTGTCGGGAGAGCACTCACGTGTTTCTGTCTCTTCACCTGTAAATATTCTCGCCACGTTTGCTCTCTTTCT
TTTTTTCCCCGAGAAAACGCAAAGACAAAGACGTTTTTTTAATTTGGCTATAGCATGTGGAGGCTATGGGTTCTTATCTT
GTATCGTCGTTCTTTGTCTTCAATATCTTTAATTCAATGATAAGCAGATCATCTCTTTCTTCACTCCTACACATCGATTC
ACGTCATCCACCCAGAAAAATTCATACTTCAATTAAAAATTCTGTAAGTGGAAAAAACACAGTTGGCAAAATGGGCAAAA
GCTAATAATTGATTTATCTCCATTTATGGCTAAAAGCCTAACACTAGGCTCTACACTTTTCAAGTCTTTTCATTTTCTGG
GTAATTGTTGTTCAATTTTAGAGATTTAGGGTTTTTGATTGTTCTTCTTTTTCTGGGTTTTATCTAAATTCGTGGATATG
AGAATGGCATGTGCGTGAATGTGGCCTACTTTGTTTTCTTCCTTCTAATTTGGGAACAGAGTTTGGTTGTCCTATTTATT
GTTACTTTGTAGGTTTCACTCTTTTCGACATTACTTTTCAATTGCTTCAGATTCATAAATCTATCTTCTTCTTTCTTTGG
TTGTTCAGCTTTAGCGTGTTAGGCTGAACATTTAAGAACC
>AT2G40550.1 | chr2:16931927-16934926 FORWARD LENGTH=3000
GTCATGTCAAAGTTAGCCTCCTCCCAAACCGACAAGTCTCTGATGAGGCACTGTCCACTTATAAGCTGGAGCATCCACCG
GAGAAGAACCATGACTCGTGTGTGAAAAGATATCTGGAGAAACACAAGTGGTTACACACTGCTTTGCTGCTTCTTGTTCT
TCTTGGGACTTGTATGGTTATTGGAGATGGACTTCTCACTCCAGCTATCTCCGGTATGTATGCTTCTGTGTTTGTAGACA
GATATTCCAGTGTCCAATTGCTAGTTAAAAGAGTTTTCTAATCTTTTCTTTTTCTTGTATGTAGTTTTCTCTGCTGTGTC
AGGTCTTGAGCTGAATATGTCTAAAGAACATCACCAATGTAAGTACACAAAGACTGGGTAGTGTTAGTTTTTGCTACTTG
AGTTCTGATGAATGATGGCTTCCTTTGTTGTTCAAACGTGCAGATGCAGTAATTCCTATTACCTGCTTCATACTAGTCTG
CCTTTTCTCGCTTCAGCATTTTGGGACACATCGTGTTGGGTTTGTTTTCGCGCCTATTGTCCTCACTTGGCTGCTCTGTA
TAAGTGGTATTGGCTTGTACAATATAATACAGTGGAATCCTCATATATACAAAGCTCTTTCTCCTACATACATGTTCATG
TTCTTGAGAAAGACGAGAGTAAGCGGATGGATGTCTCTAGGCGGGATCTTGTTGTGCATAACTGGTGAGATATATAAGAA
ATCGATATTGTTAATGTCGCCATAAATAATGTCAGTAATCTAACTCGTTGAGTCTTTGTTTTAGGTGCTGAGGCCATGTT
TGCTGATCTTGGTCACTTCAATTACGCAGCAATTCAGGTTAGTTTCTACTTTAGCTTGGATGATTTACTTATTGTTATAT
CGCCACAGGTTTCAATAAATCTTTGTTTTGTTTGCTGTAGATTGCGTTTACCTTCCTGGTTTATCCGGCTCTTATATTGG
CATACATGGGGCAAGCTGCTTACTTATCCCGGCATCACCATTCTGCTCATGCAATTGGGTTTTACGTCTCTGTACCAAGT
CAGTAATTTGCCTTACTTCAAGAACTCAATTTTTTTTTGGTGTTGATCATTGAAAACGTAATCTGATCTTTTGTTTATAT
AACTCCATGGTTTTGAACAGAATGTTTGCACTGGCCTGTGCTTGCTGTAGCAATTCTTGCTTCTGTTGTGGGAAGCCAAG
CGATCATCAGTGGGACTTTCTCAATCATAAACCAGAGCCAGTCTCTCGGATGCTTCCCTCGAGTCAAAGTCATTCACACG
TCCGATAAGATGCATGGTCAGATTTACATACCGGAGATTAACTGGATGCTCATGATTCTCTGCATCGCTGTTACTATCGG
GTTTAGAGATGTCAAACACCTGGGAAATGCATCAGGTATGAGATTCTTTTATCAACTCAAGAATTTTGGATTCTTCGACT
TTGAGATTATATTCCTTTGTGGTTGGTTGCAGGTTTGGCTGTAATGGCGGTTATGCTAGTGACAACATGTCTTACCTCAT
TAGTCATTGTTCTTTGCTGGCACAAGCCTCCAATTCTAGCGCTAGCGTTCCTTCTCTTTTTCGGTTCAATAGAACTTCTC
TACTTCTCGGCCTCACTCACCAAATTTCGTGAAGGCGCTTGGCTTCCGATCCTCTTATCTCTAATATTCATGATCATCAT
GTTCGTTTGGCACTACACCACCATTAAGAAATACGAGTTTGATCTCCAGAATAAAGTCTCGCTTGAATGGCTTCTTGCAT
TGGGTCCAAGCCTCGGAATTTCTCGAGTTCCAGGTATCGGTTTAGTCTTCACGGATTTAACCTCTGGAATCCCCGCCAAT
TTCTCCCGGTTCGTCACCAACCTCCCTGCCTTCCACCGTGTTCTTGTCTTTGTCTGCGTGAAATCTGTCCCTGTCCCGTT
CGTTCCACCTGCTGAGAGATACCTCGTGGGTCGTGTTGGTCCCGTTGACCACCGCTCTTACAGATGCATCGTTCGGTATG
GATACCGTGACGTCCATCAAGACGTGGACTCATTCGAAACAGAGCTCGTAAGCAAGCTGGCGGATTTCATCCGTTACGAT
TGGCACAAAAGAACACAACAAGAAGACGACAACGCTCGTTCTGTCCAGTCCAACGAATCCTCAAGCGAGTCAAGACTAGC
CGTGATCGGAACAGTAGCTTACGAGATCGAAGACAATCTCCAACCAGAGAGTGTCTCCATCGGATTCTCCACAGTCGAAA
GCATGGAAGACGTCATACAAATGGCCGAACCAGCCCCAACCGCCACCATAAGACGGGTGAGGTTTGCGGTTGAGGAAAAC
AGTTACGAGGACGAAGGATCAACATCGTCAGCAGAAGCAGATGCGGAACTGAGAAGCGAGCTGAGGGATTTGCTGGCAGC
GCAAGAAGCAGGAACTGCGTTTATATTGGGACATTCACATGTGAAAGCGAAACAAGGATCATCGGTGATGAAGAGATTAG
CAGTTAATTTCGGTTATAATTTCTTGAGAAGGAACTGTAGAGGACCTGACGTGGCTCTTAAGGTTCCACCTGTTTCTCTT
TTAGAAGTCGGCATGGTTTATGTTGTTTGACTTATGAAAAAACTAAATATATGAAAACCTAATTCCTCTGTTGTAAATTC
GTCATGTTTAGCTTCATAGATCTCTGTTTCTGTGTTTGTGAGTCTGGGGTTTGACTTTTAACAAATCTTAAGACCAAGAT
GGTCAGAGGATCATATATGCCAAATGAATTAGTTTATTATACACATGAAACGACATCGTATGGAGAGGGGTCCAAAACGG
TGCGTTGGAAGTTGGAGAATGGGCATGGATAATGGCGGGAATAACCTAGGAGATATGGCGGGAAAGGCCCAACTATACAC
ACTTGACATTGCCCTTAATTCGTGTTTGAGCAAAGACTCAATCTTTCATCTCTAGATTCTTGGCGATTCTCGCTACATAG
TACTTTGGTAAAGAGTGAAATCAAAGGTTGGTTTTGAGAT
>AT2G40560.1 | chr2:16939617-16942616 REVERSE LENGTH=3000
TCAAGATATGATACAGGGACTGAGATAGGATTTTGATCACAATTTAATATGCAGTCAATTGATGTCTCCTTACAAGCTGC
AACACAAAAGGATAAGAAGATTTGATGAGAGGCCAAAGCAACAACATTTGTAGTAAGAAAGAGACAAATGTTGAGAATCT
GAAGATTTTCCTAGTTAATGGAAAAGAAAGAGACTACAATTGTAGTAAGAAACTTAAACTCACCTACTTGTGATGCACCA
ACAGCAAGATTCGTTGATGACAACCAAAATACTAATCTTTCTTCATCAACTTTCGGTATTTGTGCACTAAGACATAAGAT
TTCATCACTCTTAGCGTGATTGACTCCACCATTAGATTTTGAGCATTTGACAACAACCTGAGGAGCTTCTTGACCTCTAT
GCGCTCGATACACTCTATCGTTTTCAACAATCTCTGCAACTTTCTGGTTACACAAGTCAGGCCCTGAGTGAATCAAATCA
TCAACATGTGTCCAAAAAACATTTGGGGATAAACCTCTAGCCCAACTCTCTTCATCATCACCAGCCCCTGGAATATAATT
CCAACTAAACTCTGAACTAGTTCTGTTTTGAAGTTCACCAGAAGCAGAAGCTGAGACAAGGATAAGAGGTGTGAAATCCC
ATGAATCATGCTCAGGTACTTCATTCAACCATATAACAGTTTTCTGTGAAACCCAAAGAGGACGCAAAGGTTTTCTCAAA
CATGAAGCTAGAGAAGCTATATCAGCTCCACTCTCATCTAACTCTCTTGTCCACTCATCCAATCTAGCTTCAATAGAAGC
CCTCTCAGTATTTGAAACCCATAGTGGTAGATGTAACGAACAATCCCATTTATCTAACAATTTCCTGATGTTATCACCAT
CATCATCACTAGTCAAACCCTACTCAAAAAACAGAATGTTAATACAAGAACACTTCCTCAAAAAAGACAACAAGAGTTAT
GATCTACATTGTAACTCACTGCATCAATGTTACATAATCTGTTCCAATGATTAAATATTGAACGGTTCACTACACAAGAC
CACATAGGTATCGTTTTCGACATGCTATCCGGAAAACGCTTTCCTTTACGAGTAGAATCAATAATGATGCATCCTCCTTT
TTCTCCTATCCATGGCAATCACACACAACACAACGATGAACAATGCATAAAGATATATGCTTTAGAAACTAAAGATATAT
ACTTCATTAATCTAATAATGGTGGGAAGAAGGATGAATTGATGATACCAGCGAGAAGAGGAAGATGGAGATTGAGACGAG
AAGTGTTAAAGGACAAATTATTGGTATGACCATCGGTGGATTTGAAGTAGCAAGTGGCGTCGAACTTTTCAGAGTACCAG
AGACCACAACGAAGGTTTGCAACGAGAGGAAGTTTAGGCCAAAGCAGAGAGATCTCGTGGACGAAGATGGAGTCTTGGTA
GATAGATCGAAGAGCGTTGTAGAGACTGTTGTCTCGTCGTTTTATATTCCTTGCAGCTCTGTATATACTATCTCTTGTTG
TCATCATCGGCTCTTCTGATTTTGCACCCATTGTTTGATCACCTTGGATACTATTTCTCACTTAGTCTCAAGATTATGGA
CGATTCTAACTCGGAGATTTTTCTTCGTTTGATTTTTTTGAATTTGGGTTTTAAGAGAGAAGGTTTATAAAGAAATAAAT
AAAAACAGAATTGAAGAAGAAGAAGAAGAAGAAAGAGCAGAGGGAGATCGGCGGAGCAAGAAGATGGAACAGAGGAGGGC
TACGAGAGAGAGAGAGAAGGATAGGGCTCCACTATGTTTTTCACCCTTTTTTAACGGCTGGTGGGTTTATTATTATTTTA
TTCAGAGTTGATTTTTGTCTACACGAAAGATTATTTAGCCGGTACAAAAATACTAAATTGACATTAGGAAAAATTGGCCA
AAATCTTTTATTTTCTTAAAACAAATACTAAATATTCCAAATTGTCCCCAAATCTTAAATATTAACAAAGTAATCTTATA
ACCTTTAAAAATCCATTATAATCTTCAATTTGTCTTTTAACATAATCCTACTTCGTAATCTTTTATCCGTTTGATAGGAA
ATTTAAATAAAAATTAACAATTGATATCATTAAGCTATCATAATTAAAATAATACGAAAAAGGAAACTTAATTTGGTGAA
TATTGGATTATTGGTTATTTGGTTTCATTTAAATAAAATTTTAAGAAATCAATTTATCAGTCTTCCTTTAGTCTTATGGG
AAAAAAGTAATATCAAGTGAAAAAAATAACATATATATCGAATTTAATTGTTGAAAGTTTTTATTTTCCTACCCCATATA
TATATAAACACATATATCTTTTTACTTCACTTTTGCATAATTGTTTTAACAACTAATATTATTGACTCAAAATATATTCG
AATAGAAAATATATCATATATCAACAATAATTGATGATGTATTTACTAAAAAAATCTACTCGATTCCAATGAATCTAGGA
TTACAATTACTTTTCTTTCTAAAAGTAAAATTTAAAATAATACGAAAAATCACTAATCATAAAATGAAAAAATATTAAAA
TTAATAGAAAGTTTTGTTTATTTATTTCAGTTTCTTTTTATATTTAGGAATATTTAAGATCAATATGTGCTTTTTAATAT
TCATATATTATTGTGCTAACAAATTATGTTACTTTTAATTTGTCTATATTTATTGGTTGGTTATATTTCTTGTATACACA
TTTTGAATAAATAATAGTGTAAATCTTTTAACATTTAGAATTTGTAATTTATAATAAATTTTCATTTTTAGCATTAAATA
ATATAAATATTAAATAAGTTGAGGATATAGTTTAACTAAAGCGTGTATACGATATTTCAGATTCTTAATTGGAAAAGGAA
AATCTGTCCTAGCTCCAACTGAAAAAACGAACCACGCACCGACCTACAGAAAATATATATATATAGGTATAGAGAGACTG
ATGAAAACCTAAAGACAATCGAATACGTAAAAGCTTCACT
>AT2G40570.1 | chr2:16938066-16941065 FORWARD LENGTH=3000
TCGAGACTATTTGGATATTGTAATTTTCACTAAGTTATCTGAGTAAGAAGAACCATATCGTTTCATTTCCTATCTATTTA
TTAAGGTTCAACTTTTGAGCTATTGACTGGTAATGGAAAATGTTTGAGAAAGAAGAAAACTTGGAGACTTCAAACCCATT
CCGGTTAATTTTCATCGTTGATCTGACATGGTAAATACTGAATAAAGCACATGCACACTGTGACACCTCTACTTTAAAAA
GTACCAAATAGATAAACTGACTAGAAGATTATTTTCTTGTGATGCAAGTAAGAAACAAACTCAACCAATCGACCTTACTA
AAGTATACTCTTCTATAAAATAAAGAAATTTCTTCTCCCCCGTATGTAAATTGAAATCACCAGATGGAAGTCTTGGTATA
GAGATATATCGATCTGATAATCTTATCACGGAAGAAGACTTTGGTCTCGATTGCATATCTCTCACGTACGACTCTCGTTT
GTATGAATAGAAAGAACAAAGACACACACAATTTAACGAGTTCCCAAGGTCAAACCGATCCTTGGTACATCTCGGCTAGG
CTTTGCCATAGCAAATTCACTATCCAGTTTTTTTTTTCTTTTTTTTATACATATGTACACAAGAGAGATAGAGAGAGGAT
TAGGTCAAAAGAAGCTTCGAGAAACTTGGAATCAACGACCTAGATATCTCCTTGTTGTCTTCTGTTGTTGGCGATGGAAG
TCCTTGTGTAATAAAAGGATGTTTCAAGAGCTCAGTCGCGGTGGGCCTGCGTGAACGCATGTCATCGCATCGCCTTAAGA
AATCTTGAGCCTGCGGAGAGATAACGTCACGCAAATGCCATACGTAAAATTCGTCAAAGTACTCCTGGATAGGTATAGCT
CCAAACATCTCATTAACCACACACCCTAGAGAATATATATCAAGGGCTGGATCGATATGTCCCGGATCGATCAGTCCGTT
TGGTACAAAAGAGTCCGGGGGCATGTACTCAACAGTACCAAGGGACGTAGGATCATGATCGGTGTCAGGCTCTTTGGATG
AACCGAAATCAGCAAGCTTGAGATCCCACGGCTCTCCAGGAGTTGTGGAAGGGAAGAGGAGAACGTTGGATGGCTTGAGG
TCGCAGTAAACGTAACCATGGGAGTGAAGAGCCTCGAGTCCTTCTAGGATCATACGAGCCGTGCGACTGACCAAAGACTC
AGGTATCGGCTCTTCTTTCCGACGGAAACCATATATAAACCTATGGAGATTACCTTTGGAGGCGTACTCCATATAGATGT
AGCAATATTCGTAGGGTTGGATTTGTAAGTGAAGCTTGTTTGAGGCTTGGACGATGCGAGGATGATCACGGAAACGATGC
ATGATCCTGAGCTCCTTCTCGAGAATCTTTTTGAGATGCATCGGCGATGACTTCTTTGCGTAAAGTCGGGAGTTGGAGTC
CTTCTCGAGAGAGACGTAACCGAAGTTCCCTCGGCCAAGAGAAGAGAGCTTCGTCAACGAAGACTCGTCCACAATCCAAT
CATCATCTCTGCAAATTTGTTCCATCATCATAGTGAAGCTTTTACGTATTCGATTGTCTTTAGGTTTTCATCAGTCTCTC
TATACCTATATATATATATTTTCTGTAGGTCGGTGCGTGGTTCGTTTTTTCAGTTGGAGCTAGGACAGATTTTCCTTTTC
CAATTAAGAATCTGAAATATCGTATACACGCTTTAGTTAAACTATATCCTCAACTTATTTAATATTTATATTATTTAATG
CTAAAAATGAAAATTTATTATAAATTACAAATTCTAAATGTTAAAAGATTTACACTATTATTTATTCAAAATGTGTATAC
AAGAAATATAACCAACCAATAAATATAGACAAATTAAAAGTAACATAATTTGTTAGCACAATAATATATGAATATTAAAA
AGCACATATTGATCTTAAATATTCCTAAATATAAAAAGAAACTGAAATAAATAAACAAAACTTTCTATTAATTTTAATAT
TTTTTCATTTTATGATTAGTGATTTTTCGTATTATTTTAAATTTTACTTTTAGAAAGAAAAGTAATTGTAATCCTAGATT
CATTGGAATCGAGTAGATTTTTTTAGTAAATACATCATCAATTATTGTTGATATATGATATATTTTCTATTCGAATATAT
TTTGAGTCAATAATATTAGTTGTTAAAACAATTATGCAAAAGTGAAGTAAAAAGATATATGTGTTTATATATATATGGGG
TAGGAAAATAAAAACTTTCAACAATTAAATTCGATATATATGTTATTTTTTTCACTTGATATTACTTTTTTCCCATAAGA
CTAAAGGAAGACTGATAAATTGATTTCTTAAAATTTTATTTAAATGAAACCAAATAACCAATAATCCAATATTCACCAAA
TTAAGTTTCCTTTTTCGTATTATTTTAATTATGATAGCTTAATGATATCAATTGTTAATTTTTATTTAAATTTCCTATCA
AACGGATAAAAGATTACGAAGTAGGATTATGTTAAAAGACAAATTGAAGATTATAATGGATTTTTAAAGGTTATAAGATT
ACTTTGTTAATATTTAAGATTTGGGGACAATTTGGAATATTTAGTATTTGTTTTAAGAAAATAAAAGATTTTGGCCAATT
TTTCCTAATGTCAATTTAGTATTTTTGTACCGGCTAAATAATCTTTCGTGTAGACAAAAATCAACTCTGAATAAAATAAT
AATAAACCCACCAGCCGTTAAAAAAGGGTGAAAAACATAGTGGAGCCCTATCCTTCTCTCTCTCTCTCGTAGCCCTCCTC
TGTTCCATCTTCTTGCTCCGCCGATCTCCCTCTGCTCTTTCTTCTTCTTCTTCTTCTTCAATTCTGTTTTTATTTATTTC
TTTATAAACCTTCTCTCTTAAAACCCAAATTCAAAAAAATCAAACGAAGAAAAATCTCCGAGTTAGAATCGTCCATAATC
TTGAGACTAAGTGAGAAATAGTATCCAAGGTGATCAAACA
>AT2G40570.2 | chr2:16938066-16941065 FORWARD LENGTH=3000
TCGAGACTATTTGGATATTGTAATTTTCACTAAGTTATCTGAGTAAGAAGAACCATATCGTTTCATTTCCTATCTATTTA
TTAAGGTTCAACTTTTGAGCTATTGACTGGTAATGGAAAATGTTTGAGAAAGAAGAAAACTTGGAGACTTCAAACCCATT
CCGGTTAATTTTCATCGTTGATCTGACATGGTAAATACTGAATAAAGCACATGCACACTGTGACACCTCTACTTTAAAAA
GTACCAAATAGATAAACTGACTAGAAGATTATTTTCTTGTGATGCAAGTAAGAAACAAACTCAACCAATCGACCTTACTA
AAGTATACTCTTCTATAAAATAAAGAAATTTCTTCTCCCCCGTATGTAAATTGAAATCACCAGATGGAAGTCTTGGTATA
GAGATATATCGATCTGATAATCTTATCACGGAAGAAGACTTTGGTCTCGATTGCATATCTCTCACGTACGACTCTCGTTT
GTATGAATAGAAAGAACAAAGACACACACAATTTAACGAGTTCCCAAGGTCAAACCGATCCTTGGTACATCTCGGCTAGG
CTTTGCCATAGCAAATTCACTATCCAGTTTTTTTTTTCTTTTTTTTATACATATGTACACAAGAGAGATAGAGAGAGGAT
TAGGTCAAAAGAAGCTTCGAGAAACTTGGAATCAACGACCTAGATATCTCCTTGTTGTCTTCTGTTGTTGGCGATGGAAG
TCCTTGTGTAATAAAAGGATGTTTCAAGAGCTCAGTCGCGGTGGGCCTGCGTGAACGCATGTCATCGCATCGCCTTAAGA
AATCTTGAGCCTGCGGAGAGATAACGTCACGCAAATGCCATACGTAAAATTCGTCAAAGTACTCCTGGATAGGTATAGCT
CCAAACATCTCATTAACCACACACCCTAGAGAATATATATCAAGGGCTGGATCGATATGTCCCGGATCGATCAGTCCGTT
TGGTACAAAAGAGTCCGGGGGCATGTACTCAACAGTACCAAGGGACGTAGGATCATGATCGGTGTCAGGCTCTTTGGATG
AACCGAAATCAGCAAGCTTGAGATCCCACGGCTCTCCAGGAGTTGTGGAAGGGAAGAGGAGAACGTTGGATGGCTTGAGG
TCGCAGTAAACGTAACCATGGGAGTGAAGAGCCTCGAGTCCTTCTAGGATCATACGAGCCGTGCGACTGACCAAAGACTC
AGGTATCGGCTCTTCTTTCCGACGGAAACCATATATAAACCTATGGAGATTACCTTTGGAGGCGTACTCCATATAGATGT
AGCAATATTCGTAGGGTTGGATTTGTAAGTGAAGCTTGTTTGAGGCTTGGACGATGCGAGGATGATCACGGAAACGATGC
ATGATCCTGAGCTCCTTCTCGAGAATCTTTTTGAGATGCATCGGCGATGACTTCTTTGCGTAAAGTCGGGAGTTGGAGTC
CTTCTCGAGAGAGACGTAACCGAAGTTCCCTCGGCCAAGAGAAGAGAGCTTCGTCAACGAAGACTCGTCCACAATCCAAT
CATCATCTCTGCAAATTTGTTCCATCATCATAGTGAAGCTTTTACGTATTCGATTGTCTTTAGGTTTTCATCAGTCTCTC
TATACCTATATATATATATTTTCTGTAGGTCGGTGCGTGGTTCGTTTTTTCAGTTGGAGCTAGGACAGATTTTCCTTTTC
CAATTAAGAATCTGAAATATCGTATACACGCTTTAGTTAAACTATATCCTCAACTTATTTAATATTTATATTATTTAATG
CTAAAAATGAAAATTTATTATAAATTACAAATTCTAAATGTTAAAAGATTTACACTATTATTTATTCAAAATGTGTATAC
AAGAAATATAACCAACCAATAAATATAGACAAATTAAAAGTAACATAATTTGTTAGCACAATAATATATGAATATTAAAA
AGCACATATTGATCTTAAATATTCCTAAATATAAAAAGAAACTGAAATAAATAAACAAAACTTTCTATTAATTTTAATAT
TTTTTCATTTTATGATTAGTGATTTTTCGTATTATTTTAAATTTTACTTTTAGAAAGAAAAGTAATTGTAATCCTAGATT
CATTGGAATCGAGTAGATTTTTTTAGTAAATACATCATCAATTATTGTTGATATATGATATATTTTCTATTCGAATATAT
TTTGAGTCAATAATATTAGTTGTTAAAACAATTATGCAAAAGTGAAGTAAAAAGATATATGTGTTTATATATATATGGGG
TAGGAAAATAAAAACTTTCAACAATTAAATTCGATATATATGTTATTTTTTTCACTTGATATTACTTTTTTCCCATAAGA
CTAAAGGAAGACTGATAAATTGATTTCTTAAAATTTTATTTAAATGAAACCAAATAACCAATAATCCAATATTCACCAAA
TTAAGTTTCCTTTTTCGTATTATTTTAATTATGATAGCTTAATGATATCAATTGTTAATTTTTATTTAAATTTCCTATCA
AACGGATAAAAGATTACGAAGTAGGATTATGTTAAAAGACAAATTGAAGATTATAATGGATTTTTAAAGGTTATAAGATT
ACTTTGTTAATATTTAAGATTTGGGGACAATTTGGAATATTTAGTATTTGTTTTAAGAAAATAAAAGATTTTGGCCAATT
TTTCCTAATGTCAATTTAGTATTTTTGTACCGGCTAAATAATCTTTCGTGTAGACAAAAATCAACTCTGAATAAAATAAT
AATAAACCCACCAGCCGTTAAAAAAGGGTGAAAAACATAGTGGAGCCCTATCCTTCTCTCTCTCTCTCGTAGCCCTCCTC
TGTTCCATCTTCTTGCTCCGCCGATCTCCCTCTGCTCTTTCTTCTTCTTCTTCTTCTTCAATTCTGTTTTTATTTATTTC
TTTATAAACCTTCTCTCTTAAAACCCAAATTCAAAAAAATCAAACGAAGAAAAATCTCCGAGTTAGAATCGTCCATAATC
TTGAGACTAAGTGAGAAATAGTATCCAAGGTGATCAAACA
>AT2G40570.3 | chr2:16938554-16941553 FORWARD LENGTH=3000
AGAAAGAACAAAGACACACACAATTTAACGAGTTCCCAAGGTCAAACCGATCCTTGGTACATCTCGGCTAGGCTTTGCCA
TAGCAAATTCACTATCCAGTTTTTTTTTTCTTTTTTTTATACATATGTACACAAGAGAGATAGAGAGAGGATTAGGTCAA
AAGAAGCTTCGAGAAACTTGGAATCAACGACCTAGATATCTCCTTGTTGTCTTCTGTTGTTGGCGATGGAAGTCCTTGTG
TAATAAAAGGATGTTTCAAGAGCTCAGTCGCGGTGGGCCTGCGTGAACGCATGTCATCGCATCGCCTTAAGAAATCTTGA
GCCTGCGGAGAGATAACGTCACGCAAATGCCATACGTAAAATTCGTCAAAGTACTCCTGGATAGGTATAGCTCCAAACAT
CTCATTAACCACACACCCTAGAGAATATATATCAAGGGCTGGATCGATATGTCCCGGATCGATCAGTCCGTTTGGTACAA
AAGAGTCCGGGGGCATGTACTCAACAGTACCAAGGGACGTAGGATCATGATCGGTGTCAGGCTCTTTGGATGAACCGAAA
TCAGCAAGCTTGAGATCCCACGGCTCTCCAGGAGTTGTGGAAGGGAAGAGGAGAACGTTGGATGGCTTGAGGTCGCAGTA
AACGTAACCATGGGAGTGAAGAGCCTCGAGTCCTTCTAGGATCATACGAGCCGTGCGACTGACCAAAGACTCAGGTATCG
GCTCTTCTTTCCGACGGAAACCATATATAAACCTATGGAGATTACCTTTGGAGGCGTACTCCATATAGATGTAGCAATAT
TCGTAGGGTTGGATTTGTAAGTGAAGCTTGTTTGAGGCTTGGACGATGCGAGGATGATCACGGAAACGATGCATGATCCT
GAGCTCCTTCTCGAGAATCTTTTTGAGATGCATCGGCGATGACTTCTTTGCGTAAAGTCGGGAGTTGGAGTCCTTCTCGA
GAGAGACGTAACCGAAGTTCCCTCGGCCAAGAGAAGAGAGCTTCGTCAACGAAGACTCGTCCACAATCCAATCATCATCT
CTGCAAATTTGTTCCATCATCATAGTGAAGCTTTTACGTATTCGATTGTCTTTAGGTTTTCATCAGTCTCTCTATACCTA
TATATATATATTTTCTGTAGGTCGGTGCGTGGTTCGTTTTTTCAGTTGGAGCTAGGACAGATTTTCCTTTTCCAATTAAG
AATCTGAAATATCGTATACACGCTTTAGTTAAACTATATCCTCAACTTATTTAATATTTATATTATTTAATGCTAAAAAT
GAAAATTTATTATAAATTACAAATTCTAAATGTTAAAAGATTTACACTATTATTTATTCAAAATGTGTATACAAGAAATA
TAACCAACCAATAAATATAGACAAATTAAAAGTAACATAATTTGTTAGCACAATAATATATGAATATTAAAAAGCACATA
TTGATCTTAAATATTCCTAAATATAAAAAGAAACTGAAATAAATAAACAAAACTTTCTATTAATTTTAATATTTTTTCAT
TTTATGATTAGTGATTTTTCGTATTATTTTAAATTTTACTTTTAGAAAGAAAAGTAATTGTAATCCTAGATTCATTGGAA
TCGAGTAGATTTTTTTAGTAAATACATCATCAATTATTGTTGATATATGATATATTTTCTATTCGAATATATTTTGAGTC
AATAATATTAGTTGTTAAAACAATTATGCAAAAGTGAAGTAAAAAGATATATGTGTTTATATATATATGGGGTAGGAAAA
TAAAAACTTTCAACAATTAAATTCGATATATATGTTATTTTTTTCACTTGATATTACTTTTTTCCCATAAGACTAAAGGA
AGACTGATAAATTGATTTCTTAAAATTTTATTTAAATGAAACCAAATAACCAATAATCCAATATTCACCAAATTAAGTTT
CCTTTTTCGTATTATTTTAATTATGATAGCTTAATGATATCAATTGTTAATTTTTATTTAAATTTCCTATCAAACGGATA
AAAGATTACGAAGTAGGATTATGTTAAAAGACAAATTGAAGATTATAATGGATTTTTAAAGGTTATAAGATTACTTTGTT
AATATTTAAGATTTGGGGACAATTTGGAATATTTAGTATTTGTTTTAAGAAAATAAAAGATTTTGGCCAATTTTTCCTAA
TGTCAATTTAGTATTTTTGTACCGGCTAAATAATCTTTCGTGTAGACAAAAATCAACTCTGAATAAAATAATAATAAACC
CACCAGCCGTTAAAAAAGGGTGAAAAACATAGTGGAGCCCTATCCTTCTCTCTCTCTCTCGTAGCCCTCCTCTGTTCCAT
CTTCTTGCTCCGCCGATCTCCCTCTGCTCTTTCTTCTTCTTCTTCTTCTTCAATTCTGTTTTTATTTATTTCTTTATAAA
CCTTCTCTCTTAAAACCCAAATTCAAAAAAATCAAACGAAGAAAAATCTCCGAGTTAGAATCGTCCATAATCTTGAGACT
AAGTGAGAAATAGTATCCAAGGTGATCAAACAATGGGTGCAAAATCAGAAGAGCCGATGATGACAACAAGAGATAGTATA
TACAGAGCTGCAAGGAATATAAAACGACGAGACAACAGTCTCTACAACGCTCTTCGATCTATCTACCAAGACTCCATCTT
CGTCCACGAGATCTCTCTGCTTTGGCCTAAACTTCCTCTCGTTGCAAACCTTCGTTGTGGTCTCTGGTACTCTGAAAAGT
TCGACGCCACTTGCTACTTCAAATCCACCGATGGTCATACCAATAATTTGTCCTTTAACACTTCTCGTCTCAATCTCCAT
CTTCCTCTTCTCGCTGGTATCATCAATTCATCCTTCTTCCCACCATTATTAGATTAATGAAGTATATATCTTTAGTTTCT
AAAGCATATATCTTTATGCATTGTTCATCGTTGTGTTGTGTGTGATTGCCATGGATAGGAGAAAAAGGAGGATGCATCAT
TATTGATTCTACTCGTAAAGGAAAGCGTTTTCCGGATAGC
>AT2G40580.1 | chr2:16940964-16943963 FORWARD LENGTH=3000
TAAAACCCAAATTCAAAAAAATCAAACGAAGAAAAATCTCCGAGTTAGAATCGTCCATAATCTTGAGACTAAGTGAGAAA
TAGTATCCAAGGTGATCAAACAATGGGTGCAAAATCAGAAGAGCCGATGATGACAACAAGAGATAGTATATACAGAGCTG
CAAGGAATATAAAACGACGAGACAACAGTCTCTACAACGCTCTTCGATCTATCTACCAAGACTCCATCTTCGTCCACGAG
ATCTCTCTGCTTTGGCCTAAACTTCCTCTCGTTGCAAACCTTCGTTGTGGTCTCTGGTACTCTGAAAAGTTCGACGCCAC
TTGCTACTTCAAATCCACCGATGGTCATACCAATAATTTGTCCTTTAACACTTCTCGTCTCAATCTCCATCTTCCTCTTC
TCGCTGGTATCATCAATTCATCCTTCTTCCCACCATTATTAGATTAATGAAGTATATATCTTTAGTTTCTAAAGCATATA
TCTTTATGCATTGTTCATCGTTGTGTTGTGTGTGATTGCCATGGATAGGAGAAAAAGGAGGATGCATCATTATTGATTCT
ACTCGTAAAGGAAAGCGTTTTCCGGATAGCATGTCGAAAACGATACCTATGTGGTCTTGTGTAGTGAACCGTTCAATATT
TAATCATTGGAACAGATTATGTAACATTGATGCAGTGAGTTACAATGTAGATCATAACTCTTGTTGTCTTTTTTGAGGAA
GTGTTCTTGTATTAACATTCTGTTTTTTGAGTAGGGTTTGACTAGTGATGATGATGGTGATAACATCAGGAAATTGTTAG
ATAAATGGGATTGTTCGTTACATCTACCACTATGGGTTTCAAATACTGAGAGGGCTTCTATTGAAGCTAGATTGGATGAG
TGGACAAGAGAGTTAGATGAGAGTGGAGCTGATATAGCTTCTCTAGCTTCATGTTTGAGAAAACCTTTGCGTCCTCTTTG
GGTTTCACAGAAAACTGTTATATGGTTGAATGAAGTACCTGAGCATGATTCATGGGATTTCACACCTCTTATCCTTGTCT
CAGCTTCTGCTTCTGGTGAACTTCAAAACAGAACTAGTTCAGAGTTTAGTTGGAATTATATTCCAGGGGCTGGTGATGAT
GAAGAGAGTTGGGCTAGAGGTTTATCCCCAAATGTTTTTTGGACACATGTTGATGATTTGATTCACTCAGGGCCTGACTT
GTGTAACCAGAAAGTTGCAGAGATTGTTGAAAACGATAGAGTGTATCGAGCGCATAGAGGTCAAGAAGCTCCTCAGGTTG
TTGTCAAATGCTCAAAATCTAATGGTGGAGTCAATCACGCTAAGAGTGATGAAATCTTATGTCTTAGTGCACAAATACCG
AAAGTTGATGAAGAAAGATTAGTATTTTGGTTGTCATCAACGAATCTTGCTGTTGGTGCATCACAAGTAGGTGAGTTTAA
GTTTCTTACTACAATTGTAGTCTCTTTCTTTTCCATTAACTAGGAAAATCTTCAGATTCTCAACATTTGTCTCTTTCTTA
CTACAAATGTTGTTGCTTTGGCCTCTCATCAAATCTTCTTATCCTTTTGTGTTGCAGCTTGTAAGGAGACATCAATTGAC
TGCATATTAAATTGTGATCAAAATCCTATCTCAGTCCCTGTATCATATCTTGAAGAGCATTTGCATCTACCCATGAAGGT
ATGTACCTTTAAGACAAACCAAACTCTTGTATGACACACAATGTTTTCCTCTAACAAATATTCATTAAATGTATATATGT
TCACCAATCACCAGGGTTCAAAATTTGATAGATTTTCTATATCAAGAAATCTTCCTCCCGCGGTTAATTTTGCTAAGCTC
AAGATGAGTTCAGGGAAGAAAGTCTTGGTTTGTTGTCAAGATGGTAAGTTTGTTAAAGCATAGTTTGTAGTTTGTAACTC
TTATGTAGGTCTGATCCATATTGTAATTGTTAATGATAGGGGAAGATATCAGTATATGTGTTTGCTTGGCCATCTTGATG
TCATTATTCAATGAAGAAGGTGATGTTTTGTACTACTTTTTCGGAACCATAATGGTGTCTTTAACCTTATAACACATAAA
ACTAAAACACTTGGATCTATTGGTTTATGATTGTAACATGATGCTGAGATATATGAATTATGAATCATTTTGCAGGGGCC
TTTGATGGTGGAAAATCCTTTGAAGAGAAGAGTATAACAAAAATGGATATGCGACGGATGCTAATATTTATATGCAAATA
CGCGGTGAATGCTCGACCATCTAGAGGCAATCTAAAGCAAGTTTTTGGTTTTCTCTCGTCTCACCGCGAAAATTCAGACG
AGTGAAGTAGAAAAATCCTCCATGTAGCGCTCAAGCTTTTTAGTTGGTTAACCTTTTTGGTGTGTGTGTGTGGCTAGGAA
AGAAAAAAAAATTCACTGATTTGCAAAATTTTGCTGAAATCTGTACAAACTTCATTATACTTGTTTTTCCTACAACATCA
TATGTATCATTAATCCATAATAGGCATAAATCATTAAATATTCATGGTTAGATTTGTTTAGTTTATATTAACTAAATATT
TAGATTGAACAACATTTATCTATCTTTAAACACACAAAGTAATTTACCAACATATTATTAATTTTTTTAAAAAATACTAT
TTAACACATTTATATGCTTTATATCAAAATTAACCAAAAAACAAATGAGTTCTAAGAATACATTAAATCATCTTGATTAC
ATTTGTTAACTATGCACTTTTTTAATAACTAAGTTTTCCTAGTTAGATGATTGAACAGCATATATGTGTTAATATCGTTA
AAGTACACAGTAATTTTACCAAAATATTATAAAACACGTTTATACTAAAATTAACAATATATATTTATGATCAAAACAAT
TAACCCCACAAAATCTGAAACAGAGTTCTAACCAAAAAAATACAGAACAAGTTTTGCTAACCAAAAGAAGTCTTCATTGG
AGACAGTCTGTGTTCTAGGCAACCTAGTCTCATCATCACT
>AT2G40590.1 | chr2:16946346-16949345 REVERSE LENGTH=3000
GGAGGAGCAGGAGACGTACACGCCGTCTCAATCAAAGGCTCAAAAACACAGTCGTGGCAAGCGATGTCTAGAAACTGGGG
ACAAAACTGGCAGAGCAATTCATACATGAACGACCAAAGCCTTTCCTTCCAGGTAACGACCAGCGATGGTCGCACACTCG
TTAGCAACGACGTGGCTCCTTCTAATTGGCAGTTCGGACAAACCTACCAAGGTGGTCAGTTCTGATCCAAACCATCATCC
ACATCTCTCTGTTTTGGGTGCTGACGTGGCTGCATATTGCTGAGGTGGCTCGTAAGCACCCGCTTAATTAGCTTAGCCTT
TTTTTTCTCTTATTTACGAATTATTGCTTCAATGGTTGTATTTTCATTGTGCCTACAAAAAAGCAAGGTTTTTTTACATG
TTTATTGGATTTTTTTCTTCTCTTTATAAGCCAATATCGACGCCCAAAAGAATGAAATTACACATGAATTGATTTAATAA
TTTCGAATTTTATTTAATCAACTACAAAGGTTTTTTTTTTTTTCCTTACACAAAGTGTTTATATACACGATTATAAACTA
TCCGGACAAACCGGTTCACCAAACGAAAATCAAATGTGTAAACCACATTATCATCTCTAATAGCAACCCCGCCAAAAATA
AGCCATTGTATCTTGTAGTAAACTTGTATGATTGTATCCATCACATCACAATTTGATGTTTATGAAATCTTTGAGTGCTT
TCTCATCTAATCAGGCCCATAAGTAGGCCATTATCATCACTATTAGTAATGGGCCAAAACCCCGTGAATTTGGTCACGCA
CGACTCAAATGAGACGACAATGGTTGACCTCTGGACTCTCGAGTCTCCCTGGATTACTACACTCGAGCTCGACGATCCTT
AGACCAACTTCGTCTTCTTCCTCGAGAGCTTCTCTGATCTCCTTCGCCGTTAATAATTTCCACACGATCGCTTCTTCTTC
GTCTACTCTCTCTTCTCGCTTGACAACTGTATCATCGTCCATGGCTTCTGGTGACGAAGGAGCTGTTTTCAATTTGTCTG
ATTCTAGCCTTCTTAAGATCCTTAAAGGAGACATCACCAAGTGGTCTGTTGATTCTTCCTCCGATGCTATTGTAAAGTCT
CTCTCTTTCTCAATCAATTCAAAATTCTAGGGCTGGTTTTCCCACAATTGATATATTTCTAAAATTAGATGGAAACTTGA
GCGTTGGTGATGAAAATGGTTTGATAGGATCTTGAATTGTATAATTAGGTCTCTCGAATTTTGCTGCATGATTAGTTTGA
CTTAGGAAGTCTGTTTCGTCAGGTCAATCCAGCAAATGAGCGTATGTTAGGTGGTGGTGGTGCTGATGGAGGTATGTTTT
AGGATCCTTTGTCCTGTTCAATCCAATGCCATTGTGTGATTGTGCTGGTGTAATCTGAAATCTGATTATGTATGTGACAG
CAATACATAGAGCTGCTGGGCCACAACTCAGAGCTGCATGCTATGAGGTTCCTGAAGTTCGTCCTGGAGTCCGTTGTCCA
ACTGGAGAAGCAAGAATTACTCCGTGAGATTACCCTTTTTTTAACTCGTGTATAAATGTAGATTGAGGTAGTTTGAAATT
GGTATTGTTGAGTGATGGAAACCAGTTGGATTGAAAAATTGGAACAGGGGTTTTAACTTGCCTGCATCGCGTGTGATTCA
CACTGTTGGACCTATCTATGACTCAGATGTCAACCCTCAAGAATCTCTCACCAATTCGTACAAGTAAGCGTAAACACTGT
TTCTCTCGTTTACTATACTTGACATGTTTGTTTCCTCTGGTACCAACAATTCATCTTTTTTCTTGCTACAGAAATAGTCT
GAGAGTTGCAAAGGAAAACAATATCAAATACATTGCATTTCCTGCCATATCTTGTGGGATTTACGGGTAAAGTTGTCACA
ACCAGAGACCTAAGTTGTTCATATTGTTTTCCTATTTAGTTTTTTTGCTCTTAGAGTGAGTATGATTTGCTACTAGACCA
ATCCATCTAATTTTTTACCTTTAGTGATTGACAACTCTTGGAAAGTTTGTGCAAGGTGAAAGTGAAACCTTATGTTCGAA
ATCAATTGTTTTTGTTAGATATCCTTTTGATGAAGCTGCTGCGATAGGTATTTCAACCATCAAACAATTCTCTACTGACT
TTAAAGAGGTAAAGATAAGTTTCTCTTGTCTAGATTGTTGCACTTCCCGCTAAGTGACTGACACTTTTTTGATCTCGTAT
TCTTATTCTTATCAAGGTGCATTTTGTTTTGTTCGCGGACGACATATTCAGCGTATGGGTAAACAAAGCAAAGGAGGTGC
TACAAAAAGCCTAAAGTCCAATCAATGGCCGAAGATACACAAAAATATTCCCCAATCCTTCGCACAAACAAATCATTTGC
TATTTGTGTTGCGTTATGAATGCCTTGTGATTATTCGTTACATTTAGATTTGGTAATAAAGAAAATTCTTGCATCTAAAA
GAAAAGGTTTATCACTTGACTCCCTTATTATGTCTTCCCATATGACTAGTTATCTCCAAGACCCTGCCAAGTGAAACCGA
AAAACCTAAATAGGATTCTCTCGAAAGGTAAGAAGTGTGTAAAATAAGCTGCTTGCATTTCTTCTTGGTCTTCCTGAGTT
CGGAGCTGAGGCCATCACTATGTTTGGAAAGAGCAAATGTAAACGCGAGAAACACAAACAGAAGAAAACGTTTTATCATA
GAAACAGAAAAAACAAAAGGTTAATCACTTGACCACTGAAGATTGCCCGTGCTCAGCAACCATCTCTGAGTGAGGAACGA
AAAGTCACTGCCAGTGTTTATTTTAAAACAAGAGAAAATAAAGCCTAAGCCCACTATGTAAAAGCCCATCGTAATTTAAG
GCCCAATAAGTAACAATAAAGATCATCTCCTCTATCGATGAGAAGCGAGTAAACCCTAGCAGCGGACACACACTTAAGTC
CATCGACATCTGGAGAGTGAGAAGAGAGGAATAGCCAAAG
>AT2G40600.1 | chr2:16948538-16951537 REVERSE LENGTH=3000
ATTTTGTCATCTGTAATTCGACTCCTCCACCCACAAAATATTTGGATAGGCTCCCGACATGGAGGCCATCACTACGTAAA
TGCAACAGTGACAAAATAAAGTATAAGAAAAACTTGATTATCATCCTATGTAAATATTTATATATCTAAGAGGAACCGTG
ATAAGATTCTTAAACTGATCTAAGTTTTTCAAAGTAAATTGCCCGTTGAACATGATGATGCATTGATTACAAGTCTTTTG
TTGTATAACTTTTAACACACAAAAATAGTATTTTATCAACAACAAAAAAAAAACCTTCAACAAAAATGTGAGGTATGATC
TTATGAGTTATGACCAACGTAAAATGAAGTAAAAGACAAATTAATAAATACTTAAGTGTATTGAAGCATGTGCAAGTATG
GGCCACTTGATTAGGAATCGAAGTTGGTCTAACCGCAACATTTGCATGTGGCCACAACCTTCAAAGTCCCTTGATCTTAT
TATATCATTAATGATCCATTCACATTTTTTTCTTTTCTAACTGTTTAATTTTGTTGTCCACAAACATATTTTACAATACA
TATATAAATCTGGCCGCAACAAAAAATAAAATAAATATATCTTACTCTGCTCAAGGTTAACGGTGGCATACATTGTTGAC
TTTGCTTCTAGTTATCCACACAAGTCACCCATTTGGCCATTTCTAAATTTGATGTTCCATTTCGTTGGAGAAAAAAACCC
CTATGTGTGTATTAATGTATGAAAGAATACCAAAAGATAATAAGGATATTCATTGGGATTTAACGAGAAATAAAAGGCAC
AATTCTCTCGCAAATTGGTCAAAAATACGAATAAATAAATCAACTAAATACCCAAAAAGGTGAAAGAATTAGAGACACCC
CAATGTACTTCATATAGTAAACATTTAAATATGATTATCGCTTGGCACAATTATTCACTCGAGTACCCCTATATATACCC
ATTCCTTCCATTTGTAGATTCCATATTATTCACGATTCTCATCAAATCATCTCCGATACTCACAACCGAAATAACTAACC
CCTCCTCAACAAAAAACAACAAAACATGTACACTCCATCATACTTAAAATATTCAATAATCTCAATTATATCCGTATTAT
TCCTCCAAGGAACTCATGGAGACGACGGAGGTTGGCAAGGTGGTCACGCCACGTTTTACGGCGGCGAAGATGCTTCCGGC
ACCATGGGTACGTATGACCAATCCCAATATCTAAAAATGCATAAGTTAGCTAAATTGTCTCTTTATCCACGTGTAAGTTA
GCTAACAAGTGGCATGCACAAATCAGGCGGAGCTTGTGGCTATGGAAATTTGTATGGCCAAGGTTACGGGACGAACACGG
CGGCTTTAAGTACGGCTCTATTCAACAACGGACTCACGTGTGGCGCGTGCTATGAGATGAAGTGTAACGATGACCCGAGG
TGGTGTCTCGGGTCAACCATCACCGTCACAGCTACAAACTTTTGCCCACCTAACCCTGGCCTCTCCAACGATAATGGAGG
TTGGTGCAATCCTCCTCTTCAGCATTTCGACCTCGCCGAGCCAGCTTTTCTTCAGATCGCTCAGTATCGTGCCGGCATTG
TTCCTGTCTCTTTCCGAAGGTCCGTTTACTTTTCTTTAAACTTGGGACGCTAAGTGATAAGATTGCGAAAAGACAATTAA
CTGACAGTTTTTAACATGTAGTCCCAATCCATATATAGTAGTGTTTACTATTAACAAATTTTCAAAACATTAAAATTGTA
GGTTTATTTGGGAAAAGAAAAACACACTTTTTTTTAACAAAACCAACCTTTACCTTATAAATTTACTAGTCCGAAACTAA
TAGACAAGTCTTTTGTAGCTAGTAGCTACCATAGTTAAAACTTAATACCCAACAAAGAATTTGTTCCTAATTAATCTCTA
TTTAATGAGCTTATCTTAACTAAATAGTATATGTTTTTTGGGTCTTAAATGGGATATAGCATTTTTCTGATAATGTTTAA
CACTAAAACCACACTATTAAGCAATAGCCTATGCAAGATCTTGTATGTATAAGTCCATGTTTCTTAAATAATGGCTTAAT
TTTGTCGGTGTTTTTACGTGATTATTGCAGAGTACCATGTATGAAGAAAGGAGGAATAAGGTTTACGATCAACGGACACT
CATACTTCAACCTCGTTCTGATCTCCAACGTAGGAGGAGCAGGAGACGTACACGCCGTCTCAATCAAAGGCTCAAAAACA
CAGTCGTGGCAAGCGATGTCTAGAAACTGGGGACAAAACTGGCAGAGCAATTCATACATGAACGACCAAAGCCTTTCCTT
CCAGGTAACGACCAGCGATGGTCGCACACTCGTTAGCAACGACGTGGCTCCTTCTAATTGGCAGTTCGGACAAACCTACC
AAGGTGGTCAGTTCTGATCCAAACCATCATCCACATCTCTCTGTTTTGGGTGCTGACGTGGCTGCATATTGCTGAGGTGG
CTCGTAAGCACCCGCTTAATTAGCTTAGCCTTTTTTTTCTCTTATTTACGAATTATTGCTTCAATGGTTGTATTTTCATT
GTGCCTACAAAAAAGCAAGGTTTTTTTACATGTTTATTGGATTTTTTTCTTCTCTTTATAAGCCAATATCGACGCCCAAA
AGAATGAAATTACACATGAATTGATTTAATAATTTCGAATTTTATTTAATCAACTACAAAGGTTTTTTTTTTTTTCCTTA
CACAAAGTGTTTATATACACGATTATAAACTATCCGGACAAACCGGTTCACCAAACGAAAATCAAATGTGTAAACCACAT
TATCATCTCTAATAGCAACCCCGCCAAAAATAAGCCATTGTATCTTGTAGTAAACTTGTATGATTGTATCCATCACATCA
CAATTTGATGTTTATGAAATCTTTGAGTGCTTTCTCATCTAATCAGGCCCATAAGTAGGCCATTATCATCACTATTAGTA
ATGGGCCAAAACCCCGTGAATTTGGTCACGCACGACTCAA
>AT2G40610.1 | chr2:16950473-16953472 REVERSE LENGTH=3000
TGAATATTGCTCTCTTTAATAAAACCTATATATGATGGTACTTTATGTGTTGTGTGACTTACTGTATGAGTTTACCTAAT
TTTTTTTTTTTTGAATTTAATGTTAAATTAGATTCAAAAAGAGAACTGAACGTTTTTACAACAAGTGCAACAATTTTTTA
AAGAAGCTTTGAAAATTTTAAATAGAAACTCTTAATCACTTTTCTCAATGTATCCTCCTTGATGCAAACCAAAGTTGGAG
TCCATTGTTGTATCTCTGATCGCCACTGATTTTGAGAGCCGAAAGTTGATTGCGAATGTGTATATCAATCCATTTGATAA
GACGACTAGATGGGTTGGGTCGTGTACCATGTTTACGCTCATTGCGTTCTCTCCAAATGGTATGTATCGATGCTTGCAAC
ACATATCTAGCAAGTAAGCGCTGCAACTCTGTCCCGCCACTGTAAACCTAATTTTACCTAATTAATAAACTTTAATAAAC
TTTTGCCTAATTTACCTAATTTTGCTCTCTTTAATAAACTTTTTCCGACGAGAAAAAAGATAATAGTAAACCTTTCCCAA
AAATAACAAACATATACAGTAGTAGTTTTCTTACAAAAATCCTTGTTTGTTTTCTGCCAAAATCAAAATACATTTCTTAA
TTTGTAGGGACTTACGAAGTAACCTATATATGGGTAATCATTTCATAATCGGTTATCACTTCATTGATTCTGAAAGTTTC
ACCGCTTTTGTTGATGTCGATAGACTGATTGGGTTTCGCTTCCATGTTTTTATTCTTTTTTTCCATGGGACCAAACTTTA
GGACTTACTTTGTATAATTCTAAACATTTTTCATTTTTCTAATGAAATATTTACCTTCTTAGCAAAAAACCTATATATGG
GTAATATGGCTGTTTTAGTTGATCACGTTTAGGCACTTAAGCATACAATAGATATATAGAAGAGTAACTAAGGAATAGGA
TGTATAAAGGATTAAAGGGGACACAAGAAAATGACGTATCAAAGAAATGCATGAGAGCGTTAAAACGTCGAAGCGGCCTT
TGCATGTGCTTGTAACATGGTAGGGCTATCTACTGACCCACTTACTAATATTTTTTAATGTATTAGTGGCCTGTCTAGTC
AATCCAGGTAATTTAAATAACTAAGCATATACATAATTCGTATTTAAACCCTAACAATTTTGGAAAATTTTGTCTTAAAA
CTTGATTACATGAAAATCGCAAATTTCTGAAATTCAGAGCTAATCAACCACTAAACTGATATGTTGCCATAAAAATTTAA
GTGATCATAATATATCATTCAATAAATATAAAATGTACTGACGACTTACAAAAAAAATAAAAGCTAGTTCCACATGAAGT
ATATCTATATATGCCTACACGAAATATACAATAAGAAATGAGCACGATGTATGAAAGAACTAGTTGTTGTCATATGCATA
GTATCAATTCATCATTGGCATGCTAACAAGATCAATTAAAATATTCTAAAGAACCATGACTATTAAGCTCATTTTCAACA
AAGGAACAAAAAAACAAAATCTGTAGTAGTTGTTTATCGAATATCTATATACTATAAAGTCGAAAGCATCATATGAATTA
ACACACCAATTGTTGATTTGGTGAATATCTTTATATAGTCAACACCCGCTAGTTCGTAAGATTAAATCTTTGATATGGTT
CCAATTTCCAAAATTTTAAGGTGATCCGAACAAAAATAGAAGTGATACGAAAGTCTAAATTCTAGACTGTGCGTTATTCC
CGCTTATTATTTTAGAAAGTAAAATCCGGAAACTATACTAACAAGGATTGCAGCTGATAAAAATTACTTCCAAATTCCAA
TGTGCTCATATTTCAAAACAATGTGTACGCCCTTATTTTAAATTCTAATGTGCTCATAATTAAGCTCATGTTTGAATATG
TTCACTTAAACCGTTATTTTGTCATCTGTAATTCGACTCCTCCACCCACAAAATATTTGGATAGGCTCCCGACATGGAGG
CCATCACTACGTAAATGCAACAGTGACAAAATAAAGTATAAGAAAAACTTGATTATCATCCTATGTAAATATTTATATAT
CTAAGAGGAACCGTGATAAGATTCTTAAACTGATCTAAGTTTTTCAAAGTAAATTGCCCGTTGAACATGATGATGCATTG
ATTACAAGTCTTTTGTTGTATAACTTTTAACACACAAAAATAGTATTTTATCAACAACAAAAAAAAAACCTTCAACAAAA
ATGTGAGGTATGATCTTATGAGTTATGACCAACGTAAAATGAAGTAAAAGACAAATTAATAAATACTTAAGTGTATTGAA
GCATGTGCAAGTATGGGCCACTTGATTAGGAATCGAAGTTGGTCTAACCGCAACATTTGCATGTGGCCACAACCTTCAAA
GTCCCTTGATCTTATTATATCATTAATGATCCATTCACATTTTTTTCTTTTCTAACTGTTTAATTTTGTTGTCCACAAAC
ATATTTTACAATACATATATAAATCTGGCCGCAACAAAAAATAAAATAAATATATCTTACTCTGCTCAAGGTTAACGGTG
GCATACATTGTTGACTTTGCTTCTAGTTATCCACACAAGTCACCCATTTGGCCATTTCTAAATTTGATGTTCCATTTCGT
TGGAGAAAAAAACCCCTATGTGTGTATTAATGTATGAAAGAATACCAAAAGATAATAAGGATATTCATTGGGATTTAACG
AGAAATAAAAGGCACAATTCTCTCGCAAATTGGTCAAAAATACGAATAAATAAATCAACTAAATACCCAAAAAGGTGAAA
GAATTAGAGACACCCCAATGTACTTCATATAGTAAACATTTAAATATGATTATCGCTTGGCACAATTATTCACTCGAGTA
CCCCTATATATACCCATTCCTTCCATTTGTAGATTCCATATTATTCACGATTCTCATCAAATCATCTCCGATACTCACAA
CCGAAATAACTAACCCCTCCTCAACAAAAAACAACAAAAC
>AT2G40620.1 | chr2:16956873-16959872 REVERSE LENGTH=3000
AGAGATGTGGCTTGTTCAGGATTTGTAATGGAAATGGCATTATCAGACACCCCGGTGGATGGTAACTTAAAGGCTAATGC
TCTATCTTCTCTGATTGCGTCTGAAATTCCAAGGTAAACAGAGTGAGCAAAAACATTGATTGTGAAAGTTCTCGTCTCTG
GTCTGAATTGGCTAACTTGACATCTTAATGAGGTAATTAAGAATGATAGATAGATACCTCTTACATTGAAATCGCCATGT
CTTTCCCTCGTGGTAGCATCATCATTACTACTTCGAATCAAAGCTTCAATAATTGAGCAGACCTGTTTCTTAGTCCTGAC
ATGGTTAATGATTCCCGGGTTCAATTCCGTCAGCAATCCACTTGGAGCAGTAACATTGGCGAACCTATCTACCAGCTGTT
GTTCCTTCTTAGGGACATCGTTTTTCTTCTTGAGAGACTCACCACCTCTCCGCTTATTCTTCTGTTGCTTTGGCGCAGGT
ACTTCAACAGGCGTAGTCACTACTGTAGAAGTTGGTGCTGCAACTCCACCCAAAGGGCCTGATAGAAAACCATTCCGCTT
CATTTCCCTCCATCGCCGCATCGAATCTGACTCACCTAATGAGCCATCTGCACTACTACACATCTGAAAAGGACTTACTT
TATCGCCAACAGGAACTGAAACCGAAGGCTCTGCTGCTCCACGTTGACTTACAACAGATTCAGTAGTCTCCCTCGGTTTC
AAGAGGCTAATATTCTTAACAACACGACACTTACTATCATCTGTTTTTACAGTATGATTCTCAAGCAAAGCCTGTTTTCC
AGAATTAACAACGCGTCTATTATCATCTGTAGAAATTGACTTGGCCTTAGGCAAGTATGTTCTCGTCTCAACAGTTGAGG
AAGGTTTTATATCTTTAGACAAAACATCATTTTCTCTAACTACTCTTCTTATACCTTCAGCATCAGGAGCCACAAGCACT
TTAGATACTTTCGACAACTTCTCACTACTAAGATTTGGTTGCTGAACACTATTACTGTTTCCATGAGATTGCAAACTACT
GGTTTTCGCATCTGTAACATAATTATAAAAAAAGTAGGAAACTTTTAACAAATCATCCGAAAATTCAGTGATAAAGATCA
TTTCTAACAATCGAATTCGACCATTCTAAGTAAAAGAAAACTCGAGAATTACCAGAAGCCAGATCTGGGACTTTCACACG
TTTAGACCCTAATTCATCTTTCTCATCTAATCCATTTCCGTTACGCTTCTCGCCAGAAATCTACAAAATTGGGATAACCC
CAGAGACGAAGAACACAAACCCATAAACAAATTGATAAAATTTGATGAAGAACCGAGAAAGTCATCGGGAAAGCCAAAAG
AAGCAACAAACCACAGAATTCGATGCAGGTTCCGACACAACACCAGAGGAAATTCCTCTCTGTTCCTCCATTTACACACC
AGAAAGATCTCTCTTTTCCAAAAACCCAGATGTCGAATCCACCCAGAAAGAGTCCACACACAAACGAAAACGCAACAGTT
TCTTCTAAACGGGTACACACATAAGGGGATTCGAGAGCAAGCTTTGAATAACTAAGATTAGGTTTAGATAAATTGTGTAG
AGGAGTGAGGTGAGGACGAAGAAGAAAGTATATTTGGGGATAAATCGATGAGAGACAGAAGAGAAAAGGGATTTTGAATT
CAAATGGTGAAGTGTTGAGGTTTTGTTATAAAGGAGAGAGCTTCCTCGTTTTTTCGGCCGCTAACCTTTGAGCCTTTTAT
ATTCTCGAAATATCATCAAGTAGGGCTCTTTCGTCAATTTCACTAATTCTCTAATTACTAATGTCTTTTTCACTTTTACT
CCCACCAAAACTCACTTGTTCATATTTTACCCCACACATTTACAAATTATTATTTAGAGAAATTACATATGTATATCAAT
CACTATATAAGATTTTAGTATTTACTAAAAATGCCAAGAACAAAAAACTTCATTCATTTTATAAGATTTTAGTCTTTAAA
TAGATGTGAAATACAACAAATCTAAGTTTTTTTCTGTCGTTTACGGTGAATTTAATTATTTAGATTTTTGATTATATTAT
TGATATAAAAATCTACTAAGCATTTTATATGTAACGATAACGACAAAATAGTAAAATACATATTAGTCTAAATTTTGTGT
GTGTATATATATTGATATTGATTGAATCGGTTTTAAAATTGGTTAAGCTAGTTTTTGGATGTAGAATGGTTTTGGAAAGT
AGTTTTAGAAGCAAATGTGTTTGGATCGTATTATGTTTCCTAAAGTTCGTATATATTAAAAAAGTTATAAAGGCTTATTT
ACTATTTTTTGTGAAATGTCTAAAATAACAAAAAGTTTAATGTATTTCCTTTTATTTATTGAATCCAAATCTTCAAACGT
TTTTTTTCCAATGTTCTACACATATGATAAGATGCCGTTGGTAACGAACTTTTCGCTCCAAATTTTCAAAAAGTTTTCTA
ACTATATTTTCACATAAACCCGCGATAAAACATTACTAAAATTAACTTTGAAATTTAAGTAAACATTCTAATTTGGATCT
ATCAATATTTTTTATAAATAGCTAAAATGAAAATAATATTAAGCTTTATACACAATATTTTATGCGATTATTTTGTTTTA
GTAAAAGATATTTAATGAAAAACAAAAATATTGTTGAACAAGGAATTGTAATTTATATGTTTCTATGTATATGTGAATAA
GATCAAATGTAAAAAGAGAAGTATATGATTTGTGTGATCAAAAGACAGCTTGAAAGTTTGGATAGACGAAAACAAGGGTT
AAAAAGATAAAAGATCTCACAAACGACGCTGTTTTGGAGCCTGTTCCGTGTTTTTTTGTGGCCATCATCATCACCTTCGG
ACACAACGTGATATCTGAATCTCTCCCTCTCTCTCTCTCTCTCTTTCGCTGTCCGATTCCGACAGATAGACAGAGGGCGC
GAAACAGAGAGAAAATAAGAAGAAGAAGGACGATCCAGAT
>AT2G40630.2 | chr2:16955442-16958441 FORWARD LENGTH=3000
GCAGTAACTGAAAAATGTGCAAAGAAGGAGAATGTATAAGAAACCTGGAACAAAGACAACTGTGCTGAAAGGGTAGTAGC
TTCAGTTTGCAAGGTCTGAACTTTCCTCTCGAGCTCCAAGATATACCGAGCCTTCCTCTCTTTCGAACGAGCAGCAGACT
GTCGATTAGCAATTATCCTGCACAGAGTGCATGAGACAGGATTAGACACTTTGGAGCATCAATTAATAAAAGTCACAAGA
ACAGTCATGCAATTAATAGTGACCATCACCAAAGAATCATCCGAGAGATTACATTAGATCACCCTTAACCCTATTGACAC
AGATCAGATCTCACACAAAGCTAATTCCCAAACAATTTGAACCAAAGTCACTTGAAACTATAATTTCCAATTCCAAACAG
TTGACTACTAAAAGTGAATGTAAAAAAGGGATCATCTTGAAAGCCATACCACACAAAAAAACATCATCAAATATGATCTC
TAACCAAACAGGAATTGAACAGACCAATCAAGCAAAAGCTAGTACAAAAAAAAATTAGTTGGGGGCCATAAAATCATCAT
GAAAGAGACACATTCTCACAGAATTCAACTTGGAATTTAGACAAAAAAGCAAACTTATGGGTCCCTCATGGTCTCTCTCT
CTCAGCAGGAAAGACCTAAAATAAAAAAGCAGCATAGTAGAAGCTATAACTAAAATTTCAGTTAAAAATCAGTTATCGTT
GAGATTCGAGATCATAGTCAAAAAGAAAAGGTGATGTACTCACGTAACCAAGAAAAACAAAAAGATCTCCAAAAGAACAC
CTAATGACTAATGCATCACATCAACATCAAAAGATTACATATTCATCAATAAAAGGTCATAAAGAAACTGCCTTTCTTCC
CCACGAATTGTAAACAAAAGCATAAAACAAGGAACTAGATTTCAATCATATCAAACAAAATTCTCGACGTTTGGGGATTA
AAGATGAAACCTTTTAGCTCTTTTAGGGTCGACGACCCAAAGCTCAGCGAGCTTATCAGGAGCCATAGCTTTCTTAGCCT
CAATTGACTCCAAAGTCGAAGAGCCATCAACGGAGAGGCTATGCCTGTGTCGAGGTCTCGAATTCCCAGCCTCCGCACCT
CCATTCTCAGCGGAAAACGGGTTATCAGACCTAGGAGCAGAAGGACCAGCCGAATCGGATGCGGATCCGGATCCGGATCC
AAGTTTCTCAATGTCCATGTATGAGCAAAAGAGATCATCTTCGGATCCAAGCTCATCGAATCCTCCGAATGGTTCAGAGA
GATCCAGATCTTCAGGGAGACGGAATTGGACCTCCGAATGTGCTCTCCGGTGGTACGGACCACGAACTGGCGCAGGTGTC
GGAGCTGTGGCTAAAGGCGGGCATTGCGAGAGATTGCTCTGGTTTGGTTGTGGGTTAGAAGGATCCTCCATATCTGGATC
GTCCTTCTTCTTCTTATTTTCTCTCTGTTTCGCGCCCTCTGTCTATCTGTCGGAATCGGACAGCGAAAGAGAGAGAGAGA
GAGAGGGAGAGATTCAGATATCACGTTGTGTCCGAAGGTGATGATGATGGCCACAAAAAAACACGGAACAGGCTCCAAAA
CAGCGTCGTTTGTGAGATCTTTTATCTTTTTAACCCTTGTTTTCGTCTATCCAAACTTTCAAGCTGTCTTTTGATCACAC
AAATCATATACTTCTCTTTTTACATTTGATCTTATTCACATATACATAGAAACATATAAATTACAATTCCTTGTTCAACA
ATATTTTTGTTTTTCATTAAATATCTTTTACTAAAACAAAATAATCGCATAAAATATTGTGTATAAAGCTTAATATTATT
TTCATTTTAGCTATTTATAAAAAATATTGATAGATCCAAATTAGAATGTTTACTTAAATTTCAAAGTTAATTTTAGTAAT
GTTTTATCGCGGGTTTATGTGAAAATATAGTTAGAAAACTTTTTGAAAATTTGGAGCGAAAAGTTCGTTACCAACGGCAT
CTTATCATATGTGTAGAACATTGGAAAAAAAACGTTTGAAGATTTGGATTCAATAAATAAAAGGAAATACATTAAACTTT
TTGTTATTTTAGACATTTCACAAAAAATAGTAAATAAGCCTTTATAACTTTTTTAATATATACGAACTTTAGGAAACATA
ATACGATCCAAACACATTTGCTTCTAAAACTACTTTCCAAAACCATTCTACATCCAAAAACTAGCTTAACCAATTTTAAA
ACCGATTCAATCAATATCAATATATATACACACACAAAATTTAGACTAATATGTATTTTACTATTTTGTCGTTATCGTTA
CATATAAAATGCTTAGTAGATTTTTATATCAATAATATAATCAAAAATCTAAATAATTAAATTCACCGTAAACGACAGAA
AAAAACTTAGATTTGTTGTATTTCACATCTATTTAAAGACTAAAATCTTATAAAATGAATGAAGTTTTTTGTTCTTGGCA
TTTTTAGTAAATACTAAAATCTTATATAGTGATTGATATACATATGTAATTTCTCTAAATAATAATTTGTAAATGTGTGG
GGTAAAATATGAACAAGTGAGTTTTGGTGGGAGTAAAAGTGAAAAAGACATTAGTAATTAGAGAATTAGTGAAATTGACG
AAAGAGCCCTACTTGATGATATTTCGAGAATATAAAAGGCTCAAAGGTTAGCGGCCGAAAAAACGAGGAAGCTCTCTCCT
TTATAACAAAACCTCAACACTTCACCATTTGAATTCAAAATCCCTTTTCTCTTCTGTCTCTCATCGATTTATCCCCAAAT
ATACTTTCTTCTTCGTCCTCACCTCACTCCTCTACACAATTTATCTAAACCTAATCTTAGTTATTCAAAGCTTGCTCTCG
AATCCCCTTATGTGTGTACCCGTTTAGAAGAAACTGTTGCGTTTTCGTTTGTGTGTGGACTCTTTCTGGGTGGATTCGAC
ATCTGGGTTTTTGGAAAAGAGAGATCTTTCTGGTGTGTAA
>AT2G40630.1 | chr2:16955442-16958441 FORWARD LENGTH=3000
GCAGTAACTGAAAAATGTGCAAAGAAGGAGAATGTATAAGAAACCTGGAACAAAGACAACTGTGCTGAAAGGGTAGTAGC
TTCAGTTTGCAAGGTCTGAACTTTCCTCTCGAGCTCCAAGATATACCGAGCCTTCCTCTCTTTCGAACGAGCAGCAGACT
GTCGATTAGCAATTATCCTGCACAGAGTGCATGAGACAGGATTAGACACTTTGGAGCATCAATTAATAAAAGTCACAAGA
ACAGTCATGCAATTAATAGTGACCATCACCAAAGAATCATCCGAGAGATTACATTAGATCACCCTTAACCCTATTGACAC
AGATCAGATCTCACACAAAGCTAATTCCCAAACAATTTGAACCAAAGTCACTTGAAACTATAATTTCCAATTCCAAACAG
TTGACTACTAAAAGTGAATGTAAAAAAGGGATCATCTTGAAAGCCATACCACACAAAAAAACATCATCAAATATGATCTC
TAACCAAACAGGAATTGAACAGACCAATCAAGCAAAAGCTAGTACAAAAAAAAATTAGTTGGGGGCCATAAAATCATCAT
GAAAGAGACACATTCTCACAGAATTCAACTTGGAATTTAGACAAAAAAGCAAACTTATGGGTCCCTCATGGTCTCTCTCT
CTCAGCAGGAAAGACCTAAAATAAAAAAGCAGCATAGTAGAAGCTATAACTAAAATTTCAGTTAAAAATCAGTTATCGTT
GAGATTCGAGATCATAGTCAAAAAGAAAAGGTGATGTACTCACGTAACCAAGAAAAACAAAAAGATCTCCAAAAGAACAC
CTAATGACTAATGCATCACATCAACATCAAAAGATTACATATTCATCAATAAAAGGTCATAAAGAAACTGCCTTTCTTCC
CCACGAATTGTAAACAAAAGCATAAAACAAGGAACTAGATTTCAATCATATCAAACAAAATTCTCGACGTTTGGGGATTA
AAGATGAAACCTTTTAGCTCTTTTAGGGTCGACGACCCAAAGCTCAGCGAGCTTATCAGGAGCCATAGCTTTCTTAGCCT
CAATTGACTCCAAAGTCGAAGAGCCATCAACGGAGAGGCTATGCCTGTGTCGAGGTCTCGAATTCCCAGCCTCCGCACCT
CCATTCTCAGCGGAAAACGGGTTATCAGACCTAGGAGCAGAAGGACCAGCCGAATCGGATGCGGATCCGGATCCGGATCC
AAGTTTCTCAATGTCCATGTATGAGCAAAAGAGATCATCTTCGGATCCAAGCTCATCGAATCCTCCGAATGGTTCAGAGA
GATCCAGATCTTCAGGGAGACGGAATTGGACCTCCGAATGTGCTCTCCGGTGGTACGGACCACGAACTGGCGCAGGTGTC
GGAGCTGTGGCTAAAGGCGGGCATTGCGAGAGATTGCTCTGGTTTGGTTGTGGGTTAGAAGGATCCTCCATATCTGGATC
GTCCTTCTTCTTCTTATTTTCTCTCTGTTTCGCGCCCTCTGTCTATCTGTCGGAATCGGACAGCGAAAGAGAGAGAGAGA
GAGAGGGAGAGATTCAGATATCACGTTGTGTCCGAAGGTGATGATGATGGCCACAAAAAAACACGGAACAGGCTCCAAAA
CAGCGTCGTTTGTGAGATCTTTTATCTTTTTAACCCTTGTTTTCGTCTATCCAAACTTTCAAGCTGTCTTTTGATCACAC
AAATCATATACTTCTCTTTTTACATTTGATCTTATTCACATATACATAGAAACATATAAATTACAATTCCTTGTTCAACA
ATATTTTTGTTTTTCATTAAATATCTTTTACTAAAACAAAATAATCGCATAAAATATTGTGTATAAAGCTTAATATTATT
TTCATTTTAGCTATTTATAAAAAATATTGATAGATCCAAATTAGAATGTTTACTTAAATTTCAAAGTTAATTTTAGTAAT
GTTTTATCGCGGGTTTATGTGAAAATATAGTTAGAAAACTTTTTGAAAATTTGGAGCGAAAAGTTCGTTACCAACGGCAT
CTTATCATATGTGTAGAACATTGGAAAAAAAACGTTTGAAGATTTGGATTCAATAAATAAAAGGAAATACATTAAACTTT
TTGTTATTTTAGACATTTCACAAAAAATAGTAAATAAGCCTTTATAACTTTTTTAATATATACGAACTTTAGGAAACATA
ATACGATCCAAACACATTTGCTTCTAAAACTACTTTCCAAAACCATTCTACATCCAAAAACTAGCTTAACCAATTTTAAA
ACCGATTCAATCAATATCAATATATATACACACACAAAATTTAGACTAATATGTATTTTACTATTTTGTCGTTATCGTTA
CATATAAAATGCTTAGTAGATTTTTATATCAATAATATAATCAAAAATCTAAATAATTAAATTCACCGTAAACGACAGAA
AAAAACTTAGATTTGTTGTATTTCACATCTATTTAAAGACTAAAATCTTATAAAATGAATGAAGTTTTTTGTTCTTGGCA
TTTTTAGTAAATACTAAAATCTTATATAGTGATTGATATACATATGTAATTTCTCTAAATAATAATTTGTAAATGTGTGG
GGTAAAATATGAACAAGTGAGTTTTGGTGGGAGTAAAAGTGAAAAAGACATTAGTAATTAGAGAATTAGTGAAATTGACG
AAAGAGCCCTACTTGATGATATTTCGAGAATATAAAAGGCTCAAAGGTTAGCGGCCGAAAAAACGAGGAAGCTCTCTCCT
TTATAACAAAACCTCAACACTTCACCATTTGAATTCAAAATCCCTTTTCTCTTCTGTCTCTCATCGATTTATCCCCAAAT
ATACTTTCTTCTTCGTCCTCACCTCACTCCTCTACACAATTTATCTAAACCTAATCTTAGTTATTCAAAGCTTGCTCTCG
AATCCCCTTATGTGTGTACCCGTTTAGAAGAAACTGTTGCGTTTTCGTTTGTGTGTGGACTCTTTCTGGGTGGATTCGAC
ATCTGGGTTTTTGGAAAAGAGAGATCTTTCTGGTGTGTAA
>AT2G40630.3 | chr2:16955442-16958441 FORWARD LENGTH=3000
GCAGTAACTGAAAAATGTGCAAAGAAGGAGAATGTATAAGAAACCTGGAACAAAGACAACTGTGCTGAAAGGGTAGTAGC
TTCAGTTTGCAAGGTCTGAACTTTCCTCTCGAGCTCCAAGATATACCGAGCCTTCCTCTCTTTCGAACGAGCAGCAGACT
GTCGATTAGCAATTATCCTGCACAGAGTGCATGAGACAGGATTAGACACTTTGGAGCATCAATTAATAAAAGTCACAAGA
ACAGTCATGCAATTAATAGTGACCATCACCAAAGAATCATCCGAGAGATTACATTAGATCACCCTTAACCCTATTGACAC
AGATCAGATCTCACACAAAGCTAATTCCCAAACAATTTGAACCAAAGTCACTTGAAACTATAATTTCCAATTCCAAACAG
TTGACTACTAAAAGTGAATGTAAAAAAGGGATCATCTTGAAAGCCATACCACACAAAAAAACATCATCAAATATGATCTC
TAACCAAACAGGAATTGAACAGACCAATCAAGCAAAAGCTAGTACAAAAAAAAATTAGTTGGGGGCCATAAAATCATCAT
GAAAGAGACACATTCTCACAGAATTCAACTTGGAATTTAGACAAAAAAGCAAACTTATGGGTCCCTCATGGTCTCTCTCT
CTCAGCAGGAAAGACCTAAAATAAAAAAGCAGCATAGTAGAAGCTATAACTAAAATTTCAGTTAAAAATCAGTTATCGTT
GAGATTCGAGATCATAGTCAAAAAGAAAAGGTGATGTACTCACGTAACCAAGAAAAACAAAAAGATCTCCAAAAGAACAC
CTAATGACTAATGCATCACATCAACATCAAAAGATTACATATTCATCAATAAAAGGTCATAAAGAAACTGCCTTTCTTCC
CCACGAATTGTAAACAAAAGCATAAAACAAGGAACTAGATTTCAATCATATCAAACAAAATTCTCGACGTTTGGGGATTA
AAGATGAAACCTTTTAGCTCTTTTAGGGTCGACGACCCAAAGCTCAGCGAGCTTATCAGGAGCCATAGCTTTCTTAGCCT
CAATTGACTCCAAAGTCGAAGAGCCATCAACGGAGAGGCTATGCCTGTGTCGAGGTCTCGAATTCCCAGCCTCCGCACCT
CCATTCTCAGCGGAAAACGGGTTATCAGACCTAGGAGCAGAAGGACCAGCCGAATCGGATGCGGATCCGGATCCGGATCC
AAGTTTCTCAATGTCCATGTATGAGCAAAAGAGATCATCTTCGGATCCAAGCTCATCGAATCCTCCGAATGGTTCAGAGA
GATCCAGATCTTCAGGGAGACGGAATTGGACCTCCGAATGTGCTCTCCGGTGGTACGGACCACGAACTGGCGCAGGTGTC
GGAGCTGTGGCTAAAGGCGGGCATTGCGAGAGATTGCTCTGGTTTGGTTGTGGGTTAGAAGGATCCTCCATATCTGGATC
GTCCTTCTTCTTCTTATTTTCTCTCTGTTTCGCGCCCTCTGTCTATCTGTCGGAATCGGACAGCGAAAGAGAGAGAGAGA
GAGAGGGAGAGATTCAGATATCACGTTGTGTCCGAAGGTGATGATGATGGCCACAAAAAAACACGGAACAGGCTCCAAAA
CAGCGTCGTTTGTGAGATCTTTTATCTTTTTAACCCTTGTTTTCGTCTATCCAAACTTTCAAGCTGTCTTTTGATCACAC
AAATCATATACTTCTCTTTTTACATTTGATCTTATTCACATATACATAGAAACATATAAATTACAATTCCTTGTTCAACA
ATATTTTTGTTTTTCATTAAATATCTTTTACTAAAACAAAATAATCGCATAAAATATTGTGTATAAAGCTTAATATTATT
TTCATTTTAGCTATTTATAAAAAATATTGATAGATCCAAATTAGAATGTTTACTTAAATTTCAAAGTTAATTTTAGTAAT
GTTTTATCGCGGGTTTATGTGAAAATATAGTTAGAAAACTTTTTGAAAATTTGGAGCGAAAAGTTCGTTACCAACGGCAT
CTTATCATATGTGTAGAACATTGGAAAAAAAACGTTTGAAGATTTGGATTCAATAAATAAAAGGAAATACATTAAACTTT
TTGTTATTTTAGACATTTCACAAAAAATAGTAAATAAGCCTTTATAACTTTTTTAATATATACGAACTTTAGGAAACATA
ATACGATCCAAACACATTTGCTTCTAAAACTACTTTCCAAAACCATTCTACATCCAAAAACTAGCTTAACCAATTTTAAA
ACCGATTCAATCAATATCAATATATATACACACACAAAATTTAGACTAATATGTATTTTACTATTTTGTCGTTATCGTTA
CATATAAAATGCTTAGTAGATTTTTATATCAATAATATAATCAAAAATCTAAATAATTAAATTCACCGTAAACGACAGAA
AAAAACTTAGATTTGTTGTATTTCACATCTATTTAAAGACTAAAATCTTATAAAATGAATGAAGTTTTTTGTTCTTGGCA
TTTTTAGTAAATACTAAAATCTTATATAGTGATTGATATACATATGTAATTTCTCTAAATAATAATTTGTAAATGTGTGG
GGTAAAATATGAACAAGTGAGTTTTGGTGGGAGTAAAAGTGAAAAAGACATTAGTAATTAGAGAATTAGTGAAATTGACG
AAAGAGCCCTACTTGATGATATTTCGAGAATATAAAAGGCTCAAAGGTTAGCGGCCGAAAAAACGAGGAAGCTCTCTCCT
TTATAACAAAACCTCAACACTTCACCATTTGAATTCAAAATCCCTTTTCTCTTCTGTCTCTCATCGATTTATCCCCAAAT
ATACTTTCTTCTTCGTCCTCACCTCACTCCTCTACACAATTTATCTAAACCTAATCTTAGTTATTCAAAGCTTGCTCTCG
AATCCCCTTATGTGTGTACCCGTTTAGAAGAAACTGTTGCGTTTTCGTTTGTGTGTGGACTCTTTCTGGGTGGATTCGAC
ATCTGGGTTTTTGGAAAAGAGAGATCTTTCTGGTGTGTAA
>AT2G40640.1 | chr2:16963199-16966198 REVERSE LENGTH=3000
ATCAGATAATGTTCGAGTTTTCTCCACTAACTAATTCAAAAAATGATCATACACATACTCAGCTACCAAGCAAAACCTCA
CAAAAAAGCAGAAGCTTTTGAGATGTCATCTTCTTCAATACTTACAGGATCCAAAGAGAAGTGTTTGCAGAGAGCTGAAA
GAATCATCTGCTTCGCCTTTGAATCCATCGTCAACTTCTTCTCTTTCTCTATTTTCGAAATTTTGTTCTTCTCTTTGGGG
CTCTTCGCTGTAAGAAAACACACTGCAATTTCTTCGATAGGGTTTTTGCTTGATGTAACTAACGGTCCTAACGGACTTCC
AACTAACGGCGTTATCTCCATCTATAATGGGCCTAGATATATTAGCAGCCCATTAATATGTTCTTACTATGGGCTTTACC
ACCGAAAGCAATCATTAATAAAATAAAATAAATGAATTAACTTCTCAGATTCTTCAAAGACCTAGAGTGTCTTCGTCTTC
GACGACGGCAAATTCGTGGAAGCTGTTTCATCGATTCCGGCTTCACTGAAGCGGCGTCGCTCGACGTTTATTATTCCGAC
GACTAGGCCTTTGAGGCAGTTTCTGATTAACTTCAGGCGATAATGGCAAACAGAACAGATCCGTTGGCAAAGAATATAAG
AGGAACGAATCCGCAGAATCTGGTAGAGAAGATTGTGCGAACGAAGATTTATCAGCACACCTTTTGGAAGGAGCAGTGCT
TTGGTCTCACGGCGGAGACATTGGTGGACAAAGCTATGGAGCTCGACCATCTAGGTGGTACCTTTGGTGGTAGCCGCAAG
CCTACTCCGTTCCTTTGCCTCATATTGAAGATGCTTCAAATCCAGCCTGAGAAGGAAATTGTCGTGGAGTTCATAAAAAA
TGATGACTACAAGTAAGATTTCTAACCAAAAGCTTATTTCTGCGTAATCTAGATTGGATACTGCTATTAGCCTTGTCGTA
GTTGTTTCTCAAGTATACAGGTATGGAATGTCTCTCAAATCTATTGGTCTTAGATAATCTACTCTCTTAGTTTCTGCAGA
TATTTGTTCTTGAATTACTGAAATATTTACTCTTTTGGTTTCTGCAGATATGTTCGTATTCTTGGTGCGTTCTATCTGCG
TCTCACTGGGACTGATGTTGATGTCTATCGCTACCTCGAACCTCTCTACAATGACTACCGGAAAGTGAGACAAAAGTTAT
CTGATGGGAGTAAGTTTCATTTTCTTTCGATGGATCCGTTGTGTTTAACTTTTGATTGATTTGTTCACTAACTAGATTTA
TTTCTTTGGTTTGGAATAGAGTTTTCGCTGACACATGTGGACGAAGTCATTGAGGAACTTCTAACCAAGGATTATTCTTG
TGATATTGCAATGCCACGTTTGAAGAAAAGGTTTCTTCTTTTGCATTTGTCTGAAGCTGAATAATTAGTTTTTGGTTTCT
GCAGTATTTTAAGATGGTTAATTTTTCACTCTGATGATAGGTGGACGCTTGAACAGAATGGTTTATTAGAGCCAAGGAAA
AGTGTTTTGGAAGACGACTTTGAAGAAGAGGAAGAAAAGGAGGAGAATGAAGGGATTGCTGATGGATCTGAAGATGAGAT
GGTCAGTGCTTTCATTCTGCAATAGTTTTTATGTGATCTGTTTTCTGTTTCTATCTAGCAGCTCTAAGATGATACCATCT
TCCTCCTCTTTTACAGGATCAGCGCCGTAAGAGTCCTGAAAGAGAAAGAGAAAGAGACAGAGACAGGAGACGCGACAGTC
ATAGACACAGGTATCTGAATCCGTGACCTTTACTAGATACATTTCTATGCTAGTTAACATTTTTCAAAAAAAAATTCTTT
GTGATTGTGGAAGCTGTTTGATCTAGCTAATGCTCTTGCATCATGTCTAGTACTCTGTCTTTTGAGTGTCTGTTTCCACT
ATGGCATCTCAAGCCATCAGCGGTTGGATACAGCTTCCGAAATTAAATTTGTAGAGATCCTTCCAGGTTTCTCTGTACTG
ACAGTGTTCAGAGAGAAGTATTATGGATCAGACATTATTACAATCCTTACCCTGATACAGTATATGGTAGTTGTCATTGT
GTTACTTTGAAAAAGATCAGTTAATCATGAGAGCACTTCCCATCTAGTTTTTAGCTCAATCAATGTTTTCTTTTTGTTAC
AGATTTTCATTATGATTGATGTTGAGACTTGAGCTCATTGTTTCATGAATTATAATTTGACCATGGTTCTGTGATTGGCA
GGGATCGTGATTATGACAGAGACTATGATATGGATCGAGATCATGACAGAGACTATGAAAGAGAACGTGGGCATGGTCGA
GACCGGGATAGGGAGAGAGACAGGGATCACTATAGAGAGCGAGATAGGGACAGGGAAAGAGGCAGAGATAGAGAACGAGA
CAGAAGAGACAGGGCAAGGCGCAGAAGTAGAAGCAGGAGTAGGGATCGTAAGAGACATGAAACTGATGATGTGCGGGATC
GGGAAGAACCTAAGAAAAAGAAAGAAAAGAAGGAGAAGATGAAGGAAGATGGAACCGATCATCCAAATCCTGAAATTGCA
GAGATGAATAGACTGAGAGCATCACTGGGAATGAAACCCCTCAGGGACTGAACTGTGAAATGAGGACATCTTTATCAAAC
CGAAACTTGGTTCATTTGCCCAGCTAAACCGGTTACTACACTGTGATCCTACTCACTATAGTTTTGGTTTTTTTGAGTTT
ACCTGATCCCTCTTTAATGTAGAACAAAATGGAGAATCTGTAATGGCATTGTACTGTATGTTCTCTAAACCGTAAACGAA
TTGTGGTCGAGAAATTCTGAATGTAACCCGGTTCTTGATATTAGTTGTTTTTAAGGTAATTCAGATAAATATAAAAACCT
ATATGTTATGTCTACGTGGCGATATCACTTTATGAGTCCATGTAAATCGGACCCACCAAAAGCTTATAGGTAAATGATAC
GGTTTCATAATCATTAACCATCACGACGCGCGTGCTACTC
>AT2G40640.2 | chr2:16963199-16966198 REVERSE LENGTH=3000
ATCAGATAATGTTCGAGTTTTCTCCACTAACTAATTCAAAAAATGATCATACACATACTCAGCTACCAAGCAAAACCTCA
CAAAAAAGCAGAAGCTTTTGAGATGTCATCTTCTTCAATACTTACAGGATCCAAAGAGAAGTGTTTGCAGAGAGCTGAAA
GAATCATCTGCTTCGCCTTTGAATCCATCGTCAACTTCTTCTCTTTCTCTATTTTCGAAATTTTGTTCTTCTCTTTGGGG
CTCTTCGCTGTAAGAAAACACACTGCAATTTCTTCGATAGGGTTTTTGCTTGATGTAACTAACGGTCCTAACGGACTTCC
AACTAACGGCGTTATCTCCATCTATAATGGGCCTAGATATATTAGCAGCCCATTAATATGTTCTTACTATGGGCTTTACC
ACCGAAAGCAATCATTAATAAAATAAAATAAATGAATTAACTTCTCAGATTCTTCAAAGACCTAGAGTGTCTTCGTCTTC
GACGACGGCAAATTCGTGGAAGCTGTTTCATCGATTCCGGCTTCACTGAAGCGGCGTCGCTCGACGTTTATTATTCCGAC
GACTAGGCCTTTGAGGCAGTTTCTGATTAACTTCAGGCGATAATGGCAAACAGAACAGATCCGTTGGCAAAGAATATAAG
AGGAACGAATCCGCAGAATCTGGTAGAGAAGATTGTGCGAACGAAGATTTATCAGCACACCTTTTGGAAGGAGCAGTGCT
TTGGTCTCACGGCGGAGACATTGGTGGACAAAGCTATGGAGCTCGACCATCTAGGTGGTACCTTTGGTGGTAGCCGCAAG
CCTACTCCGTTCCTTTGCCTCATATTGAAGATGCTTCAAATCCAGCCTGAGAAGGAAATTGTCGTGGAGTTCATAAAAAA
TGATGACTACAAGTAAGATTTCTAACCAAAAGCTTATTTCTGCGTAATCTAGATTGGATACTGCTATTAGCCTTGTCGTA
GTTGTTTCTCAAGTATACAGGTATGGAATGTCTCTCAAATCTATTGGTCTTAGATAATCTACTCTCTTAGTTTCTGCAGA
TATTTGTTCTTGAATTACTGAAATATTTACTCTTTTGGTTTCTGCAGATATGTTCGTATTCTTGGTGCGTTCTATCTGCG
TCTCACTGGGACTGATGTTGATGTCTATCGCTACCTCGAACCTCTCTACAATGACTACCGGAAAGTGAGACAAAAGTTAT
CTGATGGGAGTAAGTTTCATTTTCTTTCGATGGATCCGTTGTGTTTAACTTTTGATTGATTTGTTCACTAACTAGATTTA
TTTCTTTGGTTTGGAATAGAGTTTTCGCTGACACATGTGGACGAAGTCATTGAGGAACTTCTAACCAAGGATTATTCTTG
TGATATTGCAATGCCACGTTTGAAGAAAAGGTTTCTTCTTTTGCATTTGTCTGAAGCTGAATAATTAGTTTTTGGTTTCT
GCAGTATTTTAAGATGGTTAATTTTTCACTCTGATGATAGGTGGACGCTTGAACAGAATGGTTTATTAGAGCCAAGGAAA
AGTGTTTTGGAAGACGACTTTGAAGAAGAGGAAGAAAAGGAGGAGAATGAAGGGATTGCTGATGGATCTGAAGATGAGAT
GGTCAGTGCTTTCATTCTGCAATAGTTTTTATGTGATCTGTTTTCTGTTTCTATCTAGCAGCTCTAAGATGATACCATCT
TCCTCCTCTTTTACAGGATCAGCGCCGTAAGAGTCCTGAAAGAGAAAGAGAAAGAGACAGAGACAGGAGACGCGACAGTC
ATAGACACAGGTATCTGAATCCGTGACCTTTACTAGATACATTTCTATGCTAGTTAACATTTTTCAAAAAAAAATTCTTT
GTGATTGTGGAAGCTGTTTGATCTAGCTAATGCTCTTGCATCATGTCTAGTACTCTGTCTTTTGAGTGTCTGTTTCCACT
ATGGCATCTCAAGCCATCAGCGGTTGGATACAGCTTCCGAAATTAAATTTGTAGAGATCCTTCCAGGTTTCTCTGTACTG
ACAGTGTTCAGAGAGAAGTATTATGGATCAGACATTATTACAATCCTTACCCTGATACAGTATATGGTAGTTGTCATTGT
GTTACTTTGAAAAAGATCAGTTAATCATGAGAGCACTTCCCATCTAGTTTTTAGCTCAATCAATGTTTTCTTTTTGTTAC
AGATTTTCATTATGATTGATGTTGAGACTTGAGCTCATTGTTTCATGAATTATAATTTGACCATGGTTCTGTGATTGGCA
GGGATCGTGATTATGACAGAGACTATGATATGGATCGAGATCATGACAGAGACTATGAAAGAGAACGTGGGCATGGTCGA
GACCGGGATAGGGAGAGAGACAGGGATCACTATAGAGAGCGAGATAGGGACAGGGAAAGAGGCAGAGATAGAGAACGAGA
CAGAAGAGACAGGGCAAGGCGCAGAAGTAGAAGCAGGAGTAGGGATCGTAAGAGACATGAAACTGATGATGTGCGGGATC
GGGAAGAACCTAAGAAAAAGAAAGAAAAGAAGGAGAAGATGAAGGAAGATGGAACCGATCATCCAAATCCTGAAATTGCA
GAGATGAATAGACTGAGAGCATCACTGGGAATGAAACCCCTCAGGGACTGAACTGTGAAATGAGGACATCTTTATCAAAC
CGAAACTTGGTTCATTTGCCCAGCTAAACCGGTTACTACACTGTGATCCTACTCACTATAGTTTTGGTTTTTTTGAGTTT
ACCTGATCCCTCTTTAATGTAGAACAAAATGGAGAATCTGTAATGGCATTGTACTGTATGTTCTCTAAACCGTAAACGAA
TTGTGGTCGAGAAATTCTGAATGTAACCCGGTTCTTGATATTAGTTGTTTTTAAGGTAATTCAGATAAATATAAAAACCT
ATATGTTATGTCTACGTGGCGATATCACTTTATGAGTCCATGTAAATCGGACCCACCAAAAGCTTATAGGTAAATGATAC
GGTTTCATAATCATTAACCATCACGACGCGCGTGCTACTC
>AT2G40640.7 | chr2:16963199-16966198 REVERSE LENGTH=3000
ATCAGATAATGTTCGAGTTTTCTCCACTAACTAATTCAAAAAATGATCATACACATACTCAGCTACCAAGCAAAACCTCA
CAAAAAAGCAGAAGCTTTTGAGATGTCATCTTCTTCAATACTTACAGGATCCAAAGAGAAGTGTTTGCAGAGAGCTGAAA
GAATCATCTGCTTCGCCTTTGAATCCATCGTCAACTTCTTCTCTTTCTCTATTTTCGAAATTTTGTTCTTCTCTTTGGGG
CTCTTCGCTGTAAGAAAACACACTGCAATTTCTTCGATAGGGTTTTTGCTTGATGTAACTAACGGTCCTAACGGACTTCC
AACTAACGGCGTTATCTCCATCTATAATGGGCCTAGATATATTAGCAGCCCATTAATATGTTCTTACTATGGGCTTTACC
ACCGAAAGCAATCATTAATAAAATAAAATAAATGAATTAACTTCTCAGATTCTTCAAAGACCTAGAGTGTCTTCGTCTTC
GACGACGGCAAATTCGTGGAAGCTGTTTCATCGATTCCGGCTTCACTGAAGCGGCGTCGCTCGACGTTTATTATTCCGAC
GACTAGGCCTTTGAGGCAGTTTCTGATTAACTTCAGGCGATAATGGCAAACAGAACAGATCCGTTGGCAAAGAATATAAG
AGGAACGAATCCGCAGAATCTGGTAGAGAAGATTGTGCGAACGAAGATTTATCAGCACACCTTTTGGAAGGAGCAGTGCT
TTGGTCTCACGGCGGAGACATTGGTGGACAAAGCTATGGAGCTCGACCATCTAGGTGGTACCTTTGGTGGTAGCCGCAAG
CCTACTCCGTTCCTTTGCCTCATATTGAAGATGCTTCAAATCCAGCCTGAGAAGGAAATTGTCGTGGAGTTCATAAAAAA
TGATGACTACAAGTAAGATTTCTAACCAAAAGCTTATTTCTGCGTAATCTAGATTGGATACTGCTATTAGCCTTGTCGTA
GTTGTTTCTCAAGTATACAGGTATGGAATGTCTCTCAAATCTATTGGTCTTAGATAATCTACTCTCTTAGTTTCTGCAGA
TATTTGTTCTTGAATTACTGAAATATTTACTCTTTTGGTTTCTGCAGATATGTTCGTATTCTTGGTGCGTTCTATCTGCG
TCTCACTGGGACTGATGTTGATGTCTATCGCTACCTCGAACCTCTCTACAATGACTACCGGAAAGTGAGACAAAAGTTAT
CTGATGGGAGTAAGTTTCATTTTCTTTCGATGGATCCGTTGTGTTTAACTTTTGATTGATTTGTTCACTAACTAGATTTA
TTTCTTTGGTTTGGAATAGAGTTTTCGCTGACACATGTGGACGAAGTCATTGAGGAACTTCTAACCAAGGATTATTCTTG
TGATATTGCAATGCCACGTTTGAAGAAAAGGTTTCTTCTTTTGCATTTGTCTGAAGCTGAATAATTAGTTTTTGGTTTCT
GCAGTATTTTAAGATGGTTAATTTTTCACTCTGATGATAGGTGGACGCTTGAACAGAATGGTTTATTAGAGCCAAGGAAA
AGTGTTTTGGAAGACGACTTTGAAGAAGAGGAAGAAAAGGAGGAGAATGAAGGGATTGCTGATGGATCTGAAGATGAGAT
GGTCAGTGCTTTCATTCTGCAATAGTTTTTATGTGATCTGTTTTCTGTTTCTATCTAGCAGCTCTAAGATGATACCATCT
TCCTCCTCTTTTACAGGATCAGCGCCGTAAGAGTCCTGAAAGAGAAAGAGAAAGAGACAGAGACAGGAGACGCGACAGTC
ATAGACACAGGTATCTGAATCCGTGACCTTTACTAGATACATTTCTATGCTAGTTAACATTTTTCAAAAAAAAATTCTTT
GTGATTGTGGAAGCTGTTTGATCTAGCTAATGCTCTTGCATCATGTCTAGTACTCTGTCTTTTGAGTGTCTGTTTCCACT
ATGGCATCTCAAGCCATCAGCGGTTGGATACAGCTTCCGAAATTAAATTTGTAGAGATCCTTCCAGGTTTCTCTGTACTG
ACAGTGTTCAGAGAGAAGTATTATGGATCAGACATTATTACAATCCTTACCCTGATACAGTATATGGTAGTTGTCATTGT
GTTACTTTGAAAAAGATCAGTTAATCATGAGAGCACTTCCCATCTAGTTTTTAGCTCAATCAATGTTTTCTTTTTGTTAC
AGATTTTCATTATGATTGATGTTGAGACTTGAGCTCATTGTTTCATGAATTATAATTTGACCATGGTTCTGTGATTGGCA
GGGATCGTGATTATGACAGAGACTATGATATGGATCGAGATCATGACAGAGACTATGAAAGAGAACGTGGGCATGGTCGA
GACCGGGATAGGGAGAGAGACAGGGATCACTATAGAGAGCGAGATAGGGACAGGGAAAGAGGCAGAGATAGAGAACGAGA
CAGAAGAGACAGGGCAAGGCGCAGAAGTAGAAGCAGGAGTAGGGATCGTAAGAGACATGAAACTGATGATGTGCGGGATC
GGGAAGAACCTAAGAAAAAGAAAGAAAAGAAGGAGAAGATGAAGGAAGATGGAACCGATCATCCAAATCCTGAAATTGCA
GAGATGAATAGACTGAGAGCATCACTGGGAATGAAACCCCTCAGGGACTGAACTGTGAAATGAGGACATCTTTATCAAAC
CGAAACTTGGTTCATTTGCCCAGCTAAACCGGTTACTACACTGTGATCCTACTCACTATAGTTTTGGTTTTTTTGAGTTT
ACCTGATCCCTCTTTAATGTAGAACAAAATGGAGAATCTGTAATGGCATTGTACTGTATGTTCTCTAAACCGTAAACGAA
TTGTGGTCGAGAAATTCTGAATGTAACCCGGTTCTTGATATTAGTTGTTTTTAAGGTAATTCAGATAAATATAAAAACCT
ATATGTTATGTCTACGTGGCGATATCACTTTATGAGTCCATGTAAATCGGACCCACCAAAAGCTTATAGGTAAATGATAC
GGTTTCATAATCATTAACCATCACGACGCGCGTGCTACTC
>AT2G40640.3 | chr2:16963199-16966198 REVERSE LENGTH=3000
ATCAGATAATGTTCGAGTTTTCTCCACTAACTAATTCAAAAAATGATCATACACATACTCAGCTACCAAGCAAAACCTCA
CAAAAAAGCAGAAGCTTTTGAGATGTCATCTTCTTCAATACTTACAGGATCCAAAGAGAAGTGTTTGCAGAGAGCTGAAA
GAATCATCTGCTTCGCCTTTGAATCCATCGTCAACTTCTTCTCTTTCTCTATTTTCGAAATTTTGTTCTTCTCTTTGGGG
CTCTTCGCTGTAAGAAAACACACTGCAATTTCTTCGATAGGGTTTTTGCTTGATGTAACTAACGGTCCTAACGGACTTCC
AACTAACGGCGTTATCTCCATCTATAATGGGCCTAGATATATTAGCAGCCCATTAATATGTTCTTACTATGGGCTTTACC
ACCGAAAGCAATCATTAATAAAATAAAATAAATGAATTAACTTCTCAGATTCTTCAAAGACCTAGAGTGTCTTCGTCTTC
GACGACGGCAAATTCGTGGAAGCTGTTTCATCGATTCCGGCTTCACTGAAGCGGCGTCGCTCGACGTTTATTATTCCGAC
GACTAGGCCTTTGAGGCAGTTTCTGATTAACTTCAGGCGATAATGGCAAACAGAACAGATCCGTTGGCAAAGAATATAAG
AGGAACGAATCCGCAGAATCTGGTAGAGAAGATTGTGCGAACGAAGATTTATCAGCACACCTTTTGGAAGGAGCAGTGCT
TTGGTCTCACGGCGGAGACATTGGTGGACAAAGCTATGGAGCTCGACCATCTAGGTGGTACCTTTGGTGGTAGCCGCAAG
CCTACTCCGTTCCTTTGCCTCATATTGAAGATGCTTCAAATCCAGCCTGAGAAGGAAATTGTCGTGGAGTTCATAAAAAA
TGATGACTACAAGTAAGATTTCTAACCAAAAGCTTATTTCTGCGTAATCTAGATTGGATACTGCTATTAGCCTTGTCGTA
GTTGTTTCTCAAGTATACAGGTATGGAATGTCTCTCAAATCTATTGGTCTTAGATAATCTACTCTCTTAGTTTCTGCAGA
TATTTGTTCTTGAATTACTGAAATATTTACTCTTTTGGTTTCTGCAGATATGTTCGTATTCTTGGTGCGTTCTATCTGCG
TCTCACTGGGACTGATGTTGATGTCTATCGCTACCTCGAACCTCTCTACAATGACTACCGGAAAGTGAGACAAAAGTTAT
CTGATGGGAGTAAGTTTCATTTTCTTTCGATGGATCCGTTGTGTTTAACTTTTGATTGATTTGTTCACTAACTAGATTTA
TTTCTTTGGTTTGGAATAGAGTTTTCGCTGACACATGTGGACGAAGTCATTGAGGAACTTCTAACCAAGGATTATTCTTG
TGATATTGCAATGCCACGTTTGAAGAAAAGGTTTCTTCTTTTGCATTTGTCTGAAGCTGAATAATTAGTTTTTGGTTTCT
GCAGTATTTTAAGATGGTTAATTTTTCACTCTGATGATAGGTGGACGCTTGAACAGAATGGTTTATTAGAGCCAAGGAAA
AGTGTTTTGGAAGACGACTTTGAAGAAGAGGAAGAAAAGGAGGAGAATGAAGGGATTGCTGATGGATCTGAAGATGAGAT
GGTCAGTGCTTTCATTCTGCAATAGTTTTTATGTGATCTGTTTTCTGTTTCTATCTAGCAGCTCTAAGATGATACCATCT
TCCTCCTCTTTTACAGGATCAGCGCCGTAAGAGTCCTGAAAGAGAAAGAGAAAGAGACAGAGACAGGAGACGCGACAGTC
ATAGACACAGGTATCTGAATCCGTGACCTTTACTAGATACATTTCTATGCTAGTTAACATTTTTCAAAAAAAAATTCTTT
GTGATTGTGGAAGCTGTTTGATCTAGCTAATGCTCTTGCATCATGTCTAGTACTCTGTCTTTTGAGTGTCTGTTTCCACT
ATGGCATCTCAAGCCATCAGCGGTTGGATACAGCTTCCGAAATTAAATTTGTAGAGATCCTTCCAGGTTTCTCTGTACTG
ACAGTGTTCAGAGAGAAGTATTATGGATCAGACATTATTACAATCCTTACCCTGATACAGTATATGGTAGTTGTCATTGT
GTTACTTTGAAAAAGATCAGTTAATCATGAGAGCACTTCCCATCTAGTTTTTAGCTCAATCAATGTTTTCTTTTTGTTAC
AGATTTTCATTATGATTGATGTTGAGACTTGAGCTCATTGTTTCATGAATTATAATTTGACCATGGTTCTGTGATTGGCA
GGGATCGTGATTATGACAGAGACTATGATATGGATCGAGATCATGACAGAGACTATGAAAGAGAACGTGGGCATGGTCGA
GACCGGGATAGGGAGAGAGACAGGGATCACTATAGAGAGCGAGATAGGGACAGGGAAAGAGGCAGAGATAGAGAACGAGA
CAGAAGAGACAGGGCAAGGCGCAGAAGTAGAAGCAGGAGTAGGGATCGTAAGAGACATGAAACTGATGATGTGCGGGATC
GGGAAGAACCTAAGAAAAAGAAAGAAAAGAAGGAGAAGATGAAGGAAGATGGAACCGATCATCCAAATCCTGAAATTGCA
GAGATGAATAGACTGAGAGCATCACTGGGAATGAAACCCCTCAGGGACTGAACTGTGAAATGAGGACATCTTTATCAAAC
CGAAACTTGGTTCATTTGCCCAGCTAAACCGGTTACTACACTGTGATCCTACTCACTATAGTTTTGGTTTTTTTGAGTTT
ACCTGATCCCTCTTTAATGTAGAACAAAATGGAGAATCTGTAATGGCATTGTACTGTATGTTCTCTAAACCGTAAACGAA
TTGTGGTCGAGAAATTCTGAATGTAACCCGGTTCTTGATATTAGTTGTTTTTAAGGTAATTCAGATAAATATAAAAACCT
ATATGTTATGTCTACGTGGCGATATCACTTTATGAGTCCATGTAAATCGGACCCACCAAAAGCTTATAGGTAAATGATAC
GGTTTCATAATCATTAACCATCACGACGCGCGTGCTACTC
>AT2G40640.6 | chr2:16963199-16966198 REVERSE LENGTH=3000
ATCAGATAATGTTCGAGTTTTCTCCACTAACTAATTCAAAAAATGATCATACACATACTCAGCTACCAAGCAAAACCTCA
CAAAAAAGCAGAAGCTTTTGAGATGTCATCTTCTTCAATACTTACAGGATCCAAAGAGAAGTGTTTGCAGAGAGCTGAAA
GAATCATCTGCTTCGCCTTTGAATCCATCGTCAACTTCTTCTCTTTCTCTATTTTCGAAATTTTGTTCTTCTCTTTGGGG
CTCTTCGCTGTAAGAAAACACACTGCAATTTCTTCGATAGGGTTTTTGCTTGATGTAACTAACGGTCCTAACGGACTTCC
AACTAACGGCGTTATCTCCATCTATAATGGGCCTAGATATATTAGCAGCCCATTAATATGTTCTTACTATGGGCTTTACC
ACCGAAAGCAATCATTAATAAAATAAAATAAATGAATTAACTTCTCAGATTCTTCAAAGACCTAGAGTGTCTTCGTCTTC
GACGACGGCAAATTCGTGGAAGCTGTTTCATCGATTCCGGCTTCACTGAAGCGGCGTCGCTCGACGTTTATTATTCCGAC
GACTAGGCCTTTGAGGCAGTTTCTGATTAACTTCAGGCGATAATGGCAAACAGAACAGATCCGTTGGCAAAGAATATAAG
AGGAACGAATCCGCAGAATCTGGTAGAGAAGATTGTGCGAACGAAGATTTATCAGCACACCTTTTGGAAGGAGCAGTGCT
TTGGTCTCACGGCGGAGACATTGGTGGACAAAGCTATGGAGCTCGACCATCTAGGTGGTACCTTTGGTGGTAGCCGCAAG
CCTACTCCGTTCCTTTGCCTCATATTGAAGATGCTTCAAATCCAGCCTGAGAAGGAAATTGTCGTGGAGTTCATAAAAAA
TGATGACTACAAGTAAGATTTCTAACCAAAAGCTTATTTCTGCGTAATCTAGATTGGATACTGCTATTAGCCTTGTCGTA
GTTGTTTCTCAAGTATACAGGTATGGAATGTCTCTCAAATCTATTGGTCTTAGATAATCTACTCTCTTAGTTTCTGCAGA
TATTTGTTCTTGAATTACTGAAATATTTACTCTTTTGGTTTCTGCAGATATGTTCGTATTCTTGGTGCGTTCTATCTGCG
TCTCACTGGGACTGATGTTGATGTCTATCGCTACCTCGAACCTCTCTACAATGACTACCGGAAAGTGAGACAAAAGTTAT
CTGATGGGAGTAAGTTTCATTTTCTTTCGATGGATCCGTTGTGTTTAACTTTTGATTGATTTGTTCACTAACTAGATTTA
TTTCTTTGGTTTGGAATAGAGTTTTCGCTGACACATGTGGACGAAGTCATTGAGGAACTTCTAACCAAGGATTATTCTTG
TGATATTGCAATGCCACGTTTGAAGAAAAGGTTTCTTCTTTTGCATTTGTCTGAAGCTGAATAATTAGTTTTTGGTTTCT
GCAGTATTTTAAGATGGTTAATTTTTCACTCTGATGATAGGTGGACGCTTGAACAGAATGGTTTATTAGAGCCAAGGAAA
AGTGTTTTGGAAGACGACTTTGAAGAAGAGGAAGAAAAGGAGGAGAATGAAGGGATTGCTGATGGATCTGAAGATGAGAT
GGTCAGTGCTTTCATTCTGCAATAGTTTTTATGTGATCTGTTTTCTGTTTCTATCTAGCAGCTCTAAGATGATACCATCT
TCCTCCTCTTTTACAGGATCAGCGCCGTAAGAGTCCTGAAAGAGAAAGAGAAAGAGACAGAGACAGGAGACGCGACAGTC
ATAGACACAGGTATCTGAATCCGTGACCTTTACTAGATACATTTCTATGCTAGTTAACATTTTTCAAAAAAAAATTCTTT
GTGATTGTGGAAGCTGTTTGATCTAGCTAATGCTCTTGCATCATGTCTAGTACTCTGTCTTTTGAGTGTCTGTTTCCACT
ATGGCATCTCAAGCCATCAGCGGTTGGATACAGCTTCCGAAATTAAATTTGTAGAGATCCTTCCAGGTTTCTCTGTACTG
ACAGTGTTCAGAGAGAAGTATTATGGATCAGACATTATTACAATCCTTACCCTGATACAGTATATGGTAGTTGTCATTGT
GTTACTTTGAAAAAGATCAGTTAATCATGAGAGCACTTCCCATCTAGTTTTTAGCTCAATCAATGTTTTCTTTTTGTTAC
AGATTTTCATTATGATTGATGTTGAGACTTGAGCTCATTGTTTCATGAATTATAATTTGACCATGGTTCTGTGATTGGCA
GGGATCGTGATTATGACAGAGACTATGATATGGATCGAGATCATGACAGAGACTATGAAAGAGAACGTGGGCATGGTCGA
GACCGGGATAGGGAGAGAGACAGGGATCACTATAGAGAGCGAGATAGGGACAGGGAAAGAGGCAGAGATAGAGAACGAGA
CAGAAGAGACAGGGCAAGGCGCAGAAGTAGAAGCAGGAGTAGGGATCGTAAGAGACATGAAACTGATGATGTGCGGGATC
GGGAAGAACCTAAGAAAAAGAAAGAAAAGAAGGAGAAGATGAAGGAAGATGGAACCGATCATCCAAATCCTGAAATTGCA
GAGATGAATAGACTGAGAGCATCACTGGGAATGAAACCCCTCAGGGACTGAACTGTGAAATGAGGACATCTTTATCAAAC
CGAAACTTGGTTCATTTGCCCAGCTAAACCGGTTACTACACTGTGATCCTACTCACTATAGTTTTGGTTTTTTTGAGTTT
ACCTGATCCCTCTTTAATGTAGAACAAAATGGAGAATCTGTAATGGCATTGTACTGTATGTTCTCTAAACCGTAAACGAA
TTGTGGTCGAGAAATTCTGAATGTAACCCGGTTCTTGATATTAGTTGTTTTTAAGGTAATTCAGATAAATATAAAAACCT
ATATGTTATGTCTACGTGGCGATATCACTTTATGAGTCCATGTAAATCGGACCCACCAAAAGCTTATAGGTAAATGATAC
GGTTTCATAATCATTAACCATCACGACGCGCGTGCTACTC
>AT2G40640.9 | chr2:16963199-16966198 REVERSE LENGTH=3000
ATCAGATAATGTTCGAGTTTTCTCCACTAACTAATTCAAAAAATGATCATACACATACTCAGCTACCAAGCAAAACCTCA
CAAAAAAGCAGAAGCTTTTGAGATGTCATCTTCTTCAATACTTACAGGATCCAAAGAGAAGTGTTTGCAGAGAGCTGAAA
GAATCATCTGCTTCGCCTTTGAATCCATCGTCAACTTCTTCTCTTTCTCTATTTTCGAAATTTTGTTCTTCTCTTTGGGG
CTCTTCGCTGTAAGAAAACACACTGCAATTTCTTCGATAGGGTTTTTGCTTGATGTAACTAACGGTCCTAACGGACTTCC
AACTAACGGCGTTATCTCCATCTATAATGGGCCTAGATATATTAGCAGCCCATTAATATGTTCTTACTATGGGCTTTACC
ACCGAAAGCAATCATTAATAAAATAAAATAAATGAATTAACTTCTCAGATTCTTCAAAGACCTAGAGTGTCTTCGTCTTC
GACGACGGCAAATTCGTGGAAGCTGTTTCATCGATTCCGGCTTCACTGAAGCGGCGTCGCTCGACGTTTATTATTCCGAC
GACTAGGCCTTTGAGGCAGTTTCTGATTAACTTCAGGCGATAATGGCAAACAGAACAGATCCGTTGGCAAAGAATATAAG
AGGAACGAATCCGCAGAATCTGGTAGAGAAGATTGTGCGAACGAAGATTTATCAGCACACCTTTTGGAAGGAGCAGTGCT
TTGGTCTCACGGCGGAGACATTGGTGGACAAAGCTATGGAGCTCGACCATCTAGGTGGTACCTTTGGTGGTAGCCGCAAG
CCTACTCCGTTCCTTTGCCTCATATTGAAGATGCTTCAAATCCAGCCTGAGAAGGAAATTGTCGTGGAGTTCATAAAAAA
TGATGACTACAAGTAAGATTTCTAACCAAAAGCTTATTTCTGCGTAATCTAGATTGGATACTGCTATTAGCCTTGTCGTA
GTTGTTTCTCAAGTATACAGGTATGGAATGTCTCTCAAATCTATTGGTCTTAGATAATCTACTCTCTTAGTTTCTGCAGA
TATTTGTTCTTGAATTACTGAAATATTTACTCTTTTGGTTTCTGCAGATATGTTCGTATTCTTGGTGCGTTCTATCTGCG
TCTCACTGGGACTGATGTTGATGTCTATCGCTACCTCGAACCTCTCTACAATGACTACCGGAAAGTGAGACAAAAGTTAT
CTGATGGGAGTAAGTTTCATTTTCTTTCGATGGATCCGTTGTGTTTAACTTTTGATTGATTTGTTCACTAACTAGATTTA
TTTCTTTGGTTTGGAATAGAGTTTTCGCTGACACATGTGGACGAAGTCATTGAGGAACTTCTAACCAAGGATTATTCTTG
TGATATTGCAATGCCACGTTTGAAGAAAAGGTTTCTTCTTTTGCATTTGTCTGAAGCTGAATAATTAGTTTTTGGTTTCT
GCAGTATTTTAAGATGGTTAATTTTTCACTCTGATGATAGGTGGACGCTTGAACAGAATGGTTTATTAGAGCCAAGGAAA
AGTGTTTTGGAAGACGACTTTGAAGAAGAGGAAGAAAAGGAGGAGAATGAAGGGATTGCTGATGGATCTGAAGATGAGAT
GGTCAGTGCTTTCATTCTGCAATAGTTTTTATGTGATCTGTTTTCTGTTTCTATCTAGCAGCTCTAAGATGATACCATCT
TCCTCCTCTTTTACAGGATCAGCGCCGTAAGAGTCCTGAAAGAGAAAGAGAAAGAGACAGAGACAGGAGACGCGACAGTC
ATAGACACAGGTATCTGAATCCGTGACCTTTACTAGATACATTTCTATGCTAGTTAACATTTTTCAAAAAAAAATTCTTT
GTGATTGTGGAAGCTGTTTGATCTAGCTAATGCTCTTGCATCATGTCTAGTACTCTGTCTTTTGAGTGTCTGTTTCCACT
ATGGCATCTCAAGCCATCAGCGGTTGGATACAGCTTCCGAAATTAAATTTGTAGAGATCCTTCCAGGTTTCTCTGTACTG
ACAGTGTTCAGAGAGAAGTATTATGGATCAGACATTATTACAATCCTTACCCTGATACAGTATATGGTAGTTGTCATTGT
GTTACTTTGAAAAAGATCAGTTAATCATGAGAGCACTTCCCATCTAGTTTTTAGCTCAATCAATGTTTTCTTTTTGTTAC
AGATTTTCATTATGATTGATGTTGAGACTTGAGCTCATTGTTTCATGAATTATAATTTGACCATGGTTCTGTGATTGGCA
GGGATCGTGATTATGACAGAGACTATGATATGGATCGAGATCATGACAGAGACTATGAAAGAGAACGTGGGCATGGTCGA
GACCGGGATAGGGAGAGAGACAGGGATCACTATAGAGAGCGAGATAGGGACAGGGAAAGAGGCAGAGATAGAGAACGAGA
CAGAAGAGACAGGGCAAGGCGCAGAAGTAGAAGCAGGAGTAGGGATCGTAAGAGACATGAAACTGATGATGTGCGGGATC
GGGAAGAACCTAAGAAAAAGAAAGAAAAGAAGGAGAAGATGAAGGAAGATGGAACCGATCATCCAAATCCTGAAATTGCA
GAGATGAATAGACTGAGAGCATCACTGGGAATGAAACCCCTCAGGGACTGAACTGTGAAATGAGGACATCTTTATCAAAC
CGAAACTTGGTTCATTTGCCCAGCTAAACCGGTTACTACACTGTGATCCTACTCACTATAGTTTTGGTTTTTTTGAGTTT
ACCTGATCCCTCTTTAATGTAGAACAAAATGGAGAATCTGTAATGGCATTGTACTGTATGTTCTCTAAACCGTAAACGAA
TTGTGGTCGAGAAATTCTGAATGTAACCCGGTTCTTGATATTAGTTGTTTTTAAGGTAATTCAGATAAATATAAAAACCT
ATATGTTATGTCTACGTGGCGATATCACTTTATGAGTCCATGTAAATCGGACCCACCAAAAGCTTATAGGTAAATGATAC
GGTTTCATAATCATTAACCATCACGACGCGCGTGCTACTC
>AT2G40640.4 | chr2:16963199-16966198 REVERSE LENGTH=3000
ATCAGATAATGTTCGAGTTTTCTCCACTAACTAATTCAAAAAATGATCATACACATACTCAGCTACCAAGCAAAACCTCA
CAAAAAAGCAGAAGCTTTTGAGATGTCATCTTCTTCAATACTTACAGGATCCAAAGAGAAGTGTTTGCAGAGAGCTGAAA
GAATCATCTGCTTCGCCTTTGAATCCATCGTCAACTTCTTCTCTTTCTCTATTTTCGAAATTTTGTTCTTCTCTTTGGGG
CTCTTCGCTGTAAGAAAACACACTGCAATTTCTTCGATAGGGTTTTTGCTTGATGTAACTAACGGTCCTAACGGACTTCC
AACTAACGGCGTTATCTCCATCTATAATGGGCCTAGATATATTAGCAGCCCATTAATATGTTCTTACTATGGGCTTTACC
ACCGAAAGCAATCATTAATAAAATAAAATAAATGAATTAACTTCTCAGATTCTTCAAAGACCTAGAGTGTCTTCGTCTTC
GACGACGGCAAATTCGTGGAAGCTGTTTCATCGATTCCGGCTTCACTGAAGCGGCGTCGCTCGACGTTTATTATTCCGAC
GACTAGGCCTTTGAGGCAGTTTCTGATTAACTTCAGGCGATAATGGCAAACAGAACAGATCCGTTGGCAAAGAATATAAG
AGGAACGAATCCGCAGAATCTGGTAGAGAAGATTGTGCGAACGAAGATTTATCAGCACACCTTTTGGAAGGAGCAGTGCT
TTGGTCTCACGGCGGAGACATTGGTGGACAAAGCTATGGAGCTCGACCATCTAGGTGGTACCTTTGGTGGTAGCCGCAAG
CCTACTCCGTTCCTTTGCCTCATATTGAAGATGCTTCAAATCCAGCCTGAGAAGGAAATTGTCGTGGAGTTCATAAAAAA
TGATGACTACAAGTAAGATTTCTAACCAAAAGCTTATTTCTGCGTAATCTAGATTGGATACTGCTATTAGCCTTGTCGTA
GTTGTTTCTCAAGTATACAGGTATGGAATGTCTCTCAAATCTATTGGTCTTAGATAATCTACTCTCTTAGTTTCTGCAGA
TATTTGTTCTTGAATTACTGAAATATTTACTCTTTTGGTTTCTGCAGATATGTTCGTATTCTTGGTGCGTTCTATCTGCG
TCTCACTGGGACTGATGTTGATGTCTATCGCTACCTCGAACCTCTCTACAATGACTACCGGAAAGTGAGACAAAAGTTAT
CTGATGGGAGTAAGTTTCATTTTCTTTCGATGGATCCGTTGTGTTTAACTTTTGATTGATTTGTTCACTAACTAGATTTA
TTTCTTTGGTTTGGAATAGAGTTTTCGCTGACACATGTGGACGAAGTCATTGAGGAACTTCTAACCAAGGATTATTCTTG
TGATATTGCAATGCCACGTTTGAAGAAAAGGTTTCTTCTTTTGCATTTGTCTGAAGCTGAATAATTAGTTTTTGGTTTCT
GCAGTATTTTAAGATGGTTAATTTTTCACTCTGATGATAGGTGGACGCTTGAACAGAATGGTTTATTAGAGCCAAGGAAA
AGTGTTTTGGAAGACGACTTTGAAGAAGAGGAAGAAAAGGAGGAGAATGAAGGGATTGCTGATGGATCTGAAGATGAGAT
GGTCAGTGCTTTCATTCTGCAATAGTTTTTATGTGATCTGTTTTCTGTTTCTATCTAGCAGCTCTAAGATGATACCATCT
TCCTCCTCTTTTACAGGATCAGCGCCGTAAGAGTCCTGAAAGAGAAAGAGAAAGAGACAGAGACAGGAGACGCGACAGTC
ATAGACACAGGTATCTGAATCCGTGACCTTTACTAGATACATTTCTATGCTAGTTAACATTTTTCAAAAAAAAATTCTTT
GTGATTGTGGAAGCTGTTTGATCTAGCTAATGCTCTTGCATCATGTCTAGTACTCTGTCTTTTGAGTGTCTGTTTCCACT
ATGGCATCTCAAGCCATCAGCGGTTGGATACAGCTTCCGAAATTAAATTTGTAGAGATCCTTCCAGGTTTCTCTGTACTG
ACAGTGTTCAGAGAGAAGTATTATGGATCAGACATTATTACAATCCTTACCCTGATACAGTATATGGTAGTTGTCATTGT
GTTACTTTGAAAAAGATCAGTTAATCATGAGAGCACTTCCCATCTAGTTTTTAGCTCAATCAATGTTTTCTTTTTGTTAC
AGATTTTCATTATGATTGATGTTGAGACTTGAGCTCATTGTTTCATGAATTATAATTTGACCATGGTTCTGTGATTGGCA
GGGATCGTGATTATGACAGAGACTATGATATGGATCGAGATCATGACAGAGACTATGAAAGAGAACGTGGGCATGGTCGA
GACCGGGATAGGGAGAGAGACAGGGATCACTATAGAGAGCGAGATAGGGACAGGGAAAGAGGCAGAGATAGAGAACGAGA
CAGAAGAGACAGGGCAAGGCGCAGAAGTAGAAGCAGGAGTAGGGATCGTAAGAGACATGAAACTGATGATGTGCGGGATC
GGGAAGAACCTAAGAAAAAGAAAGAAAAGAAGGAGAAGATGAAGGAAGATGGAACCGATCATCCAAATCCTGAAATTGCA
GAGATGAATAGACTGAGAGCATCACTGGGAATGAAACCCCTCAGGGACTGAACTGTGAAATGAGGACATCTTTATCAAAC
CGAAACTTGGTTCATTTGCCCAGCTAAACCGGTTACTACACTGTGATCCTACTCACTATAGTTTTGGTTTTTTTGAGTTT
ACCTGATCCCTCTTTAATGTAGAACAAAATGGAGAATCTGTAATGGCATTGTACTGTATGTTCTCTAAACCGTAAACGAA
TTGTGGTCGAGAAATTCTGAATGTAACCCGGTTCTTGATATTAGTTGTTTTTAAGGTAATTCAGATAAATATAAAAACCT
ATATGTTATGTCTACGTGGCGATATCACTTTATGAGTCCATGTAAATCGGACCCACCAAAAGCTTATAGGTAAATGATAC
GGTTTCATAATCATTAACCATCACGACGCGCGTGCTACTC
>AT2G40640.5 | chr2:16963199-16966198 REVERSE LENGTH=3000
ATCAGATAATGTTCGAGTTTTCTCCACTAACTAATTCAAAAAATGATCATACACATACTCAGCTACCAAGCAAAACCTCA
CAAAAAAGCAGAAGCTTTTGAGATGTCATCTTCTTCAATACTTACAGGATCCAAAGAGAAGTGTTTGCAGAGAGCTGAAA
GAATCATCTGCTTCGCCTTTGAATCCATCGTCAACTTCTTCTCTTTCTCTATTTTCGAAATTTTGTTCTTCTCTTTGGGG
CTCTTCGCTGTAAGAAAACACACTGCAATTTCTTCGATAGGGTTTTTGCTTGATGTAACTAACGGTCCTAACGGACTTCC
AACTAACGGCGTTATCTCCATCTATAATGGGCCTAGATATATTAGCAGCCCATTAATATGTTCTTACTATGGGCTTTACC
ACCGAAAGCAATCATTAATAAAATAAAATAAATGAATTAACTTCTCAGATTCTTCAAAGACCTAGAGTGTCTTCGTCTTC
GACGACGGCAAATTCGTGGAAGCTGTTTCATCGATTCCGGCTTCACTGAAGCGGCGTCGCTCGACGTTTATTATTCCGAC
GACTAGGCCTTTGAGGCAGTTTCTGATTAACTTCAGGCGATAATGGCAAACAGAACAGATCCGTTGGCAAAGAATATAAG
AGGAACGAATCCGCAGAATCTGGTAGAGAAGATTGTGCGAACGAAGATTTATCAGCACACCTTTTGGAAGGAGCAGTGCT
TTGGTCTCACGGCGGAGACATTGGTGGACAAAGCTATGGAGCTCGACCATCTAGGTGGTACCTTTGGTGGTAGCCGCAAG
CCTACTCCGTTCCTTTGCCTCATATTGAAGATGCTTCAAATCCAGCCTGAGAAGGAAATTGTCGTGGAGTTCATAAAAAA
TGATGACTACAAGTAAGATTTCTAACCAAAAGCTTATTTCTGCGTAATCTAGATTGGATACTGCTATTAGCCTTGTCGTA
GTTGTTTCTCAAGTATACAGGTATGGAATGTCTCTCAAATCTATTGGTCTTAGATAATCTACTCTCTTAGTTTCTGCAGA
TATTTGTTCTTGAATTACTGAAATATTTACTCTTTTGGTTTCTGCAGATATGTTCGTATTCTTGGTGCGTTCTATCTGCG
TCTCACTGGGACTGATGTTGATGTCTATCGCTACCTCGAACCTCTCTACAATGACTACCGGAAAGTGAGACAAAAGTTAT
CTGATGGGAGTAAGTTTCATTTTCTTTCGATGGATCCGTTGTGTTTAACTTTTGATTGATTTGTTCACTAACTAGATTTA
TTTCTTTGGTTTGGAATAGAGTTTTCGCTGACACATGTGGACGAAGTCATTGAGGAACTTCTAACCAAGGATTATTCTTG
TGATATTGCAATGCCACGTTTGAAGAAAAGGTTTCTTCTTTTGCATTTGTCTGAAGCTGAATAATTAGTTTTTGGTTTCT
GCAGTATTTTAAGATGGTTAATTTTTCACTCTGATGATAGGTGGACGCTTGAACAGAATGGTTTATTAGAGCCAAGGAAA
AGTGTTTTGGAAGACGACTTTGAAGAAGAGGAAGAAAAGGAGGAGAATGAAGGGATTGCTGATGGATCTGAAGATGAGAT
GGTCAGTGCTTTCATTCTGCAATAGTTTTTATGTGATCTGTTTTCTGTTTCTATCTAGCAGCTCTAAGATGATACCATCT
TCCTCCTCTTTTACAGGATCAGCGCCGTAAGAGTCCTGAAAGAGAAAGAGAAAGAGACAGAGACAGGAGACGCGACAGTC
ATAGACACAGGTATCTGAATCCGTGACCTTTACTAGATACATTTCTATGCTAGTTAACATTTTTCAAAAAAAAATTCTTT
GTGATTGTGGAAGCTGTTTGATCTAGCTAATGCTCTTGCATCATGTCTAGTACTCTGTCTTTTGAGTGTCTGTTTCCACT
ATGGCATCTCAAGCCATCAGCGGTTGGATACAGCTTCCGAAATTAAATTTGTAGAGATCCTTCCAGGTTTCTCTGTACTG
ACAGTGTTCAGAGAGAAGTATTATGGATCAGACATTATTACAATCCTTACCCTGATACAGTATATGGTAGTTGTCATTGT
GTTACTTTGAAAAAGATCAGTTAATCATGAGAGCACTTCCCATCTAGTTTTTAGCTCAATCAATGTTTTCTTTTTGTTAC
AGATTTTCATTATGATTGATGTTGAGACTTGAGCTCATTGTTTCATGAATTATAATTTGACCATGGTTCTGTGATTGGCA
GGGATCGTGATTATGACAGAGACTATGATATGGATCGAGATCATGACAGAGACTATGAAAGAGAACGTGGGCATGGTCGA
GACCGGGATAGGGAGAGAGACAGGGATCACTATAGAGAGCGAGATAGGGACAGGGAAAGAGGCAGAGATAGAGAACGAGA
CAGAAGAGACAGGGCAAGGCGCAGAAGTAGAAGCAGGAGTAGGGATCGTAAGAGACATGAAACTGATGATGTGCGGGATC
GGGAAGAACCTAAGAAAAAGAAAGAAAAGAAGGAGAAGATGAAGGAAGATGGAACCGATCATCCAAATCCTGAAATTGCA
GAGATGAATAGACTGAGAGCATCACTGGGAATGAAACCCCTCAGGGACTGAACTGTGAAATGAGGACATCTTTATCAAAC
CGAAACTTGGTTCATTTGCCCAGCTAAACCGGTTACTACACTGTGATCCTACTCACTATAGTTTTGGTTTTTTTGAGTTT
ACCTGATCCCTCTTTAATGTAGAACAAAATGGAGAATCTGTAATGGCATTGTACTGTATGTTCTCTAAACCGTAAACGAA
TTGTGGTCGAGAAATTCTGAATGTAACCCGGTTCTTGATATTAGTTGTTTTTAAGGTAATTCAGATAAATATAAAAACCT
ATATGTTATGTCTACGTGGCGATATCACTTTATGAGTCCATGTAAATCGGACCCACCAAAAGCTTATAGGTAAATGATAC
GGTTTCATAATCATTAACCATCACGACGCGCGTGCTACTC
>AT2G40640.8 | chr2:16963199-16966198 REVERSE LENGTH=3000
ATCAGATAATGTTCGAGTTTTCTCCACTAACTAATTCAAAAAATGATCATACACATACTCAGCTACCAAGCAAAACCTCA
CAAAAAAGCAGAAGCTTTTGAGATGTCATCTTCTTCAATACTTACAGGATCCAAAGAGAAGTGTTTGCAGAGAGCTGAAA
GAATCATCTGCTTCGCCTTTGAATCCATCGTCAACTTCTTCTCTTTCTCTATTTTCGAAATTTTGTTCTTCTCTTTGGGG
CTCTTCGCTGTAAGAAAACACACTGCAATTTCTTCGATAGGGTTTTTGCTTGATGTAACTAACGGTCCTAACGGACTTCC
AACTAACGGCGTTATCTCCATCTATAATGGGCCTAGATATATTAGCAGCCCATTAATATGTTCTTACTATGGGCTTTACC
ACCGAAAGCAATCATTAATAAAATAAAATAAATGAATTAACTTCTCAGATTCTTCAAAGACCTAGAGTGTCTTCGTCTTC
GACGACGGCAAATTCGTGGAAGCTGTTTCATCGATTCCGGCTTCACTGAAGCGGCGTCGCTCGACGTTTATTATTCCGAC
GACTAGGCCTTTGAGGCAGTTTCTGATTAACTTCAGGCGATAATGGCAAACAGAACAGATCCGTTGGCAAAGAATATAAG
AGGAACGAATCCGCAGAATCTGGTAGAGAAGATTGTGCGAACGAAGATTTATCAGCACACCTTTTGGAAGGAGCAGTGCT
TTGGTCTCACGGCGGAGACATTGGTGGACAAAGCTATGGAGCTCGACCATCTAGGTGGTACCTTTGGTGGTAGCCGCAAG
CCTACTCCGTTCCTTTGCCTCATATTGAAGATGCTTCAAATCCAGCCTGAGAAGGAAATTGTCGTGGAGTTCATAAAAAA
TGATGACTACAAGTAAGATTTCTAACCAAAAGCTTATTTCTGCGTAATCTAGATTGGATACTGCTATTAGCCTTGTCGTA
GTTGTTTCTCAAGTATACAGGTATGGAATGTCTCTCAAATCTATTGGTCTTAGATAATCTACTCTCTTAGTTTCTGCAGA
TATTTGTTCTTGAATTACTGAAATATTTACTCTTTTGGTTTCTGCAGATATGTTCGTATTCTTGGTGCGTTCTATCTGCG
TCTCACTGGGACTGATGTTGATGTCTATCGCTACCTCGAACCTCTCTACAATGACTACCGGAAAGTGAGACAAAAGTTAT
CTGATGGGAGTAAGTTTCATTTTCTTTCGATGGATCCGTTGTGTTTAACTTTTGATTGATTTGTTCACTAACTAGATTTA
TTTCTTTGGTTTGGAATAGAGTTTTCGCTGACACATGTGGACGAAGTCATTGAGGAACTTCTAACCAAGGATTATTCTTG
TGATATTGCAATGCCACGTTTGAAGAAAAGGTTTCTTCTTTTGCATTTGTCTGAAGCTGAATAATTAGTTTTTGGTTTCT
GCAGTATTTTAAGATGGTTAATTTTTCACTCTGATGATAGGTGGACGCTTGAACAGAATGGTTTATTAGAGCCAAGGAAA
AGTGTTTTGGAAGACGACTTTGAAGAAGAGGAAGAAAAGGAGGAGAATGAAGGGATTGCTGATGGATCTGAAGATGAGAT
GGTCAGTGCTTTCATTCTGCAATAGTTTTTATGTGATCTGTTTTCTGTTTCTATCTAGCAGCTCTAAGATGATACCATCT
TCCTCCTCTTTTACAGGATCAGCGCCGTAAGAGTCCTGAAAGAGAAAGAGAAAGAGACAGAGACAGGAGACGCGACAGTC
ATAGACACAGGTATCTGAATCCGTGACCTTTACTAGATACATTTCTATGCTAGTTAACATTTTTCAAAAAAAAATTCTTT
GTGATTGTGGAAGCTGTTTGATCTAGCTAATGCTCTTGCATCATGTCTAGTACTCTGTCTTTTGAGTGTCTGTTTCCACT
ATGGCATCTCAAGCCATCAGCGGTTGGATACAGCTTCCGAAATTAAATTTGTAGAGATCCTTCCAGGTTTCTCTGTACTG
ACAGTGTTCAGAGAGAAGTATTATGGATCAGACATTATTACAATCCTTACCCTGATACAGTATATGGTAGTTGTCATTGT
GTTACTTTGAAAAAGATCAGTTAATCATGAGAGCACTTCCCATCTAGTTTTTAGCTCAATCAATGTTTTCTTTTTGTTAC
AGATTTTCATTATGATTGATGTTGAGACTTGAGCTCATTGTTTCATGAATTATAATTTGACCATGGTTCTGTGATTGGCA
GGGATCGTGATTATGACAGAGACTATGATATGGATCGAGATCATGACAGAGACTATGAAAGAGAACGTGGGCATGGTCGA
GACCGGGATAGGGAGAGAGACAGGGATCACTATAGAGAGCGAGATAGGGACAGGGAAAGAGGCAGAGATAGAGAACGAGA
CAGAAGAGACAGGGCAAGGCGCAGAAGTAGAAGCAGGAGTAGGGATCGTAAGAGACATGAAACTGATGATGTGCGGGATC
GGGAAGAACCTAAGAAAAAGAAAGAAAAGAAGGAGAAGATGAAGGAAGATGGAACCGATCATCCAAATCCTGAAATTGCA
GAGATGAATAGACTGAGAGCATCACTGGGAATGAAACCCCTCAGGGACTGAACTGTGAAATGAGGACATCTTTATCAAAC
CGAAACTTGGTTCATTTGCCCAGCTAAACCGGTTACTACACTGTGATCCTACTCACTATAGTTTTGGTTTTTTTGAGTTT
ACCTGATCCCTCTTTAATGTAGAACAAAATGGAGAATCTGTAATGGCATTGTACTGTATGTTCTCTAAACCGTAAACGAA
TTGTGGTCGAGAAATTCTGAATGTAACCCGGTTCTTGATATTAGTTGTTTTTAAGGTAATTCAGATAAATATAAAAACCT
ATATGTTATGTCTACGTGGCGATATCACTTTATGAGTCCATGTAAATCGGACCCACCAAAAGCTTATAGGTAAATGATAC
GGTTTCATAATCATTAACCATCACGACGCGCGTGCTACTC
>AT2G40650.1 | chr2:16965597-16968596 REVERSE LENGTH=3000
GTACATCTTCTGGCTTTCCTTCAATCCTATATAAACATTTCGATAAAGGGTTCTTGAGTTTGAGATAAACAAGAACAACA
ATAAAATAAAAAGAAAAGAGCATATATGAGTTTAATGGCTGGAGGGGAAACATGTAAATAAAGCAATCAAAGAGGTTCGA
TGTTATATTGTTAAAACTATGTACCCTGAAAATGAAACACGCTCTCCTGGTTTAGCACCAGCAGGTGGTAGCAACGGCTC
TACCACCGAGTGATCTTCACTTGAAGCACAAAGAACCTGCAGCAAAGAAATCAAAAACACAGAAAATGAGCAAATGTGAG
AGTGTGAAATATTTTGATAGCTGATGAGCTGGATTGAGGCAGACAGAAGAGAGTATTACCAGTCCTTGTGACATTACATC
TCTTAGCTTTCCAGGTTTGACATTTGTGATGAGTGCAACGAGGCGGTTCTTCATCATAATAACGCAGGAATCAAGAAACC
ATAGATAAGTAACTTTCAACCAAATTTATAGATTGATAAACCAAATTTTACGCCTACAAACAATATTAGTAAATTAAGAC
ATAACTATACCGTTAGATCCTCAGGACTGCAGAACTTTGCTAAGCCACTAACTACTTGTCTCACTTTATCCTCCCCGACA
TCTATTTCTTCCACCAGCAAACTGCATTGTCAATACATAAGAAAAGTATTTCAACAAATTAGCAGATGTTCAGTGAAATC
TTTAACAGAGCCATAAAAGTGAAATGTTTTTGACCACAAACCTATCCGCCGATGGGTGCTTCCATGCTTTACGAATTAGA
CCAACCTGAATGTTAAGCAAACTGACACTAAGCTCTGCCTCTTTCTTAGCTGGTTCTGGTTCAGCAGGCTTCTTCTTTTC
CTTTTTGGCATCCTTCTCTTTTGCTGCATTTTTCTTTGGTTCCTACACGAAAAAGGACAGAGGAGAACACCAGATTCAAC
TAATTAAAGAGACTCACAGTCATTGAAATCAAACTTAAAAGTTAAAATAAGTACCTCTGGCTCAGTTTTCTTTGTGCCCA
GCTGCGGCTGCACATCTGGCTTGTCAACAGGCTTTACACCTTCTGCAGCTTTTTTTGAATTAGAATTTGTTTCCACCTTA
ATGGCAGGTTTTGGTACCTACGTTTAGAATAAATGAAAAAGATCAGAAAACCATTTTCTCATCGCATGTAATACATCTGA
AAAAAGTAGCATGTTATTATTGTTTCTCAGTCTAAGAAAATGGGTATGAAAAGATAATTCACCTCGAAGCTAAATTCTGG
TAGCTTCACAGGTATTGGTGCAAATAATGTCGACAACTCTTCTTTATTCTGTAAAATAATACGCAGCATATATTCGTAAA
GCAGACAATCACAAGGAAAGAAAAATGTGAAAGGTGATGTTCAGAGAGTGCATATCTAGCTATAGTCACTAACGCCGTTA
CGCGTACACATAAAGTAGTCCTCCATGGATTTACAGGCTACCTCGGCGCAATCAAGTAACAAAACTTTATGATGTCGAAC
TTACCTGGATGTAATTCACCCATCTTATGACATGTGGTACTTTCTCCTTGTCTGAATCTGAGAGGCCAAGCTGGGAACAG
CAAGTCAAACAGATAACAGTTAGTATTTAATACCTTTAGTCATCAGTTTATGAAAATTTGATCGTAGCATCTTTATCAAG
TAACATAAAATTACTTATACAGGAACGAAAAATAAGTAGACTACGGAATATAGAGAAGTGGTACCACTGAAGAATGCAGA
GCTGAAAACACAGCAACATCAGCTGCCGATGGCGTCAATCCGTTTCCCAAGAGCACTGACTTGGTAGCTAACTCTAAATT
CAACTTTTCAAGAGCTGAAAACCAATCCTTTGAATCTGAAGAGAAACCTTCCGCAAAATCTAGCCACTTCAAAACCTGAA
ATAGGTTTTTACTCTTTAAAATGTGAAACAATGACGCATTATGCAAACGAAAGCCAACGAATCCTCATCATTTAGCATTA
CACAGAACTCAAACATACTAATTCATTTTTTTTCTAACGTGGTAGCAACGAGAAGGGAACTCAATAAATTCCCAGTAAGA
GTTTGGCGTTTATGTCTATAGGAACCAAATTCAAGAAGAAACGACTTACATCGTTGTTTTGTGCAGATACTTCCTTTCCA
GATGCCTTCAATACATTAGAATAAAGTGTCTTGATATCACTTTCACCCGCTCCGCCCACAAAAGGTTCCTAAACAAATGA
ATCAAATCAATTTCAGAAACAGAACCAATAAATCATCACAATGTAAAATCATAAAAGCCAATTTCTAAAGTTTTTTCCTT
TTTCATGACCAGCTTGATGCATAAGCGTAAACACTGATAAGTCCAAAACATAAACTTTCTAATTGATTTCAGTACCCAAT
CAGATAATGTTCGAGTTTTCTCCACTAACTAATTCAAAAAATGATCATACACATACTCAGCTACCAAGCAAAACCTCACA
AAAAAGCAGAAGCTTTTGAGATGTCATCTTCTTCAATACTTACAGGATCCAAAGAGAAGTGTTTGCAGAGAGCTGAAAGA
ATCATCTGCTTCGCCTTTGAATCCATCGTCAACTTCTTCTCTTTCTCTATTTTCGAAATTTTGTTCTTCTCTTTGGGGCT
CTTCGCTGTAAGAAAACACACTGCAATTTCTTCGATAGGGTTTTTGCTTGATGTAACTAACGGTCCTAACGGACTTCCAA
CTAACGGCGTTATCTCCATCTATAATGGGCCTAGATATATTAGCAGCCCATTAATATGTTCTTACTATGGGCTTTACCAC
CGAAAGCAATCATTAATAAAATAAAATAAATGAATTAACTTCTCAGATTCTTCAAAGACCTAGAGTGTCTTCGTCTTCGA
CGACGGCAAATTCGTGGAAGCTGTTTCATCGATTCCGGCTTCACTGAAGCGGCGTCGCTCGACGTTTATTATTCCGACGA
CTAGGCCTTTGAGGCAGTTTCTGATTAACTTCAGGCGATA
>AT2G40660.1 | chr2:16963011-16966010 FORWARD LENGTH=3000
CGGATCTTAGTACCTGAATCTCCCACACGGAAACGCAAAGATTCATCTTCAACGTGGAATACGAACCGAGGATCGATACT
GTCGTTAACGGACATTTGCTTTTCCGCCGGAAAATTCAGAAGGCGATCGATAGAGACTGGAAGAGCACAGAGAGAGAGTT
TAAAACGACGTCGTCGTAAGTGGGACATGAGTAGCACGCGCGTCGTGATGGTTAATGATTATGAAACCGTATCATTTACC
TATAAGCTTTTGGTGGGTCCGATTTACATGGACTCATAAAGTGATATCGCCACGTAGACATAACATATAGGTTTTTATAT
TTATCTGAATTACCTTAAAAACAACTAATATCAAGAACCGGGTTACATTCAGAATTTCTCGACCACAATTCGTTTACGGT
TTAGAGAACATACAGTACAATGCCATTACAGATTCTCCATTTTGTTCTACATTAAAGAGGGATCAGGTAAACTCAAAAAA
ACCAAAACTATAGTGAGTAGGATCACAGTGTAGTAACCGGTTTAGCTGGGCAAATGAACCAAGTTTCGGTTTGATAAAGA
TGTCCTCATTTCACAGTTCAGTCCCTGAGGGGTTTCATTCCCAGTGATGCTCTCAGTCTATTCATCTCTGCAATTTCAGG
ATTTGGATGATCGGTTCCATCTTCCTTCATCTTCTCCTTCTTTTCTTTCTTTTTCTTAGGTTCTTCCCGATCCCGCACAT
CATCAGTTTCATGTCTCTTACGATCCCTACTCCTGCTTCTACTTCTGCGCCTTGCCCTGTCTCTTCTGTCTCGTTCTCTA
TCTCTGCCTCTTTCCCTGTCCCTATCTCGCTCTCTATAGTGATCCCTGTCTCTCTCCCTATCCCGGTCTCGACCATGCCC
ACGTTCTCTTTCATAGTCTCTGTCATGATCTCGATCCATATCATAGTCTCTGTCATAATCACGATCCCTGCCAATCACAG
AACCATGGTCAAATTATAATTCATGAAACAATGAGCTCAAGTCTCAACATCAATCATAATGAAAATCTGTAACAAAAAGA
AAACATTGATTGAGCTAAAAACTAGATGGGAAGTGCTCTCATGATTAACTGATCTTTTTCAAAGTAACACAATGACAACT
ACCATATACTGTATCAGGGTAAGGATTGTAATAATGTCTGATCCATAATACTTCTCTCTGAACACTGTCAGTACAGAGAA
ACCTGGAAGGATCTCTACAAATTTAATTTCGGAAGCTGTATCCAACCGCTGATGGCTTGAGATGCCATAGTGGAAACAGA
CACTCAAAAGACAGAGTACTAGACATGATGCAAGAGCATTAGCTAGATCAAACAGCTTCCACAATCACAAAGAATTTTTT
TTTGAAAAATGTTAACTAGCATAGAAATGTATCTAGTAAAGGTCACGGATTCAGATACCTGTGTCTATGACTGTCGCGTC
TCCTGTCTCTGTCTCTTTCTCTTTCTCTTTCAGGACTCTTACGGCGCTGATCCTGTAAAAGAGGAGGAAGATGGTATCAT
CTTAGAGCTGCTAGATAGAAACAGAAAACAGATCACATAAAAACTATTGCAGAATGAAAGCACTGACCATCTCATCTTCA
GATCCATCAGCAATCCCTTCATTCTCCTCCTTTTCTTCCTCTTCTTCAAAGTCGTCTTCCAAAACACTTTTCCTTGGCTC
TAATAAACCATTCTGTTCAAGCGTCCACCTATCATCAGAGTGAAAAATTAACCATCTTAAAATACTGCAGAAACCAAAAA
CTAATTATTCAGCTTCAGACAAATGCAAAAGAAGAAACCTTTTCTTCAAACGTGGCATTGCAATATCACAAGAATAATCC
TTGGTTAGAAGTTCCTCAATGACTTCGTCCACATGTGTCAGCGAAAACTCTATTCCAAACCAAAGAAATAAATCTAGTTA
GTGAACAAATCAATCAAAAGTTAAACACAACGGATCCATCGAAAGAAAATGAAACTTACTCCCATCAGATAACTTTTGTC
TCACTTTCCGGTAGTCATTGTAGAGAGGTTCGAGGTAGCGATAGACATCAACATCAGTCCCAGTGAGACGCAGATAGAAC
GCACCAAGAATACGAACATATCTGCAGAAACCAAAAGAGTAAATATTTCAGTAATTCAAGAACAAATATCTGCAGAAACT
AAGAGAGTAGATTATCTAAGACCAATAGATTTGAGAGACATTCCATACCTGTATACTTGAGAAACAACTACGACAAGGCT
AATAGCAGTATCCAATCTAGATTACGCAGAAATAAGCTTTTGGTTAGAAATCTTACTTGTAGTCATCATTTTTTATGAAC
TCCACGACAATTTCCTTCTCAGGCTGGATTTGAAGCATCTTCAATATGAGGCAAAGGAACGGAGTAGGCTTGCGGCTACC
ACCAAAGGTACCACCTAGATGGTCGAGCTCCATAGCTTTGTCCACCAATGTCTCCGCCGTGAGACCAAAGCACTGCTCCT
TCCAAAAGGTGTGCTGATAAATCTTCGTTCGCACAATCTTCTCTACCAGATTCTGCGGATTCGTTCCTCTTATATTCTTT
GCCAACGGATCTGTTCTGTTTGCCATTATCGCCTGAAGTTAATCAGAAACTGCCTCAAAGGCCTAGTCGTCGGAATAATA
AACGTCGAGCGACGCCGCTTCAGTGAAGCCGGAATCGATGAAACAGCTTCCACGAATTTGCCGTCGTCGAAGACGAAGAC
ACTCTAGGTCTTTGAAGAATCTGAGAAGTTAATTCATTTATTTTATTTTATTAATGATTGCTTTCGGTGGTAAAGCCCAT
AGTAAGAACATATTAATGGGCTGCTAATATATCTAGGCCCATTATAGATGGAGATAACGCCGTTAGTTGGAAGTCCGTTA
GGACCGTTAGTTACATCAAGCAAAAACCCTATCGAAGAAATTGCAGTGTGTTTTCTTACAGCGAAGAGCCCCAAAGAGAA
GAACAAAATTTCGAAAATAGAGAAAGAGAAGAAGTTGACG
>AT2G40670.1 | chr2:16967258-16970257 FORWARD LENGTH=3000
TTATTTTACAGAATAAAGAAGAGTTGTCGACATTATTTGCACCAATACCTGTGAAGCTACCAGAATTTAGCTTCGAGGTG
AATTATCTTTTCATACCCATTTTCTTAGACTGAGAAACAATAATAACATGCTACTTTTTTCAGATGTATTACATGCGATG
AGAAAATGGTTTTCTGATCTTTTTCATTTATTCTAAACGTAGGTACCAAAACCTGCCATTAAGGTGGAAACAAATTCTAA
TTCAAAAAAAGCTGCAGAAGGTGTAAAGCCTGTTGACAAGCCAGATGTGCAGCCGCAGCTGGGCACAAAGAAAACTGAGC
CAGAGGTACTTATTTTAACTTTTAAGTTTGATTTCAATGACTGTGAGTCTCTTTAATTAGTTGAATCTGGTGTTCTCCTC
TGTCCTTTTTCGTGTAGGAACCAAAGAAAAATGCAGCAAAAGAGAAGGATGCCAAAAAGGAAAAGAAGAAGCCTGCTGAA
CCAGAACCAGCTAAGAAAGAGGCAGAGCTTAGTGTCAGTTTGCTTAACATTCAGGTTGGTCTAATTCGTAAAGCATGGAA
GCACCCATCGGCGGATAGGTTTGTGGTCAAAAACATTTCACTTTTATGGCTCTGTTAAAGATTTCACTGAACATCTGCTA
ATTTGTTGAAATACTTTTCTTATGTATTGACAATGCAGTTTGCTGGTGGAAGAAATAGATGTCGGGGAGGATAAAGTGAG
ACAAGTAGTTAGTGGCTTAGCAAAGTTCTGCAGTCCTGAGGATCTAACGGTATAGTTATGTCTTAATTTACTAATATTGT
TTGTAGGCGTAAAATTTGGTTTATCAATCTATAAATTTGGTTGAAAGTTACTTATCTATGGTTTCTTGATTCCTGCGTTA
TTATGATGAAGAACCGCCTCGTTGCACTCATCACAAATGTCAAACCTGGAAAGCTAAGAGATGTAATGTCACAAGGACTG
GTAATACTCTCTTCTGTCTGCCTCAATCCAGCTCATCAGCTATCAAAATATTTCACACTCTCACATTTGCTCATTTTCTG
TGTTTTTGATTTCTTTGCTGCAGGTTCTTTGTGCTTCAAGTGAAGATCACTCGGTGGTAGAGCCGTTGCTACCACCTGCT
GGTGCTAAACCAGGAGAGCGTGTTTCATTTTCAGGGTACATAGTTTTAACAATATAACATCGAACCTCTTTGATTGCTTT
ATTTACATGTTTCCCCTCCAGCCATTAAACTCATATATGCTCTTTTCTTTTTATTTTATTGTTGTTCTTGTTTATCTCAA
ACTCAAGAACCCTTTATCGAAATGTTTATATAGGATTGAAGGAAAGCCAGAAGATGTACTGAACCCAAAAAAGAAGCAAC
TAGAGAAGATAACACCGGTATGTGTTTTTTGCCCTTTATTAGGTTCCAGACTTAAACAAACCGAAGATGCGAGTACTGTG
TTTGCATTATTATACGTAAACATTCAATCTCACGAGGACTTCGGTTAATCACATGCATTTGCAGGGTCTCTACACTGATG
AAAATGGCGTAGCCACATACAAAGGCATACAATTCATGACCTCGGCTGGACCTTGCACTTCCAGCATCCCCAAGGCGACC
ATCAAGTAGTAAACTCAGTTGATACTTCTCTCCTCTACTCTAGCGTTTTTCTTTGATATTCGCAAACTCAGTTGGAAAAA
GAAAAGATGTTCTTTTTGTCACAATTCGAATTAATCTAAAAACTTTCTTCTTATTAGCTTTTTGACAAACATCATTGTTT
CAATTTCCCTTTTGAGAACTCTCTGCTACTAGATACTTAGTTCCATTTTCTTTGTTCACTCCTTTCGTTCAAGCTGTGCA
AGTCCACCATTGGATTGCAACGTATTACCTACAAATATCCACTTAGCTACTTATGGGGTTTTTTCAATCAGATAAACCAA
GCCATTCACTCTGGATTGAACTATCAAACCAATTGTGTTCAAATAAACTTGCAAATTACTTCAATTAGAAGAAACAACCT
CCTTTTGTTTTGATTCGACGTAGATGATCTTACAAGGAAGGATGATAAAGAATCTTAGACCTGGCCCATGGGGATCTCTA
AAAGAGATTGGTGGTCCATTTGTGACAAAAAGTCATTACCTGTTTCCATTTATTCCAAGGATTTGAACCCGAAAAATAAT
AATGAAAAAGTTGATATCTAAAGAATTATCTTATCAGCTTACAAGATCCTGAAACAGATCCGTACGACTGTCACCGGACA
CATATGTTTCTTTATTTAGTTTCACAAAGAATCAGTCCTCCAAAACACACAACTTCTTTCTTATATTAAACACACACAAA
ATCTTTATTCTTGTCCCAAAAAACAATTATGATCTTTTTTGAGGTTCTTTGGCTTTTATTATACGATTTTTCTTCAAATC
ATATCAGATTGTTACCGAATAAATCTTTTTCATATCATATTTTCAGTTCTATGAATCTACTACAATTTTTTAATTTTAAA
GTGGTCCAAAAGAAAAGAAAAAAAGAAACCCCACACGATTCGAAGAACATGTCCTAACAAGTAACACAATACAAAAAGAC
AAGTATATGCAACTTTAAATCTATAACGACTGGTACTGAAACTAAAACCCCTAAAAATAAGAGATCACGAAATATCCGTG
ATATTCTTTGATGCAATCTCTTCCCCATTGCTCTCTGTTTTTATTTACTTTTAAAAATTATTCTGCAGAATTATATATAG
TTGGGAAATCATAATGGAAAATTCTTCACCCACCTAAAAAATCAAAGAAACCATCATAAATACCATCACCAGAGATTCAC
ATGATTCATGCATACACACTTCTGAGTCTGTCACTTTCTTCTTCATTGTTTGTGTTTTGTCTTTTTGATTTATTTTTGTT
GAAGATGGAGAACTAAAAGCAATGTCTGCAAGGTCTTTATATTAATGCTAGAGTCAGTCTCGCTTATTATCAAGTTGTTT
TCTTTATCAGTTACTTGACATTTAAGGAACAAAGGAGATC
>AT2G40670.2 | chr2:16967258-16970257 FORWARD LENGTH=3000
TTATTTTACAGAATAAAGAAGAGTTGTCGACATTATTTGCACCAATACCTGTGAAGCTACCAGAATTTAGCTTCGAGGTG
AATTATCTTTTCATACCCATTTTCTTAGACTGAGAAACAATAATAACATGCTACTTTTTTCAGATGTATTACATGCGATG
AGAAAATGGTTTTCTGATCTTTTTCATTTATTCTAAACGTAGGTACCAAAACCTGCCATTAAGGTGGAAACAAATTCTAA
TTCAAAAAAAGCTGCAGAAGGTGTAAAGCCTGTTGACAAGCCAGATGTGCAGCCGCAGCTGGGCACAAAGAAAACTGAGC
CAGAGGTACTTATTTTAACTTTTAAGTTTGATTTCAATGACTGTGAGTCTCTTTAATTAGTTGAATCTGGTGTTCTCCTC
TGTCCTTTTTCGTGTAGGAACCAAAGAAAAATGCAGCAAAAGAGAAGGATGCCAAAAAGGAAAAGAAGAAGCCTGCTGAA
CCAGAACCAGCTAAGAAAGAGGCAGAGCTTAGTGTCAGTTTGCTTAACATTCAGGTTGGTCTAATTCGTAAAGCATGGAA
GCACCCATCGGCGGATAGGTTTGTGGTCAAAAACATTTCACTTTTATGGCTCTGTTAAAGATTTCACTGAACATCTGCTA
ATTTGTTGAAATACTTTTCTTATGTATTGACAATGCAGTTTGCTGGTGGAAGAAATAGATGTCGGGGAGGATAAAGTGAG
ACAAGTAGTTAGTGGCTTAGCAAAGTTCTGCAGTCCTGAGGATCTAACGGTATAGTTATGTCTTAATTTACTAATATTGT
TTGTAGGCGTAAAATTTGGTTTATCAATCTATAAATTTGGTTGAAAGTTACTTATCTATGGTTTCTTGATTCCTGCGTTA
TTATGATGAAGAACCGCCTCGTTGCACTCATCACAAATGTCAAACCTGGAAAGCTAAGAGATGTAATGTCACAAGGACTG
GTAATACTCTCTTCTGTCTGCCTCAATCCAGCTCATCAGCTATCAAAATATTTCACACTCTCACATTTGCTCATTTTCTG
TGTTTTTGATTTCTTTGCTGCAGGTTCTTTGTGCTTCAAGTGAAGATCACTCGGTGGTAGAGCCGTTGCTACCACCTGCT
GGTGCTAAACCAGGAGAGCGTGTTTCATTTTCAGGGTACATAGTTTTAACAATATAACATCGAACCTCTTTGATTGCTTT
ATTTACATGTTTCCCCTCCAGCCATTAAACTCATATATGCTCTTTTCTTTTTATTTTATTGTTGTTCTTGTTTATCTCAA
ACTCAAGAACCCTTTATCGAAATGTTTATATAGGATTGAAGGAAAGCCAGAAGATGTACTGAACCCAAAAAAGAAGCAAC
TAGAGAAGATAACACCGGTATGTGTTTTTTGCCCTTTATTAGGTTCCAGACTTAAACAAACCGAAGATGCGAGTACTGTG
TTTGCATTATTATACGTAAACATTCAATCTCACGAGGACTTCGGTTAATCACATGCATTTGCAGGGTCTCTACACTGATG
AAAATGGCGTAGCCACATACAAAGGCATACAATTCATGACCTCGGCTGGACCTTGCACTTCCAGCATCCCCAAGGCGACC
ATCAAGTAGTAAACTCAGTTGATACTTCTCTCCTCTACTCTAGCGTTTTTCTTTGATATTCGCAAACTCAGTTGGAAAAA
GAAAAGATGTTCTTTTTGTCACAATTCGAATTAATCTAAAAACTTTCTTCTTATTAGCTTTTTGACAAACATCATTGTTT
CAATTTCCCTTTTGAGAACTCTCTGCTACTAGATACTTAGTTCCATTTTCTTTGTTCACTCCTTTCGTTCAAGCTGTGCA
AGTCCACCATTGGATTGCAACGTATTACCTACAAATATCCACTTAGCTACTTATGGGGTTTTTTCAATCAGATAAACCAA
GCCATTCACTCTGGATTGAACTATCAAACCAATTGTGTTCAAATAAACTTGCAAATTACTTCAATTAGAAGAAACAACCT
CCTTTTGTTTTGATTCGACGTAGATGATCTTACAAGGAAGGATGATAAAGAATCTTAGACCTGGCCCATGGGGATCTCTA
AAAGAGATTGGTGGTCCATTTGTGACAAAAAGTCATTACCTGTTTCCATTTATTCCAAGGATTTGAACCCGAAAAATAAT
AATGAAAAAGTTGATATCTAAAGAATTATCTTATCAGCTTACAAGATCCTGAAACAGATCCGTACGACTGTCACCGGACA
CATATGTTTCTTTATTTAGTTTCACAAAGAATCAGTCCTCCAAAACACACAACTTCTTTCTTATATTAAACACACACAAA
ATCTTTATTCTTGTCCCAAAAAACAATTATGATCTTTTTTGAGGTTCTTTGGCTTTTATTATACGATTTTTCTTCAAATC
ATATCAGATTGTTACCGAATAAATCTTTTTCATATCATATTTTCAGTTCTATGAATCTACTACAATTTTTTAATTTTAAA
GTGGTCCAAAAGAAAAGAAAAAAAGAAACCCCACACGATTCGAAGAACATGTCCTAACAAGTAACACAATACAAAAAGAC
AAGTATATGCAACTTTAAATCTATAACGACTGGTACTGAAACTAAAACCCCTAAAAATAAGAGATCACGAAATATCCGTG
ATATTCTTTGATGCAATCTCTTCCCCATTGCTCTCTGTTTTTATTTACTTTTAAAAATTATTCTGCAGAATTATATATAG
TTGGGAAATCATAATGGAAAATTCTTCACCCACCTAAAAAATCAAAGAAACCATCATAAATACCATCACCAGAGATTCAC
ATGATTCATGCATACACACTTCTGAGTCTGTCACTTTCTTCTTCATTGTTTGTGTTTTGTCTTTTTGATTTATTTTTGTT
GAAGATGGAGAACTAAAAGCAATGTCTGCAAGGTCTTTATATTAATGCTAGAGTCAGTCTCGCTTATTATCAAGTTGTTT
TCTTTATCAGTTACTTGACATTTAAGGAACAAAGGAGATC
>AT2G40690.3 | chr2:16971107-16974106 FORWARD LENGTH=3000
ACTGCAGAAGCTAACCATGAGAGATTTATAATGTTAGCCCTAACCATGAAACGTTTTCATTGTGTCTTGATTCCTTATTT
GATTATTTTACATGTTTTTCTTGAAATCAAGAAATGTTTTCACATGCCCTATAGTAATCTTTATACACAAAAGGAATCAT
AAAAAGTGGTTGTGGTGATGAAGATGATGACGATGTCTTCTCTCTTCCAATCCTAAACATCGAATAAATGGATAACATGA
GAGGAAGAAACATCTCTTTATTCCTCTAACCATTGAAAATGGAGGCCACACGCAACAACAACAACATTGATGAGTCTCTT
CTATCGTTGTTTCTTTCTCTTTTCTTCTTCCTCTTCTCTTATCTCTTTTGCGGCCATTGTTGCACAATATTGACATCGTT
TCTGCGTGAAAAGAAGAGTAAGAATCTTGTGCAGCAAGAAAGGTCTAGAATTTCAATTTAGAACAGAAAAAATTAATACG
AGAGAAAAAAAAGAGCAAAGGATCTTAACTGAATCACGATGAGATTCATATAAGAGTACAATCCTGTTTTTCTTCTCTTA
CCTCGGAAAATTCACCGGAATCTTATGAATGGGCTCGAAAATCTTTGGCAAGGAAGATTAATGGTGAGAGAAGATGATGA
ATCTCTTTCTTCTCCGAGAGACAGAGAGAGAGAGTCGAAAGTCGAGACGCAGAGGAGAAATTGTCTCCTCCGGAGACTTG
TACGTCTCCATGGAAGCTTTCAACATCATAACACGTGTCATTTCATATGTGTCTCCGTTCTCATTACTTTAGATCGGACC
AAACCTACCAATCTTTTTTATGTTTTTTATTTTATATGTTTTGTTTATGTGCATGATGTTATTATTTTTCTTTCTTTTTC
TGATTTGTGTATGTACCGCACGATTTCTCGTAGTATACACATGATTTGTATTTGAGACTGAAATAAAACCATGCTATACG
TAGATTTGGTACTACACGTTATTTAATTTCAAATCATATTTCTATCATTCTGTCCAAAAGAGGTGGCAATTAGCGGAGCT
AATTGAGTTTGATACGTATCCAATTTGGATAATGAATCTTGGAATTCAATGTTCACCAAAATCTAACCTAACTTAAACTT
GTTTTGAAAGTTTGGACTTGAGTCTAGTGGTAGTGAGGGTGTTTAATTTTGAATAAACTAAACTAATCTAATTTGAACCA
AACAATTCTTATCTACAAACCGAATAACCCATAATTTGAGCCTAATTTTTAAGTACAGATAGTGAATTTAAAATGGTGAC
ACGATACGATATGATATTTTAATGGTGATACAAAGACGACACAAACATAAAAATCATTAAAACTATTAAATAAACTATTT
TTGCTTGAGAATTAAACATATATATCTAACTAAAATTGAATTCAAATGCGAAATCAAAACTATATAAAGTCATCCGCAAA
AGATTGGTTCTCTACTACATTAAAACCAAAAACCCGGCGCTTGAATTAAAGAGATTCTTAAACTTTTGGTCTTCAACATT
CAGCTTATCCGGCGCTTGTATTAAAGAGATTCAACAACTTTGTTCTGCTTTTCTCTGGAGTGGGCCTGATTTAAATCCTT
CTGAAGCTAATTTGGCGTTTATTTGCAGCACCAACGTCTCTGTGGAGTAAGTGGATTCATGCCTATTTAATTCGGAAAAA
ACGTTTTGGACAGTCAAGGGAAATTCATCTCAAGGTTCTTGGATGTGGAGGAAACTCTTAAAGCTTAGAGACTTGGCAAA
GGATTTCTATCAGGTTGAAATAAAAAGTGGCAGAGGGACATCCTTTTGGTATGATACATGGTCCTCTTTGGGGAACTTAT
TTGATACTTTTGGAGATCGAGGGTGCATTGATTTGGGTATTACAAAAGAAGCCACAGTGGGTGACGTTTTGGCCTCTCAG
AGAGGTAGACGACATAGAGTGGAGACTTTAAATAGAGTGGAAGAGGTCATCAGGGAAACAAGGGTGAGGAGGAAGGTTGA
AGAGGAAGATTTGATTCTATGGAAATGGAAGACAGGTTTTAAACACAACTTCTCCTCAAATGAAACTTGGAAAATGCTGA
GAGTTGAAAAACCAATCTGCAGATGGGCGAAAGAGATTTGGTTCTCGGAAGCTACACCGAAGTTCTTTTTCATCACTTGG
CTTGCAATTCATGATAGACTAACAACGGGTGCAAGAATGAGATCATGGAACACACAAGTGGATACTACCTGCAAATTCTG
TGCTGAACCGGTAGAGACAAGAAATCACCTCTTCTTTCAGTGCCCTTATTCAACACAAGTGTGGGAGAAGCTCATGAAAG
GCCTACTTCAAGGTCATTACACTTCTTCTTGGGACCGCATTGTTACGCTCCTCACAAGTTCGTCTCTTGGGAGGAAACAT
CTTCTACTGCTGAGATATACATTTCAAATAAAGGTACACACCATATGGAGAGAAAGGAATAATCGCCGACATGGTGAGGA
GAACCCTATCACACCATTGGCCATTGGAAACAACATCGACAAAAACGTTCGCAAACGAATCACCCTTCTTCAGAAACAAG
GAAACCCAAAATATGATGATTTGTTTGTATTTTGGCTTTCCACTAGGTTTTAATTGGCATAGCTAGGACAAAGTATGAGC
CTAACAACTCAAACAAGAAGCACTTGATGTAACCATGATTTTTTTGATGAATAAAATTTTGCATTCATTCAAAAAAAAAT
AAAAAAAAAAAATAAAACCGAAAACCCTAAAATCCGAAAACACCAAGAAACGACACCACTCCCTATGAACTGGACTCTAG
TAACCAATAAAACGACAGAGGAAAGAGCGTTTTGGTAGACGACCCAAGTGAGATAAAAAGGCCCAACTGAATATCGTTAA
GGGCCAAGAATAACTGCAAAAGACGAAAAAGAATCTGTTCACTCTCTCTCTCTCTGGCTCGCTCGCTCTCAATCTTTCCG
ATTTGGTTGGGTTCTTCTCCAACTCCAAGTCTCTGCGAAA
>AT2G40690.1 | chr2:16971107-16974106 FORWARD LENGTH=3000
ACTGCAGAAGCTAACCATGAGAGATTTATAATGTTAGCCCTAACCATGAAACGTTTTCATTGTGTCTTGATTCCTTATTT
GATTATTTTACATGTTTTTCTTGAAATCAAGAAATGTTTTCACATGCCCTATAGTAATCTTTATACACAAAAGGAATCAT
AAAAAGTGGTTGTGGTGATGAAGATGATGACGATGTCTTCTCTCTTCCAATCCTAAACATCGAATAAATGGATAACATGA
GAGGAAGAAACATCTCTTTATTCCTCTAACCATTGAAAATGGAGGCCACACGCAACAACAACAACATTGATGAGTCTCTT
CTATCGTTGTTTCTTTCTCTTTTCTTCTTCCTCTTCTCTTATCTCTTTTGCGGCCATTGTTGCACAATATTGACATCGTT
TCTGCGTGAAAAGAAGAGTAAGAATCTTGTGCAGCAAGAAAGGTCTAGAATTTCAATTTAGAACAGAAAAAATTAATACG
AGAGAAAAAAAAGAGCAAAGGATCTTAACTGAATCACGATGAGATTCATATAAGAGTACAATCCTGTTTTTCTTCTCTTA
CCTCGGAAAATTCACCGGAATCTTATGAATGGGCTCGAAAATCTTTGGCAAGGAAGATTAATGGTGAGAGAAGATGATGA
ATCTCTTTCTTCTCCGAGAGACAGAGAGAGAGAGTCGAAAGTCGAGACGCAGAGGAGAAATTGTCTCCTCCGGAGACTTG
TACGTCTCCATGGAAGCTTTCAACATCATAACACGTGTCATTTCATATGTGTCTCCGTTCTCATTACTTTAGATCGGACC
AAACCTACCAATCTTTTTTATGTTTTTTATTTTATATGTTTTGTTTATGTGCATGATGTTATTATTTTTCTTTCTTTTTC
TGATTTGTGTATGTACCGCACGATTTCTCGTAGTATACACATGATTTGTATTTGAGACTGAAATAAAACCATGCTATACG
TAGATTTGGTACTACACGTTATTTAATTTCAAATCATATTTCTATCATTCTGTCCAAAAGAGGTGGCAATTAGCGGAGCT
AATTGAGTTTGATACGTATCCAATTTGGATAATGAATCTTGGAATTCAATGTTCACCAAAATCTAACCTAACTTAAACTT
GTTTTGAAAGTTTGGACTTGAGTCTAGTGGTAGTGAGGGTGTTTAATTTTGAATAAACTAAACTAATCTAATTTGAACCA
AACAATTCTTATCTACAAACCGAATAACCCATAATTTGAGCCTAATTTTTAAGTACAGATAGTGAATTTAAAATGGTGAC
ACGATACGATATGATATTTTAATGGTGATACAAAGACGACACAAACATAAAAATCATTAAAACTATTAAATAAACTATTT
TTGCTTGAGAATTAAACATATATATCTAACTAAAATTGAATTCAAATGCGAAATCAAAACTATATAAAGTCATCCGCAAA
AGATTGGTTCTCTACTACATTAAAACCAAAAACCCGGCGCTTGAATTAAAGAGATTCTTAAACTTTTGGTCTTCAACATT
CAGCTTATCCGGCGCTTGTATTAAAGAGATTCAACAACTTTGTTCTGCTTTTCTCTGGAGTGGGCCTGATTTAAATCCTT
CTGAAGCTAATTTGGCGTTTATTTGCAGCACCAACGTCTCTGTGGAGTAAGTGGATTCATGCCTATTTAATTCGGAAAAA
ACGTTTTGGACAGTCAAGGGAAATTCATCTCAAGGTTCTTGGATGTGGAGGAAACTCTTAAAGCTTAGAGACTTGGCAAA
GGATTTCTATCAGGTTGAAATAAAAAGTGGCAGAGGGACATCCTTTTGGTATGATACATGGTCCTCTTTGGGGAACTTAT
TTGATACTTTTGGAGATCGAGGGTGCATTGATTTGGGTATTACAAAAGAAGCCACAGTGGGTGACGTTTTGGCCTCTCAG
AGAGGTAGACGACATAGAGTGGAGACTTTAAATAGAGTGGAAGAGGTCATCAGGGAAACAAGGGTGAGGAGGAAGGTTGA
AGAGGAAGATTTGATTCTATGGAAATGGAAGACAGGTTTTAAACACAACTTCTCCTCAAATGAAACTTGGAAAATGCTGA
GAGTTGAAAAACCAATCTGCAGATGGGCGAAAGAGATTTGGTTCTCGGAAGCTACACCGAAGTTCTTTTTCATCACTTGG
CTTGCAATTCATGATAGACTAACAACGGGTGCAAGAATGAGATCATGGAACACACAAGTGGATACTACCTGCAAATTCTG
TGCTGAACCGGTAGAGACAAGAAATCACCTCTTCTTTCAGTGCCCTTATTCAACACAAGTGTGGGAGAAGCTCATGAAAG
GCCTACTTCAAGGTCATTACACTTCTTCTTGGGACCGCATTGTTACGCTCCTCACAAGTTCGTCTCTTGGGAGGAAACAT
CTTCTACTGCTGAGATATACATTTCAAATAAAGGTACACACCATATGGAGAGAAAGGAATAATCGCCGACATGGTGAGGA
GAACCCTATCACACCATTGGCCATTGGAAACAACATCGACAAAAACGTTCGCAAACGAATCACCCTTCTTCAGAAACAAG
GAAACCCAAAATATGATGATTTGTTTGTATTTTGGCTTTCCACTAGGTTTTAATTGGCATAGCTAGGACAAAGTATGAGC
CTAACAACTCAAACAAGAAGCACTTGATGTAACCATGATTTTTTTGATGAATAAAATTTTGCATTCATTCAAAAAAAAAT
AAAAAAAAAAAATAAAACCGAAAACCCTAAAATCCGAAAACACCAAGAAACGACACCACTCCCTATGAACTGGACTCTAG
TAACCAATAAAACGACAGAGGAAAGAGCGTTTTGGTAGACGACCCAAGTGAGATAAAAAGGCCCAACTGAATATCGTTAA
GGGCCAAGAATAACTGCAAAAGACGAAAAAGAATCTGTTCACTCTCTCTCTCTCTGGCTCGCTCGCTCTCAATCTTTCCG
ATTTGGTTGGGTTCTTCTCCAACTCCAAGTCTCTGCGAAA
>AT2G40690.2 | chr2:16971484-16974483 FORWARD LENGTH=3000
TGTTGCACAATATTGACATCGTTTCTGCGTGAAAAGAAGAGTAAGAATCTTGTGCAGCAAGAAAGGTCTAGAATTTCAAT
TTAGAACAGAAAAAATTAATACGAGAGAAAAAAAAGAGCAAAGGATCTTAACTGAATCACGATGAGATTCATATAAGAGT
ACAATCCTGTTTTTCTTCTCTTACCTCGGAAAATTCACCGGAATCTTATGAATGGGCTCGAAAATCTTTGGCAAGGAAGA
TTAATGGTGAGAGAAGATGATGAATCTCTTTCTTCTCCGAGAGACAGAGAGAGAGAGTCGAAAGTCGAGACGCAGAGGAG
AAATTGTCTCCTCCGGAGACTTGTACGTCTCCATGGAAGCTTTCAACATCATAACACGTGTCATTTCATATGTGTCTCCG
TTCTCATTACTTTAGATCGGACCAAACCTACCAATCTTTTTTATGTTTTTTATTTTATATGTTTTGTTTATGTGCATGAT
GTTATTATTTTTCTTTCTTTTTCTGATTTGTGTATGTACCGCACGATTTCTCGTAGTATACACATGATTTGTATTTGAGA
CTGAAATAAAACCATGCTATACGTAGATTTGGTACTACACGTTATTTAATTTCAAATCATATTTCTATCATTCTGTCCAA
AAGAGGTGGCAATTAGCGGAGCTAATTGAGTTTGATACGTATCCAATTTGGATAATGAATCTTGGAATTCAATGTTCACC
AAAATCTAACCTAACTTAAACTTGTTTTGAAAGTTTGGACTTGAGTCTAGTGGTAGTGAGGGTGTTTAATTTTGAATAAA
CTAAACTAATCTAATTTGAACCAAACAATTCTTATCTACAAACCGAATAACCCATAATTTGAGCCTAATTTTTAAGTACA
GATAGTGAATTTAAAATGGTGACACGATACGATATGATATTTTAATGGTGATACAAAGACGACACAAACATAAAAATCAT
TAAAACTATTAAATAAACTATTTTTGCTTGAGAATTAAACATATATATCTAACTAAAATTGAATTCAAATGCGAAATCAA
AACTATATAAAGTCATCCGCAAAAGATTGGTTCTCTACTACATTAAAACCAAAAACCCGGCGCTTGAATTAAAGAGATTC
TTAAACTTTTGGTCTTCAACATTCAGCTTATCCGGCGCTTGTATTAAAGAGATTCAACAACTTTGTTCTGCTTTTCTCTG
GAGTGGGCCTGATTTAAATCCTTCTGAAGCTAATTTGGCGTTTATTTGCAGCACCAACGTCTCTGTGGAGTAAGTGGATT
CATGCCTATTTAATTCGGAAAAAACGTTTTGGACAGTCAAGGGAAATTCATCTCAAGGTTCTTGGATGTGGAGGAAACTC
TTAAAGCTTAGAGACTTGGCAAAGGATTTCTATCAGGTTGAAATAAAAAGTGGCAGAGGGACATCCTTTTGGTATGATAC
ATGGTCCTCTTTGGGGAACTTATTTGATACTTTTGGAGATCGAGGGTGCATTGATTTGGGTATTACAAAAGAAGCCACAG
TGGGTGACGTTTTGGCCTCTCAGAGAGGTAGACGACATAGAGTGGAGACTTTAAATAGAGTGGAAGAGGTCATCAGGGAA
ACAAGGGTGAGGAGGAAGGTTGAAGAGGAAGATTTGATTCTATGGAAATGGAAGACAGGTTTTAAACACAACTTCTCCTC
AAATGAAACTTGGAAAATGCTGAGAGTTGAAAAACCAATCTGCAGATGGGCGAAAGAGATTTGGTTCTCGGAAGCTACAC
CGAAGTTCTTTTTCATCACTTGGCTTGCAATTCATGATAGACTAACAACGGGTGCAAGAATGAGATCATGGAACACACAA
GTGGATACTACCTGCAAATTCTGTGCTGAACCGGTAGAGACAAGAAATCACCTCTTCTTTCAGTGCCCTTATTCAACACA
AGTGTGGGAGAAGCTCATGAAAGGCCTACTTCAAGGTCATTACACTTCTTCTTGGGACCGCATTGTTACGCTCCTCACAA
GTTCGTCTCTTGGGAGGAAACATCTTCTACTGCTGAGATATACATTTCAAATAAAGGTACACACCATATGGAGAGAAAGG
AATAATCGCCGACATGGTGAGGAGAACCCTATCACACCATTGGCCATTGGAAACAACATCGACAAAAACGTTCGCAAACG
AATCACCCTTCTTCAGAAACAAGGAAACCCAAAATATGATGATTTGTTTGTATTTTGGCTTTCCACTAGGTTTTAATTGG
CATAGCTAGGACAAAGTATGAGCCTAACAACTCAAACAAGAAGCACTTGATGTAACCATGATTTTTTTGATGAATAAAAT
TTTGCATTCATTCAAAAAAAAATAAAAAAAAAAAATAAAACCGAAAACCCTAAAATCCGAAAACACCAAGAAACGACACC
ACTCCCTATGAACTGGACTCTAGTAACCAATAAAACGACAGAGGAAAGAGCGTTTTGGTAGACGACCCAAGTGAGATAAA
AAGGCCCAACTGAATATCGTTAAGGGCCAAGAATAACTGCAAAAGACGAAAAAGAATCTGTTCACTCTCTCTCTCTCTGG
CTCGCTCGCTCTCAATCTTTCCGATTTGGTTGGGTTCTTCTCCAACTCCAAGTCTCTGCGAAAATGGCGGCTTCGGTGCA
ACCTGCATGCTTAGACCTCCACTTCTCCGGAAAGCATCCACCGCTTCTTAAACACAACGCTATTATCGTCCGCTGCGTTT
CTTCTCCAAATGTAATTCCCGAAGCTGACTCCATCTCTGGTCCGCCTGATATCATCAATACGAACCGTGACCAGCGCAAA
GTGGTTCGTATCGCTTGGGAGAAGTTGGTTCGATGGTCTCGTTCTTTGCGCGCTAAAGCTAAAACCGATGTTCTTGAGCG
TACTCGCAAGGTTTTATTATCTTCACTTTCTTTCTTAATTTCGTTTGCGTTTTGGAGAATTTGAAAGAATCTGGGGGTTT
TTAGGTTGTTGTTCTTGGTGGAGGTTCGTTTGGTACTGCA
>AT2G40700.1 | chr2:16973780-16976779 FORWARD LENGTH=3000
CATGATTTTTTTGATGAATAAAATTTTGCATTCATTCAAAAAAAAATAAAAAAAAAAAATAAAACCGAAAACCCTAAAAT
CCGAAAACACCAAGAAACGACACCACTCCCTATGAACTGGACTCTAGTAACCAATAAAACGACAGAGGAAAGAGCGTTTT
GGTAGACGACCCAAGTGAGATAAAAAGGCCCAACTGAATATCGTTAAGGGCCAAGAATAACTGCAAAAGACGAAAAAGAA
TCTGTTCACTCTCTCTCTCTCTGGCTCGCTCGCTCTCAATCTTTCCGATTTGGTTGGGTTCTTCTCCAACTCCAAGTCTC
TGCGAAAATGGCGGCTTCGGTGCAACCTGCATGCTTAGACCTCCACTTCTCCGGAAAGCATCCACCGCTTCTTAAACACA
ACGCTATTATCGTCCGCTGCGTTTCTTCTCCAAATGTAATTCCCGAAGCTGACTCCATCTCTGGTCCGCCTGATATCATC
AATACGAACCGTGACCAGCGCAAAGTGGTTCGTATCGCTTGGGAGAAGTTGGTTCGATGGTCTCGTTCTTTGCGCGCTAA
AGCTAAAACCGATGTTCTTGAGCGTACTCGCAAGGTTTTATTATCTTCACTTTCTTTCTTAATTTCGTTTGCGTTTTGGA
GAATTTGAAAGAATCTGGGGGTTTTTAGGTTGTTGTTCTTGGTGGAGGTTCGTTTGGTACTGCAATGGCTGCTCATGTAG
CTAGAAGGAAAGAGGGATTAGAGGTTAATATGCTTGTTCGTGACTCTTTTGTTTGTCAATCTATCAACGAGAACCACCAT
AATTGGTACTTTATAGCGTTTGATTTTTATCCAAACACAATTCATAATTCTTGAAGACTTCGCAGTGATAAGGTTGATTC
TGTTGCCAGTAAGTATTTTCCTGAGCACAAGTTACCTGAGAATGTGATTGCTACAACTGATGCGAAAGCTGCATTGCTTG
ATGCTGATTACTGCCTTCATGCCGTGCCTGTGCAGGTTTAAGCACATTGAGTATTTGTTTTTAGTTTTGTTGATTTGTTT
CTATGTTCTGCTGATTAATGTGGGGTTGTTGTTGCAGTTTAGCTCTTCGTTTCTAGAGGGAATTGCCGATTATGTCGATC
CAGGATTGCCTTTTATATCTCTTAGCAAAGGTCTGGAGCTTAATACTCTTAGGATGATGTCTCAGATCATTCCCATTGCG
CTTAAGAATCCCCGGCAACCTTTTGTTGCTCTTTCTGGCCCGTCATTTGCTCTGGAGCTGATGAACAATTTACCAACTGG
TTTGTTTGACTCTTGTTCTTCTTTTGTTTAAATCGAATAGCATTATAGTTTTCTATTGCTGAATGATGAGAAATGTTTTC
TTTTGGTATGTTATTTTGCTTGCAGCAATGGTGGTTGCCTCAAAAGATAAGAAATTGGCCAATGCTGTTCAGCAGCTTCT
TGCTTCTAGTTACTTGAGAATAAATACTTCCAGGTACAACATTTCAAAACAAGACTCCATTGGTTTCAATGATTTCTGGA
TGCATTTCCCTGCTGGGCTATGATAATATCCATTTGCCTACCTGCTTGAGAGTTTATTCATGTCTTGTATATGTGTGGTG
TTAGTGACTGAGCTCTAATGGTCAACTTCTTAATTCCTCGAGGGAGTTTTGTGCACTCAGCTTGTAACCTCTGATCATTT
CAGTGATGTTACAGGCGTGGAAATCGCCGGTGCCCTGAAGAATGTTCTAGCAATAGCTGCAGGAATTGTTGATGGAATGA
ATCTCGGTAACAACTCTATGGCAGCTCTTGTGTCCCAAGGTTGTTCAGAGATAAGATGGTTAGCCACAAAGGTAGTAAGT
TTAATTTGTGTCTATAATTGCTTCATAGAAAGTGGTTTTTTCGGTCCATGCAACTCACTACAATGATTACTAAATCCTGT
GTTTATTGCATTTCTGCGTTTTTCTGTCTTGTATGTGAGAAGATGGGTGCAAAGCCAACAACCATTACTGGTTTATCAGG
AACTGGGGACATAATGCTTACGTGTTTTGTAAATCTTTCAAGAAACCGAACAGTTGGAGTCAGGTTAGGGTCAGGGGAGA
CACTAGATGACATACTAACCTCTATGAATCAGGTGTGTTTCTCATTGGTGTCGCTCTTCATATGGTAAAACAAAAAGGAT
TGGTTGAATCTGAAACCCATGAATCAAATAACAATTGCTGCGCAGGTTGCAGAAGGTGTAGCAACAGCCGGGGCAGTGAT
AGCATTAGCACAGAAATACAATGTGAAACTGCCGGTTTTGACAGCCGTAGCTAAGATAATAGATAATGAACTGACCCCGA
CTAAGGCTGTTCTTGAGCTCATGAACCTTCCTCAGGTTGATTATAGGTTTCACAGATTCCCATTTCGACTCGGCTACTCT
TCTGGTATTTTTATTTGACTCTGTTCTGTATAATTCTGGTTTTGCAGATTGAAGAAGTATGAGGTAGAACAATCGTTTTG
AGGACCACATATTCAAAGAGATGGCTTTAAGGCGGCAAGAGCTTTGCATTCGTTTAGAGATAGCTAACGATAGAGATGAT
TCGAAGTGAGTTTTGTAATCGATTTTTAGGCCTGAATCTCATGAATGTGAATTGTTCATAAACATTTTACAAAATCTCTG
TAAATTTTTCTCTTACATCTATAAAAATGATGTTTCAGTATCTTGTTTAGAGTGGAGTGTGGAATTTGGAATAGGCTTCG
TATGATCTTCAGACTTTCGGAGCCATGGATATAAGTATGGGTGTTTCAAATTCGGGTACACCCAACCGGTTTAATCCAAA
CTTAAACCGTAAAAAGCCGATCAAAAAAATAAACAATGCGCATGGGCTTTGAAGTTGAGAGGCCCACAATTTTTGAAGGC
TCAGACGTAAACGGTGACGTATAGGAGGCAAAACCCTTGCAATTGCAGTGTCGTCGTCGTTGAGTAGTCGAAGACGGAGG
GAAAGAAACAGAGAACTTGTTTGTTTCGTCGAAGAATAAG
>AT2G40710.1 | chr2:16981369-16984368 REVERSE LENGTH=3000
GAGGAACAATGTCCTTTCATAAGGCTTCTCTATGGTTGCTTGACTGAGGCAGCAAAAAAACATCCAATTAAAGGAAGAAC
AAATGCCCTTTTTATAAGAGGCTTGTTTATGTGTTGAGACTAGAGTTGAGATATGAGATATTTCAGGTCATTTGTCTGCT
TAGAGAGATGCATTGCTAGGACATCATGAGAAGATCAATATTCTGCTTGAGGTAAAAAAATATCCTCTATTCAAGCTTCT
CTAATAATGTATGACTGAGAAGTTTGCTTAAACATCATGACAAAAATTTCATATTCTGCATATTGCTAAAGGGAAAATGT
CCTGCAATATAATACTCAATTGACTGCACTGATGGAGGAGAATAACCTTTTAATAAGGCTTCTTGAATAACAGATTGAAG
AGTTCGAGTGTCTGCAATAAAAGCTATAGATCATCTTGTTGGGATGACAACATGATTCAACATTCAACGATGTCCCGATT
TCTGAATTTCAAGTTTCTGCTTGTTGATGGGACTATAAAATGGTGTCCTAAGATTGAAAAATTCAAGTTTCTGCTTAAAC
GACAGTTGCGTTGGGACGACGTTATAAAATACTTGAAATGATATCCAATAATCTCTGAGATTCAAGTTTCTCTGCTAAGA
AAAAAGAAGAATTCAAGTTTCTGCATATATTATCTTGTGTTGTACTGGGGCAACATGATATATTCAATCTTCTGCTTAGA
CCAGCCTTTGAAAAAGCTTGTCAAATTATATAAAATCTTCTTGAGGAAAGATCTTAGGACAGATTTAGAGTATTCAATCC
TCTGCATTCATCTTGCTGAGACTTGATGAAGAAAGTACTCAATCCTCTGCGTCTCTACCGTCTTTGCAAGGAGGTAAGTG
TTTCATCTCAACTATATTGCACTCGTCTATGCAGTGCAGTGTTATATTTTGACATTGGTCTAGTAGCAATTGGGAAGTTC
ATTTTTCTTCTACTTATGTACTTCTCTTACAAATTAATCACTGTGTTCTAACTACATTTTTTGGTGATTGCTTCGTAACA
GGGAAGTATTGCAGAAATCCAGTTACGTGACTGTTGAACTTTCTCAGAGGTGTTCTCTTTCAGATCCTTAACTCTCAGGT
TTCAGGTTGCTCTCTTACTCTTTCGCATCTTGTTGAGCAAAATTTCGTAAATAAGAAGCATAAATTTTATCAGAGGAGGA
TAGGAGCTACATGTCTACTATTTTTAGTTTTTTAGCCAATGGGAGAGCTCCACTTCATACCCCACTTTTACCAATCGTGT
GATTCCACACTCAGTCTCACCCATGTCGCGTTGAGCGCGTGTCTACGATTTCTAAAGGGGGTTAATCCACAAAAATCATG
CCTTTTTGGATCCACGCACCTCATTCTCAAAAACCCATCGCGTGTCTTATTTTTTTTGGTTTTCTTCTCTAAACCAAAGT
AAACCGAACCGAGATCAATTTGAATTTCAAAACCAATGTAAACCCATAAAACCCATCGCTGTGAAAACAAAAAGCTCGGC
CACTGTAACCACAAAAATGGAGACGACACAACTTCGAAGAGAAATCAACTCGAAATAGCCAAGAGAATGTTCGAAACCCC
CCCCCCCCCCCTCAAATCCGATGCTTCCTTTGATTCCAGCCTCCAAAAGCCCATCTGCTCAAATCTTCATTTCGAGGACG
AGGACTCGAGGAGTATTACAAGGTACCTCTATAGAATCAATGGCTTCCATGGATTTTGAAACTTTACTTCTAATAAACAC
CATTGTAATGTCTTTTTGGTTGTGTAAGGAACAAAGGATAGTGAAAGCTGAAGAGTGGGATTCGTTTATGGAGTTTCAGA
GTTTTTTTGACTAAGTGGCCTCTGTTTTTGATTCTTCAGTGGTCAATTTTGTGATGGGATTTGATTGAAATTGTTTTTGA
TGCTCACTCTTTATCTTAGTTATGATGCATTTTGTGATTCCTAGACATGTTAACAAAATAGTATTGAGCCTTTGAACTTT
TGAAACAGAGCCTGACTATATATCATTGAAGCTTTGTCTTTTACGCCTTTTAAAAGGAAGTTGGCTTTTGGGGTGTACAT
CAACACTTAATGTTTGGTATCATTGTTGAGACCTTGAGGACAAGATGGTTCTCTTAGGGGTGAGTAAGGTAATATGGAGA
AGGGCTGTCTATGATGCAGAGAAGAAGAAGATGAACAGTGTAGACAGTGCGCGAAAGGGTAAAAGGAGAAGCAGGAGATG
GTTAGTGCAACCACAGTTACATGGGTTTAGGATCTTTACTGGCGACAAGGGACCTTTTGATCCAGGAGGAGCTGATTGTG
TGTATGAGCTGGTTAGAGTATGGAGGCTATTTGAGAAGCCTCATGGAACTTGTTTGATGGTCGAAACGTTTTCTTCAATG
TGGCCAACAAAGACTTCGATATATCAAGATAAATGGCACTAGAGCTGTAAAGGGAAAAAGAATTAAGAATATGAAGCCAA
AAAATTACTTATGGAATGCTAACTGTTGATAAAACTGCGGAGAAAAAGATGGTTGTGTCGAGATACTGGTTGGAAATCGT
AATTGCATTTGAGAAAGCACTCGACAAGATAACATATTCTCGACCTAAGAAGCATGTAGTTAAGAGTTTTCTGTAAGAAC
CTAAGATAGAGGCTATAGTACAACCCCAAATTCACGTTTATTAGCTGTGTAACACATTGCTAGAGGGAATAATTGAGATG
GAAGGTCTGCGTGGAAAATTTCAGTCAAGAAGCATGAGTTATTTTGAGAATCATTTTGCTGAAATTCTCACACATGAAGT
GTTCCATTCCACTTGCTAAGGCCACCGGAGCTACCCTCCTATGAAGTAGTTTTCTTGTTGTGCAAGGGCCAAGGGGTTGT
AGTTCGAAAGAGAAGATAAAGAACCTCTACTTAGGATTCATAACCATCTTAGGAATCGCCACTGTGCTTGTTTCTCTCCT
CCCGGAGTTTCGGGTGGTGGGGGCGTCTCTGTTCTTTGGA
>AT2G40711.1 | chr2:16982245-16985244 REVERSE LENGTH=3000
CTGCTTGATGAATGAGAGTAAATGTCCTTTAAGATAAGGCTTGTTAATTGGGTGCTTCGAGAATAAAATATTCAATTATC
TGCTTAAAAATTTGTTGCTGGGCTGGGACAGCAATATAATGTTCAATGATCTGCATATTAAAGGAGGAACAAAAACGTAC
TTTCAAGGCTTGTCTAATGATGTTTCTGAGGTTGAGAATCTCAGTTATCTGCTAAAATTCTATCTTGTCGGGCTGGGGAC
ATGATAATTCAACATTCTGCTTAATGATGCTTTTATTAAGGCTTCTTGATAGTCTGCAAAATACTCTATATCTTGATGGG
CTGTGAAACCATGATGATGATCAATGTTCTGGTGGAGTAAAAATGACATCTAGTAAGACTTCTCTAATGATGTCTGAGCA
GTTCAAGTGTCTGCTCTGCTATATTGTGCATATTGATGGGATAAAGAATTCTTTTAACGATGCTTCTCGATAGGAAGATT
CAATAGTCTGCAATAACTCTATAATTTGATGAGCTGGGACATCATGATGATGGTCAATGTTCTGCTTGAGGAAAAATGTT
CTTTATTCAAGTTTCTCTTGTTGATGTTCTAGTATCTGCTTAAACATCATGACAAAAATTCAATATTCTGCAAAAGCTCC
ATATTATGATTGCTTCTCGACAGGAAAATTCAATAGTCTGCAAAATCTCATATCGTGATGGACTGGGACAATCATGTTGA
CGATCAATATTCTGCTTGAGGTAAAATACTATTGCTGAGCTGGGGCAGCATTGATACAATATTCAATACTCTGCTTGATG
AATCAGAGTAAATGTCCTTTAAGATAAGGCTTGTTAATTGGATGTTTGGAGCATGAAATATATCTGCATATTAAAGGAGG
AACAATGTCCTTTCATAAGGCTTCTCTATGGTTGCTTGACTGAGGCAGCAAAAAAACATCCAATTAAAGGAAGAACAAAT
GCCCTTTTTATAAGAGGCTTGTTTATGTGTTGAGACTAGAGTTGAGATATGAGATATTTCAGGTCATTTGTCTGCTTAGA
GAGATGCATTGCTAGGACATCATGAGAAGATCAATATTCTGCTTGAGGTAAAAAAATATCCTCTATTCAAGCTTCTCTAA
TAATGTATGACTGAGAAGTTTGCTTAAACATCATGACAAAAATTTCATATTCTGCATATTGCTAAAGGGAAAATGTCCTG
CAATATAATACTCAATTGACTGCACTGATGGAGGAGAATAACCTTTTAATAAGGCTTCTTGAATAACAGATTGAAGAGTT
CGAGTGTCTGCAATAAAAGCTATAGATCATCTTGTTGGGATGACAACATGATTCAACATTCAACGATGTCCCGATTTCTG
AATTTCAAGTTTCTGCTTGTTGATGGGACTATAAAATGGTGTCCTAAGATTGAAAAATTCAAGTTTCTGCTTAAACGACA
GTTGCGTTGGGACGACGTTATAAAATACTTGAAATGATATCCAATAATCTCTGAGATTCAAGTTTCTCTGCTAAGAAAAA
AGAAGAATTCAAGTTTCTGCATATATTATCTTGTGTTGTACTGGGGCAACATGATATATTCAATCTTCTGCTTAGACCAG
CCTTTGAAAAAGCTTGTCAAATTATATAAAATCTTCTTGAGGAAAGATCTTAGGACAGATTTAGAGTATTCAATCCTCTG
CATTCATCTTGCTGAGACTTGATGAAGAAAGTACTCAATCCTCTGCGTCTCTACCGTCTTTGCAAGGAGGTAAGTGTTTC
ATCTCAACTATATTGCACTCGTCTATGCAGTGCAGTGTTATATTTTGACATTGGTCTAGTAGCAATTGGGAAGTTCATTT
TTCTTCTACTTATGTACTTCTCTTACAAATTAATCACTGTGTTCTAACTACATTTTTTGGTGATTGCTTCGTAACAGGGA
AGTATTGCAGAAATCCAGTTACGTGACTGTTGAACTTTCTCAGAGGTGTTCTCTTTCAGATCCTTAACTCTCAGGTTTCA
GGTTGCTCTCTTACTCTTTCGCATCTTGTTGAGCAAAATTTCGTAAATAAGAAGCATAAATTTTATCAGAGGAGGATAGG
AGCTACATGTCTACTATTTTTAGTTTTTTAGCCAATGGGAGAGCTCCACTTCATACCCCACTTTTACCAATCGTGTGATT
CCACACTCAGTCTCACCCATGTCGCGTTGAGCGCGTGTCTACGATTTCTAAAGGGGGTTAATCCACAAAAATCATGCCTT
TTTGGATCCACGCACCTCATTCTCAAAAACCCATCGCGTGTCTTATTTTTTTTGGTTTTCTTCTCTAAACCAAAGTAAAC
CGAACCGAGATCAATTTGAATTTCAAAACCAATGTAAACCCATAAAACCCATCGCTGTGAAAACAAAAAGCTCGGCCACT
GTAACCACAAAAATGGAGACGACACAACTTCGAAGAGAAATCAACTCGAAATAGCCAAGAGAATGTTCGAAACCCCCCCC
CCCCCCCTCAAATCCGATGCTTCCTTTGATTCCAGCCTCCAAAAGCCCATCTGCTCAAATCTTCATTTCGAGGACGAGGA
CTCGAGGAGTATTACAAGGTACCTCTATAGAATCAATGGCTTCCATGGATTTTGAAACTTTACTTCTAATAAACACCATT
GTAATGTCTTTTTGGTTGTGTAAGGAACAAAGGATAGTGAAAGCTGAAGAGTGGGATTCGTTTATGGAGTTTCAGAGTTT
TTTTGACTAAGTGGCCTCTGTTTTTGATTCTTCAGTGGTCAATTTTGTGATGGGATTTGATTGAAATTGTTTTTGATGCT
CACTCTTTATCTTAGTTATGATGCATTTTGTGATTCCTAGACATGTTAACAAAATAGTATTGAGCCTTTGAACTTTTGAA
ACAGAGCCTGACTATATATCATTGAAGCTTTGTCTTTTACGCCTTTTAAAAGGAAGTTGGCTTTTGGGGTGTACATCAAC
ACTTAATGTTTGGTATCATTGTTGAGACCTTGAGGACAAG
>AT2G40711.2 | chr2:16982245-16985244 REVERSE LENGTH=3000
CTGCTTGATGAATGAGAGTAAATGTCCTTTAAGATAAGGCTTGTTAATTGGGTGCTTCGAGAATAAAATATTCAATTATC
TGCTTAAAAATTTGTTGCTGGGCTGGGACAGCAATATAATGTTCAATGATCTGCATATTAAAGGAGGAACAAAAACGTAC
TTTCAAGGCTTGTCTAATGATGTTTCTGAGGTTGAGAATCTCAGTTATCTGCTAAAATTCTATCTTGTCGGGCTGGGGAC
ATGATAATTCAACATTCTGCTTAATGATGCTTTTATTAAGGCTTCTTGATAGTCTGCAAAATACTCTATATCTTGATGGG
CTGTGAAACCATGATGATGATCAATGTTCTGGTGGAGTAAAAATGACATCTAGTAAGACTTCTCTAATGATGTCTGAGCA
GTTCAAGTGTCTGCTCTGCTATATTGTGCATATTGATGGGATAAAGAATTCTTTTAACGATGCTTCTCGATAGGAAGATT
CAATAGTCTGCAATAACTCTATAATTTGATGAGCTGGGACATCATGATGATGGTCAATGTTCTGCTTGAGGAAAAATGTT
CTTTATTCAAGTTTCTCTTGTTGATGTTCTAGTATCTGCTTAAACATCATGACAAAAATTCAATATTCTGCAAAAGCTCC
ATATTATGATTGCTTCTCGACAGGAAAATTCAATAGTCTGCAAAATCTCATATCGTGATGGACTGGGACAATCATGTTGA
CGATCAATATTCTGCTTGAGGTAAAATACTATTGCTGAGCTGGGGCAGCATTGATACAATATTCAATACTCTGCTTGATG
AATCAGAGTAAATGTCCTTTAAGATAAGGCTTGTTAATTGGATGTTTGGAGCATGAAATATATCTGCATATTAAAGGAGG
AACAATGTCCTTTCATAAGGCTTCTCTATGGTTGCTTGACTGAGGCAGCAAAAAAACATCCAATTAAAGGAAGAACAAAT
GCCCTTTTTATAAGAGGCTTGTTTATGTGTTGAGACTAGAGTTGAGATATGAGATATTTCAGGTCATTTGTCTGCTTAGA
GAGATGCATTGCTAGGACATCATGAGAAGATCAATATTCTGCTTGAGGTAAAAAAATATCCTCTATTCAAGCTTCTCTAA
TAATGTATGACTGAGAAGTTTGCTTAAACATCATGACAAAAATTTCATATTCTGCATATTGCTAAAGGGAAAATGTCCTG
CAATATAATACTCAATTGACTGCACTGATGGAGGAGAATAACCTTTTAATAAGGCTTCTTGAATAACAGATTGAAGAGTT
CGAGTGTCTGCAATAAAAGCTATAGATCATCTTGTTGGGATGACAACATGATTCAACATTCAACGATGTCCCGATTTCTG
AATTTCAAGTTTCTGCTTGTTGATGGGACTATAAAATGGTGTCCTAAGATTGAAAAATTCAAGTTTCTGCTTAAACGACA
GTTGCGTTGGGACGACGTTATAAAATACTTGAAATGATATCCAATAATCTCTGAGATTCAAGTTTCTCTGCTAAGAAAAA
AGAAGAATTCAAGTTTCTGCATATATTATCTTGTGTTGTACTGGGGCAACATGATATATTCAATCTTCTGCTTAGACCAG
CCTTTGAAAAAGCTTGTCAAATTATATAAAATCTTCTTGAGGAAAGATCTTAGGACAGATTTAGAGTATTCAATCCTCTG
CATTCATCTTGCTGAGACTTGATGAAGAAAGTACTCAATCCTCTGCGTCTCTACCGTCTTTGCAAGGAGGTAAGTGTTTC
ATCTCAACTATATTGCACTCGTCTATGCAGTGCAGTGTTATATTTTGACATTGGTCTAGTAGCAATTGGGAAGTTCATTT
TTCTTCTACTTATGTACTTCTCTTACAAATTAATCACTGTGTTCTAACTACATTTTTTGGTGATTGCTTCGTAACAGGGA
AGTATTGCAGAAATCCAGTTACGTGACTGTTGAACTTTCTCAGAGGTGTTCTCTTTCAGATCCTTAACTCTCAGGTTTCA
GGTTGCTCTCTTACTCTTTCGCATCTTGTTGAGCAAAATTTCGTAAATAAGAAGCATAAATTTTATCAGAGGAGGATAGG
AGCTACATGTCTACTATTTTTAGTTTTTTAGCCAATGGGAGAGCTCCACTTCATACCCCACTTTTACCAATCGTGTGATT
CCACACTCAGTCTCACCCATGTCGCGTTGAGCGCGTGTCTACGATTTCTAAAGGGGGTTAATCCACAAAAATCATGCCTT
TTTGGATCCACGCACCTCATTCTCAAAAACCCATCGCGTGTCTTATTTTTTTTGGTTTTCTTCTCTAAACCAAAGTAAAC
CGAACCGAGATCAATTTGAATTTCAAAACCAATGTAAACCCATAAAACCCATCGCTGTGAAAACAAAAAGCTCGGCCACT
GTAACCACAAAAATGGAGACGACACAACTTCGAAGAGAAATCAACTCGAAATAGCCAAGAGAATGTTCGAAACCCCCCCC
CCCCCCCTCAAATCCGATGCTTCCTTTGATTCCAGCCTCCAAAAGCCCATCTGCTCAAATCTTCATTTCGAGGACGAGGA
CTCGAGGAGTATTACAAGGTACCTCTATAGAATCAATGGCTTCCATGGATTTTGAAACTTTACTTCTAATAAACACCATT
GTAATGTCTTTTTGGTTGTGTAAGGAACAAAGGATAGTGAAAGCTGAAGAGTGGGATTCGTTTATGGAGTTTCAGAGTTT
TTTTGACTAAGTGGCCTCTGTTTTTGATTCTTCAGTGGTCAATTTTGTGATGGGATTTGATTGAAATTGTTTTTGATGCT
CACTCTTTATCTTAGTTATGATGCATTTTGTGATTCCTAGACATGTTAACAAAATAGTATTGAGCCTTTGAACTTTTGAA
ACAGAGCCTGACTATATATCATTGAAGCTTTGTCTTTTACGCCTTTTAAAAGGAAGTTGGCTTTTGGGGTGTACATCAAC
ACTTAATGTTTGGTATCATTGTTGAGACCTTGAGGACAAG
>AT2G40715.1 | chr2:16985792-16988791 REVERSE LENGTH=3000
ACTAGCCCAGTTTTAATCATGCTGCCATGAACCTGAAGGCCAAACCTGAGAGCCTCTAATCCAGCACATGCGTTTGTAAC
GCTCGTCATAATATCAGAATCAGGTTTCAAGCTATCATCATCATCTTTCATGTCCCCAAAAACTTTTAGAGCCTCTTTGA
ATTTCCCATTCTTGCAAAGTCCTGAGATCAGGGAGCCCCACGCAACCATATCTTTTTCTTCCATTGATTTGAAGACTAAG
TAAGCATCAGGATCACATCCACACTTGGAATACAGAGTGAGTAAAGCACTCTCTATTGTAGACGTACTTTGTATCGGTCT
CTTAAACAGTTCTGCGTGGACTGATTTGCCATAGTTATACAATCCCAATACGCTGCAACAGGATATAACATTCGACAAGG
TAAAAGAATCAGGCAAGACACTTTTCTGCCTCATGAAACCGAACAAATCCAAAGCAGAGTACCCATAATCATTCTCTGCA
TAAGCTGCAACCATAGCATTCCATATCTCAAGTCTTTTATCCACAACGCAACTGAAGACAGTTTCTGCCTCACCAACCAT
ACCACATTTTGAATACATTGACAGTAGAGAAGTACAAACATACGGGTCATTGTGAAGTCCCATCTTCACCACGTCGCAAT
GGATCTGCCTACCGAAACCAGAATTCTCACTTTGACTACACGCACCAAGAGCTCCAGTGAATGAAGTGGAAACAAGCTTG
ACACTGTTATTCTTTGCAAGCATATACAAATCCAAGCTAGATTCACAGATCCCACTACCGCCAAACCCTACAATCATCAC
ATTCCATAGTACAACATTCGATTTATCCTCAATCTCCACAAAAACTCTCCACGCATCTATCGATAAACCAAACTTGAAAT
ACATATCAATCAAAGCAGTTTTCAAGAACGAATCAGTATCTAACGAATTCCTTAACATAAATCCATGAATCTGTTTCCCT
TCTTCCCGCCTAAAGTTTCCTTCTTTACACATAACACTAACAACAATGGATAAGGAAAAAGCATCAGGTCTTACACCAAA
CACCAGCATCCGACGAAAACAACCAACCCCTTCCTTAAATCTTCGAAATTTGAAGTACCCATCAATCATAGAGTTCCAAA
CAGTAACATCCCGAGCAGAAACTCCACTCTGACTCTGAGACCAACCGTCGAACACTTGGACGGCATAATCTAAAAACCCA
CATTTTACATACATATTAACAAGCGAGGTTGCAATGAAAGGATCATATCGCCATCCCAACACGACGACCGAACCATGAAT
GGTTTTCCCATAACTGAGATTCGTAAGAGCCGAGCAAGCTTTAAGTAGAGAAGGAAACGTGAAAACGGAAGTCCAGAAAG
GAGAAGAACCATCATGCTTAGAGTATAAATGCAGAGCTTGTAGATACTCTCCTTTCTGAATTAGAGCTCTGATTCCTGAA
TTAATCGATGCCGGAGAAATGTAAGAATCAGCTACACAACAAAGTCCCCGACGAATGTGAACGTCGTGAAGCTTGAAACG
CATATTTGCATTGTCGTTTAATACATTAAAACAGACACATCGTCGTTTATTAATTTTCTCATGATTGAAGTAAATTTCAA
AAACATTACACCTAAATAAAGCTTACAATATAAACTACTAACGAATAAGCCATGTATAAGCAATCCGCATGTGTTACGAA
TTTACGCAATGGGTGATGATAAATTCATGTTTGATTATACTTTATGCAAATTTGGGTTTTTGGTTTAGATGATTTACGCA
TAAAATTTTATGGGATTCCTTACCTAAAGGATCACTTCCATGATTAACTAGTCGGAAGTTTCAACAAAGTTTCGATATTT
GATATCTATAGAGAAAAAAACTATTTTCTCATGAGGTTTTTATATTCGTTGAAACTTGTAAGTAATTTTGTTGTTGTTGT
TGATACACTGATACTCATACTCATACTCAATTACTCATACAAACGTTACATATACATATGCTCAGAAAAAACAAAAACAA
ATGGGCCAATGATGTTTGTTTAAGCCCATAATAATTTAATGAAACACATTAAGACATCTTAGCAGAAAAAGGAAATATGG
GCCGATAATGTTTATGTAAAGCCATAATAATTTAATGAAGCCCATTAAGACATCTTAGGAGAAAAAGGATTCCTTTTTGC
TGGCTGTTTCCTTTTTTCTTTACAACGGTCAATCGGATCCTATTTAAACAGCAGATGTTTCTCAATCTCACCATTCTCGT
CTTTGTTTTTCCTCTCGCTCTCGTTTTTCTTCTTCCATGGAGAGCGATTAAGAGTTTCTCCAAGTTTGTCATCACCACCG
CAAGGTTTGGTTTTATCTAATTTGTTAAGAGTTTCTGATTGTGTATTCCATGAACTTTTTTCCGATTCAATGTTTGTTCT
TATCGAATTCGAACCTCTTTTATTTTTTGATTAACAATCCAATTGAATCTTCATATTAGGGTTTTAGATTTTGAAGTCGG
GTTTCAATTTTAAGATTTTAAAACCATTGCTTTGTTTCAAATTAGGGTTTTTTTGTTTTAAGATTTTCAAATTAGGGTTT
TGATTTCAAACCTGTTTTAAGAATTTCGTTTGTTGCAAAGAAGCTTTTTCAAAACTTTTTTTTTTGTTAAAAATCTTAGC
TTTTTTAAAAAAGTTTCATCTGTTTTATTCGAATCTTAGGTGTTTCCAAAGTTTTGTTTTTGGTTTTCTTAAAACCCAAA
AGAAAGGGATGACAACACTTATGATTGTTGTATGTCCGGTTTCTACTTGGGAAAATTGTCCCTTTATCGGTCCGGTGTTG
CCTAAACAAGCATGATCATGCTTGAAAACAGAGATAAACGTCCTCTCAAGTAAGGGCTTGTCAAAAGTATGTATCTTGCT
GAGCTGGGACAGCATTGATACAATATTCAATTATCTGCTTTGCTGAGCTGGGACAGCAATATACTATTCAATGATCTGCT
TATTAAGCGATGAACAATTGTCCTTTTTATAAGGCTATTA
>AT2G40720.1 | chr2:16984269-16987268 FORWARD LENGTH=3000
CTCTTATAAAAAGGGCATTTGTTCTTCCTTTAATTGGATGTTTTTTTGCTGCCTCAGTCAAGCAACCATAGAGAAGCCTT
ATGAAAGGACATTGTTCCTCCTTTAATATGCAGATATATTTCATGCTCCAAACATCCAATTAACAAGCCTTATCTTAAAG
GACATTTACTCTGATTCATCAAGCAGAGTATTGAATATTGTATCAATGCTGCCCCAGCTCAGCAATAGTATTTTACCTCA
AGCAGAATATTGATCGTCAACATGATTGTCCCAGTCCATCACGATATGAGATTTTGCAGACTATTGAATTTTCCTGTCGA
GAAGCAATCATAATATGGAGCTTTTGCAGAATATTGAATTTTTGTCATGATGTTTAAGCAGATACTAGAACATCAACAAG
AGAAACTTGAATAAAGAACATTTTTCCTCAAGCAGAACATTGACCATCATCATGATGTCCCAGCTCATCAAATTATAGAG
TTATTGCAGACTATTGAATCTTCCTATCGAGAAGCATCGTTAAAAGAATTCTTTATCCCATCAATATGCACAATATAGCA
GAGCAGACACTTGAACTGCTCAGACATCATTAGAGAAGTCTTACTAGATGTCATTTTTACTCCACCAGAACATTGATCAT
CATCATGGTTTCACAGCCCATCAAGATATAGAGTATTTTGCAGACTATCAAGAAGCCTTAATAAAAGCATCATTAAGCAG
AATGTTGAATTATCATGTCCCCAGCCCGACAAGATAGAATTTTAGCAGATAACTGAGATTCTCAACCTCAGAAACATCAT
TAGACAAGCCTTGAAAGTACGTTTTTGTTCCTCCTTTAATATGCAGATCATTGAACATTATATTGCTGTCCCAGCCCAGC
AACAAATTTTTAAGCAGATAATTGAATATTTTATTCTCGAAGCACCCAATTAACAAGCCTTATCTTAAAGGACATTTACT
CTCATTCATCAAGCAGCAGAGTATTGAATCTTGTATCAATGCTGCCCCAGCTCAGCAAGATATAGAATTTGGGATATAGT
TTTGACAAGCTTCATCATGTCCCCAGCTCGACAAGATAGAATTTTAGCAGATAACTGAGTTTCTCAACCCCAGAAACATC
ACAAGACAAGCCTTAAAAATATCGTTTGTACCTTTATCAATGTGCAGATCATTGAATATTGTGTTGCTGTCCCAGTCCAG
CATAAGCAGACAATTGAATTGAAAGTTTCTAATATCACAGCAAGCATAAACAAGCCTTATGAAAAGGACCTTTTTATTCC
TCCTATACATTAAGCAGATCATTGAATGATCAATTGCTGTCCCAGTCCAGCAATACACATCTTTAAGCAGATATATGAAC
TATAAGTTTGAATCTCGAACTCCCACAAACAAGCCTTATAAAAAGGACCTTTTTATTTCTCCTATAATAAGCAGATCATT
GAATGATCAATTTGCTGTCCCAGCCCAGCAAGATCTCTTAAAGCAGACATATGAACCATAAGTTCGAATCTCGCAACACC
CATTAATAGCCTTATAAAAAGGACAATTGTTCATCGCTTAATAAGCAGATCATTGAATAGTATATTGCTGTCCCAGCTCA
GCAAAGCAGATAATTGAATATTGTATCAATGCTGTCCCAGCTCAGCAAGATACATACTTTTGACAAGCCCTTACTTGAGA
GGACGTTTATCTCTGTTTTCAAGCATGATCATGCTTGTTTAGGCAACACCGGACCGATAAAGGGACAATTTTCCCAAGTA
GAAACCGGACATACAACAATCATAAGTGTTGTCATCCCTTTCTTTTGGGTTTTAAGAAAACCAAAAACAAAACTTTGGAA
ACACCTAAGATTCGAATAAAACAGATGAAACTTTTTTAAAAAAGCTAAGATTTTTAACAAAAAAAAAAGTTTTGAAAAAG
CTTCTTTGCAACAAACGAAATTCTTAAAACAGGTTTGAAATCAAAACCCTAATTTGAAAATCTTAAAACAAAAAAACCCT
AATTTGAAACAAAGCAATGGTTTTAAAATCTTAAAATTGAAACCCGACTTCAAAATCTAAAACCCTAATATGAAGATTCA
ATTGGATTGTTAATCAAAAAATAAAAGAGGTTCGAATTCGATAAGAACAAACATTGAATCGGAAAAAAGTTCATGGAATA
CACAATCAGAAACTCTTAACAAATTAGATAAAACCAAACCTTGCGGTGGTGATGACAAACTTGGAGAAACTCTTAATCGC
TCTCCATGGAAGAAGAAAAACGAGAGCGAGAGGAAAAACAAAGACGAGAATGGTGAGATTGAGAAACATCTGCTGTTTAA
ATAGGATCCGATTGACCGTTGTAAAGAAAAAAGGAAACAGCCAGCAAAAAGGAATCCTTTTTCTCCTAAGATGTCTTAAT
GGGCTTCATTAAATTATTATGGCTTTACATAAACATTATCGGCCCATATTTCCTTTTTCTGCTAAGATGTCTTAATGTGT
TTCATTAAATTATTATGGGCTTAAACAAACATCATTGGCCCATTTGTTTTTGTTTTTTCTGAGCATATGTATATGTAACG
TTTGTATGAGTAATTGAGTATGAGTATGAGTATCAGTGTATCAACAACAACAACAAAATTACTTACAAGTTTCAACGAAT
ATAAAAACCTCATGAGAAAATAGTTTTTTTCTCTATAGATATCAAATATCGAAACTTTGTTGAAACTTCCGACTAGTTAA
TCATGGAAGTGATCCTTTAGGTAAGGAATCCCATAAAATTTTATGCGTAAATCATCTAAACCAAAAACCCAAATTTGCAT
AAAGTATAATCAAACATGAATTTATCATCACCCATTGCGTAAATTCGTAACACATGCGGATTGCTTATACATGGCTTATT
CGTTAGTAGTTTATATTGTAAGCTTTATTTAGGTGTAATGTTTTTGAAATTTACTTCAATCATGAGAAAATTAATAAACG
ACGATGTGTCTGTTTTAATGTATTAAACGACAATGCAAAT
>AT2G40730.1 | chr2:16996073-16999072 REVERSE LENGTH=3000
TGTGACCCGGAAGGTGAAGGGATCGTCGTTAAGGCGTTGGACTTGTTTCTTGGCCGGGCAATTGTATAGCTTTTGGTGGG
TGCACCTATAGTACGCCCTGCAAAATAGAAATTTAATAATCTTACATCTATATGATAATCAAGTAGTAGCTAATAACTTT
GTTTTTTAAAGTACGTAGTTAATGATTGAATTAGATTAAAGGTATTTGATAACGAAATCTGAGAAAGATATGTACTTGTA
ACATCGAAGTTTCAACTTCCAGCTGAACTTTAATAATAGGATTATTTGGTCATTCTATCACTAATAAACTTGGTGGTTAA
GAATCAAAAGAGACTGATTACAACATATGATGTGATGGGAAAATATGTAATTAACTAAAGGAACTTCTTGTGACCTTATA
TATGAAAAGATATTATTATGACCTTATTCTACATTACTAATCTAGAATCTTTGACTTGTTCTGGACGAAAAGCTTATTTT
CGTCTTCCAAGTTCCAACTAAACTTGGGTTATATTAATCTCAGATATAGTATAAATACTTATTTGGTAACTAAAGTTAAA
TTACCTAGGAAACCTAGAGCCAAGAATTTCTTTTTGACCGTATTTACGCCAAGTATGGTTATCGTCGGGTGGCAGATCTG
TGTTCCCCGTCCTTAGCGCCGCCACCAACACCGTTTGTTCTTCTCCTTCGTCCTTCCTAAATAACGTACTCATTTAATGA
TTAAATTTTAATCGTAGTATCGTACATACGTCATATAAAGTACATACCAAGTTCAATTATTGGTTTGCAAACAAAAAAAA
AAAGTTTGAATGTGAAGTGGACTTGAGGTGGTTTTCCACTTTTGGCTAACCTAGTCACATGTAACTGGTTCAACCCACCT
CTCCCCTTTATGGAGTTAAAAAAAATGTAGACCAAAAGGCAAAAGAAACATGAAAGTGGACTAATCAATGATCATCGATT
TAAACCTAGTGAGTTTTAAAAAGGTTTAAATATTTGTATATGTATGTTCTTGCTTTAATTAATTTTTGGTAAAGATTAGG
GATACAAATATATTTACCACATTTTTATGTTCTAATTTGATTATGTTATCATTCATAATATTTATCAAAATCTGATGTTT
TCTGAAAAAATATTTTTAAAAAGATGTAGGTACATCATGATAAAAAAATGTATCTAATTAGGAAAATAAAATTTGCAAAA
AAGTTTTTAAAATTTCGTGATAATTGAACAAAAACTATGTTCAGCCCAAATATTTATATCAATTTATGATTATTATTATT
CCGTCATTTCATTATTCATCTCATACACATCCATTAATTTTGTTTATACGTTACGTACGTTACCAATTTTGTTATATGCA
CTTTGTTCCAAGAAATTATTTGTTACATGTATAGCACGAATTATACCTTTGTTATAAATTTCCAGATAAAATAATACTTG
TATATTTTACCTTCTCCGCTGCCTTGGCGTGGAGGAACCGCTAGCGCCGGATCTTTCTACTGCAGCCGTCAAATTCCTTT
CTCCACCACCATCAACGGCCATGAGCTGCGTCTGGAACATGGCCTCCGTTCCTTGAGACGACGTGGACCCGCCATACCTT
AACCAATACTCTTGCATCAGACCCGGTTCCATCTGCATCAACATCTGGTTTGCAACGGACACAATCACCGGTTTGGTTTT
GTTTAACGCAGTCTCGGAGTTCTTAATCTCTAGTAACATCTTCAGCCGCTCGTTTGCATCACTGAATGTCTTTACGATCT
CGTCAAGAGATGTCAATAGAGATTCCGGTGGCTTTTCCGGTAAGCTGGACTCGAGCGATTTAACTAGTTTCATTCCGTGG
AAGATCATTGACATTACCTCTTCCATCTGGTAACTTATTTTTTTGTACGAGTACATGTTTTTAAAATTTATGCACACATA
CATATATATAGACGAAGAGATACGTACACGACGGTTAGTCTTGTTTTCCAACAGTTTGCTTCGATGTTGGTTCCAACTCT
ATTGAAATTTTGAATATGCAGATTATTCAAACGTTGTAATTATCTACTTAAAGCGACATAATATCATTACCTATACTGTT
ATTTTTTGGGGCTGGGTTAAGTAAAATGGAATTTTCTTTGTCGACAGGTGAAATATGTCCAAGAATCAACAAATATTTAC
TAAATAACGTTACAAATACTCGTTTAGCAAAATCCAAACCAAAGATCTAACTAATGATAACCCATTGACCCGGTCGGAGA
TACTTAGGATGGGCGAGTTCGTTTTTTGTTATAAACACGGCAGAGGAACTGGTAATAACATTGACCAAGTCATGGTCTTC
TATATATGTTTTGAGACTTAATTAATAATGATTATTTATTTCTTTCAAATTTCAACATTACAAGATTTTCTTAGAAGTCT
AGACGAAGACTTAAGATTTTCAATGCTGAGACTGTTGAATTTTTTTTTCTTAAAGTGGAGACACATAAGCTAAGAAATTT
CTAAGGCGTTGAAGCAAGTTTGGTAAGTTTCTTGACAAGATTCCTAAATAGAAATTTACTTTGGATCCGAATTATGTCTT
GTTATAGTTACTTATAGCCCCTTGCAAATTGGAATAATTAACGGGGATAATTTGCACAAGAAAATCATTGGACAAGAATA
TAAGCCCACAAAATTATACGGCCCACATACTATGAATTCGGCCCAAAATAAAAATGTCAACAGATCCAAACTCTACGACG
TTTTTATAAGTAAATAAAACAACACGAATTGTAATAAGCAAACACGAAAACGGCAATGGAGTAAGTCCGTTCAGGTCGAT
CATAATAATTCCGACGAATTAGAAAGCGAAAAAACAAATCTACGAAATTCTCCTCTTTCCGAAGATGCAGATTGAAGAAG
AAGGAGAAGAATCATAAGAATAAAGCTTTGAATTATCCCGTTTTGCTCCACCTTCGTTCTTCTGATTCCATATAGATCCG
TTTAATAGCAGCAACGTTGTTCAATTGAGAAGGTGGAAAC
>AT2G40740.3 | chr2:16994150-16997149 FORWARD LENGTH=3000
AAACAAGAAAAATAAGGAAGCAAAGATGAAAAAAAAGCAATAAATACTGACAGGTATTCCTACCCTGAACATATGAACAA
GGTCTATGATACTACATTGTACGCTTTATCAAGGATATCATAAAATAATGTTAAAGAACAAATATGACAGCAGGTTTGAA
TTCTAAGATTTTGGGGGAGAAAATGGCTTTCAAATTGACAAGATCAAGAAAGTGAACACCAATAGTGAATGATGTGTACC
AGCATAGGTCCACTTGCAGATTCATTGCTCCCATCAAACTCTGATAGAACATCAAGAGCATGGAGTTTCCAGTCCAAAGT
AGGTGTAACAACAACACTTGCCAGACAGACATTACCATGCACCTGTTAAGACAGTAGAACTTAAGAGTTTTAACTAAAAA
ATCGACTAGCCACCGGTTATATACTCTAATAGCTGAATTATAGTGTTATAAACAGATACTTACAAGTTTGCAGTCATTGT
TCAGAAAGCTCACAGCTTTACCTATCTGGTGTAGCCCCAGTGCAAAGTACTCATCCCTAAAAGCAAAATTTTCGGAAGGT
AATTAAAATTTACCATGCAGACCATGATAATGTCCAGTGGCAAAGCCATTATTATGAAAAAAAGACAGATTAAAGTGTGA
CATAATTTGTTGGAACAGATTAAATGCCTAGATCCTCATAATAAGAGTCATACCTCTGGGTAGCTTTCAAGCCTAGCTCC
TTTATCTTATCTGACAGCGGCATAACAGGCTCAGTGACTATATAGATTGTAACTTTGGTAGTAGAGCCATCATGAGTTTC
GACCTCAGTACTGTGGAGAAATGAAAGAATATTTGGATGCCTCACCTGCAAAACAAAATAGTCGATGATAATCTAACAGA
ATGATGCCAATGATACTAACAAGAGGAGAAAGGAATCCATAAGGTCCGACATTCAGATAAATCAAAAGGGTACATTGATA
TTTATGATATTTATATCCATCAAGTCCGACAGTCAGAAGAAACAAAAATTATGCAGGTGTCAGTTCAACTAGGGAATTCT
TAAGTAGGAATGAATTACGGATTATATAAATTTATTGCAACTTCATACTTCCCCGTACACACTAGTTTGATGAATAAGAT
TTCCAAGTGCTTAGAGTTACAACTTAGTACTCAATAGACGTTTATGTCAGTAATCAGAAAAAAGAATCTCGTTTGTATGA
ATCGAGCCTAAACCATGTGATAAATTAATGAGAACTTACGGTACGAAGGCGCTTGACACCATTTCGTCCAGCAGCCAAAT
GCCCATCTTGAGCATTGTTCCCAGAGAGAGCAAATATTGAAACTGGAGATCCATCATCCTGAAGAAACCAACAGTAAAGA
ATATAAGATTGTATCACAACTTACAGTATCTGAAATTAGATCCAATAAAGCAGAAAAGCAGAAAAAAGACATAAACTTAA
TAAAACAAAGCCAAAAATCTTAAAACTCAGAGTACTCACATATTGGAAGAACCAAGAGCAATAATAATTCGAATTGGTAA
TTCTTAAACTACAGCTACTAAGCATAAAAATCTTAAAGCTTCTGAATCACGTTACATTTCCTTTGGTATCGTATTTCGTT
TTGACATAAAGCAACACTAAACAGAACCGAATTCGATTACACAGCTAATCTGCAGAACTCAAAATCCTAAGTATAACGAT
AAAACAAACAGGATAAAAAAAATACTAGAAAGAAGAGCTAAGATCAAAGCAAGTAACAGGAAGAAAAAAAACGCAGAATT
ACAAACATCCGGAGAGAGGGGAGAAAAGAGAAATAACCTTGGAGGTACCACGAAAGTGACTCCATGAACCCCAAGCAGAA
GGATAAGGATCACCGATGTTATAAGGTAGATCCTTGAGTCCCGTCCCAGATCCAGCCACTACTCCTTTTAAGAACTTAAA
CATGTTTCCACCTTCTCAATTGAACAACGTTGCTGCTATTAAACGGATCTATATGGAATCAGAAGAACGAAGGTGGAGCA
AAACGGGATAATTCAAAGCTTTATTCTTATGATTCTTCTCCTTCTTCTTCAATCTGCATCTTCGGAAAGAGGAGAATTTC
GTAGATTTGTTTTTTCGCTTTCTAATTCGTCGGAATTATTATGATCGACCTGAACGGACTTACTCCATTGCCGTTTTCGT
GTTTGCTTATTACAATTCGTGTTGTTTTATTTACTTATAAAAACGTCGTAGAGTTTGGATCTGTTGACATTTTTATTTTG
GGCCGAATTCATAGTATGTGGGCCGTATAATTTTGTGGGCTTATATTCTTGTCCAATGATTTTCTTGTGCAAATTATCCC
CGTTAATTATTCCAATTTGCAAGGGGCTATAAGTAACTATAACAAGACATAATTCGGATCCAAAGTAAATTTCTATTTAG
GAATCTTGTCAAGAAACTTACCAAACTTGCTTCAACGCCTTAGAAATTTCTTAGCTTATGTGTCTCCACTTTAAGAAAAA
AAAATTCAACAGTCTCAGCATTGAAAATCTTAAGTCTTCGTCTAGACTTCTAAGAAAATCTTGTAATGTTGAAATTTGAA
AGAAATAAATAATCATTATTAATTAAGTCTCAAAACATATATAGAAGACCATGACTTGGTCAATGTTATTACCAGTTCCT
CTGCCGTGTTTATAACAAAAAACGAACTCGCCCATCCTAAGTATCTCCGACCGGGTCAATGGGTTATCATTAGTTAGATC
TTTGGTTTGGATTTTGCTAAACGAGTATTTGTAACGTTATTTAGTAAATATTTGTTGATTCTTGGACATATTTCACCTGT
CGACAAAGAAAATTCCATTTTACTTAACCCAGCCCCAAAAAATAACAGTATAGGTAATGATATTATGTCGCTTTAAGTAG
ATAATTACAACGTTTGAATAATCTGCATATTCAAAATTTCAATAGAGTTGGAACCAACATCGAAGCAAACTGTTGGAAAA
CAAGACTAACCGTCGTGTACGTATCTCTTCGTCTATATAT
>AT2G40740.2 | chr2:16994177-16997176 FORWARD LENGTH=3000
GAAAAAAAAGCAATAAATACTGACAGGTATTCCTACCCTGAACATATGAACAAGGTCTATGATACTACATTGTACGCTTT
ATCAAGGATATCATAAAATAATGTTAAAGAACAAATATGACAGCAGGTTTGAATTCTAAGATTTTGGGGGAGAAAATGGC
TTTCAAATTGACAAGATCAAGAAAGTGAACACCAATAGTGAATGATGTGTACCAGCATAGGTCCACTTGCAGATTCATTG
CTCCCATCAAACTCTGATAGAACATCAAGAGCATGGAGTTTCCAGTCCAAAGTAGGTGTAACAACAACACTTGCCAGACA
GACATTACCATGCACCTGTTAAGACAGTAGAACTTAAGAGTTTTAACTAAAAAATCGACTAGCCACCGGTTATATACTCT
AATAGCTGAATTATAGTGTTATAAACAGATACTTACAAGTTTGCAGTCATTGTTCAGAAAGCTCACAGCTTTACCTATCT
GGTGTAGCCCCAGTGCAAAGTACTCATCCCTAAAAGCAAAATTTTCGGAAGGTAATTAAAATTTACCATGCAGACCATGA
TAATGTCCAGTGGCAAAGCCATTATTATGAAAAAAAGACAGATTAAAGTGTGACATAATTTGTTGGAACAGATTAAATGC
CTAGATCCTCATAATAAGAGTCATACCTCTGGGTAGCTTTCAAGCCTAGCTCCTTTATCTTATCTGACAGCGGCATAACA
GGCTCAGTGACTATATAGATTGTAACTTTGGTAGTAGAGCCATCATGAGTTTCGACCTCAGTACTGTGGAGAAATGAAAG
AATATTTGGATGCCTCACCTGCAAAACAAAATAGTCGATGATAATCTAACAGAATGATGCCAATGATACTAACAAGAGGA
GAAAGGAATCCATAAGGTCCGACATTCAGATAAATCAAAAGGGTACATTGATATTTATGATATTTATATCCATCAAGTCC
GACAGTCAGAAGAAACAAAAATTATGCAGGTGTCAGTTCAACTAGGGAATTCTTAAGTAGGAATGAATTACGGATTATAT
AAATTTATTGCAACTTCATACTTCCCCGTACACACTAGTTTGATGAATAAGATTTCCAAGTGCTTAGAGTTACAACTTAG
TACTCAATAGACGTTTATGTCAGTAATCAGAAAAAAGAATCTCGTTTGTATGAATCGAGCCTAAACCATGTGATAAATTA
ATGAGAACTTACGGTACGAAGGCGCTTGACACCATTTCGTCCAGCAGCCAAATGCCCATCTTGAGCATTGTTCCCAGAGA
GAGCAAATATTGAAACTGGAGATCCATCATCCTGAAGAAACCAACAGTAAAGAATATAAGATTGTATCACAACTTACAGT
ATCTGAAATTAGATCCAATAAAGCAGAAAAGCAGAAAAAAGACATAAACTTAATAAAACAAAGCCAAAAATCTTAAAACT
CAGAGTACTCACATATTGGAAGAACCAAGAGCAATAATAATTCGAATTGGTAATTCTTAAACTACAGCTACTAAGCATAA
AAATCTTAAAGCTTCTGAATCACGTTACATTTCCTTTGGTATCGTATTTCGTTTTGACATAAAGCAACACTAAACAGAAC
CGAATTCGATTACACAGCTAATCTGCAGAACTCAAAATCCTAAGTATAACGATAAAACAAACAGGATAAAAAAAATACTA
GAAAGAAGAGCTAAGATCAAAGCAAGTAACAGGAAGAAAAAAAACGCAGAATTACAAACATCCGGAGAGAGGGGAGAAAA
GAGAAATAACCTTGGAGGTACCACGAAAGTGACTCCATGAACCCCAAGCAGAAGGATAAGGATCACCGATGTTATAAGGT
AGATCCTTGAGTCCCGTCCCAGATCCAGCCACTACTCCTTTTAAGAACTTAAACATGTTTCCACCTTCTCAATTGAACAA
CGTTGCTGCTATTAAACGGATCTATATGGAATCAGAAGAACGAAGGTGGAGCAAAACGGGATAATTCAAAGCTTTATTCT
TATGATTCTTCTCCTTCTTCTTCAATCTGCATCTTCGGAAAGAGGAGAATTTCGTAGATTTGTTTTTTCGCTTTCTAATT
CGTCGGAATTATTATGATCGACCTGAACGGACTTACTCCATTGCCGTTTTCGTGTTTGCTTATTACAATTCGTGTTGTTT
TATTTACTTATAAAAACGTCGTAGAGTTTGGATCTGTTGACATTTTTATTTTGGGCCGAATTCATAGTATGTGGGCCGTA
TAATTTTGTGGGCTTATATTCTTGTCCAATGATTTTCTTGTGCAAATTATCCCCGTTAATTATTCCAATTTGCAAGGGGC
TATAAGTAACTATAACAAGACATAATTCGGATCCAAAGTAAATTTCTATTTAGGAATCTTGTCAAGAAACTTACCAAACT
TGCTTCAACGCCTTAGAAATTTCTTAGCTTATGTGTCTCCACTTTAAGAAAAAAAAATTCAACAGTCTCAGCATTGAAAA
TCTTAAGTCTTCGTCTAGACTTCTAAGAAAATCTTGTAATGTTGAAATTTGAAAGAAATAAATAATCATTATTAATTAAG
TCTCAAAACATATATAGAAGACCATGACTTGGTCAATGTTATTACCAGTTCCTCTGCCGTGTTTATAACAAAAAACGAAC
TCGCCCATCCTAAGTATCTCCGACCGGGTCAATGGGTTATCATTAGTTAGATCTTTGGTTTGGATTTTGCTAAACGAGTA
TTTGTAACGTTATTTAGTAAATATTTGTTGATTCTTGGACATATTTCACCTGTCGACAAAGAAAATTCCATTTTACTTAA
CCCAGCCCCAAAAAATAACAGTATAGGTAATGATATTATGTCGCTTTAAGTAGATAATTACAACGTTTGAATAATCTGCA
TATTCAAAATTTCAATAGAGTTGGAACCAACATCGAAGCAAACTGTTGGAAAACAAGACTAACCGTCGTGTACGTATCTC
TTCGTCTATATATATGTATGTGTGCATAAATTTTAAAAAC
>AT2G40740.1 | chr2:16994177-16997176 FORWARD LENGTH=3000
GAAAAAAAAGCAATAAATACTGACAGGTATTCCTACCCTGAACATATGAACAAGGTCTATGATACTACATTGTACGCTTT
ATCAAGGATATCATAAAATAATGTTAAAGAACAAATATGACAGCAGGTTTGAATTCTAAGATTTTGGGGGAGAAAATGGC
TTTCAAATTGACAAGATCAAGAAAGTGAACACCAATAGTGAATGATGTGTACCAGCATAGGTCCACTTGCAGATTCATTG
CTCCCATCAAACTCTGATAGAACATCAAGAGCATGGAGTTTCCAGTCCAAAGTAGGTGTAACAACAACACTTGCCAGACA
GACATTACCATGCACCTGTTAAGACAGTAGAACTTAAGAGTTTTAACTAAAAAATCGACTAGCCACCGGTTATATACTCT
AATAGCTGAATTATAGTGTTATAAACAGATACTTACAAGTTTGCAGTCATTGTTCAGAAAGCTCACAGCTTTACCTATCT
GGTGTAGCCCCAGTGCAAAGTACTCATCCCTAAAAGCAAAATTTTCGGAAGGTAATTAAAATTTACCATGCAGACCATGA
TAATGTCCAGTGGCAAAGCCATTATTATGAAAAAAAGACAGATTAAAGTGTGACATAATTTGTTGGAACAGATTAAATGC
CTAGATCCTCATAATAAGAGTCATACCTCTGGGTAGCTTTCAAGCCTAGCTCCTTTATCTTATCTGACAGCGGCATAACA
GGCTCAGTGACTATATAGATTGTAACTTTGGTAGTAGAGCCATCATGAGTTTCGACCTCAGTACTGTGGAGAAATGAAAG
AATATTTGGATGCCTCACCTGCAAAACAAAATAGTCGATGATAATCTAACAGAATGATGCCAATGATACTAACAAGAGGA
GAAAGGAATCCATAAGGTCCGACATTCAGATAAATCAAAAGGGTACATTGATATTTATGATATTTATATCCATCAAGTCC
GACAGTCAGAAGAAACAAAAATTATGCAGGTGTCAGTTCAACTAGGGAATTCTTAAGTAGGAATGAATTACGGATTATAT
AAATTTATTGCAACTTCATACTTCCCCGTACACACTAGTTTGATGAATAAGATTTCCAAGTGCTTAGAGTTACAACTTAG
TACTCAATAGACGTTTATGTCAGTAATCAGAAAAAAGAATCTCGTTTGTATGAATCGAGCCTAAACCATGTGATAAATTA
ATGAGAACTTACGGTACGAAGGCGCTTGACACCATTTCGTCCAGCAGCCAAATGCCCATCTTGAGCATTGTTCCCAGAGA
GAGCAAATATTGAAACTGGAGATCCATCATCCTGAAGAAACCAACAGTAAAGAATATAAGATTGTATCACAACTTACAGT
ATCTGAAATTAGATCCAATAAAGCAGAAAAGCAGAAAAAAGACATAAACTTAATAAAACAAAGCCAAAAATCTTAAAACT
CAGAGTACTCACATATTGGAAGAACCAAGAGCAATAATAATTCGAATTGGTAATTCTTAAACTACAGCTACTAAGCATAA
AAATCTTAAAGCTTCTGAATCACGTTACATTTCCTTTGGTATCGTATTTCGTTTTGACATAAAGCAACACTAAACAGAAC
CGAATTCGATTACACAGCTAATCTGCAGAACTCAAAATCCTAAGTATAACGATAAAACAAACAGGATAAAAAAAATACTA
GAAAGAAGAGCTAAGATCAAAGCAAGTAACAGGAAGAAAAAAAACGCAGAATTACAAACATCCGGAGAGAGGGGAGAAAA
GAGAAATAACCTTGGAGGTACCACGAAAGTGACTCCATGAACCCCAAGCAGAAGGATAAGGATCACCGATGTTATAAGGT
AGATCCTTGAGTCCCGTCCCAGATCCAGCCACTACTCCTTTTAAGAACTTAAACATGTTTCCACCTTCTCAATTGAACAA
CGTTGCTGCTATTAAACGGATCTATATGGAATCAGAAGAACGAAGGTGGAGCAAAACGGGATAATTCAAAGCTTTATTCT
TATGATTCTTCTCCTTCTTCTTCAATCTGCATCTTCGGAAAGAGGAGAATTTCGTAGATTTGTTTTTTCGCTTTCTAATT
CGTCGGAATTATTATGATCGACCTGAACGGACTTACTCCATTGCCGTTTTCGTGTTTGCTTATTACAATTCGTGTTGTTT
TATTTACTTATAAAAACGTCGTAGAGTTTGGATCTGTTGACATTTTTATTTTGGGCCGAATTCATAGTATGTGGGCCGTA
TAATTTTGTGGGCTTATATTCTTGTCCAATGATTTTCTTGTGCAAATTATCCCCGTTAATTATTCCAATTTGCAAGGGGC
TATAAGTAACTATAACAAGACATAATTCGGATCCAAAGTAAATTTCTATTTAGGAATCTTGTCAAGAAACTTACCAAACT
TGCTTCAACGCCTTAGAAATTTCTTAGCTTATGTGTCTCCACTTTAAGAAAAAAAAATTCAACAGTCTCAGCATTGAAAA
TCTTAAGTCTTCGTCTAGACTTCTAAGAAAATCTTGTAATGTTGAAATTTGAAAGAAATAAATAATCATTATTAATTAAG
TCTCAAAACATATATAGAAGACCATGACTTGGTCAATGTTATTACCAGTTCCTCTGCCGTGTTTATAACAAAAAACGAAC
TCGCCCATCCTAAGTATCTCCGACCGGGTCAATGGGTTATCATTAGTTAGATCTTTGGTTTGGATTTTGCTAAACGAGTA
TTTGTAACGTTATTTAGTAAATATTTGTTGATTCTTGGACATATTTCACCTGTCGACAAAGAAAATTCCATTTTACTTAA
CCCAGCCCCAAAAAATAACAGTATAGGTAATGATATTATGTCGCTTTAAGTAGATAATTACAACGTTTGAATAATCTGCA
TATTCAAAATTTCAATAGAGTTGGAACCAACATCGAAGCAAACTGTTGGAAAACAAGACTAACCGTCGTGTACGTATCTC
TTCGTCTATATATATGTATGTGTGCATAAATTTTAAAAAC
>AT2G40750.1 | chr2:17002355-17005354 REVERSE LENGTH=3000
GGAGTCATGTCTTTTAATTTTAGAGTCCCTTCTTACATTGAACGACCTTTTGGCTACATATGTAGACACAATCAATAGTT
GATCATAAACAACTTTATATATGTATATATATATATATATATATATAGATATTTATATATTTATAACTTTATAAGACAAA
GAGTGGGTTCAGATTAGTACTCACAGAACTCAAACAATAATAGAACCGATCAACTAGCCAAAACAGAAAAGTGTTCCTAG
TTGAAATCAAATGACACCTAGAAATAAAACAAATCACTAGGTTACAAAAAAAACGGTTTAGTACAAATTAAAACTTGATA
GTTTGAGATCTGAGTAGTGATCGCTAAATGGGATTTAGTTCTAAATACATTAAAGATTAAAAAAAGTAGAGGCTGCCGTA
AAATTAGTGGGGACTAATTAAGAAATAAAATAAAGTAATAATGACCATAATTATAATTTATATAACTATGAGTTGGATCT
AGTTGAATTATTGACGTTTTCAACGTACTTTTATTGGTGTTCAACTTTTTCTGTATTTTAAAAAAATAATATGAAATTAG
ATTCGTACGTAGCAAGGACTGTCTCTTGCGAATTGATGAAATAATTATACTTGAGACAAAGAATTCTCTGATTGGGTATA
GCACGAAATAAGATTCAACTTACACATTTAAGAACTATATGTTTTGCATATAAAAAATTAAACCAAATTTTAAATTTCGT
GACAGATAATGATCCAGAGTAGTCTTAGCGATAAGTAGCAATCCGTTAATCGAGGCCTCTTGGTTAATTATTTTTTAAGA
CAACTAAGCTTAAGATTAGATTAAGCACAAAATGATGTATTTATAATAAACATTGTTATTATTCTAATAACCATTTGTCA
TTTGTCAATAGCAGTTCCCCAATCATCGTTGACCTTTCTCTCATCATCTCCGAAAGAAAGCAATAATTTAACATTTGAAT
ATAACTAGTGTCCATATTTTGACAATCTCTAAATGATTAATCAGTTGGGATTTATAGATAAATGCCGAATTTGGATGAGT
AAACGAAGAAGTAAAACAAAGCTGTTTGGACATATTTATTGGTTCAAACCGAGAAATAACACATTCATCTTTTTACGATC
GAAGTCAACTACTACAACAACAAAAATATCGTTAATTAGTTCGTACACAAATTATATTTCATAAATATTTCATCGTTCTA
CCATTATACTACTCACCGTTCATTATTATTGTTGGTATAATCTGTTTCGTTAAGTTGTATGATAAATTAAAACTAGTAAA
GCCGTTTTGTTTTTGTTTATAGTTGAAAAAGTAAGCGTAATATAATCTGTAATTTCTAGAGAATTAATAAGCAAACAAAT
GGATTTGACTCTTATGGATTTTTTTTATTTATTTGCGAGTGGATGTACAATGTGGACTGAAATTATTGTGACTCCGAGGA
GTACTCAGTGGCACCTGCCCCCTCATTGCCGTCACAATATCCCAATACTAAACAAATGTTACTTTTTTAAAAAATATTGT
TTTTTTTGGTAGGAAAAAAGATGTATTGTTTTATGCGTCACAGAAATAAAAATAATAATTAACCAACTCAAAATTACTCA
TTTTAATGAAACGAAGATATTTTTCATTCAACGGATCAAAAATTCAAAATGAGTCATTTCTTACGATCATAGGTTTTAAT
TTATTTTTGGTATTAAATGAGATGACTCACACAAATATTTCAATAGTTACACGAGTATTAATTAAAGTAGTGACAGTTTC
AACAAATTTTAATATTTTTGTTCAGTTCAAAATTCATAGATTTTTAATAAAATCAGTACTGCCAAAGTGATCAGGGCCAA
GCAAGCAATAGGCTGACATAACCTAGAGTTGTGACTTGTGATTGTATTGGTTCTTTTACCAAATGATCCAAAACATTGAT
TATCTACTTAAGTACTTTTCCGGCGTTTTTAATGGCAGTTCTACAAAACATAAAGATAAAATTAAATAACGTTGGCTTAG
TATAATGAGATTAATCTTGATTACTAGTTTTAGATCCGAACTAAGCGGTCTCACCACGATTATCTATATATATATATATA
TATATATATATATATATATGCTTATAGCTTTTAGTTTTAGTAGCTAGTCTATCCATGACAAAATTCATCAATGAGAATAT
TCATTAGGATCCTTCTGCTTCCGTAAATGCACGAGAATACACACGTATAAATAGTTTCTTCTTAGGAAAAATACTACTAT
ATAGCAAAACATATACATTTATATCTTCAAAATAAAATTACGAGATTGATAAAACTCTAAATATTATTCTGTCTTAAGAC
TATTTGACCCAATTACTCTTAAAATATATTAGTGGTTGGTCTGATATAGAATATATCTTGTCAACATTTATCCTCTTTAA
TTATCAAAAAAAAAAAACAGTTCTCCTTATTTTGGTTCTTTCCCTTGAAAGTGAATTTCGTGGTACTGAAAAATAATTTG
AATGTCATAAAATATTAGTTATATAACTCTTTCTCCAAGATAAAAACAAAATAATTTTTCGCAAAAAACATTTAAAAATC
TAACCAAGTTGTTGGATCGTTTTCATGAGCATTAATTAATTAAATAAATCCGCGAAGAAAGGAGAAAAAAAATACCCACC
AAGCCATCAAACGTGTTACGGAGATGGGTGATGTCATTCCACATCATCAATGTGACATAAGCAAAGCTCTTGCAAGCCAA
TGGGTGAATAGATAAGTTATAACTTTCCAATTATAACCTCAAATCCATGACTAAATTCATAACTACGTTGGTTACTTTCC
CTTTATACCCTTTCATGTTCATTATAATGCATAAGCATCTCTCTCTCTTTCCTAAGCATCTTCCTTTGATTTTTTTCTGA
TCAAGAGAAAAAATCTATTTTCTTCTCTTTCCACTATATTACAACATTTCTTCATTCTCAAATCATCATACTAAAAACCT
AAAAAAAGTTACATATTCATTGTATCTTTGTGAGAAAAAA
>AT2G40745.1 | chr2:17008678-17011677 REVERSE LENGTH=3000
GTCGAACACAAAGCATTCCCCTTCCCATAAGCTCTCGGTTTTAGGGACTTCTTCAAGGTACTTTAATATCCCACCTTTCA
GATGATATACCTGATAACAAAAATGCTTTGATCTTTTAAGTACCTTTGAAACCAACAGAACAATGGTTAGATGTTGTGTT
AGGTTACCTCTTCGAAACCTTGGCTAAGAAGGAGGCTTGAAGCTTTCTCACACCTGATTCCTCCAGTGCAATACATAGCA
ATTCGTGGCAGCGTCTTCGGTTTTTCAGCTTTGTCTTCTTTATGGGTGATTTCAGAAAAATCCTCTTTCTCCACCTTTGC
TTGCGTTTCATTGCCTTCTTGCTTCAATGCAAATTGATTCTCCACCCAAGATGGGAAATTTCTGAAAGCTGTGGTACATG
GATCCACAGCTCCTTTAAACTTCCCAATTCTAGTCTCATAGGTATTACGCACATCAATCACTACCTGAAACACAATAGTA
CTTAAAGATCTGATATCATCGATCTATCTACCAGAACATTTAATCAAGAGAGAGCAGAGAAAATGAGTCCTAAGTGTATA
AACAGTTATCAAGTCTTTATTCAAATTTCACTGAGTTCTTGACTAAACTTGCTACAAGATGGTAAAAAGAGGACTCACAG
TTTCTGGATCACTGATCAGTTCGTTCCATTCTTCGGGACTCACATATGTTCCAACTCTTTCAATTGGCGAGACACTAGGA
ATTCCAAGCGTAACAATCTGCACAGACATTGCAAAAGAAAACAACTCTTGACAATCCACAAAACTCCTCCAGTCTCAACT
TCAAAGACTAAAAAGTGTACCTCTTTCTTAAGTTTGACCCTAACATGATCCCATCTAAATGGAGCATCTTCACCAGCTGC
AAGAGGAGAGCTACTACTATGTCCATGGTGAATTGCTTCTTGCTCAGGACTCACAGGTGTCTCCACTTGCCTCAAACCAT
TTAACCGGACATCTCTCTGTATAAATGCCAACACTTCCTCCACTGATTCACGAATCCCACAGATACTTCCATTTATCCCT
TCTGGTGCAAGAATGATTCCACCTGAAACACGCTGGTGAAACAAGACAATCCAATCTACATTAGTGATTAGTGCCTCAAA
ATCTAAACCAAATTTTCATGATCAATACAAACACTCGTAAGTAAAGACTTAACCTTTCGTAGACAGACACTAAAAATCTA
CACTTTTGAATGAGATAGAAGAAACGCCATACCAATTTTTCGCAGAGATCCTTGAGAGGCTTCCTGAAATCAGCATGCTC
AGGAAAATCAGCGAATTTGTAGAATGAAACTACAACGAGCGAGCCTAAATCCGAATCAATAGACTCTGTTCTCTCTGAGA
ATGCCTGAGAAACAGTAGCCATGCTTCTCCGTATAGCTCCGGCGTTTGAACAAGCCACCGTGGATTTCAGAGAAGAGGAA
GGAGAGGAAGAGAGTTTATGGGGTTGGGATTGAGGGAATTGTAACTCGGGTTTGGAGTTTCCACCGACTGAGTTCGAATT
CACGCCGCCGCCGGAGAATGGAGAGTGTGAGTGAGGAGGGGGTGGTGATGAGAGCATTCTAACGACGGCGAGGGACGGCG
GAAATCTCCAGTGGTAAAACCGTAGCATTGGGGACCCAATTCAAGCAAAGTCTCTGGGAATTCAACCAAACCGGACTAAA
CCAAAACGTAGGTGTTTCCCGTACGAGACCGATTCATCATCTTAGCCATTCTTTTTCGTTTTAAAAGGTTTTCAGTTTTC
AAATTTTATTGTTTTTTTCTTTATTCATTTTAAAATTTAAACTAAAGAGAATTATATACATATGATTTTTAATTTATGCA
ATATCAAATATGTTACGTAAGTTAATAAATTTTAATCGATTAATTTAAAAAAGTAATAATATGAGATGCATATAAATAAA
CCGCAAAAATAATAAACAAGCCACAATTCGATCTTAATTAATTAAGCATATATACTAAAAAATTGTATGAATATGAGATA
TAAATATACAAACCGCAAAAACAATAAACAAGACAAACAATATATATATATATGTAGATTATTAATAAAATAAAAAGTAA
ATGAAATAATTAGTATTTAGTTATAAAGTAGATATATATTGAGTCAATAAATTTAGTGTGAACAAAAACTTTAATATATA
AATTAATAAAATGGAAAGAGTTTCATAAAGTTTCATTGAAGAAAATAAATAATTGATAGGTGGTGTTAACCATGGAAGAT
GTTCTAGTTAATTGCTAACGATTTTTGGATTAGTGACCTCTCGTTTAGGAAATTACAAAAGAGAATGAACAAAAAGCGAC
AAATATTTGAATCCACAACATGTTTTTTTTCAATAGGAAATCAATCTTGCAAATGAATCTATAGGTATATCCGTCCTAAA
ATAAAAATGTATGTTCGGAATATGCAAGATTTCCAGTAAGAAAGAGCTGTATGTGTCGAAGCTTATATTAGGTATTTTAT
TTTCGTTTCTTAAAATATGATTATCCTAACTTCTTACCATGCATTTTGTAGCTATCTTACTAGTTTACTTTCAAGCCATA
AGATATTGAATTTTGTTCAACAGCATTTAATATCTTACTGCATTTTTATATAGTTTTGACTATATTGGGGTTAGGTTTTT
GAATAGTAGTCAAATATCATAACTAAGAATATGACCAAAATAGATATTATATAGAAATAAATCTCTAAATATGATATTTC
ATTGTTTTTAGTATTTGAAATGGTATTAAGAAACATTCAATTTTTTTTATTATTCAAACAACATTTATTTCTCATTGTTT
AGCATCTATTTTTTCTTGTTTATAAACAAAGAATTACAACATGAAACACGTGCATTTTAACATAAATATATTTAGAAAAT
GTCGAATTTCGTGAATTAGTGAGAGAAAAAACCACAAAAACAATTGTTGAGGTGTAGTTAAGTTGACATATCAATCACAC
ATATTATTCTACTCAGATTTATTATTTGAAAAGAAGAAAA
>AT2G40760.1 | chr2:17007050-17010049 FORWARD LENGTH=3000
AAAAATTATCTTCAATGAAGACTCCGTCAGATCTCCAACAACCTTCCGCTCCATAGTAATAATCTCTTTCTTTAGGTTTT
CGTTTCTATTGGTTAGCAAATTTACTTATTATAAATAGGGTAAATGTTGCCTCCCGGGAGAATATGTTAACAAATCTACG
TATGAACATTTAGTTATTAAGTAAAAGTAAAATCAAAATTTTAGCTACAAATTGAGAGATTTTGTTTTCCCATTCTCTAA
CATTTACCGGAAAAATAAAAACAGTTACTAATATTTGAGCTAAACGACCGCCACAAAGGGTGATTCCAACTTATATAAAG
AAGGTCTTGTTGATAAACGACTAAGATGTAAACTGATTCGCGTAAGATTAATATCAACGGTCAAAATTTAAAATCTAGTG
TTAGAGGTCAACCAACTTTGACTGTGTTAGACAATCCAGCTGGCATTTACTATTAACACTGATAAATAATCTCACACGTG
TCAAATTTCCATTCGTTGATTAAACAGAAGACATCTAATCATAAATAGGAGAAAATAAATTGAGGATGAAGCAAACCAAT
CAATGATTATTAAAACTTGATTGTCCTTGTTGCTAACTGCTGAATAATGATTCTTGGGTTCTACATCAAGAAAATGAAAA
TTTGTTGGAATTTTACCTTGTTGATTATAAAATTGGATTTTTACGTTTCGAATAAACATCATACTTTACCTAGCAAACAC
ACCCTTATTTCACGAATCCTCAAAACTTAAGATTAAATGCCTCCAATTCCAAAGCATTAAATCGTTGGAAGTTAAGAGAC
TTAAACACAATATTTTTCGTACATTTAATTTTTTGTTAATGATATAGCTCGTTAAACACCTTGCCTGAATTCCATGATTT
ATATTATCATTAGTAAATATACAAAAAAAAAAAAAAAGATTCTAAGAAGAACCATTATTCGTTAACTAGATTAATGTCAA
CATTCCAACACAGCCATCGATGATGATGATGATTCATCAAGAAGAAGAAGAGATGCCCTCAAAACATTCAATCGTCATTA
GAAGATCCAAATAAATAAATCAAGACAACTTGCTTGAATTCCATTATTCATATTATCATTAGTACATATGCAAACATGCA
TGATTTAATTTATGATAACTTATTATCAGTATGCATTATTCATTATTCATAACAATATCAAATTAAGAATTCACAACCAC
ATACAGATGATAAATCATGAAGGAACATAACCAAGTATCTCAAATTCCATGAGAGTAAGTGACAATTGAAGAAATCCGGT
TTCCTCAGGACCAGAGAGGTTAACTTCACGGTAAAAATCAACCCCTTTAACCGTTGGCAACAATGTGACTCTTCTCCCAA
CGAAATAGGTACCAGTTGAATTCGTTTTGAAAACATCTACATATAAAGATTCTACGGGAAAATTCTGATCTTGAAAAAGT
TGTAATTCTTCATCAAACTCAGGATCTCCTTCGGTTGCTACAACCTTTGTTTCATGTTTCTCGTTTTCATTTGTCCAAGC
TTCAACCTTGTATTGATATGGGCGACCATTGGTGACTCCGATTGTACCAAAGATATTCACAAGTAGCTTCACATCTTCAC
CTGTGATTATTATCTTTTTCCCTCGCATTTTTCTTCTTTTCAAATAATAAATCTGAGTAGAATAATATGTGTGATTGATA
TGTCAACTTAACTACACCTCAACAATTGTTTTTGTGGTTTTTTCTCTCACTAATTCACGAAATTCGACATTTTCTAAATA
TATTTATGTTAAAATGCACGTGTTTCATGTTGTAATTCTTTGTTTATAAACAAGAAAAAATAGATGCTAAACAATGAGAA
ATAAATGTTGTTTGAATAATAAAAAAAATTGAATGTTTCTTAATACCATTTCAAATACTAAAAACAATGAAATATCATAT
TTAGAGATTTATTTCTATATAATATCTATTTTGGTCATATTCTTAGTTATGATATTTGACTACTATTCAAAAACCTAACC
CCAATATAGTCAAAACTATATAAAAATGCAGTAAGATATTAAATGCTGTTGAACAAAATTCAATATCTTATGGCTTGAAA
GTAAACTAGTAAGATAGCTACAAAATGCATGGTAAGAAGTTAGGATAATCATATTTTAAGAAACGAAAATAAAATACCTA
ATATAAGCTTCGACACATACAGCTCTTTCTTACTGGAAATCTTGCATATTCCGAACATACATTTTTATTTTAGGACGGAT
ATACCTATAGATTCATTTGCAAGATTGATTTCCTATTGAAAAAAAACATGTTGTGGATTCAAATATTTGTCGCTTTTTGT
TCATTCTCTTTTGTAATTTCCTAAACGAGAGGTCACTAATCCAAAAATCGTTAGCAATTAACTAGAACATCTTCCATGGT
TAACACCACCTATCAATTATTTATTTTCTTCAATGAAACTTTATGAAACTCTTTCCATTTTATTAATTTATATATTAAAG
TTTTTGTTCACACTAAATTTATTGACTCAATATATATCTACTTTATAACTAAATACTAATTATTTCATTTACTTTTTATT
TTATTAATAATCTACATATATATATATATTGTTTGTCTTGTTTATTGTTTTTGCGGTTTGTATATTTATATCTCATATTC
ATACAATTTTTTAGTATATATGCTTAATTAATTAAGATCGAATTGTGGCTTGTTTATTATTTTTGCGGTTTATTTATATG
CATCTCATATTATTACTTTTTTAAATTAATCGATTAAAATTTATTAACTTACGTAACATATTTGATATTGCATAAATTAA
AAATCATATGTATATAATTCTCTTTAGTTTAAATTTTAAAATGAATAAAGAAAAAAACAATAAAATTTGAAAACTGAAAA
CCTTTTAAAACGAAAAAGAATGGCTAAGATGATGAATCGGTCTCGTACGGGAAACACCTACGTTTTGGTTTAGTCCGGTT
TGGTTGAATTCCCAGAGACTTTGCTTGAATTGGGTCCCCA
>AT2G40765.1 | chr2:17009301-17012300 FORWARD LENGTH=3000
TTCATTTGCAAGATTGATTTCCTATTGAAAAAAAACATGTTGTGGATTCAAATATTTGTCGCTTTTTGTTCATTCTCTTT
TGTAATTTCCTAAACGAGAGGTCACTAATCCAAAAATCGTTAGCAATTAACTAGAACATCTTCCATGGTTAACACCACCT
ATCAATTATTTATTTTCTTCAATGAAACTTTATGAAACTCTTTCCATTTTATTAATTTATATATTAAAGTTTTTGTTCAC
ACTAAATTTATTGACTCAATATATATCTACTTTATAACTAAATACTAATTATTTCATTTACTTTTTATTTTATTAATAAT
CTACATATATATATATATTGTTTGTCTTGTTTATTGTTTTTGCGGTTTGTATATTTATATCTCATATTCATACAATTTTT
TAGTATATATGCTTAATTAATTAAGATCGAATTGTGGCTTGTTTATTATTTTTGCGGTTTATTTATATGCATCTCATATT
ATTACTTTTTTAAATTAATCGATTAAAATTTATTAACTTACGTAACATATTTGATATTGCATAAATTAAAAATCATATGT
ATATAATTCTCTTTAGTTTAAATTTTAAAATGAATAAAGAAAAAAACAATAAAATTTGAAAACTGAAAACCTTTTAAAAC
GAAAAAGAATGGCTAAGATGATGAATCGGTCTCGTACGGGAAACACCTACGTTTTGGTTTAGTCCGGTTTGGTTGAATTC
CCAGAGACTTTGCTTGAATTGGGTCCCCAATGCTACGGTTTTACCACTGGAGATTTCCGCCGTCCCTCGCCGTCGTTAGA
ATGCTCTCATCACCACCCCCTCCTCACTCACACTCTCCATTCTCCGGCGGCGGCGTGAATTCGAACTCAGTCGGTGGAAA
CTCCAAACCCGAGTTACAATTCCCTCAATCCCAACCCCATAAACTCTCTTCCTCTCCTTCCTCTTCTCTGAAATCCACGG
TGGCTTGTTCAAACGCCGGAGCTATACGGAGAAGCATGGCTACTGTTTCTCAGGCATTCTCAGAGAGAACAGAGTCTATT
GATTCGGATTTAGGCTCGCTCGTTGTAGTTTCATTCTACAAATTCGCTGATTTTCCTGAGCATGCTGATTTCAGGAAGCC
TCTCAAGGATCTCTGCGAAAAATTGGTATGGCGTTTCTTCTATCTCATTCAAAAGTGTAGATTTTTAGTGTCTGTCTACG
AAAGGTTAAGTCTTTACTTACGAGTGTTTGTATTGATCATGAAAATTTGGTTTAGATTTTGAGGCACTAATCACTAATGT
AGATTGGATTGTCTTGTTTCACCAGCGTGTTTCAGGTGGAATCATTCTTGCACCAGAAGGGATAAATGGAAGTATCTGTG
GGATTCGTGAATCAGTGGAGGAAGTGTTGGCATTTATACAGAGAGATGTCCGGTTAAATGGTTTGAGGCAAGTGGAGACA
CCTGTGAGTCCTGAGCAAGAAGCAATTCACCATGGACATAGTAGTAGCTCTCCTCTTGCAGCTGGTGAAGATGCTCCATT
TAGATGGGATCATGTTAGGGTCAAACTTAAGAAAGAGGTACACTTTTTAGTCTTTGAAGTTGAGACTGGAGGAGTTTTGT
GGATTGTCAAGAGTTGTTTTCTTTTGCAATGTCTGTGCAGATTGTTACGCTTGGAATTCCTAGTGTCTCGCCAATTGAAA
GAGTTGGAACATATGTGAGTCCCGAAGAATGGAACGAACTGATCAGTGATCCAGAAACTGTGAGTCCTCTTTTTACCATC
TTGTAGCAAGTTTAGTCAAGAACTCAGTGAAATTTGAATAAAGACTTGATAACTGTTTATACACTTAGGACTCATTTTCT
CTGCTCTCTCTTGATTAAATGTTCTGGTAGATAGATCGATGATATCAGATCTTTAAGTACTATTGTGTTTCAGGTAGTGA
TTGATGTGCGTAATACCTATGAGACTAGAATTGGGAAGTTTAAAGGAGCTGTGGATCCATGTACCACAGCTTTCAGAAAT
TTCCCATCTTGGGTGGAGAATCAATTTGCATTGAAGCAAGAAGGCAATGAAACGCAAGCAAAGGTGGAGAAAGAGGATTT
TTCTGAAATCACCCATAAAGAAGACAAAGCTGAAAAACCGAAGACGCTGCCACGAATTGCTATGTATTGCACTGGAGGAA
TCAGGTGTGAGAAAGCTTCAAGCCTCCTTCTTAGCCAAGGTTTCGAAGAGGTAACCTAACACAACATCTAACCATTGTTC
TGTTGGTTTCAAAGGTACTTAAAAGATCAAAGCATTTTTGTTATCAGGTATATCATCTGAAAGGTGGGATATTAAAGTAC
CTTGAAGAAGTCCCTAAAACCGAGAGCTTATGGGAAGGGGAATGCTTTGTGTTCGACAAACGTGTATCTGTGGAACATGG
TCTAGCTCAAGGAACACATAAACTCTGCTATGGATGCAAGCAACCTATAAGTGATGAAGACATGGAAGCTCCAGAGTACG
AGTATGGAGTTTCTTGCCCTTACTGTTACTCCAAGAAATCAGAAGAGGAGAAAGAAAGGGCAAGAGCAAGGCAGACACAG
TTTGAGGAATGGGGTGTAATTGGTGGTCCGGACAAAGGTCGTCGACCCGCCACTAAACCTGATAGTCCAAGGAAGAAGAT
CAATGCAAAGCTTGGTTCTTCAATATAGAATGATGTTGTTTTGTTCTTCTTCTTGAAATCATTTGCATTGTTACATACTT
ACATTAAAGAGTTTAAACGCTAATCAATGAGGCAATGATCTTGAATTTTTTTAAGCATATCGGAAACAACGACTAGAAAC
AACGACTAGAAACGGCGCGTTGTTCAAGTGTTAATAAGTAGAACGGCAGGAAGTGTAAAATTGACGTTTGACTAGGTCAA
GAAGCTCTTTTAATGTCAAAAATTCCGCAGAATTGATTATCGTCATTTCGTTAAGGATCTCTGTGGGGTTTGATCGAATT
TCATAGCGAAGGAGAGAGTGAGAGAGAGATTGAAGCAGTA
>AT2G40770.1 | chr2:17021316-17024315 REVERSE LENGTH=3000
TACAAAATTAGTTATGGTTAATCGAACCAATTTCCCATCGCATGTATGATGTAACCCAAGACAAATATAATGTTTTGTTG
CTTAAATTGAACGTTCTCTGGATCCTTCTTGTTGATGTTTTTGATTCTTTTCACAGAAACTTTTGATCTTTGATCACGGA
TTTATCTCTTATTCATGCAAGAACATGAACAATCTTAAGTTGGCAAGATCTAGAAGTAATCCGTTCTTAATCTTCTTCTT
TTATCAAACCATAAATAGCTAGGTCCTTTATTTGAGATCCTTATAATTCTATCTGTAAATTTCTCCTTATCTGTTTAGAA
TTGTTAATATCGAGAAAAATGGTTTTTTGTTTGTGCTGTTGATTCAGAGAGCTAATGATCCAAGCTAGTATAGAAAGTTA
ATGGGGAATCATTGTACAAGAATTCCTTGTTGTAAAAAGGTAAGACCTTTACCTTAAAATTTACGAGTTTCATGGAGAAC
ATGTCGAATCTAACTAGCAAATTTTTATTAAACCCGTTGAATGTTCATAAGCATTGTGCAGTTTCAGATGAAAATGGTGA
TAGAAAATCTCATGTTCTGAAACAGGTGTGTTCATGTATCTGCTGTTGCAACAGAAGGAACAAGACTCAAGCTAGGAGCC
AGAAAGGGTCCTACTTTATAAAAGGGAAGGTCCATCCGGTAAGTAGAATGGAGAAGTGGGAGGAGAAGATCACAGAAGCT
AATAGTCATGGCAAAATTGTAAGCTCTTCCTCCTATGATTTGCCTTTCTATGTTGTTTTGCATTCTTCCTCTGTAGATAG
CTCGACATGATCTGATTCTTTGTAACATGGAACAGCTTGTAGTGAATTTCAAGGCTTCGTGGTGTTTACCTAGTAAAACA
ATATTACCAATATACCAGGAGCTTGCATCCACATACACCTCAATGATATTTGTCACTATAGACGTCGAAGAGCTCGCTGT
AAGTAACCAATCAACTTCTGTTACTTAGAATGATTCTTTGTGAAGATGAGAGATCTCGAAACTGAGCGATTTGGGTGTTA
AAATATGTTTGATACAGGAGTTTAGTCATGAATGGAACGTGGATGCAACTCCAACAGTAGTGTTCCTTAAAGATGGGAGG
CAAATGGATAAACTTGTAGGTGGAGATGCTGCAGAGCTTCAGAAGAAAACTGCAGCAGCTGCAAATCTCCTTCTTAGACA
ATCTTAACGTTTTTTCTAGTTTCCATGTCAGAAAATTATCCAAATAAAAAGTTGACCAGTATTTATATGCAGATCATGTT
GGTATCACTGAGATTTTTGTTATTAACTTTGATGCACTCTTGTAGTGTTAATCTCAATCAACCAATATTAACTTTTCTGA
CTCCTTATTAAGACTTATCAAGAATTGCAAGAAGAGAATGAGAAGCATGTTATATAAATCAATTATCGATTTAGTGCAAA
GCAAAACTCTGCTTTATCAGCAGATCTGTGTTGGTTACATACTGTTTATAAAATACAGCTTGCAACTATAAATCCCCTAT
ATTGAGAAATTAAGTTGAGGCTGCGAAAAGAAATGTACCGGATGTTTCTATGAATCGGAATCTGACCCTGAATCAGTTTC
TGCATCACACTTCACCCCAAACGGTCTCAATCTGTTTGTGTTTGCTTGCAATGGAGGCATACCATCATCATCATCACTCG
AATCAACTTCACCGTCATCTTCATGCTGTTCAATGGGTGAGCTTTTCTCAGCTGGAATCGGTCTAGTATCTTTGAAGATT
TCTGGCCTGCATTCACCATGTCCAAACTAACATGAGCTATAATTACTCAATATGAGAAGCCATCCATACAGAACAAAAGA
TAGAAGCTATACCATTCCGGAGACTTTTGAAGAAGACGGACTTGCTCAAAGAATAGAACTTTACATACAATAGATGTAAC
TTTGCTACCAGACTCTTGAGCCTTTTCCTTTCCTGTATGGTCAATCACTACAAAGCTTCCTGCAAATCAGTGTAGCACAT
CTCAAACTCCTCCAATCCACACCAAATCATGCAGTAAATCTAACCATTCAAGAAAGAACAAACCAGAGAAGACTAACAAG
AAAAAGTACCTCGTCTGATCCACATGCTCTCACGAAACTTGGCTGGAAACAAAGCTAATGAGTTCTCTCCTTTTGCATCC
ATTATCTTCAAAGAGACAACAAAACAACTACAGCAGTTAAAACACAAACTTTAATTCAGTACATACATACATACAAACAA
GCCAACCCATCCAAAGAAAATTCCGAAGAAAATGCTATGAATTGGCGAGATTGTATGAAACCTAAGAAAAAAGCGTTTAT
CTTTTACCTCAATTTGATTGGAACCTCTGAGAGAGACGACTTGGGCAATGCTCTGACATTCCTCAAGCGTGAAATCCTGG
TCCGACGCCGCTTGTTTCAGATTCCTTCTTCCTCTGTTCATCTCTTCTACCTCAAATTCCAAAAGTCCGAAACTTTCACA
AACAAAATTACAACCAAAAGATCAAAATCGACAGAAAACTTGAGATTAGGGTTTTGCAGTTGTGTGCCGTTTTACTGGAA
TCGGAATAGTTCCAATAGAGAAGAGGAGGTAGTTTCGTTATTTTATTTAAAAGCTGAGGGTACTATTGTCATTCTCAAGC
CACGTCGGTGCAAACGAATTGGCAGATAAACCGGCAATACGTTATTATATCACGCGGCGGTCTATTAATCTTCTCCGGCG
CTTGAAATTCCACTCCTCCATAGTCTCCGTCGATTCGCAATTTCTGAATTTTGAACGAATTCTCTTTCACTTCACAGGTT
CGGAATCATGTTTTCATATCGTAACTGAGTTTGTTTTCGTATGAATTATATAACTGGTTCAATAACTATTTTGAAATTGC
ATAAAGTTTTTGGGTTTGAGCTATGAAATTGCATAAAGGTCATAGCTTGTTTGTGTGTTTTTGAATTTTTTTATCTTGTT
TATGAATTCGCAGTACTGAAGTTTCTATTTTAGCTTAGTG
>AT2G40770.3 | chr2:17021316-17024315 REVERSE LENGTH=3000
TACAAAATTAGTTATGGTTAATCGAACCAATTTCCCATCGCATGTATGATGTAACCCAAGACAAATATAATGTTTTGTTG
CTTAAATTGAACGTTCTCTGGATCCTTCTTGTTGATGTTTTTGATTCTTTTCACAGAAACTTTTGATCTTTGATCACGGA
TTTATCTCTTATTCATGCAAGAACATGAACAATCTTAAGTTGGCAAGATCTAGAAGTAATCCGTTCTTAATCTTCTTCTT
TTATCAAACCATAAATAGCTAGGTCCTTTATTTGAGATCCTTATAATTCTATCTGTAAATTTCTCCTTATCTGTTTAGAA
TTGTTAATATCGAGAAAAATGGTTTTTTGTTTGTGCTGTTGATTCAGAGAGCTAATGATCCAAGCTAGTATAGAAAGTTA
ATGGGGAATCATTGTACAAGAATTCCTTGTTGTAAAAAGGTAAGACCTTTACCTTAAAATTTACGAGTTTCATGGAGAAC
ATGTCGAATCTAACTAGCAAATTTTTATTAAACCCGTTGAATGTTCATAAGCATTGTGCAGTTTCAGATGAAAATGGTGA
TAGAAAATCTCATGTTCTGAAACAGGTGTGTTCATGTATCTGCTGTTGCAACAGAAGGAACAAGACTCAAGCTAGGAGCC
AGAAAGGGTCCTACTTTATAAAAGGGAAGGTCCATCCGGTAAGTAGAATGGAGAAGTGGGAGGAGAAGATCACAGAAGCT
AATAGTCATGGCAAAATTGTAAGCTCTTCCTCCTATGATTTGCCTTTCTATGTTGTTTTGCATTCTTCCTCTGTAGATAG
CTCGACATGATCTGATTCTTTGTAACATGGAACAGCTTGTAGTGAATTTCAAGGCTTCGTGGTGTTTACCTAGTAAAACA
ATATTACCAATATACCAGGAGCTTGCATCCACATACACCTCAATGATATTTGTCACTATAGACGTCGAAGAGCTCGCTGT
AAGTAACCAATCAACTTCTGTTACTTAGAATGATTCTTTGTGAAGATGAGAGATCTCGAAACTGAGCGATTTGGGTGTTA
AAATATGTTTGATACAGGAGTTTAGTCATGAATGGAACGTGGATGCAACTCCAACAGTAGTGTTCCTTAAAGATGGGAGG
CAAATGGATAAACTTGTAGGTGGAGATGCTGCAGAGCTTCAGAAGAAAACTGCAGCAGCTGCAAATCTCCTTCTTAGACA
ATCTTAACGTTTTTTCTAGTTTCCATGTCAGAAAATTATCCAAATAAAAAGTTGACCAGTATTTATATGCAGATCATGTT
GGTATCACTGAGATTTTTGTTATTAACTTTGATGCACTCTTGTAGTGTTAATCTCAATCAACCAATATTAACTTTTCTGA
CTCCTTATTAAGACTTATCAAGAATTGCAAGAAGAGAATGAGAAGCATGTTATATAAATCAATTATCGATTTAGTGCAAA
GCAAAACTCTGCTTTATCAGCAGATCTGTGTTGGTTACATACTGTTTATAAAATACAGCTTGCAACTATAAATCCCCTAT
ATTGAGAAATTAAGTTGAGGCTGCGAAAAGAAATGTACCGGATGTTTCTATGAATCGGAATCTGACCCTGAATCAGTTTC
TGCATCACACTTCACCCCAAACGGTCTCAATCTGTTTGTGTTTGCTTGCAATGGAGGCATACCATCATCATCATCACTCG
AATCAACTTCACCGTCATCTTCATGCTGTTCAATGGGTGAGCTTTTCTCAGCTGGAATCGGTCTAGTATCTTTGAAGATT
TCTGGCCTGCATTCACCATGTCCAAACTAACATGAGCTATAATTACTCAATATGAGAAGCCATCCATACAGAACAAAAGA
TAGAAGCTATACCATTCCGGAGACTTTTGAAGAAGACGGACTTGCTCAAAGAATAGAACTTTACATACAATAGATGTAAC
TTTGCTACCAGACTCTTGAGCCTTTTCCTTTCCTGTATGGTCAATCACTACAAAGCTTCCTGCAAATCAGTGTAGCACAT
CTCAAACTCCTCCAATCCACACCAAATCATGCAGTAAATCTAACCATTCAAGAAAGAACAAACCAGAGAAGACTAACAAG
AAAAAGTACCTCGTCTGATCCACATGCTCTCACGAAACTTGGCTGGAAACAAAGCTAATGAGTTCTCTCCTTTTGCATCC
ATTATCTTCAAAGAGACAACAAAACAACTACAGCAGTTAAAACACAAACTTTAATTCAGTACATACATACATACAAACAA
GCCAACCCATCCAAAGAAAATTCCGAAGAAAATGCTATGAATTGGCGAGATTGTATGAAACCTAAGAAAAAAGCGTTTAT
CTTTTACCTCAATTTGATTGGAACCTCTGAGAGAGACGACTTGGGCAATGCTCTGACATTCCTCAAGCGTGAAATCCTGG
TCCGACGCCGCTTGTTTCAGATTCCTTCTTCCTCTGTTCATCTCTTCTACCTCAAATTCCAAAAGTCCGAAACTTTCACA
AACAAAATTACAACCAAAAGATCAAAATCGACAGAAAACTTGAGATTAGGGTTTTGCAGTTGTGTGCCGTTTTACTGGAA
TCGGAATAGTTCCAATAGAGAAGAGGAGGTAGTTTCGTTATTTTATTTAAAAGCTGAGGGTACTATTGTCATTCTCAAGC
CACGTCGGTGCAAACGAATTGGCAGATAAACCGGCAATACGTTATTATATCACGCGGCGGTCTATTAATCTTCTCCGGCG
CTTGAAATTCCACTCCTCCATAGTCTCCGTCGATTCGCAATTTCTGAATTTTGAACGAATTCTCTTTCACTTCACAGGTT
CGGAATCATGTTTTCATATCGTAACTGAGTTTGTTTTCGTATGAATTATATAACTGGTTCAATAACTATTTTGAAATTGC
ATAAAGTTTTTGGGTTTGAGCTATGAAATTGCATAAAGGTCATAGCTTGTTTGTGTGTTTTTGAATTTTTTTATCTTGTT
TATGAATTCGCAGTACTGAAGTTTCTATTTTAGCTTAGTG
>AT2G40770.2 | chr2:17021316-17024315 REVERSE LENGTH=3000
TACAAAATTAGTTATGGTTAATCGAACCAATTTCCCATCGCATGTATGATGTAACCCAAGACAAATATAATGTTTTGTTG
CTTAAATTGAACGTTCTCTGGATCCTTCTTGTTGATGTTTTTGATTCTTTTCACAGAAACTTTTGATCTTTGATCACGGA
TTTATCTCTTATTCATGCAAGAACATGAACAATCTTAAGTTGGCAAGATCTAGAAGTAATCCGTTCTTAATCTTCTTCTT
TTATCAAACCATAAATAGCTAGGTCCTTTATTTGAGATCCTTATAATTCTATCTGTAAATTTCTCCTTATCTGTTTAGAA
TTGTTAATATCGAGAAAAATGGTTTTTTGTTTGTGCTGTTGATTCAGAGAGCTAATGATCCAAGCTAGTATAGAAAGTTA
ATGGGGAATCATTGTACAAGAATTCCTTGTTGTAAAAAGGTAAGACCTTTACCTTAAAATTTACGAGTTTCATGGAGAAC
ATGTCGAATCTAACTAGCAAATTTTTATTAAACCCGTTGAATGTTCATAAGCATTGTGCAGTTTCAGATGAAAATGGTGA
TAGAAAATCTCATGTTCTGAAACAGGTGTGTTCATGTATCTGCTGTTGCAACAGAAGGAACAAGACTCAAGCTAGGAGCC
AGAAAGGGTCCTACTTTATAAAAGGGAAGGTCCATCCGGTAAGTAGAATGGAGAAGTGGGAGGAGAAGATCACAGAAGCT
AATAGTCATGGCAAAATTGTAAGCTCTTCCTCCTATGATTTGCCTTTCTATGTTGTTTTGCATTCTTCCTCTGTAGATAG
CTCGACATGATCTGATTCTTTGTAACATGGAACAGCTTGTAGTGAATTTCAAGGCTTCGTGGTGTTTACCTAGTAAAACA
ATATTACCAATATACCAGGAGCTTGCATCCACATACACCTCAATGATATTTGTCACTATAGACGTCGAAGAGCTCGCTGT
AAGTAACCAATCAACTTCTGTTACTTAGAATGATTCTTTGTGAAGATGAGAGATCTCGAAACTGAGCGATTTGGGTGTTA
AAATATGTTTGATACAGGAGTTTAGTCATGAATGGAACGTGGATGCAACTCCAACAGTAGTGTTCCTTAAAGATGGGAGG
CAAATGGATAAACTTGTAGGTGGAGATGCTGCAGAGCTTCAGAAGAAAACTGCAGCAGCTGCAAATCTCCTTCTTAGACA
ATCTTAACGTTTTTTCTAGTTTCCATGTCAGAAAATTATCCAAATAAAAAGTTGACCAGTATTTATATGCAGATCATGTT
GGTATCACTGAGATTTTTGTTATTAACTTTGATGCACTCTTGTAGTGTTAATCTCAATCAACCAATATTAACTTTTCTGA
CTCCTTATTAAGACTTATCAAGAATTGCAAGAAGAGAATGAGAAGCATGTTATATAAATCAATTATCGATTTAGTGCAAA
GCAAAACTCTGCTTTATCAGCAGATCTGTGTTGGTTACATACTGTTTATAAAATACAGCTTGCAACTATAAATCCCCTAT
ATTGAGAAATTAAGTTGAGGCTGCGAAAAGAAATGTACCGGATGTTTCTATGAATCGGAATCTGACCCTGAATCAGTTTC
TGCATCACACTTCACCCCAAACGGTCTCAATCTGTTTGTGTTTGCTTGCAATGGAGGCATACCATCATCATCATCACTCG
AATCAACTTCACCGTCATCTTCATGCTGTTCAATGGGTGAGCTTTTCTCAGCTGGAATCGGTCTAGTATCTTTGAAGATT
TCTGGCCTGCATTCACCATGTCCAAACTAACATGAGCTATAATTACTCAATATGAGAAGCCATCCATACAGAACAAAAGA
TAGAAGCTATACCATTCCGGAGACTTTTGAAGAAGACGGACTTGCTCAAAGAATAGAACTTTACATACAATAGATGTAAC
TTTGCTACCAGACTCTTGAGCCTTTTCCTTTCCTGTATGGTCAATCACTACAAAGCTTCCTGCAAATCAGTGTAGCACAT
CTCAAACTCCTCCAATCCACACCAAATCATGCAGTAAATCTAACCATTCAAGAAAGAACAAACCAGAGAAGACTAACAAG
AAAAAGTACCTCGTCTGATCCACATGCTCTCACGAAACTTGGCTGGAAACAAAGCTAATGAGTTCTCTCCTTTTGCATCC
ATTATCTTCAAAGAGACAACAAAACAACTACAGCAGTTAAAACACAAACTTTAATTCAGTACATACATACATACAAACAA
GCCAACCCATCCAAAGAAAATTCCGAAGAAAATGCTATGAATTGGCGAGATTGTATGAAACCTAAGAAAAAAGCGTTTAT
CTTTTACCTCAATTTGATTGGAACCTCTGAGAGAGACGACTTGGGCAATGCTCTGACATTCCTCAAGCGTGAAATCCTGG
TCCGACGCCGCTTGTTTCAGATTCCTTCTTCCTCTGTTCATCTCTTCTACCTCAAATTCCAAAAGTCCGAAACTTTCACA
AACAAAATTACAACCAAAAGATCAAAATCGACAGAAAACTTGAGATTAGGGTTTTGCAGTTGTGTGCCGTTTTACTGGAA
TCGGAATAGTTCCAATAGAGAAGAGGAGGTAGTTTCGTTATTTTATTTAAAAGCTGAGGGTACTATTGTCATTCTCAAGC
CACGTCGGTGCAAACGAATTGGCAGATAAACCGGCAATACGTTATTATATCACGCGGCGGTCTATTAATCTTCTCCGGCG
CTTGAAATTCCACTCCTCCATAGTCTCCGTCGATTCGCAATTTCTGAATTTTGAACGAATTCTCTTTCACTTCACAGGTT
CGGAATCATGTTTTCATATCGTAACTGAGTTTGTTTTCGTATGAATTATATAACTGGTTCAATAACTATTTTGAAATTGC
ATAAAGTTTTTGGGTTTGAGCTATGAAATTGCATAAAGGTCATAGCTTGTTTGTGTGTTTTTGAATTTTTTTATCTTGTT
TATGAATTCGCAGTACTGAAGTTTCTATTTTAGCTTAGTG
>AT2G40780.1 | chr2:17018875-17021874 FORWARD LENGTH=3000
CAATATATCAGGTATGACAAAAGTTCATCATGTAATGAAAAATGCGAGGTATAAGAATCCTAAATATAATTAATCACACC
TTTTCTGGAATCTAAGACAGTGCCGGTCACCATCATGCCTGTCGAAGTCATGTGTCAAGTCCTCTTTAAGGACATCATAC
GTAGTTAAAACAATGTCCGCATTGAGAAGTTCAGTAATGTCAATCATAGGTTCTTCAGAAAGTGAGGCGTTCCTCACACC
TTCATAGATACATGTTATGAGAGATCCCAAGCGTGTATGGCTACAACATGACAGATGAAAGAAGGAAAGAGGACTCACAT
TACATGATGTGGAGATACACAAAAAATTACGTCTAGTGAAAGCCATCTTGTTAAGTGTTCCTCTAGTCAAAACATAACAG
AAGGGAGAGAAGAATCTCATACCGTGTAATCTCGGAATGCCATTGCGGTAATATAGGAGCTGGACAGACAATAAGAGTGG
CACCCGTAGAGATGGGAGAGGCAGTGACTTGTAGAAGTTCAGAGCACATTTGGCAAATATATTCACCTTCTCTGACAATA
ATTTCCGTTGCATCCTTTTTGCTCTTCTTTTGAGATGCTTTTTCATCAATATGTTGACTATCCTTCTTACCTTTCCCTTT
AGGTGAATAACCTACACAGTCGGCATGCTGCCAAGCATCACAAAGGTCACACTGTACCCAAACTCCTTTGTATTTGTGAC
TTTCACTGACAGCTCCACATATGCACTCAACACGTTCTCTTTTCAATCTTCTCAAGCCAGCGTTCAAAACATCAGTAACT
GATGAACCATTAGACACAGAAATTTCATCCTCCGCTGGTTTTCGATGAGAAAAGATACAAGCAAGTAGTTCCACCGTTTT
TCCCAATCCCATTTCATCTGCAGCATTCGTACTTTACCACATTAAGAACGAAACGCATGAGAAATATTAGAGGTAGACAA
AGCCATATACACCATCTAGCATTTAAGACGACTTAAAACATATATTTCTGAAAATATTCTTTGTGAAAGCAAGTCAAAAC
AAAATTATCCTTGTAAATAATTTTCTGATTATATAGTACATGGAGGCAAAATGAAGCCGCAAATTGTTCATACCAGCAAG
GATACCGCCCTGAATTCGAGGTGAAAAATACTCTGGTGTCAATGAGATATTCCCACTAAAAACAACCAAAACATGACAAA
TTGACCAGAACAAATTAGTTCTTCTGTAAATGGCGGAACTTCACTGAGCAGAACATACACTATTTGTTGACGATGAGAGG
AGCTTATAGTTCAAAATAAAATTAAAAAGGACTACTTAGATTCTTTTCTACTAACCTGAATGGGTTCAAGAACATTTTTG
TAGCAGAGTCAAGGAATCCCACGGAGATAGACAAAGGTGAAATGAATTGGTTGTCTTCCTTGTCTCCCAACGTTATTGGA
TCGCCTCTCTCTCGCTGAACCATCCAATAAGCTGCCCGTCGTTGGTACGGCCTAAGTTCTGGGAGCAAATCAGCTATGTC
ATCTCCAAGCATTGCATCCGTCCTGAATCGATATTGTGCTAATAAGTTGGAAAGATAAAATCAGATATTAAGGCACATAA
AGAGAGAAAAAAAGTTGTTCACTCACTTTGATGGCTTTATGGCTTCATAAAAAGCAGCAGCATCAAAACTAGACTGCTTA
CTAGAGTCCAAAGTTTCATCTTCCGTCACAACTGATGACTCAATATCCTTGACGTTGAATCTTGTCCCATACCTAGCCTC
TGATGTCATTACCTCTGGCCTCAACCAAGACATGACATGAATCATACTCTTTTTCCAAATCTGCCTTGTATTCTCAAGAA
GAGAATCACATGCATCAAAAGCCTGCTGAAGCATCTCAACTCTAACTCTAGGAGACAACAATCCCTCATTACCAGGCATG
AGCCTTAAAGTCAAAAACTTTATACTTGCCAAATGAGCAAGACCCGAAACCCCTTCACCTGGACCATCAAAACTTGCAGA
CCAAATCACTGACCCAACCTCATCATCAGACACCTTATTATCAACCAATTCCAAAGTTATATCACTCGAAGACAAAACCG
GCCAGTGACCAAGCTTAATCCGATCAACAAAATTAGTCACATTGCAAAGCCGAAACCGTAACGAGCAATCCAGATCATGA
TCAACCTCAATAGGTTTTGTGAATGTACTACTACTTCCTACACGTTCTCTTACACTAAAATTCGTTAGAACAACTTCAGC
TAAATCAAAGTTCTGCTGCTGCTCCGAAACTCGACTACTTAAACATATGTTCACATAATACGGCTTATCGATATCTTCAA
CATTCTTGTCCCCTGAACCCTCAGCTTCGTCGCCGGGTAATTGATTTCTATCGGATTCAGAACCAGTTGGAGTGATCAAA
CCCACTGCACGCTGGGGCTTGGATTGCTTTCTCCTACCCATCACTAAGCTAAAATAGAAACTTCAGTACTGCGAATTCAT
AAACAAGATAAAAAAATTCAAAAACACACAAACAAGCTATGACCTTTATGCAATTTCATAGCTCAAACCCAAAAACTTTA
TGCAATTTCAAAATAGTTATTGAACCAGTTATATAATTCATACGAAAACAAACTCAGTTACGATATGAAAACATGATTCC
GAACCTGTGAAGTGAAAGAGAATTCGTTCAAAATTCAGAAATTGCGAATCGACGGAGACTATGGAGGAGTGGAATTTCAA
GCGCCGGAGAAGATTAATAGACCGCCGCGTGATATAATAACGTATTGCCGGTTTATCTGCCAATTCGTTTGCACCGACGT
GGCTTGAGAATGACAATAGTACCCTCAGCTTTTAAATAAAATAACGAAACTACCTCCTCTTCTCTATTGGAACTATTCCG
ATTCCAGTAAAACGGCACACAACTGCAAAACCCTAATCTCAAGTTTTCTGTCGATTTTGATCTTTTGGTTGTAATTTTGT
TTGTGAAAGTTTCGGACTTTTGGAATTTGAGGTAGAAGAG
>AT2G40780.2 | chr2:17019154-17022153 FORWARD LENGTH=3000
GCTACAACATGACAGATGAAAGAAGGAAAGAGGACTCACATTACATGATGTGGAGATACACAAAAAATTACGTCTAGTGA
AAGCCATCTTGTTAAGTGTTCCTCTAGTCAAAACATAACAGAAGGGAGAGAAGAATCTCATACCGTGTAATCTCGGAATG
CCATTGCGGTAATATAGGAGCTGGACAGACAATAAGAGTGGCACCCGTAGAGATGGGAGAGGCAGTGACTTGTAGAAGTT
CAGAGCACATTTGGCAAATATATTCACCTTCTCTGACAATAATTTCCGTTGCATCCTTTTTGCTCTTCTTTTGAGATGCT
TTTTCATCAATATGTTGACTATCCTTCTTACCTTTCCCTTTAGGTGAATAACCTACACAGTCGGCATGCTGCCAAGCATC
ACAAAGGTCACACTGTACCCAAACTCCTTTGTATTTGTGACTTTCACTGACAGCTCCACATATGCACTCAACACGTTCTC
TTTTCAATCTTCTCAAGCCAGCGTTCAAAACATCAGTAACTGATGAACCATTAGACACAGAAATTTCATCCTCCGCTGGT
TTTCGATGAGAAAAGATACAAGCAAGTAGTTCCACCGTTTTTCCCAATCCCATTTCATCTGCAGCATTCGTACTTTACCA
CATTAAGAACGAAACGCATGAGAAATATTAGAGGTAGACAAAGCCATATACACCATCTAGCATTTAAGACGACTTAAAAC
ATATATTTCTGAAAATATTCTTTGTGAAAGCAAGTCAAAACAAAATTATCCTTGTAAATAATTTTCTGATTATATAGTAC
ATGGAGGCAAAATGAAGCCGCAAATTGTTCATACCAGCAAGGATACCGCCCTGAATTCGAGGTGAAAAATACTCTGGTGT
CAATGAGATATTCCCACTAAAAACAACCAAAACATGACAAATTGACCAGAACAAATTAGTTCTTCTGTAAATGGCGGAAC
TTCACTGAGCAGAACATACACTATTTGTTGACGATGAGAGGAGCTTATAGTTCAAAATAAAATTAAAAAGGACTACTTAG
ATTCTTTTCTACTAACCTGAATGGGTTCAAGAACATTTTTGTAGCAGAGTCAAGGAATCCCACGGAGATAGACAAAGGTG
AAATGAATTGGTTGTCTTCCTTGTCTCCCAACGTTATTGGATCGCCTCTCTCTCGCTGAACCATCCAATAAGCTGCCCGT
CGTTGGTACGGCCTAAGTTCTGGGAGCAAATCAGCTATGTCATCTCCAAGCATTGCATCCGTCCTGAATCGATATTGTGC
TAATAAGTTGGAAAGATAAAATCAGATATTAAGGCACATAAAGAGAGAAAAAAAGTTGTTCACTCACTTTGATGGCTTTA
TGGCTTCATAAAAAGCAGCAGCATCAAAACTAGACTGCTTACTAGAGTCCAAAGTTTCATCTTCCGTCACAACTGATGAC
TCAATATCCTTGACGTTGAATCTTGTCCCATACCTAGCCTCTGATGTCATTACCTCTGGCCTCAACCAAGACATGACATG
AATCATACTCTTTTTCCAAATCTGCCTTGTATTCTCAAGAAGAGAATCACATGCATCAAAAGCCTGCTGAAGCATCTCAA
CTCTAACTCTAGGAGACAACAATCCCTCATTACCAGGCATGAGCCTTAAAGTCAAAAACTTTATACTTGCCAAATGAGCA
AGACCCGAAACCCCTTCACCTGGACCATCAAAACTTGCAGACCAAATCACTGACCCAACCTCATCATCAGACACCTTATT
ATCAACCAATTCCAAAGTTATATCACTCGAAGACAAAACCGGCCAGTGACCAAGCTTAATCCGATCAACAAAATTAGTCA
CATTGCAAAGCCGAAACCGTAACGAGCAATCCAGATCATGATCAACCTCAATAGGTTTTGTGAATGTACTACTACTTCCT
ACACGTTCTCTTACACTAAAATTCGTTAGAACAACTTCAGCTAAATCAAAGTTCTGCTGCTGCTCCGAAACTCGACTACT
TAAACATATGTTCACATAATACGGCTTATCGATATCTTCAACATTCTTGTCCCCTGAACCCTCAGCTTCGTCGCCGGGTA
ATTGATTTCTATCGGATTCAGAACCAGTTGGAGTGATCAAACCCACTGCACGCTGGGGCTTGGATTGCTTTCTCCTACCC
ATCACTAAGCTAAAATAGAAACTTCAGTACTGCGAATTCATAAACAAGATAAAAAAATTCAAAAACACACAAACAAGCTA
TGACCTTTATGCAATTTCATAGCTCAAACCCAAAAACTTTATGCAATTTCAAAATAGTTATTGAACCAGTTATATAATTC
ATACGAAAACAAACTCAGTTACGATATGAAAACATGATTCCGAACCTGTGAAGTGAAAGAGAATTCGTTCAAAATTCAGA
AATTGCGAATCGACGGAGACTATGGAGGAGTGGAATTTCAAGCGCCGGAGAAGATTAATAGACCGCCGCGTGATATAATA
ACGTATTGCCGGTTTATCTGCCAATTCGTTTGCACCGACGTGGCTTGAGAATGACAATAGTACCCTCAGCTTTTAAATAA
AATAACGAAACTACCTCCTCTTCTCTATTGGAACTATTCCGATTCCAGTAAAACGGCACACAACTGCAAAACCCTAATCT
CAAGTTTTCTGTCGATTTTGATCTTTTGGTTGTAATTTTGTTTGTGAAAGTTTCGGACTTTTGGAATTTGAGGTAGAAGA
GATGAACAGAGGAAGAAGGAATCTGAAACAAGCGGCGTCGGACCAGGATTTCACGCTTGAGGAATGTCAGAGCATTGCCC
AAGTCGTCTCTCTCAGAGGTTCCAATCAAATTGAGGTAAAAGATAAACGCTTTTTTCTTAGGTTTCATACAATCTCGCCA
ATTCATAGCATTTTCTTCGGAATTTTCTTTGGATGGGTTGGCTTGTTTGTATGTATGTATGTACTGAATTAAAGTTTGTG
TTTTAACTGCTGTAGTTGTTTTGTTGTCTCTTTGAAGATA
>AT2G40790.2 | chr2:17023916-17026915 REVERSE LENGTH=3000
TCATCGATCCCAATTTGAAAACTCGCATTTCCATTGATTCCTTTGATCAGTTCTCAAGTCGAAGGTAATTTTGAATCAGG
CGCGATACTCCAAGTTAGGATCTTCGGTTCGAGCTTTTGTGTGATCGATCTAAAAGGCTATAGAATATGGTGAAACCATC
GGATTTCAAAGCAATTCAAGGGTTTATTCGGCTGCATTACACTCGGGTCAACCCTGTCACAATTGGCCGATCAAACCCAT
CAGCTTTGTCTTCTCCAGCTATTCCCTCCAATGGTGTTTCTCAGCTTCAGCCTAAGTTTAGCTTCCACAGCTTATCCTCG
AAACCCACTTCCAAAAACGTGGGATTATATCAGATTCTGTCGTCTCCTAAGCTCAATCCTAAGTTGCAGCAAGCTTTGGG
TTTGCCTCGTGTGAATGTGAGTTTTGCATCGGCGTTTAGATTGGTATCCACTAAGAGCTCTGGATTTCGAAAGGTTGATG
GGAGTTTTGCGAGAAAGGTTGTTGATAAGCCTGTCAAAGCTGTTAGTTCTACTTTTGCTAGATACCGTGAGGCTATAGGG
TTGCACATTGATGCATTTTGGAAAAAGAATAGTCTTGTTGTGTTTGGAGCTGCAGGTGTTTTTGTATGTATTTTCCTTTG
GCGGATTATGTTTGGAATTGCTAGTACGTTTGTTGGCCTCTCAGAGGGCATGGCCAAGTATGGGTTTCTTGCACTCTCCT
CAGCCATTGTAGCATTTTCTGTAAGTTTCGCTCTTTATGTGCTTTTCGATGGGAATTTGTGCTTCAATTCTTGGTGGTTG
GCTCCATTTCTTAGTAATGTTTCAGTGATGATCTCGCAATGTTTGCCCAACTCAGTGCCATGAAGTTGTCCTGAATAAAA
ATGAAACTGAGGAATTTCTCTGTAGGGTTATTGGTTGATAGTGAATGGATGTGGAGCTTACAATGATATTGGTTTGATTT
TACCACGACTAGAGTATAGGTTCATTCTCCTTGTTAACTGATCTCCTTCACAGAAATACAGGAGATCTTGCACTGTATAT
TTCAAGTGTCTTATAGCATGATATTGTTTATGGAATGCAAAAACTGCTATATGATATGGTTTGTTGCTGTTACAGTCTCC
TACTCCCGTATCATTTAGGAATCACTCCTTGACAGCTATCTGCATTTTTCTAATAATAGGGATTATACCTCCGCTCAAGG
TTTACAATTAATCCGGATAAAGTTTATAGAATGACCATGAGGAAGATCAACACGGCAGCTGAAATTCTAGAAGTTATGGG
TGCTCCTCTGTCAGGATCAGATTTACGAGCGTATGTGATGTCAGGTGGTGGCATAACATTTAAGAAATTCAAGCCAACAA
TTAGGAGCAAGCGCTGCTTTCTTCTATTCCCCGTTCAGGGTTCTGAGCAAAAGGGCCTTGTTAGCGTTGAAGTTAAGAAG
AAGAAAGGCCAGGTTTCACTTTCTCAACTCCTCAGTTCCTCGTTTACTCAACTTTCTTCTGTCTTGTTCATGTTGTAATC
TTCAGAGTTGTAATTAGCTTTGACAAAGTTCAGCAGCTCAACTCTTAGCTATAGGTCTACTGTATCTAGCCTAGGACTGA
ATGTTGTAGATTAGAGCTGTTGTGAGTTGGCTAGAGTGCAGTTTGCGAAGGGCTGAGTTTATAAGGATGTCTCGGCAGAT
TTTTTGGTTGTAGATTTCGTAAGGTTGGTTGGGCATTTGGTTAAGCGGAGAGATAATCTTTTCATTCATCAATCTCTCTA
TGCTGGTGAATTTGGAAGAAGAATTGGAGTTTCATAGCTGTTCTTTCAGTTTCAGTTAAACGTTTAGGCTTGTATATATA
ACATGTGGAAACTGATATTACATGACATTGCGTATGCCTGTCTAGTCTTTTAGGTGCTTTCATTTTTTCATACCATCAGC
GAATCCCTATTACCAATCACGCTCCCTATATTGTGAGTTTGGTCTACTTCTTATGTTCATGTGTCTGTTTCTTCAGTATG
ACATGAAGCTTTTGGCGGTAGATATTCCAATGGCATCTGGTCCCGACCAACGGTTATTTCTGATTGGCGATGAAGAAGAG
TACAGAATTGGTGGTGGTTTAATCTCTGTGTTAAGAGACCCTGTTGTGAAAGCAATGGCAGCAACTAAGGAGTTCGATAA
TCTTGATAGAATCGAAGAGGAAGAAGACGCTGAAAGAGAACTTCAAGAAGCTGAAAGAAAGCATCGTGAAGAGATCGAGA
AACTCGAGAAGGAGGGCTCATAACTCGTATTTTCTTCCCCAGAAATATTTTCTTCTTCGGTGGATATAAGAACAACACCA
TGAATCTTTTCCAAAACCCAGTTTTTTTTTTGTTTTTGCTAACTTTCGAGAAATAAATTTCCCTGGCTATGTTGATCAGA
GGATGCTATTGTGATTACTGATTCTTCTTCATACAAGATGTATCTCCTTGTTAGAGCAGCCTGTGCTGTGAAAAACCGTT
TGGTTTAGAACTTTTGTCTTCCAAAGTATAAACTGGTGTAAGCTTAATAAAGGCCCACCATAGCCCGCCCAAAATAGACA
CAGCGTCATTTTCTATGTCGTCTTCAACCAGTTTCTGGTCTACAAAATTAGTTATGGTTAATCGAACCAATTTCCCATCG
CATGTATGATGTAACCCAAGACAAATATAATGTTTTGTTGCTTAAATTGAACGTTCTCTGGATCCTTCTTGTTGATGTTT
TTGATTCTTTTCACAGAAACTTTTGATCTTTGATCACGGATTTATCTCTTATTCATGCAAGAACATGAACAATCTTAAGT
TGGCAAGATCTAGAAGTAATCCGTTCTTAATCTTCTTCTTTTATCAAACCATAAATAGCTAGGTCCTTTATTTGAGATCC
TTATAATTCTATCTGTAAATTTCTCCTTATCTGTTTAGAATTGTTAATATCGAGAAAAATGGTTTTTTGTTTGTGCTGTT
GATTCAGAGAGCTAATGATCCAAGCTAGTATAGAAAGTTA
>AT2G40790.1 | chr2:17023916-17026915 REVERSE LENGTH=3000
TCATCGATCCCAATTTGAAAACTCGCATTTCCATTGATTCCTTTGATCAGTTCTCAAGTCGAAGGTAATTTTGAATCAGG
CGCGATACTCCAAGTTAGGATCTTCGGTTCGAGCTTTTGTGTGATCGATCTAAAAGGCTATAGAATATGGTGAAACCATC
GGATTTCAAAGCAATTCAAGGGTTTATTCGGCTGCATTACACTCGGGTCAACCCTGTCACAATTGGCCGATCAAACCCAT
CAGCTTTGTCTTCTCCAGCTATTCCCTCCAATGGTGTTTCTCAGCTTCAGCCTAAGTTTAGCTTCCACAGCTTATCCTCG
AAACCCACTTCCAAAAACGTGGGATTATATCAGATTCTGTCGTCTCCTAAGCTCAATCCTAAGTTGCAGCAAGCTTTGGG
TTTGCCTCGTGTGAATGTGAGTTTTGCATCGGCGTTTAGATTGGTATCCACTAAGAGCTCTGGATTTCGAAAGGTTGATG
GGAGTTTTGCGAGAAAGGTTGTTGATAAGCCTGTCAAAGCTGTTAGTTCTACTTTTGCTAGATACCGTGAGGCTATAGGG
TTGCACATTGATGCATTTTGGAAAAAGAATAGTCTTGTTGTGTTTGGAGCTGCAGGTGTTTTTGTATGTATTTTCCTTTG
GCGGATTATGTTTGGAATTGCTAGTACGTTTGTTGGCCTCTCAGAGGGCATGGCCAAGTATGGGTTTCTTGCACTCTCCT
CAGCCATTGTAGCATTTTCTGTAAGTTTCGCTCTTTATGTGCTTTTCGATGGGAATTTGTGCTTCAATTCTTGGTGGTTG
GCTCCATTTCTTAGTAATGTTTCAGTGATGATCTCGCAATGTTTGCCCAACTCAGTGCCATGAAGTTGTCCTGAATAAAA
ATGAAACTGAGGAATTTCTCTGTAGGGTTATTGGTTGATAGTGAATGGATGTGGAGCTTACAATGATATTGGTTTGATTT
TACCACGACTAGAGTATAGGTTCATTCTCCTTGTTAACTGATCTCCTTCACAGAAATACAGGAGATCTTGCACTGTATAT
TTCAAGTGTCTTATAGCATGATATTGTTTATGGAATGCAAAAACTGCTATATGATATGGTTTGTTGCTGTTACAGTCTCC
TACTCCCGTATCATTTAGGAATCACTCCTTGACAGCTATCTGCATTTTTCTAATAATAGGGATTATACCTCCGCTCAAGG
TTTACAATTAATCCGGATAAAGTTTATAGAATGACCATGAGGAAGATCAACACGGCAGCTGAAATTCTAGAAGTTATGGG
TGCTCCTCTGTCAGGATCAGATTTACGAGCGTATGTGATGTCAGGTGGTGGCATAACATTTAAGAAATTCAAGCCAACAA
TTAGGAGCAAGCGCTGCTTTCTTCTATTCCCCGTTCAGGGTTCTGAGCAAAAGGGCCTTGTTAGCGTTGAAGTTAAGAAG
AAGAAAGGCCAGGTTTCACTTTCTCAACTCCTCAGTTCCTCGTTTACTCAACTTTCTTCTGTCTTGTTCATGTTGTAATC
TTCAGAGTTGTAATTAGCTTTGACAAAGTTCAGCAGCTCAACTCTTAGCTATAGGTCTACTGTATCTAGCCTAGGACTGA
ATGTTGTAGATTAGAGCTGTTGTGAGTTGGCTAGAGTGCAGTTTGCGAAGGGCTGAGTTTATAAGGATGTCTCGGCAGAT
TTTTTGGTTGTAGATTTCGTAAGGTTGGTTGGGCATTTGGTTAAGCGGAGAGATAATCTTTTCATTCATCAATCTCTCTA
TGCTGGTGAATTTGGAAGAAGAATTGGAGTTTCATAGCTGTTCTTTCAGTTTCAGTTAAACGTTTAGGCTTGTATATATA
ACATGTGGAAACTGATATTACATGACATTGCGTATGCCTGTCTAGTCTTTTAGGTGCTTTCATTTTTTCATACCATCAGC
GAATCCCTATTACCAATCACGCTCCCTATATTGTGAGTTTGGTCTACTTCTTATGTTCATGTGTCTGTTTCTTCAGTATG
ACATGAAGCTTTTGGCGGTAGATATTCCAATGGCATCTGGTCCCGACCAACGGTTATTTCTGATTGGCGATGAAGAAGAG
TACAGAATTGGTGGTGGTTTAATCTCTGTGTTAAGAGACCCTGTTGTGAAAGCAATGGCAGCAACTAAGGAGTTCGATAA
TCTTGATAGAATCGAAGAGGAAGAAGACGCTGAAAGAGAACTTCAAGAAGCTGAAAGAAAGCATCGTGAAGAGATCGAGA
AACTCGAGAAGGAGGGCTCATAACTCGTATTTTCTTCCCCAGAAATATTTTCTTCTTCGGTGGATATAAGAACAACACCA
TGAATCTTTTCCAAAACCCAGTTTTTTTTTTGTTTTTGCTAACTTTCGAGAAATAAATTTCCCTGGCTATGTTGATCAGA
GGATGCTATTGTGATTACTGATTCTTCTTCATACAAGATGTATCTCCTTGTTAGAGCAGCCTGTGCTGTGAAAAACCGTT
TGGTTTAGAACTTTTGTCTTCCAAAGTATAAACTGGTGTAAGCTTAATAAAGGCCCACCATAGCCCGCCCAAAATAGACA
CAGCGTCATTTTCTATGTCGTCTTCAACCAGTTTCTGGTCTACAAAATTAGTTATGGTTAATCGAACCAATTTCCCATCG
CATGTATGATGTAACCCAAGACAAATATAATGTTTTGTTGCTTAAATTGAACGTTCTCTGGATCCTTCTTGTTGATGTTT
TTGATTCTTTTCACAGAAACTTTTGATCTTTGATCACGGATTTATCTCTTATTCATGCAAGAACATGAACAATCTTAAGT
TGGCAAGATCTAGAAGTAATCCGTTCTTAATCTTCTTCTTTTATCAAACCATAAATAGCTAGGTCCTTTATTTGAGATCC
TTATAATTCTATCTGTAAATTTCTCCTTATCTGTTTAGAATTGTTAATATCGAGAAAAATGGTTTTTTGTTTGTGCTGTT
GATTCAGAGAGCTAATGATCCAAGCTAGTATAGAAAGTTA
>AT2G40800.1 | chr2:17026770-17029769 REVERSE LENGTH=3000
TCGGCAGATATTTCTACCCTCTTCTTTTTCTATCCATGACTGGACTGAAAGAATCTCCTTCTATATCTATCTATTTTGGT
CTTGATTCATATATATACTTTTGAAACAATGAAGGGCCACACACACTTATGAAAAGCAGGTTATTCTACAGAAGAATACA
TTAGGCATGAATAGTTTCAAACACATGCACTTATTGCTTTAAATGGGCCATCAACAACTAGACAAAAATGTGACCAAGAC
AACTTCCTATGTACTTATATTTGAACATTTAGTTTGAAAGGTTATTGCATGTACTTACTTATAAATGCATCAGCTAGAAA
TGAATTAGAATGTCAACTTATAATGTAATAAGTATATATGAATGAACTTAACTTACAAAGTTTGGATGGGGAGTTTTTCT
TTTGAAACTTCACAGAAAGAACCAAGCTTTACTGTAAAAGTAAAACTACTGATGGGTCTTGTCAAGAAGAGGCTAGCAAG
AGAGAGACAAAGAACGAACTGTTCATCAAACATTGAAATCATAAAAAACATTAGTTTTTTTCTTTAAAACTTTGAAATTG
GTTTCTGAGTGATGTAAGCCCTGTGCGCAGATGAACAGTTCCCGTAGTAATAACTACATTAATAATAACTACTTGAGTAA
ATATATACCTAATCAGCAGACAAGTCCAAAACATGTGTGAAAAGATTCTACCATAGTCATTGCAGATCATGAGAAATAAA
TTAAGAAAATATATAGAAAGACTTAATCTAAGGTAATCACCTTTTAGAAAATACAAGCTTTGGACCAAGAACTATTCAGT
TCTTTTTCATGAGATCTCGGTTTCTGGAGGGTTTGTGCAAGAGATTGAAGTCCAAAATCAGAGAAATTGCATTATATGCC
TTCAATTTGGACAAGGGGAAAAACCCTAAAAGTAGAGAAATTGATGGAAAGCACAATATTTTCTTTTCTGTGGACAAAGG
TAAAGAAGAAATCTGAAGCGAGCCAGGAATGATTATATAAATATAGACCTTAAGACAAGGAGAAAAAACCCTAAAGGCAG
AGAACTGATGAGAAATCGATTATCTATTCATGTGGTTGAGGGATTAGATCTCAAGCAAGTCACAACTAATGGTACTAGAT
ATATGATGATATGACAAAAGAAAACCCTTACATGGCTCTTGATGTTTCACACTCAGATTTAGGAGCTGTCTGAAAACCCT
AGCTAGCTCTCCTTTTGAAATCTTCTCAACCCAATAGAAACTATAAGTGGAGACTGTTACTTATAGAATAAGGTGAATTA
AGTAGGTGGATGTTGCAACTAGCAACTAGCAAGTGGTGGTTCAAAGAAGGGACAAACAAAAAGAGATGACGATGATAATG
ATGAATGATTAATGATAATGATGGTGGTGATGTTGGGTCATTGTCTTCATGGGATTCAGGGAAAGCTAACTGTTTCTTCA
TATCTCACCATATCTTCCATAAATGAGAGAGAAAGATGAGAGAGAGAGAGAGAGAGAGAGTACGAGAGACAGAGAGCGAG
ATGGTGACTTGTGTAATCTTGTGTTGTGTTTCAGGATTGTTTTAGGGGGATGATTAGAATTGAATTATGATGGGATAGAG
CCATCAAGAGGTTCATCAGCCAGCTTTTTAAGGTTCTTTCGTTTTCTTTAGGGATCACATTTAATGAGAGGTGGAAGAGC
TTGAGAATTTAGATAATGTTTTTATCTAATTAAGTCGTCTTTTTATTTATACATTTTTATTTCTTATTTTTTAAGCATTA
ACGAGTGGACAGGAGATACATAGTAGTAGCTAGAAATCATATAATTGGAGACTGAGGATTATTAGTGTATAATATAATCG
GTCCCGAAAAAATATGCACCGTTGTCTTTATGTATGCAAGAATCTCACAAGCTCGTGAACACAAATCCCATCTAAGCGAG
AGAGATAATATGAACATCGCAAGTACTAATTACTGAAAATTTCGTGAAGGATTCAAAAAGTATATGGAGTCATTTATTTT
GACTTCTAAATTTGTTCTATAATGCAAGTTGTATCATCAATAGTTGTTAATTTCTTTTAGATTTGAAGATCCTTTTACTA
ATGCTCGAATACACATCATATCAAATTATCAATGATCCTTTTTACAGTGAATCTTAGTAAGCTATTCACAAGTTATGCCA
TAAAAAAAAAACAATGTAACATTTCTTTTAGATTTAGAGATTAATTTACAATAAAATTTACATTGTTTTTTGTTTGTTTT
CATATTAATATAATTAAGATTTGGTCTATGCATGGTTTCATACTTATGGTCTATTTCTCTATTTATGCTTGTTATTTTTG
AGCATGGACCATGCTTATATTCTATATTGTTCCAATTTTATTAAATTGGTAGAAAACAAACTTTAGGCTGCTACCTTTGA
TTCTATGCATCTCTACATGAAATCTTCTTTTAAACTATTTTAATCAATTCAATCTTTATTATCAGATTTTTTTTAAAAAA
TGTATATTAAATTACATATATAGTAATTGCTAATTAAGTAAATTTTAAAAAACGTTTAGAGACAGAATTATAACATATGA
CAATCTTACCCCTGCCTACCTGTCATCTGCGAACCGACCAAAGTAGTGAGTGGGCATGGAGTTTTGAACTGAGACACTTG
TGGGTCCTTTGTGTTGTGCTTTGTTCCTTCCTTCAAGAAAGTAAGACGTAAAACCCGATCAATAATTCGGTATCCAATTA
AACCCGACCCGGACGAATCAACCTGACCCGACCCGACCCGATATTTCTTCAATTCGATCGATCACCATTGATCCCCAATC
GCTGCTACGAACAGCAAGCTTCGGCGAAAATGGGATTCATTACGACTCTTTAACTCATCGATCCCAATTTGAAAACTCGC
ATTTCCATTGATTCCTTTGATCAGTTCTCAAGTCGAAGGTAATTTTGAATCAGGCGCGATACTCCAAGTTAGGATCTTCG
GTTCGAGCTTTTGTGTGATCGATCTAAAAGGCTATAGAAT
>AT2G40800.2 | chr2:17026770-17029769 REVERSE LENGTH=3000
TCGGCAGATATTTCTACCCTCTTCTTTTTCTATCCATGACTGGACTGAAAGAATCTCCTTCTATATCTATCTATTTTGGT
CTTGATTCATATATATACTTTTGAAACAATGAAGGGCCACACACACTTATGAAAAGCAGGTTATTCTACAGAAGAATACA
TTAGGCATGAATAGTTTCAAACACATGCACTTATTGCTTTAAATGGGCCATCAACAACTAGACAAAAATGTGACCAAGAC
AACTTCCTATGTACTTATATTTGAACATTTAGTTTGAAAGGTTATTGCATGTACTTACTTATAAATGCATCAGCTAGAAA
TGAATTAGAATGTCAACTTATAATGTAATAAGTATATATGAATGAACTTAACTTACAAAGTTTGGATGGGGAGTTTTTCT
TTTGAAACTTCACAGAAAGAACCAAGCTTTACTGTAAAAGTAAAACTACTGATGGGTCTTGTCAAGAAGAGGCTAGCAAG
AGAGAGACAAAGAACGAACTGTTCATCAAACATTGAAATCATAAAAAACATTAGTTTTTTTCTTTAAAACTTTGAAATTG
GTTTCTGAGTGATGTAAGCCCTGTGCGCAGATGAACAGTTCCCGTAGTAATAACTACATTAATAATAACTACTTGAGTAA
ATATATACCTAATCAGCAGACAAGTCCAAAACATGTGTGAAAAGATTCTACCATAGTCATTGCAGATCATGAGAAATAAA
TTAAGAAAATATATAGAAAGACTTAATCTAAGGTAATCACCTTTTAGAAAATACAAGCTTTGGACCAAGAACTATTCAGT
TCTTTTTCATGAGATCTCGGTTTCTGGAGGGTTTGTGCAAGAGATTGAAGTCCAAAATCAGAGAAATTGCATTATATGCC
TTCAATTTGGACAAGGGGAAAAACCCTAAAAGTAGAGAAATTGATGGAAAGCACAATATTTTCTTTTCTGTGGACAAAGG
TAAAGAAGAAATCTGAAGCGAGCCAGGAATGATTATATAAATATAGACCTTAAGACAAGGAGAAAAAACCCTAAAGGCAG
AGAACTGATGAGAAATCGATTATCTATTCATGTGGTTGAGGGATTAGATCTCAAGCAAGTCACAACTAATGGTACTAGAT
ATATGATGATATGACAAAAGAAAACCCTTACATGGCTCTTGATGTTTCACACTCAGATTTAGGAGCTGTCTGAAAACCCT
AGCTAGCTCTCCTTTTGAAATCTTCTCAACCCAATAGAAACTATAAGTGGAGACTGTTACTTATAGAATAAGGTGAATTA
AGTAGGTGGATGTTGCAACTAGCAACTAGCAAGTGGTGGTTCAAAGAAGGGACAAACAAAAAGAGATGACGATGATAATG
ATGAATGATTAATGATAATGATGGTGGTGATGTTGGGTCATTGTCTTCATGGGATTCAGGGAAAGCTAACTGTTTCTTCA
TATCTCACCATATCTTCCATAAATGAGAGAGAAAGATGAGAGAGAGAGAGAGAGAGAGAGTACGAGAGACAGAGAGCGAG
ATGGTGACTTGTGTAATCTTGTGTTGTGTTTCAGGATTGTTTTAGGGGGATGATTAGAATTGAATTATGATGGGATAGAG
CCATCAAGAGGTTCATCAGCCAGCTTTTTAAGGTTCTTTCGTTTTCTTTAGGGATCACATTTAATGAGAGGTGGAAGAGC
TTGAGAATTTAGATAATGTTTTTATCTAATTAAGTCGTCTTTTTATTTATACATTTTTATTTCTTATTTTTTAAGCATTA
ACGAGTGGACAGGAGATACATAGTAGTAGCTAGAAATCATATAATTGGAGACTGAGGATTATTAGTGTATAATATAATCG
GTCCCGAAAAAATATGCACCGTTGTCTTTATGTATGCAAGAATCTCACAAGCTCGTGAACACAAATCCCATCTAAGCGAG
AGAGATAATATGAACATCGCAAGTACTAATTACTGAAAATTTCGTGAAGGATTCAAAAAGTATATGGAGTCATTTATTTT
GACTTCTAAATTTGTTCTATAATGCAAGTTGTATCATCAATAGTTGTTAATTTCTTTTAGATTTGAAGATCCTTTTACTA
ATGCTCGAATACACATCATATCAAATTATCAATGATCCTTTTTACAGTGAATCTTAGTAAGCTATTCACAAGTTATGCCA
TAAAAAAAAAACAATGTAACATTTCTTTTAGATTTAGAGATTAATTTACAATAAAATTTACATTGTTTTTTGTTTGTTTT
CATATTAATATAATTAAGATTTGGTCTATGCATGGTTTCATACTTATGGTCTATTTCTCTATTTATGCTTGTTATTTTTG
AGCATGGACCATGCTTATATTCTATATTGTTCCAATTTTATTAAATTGGTAGAAAACAAACTTTAGGCTGCTACCTTTGA
TTCTATGCATCTCTACATGAAATCTTCTTTTAAACTATTTTAATCAATTCAATCTTTATTATCAGATTTTTTTTAAAAAA
TGTATATTAAATTACATATATAGTAATTGCTAATTAAGTAAATTTTAAAAAACGTTTAGAGACAGAATTATAACATATGA
CAATCTTACCCCTGCCTACCTGTCATCTGCGAACCGACCAAAGTAGTGAGTGGGCATGGAGTTTTGAACTGAGACACTTG
TGGGTCCTTTGTGTTGTGCTTTGTTCCTTCCTTCAAGAAAGTAAGACGTAAAACCCGATCAATAATTCGGTATCCAATTA
AACCCGACCCGGACGAATCAACCTGACCCGACCCGACCCGATATTTCTTCAATTCGATCGATCACCATTGATCCCCAATC
GCTGCTACGAACAGCAAGCTTCGGCGAAAATGGGATTCATTACGACTCTTTAACTCATCGATCCCAATTTGAAAACTCGC
ATTTCCATTGATTCCTTTGATCAGTTCTCAAGTCGAAGGTAATTTTGAATCAGGCGCGATACTCCAAGTTAGGATCTTCG
GTTCGAGCTTTTGTGTGATCGATCTAAAAGGCTATAGAAT
>AT2G40810.2 | chr2:17029686-17032685 FORWARD LENGTH=3000
CAAGACCAAAATAGATAGATATAGAAGGAGATTCTTTCAGTCCAGTCATGGATAGAAAAAGAAGAGGGTAGAAATATCTG
CCGACTCATCCATCCAAACACTCGTGGTAGAGAAACGATAAATTTAAACCGCAGTGACTGTGTGAATGATGCGGGAGATA
TTTTTGATCCTTCTTTATCTGTGTTTGGACTGAAGGGAGCTCCTTCTTTTTCTACAAATTTTCATTTTTCTCATAATCTG
TTTATATGTGATGAGTATAGATTTGCATCTAAAGACAATGGTTTCAACTTCAAAACCGAATTGAACTGAAACTGGATTTG
CATTTTCAACCTCTTTGAGCATCATCTCTGATTAATCAAATTGTAGATGATGGATGAATCAAAAGAACTTAACCATATGG
TTTAGGATTTGAGTCATGTCCACGTGCTGGAGAATCTAGCCACTAACTCGCTACAGGGTTGCATTAAAAGGTATAGCCAT
ATTAAAAGTAATGCTTTTTTGGGGTTAAATTATTAAGTAAAGCTTAATTTCTTTGAATGATATATTACATTCTAAGGCAA
ATCTTCGGTTATGACGACTATGGATATATTACGATGGTCTCTCTTAAATAATAATAATAATTATTATAATAATAATACGT
AATGTTGTGTTTGGGCAGTGTAGTAAGTAGTAACATGTATAAAGTACACATTTTCCTCCCTGATTTATTTGATGGGTTGA
GAGATATTATTAATTAGTATACATAGGGGTCGATTGTGTTCTTGCCTTATTCGTATTTTGCAATGTAAGACTTTTATACC
TAAATTGACAACCAAAAAAAAAAAGACTTTTATACTTGTAATTTGTATTTTCCCGATGATTGGAATTGGAACCATGCATG
GGTCACGACTTTACATCGTCCTCTGGTTAAAAAGATATTTACAGTTTGAAATCTTTTTTTCTTTTTATATGCTATATGTG
TTAGATATCGACTTTTATAATTATATATCTACACTAGTACATAATTCTTGATTTTTTATATTGGAACCGTACGTCTCTGA
ACTAAGTTTCAAAGAACTGATGATGCCGAAAAAAGTAAGGGGATATCCATATATGAATAAGATGACAATATCTATCCGAA
AATAGTATAGAAAACTTGAAACCATTACGATTTTTATAATTCTAAACCACCACATAAAAAAGTATAACACATGGTTTTTC
ATTGTTCGATAAAGGTCGACACATAAAAAAGTATAGATATCGTGCACGATCTCGAGTTTTTATTTAATATTGTCTCAAAG
GTATATTTGTGTGGCTCATGTATTTGACTGATGAAATAATGCAGATATGGAAATGCAGCAAGTATATGGACCCTTGCTAA
AAAATATACGGATAATTTCTCATCATGTGATTATCCAATTAGTTTATATTAAAAAGAAAAGGCATCAGCATTACAGCATC
ATTTGTTCGAGGGAATGAAATAATTAAACAATATATATGATCTAGGGTTTAGAAAATTATTTTAGGCCAAGCCGGTGGTT
ACCGACAAAATGTTTCATCTTTTTACGTGTAGCAAAACAATAGTTTAAATTTCCCTTGAAATTTCCCAAACCCCATCACG
TTTTAAGCTTCATGTACATCGAGAGTTTTTGTGCATGTAATATTCCCAAATTCTTGGTGAGTGGTACTCCAAAAAGTACA
AATATTATATACATGTACTAAAACAGAATAGTTACCTAGTTTACTACAAACTTATGTTTTCATATAATGTCTGACAATTT
AATCAAAATGCAAACATTACAACTCTCTATATTGCAGTTTATGATAAAGTTAGTGAGAATTAAAGGCTCTCAAAATCTCA
TAATATATCACTCTCGTTCACAAAAGAACTACAAAACCGATTGATACAAAAACTTGAAACGAAAGGAACAATACGAGTTC
AAGATTGGGAAAAAAATCCCTACTTTCTCTCCAGAACTTAATCTGGAATCTACTATTTGTTCTTGCTCTTAATTTGAATG
AATCTTGTGTAAAACGTTTTTCTCCCTGGTTACAAAACGAATTGAATCTTTTTTTTCTTCTATTATTCTCGTAACTTTGA
GATTAAGAAGAATTCGAATTGACATACCGACTAGTTGTTAAAGATGGGGTCGTTAGCTACAATGAAAATGAATAAGAAAA
TTAATTATAATTGTTGATGAAATTTTTAAATGAATTGCCAAACTTGCACCATGCATGAAATACAAGAGAAAACCAAAAAA
GTTGAGGTTTGTCAACAACTTGCTATTTTAGTAATTTAGTAACAAAAGAAAGATTATTGTGAGACTATTAGTTTAACTTA
AAACTAAAAACAGAATCAAGTGATAATTTGTCCATGTCTCCCTCTCTCGGAAACTGTGGTTTTTTTTTATCTTTCTTTAA
CTATTTGTGCGCATTGAACAAAGTGAGTGTTATTGGGGTTCTCACTTTTCCTTCATAGTCCAAATCACTTTTTTCCAAAT
ATGGATTGTTTTGTCTCCAAAGTGATTTTTCCATTTCTGGTATATTTACCAAATTACTAATCCGAAAACGGCACGACGGT
GTCTTCCAGCATTTAAAAACGACACGAGGGTCTATCTCCAAGTTAAGAAAACGCAGACACGTGAATATTACCAGATGGGT
GAATAAAGACCCAATAGCTGGCGGCCCACTTGTACATTAAATTAGCCCATTATTGTTTTTTTCCAACCGACTAAATTCCG
AAAAGTAAATTAAACCGGAGAATTTAATTTGAAAGAAGATAAAACTTACCGGTACAGAGAGAAGTCATTTTGAGAAAAAT
CAGCAACTCTGGAGAGAGCGTGTTCGTCATTGAAATCGAAGCTTGGAGATTCAATATTTCTTCGATCTCGTGTTCTTCGT
CTCGTTTCGTCGGTGAGAATCCGTTAGTCTCCTTGCCAATGTTTGAATCAAAGATCATGTATAATTTTCTTCGATTTTTA
TGTTAATTGTTTGATCTTTCAGGTCCAGTGTTAATAAAAA
>AT2G40810.1 | chr2:17029686-17032685 FORWARD LENGTH=3000
CAAGACCAAAATAGATAGATATAGAAGGAGATTCTTTCAGTCCAGTCATGGATAGAAAAAGAAGAGGGTAGAAATATCTG
CCGACTCATCCATCCAAACACTCGTGGTAGAGAAACGATAAATTTAAACCGCAGTGACTGTGTGAATGATGCGGGAGATA
TTTTTGATCCTTCTTTATCTGTGTTTGGACTGAAGGGAGCTCCTTCTTTTTCTACAAATTTTCATTTTTCTCATAATCTG
TTTATATGTGATGAGTATAGATTTGCATCTAAAGACAATGGTTTCAACTTCAAAACCGAATTGAACTGAAACTGGATTTG
CATTTTCAACCTCTTTGAGCATCATCTCTGATTAATCAAATTGTAGATGATGGATGAATCAAAAGAACTTAACCATATGG
TTTAGGATTTGAGTCATGTCCACGTGCTGGAGAATCTAGCCACTAACTCGCTACAGGGTTGCATTAAAAGGTATAGCCAT
ATTAAAAGTAATGCTTTTTTGGGGTTAAATTATTAAGTAAAGCTTAATTTCTTTGAATGATATATTACATTCTAAGGCAA
ATCTTCGGTTATGACGACTATGGATATATTACGATGGTCTCTCTTAAATAATAATAATAATTATTATAATAATAATACGT
AATGTTGTGTTTGGGCAGTGTAGTAAGTAGTAACATGTATAAAGTACACATTTTCCTCCCTGATTTATTTGATGGGTTGA
GAGATATTATTAATTAGTATACATAGGGGTCGATTGTGTTCTTGCCTTATTCGTATTTTGCAATGTAAGACTTTTATACC
TAAATTGACAACCAAAAAAAAAAAGACTTTTATACTTGTAATTTGTATTTTCCCGATGATTGGAATTGGAACCATGCATG
GGTCACGACTTTACATCGTCCTCTGGTTAAAAAGATATTTACAGTTTGAAATCTTTTTTTCTTTTTATATGCTATATGTG
TTAGATATCGACTTTTATAATTATATATCTACACTAGTACATAATTCTTGATTTTTTATATTGGAACCGTACGTCTCTGA
ACTAAGTTTCAAAGAACTGATGATGCCGAAAAAAGTAAGGGGATATCCATATATGAATAAGATGACAATATCTATCCGAA
AATAGTATAGAAAACTTGAAACCATTACGATTTTTATAATTCTAAACCACCACATAAAAAAGTATAACACATGGTTTTTC
ATTGTTCGATAAAGGTCGACACATAAAAAAGTATAGATATCGTGCACGATCTCGAGTTTTTATTTAATATTGTCTCAAAG
GTATATTTGTGTGGCTCATGTATTTGACTGATGAAATAATGCAGATATGGAAATGCAGCAAGTATATGGACCCTTGCTAA
AAAATATACGGATAATTTCTCATCATGTGATTATCCAATTAGTTTATATTAAAAAGAAAAGGCATCAGCATTACAGCATC
ATTTGTTCGAGGGAATGAAATAATTAAACAATATATATGATCTAGGGTTTAGAAAATTATTTTAGGCCAAGCCGGTGGTT
ACCGACAAAATGTTTCATCTTTTTACGTGTAGCAAAACAATAGTTTAAATTTCCCTTGAAATTTCCCAAACCCCATCACG
TTTTAAGCTTCATGTACATCGAGAGTTTTTGTGCATGTAATATTCCCAAATTCTTGGTGAGTGGTACTCCAAAAAGTACA
AATATTATATACATGTACTAAAACAGAATAGTTACCTAGTTTACTACAAACTTATGTTTTCATATAATGTCTGACAATTT
AATCAAAATGCAAACATTACAACTCTCTATATTGCAGTTTATGATAAAGTTAGTGAGAATTAAAGGCTCTCAAAATCTCA
TAATATATCACTCTCGTTCACAAAAGAACTACAAAACCGATTGATACAAAAACTTGAAACGAAAGGAACAATACGAGTTC
AAGATTGGGAAAAAAATCCCTACTTTCTCTCCAGAACTTAATCTGGAATCTACTATTTGTTCTTGCTCTTAATTTGAATG
AATCTTGTGTAAAACGTTTTTCTCCCTGGTTACAAAACGAATTGAATCTTTTTTTTCTTCTATTATTCTCGTAACTTTGA
GATTAAGAAGAATTCGAATTGACATACCGACTAGTTGTTAAAGATGGGGTCGTTAGCTACAATGAAAATGAATAAGAAAA
TTAATTATAATTGTTGATGAAATTTTTAAATGAATTGCCAAACTTGCACCATGCATGAAATACAAGAGAAAACCAAAAAA
GTTGAGGTTTGTCAACAACTTGCTATTTTAGTAATTTAGTAACAAAAGAAAGATTATTGTGAGACTATTAGTTTAACTTA
AAACTAAAAACAGAATCAAGTGATAATTTGTCCATGTCTCCCTCTCTCGGAAACTGTGGTTTTTTTTTATCTTTCTTTAA
CTATTTGTGCGCATTGAACAAAGTGAGTGTTATTGGGGTTCTCACTTTTCCTTCATAGTCCAAATCACTTTTTTCCAAAT
ATGGATTGTTTTGTCTCCAAAGTGATTTTTCCATTTCTGGTATATTTACCAAATTACTAATCCGAAAACGGCACGACGGT
GTCTTCCAGCATTTAAAAACGACACGAGGGTCTATCTCCAAGTTAAGAAAACGCAGACACGTGAATATTACCAGATGGGT
GAATAAAGACCCAATAGCTGGCGGCCCACTTGTACATTAAATTAGCCCATTATTGTTTTTTTCCAACCGACTAAATTCCG
AAAAGTAAATTAAACCGGAGAATTTAATTTGAAAGAAGATAAAACTTACCGGTACAGAGAGAAGTCATTTTGAGAAAAAT
CAGCAACTCTGGAGAGAGCGTGTTCGTCATTGAAATCGAAGCTTGGAGATTCAATATTTCTTCGATCTCGTGTTCTTCGT
CTCGTTTCGTCGGTGAGAATCCGTTAGTCTCCTTGCCAATGTTTGAATCAAAGATCATGTATAATTTTCTTCGATTTTTA
TGTTAATTGTTTGATCTTTCAGGTCCAGTGTTAATAAAAA
>AT2G40810.3 | chr2:17029686-17032685 FORWARD LENGTH=3000
CAAGACCAAAATAGATAGATATAGAAGGAGATTCTTTCAGTCCAGTCATGGATAGAAAAAGAAGAGGGTAGAAATATCTG
CCGACTCATCCATCCAAACACTCGTGGTAGAGAAACGATAAATTTAAACCGCAGTGACTGTGTGAATGATGCGGGAGATA
TTTTTGATCCTTCTTTATCTGTGTTTGGACTGAAGGGAGCTCCTTCTTTTTCTACAAATTTTCATTTTTCTCATAATCTG
TTTATATGTGATGAGTATAGATTTGCATCTAAAGACAATGGTTTCAACTTCAAAACCGAATTGAACTGAAACTGGATTTG
CATTTTCAACCTCTTTGAGCATCATCTCTGATTAATCAAATTGTAGATGATGGATGAATCAAAAGAACTTAACCATATGG
TTTAGGATTTGAGTCATGTCCACGTGCTGGAGAATCTAGCCACTAACTCGCTACAGGGTTGCATTAAAAGGTATAGCCAT
ATTAAAAGTAATGCTTTTTTGGGGTTAAATTATTAAGTAAAGCTTAATTTCTTTGAATGATATATTACATTCTAAGGCAA
ATCTTCGGTTATGACGACTATGGATATATTACGATGGTCTCTCTTAAATAATAATAATAATTATTATAATAATAATACGT
AATGTTGTGTTTGGGCAGTGTAGTAAGTAGTAACATGTATAAAGTACACATTTTCCTCCCTGATTTATTTGATGGGTTGA
GAGATATTATTAATTAGTATACATAGGGGTCGATTGTGTTCTTGCCTTATTCGTATTTTGCAATGTAAGACTTTTATACC
TAAATTGACAACCAAAAAAAAAAAGACTTTTATACTTGTAATTTGTATTTTCCCGATGATTGGAATTGGAACCATGCATG
GGTCACGACTTTACATCGTCCTCTGGTTAAAAAGATATTTACAGTTTGAAATCTTTTTTTCTTTTTATATGCTATATGTG
TTAGATATCGACTTTTATAATTATATATCTACACTAGTACATAATTCTTGATTTTTTATATTGGAACCGTACGTCTCTGA
ACTAAGTTTCAAAGAACTGATGATGCCGAAAAAAGTAAGGGGATATCCATATATGAATAAGATGACAATATCTATCCGAA
AATAGTATAGAAAACTTGAAACCATTACGATTTTTATAATTCTAAACCACCACATAAAAAAGTATAACACATGGTTTTTC
ATTGTTCGATAAAGGTCGACACATAAAAAAGTATAGATATCGTGCACGATCTCGAGTTTTTATTTAATATTGTCTCAAAG
GTATATTTGTGTGGCTCATGTATTTGACTGATGAAATAATGCAGATATGGAAATGCAGCAAGTATATGGACCCTTGCTAA
AAAATATACGGATAATTTCTCATCATGTGATTATCCAATTAGTTTATATTAAAAAGAAAAGGCATCAGCATTACAGCATC
ATTTGTTCGAGGGAATGAAATAATTAAACAATATATATGATCTAGGGTTTAGAAAATTATTTTAGGCCAAGCCGGTGGTT
ACCGACAAAATGTTTCATCTTTTTACGTGTAGCAAAACAATAGTTTAAATTTCCCTTGAAATTTCCCAAACCCCATCACG
TTTTAAGCTTCATGTACATCGAGAGTTTTTGTGCATGTAATATTCCCAAATTCTTGGTGAGTGGTACTCCAAAAAGTACA
AATATTATATACATGTACTAAAACAGAATAGTTACCTAGTTTACTACAAACTTATGTTTTCATATAATGTCTGACAATTT
AATCAAAATGCAAACATTACAACTCTCTATATTGCAGTTTATGATAAAGTTAGTGAGAATTAAAGGCTCTCAAAATCTCA
TAATATATCACTCTCGTTCACAAAAGAACTACAAAACCGATTGATACAAAAACTTGAAACGAAAGGAACAATACGAGTTC
AAGATTGGGAAAAAAATCCCTACTTTCTCTCCAGAACTTAATCTGGAATCTACTATTTGTTCTTGCTCTTAATTTGAATG
AATCTTGTGTAAAACGTTTTTCTCCCTGGTTACAAAACGAATTGAATCTTTTTTTTCTTCTATTATTCTCGTAACTTTGA
GATTAAGAAGAATTCGAATTGACATACCGACTAGTTGTTAAAGATGGGGTCGTTAGCTACAATGAAAATGAATAAGAAAA
TTAATTATAATTGTTGATGAAATTTTTAAATGAATTGCCAAACTTGCACCATGCATGAAATACAAGAGAAAACCAAAAAA
GTTGAGGTTTGTCAACAACTTGCTATTTTAGTAATTTAGTAACAAAAGAAAGATTATTGTGAGACTATTAGTTTAACTTA
AAACTAAAAACAGAATCAAGTGATAATTTGTCCATGTCTCCCTCTCTCGGAAACTGTGGTTTTTTTTTATCTTTCTTTAA
CTATTTGTGCGCATTGAACAAAGTGAGTGTTATTGGGGTTCTCACTTTTCCTTCATAGTCCAAATCACTTTTTTCCAAAT
ATGGATTGTTTTGTCTCCAAAGTGATTTTTCCATTTCTGGTATATTTACCAAATTACTAATCCGAAAACGGCACGACGGT
GTCTTCCAGCATTTAAAAACGACACGAGGGTCTATCTCCAAGTTAAGAAAACGCAGACACGTGAATATTACCAGATGGGT
GAATAAAGACCCAATAGCTGGCGGCCCACTTGTACATTAAATTAGCCCATTATTGTTTTTTTCCAACCGACTAAATTCCG
AAAAGTAAATTAAACCGGAGAATTTAATTTGAAAGAAGATAAAACTTACCGGTACAGAGAGAAGTCATTTTGAGAAAAAT
CAGCAACTCTGGAGAGAGCGTGTTCGTCATTGAAATCGAAGCTTGGAGATTCAATATTTCTTCGATCTCGTGTTCTTCGT
CTCGTTTCGTCGGTGAGAATCCGTTAGTCTCCTTGCCAATGTTTGAATCAAAGATCATGTATAATTTTCTTCGATTTTTA
TGTTAATTGTTTGATCTTTCAGGTCCAGTGTTAATAAAAA
>AT2G40815.1 | chr2:17036111-17039110 REVERSE LENGTH=3000
TCAACATTGTGTTTTTTGTTTGCTGGAATATTTAAGGCAAAGTTAAACGATGTGACTTCTTTGGAAGGACATGTTATGCT
AAAGAAACTTAGGGATGCTTTAGAAACCATGAGAGGTCGTATGGATGGAAGAAACAGAGAAGCAGTGGAAAAAGCTATCT
CCATGGTTAGCTTTTCTTACTGCAGAATCACTTTCTTTACGGTTTTACGCCTTTACAATGACTTGTATGATTGTATCAAC
TGTGAAGGGTGTGAATAAAACTATGCAGTGTTTTGTGTCTTGCAGGTTGAGGCACTAGCCGTTAAGTTAACTCAAAATGA
AGGTGAACTAATTCATGATAAGTTTGAAGTGAAGAAACTGGCAAGCTTCCTCAAGAAGGTCTTATAAGTTTCCTTTTCAT
GTTTAATACATTATAATTTTGTTAGACATTTGTAGACAGTCAAGCTAAGGCTGATTCATTGTGTTTCCTCAGGCTTCAGA
CGACGCGAAGAAGTTAGTAAACCAAGAAAAGTCGTTTGCTTGTGCTGAAATAGAGAGTGCACGGGCTCTTGTGATGAAAC
TTGGAGGTGCATTTGAAGAACAGGAGCTTTGTTCTAAAGCTTCTAGAGATCAGGGACCGGTATGTATCATTTTGAGTTCA
GTTTTCCTTTTCATATGTTATGCTCTGACTTATGACATAGGAGTAGGATTCTGAATCAAACTTATGTTCCATTTTCACAG
AATGTGGAGAAATTGGTTGAGGAGGTTCAGGAGGCTAGACGAATTAGACGGTTGCATAAACCAACCATGGTCCAACTCCA
TTTCTGTGCTCTACATAAATTTTCCATTATAAGACTTTCTATCTCTTTCATTAGTCATCTTTTTGACAATGGAATCCAAA
ATGTTCAAACAAAACTTCTGATTTTGATGGTTTATAATCTAGGTGATCGGTATGCAACATGAGCTTCGTGATTTAAAGAG
TCAAATCCAAGAGAAGTCTGCATATTCCGTTAAACTTCAAAGAGAGGTAGGTTTTGTGTCTTGTTTACTTCTTGTTATTC
TTTCATCAACAAACTGTCTTGACTCTAAAAATTGCAAATATCCATATAGATAGCAATAATTAAGAAAGCTGAGGGGTCCA
AGTCATGTCCGTATGTTCTGGATGGTGCACAAAGTCTTGGCTCGTGCCTAAGAATCCGTGCCTCCTCAGACAGTGGTATA
GATATTTCCAAATGCTCAATCCATTGGTACCGTGCAGCATCTGAGTCTAGTCGAAGAGAAGCTATATCTGGTAATTCGCA
TTCTCTCTTTCCCTGATCATTTGGCAAATCTTATTATGTTCTCAAAATAACTTATAGGACATGAGCTTTTAGCTTGAGCA
CTGAGCAGTTCACATTTTTCCAATCTTAGGTGCCAACCGGTCAGTATATGCTCCAGAACCATTTGATGTCGGGCGAGTGA
TACAAGCAGACATTGTTTCAAATGGCCAGAAGTTCACCGTTACAACCGATGGTCCAATTAATACTGGTTGGTGTTACAAG
AGTTTGCTATTATTATGTACTTTCTGCAAAGTCCAAATACAGATTATAATGGAGATATGATAAACAAAATGGCTAACTGA
ATCACAATTTCTACAGCTGCTGGCTTGCAGTCACGCGTTGAATCACTCCTGCGCAAATCTAACAGTGAATTCACCGTATG
TTTACAACTTTCCTTTTCCCCTTGGAAGAGAATTTTGCATAAAACAGTTGTTATTTCTTGCTCTAACAAAACTAGAAATG
TTGAAATTCTTCGCAGGTGGTTATATCACAGATGAATGGACAAGACCATGCATCACGATCCCATGTATTTACTGTTGGAA
AGGCGAGGATAAAGCTGTCCCGAGGATGGATCACAAAGGCTAGAGAAATATATTCAACCTCCATGCAGGTAATCTAGAGC
CTATGATTGCCACTTAATTCACTCTCTGTCTCTTCCTTTAGCTTTATTTGAAGTTTTCTTTTTCTTCAAGTTTAAATGGT
TTGGTAACATTTCAGCTCTGTGGAGTGAGAGGCAATGCTAACGTTCCTGCAAAGGCATTGTTCTGGCAACTTAGAAAGGG
TCTAACTTTCTTACTAACTTTCGAGTCAGAGCAAGAACGTAATGCAGCCATAGTACTCGCACGAACATATGCATATGATT
GTAATGTGAGTAAAAGTAACCAGAAAAAGATCCATTTTCTTTTTCTGATCCTTCTATCTTCTCTTGTTTTGCATTGCCCT
TTTAATATGCAGTTACTCCATTATATAGTTTTGGTGTAATTAAGCAACCATTTTGAATCAATTTCGCATCCTGCAGGTCA
CTCTAGTTGGTCCAGATGATTGAGGTAGTGAAAGGAGTAGTTTTGTGATATCGACTGTTATGTATTTCAGTGTTTGTGTG
TGGTTGAAAGAAGAAGAAGAAGAAGAAACACAAGTGTTGCTGCATAGTTTTAGACAGAAAACACATTTTGTGTTTTTTTT
TGGCATGATCACTGGTTTGAGGTGGTTGGCATTTTTTCTGATTTGATTTTATTTGTTTGTTTGTTTGATTTGTTTGGACC
ATTATTGGCTAATTAGGATTATTTTTTGGATTGTGAAAAATTGTAATCAAGATTTGTTGGTATCTAATAACAGAACAGTG
TTTCAATCAATATTACATTCTACTCTTCAATCTTAATTAATGTAATAAAATGAAAATTTCTTTTAAATAAAAATAATAAT
AATGAATGGCCAATTTCATATATTTAATTTTGCACTATCCAAGGGTGCAAAATTATCCAAATGTTAAAGAAACTTGAATA
TTTTTGGGACATCACAGATATGTAGATACTTTAAGTTAAGCTTATTATGACAAATTAATACTTTAACATATAGAGAAATA
GATGGAACATTATCTACCTTTATAGTTGTCCGAATTTCTTGTTCCTCTTTTATTTTTCACACTCTTTCAGTCCATCGTCC
GACCGAGATTTTGTCTTCTCGTGAGTTCAAATCCAAATCC
>AT2G40815.2 | chr2:17036111-17039110 REVERSE LENGTH=3000
TCAACATTGTGTTTTTTGTTTGCTGGAATATTTAAGGCAAAGTTAAACGATGTGACTTCTTTGGAAGGACATGTTATGCT
AAAGAAACTTAGGGATGCTTTAGAAACCATGAGAGGTCGTATGGATGGAAGAAACAGAGAAGCAGTGGAAAAAGCTATCT
CCATGGTTAGCTTTTCTTACTGCAGAATCACTTTCTTTACGGTTTTACGCCTTTACAATGACTTGTATGATTGTATCAAC
TGTGAAGGGTGTGAATAAAACTATGCAGTGTTTTGTGTCTTGCAGGTTGAGGCACTAGCCGTTAAGTTAACTCAAAATGA
AGGTGAACTAATTCATGATAAGTTTGAAGTGAAGAAACTGGCAAGCTTCCTCAAGAAGGTCTTATAAGTTTCCTTTTCAT
GTTTAATACATTATAATTTTGTTAGACATTTGTAGACAGTCAAGCTAAGGCTGATTCATTGTGTTTCCTCAGGCTTCAGA
CGACGCGAAGAAGTTAGTAAACCAAGAAAAGTCGTTTGCTTGTGCTGAAATAGAGAGTGCACGGGCTCTTGTGATGAAAC
TTGGAGGTGCATTTGAAGAACAGGAGCTTTGTTCTAAAGCTTCTAGAGATCAGGGACCGGTATGTATCATTTTGAGTTCA
GTTTTCCTTTTCATATGTTATGCTCTGACTTATGACATAGGAGTAGGATTCTGAATCAAACTTATGTTCCATTTTCACAG
AATGTGGAGAAATTGGTTGAGGAGGTTCAGGAGGCTAGACGAATTAGACGGTTGCATAAACCAACCATGGTCCAACTCCA
TTTCTGTGCTCTACATAAATTTTCCATTATAAGACTTTCTATCTCTTTCATTAGTCATCTTTTTGACAATGGAATCCAAA
ATGTTCAAACAAAACTTCTGATTTTGATGGTTTATAATCTAGGTGATCGGTATGCAACATGAGCTTCGTGATTTAAAGAG
TCAAATCCAAGAGAAGTCTGCATATTCCGTTAAACTTCAAAGAGAGGTAGGTTTTGTGTCTTGTTTACTTCTTGTTATTC
TTTCATCAACAAACTGTCTTGACTCTAAAAATTGCAAATATCCATATAGATAGCAATAATTAAGAAAGCTGAGGGGTCCA
AGTCATGTCCGTATGTTCTGGATGGTGCACAAAGTCTTGGCTCGTGCCTAAGAATCCGTGCCTCCTCAGACAGTGGTATA
GATATTTCCAAATGCTCAATCCATTGGTACCGTGCAGCATCTGAGTCTAGTCGAAGAGAAGCTATATCTGGTAATTCGCA
TTCTCTCTTTCCCTGATCATTTGGCAAATCTTATTATGTTCTCAAAATAACTTATAGGACATGAGCTTTTAGCTTGAGCA
CTGAGCAGTTCACATTTTTCCAATCTTAGGTGCCAACCGGTCAGTATATGCTCCAGAACCATTTGATGTCGGGCGAGTGA
TACAAGCAGACATTGTTTCAAATGGCCAGAAGTTCACCGTTACAACCGATGGTCCAATTAATACTGGTTGGTGTTACAAG
AGTTTGCTATTATTATGTACTTTCTGCAAAGTCCAAATACAGATTATAATGGAGATATGATAAACAAAATGGCTAACTGA
ATCACAATTTCTACAGCTGCTGGCTTGCAGTCACGCGTTGAATCACTCCTGCGCAAATCTAACAGTGAATTCACCGTATG
TTTACAACTTTCCTTTTCCCCTTGGAAGAGAATTTTGCATAAAACAGTTGTTATTTCTTGCTCTAACAAAACTAGAAATG
TTGAAATTCTTCGCAGGTGGTTATATCACAGATGAATGGACAAGACCATGCATCACGATCCCATGTATTTACTGTTGGAA
AGGCGAGGATAAAGCTGTCCCGAGGATGGATCACAAAGGCTAGAGAAATATATTCAACCTCCATGCAGGTAATCTAGAGC
CTATGATTGCCACTTAATTCACTCTCTGTCTCTTCCTTTAGCTTTATTTGAAGTTTTCTTTTTCTTCAAGTTTAAATGGT
TTGGTAACATTTCAGCTCTGTGGAGTGAGAGGCAATGCTAACGTTCCTGCAAAGGCATTGTTCTGGCAACTTAGAAAGGG
TCTAACTTTCTTACTAACTTTCGAGTCAGAGCAAGAACGTAATGCAGCCATAGTACTCGCACGAACATATGCATATGATT
GTAATGTGAGTAAAAGTAACCAGAAAAAGATCCATTTTCTTTTTCTGATCCTTCTATCTTCTCTTGTTTTGCATTGCCCT
TTTAATATGCAGTTACTCCATTATATAGTTTTGGTGTAATTAAGCAACCATTTTGAATCAATTTCGCATCCTGCAGGTCA
CTCTAGTTGGTCCAGATGATTGAGGTAGTGAAAGGAGTAGTTTTGTGATATCGACTGTTATGTATTTCAGTGTTTGTGTG
TGGTTGAAAGAAGAAGAAGAAGAAGAAACACAAGTGTTGCTGCATAGTTTTAGACAGAAAACACATTTTGTGTTTTTTTT
TGGCATGATCACTGGTTTGAGGTGGTTGGCATTTTTTCTGATTTGATTTTATTTGTTTGTTTGTTTGATTTGTTTGGACC
ATTATTGGCTAATTAGGATTATTTTTTGGATTGTGAAAAATTGTAATCAAGATTTGTTGGTATCTAATAACAGAACAGTG
TTTCAATCAATATTACATTCTACTCTTCAATCTTAATTAATGTAATAAAATGAAAATTTCTTTTAAATAAAAATAATAAT
AATGAATGGCCAATTTCATATATTTAATTTTGCACTATCCAAGGGTGCAAAATTATCCAAATGTTAAAGAAACTTGAATA
TTTTTGGGACATCACAGATATGTAGATACTTTAAGTTAAGCTTATTATGACAAATTAATACTTTAACATATAGAGAAATA
GATGGAACATTATCTACCTTTATAGTTGTCCGAATTTCTTGTTCCTCTTTTATTTTTCACACTCTTTCAGTCCATCGTCC
GACCGAGATTTTGTCTTCTCGTGAGTTCAAATCCAAATCC
>AT2G40820.3 | chr2:17040170-17043169 REVERSE LENGTH=3000
TTTGACGGAACTTGCTTATATAAGCCAACACAAACCAACGAAGGTTCAAATAATGATGCAATCAATCACCTTGTAGCTAC
TACAATTTCTAACTGAAACCAATTTATGGAGTGGGAAAATAAATGAGAGGGTAATGTAACAACTCACAACTCACAAGTAA
CTCAAAATTCGGAATGGCTTAATCCAAACGAATTTCAGATGCACACAAGTATCAATTTAAATACGAGAAGCTAAAATCCG
ATCAATGAAAACGCTTCACAAAGCAGAGCAAAATTACCTGAGAAGAAATCTAAAGACAGAAGAGAAGAATTTCAATTCAG
TGATCCAATCATGAAAACAAAATCTAAGATGGTTTGGTTAAAAGCGGAGCTCAATCAAAAGAATACCTCGACATCTAGAA
TTATGGATCGGAATGAGAAACCCTAGCGAGAGAGGATTTGGGGGGAAGAAGAGGATGAAGAAGAAGAACTGACTCTAGAA
GAATCTCTCCGTCTTTATTACAGTCTCTACGAACGCACAATATATGCCACGTGTTTTTTACTTGTCGACTAATGTAATAA
GAGTCTTTTTTAAGTCAACCCTACGTCTGCTAATTTTTTTAATAACTAAAAATATTATGGGCCTTGCGCTTCTTATAACT
TTATCGGACAAAAAATATAGGAACATATCCGATGGGCCTGTTTTAGAGGTAGAAAGCATGTGATGGGCCTGTTTTAGTGG
TAGAAAGCATGTGATGGGTTTTGAAGAGATTAGTTTTGAGAGAGATTCAAATTGTCTTGATCCAAATTCCAAGCGATATA
CAAACTTCGAGAGAATTGTACTCCTAATTAGTCAGATGCAATTGTTGAGATAGATAGACAATGTGTACTCAGTTATAATT
TTTATAAAATGTTTGTCTTGAGATTTTTTTTTTGTAAAGGATAGGAACATTTCCTTTTTAAACGGGAATCCAAATTAGGG
AACAAGGAAGTAAGAGCCACGTTTTAGAACTTCTAAGTGAAAAGACAACAAAACACAGCTCATGTTTGTTCCTGGATTGG
ACTCATTCATAAACGTTACTTTCATTTCTGTTATATTTTATGTAACACATACACATATATGAAACTATAAAATAAAACAA
AATGAGGTAATGAGAGAACGGTTAATGTAAAACTGTATCGGACAACGACTTCCTTAGGTTGGAGGAATAGTAGAAGGAAG
TCCTCTTCACGTTCACCGCATTGATTGATAGTGTTTCTCTTTTTGGTGAAAATATCAAAATATAGTTGTGTTTTTGACCT
TTCAACTGAAACGTTGGCTCCTCAAGACAAAGATTCCACCAACTGTTTTATCAATTTATCACGACTCCACTCTCTAACCT
ACATATCCAAAAAAAATTACATCTTTCGTAAATTTGTTCAATTTCTTGTCATTTGCATTGTTGAAACATATATATAGGTA
TTAGATTAAAAATTGTTGACATTGTGGATATCTATTTAGCCGTCTTTATGAAAACAACCCGAAACGACTAGGTTGGCTTT
TGTTCCACCTAAGACCATGGTACTACGTCTAAATTCAATGGATTTAAATATAAATAATATTTTCTATATATTAGATGGCG
TTTATCATGTTATTTGTTTTGTTAAACTCGTTTTATCATATTATTTAGCATTATCTTGATATATATTTGGAAGATCTAAT
AAGGCGTTTATCAAAATTTGATTTCATTTCTTTTCAATTGAAATTGATGGTTTGTAATAAGAAACATTTAACTTGATAGA
TTTTCTTTGTACATGTATGATCTGTATAATTTATTGATGATCATCTATATAAATATGATGTGCATTTTGTGTATGGTGAT
ATCATGCATAGTATATACATCGTAACCTAAGATTTGGAGCCTAGTATATACTACACGAATATGGTTTGTACTTTATACTT
TGCAACTATATAGCCCATCACTACAAGTCTACAAAATTGTTGACCAAAACAATCGTTAGCACTTGTAATTTTGAATTACA
GTGTTGAAATCAAGTAAACACCTAATTTCAAAATATAACCGTTCAAGTCAACTAACACGACCCCTCCTCTTATTTATCAC
ATGTACACTTGGACAATACATTGATGTTGATTATAAAGATTTAAAAGAAAGTTTGGTAAGTTGCAACTATCCATTTAATC
AACATAAAGGTTCCTTTTTGCTATCATAAAAACAATTATTTAAAGTCTCTTTTTTCTGAACCTACCAAGTTAGATTCCAT
GGATAAGAAATGTAGAAGTAATAATAGAATGAATACATATGCATGTTCTACAAATCTAATTCCTTTATCAATAATTGTTC
TACTTTCAATCCAAAATACAATACTATCTTTGGTATCTAGCATTTTGTCTATGTTTACCAACCATTCTCAGATTTATATA
TGTAAATAAAATAGCATGAAGAAAAAAAATAATGCAATAAGTAACTCATTTGGTAAATAAATTATTATTTTTTCTGTCTA
ACTAGAGATTGAATATGTTGTTCTCAAATTTGTTATCAGAAAATACCTTCAATATGAATATATATTCACTTACGTACACT
GTTTTTTATCAGACCAAATGTAAATGGATGGCTCCTTTTTAAACGGCTATCTAAATTGGTGGCGCTATAAAAAAATTGGT
GGGATTAATTAAAGATTTACTATCATAACCAAAGAAAAAGGACATGATCCCACCAGAGCAAAATCAATACAATTTTTTCG
AATGAAAGAGATGTGTTATGAAGATAATTAGTTAGATAAACACGGAAACTAATATTCTTGGCTTAAAGATTTATAAAATG
GTCGTTAAAGAATCATAATTACATTCCATCAAAACAATTAGCTCCGACGGCGCGTGAATTTCAAACGAAAAGAGAGAGCG
CGTAGTCACTTTCCAGCAAACAAGAGGCGGACCAGACTGTGTCGAATTTATATTTAAACGTTTTTTCTTCTCTTTAACGA
TGATGATGGCGTGAAAGAAAGAGAGAGAGAGATTAAAGAA
>AT2G40820.4 | chr2:17040170-17043169 REVERSE LENGTH=3000
TTTGACGGAACTTGCTTATATAAGCCAACACAAACCAACGAAGGTTCAAATAATGATGCAATCAATCACCTTGTAGCTAC
TACAATTTCTAACTGAAACCAATTTATGGAGTGGGAAAATAAATGAGAGGGTAATGTAACAACTCACAACTCACAAGTAA
CTCAAAATTCGGAATGGCTTAATCCAAACGAATTTCAGATGCACACAAGTATCAATTTAAATACGAGAAGCTAAAATCCG
ATCAATGAAAACGCTTCACAAAGCAGAGCAAAATTACCTGAGAAGAAATCTAAAGACAGAAGAGAAGAATTTCAATTCAG
TGATCCAATCATGAAAACAAAATCTAAGATGGTTTGGTTAAAAGCGGAGCTCAATCAAAAGAATACCTCGACATCTAGAA
TTATGGATCGGAATGAGAAACCCTAGCGAGAGAGGATTTGGGGGGAAGAAGAGGATGAAGAAGAAGAACTGACTCTAGAA
GAATCTCTCCGTCTTTATTACAGTCTCTACGAACGCACAATATATGCCACGTGTTTTTTACTTGTCGACTAATGTAATAA
GAGTCTTTTTTAAGTCAACCCTACGTCTGCTAATTTTTTTAATAACTAAAAATATTATGGGCCTTGCGCTTCTTATAACT
TTATCGGACAAAAAATATAGGAACATATCCGATGGGCCTGTTTTAGAGGTAGAAAGCATGTGATGGGCCTGTTTTAGTGG
TAGAAAGCATGTGATGGGTTTTGAAGAGATTAGTTTTGAGAGAGATTCAAATTGTCTTGATCCAAATTCCAAGCGATATA
CAAACTTCGAGAGAATTGTACTCCTAATTAGTCAGATGCAATTGTTGAGATAGATAGACAATGTGTACTCAGTTATAATT
TTTATAAAATGTTTGTCTTGAGATTTTTTTTTTGTAAAGGATAGGAACATTTCCTTTTTAAACGGGAATCCAAATTAGGG
AACAAGGAAGTAAGAGCCACGTTTTAGAACTTCTAAGTGAAAAGACAACAAAACACAGCTCATGTTTGTTCCTGGATTGG
ACTCATTCATAAACGTTACTTTCATTTCTGTTATATTTTATGTAACACATACACATATATGAAACTATAAAATAAAACAA
AATGAGGTAATGAGAGAACGGTTAATGTAAAACTGTATCGGACAACGACTTCCTTAGGTTGGAGGAATAGTAGAAGGAAG
TCCTCTTCACGTTCACCGCATTGATTGATAGTGTTTCTCTTTTTGGTGAAAATATCAAAATATAGTTGTGTTTTTGACCT
TTCAACTGAAACGTTGGCTCCTCAAGACAAAGATTCCACCAACTGTTTTATCAATTTATCACGACTCCACTCTCTAACCT
ACATATCCAAAAAAAATTACATCTTTCGTAAATTTGTTCAATTTCTTGTCATTTGCATTGTTGAAACATATATATAGGTA
TTAGATTAAAAATTGTTGACATTGTGGATATCTATTTAGCCGTCTTTATGAAAACAACCCGAAACGACTAGGTTGGCTTT
TGTTCCACCTAAGACCATGGTACTACGTCTAAATTCAATGGATTTAAATATAAATAATATTTTCTATATATTAGATGGCG
TTTATCATGTTATTTGTTTTGTTAAACTCGTTTTATCATATTATTTAGCATTATCTTGATATATATTTGGAAGATCTAAT
AAGGCGTTTATCAAAATTTGATTTCATTTCTTTTCAATTGAAATTGATGGTTTGTAATAAGAAACATTTAACTTGATAGA
TTTTCTTTGTACATGTATGATCTGTATAATTTATTGATGATCATCTATATAAATATGATGTGCATTTTGTGTATGGTGAT
ATCATGCATAGTATATACATCGTAACCTAAGATTTGGAGCCTAGTATATACTACACGAATATGGTTTGTACTTTATACTT
TGCAACTATATAGCCCATCACTACAAGTCTACAAAATTGTTGACCAAAACAATCGTTAGCACTTGTAATTTTGAATTACA
GTGTTGAAATCAAGTAAACACCTAATTTCAAAATATAACCGTTCAAGTCAACTAACACGACCCCTCCTCTTATTTATCAC
ATGTACACTTGGACAATACATTGATGTTGATTATAAAGATTTAAAAGAAAGTTTGGTAAGTTGCAACTATCCATTTAATC
AACATAAAGGTTCCTTTTTGCTATCATAAAAACAATTATTTAAAGTCTCTTTTTTCTGAACCTACCAAGTTAGATTCCAT
GGATAAGAAATGTAGAAGTAATAATAGAATGAATACATATGCATGTTCTACAAATCTAATTCCTTTATCAATAATTGTTC
TACTTTCAATCCAAAATACAATACTATCTTTGGTATCTAGCATTTTGTCTATGTTTACCAACCATTCTCAGATTTATATA
TGTAAATAAAATAGCATGAAGAAAAAAAATAATGCAATAAGTAACTCATTTGGTAAATAAATTATTATTTTTTCTGTCTA
ACTAGAGATTGAATATGTTGTTCTCAAATTTGTTATCAGAAAATACCTTCAATATGAATATATATTCACTTACGTACACT
GTTTTTTATCAGACCAAATGTAAATGGATGGCTCCTTTTTAAACGGCTATCTAAATTGGTGGCGCTATAAAAAAATTGGT
GGGATTAATTAAAGATTTACTATCATAACCAAAGAAAAAGGACATGATCCCACCAGAGCAAAATCAATACAATTTTTTCG
AATGAAAGAGATGTGTTATGAAGATAATTAGTTAGATAAACACGGAAACTAATATTCTTGGCTTAAAGATTTATAAAATG
GTCGTTAAAGAATCATAATTACATTCCATCAAAACAATTAGCTCCGACGGCGCGTGAATTTCAAACGAAAAGAGAGAGCG
CGTAGTCACTTTCCAGCAAACAAGAGGCGGACCAGACTGTGTCGAATTTATATTTAAACGTTTTTTCTTCTCTTTAACGA
TGATGATGGCGTGAAAGAAAGAGAGAGAGAGATTAAAGAA
>AT2G40820.5 | chr2:17039036-17042035 REVERSE LENGTH=3000
AGAACGGTTAATGTAAAACTGTATCGGACAACGACTTCCTTAGGTTGGAGGAATAGTAGAAGGAAGTCCTCTTCACGTTC
ACCGCATTGATTGATAGTGTTTCTCTTTTTGGTGAAAATATCAAAATATAGTTGTGTTTTTGACCTTTCAACTGAAACGT
TGGCTCCTCAAGACAAAGATTCCACCAACTGTTTTATCAATTTATCACGACTCCACTCTCTAACCTACATATCCAAAAAA
AATTACATCTTTCGTAAATTTGTTCAATTTCTTGTCATTTGCATTGTTGAAACATATATATAGGTATTAGATTAAAAATT
GTTGACATTGTGGATATCTATTTAGCCGTCTTTATGAAAACAACCCGAAACGACTAGGTTGGCTTTTGTTCCACCTAAGA
CCATGGTACTACGTCTAAATTCAATGGATTTAAATATAAATAATATTTTCTATATATTAGATGGCGTTTATCATGTTATT
TGTTTTGTTAAACTCGTTTTATCATATTATTTAGCATTATCTTGATATATATTTGGAAGATCTAATAAGGCGTTTATCAA
AATTTGATTTCATTTCTTTTCAATTGAAATTGATGGTTTGTAATAAGAAACATTTAACTTGATAGATTTTCTTTGTACAT
GTATGATCTGTATAATTTATTGATGATCATCTATATAAATATGATGTGCATTTTGTGTATGGTGATATCATGCATAGTAT
ATACATCGTAACCTAAGATTTGGAGCCTAGTATATACTACACGAATATGGTTTGTACTTTATACTTTGCAACTATATAGC
CCATCACTACAAGTCTACAAAATTGTTGACCAAAACAATCGTTAGCACTTGTAATTTTGAATTACAGTGTTGAAATCAAG
TAAACACCTAATTTCAAAATATAACCGTTCAAGTCAACTAACACGACCCCTCCTCTTATTTATCACATGTACACTTGGAC
AATACATTGATGTTGATTATAAAGATTTAAAAGAAAGTTTGGTAAGTTGCAACTATCCATTTAATCAACATAAAGGTTCC
TTTTTGCTATCATAAAAACAATTATTTAAAGTCTCTTTTTTCTGAACCTACCAAGTTAGATTCCATGGATAAGAAATGTA
GAAGTAATAATAGAATGAATACATATGCATGTTCTACAAATCTAATTCCTTTATCAATAATTGTTCTACTTTCAATCCAA
AATACAATACTATCTTTGGTATCTAGCATTTTGTCTATGTTTACCAACCATTCTCAGATTTATATATGTAAATAAAATAG
CATGAAGAAAAAAAATAATGCAATAAGTAACTCATTTGGTAAATAAATTATTATTTTTTCTGTCTAACTAGAGATTGAAT
ATGTTGTTCTCAAATTTGTTATCAGAAAATACCTTCAATATGAATATATATTCACTTACGTACACTGTTTTTTATCAGAC
CAAATGTAAATGGATGGCTCCTTTTTAAACGGCTATCTAAATTGGTGGCGCTATAAAAAAATTGGTGGGATTAATTAAAG
ATTTACTATCATAACCAAAGAAAAAGGACATGATCCCACCAGAGCAAAATCAATACAATTTTTTCGAATGAAAGAGATGT
GTTATGAAGATAATTAGTTAGATAAACACGGAAACTAATATTCTTGGCTTAAAGATTTATAAAATGGTCGTTAAAGAATC
ATAATTACATTCCATCAAAACAATTAGCTCCGACGGCGCGTGAATTTCAAACGAAAAGAGAGAGCGCGTAGTCACTTTCC
AGCAAACAAGAGGCGGACCAGACTGTGTCGAATTTATATTTAAACGTTTTTTCTTCTCTTTAACGATGATGATGGCGTGA
AAGAAAGAGAGAGAGAGATTAAAGAAATGATGATGAGTCAAGCGAGCTGTTTTTGGGAAGAGAGACTAAAGAATCAGAAG
ACTAAAGGTGTCGTCTCCTTTCTCTCTCTTTTCTACTTCTGCATTTTCTTCTATCTTCAATCTTTTGCAGAAGAAATAAA
ACTCTGAAGACTAAAGACTCTTCTCTGTTTTTTTTCTTCCTACTTCTGCCTCTCTCTGTTTCTGGGGTTGGCTTAAAAAC
TTGTAAGAAGAAGTTTTATAGAATCTATTCTTCTTGCATTCTCATGAATTTTGTTGTCTCCATTTTTCAATGGTAATTTC
TTGTTGCATGAATTAGATAATTCTTGCATCTGTAAACTATAATCTTACATGTTATATTAATTGCTAGCTTTTCATGTGTT
TGAAAAAATTTCAAGGTTTAGTGTCACCATTTCTTTTTTTTTTGTTTGTTTCCGTGTTCTTGCATCTTTTTCTAATTCGT
TGATTCCTTACCGTTGAAGCAAAAATTAATCTGAAATTAAGTTTAAGATTAGTGCAAGTTCCATTTTGGGATTTTGTTTA
CAGTAATTTCTTGAACTGTTTCTTTTAATTATAAAAGATATATAAAAAAAGAATTAAATAGATGCAGTCACGAGAATGCA
GAGTTTCAGGTTGATGATTATAAGAAGACATGTTTGTTTAATTGTTCTTTGTTCTTTTTGTAAACAGACAAGATCCTGAC
AATGACTAAAGTATGTCCTAAAACAGAAGAAAAGAGAGTGGTGTCTGAAGCTGTGGTTGAACCAATTTCAGCAGATGTGA
GCTTTGCTTCTAATCATTTTCCAACGTACAAGTTAGGACCTGATGATCAGATTGTTGATGAACCTGATGAAGATGATAAA
GTTCCATCTGTCAAAGATGTCGTCGGTAAGGAGACCGGAGATTTGTCAGATCAGCACAAGAAGCTTTCTGTTCGTGATCT
CGCTTGCAAATTTGACAAGAATTTAGCTGCAGCTTCTAAGTTAGTTGATGAGGTTCCACTCTATTTCTCATCCTCCTATG
ATTATGTGTCTGTGGTTTAGATATGGATGGTCTTAAAACCAAATTTCAACATTGTGTTTTTTGTTTGCTGGAATATTTAA
GGCAAAGTTAAACGATGTGACTTCTTTGGAAGGACATGTT
>AT2G40820.2 | chr2:17039475-17042474 REVERSE LENGTH=3000
GCATGTGATGGGCCTGTTTTAGTGGTAGAAAGCATGTGATGGGTTTTGAAGAGATTAGTTTTGAGAGAGATTCAAATTGT
CTTGATCCAAATTCCAAGCGATATACAAACTTCGAGAGAATTGTACTCCTAATTAGTCAGATGCAATTGTTGAGATAGAT
AGACAATGTGTACTCAGTTATAATTTTTATAAAATGTTTGTCTTGAGATTTTTTTTTTGTAAAGGATAGGAACATTTCCT
TTTTAAACGGGAATCCAAATTAGGGAACAAGGAAGTAAGAGCCACGTTTTAGAACTTCTAAGTGAAAAGACAACAAAACA
CAGCTCATGTTTGTTCCTGGATTGGACTCATTCATAAACGTTACTTTCATTTCTGTTATATTTTATGTAACACATACACA
TATATGAAACTATAAAATAAAACAAAATGAGGTAATGAGAGAACGGTTAATGTAAAACTGTATCGGACAACGACTTCCTT
AGGTTGGAGGAATAGTAGAAGGAAGTCCTCTTCACGTTCACCGCATTGATTGATAGTGTTTCTCTTTTTGGTGAAAATAT
CAAAATATAGTTGTGTTTTTGACCTTTCAACTGAAACGTTGGCTCCTCAAGACAAAGATTCCACCAACTGTTTTATCAAT
TTATCACGACTCCACTCTCTAACCTACATATCCAAAAAAAATTACATCTTTCGTAAATTTGTTCAATTTCTTGTCATTTG
CATTGTTGAAACATATATATAGGTATTAGATTAAAAATTGTTGACATTGTGGATATCTATTTAGCCGTCTTTATGAAAAC
AACCCGAAACGACTAGGTTGGCTTTTGTTCCACCTAAGACCATGGTACTACGTCTAAATTCAATGGATTTAAATATAAAT
AATATTTTCTATATATTAGATGGCGTTTATCATGTTATTTGTTTTGTTAAACTCGTTTTATCATATTATTTAGCATTATC
TTGATATATATTTGGAAGATCTAATAAGGCGTTTATCAAAATTTGATTTCATTTCTTTTCAATTGAAATTGATGGTTTGT
AATAAGAAACATTTAACTTGATAGATTTTCTTTGTACATGTATGATCTGTATAATTTATTGATGATCATCTATATAAATA
TGATGTGCATTTTGTGTATGGTGATATCATGCATAGTATATACATCGTAACCTAAGATTTGGAGCCTAGTATATACTACA
CGAATATGGTTTGTACTTTATACTTTGCAACTATATAGCCCATCACTACAAGTCTACAAAATTGTTGACCAAAACAATCG
TTAGCACTTGTAATTTTGAATTACAGTGTTGAAATCAAGTAAACACCTAATTTCAAAATATAACCGTTCAAGTCAACTAA
CACGACCCCTCCTCTTATTTATCACATGTACACTTGGACAATACATTGATGTTGATTATAAAGATTTAAAAGAAAGTTTG
GTAAGTTGCAACTATCCATTTAATCAACATAAAGGTTCCTTTTTGCTATCATAAAAACAATTATTTAAAGTCTCTTTTTT
CTGAACCTACCAAGTTAGATTCCATGGATAAGAAATGTAGAAGTAATAATAGAATGAATACATATGCATGTTCTACAAAT
CTAATTCCTTTATCAATAATTGTTCTACTTTCAATCCAAAATACAATACTATCTTTGGTATCTAGCATTTTGTCTATGTT
TACCAACCATTCTCAGATTTATATATGTAAATAAAATAGCATGAAGAAAAAAAATAATGCAATAAGTAACTCATTTGGTA
AATAAATTATTATTTTTTCTGTCTAACTAGAGATTGAATATGTTGTTCTCAAATTTGTTATCAGAAAATACCTTCAATAT
GAATATATATTCACTTACGTACACTGTTTTTTATCAGACCAAATGTAAATGGATGGCTCCTTTTTAAACGGCTATCTAAA
TTGGTGGCGCTATAAAAAAATTGGTGGGATTAATTAAAGATTTACTATCATAACCAAAGAAAAAGGACATGATCCCACCA
GAGCAAAATCAATACAATTTTTTCGAATGAAAGAGATGTGTTATGAAGATAATTAGTTAGATAAACACGGAAACTAATAT
TCTTGGCTTAAAGATTTATAAAATGGTCGTTAAAGAATCATAATTACATTCCATCAAAACAATTAGCTCCGACGGCGCGT
GAATTTCAAACGAAAAGAGAGAGCGCGTAGTCACTTTCCAGCAAACAAGAGGCGGACCAGACTGTGTCGAATTTATATTT
AAACGTTTTTTCTTCTCTTTAACGATGATGATGGCGTGAAAGAAAGAGAGAGAGAGATTAAAGAAATGATGATGAGTCAA
GCGAGCTGTTTTTGGGAAGAGAGACTAAAGAATCAGAAGACTAAAGGTGTCGTCTCCTTTCTCTCTCTTTTCTACTTCTG
CATTTTCTTCTATCTTCAATCTTTTGCAGAAGAAATAAAACTCTGAAGACTAAAGACTCTTCTCTGTTTTTTTTCTTCCT
ACTTCTGCCTCTCTCTGTTTCTGGGGTTGGCTTAAAAACTTGTAAGAAGAAGTTTTATAGAATCTATTCTTCTTGCATTC
TCATGAATTTTGTTGTCTCCATTTTTCAATGGTAATTTCTTGTTGCATGAATTAGATAATTCTTGCATCTGTAAACTATA
ATCTTACATGTTATATTAATTGCTAGCTTTTCATGTGTTTGAAAAAATTTCAAGGTTTAGTGTCACCATTTCTTTTTTTT
TTGTTTGTTTCCGTGTTCTTGCATCTTTTTCTAATTCGTTGATTCCTTACCGTTGAAGCAAAAATTAATCTGAAATTAAG
TTTAAGATTAGTGCAAGTTCCATTTTGGGATTTTGTTTACAGTAATTTCTTGAACTGTTTCTTTTAATTATAAAAGATAT
ATAAAAAAAGAATTAAATAGATGCAGTCACGAGAATGCAGAGTTTCAGGTTGATGATTATAAGAAGACATGTTTGTTTAA
TTGTTCTTTGTTCTTTTTGTAAACAGACAAGATCCTGACA
>AT2G40820.1 | chr2:17039475-17042474 REVERSE LENGTH=3000
GCATGTGATGGGCCTGTTTTAGTGGTAGAAAGCATGTGATGGGTTTTGAAGAGATTAGTTTTGAGAGAGATTCAAATTGT
CTTGATCCAAATTCCAAGCGATATACAAACTTCGAGAGAATTGTACTCCTAATTAGTCAGATGCAATTGTTGAGATAGAT
AGACAATGTGTACTCAGTTATAATTTTTATAAAATGTTTGTCTTGAGATTTTTTTTTTGTAAAGGATAGGAACATTTCCT
TTTTAAACGGGAATCCAAATTAGGGAACAAGGAAGTAAGAGCCACGTTTTAGAACTTCTAAGTGAAAAGACAACAAAACA
CAGCTCATGTTTGTTCCTGGATTGGACTCATTCATAAACGTTACTTTCATTTCTGTTATATTTTATGTAACACATACACA
TATATGAAACTATAAAATAAAACAAAATGAGGTAATGAGAGAACGGTTAATGTAAAACTGTATCGGACAACGACTTCCTT
AGGTTGGAGGAATAGTAGAAGGAAGTCCTCTTCACGTTCACCGCATTGATTGATAGTGTTTCTCTTTTTGGTGAAAATAT
CAAAATATAGTTGTGTTTTTGACCTTTCAACTGAAACGTTGGCTCCTCAAGACAAAGATTCCACCAACTGTTTTATCAAT
TTATCACGACTCCACTCTCTAACCTACATATCCAAAAAAAATTACATCTTTCGTAAATTTGTTCAATTTCTTGTCATTTG
CATTGTTGAAACATATATATAGGTATTAGATTAAAAATTGTTGACATTGTGGATATCTATTTAGCCGTCTTTATGAAAAC
AACCCGAAACGACTAGGTTGGCTTTTGTTCCACCTAAGACCATGGTACTACGTCTAAATTCAATGGATTTAAATATAAAT
AATATTTTCTATATATTAGATGGCGTTTATCATGTTATTTGTTTTGTTAAACTCGTTTTATCATATTATTTAGCATTATC
TTGATATATATTTGGAAGATCTAATAAGGCGTTTATCAAAATTTGATTTCATTTCTTTTCAATTGAAATTGATGGTTTGT
AATAAGAAACATTTAACTTGATAGATTTTCTTTGTACATGTATGATCTGTATAATTTATTGATGATCATCTATATAAATA
TGATGTGCATTTTGTGTATGGTGATATCATGCATAGTATATACATCGTAACCTAAGATTTGGAGCCTAGTATATACTACA
CGAATATGGTTTGTACTTTATACTTTGCAACTATATAGCCCATCACTACAAGTCTACAAAATTGTTGACCAAAACAATCG
TTAGCACTTGTAATTTTGAATTACAGTGTTGAAATCAAGTAAACACCTAATTTCAAAATATAACCGTTCAAGTCAACTAA
CACGACCCCTCCTCTTATTTATCACATGTACACTTGGACAATACATTGATGTTGATTATAAAGATTTAAAAGAAAGTTTG
GTAAGTTGCAACTATCCATTTAATCAACATAAAGGTTCCTTTTTGCTATCATAAAAACAATTATTTAAAGTCTCTTTTTT
CTGAACCTACCAAGTTAGATTCCATGGATAAGAAATGTAGAAGTAATAATAGAATGAATACATATGCATGTTCTACAAAT
CTAATTCCTTTATCAATAATTGTTCTACTTTCAATCCAAAATACAATACTATCTTTGGTATCTAGCATTTTGTCTATGTT
TACCAACCATTCTCAGATTTATATATGTAAATAAAATAGCATGAAGAAAAAAAATAATGCAATAAGTAACTCATTTGGTA
AATAAATTATTATTTTTTCTGTCTAACTAGAGATTGAATATGTTGTTCTCAAATTTGTTATCAGAAAATACCTTCAATAT
GAATATATATTCACTTACGTACACTGTTTTTTATCAGACCAAATGTAAATGGATGGCTCCTTTTTAAACGGCTATCTAAA
TTGGTGGCGCTATAAAAAAATTGGTGGGATTAATTAAAGATTTACTATCATAACCAAAGAAAAAGGACATGATCCCACCA
GAGCAAAATCAATACAATTTTTTCGAATGAAAGAGATGTGTTATGAAGATAATTAGTTAGATAAACACGGAAACTAATAT
TCTTGGCTTAAAGATTTATAAAATGGTCGTTAAAGAATCATAATTACATTCCATCAAAACAATTAGCTCCGACGGCGCGT
GAATTTCAAACGAAAAGAGAGAGCGCGTAGTCACTTTCCAGCAAACAAGAGGCGGACCAGACTGTGTCGAATTTATATTT
AAACGTTTTTTCTTCTCTTTAACGATGATGATGGCGTGAAAGAAAGAGAGAGAGAGATTAAAGAAATGATGATGAGTCAA
GCGAGCTGTTTTTGGGAAGAGAGACTAAAGAATCAGAAGACTAAAGGTGTCGTCTCCTTTCTCTCTCTTTTCTACTTCTG
CATTTTCTTCTATCTTCAATCTTTTGCAGAAGAAATAAAACTCTGAAGACTAAAGACTCTTCTCTGTTTTTTTTCTTCCT
ACTTCTGCCTCTCTCTGTTTCTGGGGTTGGCTTAAAAACTTGTAAGAAGAAGTTTTATAGAATCTATTCTTCTTGCATTC
TCATGAATTTTGTTGTCTCCATTTTTCAATGGTAATTTCTTGTTGCATGAATTAGATAATTCTTGCATCTGTAAACTATA
ATCTTACATGTTATATTAATTGCTAGCTTTTCATGTGTTTGAAAAAATTTCAAGGTTTAGTGTCACCATTTCTTTTTTTT
TTGTTTGTTTCCGTGTTCTTGCATCTTTTTCTAATTCGTTGATTCCTTACCGTTGAAGCAAAAATTAATCTGAAATTAAG
TTTAAGATTAGTGCAAGTTCCATTTTGGGATTTTGTTTACAGTAATTTCTTGAACTGTTTCTTTTAATTATAAAAGATAT
ATAAAAAAAGAATTAAATAGATGCAGTCACGAGAATGCAGAGTTTCAGGTTGATGATTATAAGAAGACATGTTTGTTTAA
TTGTTCTTTGTTCTTTTTGTAAACAGACAAGATCCTGACA
>AT2G40830.3 | chr2:17040642-17043641 FORWARD LENGTH=3000
AGGTATTTTCTGATAACAAATTTGAGAACAACATATTCAATCTCTAGTTAGACAGAAAAAATAATAATTTATTTACCAAA
TGAGTTACTTATTGCATTATTTTTTTTCTTCATGCTATTTTATTTACATATATAAATCTGAGAATGGTTGGTAAACATAG
ACAAAATGCTAGATACCAAAGATAGTATTGTATTTTGGATTGAAAGTAGAACAATTATTGATAAAGGAATTAGATTTGTA
GAACATGCATATGTATTCATTCTATTATTACTTCTACATTTCTTATCCATGGAATCTAACTTGGTAGGTTCAGAAAAAAG
AGACTTTAAATAATTGTTTTTATGATAGCAAAAAGGAACCTTTATGTTGATTAAATGGATAGTTGCAACTTACCAAACTT
TCTTTTAAATCTTTATAATCAACATCAATGTATTGTCCAAGTGTACATGTGATAAATAAGAGGAGGGGTCGTGTTAGTTG
ACTTGAACGGTTATATTTTGAAATTAGGTGTTTACTTGATTTCAACACTGTAATTCAAAATTACAAGTGCTAACGATTGT
TTTGGTCAACAATTTTGTAGACTTGTAGTGATGGGCTATATAGTTGCAAAGTATAAAGTACAAACCATATTCGTGTAGTA
TATACTAGGCTCCAAATCTTAGGTTACGATGTATATACTATGCATGATATCACCATACACAAAATGCACATCATATTTAT
ATAGATGATCATCAATAAATTATACAGATCATACATGTACAAAGAAAATCTATCAAGTTAAATGTTTCTTATTACAAACC
ATCAATTTCAATTGAAAAGAAATGAAATCAAATTTTGATAAACGCCTTATTAGATCTTCCAAATATATATCAAGATAATG
CTAAATAATATGATAAAACGAGTTTAACAAAACAAATAACATGATAAACGCCATCTAATATATAGAAAATATTATTTATA
TTTAAATCCATTGAATTTAGACGTAGTACCATGGTCTTAGGTGGAACAAAAGCCAACCTAGTCGTTTCGGGTTGTTTTCA
TAAAGACGGCTAAATAGATATCCACAATGTCAACAATTTTTAATCTAATACCTATATATATGTTTCAACAATGCAAATGA
CAAGAAATTGAACAAATTTACGAAAGATGTAATTTTTTTTGGATATGTAGGTTAGAGAGTGGAGTCGTGATAAATTGATA
AAACAGTTGGTGGAATCTTTGTCTTGAGGAGCCAACGTTTCAGTTGAAAGGTCAAAAACACAACTATATTTTGATATTTT
CACCAAAAAGAGAAACACTATCAATCAATGCGGTGAACGTGAAGAGGACTTCCTTCTACTATTCCTCCAACCTAAGGAAG
TCGTTGTCCGATACAGTTTTACATTAACCGTTCTCTCATTACCTCATTTTGTTTTATTTTATAGTTTCATATATGTGTAT
GTGTTACATAAAATATAACAGAAATGAAAGTAACGTTTATGAATGAGTCCAATCCAGGAACAAACATGAGCTGTGTTTTG
TTGTCTTTTCACTTAGAAGTTCTAAAACGTGGCTCTTACTTCCTTGTTCCCTAATTTGGATTCCCGTTTAAAAAGGAAAT
GTTCCTATCCTTTACAAAAAAAAAATCTCAAGACAAACATTTTATAAAAATTATAACTGAGTACACATTGTCTATCTATC
TCAACAATTGCATCTGACTAATTAGGAGTACAATTCTCTCGAAGTTTGTATATCGCTTGGAATTTGGATCAAGACAATTT
GAATCTCTCTCAAAACTAATCTCTTCAAAACCCATCACATGCTTTCTACCACTAAAACAGGCCCATCACATGCTTTCTAC
CTCTAAAACAGGCCCATCGGATATGTTCCTATATTTTTTGTCCGATAAAGTTATAAGAAGCGCAAGGCCCATAATATTTT
TAGTTATTAAAAAAATTAGCAGACGTAGGGTTGACTTAAAAAAGACTCTTATTACATTAGTCGACAAGTAAAAAACACGT
GGCATATATTGTGCGTTCGTAGAGACTGTAATAAAGACGGAGAGATTCTTCTAGAGTCAGTTCTTCTTCTTCATCCTCTT
CTTCCCCCCAAATCCTCTCTCGCTAGGGTTTCTCATTCCGATCCATAATTCTAGATGTCGAGGTATTCTTTTGATTGAGC
TCCGCTTTTAACCAAACCATCTTAGATTTTGTTTTCATGATTGGATCACTGAATTGAAATTCTTCTCTTCTGTCTTTAGA
TTTCTTCTCAGGTAATTTTGCTCTGCTTTGTGAAGCGTTTTCATTGATCGGATTTTAGCTTCTCGTATTTAAATTGATAC
TTGTGTGCATCTGAAATTCGTTTGGATTAAGCCATTCCGAATTTTGAGTTACTTGTGAGTTGTGAGTTGTTACATTACCC
TCTCATTTATTTTCCCACTCCATAAATTGGTTTCAGTTAGAAATTGTAGTAGCTACAAGGTGATTGATTGCATCATTATT
TGAACCTTCGTTGGTTTGTGTTGGCTTATATAAGCAAGTTCCGTCAAAAGATTAAAACTTTGGGTTCAGTCTCTGTGTGT
TTATTAGCAGCTAGACTTTGTATTGCCTGAAAATTCATGATTGAGGGATATGCTTTATGTACTATTATAAGTTCTGAGTT
TGTAGAAACAATATTTTGTGTTTTGGGGAAAACACCACAATAACTTTCTATTAATGTATTAGAAAAAGAAAGTTGGAACC
TATGTTTTAGAAAATTTTTTCTCTATATATTGAAGTATGACCTATAATTGAATCTTCTGATGTGCACTAAACTGAGGCAA
GCGGGATTTCCTGGAGTCTTTGGTTTGCTTACTTGGAAAAAACTGTAGATAACTGATTACTAACTTATACCCACTTTTGC
AGGTTTTTAACTGAGACCTGTCAAATAAGCTAAAGCTTCTTCTAAGAGCTTCAAGGAAAGCATTGCATTGTTGTGGTCTT
GTTTGTGTCCACAGAAGGAAAGAAGAGTGAGAAGCTCAGG
>AT2G40830.1 | chr2:17040642-17043641 FORWARD LENGTH=3000
AGGTATTTTCTGATAACAAATTTGAGAACAACATATTCAATCTCTAGTTAGACAGAAAAAATAATAATTTATTTACCAAA
TGAGTTACTTATTGCATTATTTTTTTTCTTCATGCTATTTTATTTACATATATAAATCTGAGAATGGTTGGTAAACATAG
ACAAAATGCTAGATACCAAAGATAGTATTGTATTTTGGATTGAAAGTAGAACAATTATTGATAAAGGAATTAGATTTGTA
GAACATGCATATGTATTCATTCTATTATTACTTCTACATTTCTTATCCATGGAATCTAACTTGGTAGGTTCAGAAAAAAG
AGACTTTAAATAATTGTTTTTATGATAGCAAAAAGGAACCTTTATGTTGATTAAATGGATAGTTGCAACTTACCAAACTT
TCTTTTAAATCTTTATAATCAACATCAATGTATTGTCCAAGTGTACATGTGATAAATAAGAGGAGGGGTCGTGTTAGTTG
ACTTGAACGGTTATATTTTGAAATTAGGTGTTTACTTGATTTCAACACTGTAATTCAAAATTACAAGTGCTAACGATTGT
TTTGGTCAACAATTTTGTAGACTTGTAGTGATGGGCTATATAGTTGCAAAGTATAAAGTACAAACCATATTCGTGTAGTA
TATACTAGGCTCCAAATCTTAGGTTACGATGTATATACTATGCATGATATCACCATACACAAAATGCACATCATATTTAT
ATAGATGATCATCAATAAATTATACAGATCATACATGTACAAAGAAAATCTATCAAGTTAAATGTTTCTTATTACAAACC
ATCAATTTCAATTGAAAAGAAATGAAATCAAATTTTGATAAACGCCTTATTAGATCTTCCAAATATATATCAAGATAATG
CTAAATAATATGATAAAACGAGTTTAACAAAACAAATAACATGATAAACGCCATCTAATATATAGAAAATATTATTTATA
TTTAAATCCATTGAATTTAGACGTAGTACCATGGTCTTAGGTGGAACAAAAGCCAACCTAGTCGTTTCGGGTTGTTTTCA
TAAAGACGGCTAAATAGATATCCACAATGTCAACAATTTTTAATCTAATACCTATATATATGTTTCAACAATGCAAATGA
CAAGAAATTGAACAAATTTACGAAAGATGTAATTTTTTTTGGATATGTAGGTTAGAGAGTGGAGTCGTGATAAATTGATA
AAACAGTTGGTGGAATCTTTGTCTTGAGGAGCCAACGTTTCAGTTGAAAGGTCAAAAACACAACTATATTTTGATATTTT
CACCAAAAAGAGAAACACTATCAATCAATGCGGTGAACGTGAAGAGGACTTCCTTCTACTATTCCTCCAACCTAAGGAAG
TCGTTGTCCGATACAGTTTTACATTAACCGTTCTCTCATTACCTCATTTTGTTTTATTTTATAGTTTCATATATGTGTAT
GTGTTACATAAAATATAACAGAAATGAAAGTAACGTTTATGAATGAGTCCAATCCAGGAACAAACATGAGCTGTGTTTTG
TTGTCTTTTCACTTAGAAGTTCTAAAACGTGGCTCTTACTTCCTTGTTCCCTAATTTGGATTCCCGTTTAAAAAGGAAAT
GTTCCTATCCTTTACAAAAAAAAAATCTCAAGACAAACATTTTATAAAAATTATAACTGAGTACACATTGTCTATCTATC
TCAACAATTGCATCTGACTAATTAGGAGTACAATTCTCTCGAAGTTTGTATATCGCTTGGAATTTGGATCAAGACAATTT
GAATCTCTCTCAAAACTAATCTCTTCAAAACCCATCACATGCTTTCTACCACTAAAACAGGCCCATCACATGCTTTCTAC
CTCTAAAACAGGCCCATCGGATATGTTCCTATATTTTTTGTCCGATAAAGTTATAAGAAGCGCAAGGCCCATAATATTTT
TAGTTATTAAAAAAATTAGCAGACGTAGGGTTGACTTAAAAAAGACTCTTATTACATTAGTCGACAAGTAAAAAACACGT
GGCATATATTGTGCGTTCGTAGAGACTGTAATAAAGACGGAGAGATTCTTCTAGAGTCAGTTCTTCTTCTTCATCCTCTT
CTTCCCCCCAAATCCTCTCTCGCTAGGGTTTCTCATTCCGATCCATAATTCTAGATGTCGAGGTATTCTTTTGATTGAGC
TCCGCTTTTAACCAAACCATCTTAGATTTTGTTTTCATGATTGGATCACTGAATTGAAATTCTTCTCTTCTGTCTTTAGA
TTTCTTCTCAGGTAATTTTGCTCTGCTTTGTGAAGCGTTTTCATTGATCGGATTTTAGCTTCTCGTATTTAAATTGATAC
TTGTGTGCATCTGAAATTCGTTTGGATTAAGCCATTCCGAATTTTGAGTTACTTGTGAGTTGTGAGTTGTTACATTACCC
TCTCATTTATTTTCCCACTCCATAAATTGGTTTCAGTTAGAAATTGTAGTAGCTACAAGGTGATTGATTGCATCATTATT
TGAACCTTCGTTGGTTTGTGTTGGCTTATATAAGCAAGTTCCGTCAAAAGATTAAAACTTTGGGTTCAGTCTCTGTGTGT
TTATTAGCAGCTAGACTTTGTATTGCCTGAAAATTCATGATTGAGGGATATGCTTTATGTACTATTATAAGTTCTGAGTT
TGTAGAAACAATATTTTGTGTTTTGGGGAAAACACCACAATAACTTTCTATTAATGTATTAGAAAAAGAAAGTTGGAACC
TATGTTTTAGAAAATTTTTTCTCTATATATTGAAGTATGACCTATAATTGAATCTTCTGATGTGCACTAAACTGAGGCAA
GCGGGATTTCCTGGAGTCTTTGGTTTGCTTACTTGGAAAAAACTGTAGATAACTGATTACTAACTTATACCCACTTTTGC
AGGTTTTTAACTGAGACCTGTCAAATAAGCTAAAGCTTCTTCTAAGAGCTTCAAGGAAAGCATTGCATTGTTGTGGTCTT
GTTTGTGTCCACAGAAGGAAAGAAGAGTGAGAAGCTCAGG
>AT2G40830.2 | chr2:17040642-17043641 FORWARD LENGTH=3000
AGGTATTTTCTGATAACAAATTTGAGAACAACATATTCAATCTCTAGTTAGACAGAAAAAATAATAATTTATTTACCAAA
TGAGTTACTTATTGCATTATTTTTTTTCTTCATGCTATTTTATTTACATATATAAATCTGAGAATGGTTGGTAAACATAG
ACAAAATGCTAGATACCAAAGATAGTATTGTATTTTGGATTGAAAGTAGAACAATTATTGATAAAGGAATTAGATTTGTA
GAACATGCATATGTATTCATTCTATTATTACTTCTACATTTCTTATCCATGGAATCTAACTTGGTAGGTTCAGAAAAAAG
AGACTTTAAATAATTGTTTTTATGATAGCAAAAAGGAACCTTTATGTTGATTAAATGGATAGTTGCAACTTACCAAACTT
TCTTTTAAATCTTTATAATCAACATCAATGTATTGTCCAAGTGTACATGTGATAAATAAGAGGAGGGGTCGTGTTAGTTG
ACTTGAACGGTTATATTTTGAAATTAGGTGTTTACTTGATTTCAACACTGTAATTCAAAATTACAAGTGCTAACGATTGT
TTTGGTCAACAATTTTGTAGACTTGTAGTGATGGGCTATATAGTTGCAAAGTATAAAGTACAAACCATATTCGTGTAGTA
TATACTAGGCTCCAAATCTTAGGTTACGATGTATATACTATGCATGATATCACCATACACAAAATGCACATCATATTTAT
ATAGATGATCATCAATAAATTATACAGATCATACATGTACAAAGAAAATCTATCAAGTTAAATGTTTCTTATTACAAACC
ATCAATTTCAATTGAAAAGAAATGAAATCAAATTTTGATAAACGCCTTATTAGATCTTCCAAATATATATCAAGATAATG
CTAAATAATATGATAAAACGAGTTTAACAAAACAAATAACATGATAAACGCCATCTAATATATAGAAAATATTATTTATA
TTTAAATCCATTGAATTTAGACGTAGTACCATGGTCTTAGGTGGAACAAAAGCCAACCTAGTCGTTTCGGGTTGTTTTCA
TAAAGACGGCTAAATAGATATCCACAATGTCAACAATTTTTAATCTAATACCTATATATATGTTTCAACAATGCAAATGA
CAAGAAATTGAACAAATTTACGAAAGATGTAATTTTTTTTGGATATGTAGGTTAGAGAGTGGAGTCGTGATAAATTGATA
AAACAGTTGGTGGAATCTTTGTCTTGAGGAGCCAACGTTTCAGTTGAAAGGTCAAAAACACAACTATATTTTGATATTTT
CACCAAAAAGAGAAACACTATCAATCAATGCGGTGAACGTGAAGAGGACTTCCTTCTACTATTCCTCCAACCTAAGGAAG
TCGTTGTCCGATACAGTTTTACATTAACCGTTCTCTCATTACCTCATTTTGTTTTATTTTATAGTTTCATATATGTGTAT
GTGTTACATAAAATATAACAGAAATGAAAGTAACGTTTATGAATGAGTCCAATCCAGGAACAAACATGAGCTGTGTTTTG
TTGTCTTTTCACTTAGAAGTTCTAAAACGTGGCTCTTACTTCCTTGTTCCCTAATTTGGATTCCCGTTTAAAAAGGAAAT
GTTCCTATCCTTTACAAAAAAAAAATCTCAAGACAAACATTTTATAAAAATTATAACTGAGTACACATTGTCTATCTATC
TCAACAATTGCATCTGACTAATTAGGAGTACAATTCTCTCGAAGTTTGTATATCGCTTGGAATTTGGATCAAGACAATTT
GAATCTCTCTCAAAACTAATCTCTTCAAAACCCATCACATGCTTTCTACCACTAAAACAGGCCCATCACATGCTTTCTAC
CTCTAAAACAGGCCCATCGGATATGTTCCTATATTTTTTGTCCGATAAAGTTATAAGAAGCGCAAGGCCCATAATATTTT
TAGTTATTAAAAAAATTAGCAGACGTAGGGTTGACTTAAAAAAGACTCTTATTACATTAGTCGACAAGTAAAAAACACGT
GGCATATATTGTGCGTTCGTAGAGACTGTAATAAAGACGGAGAGATTCTTCTAGAGTCAGTTCTTCTTCTTCATCCTCTT
CTTCCCCCCAAATCCTCTCTCGCTAGGGTTTCTCATTCCGATCCATAATTCTAGATGTCGAGGTATTCTTTTGATTGAGC
TCCGCTTTTAACCAAACCATCTTAGATTTTGTTTTCATGATTGGATCACTGAATTGAAATTCTTCTCTTCTGTCTTTAGA
TTTCTTCTCAGGTAATTTTGCTCTGCTTTGTGAAGCGTTTTCATTGATCGGATTTTAGCTTCTCGTATTTAAATTGATAC
TTGTGTGCATCTGAAATTCGTTTGGATTAAGCCATTCCGAATTTTGAGTTACTTGTGAGTTGTGAGTTGTTACATTACCC
TCTCATTTATTTTCCCACTCCATAAATTGGTTTCAGTTAGAAATTGTAGTAGCTACAAGGTGATTGATTGCATCATTATT
TGAACCTTCGTTGGTTTGTGTTGGCTTATATAAGCAAGTTCCGTCAAAAGATTAAAACTTTGGGTTCAGTCTCTGTGTGT
TTATTAGCAGCTAGACTTTGTATTGCCTGAAAATTCATGATTGAGGGATATGCTTTATGTACTATTATAAGTTCTGAGTT
TGTAGAAACAATATTTTGTGTTTTGGGGAAAACACCACAATAACTTTCTATTAATGTATTAGAAAAAGAAAGTTGGAACC
TATGTTTTAGAAAATTTTTTCTCTATATATTGAAGTATGACCTATAATTGAATCTTCTGATGTGCACTAAACTGAGGCAA
GCGGGATTTCCTGGAGTCTTTGGTTTGCTTACTTGGAAAAAACTGTAGATAACTGATTACTAACTTATACCCACTTTTGC
AGGTTTTTAACTGAGACCTGTCAAATAAGCTAAAGCTTCTTCTAAGAGCTTCAAGGAAAGCATTGCATTGTTGTGGTCTT
GTTTGTGTCCACAGAAGGAAAGAAGAGTGAGAAGCTCAGG
>AT2G40830.4 | chr2:17040642-17043641 FORWARD LENGTH=3000
AGGTATTTTCTGATAACAAATTTGAGAACAACATATTCAATCTCTAGTTAGACAGAAAAAATAATAATTTATTTACCAAA
TGAGTTACTTATTGCATTATTTTTTTTCTTCATGCTATTTTATTTACATATATAAATCTGAGAATGGTTGGTAAACATAG
ACAAAATGCTAGATACCAAAGATAGTATTGTATTTTGGATTGAAAGTAGAACAATTATTGATAAAGGAATTAGATTTGTA
GAACATGCATATGTATTCATTCTATTATTACTTCTACATTTCTTATCCATGGAATCTAACTTGGTAGGTTCAGAAAAAAG
AGACTTTAAATAATTGTTTTTATGATAGCAAAAAGGAACCTTTATGTTGATTAAATGGATAGTTGCAACTTACCAAACTT
TCTTTTAAATCTTTATAATCAACATCAATGTATTGTCCAAGTGTACATGTGATAAATAAGAGGAGGGGTCGTGTTAGTTG
ACTTGAACGGTTATATTTTGAAATTAGGTGTTTACTTGATTTCAACACTGTAATTCAAAATTACAAGTGCTAACGATTGT
TTTGGTCAACAATTTTGTAGACTTGTAGTGATGGGCTATATAGTTGCAAAGTATAAAGTACAAACCATATTCGTGTAGTA
TATACTAGGCTCCAAATCTTAGGTTACGATGTATATACTATGCATGATATCACCATACACAAAATGCACATCATATTTAT
ATAGATGATCATCAATAAATTATACAGATCATACATGTACAAAGAAAATCTATCAAGTTAAATGTTTCTTATTACAAACC
ATCAATTTCAATTGAAAAGAAATGAAATCAAATTTTGATAAACGCCTTATTAGATCTTCCAAATATATATCAAGATAATG
CTAAATAATATGATAAAACGAGTTTAACAAAACAAATAACATGATAAACGCCATCTAATATATAGAAAATATTATTTATA
TTTAAATCCATTGAATTTAGACGTAGTACCATGGTCTTAGGTGGAACAAAAGCCAACCTAGTCGTTTCGGGTTGTTTTCA
TAAAGACGGCTAAATAGATATCCACAATGTCAACAATTTTTAATCTAATACCTATATATATGTTTCAACAATGCAAATGA
CAAGAAATTGAACAAATTTACGAAAGATGTAATTTTTTTTGGATATGTAGGTTAGAGAGTGGAGTCGTGATAAATTGATA
AAACAGTTGGTGGAATCTTTGTCTTGAGGAGCCAACGTTTCAGTTGAAAGGTCAAAAACACAACTATATTTTGATATTTT
CACCAAAAAGAGAAACACTATCAATCAATGCGGTGAACGTGAAGAGGACTTCCTTCTACTATTCCTCCAACCTAAGGAAG
TCGTTGTCCGATACAGTTTTACATTAACCGTTCTCTCATTACCTCATTTTGTTTTATTTTATAGTTTCATATATGTGTAT
GTGTTACATAAAATATAACAGAAATGAAAGTAACGTTTATGAATGAGTCCAATCCAGGAACAAACATGAGCTGTGTTTTG
TTGTCTTTTCACTTAGAAGTTCTAAAACGTGGCTCTTACTTCCTTGTTCCCTAATTTGGATTCCCGTTTAAAAAGGAAAT
GTTCCTATCCTTTACAAAAAAAAAATCTCAAGACAAACATTTTATAAAAATTATAACTGAGTACACATTGTCTATCTATC
TCAACAATTGCATCTGACTAATTAGGAGTACAATTCTCTCGAAGTTTGTATATCGCTTGGAATTTGGATCAAGACAATTT
GAATCTCTCTCAAAACTAATCTCTTCAAAACCCATCACATGCTTTCTACCACTAAAACAGGCCCATCACATGCTTTCTAC
CTCTAAAACAGGCCCATCGGATATGTTCCTATATTTTTTGTCCGATAAAGTTATAAGAAGCGCAAGGCCCATAATATTTT
TAGTTATTAAAAAAATTAGCAGACGTAGGGTTGACTTAAAAAAGACTCTTATTACATTAGTCGACAAGTAAAAAACACGT
GGCATATATTGTGCGTTCGTAGAGACTGTAATAAAGACGGAGAGATTCTTCTAGAGTCAGTTCTTCTTCTTCATCCTCTT
CTTCCCCCCAAATCCTCTCTCGCTAGGGTTTCTCATTCCGATCCATAATTCTAGATGTCGAGGTATTCTTTTGATTGAGC
TCCGCTTTTAACCAAACCATCTTAGATTTTGTTTTCATGATTGGATCACTGAATTGAAATTCTTCTCTTCTGTCTTTAGA
TTTCTTCTCAGGTAATTTTGCTCTGCTTTGTGAAGCGTTTTCATTGATCGGATTTTAGCTTCTCGTATTTAAATTGATAC
TTGTGTGCATCTGAAATTCGTTTGGATTAAGCCATTCCGAATTTTGAGTTACTTGTGAGTTGTGAGTTGTTACATTACCC
TCTCATTTATTTTCCCACTCCATAAATTGGTTTCAGTTAGAAATTGTAGTAGCTACAAGGTGATTGATTGCATCATTATT
TGAACCTTCGTTGGTTTGTGTTGGCTTATATAAGCAAGTTCCGTCAAAAGATTAAAACTTTGGGTTCAGTCTCTGTGTGT
TTATTAGCAGCTAGACTTTGTATTGCCTGAAAATTCATGATTGAGGGATATGCTTTATGTACTATTATAAGTTCTGAGTT
TGTAGAAACAATATTTTGTGTTTTGGGGAAAACACCACAATAACTTTCTATTAATGTATTAGAAAAAGAAAGTTGGAACC
TATGTTTTAGAAAATTTTTTCTCTATATATTGAAGTATGACCTATAATTGAATCTTCTGATGTGCACTAAACTGAGGCAA
GCGGGATTTCCTGGAGTCTTTGGTTTGCTTACTTGGAAAAAACTGTAGATAACTGATTACTAACTTATACCCACTTTTGC
AGGTTTTTAACTGAGACCTGTCAAATAAGCTAAAGCTTCTTCTAAGAGCTTCAAGGAAAGCATTGCATTGTTGTGGTCTT
GTTTGTGTCCACAGAAGGAAAGAAGAGTGAGAAGCTCAGG
>AT2G40840.1 | chr2:17042368-17045367 FORWARD LENGTH=3000
TGTATATCGCTTGGAATTTGGATCAAGACAATTTGAATCTCTCTCAAAACTAATCTCTTCAAAACCCATCACATGCTTTC
TACCACTAAAACAGGCCCATCACATGCTTTCTACCTCTAAAACAGGCCCATCGGATATGTTCCTATATTTTTTGTCCGAT
AAAGTTATAAGAAGCGCAAGGCCCATAATATTTTTAGTTATTAAAAAAATTAGCAGACGTAGGGTTGACTTAAAAAAGAC
TCTTATTACATTAGTCGACAAGTAAAAAACACGTGGCATATATTGTGCGTTCGTAGAGACTGTAATAAAGACGGAGAGAT
TCTTCTAGAGTCAGTTCTTCTTCTTCATCCTCTTCTTCCCCCCAAATCCTCTCTCGCTAGGGTTTCTCATTCCGATCCAT
AATTCTAGATGTCGAGGTATTCTTTTGATTGAGCTCCGCTTTTAACCAAACCATCTTAGATTTTGTTTTCATGATTGGAT
CACTGAATTGAAATTCTTCTCTTCTGTCTTTAGATTTCTTCTCAGGTAATTTTGCTCTGCTTTGTGAAGCGTTTTCATTG
ATCGGATTTTAGCTTCTCGTATTTAAATTGATACTTGTGTGCATCTGAAATTCGTTTGGATTAAGCCATTCCGAATTTTG
AGTTACTTGTGAGTTGTGAGTTGTTACATTACCCTCTCATTTATTTTCCCACTCCATAAATTGGTTTCAGTTAGAAATTG
TAGTAGCTACAAGGTGATTGATTGCATCATTATTTGAACCTTCGTTGGTTTGTGTTGGCTTATATAAGCAAGTTCCGTCA
AAAGATTAAAACTTTGGGTTCAGTCTCTGTGTGTTTATTAGCAGCTAGACTTTGTATTGCCTGAAAATTCATGATTGAGG
GATATGCTTTATGTACTATTATAAGTTCTGAGTTTGTAGAAACAATATTTTGTGTTTTGGGGAAAACACCACAATAACTT
TCTATTAATGTATTAGAAAAAGAAAGTTGGAACCTATGTTTTAGAAAATTTTTTCTCTATATATTGAAGTATGACCTATA
ATTGAATCTTCTGATGTGCACTAAACTGAGGCAAGCGGGATTTCCTGGAGTCTTTGGTTTGCTTACTTGGAAAAAACTGT
AGATAACTGATTACTAACTTATACCCACTTTTGCAGGTTTTTAACTGAGACCTGTCAAATAAGCTAAAGCTTCTTCTAAG
AGCTTCAAGGAAAGCATTGCATTGTTGTGGTCTTGTTTGTGTCCACAGAAGGAAAGAAGAGTGAGAAGCTCAGGATGTCA
AGCAGTCGAAATACCCACTGGTGTCACAGATGTCAGCGTGCTGTCCGCCTTCACGGCCAAGAGCCTGTATGCTTTTATTG
CGGAGGTGGATTTGTTGAAGAACTTGATATGGCTCAAGCCAGCCCCTTTGATATGTTTAGATCCCACAGGGGTGTTGTAG
AACGTGATCAGACTTTTGATCTCATGGATGCTTTCTCTGTGTTTATGAGGAACCGCTTAGCTGAAAGGAGCCACGACAGA
GAAATCAGAGGAAGAACCATCAGTTCAGGTCCTGAAAACTTTCCTGGTCTGGCCCCTTTGTTGATCTTTGGTGGTCAAGT
CCCTTATAGACTAACTGGCGACAATGCAGTCGAAGCCCTCTTCAATGGCGGCTCCCCTGGCATTGGCATCACACGTGGTA
ACACCGGCGACTACTTCTTCGGTCCCGGCCTTGAAGAATTGTTCGAGCAGCTTTCAGCTGGCACTACTCGCCGAGGCCCA
CCACCCGCACCGAGATCAGCAATAGACGCATTGCCAACTATCAAGATCGCGCAGAGGCATCTTAGGTCATCGGACTCGAA
TTGTCCCGTGTGCAAAGACGAATTCGAACTGGGATCAGAAGCGAAACAGATGCCGTGTAACCACATCTATCATTCTGACT
GCATTGTCCCGTGGCTGGTTCAGCACAACTCTTGCCCGGTCTGTCGCCAAGAGCTACCATCAGCTAGCGGACCTTCAAGC
AGTCAAAACAGAACCACCCCTACCAGAAACTACAGAAGCAGTAGTAGTAGTAGTAGTAGTAACAGTCGTGAGAACGGGAA
TGAAAGAAGGAATCCTTTCTCTTCCTTCTGGCCATTCCGTTCGTCAGGTTCAAGCTCAAGCTCCACTCAAAACCGTGGAG
GCACAAGAAACTCGGATACAAGCGATGAGAACCATAACTACCATCAACAGCAACATCAACAATCATATATGGGTTACAGT
GGCTGGCCTTTTGATTACTAAAAGTCTAAAAGTGAGCTAAAACAAATCTTTGGTCTCACTTTGGTCTCTTTACTTAAATA
TGCTTGTGATTCTGCATATGCCTTGTGCTTCACTCTCTATCTCTCTCACTCTCTTTTATCAACATAAATAATGGAGAACT
GTATTTGTTACTGTAGATTTTCTTTCTCTGTTAAAAACGAGTTCATCATTTTCTATATGCTTTGTTAAATATGTCATTTT
AGTTGGGTTTTTGAAAATGGTTGAAATAGATTTTTGAGTTGATCGATAAATAAATAAATGAAAACGTCTGGACACTCTTG
AGCGATCTATCAGTATCTCGTGATCTTCTTCAATACTAATAAAAAAAGGGAAAAGAAAGAGAAGAGAGTCGTGCTCATAA
ATTAACGGTGCAGAGCGATTGAACAAAAACAAAAATATCTTCCAGAAAAAGCCATTTTTGATTGCGTATAATGAATACAC
GAAATTAAAATCATTACTTGCCATATATAGTACACTATTTCTCAGCTTCACTCACTCTCGAGACTCGTGTATGTTGATTT
ACGGTTTGTTCAAGCAAAGGTGATCATCAATTCCCAATTTTTTTTACGTCACTATTTTCGATTCACTCCAATGGCTTGCG
TGTTGCTGATTTCTTGATTTTGTGGTTCTTGAGTTAGTCTCCATCTGATAAGTAAGTAAATTATGTGATTGTGATCTGGG
TTTTGCTAAAGTTTTGATTTTTATTATTGTTGTTTAGAGA
>AT2G40850.1 | chr2:17048575-17051574 FORWARD LENGTH=3000
TCATATATTGGGATTCTTCAGAATCTGGGAGCTTCCAGCTCATGCTATGACTGGTTTAGTGGGGAAGTTCCGTCCATCTA
TTCCTTTAAGTCAGGTACACAAGCTACATGCTTACAGTTAAAAAAAACTTGGCTTTGAGAGTTACTTGATGATAAAACTG
CTGCTGATGCAGGAAGAGTTGGAAAAGGAGGGAATATGGGATTTTGACCGCTTAAGCAAGCCCTATATCCAGAAGAAGTT
TCTTGAGGTTAGTTTTCCATCACATTTATTATGATCTGCCTCTGTCACAGCTTAGTTAGTTTGTGAGTTTTCAATCTCAT
TACCTATTTGTTGATAATATGTCATTGTTCTGTTCCTTCAGGAGAAATTTGGAGATTTTTGGCCTTTTATTGCATCAAAC
TTTCTTAATGAAACTCAGAAGGACATGTATGAGGTTAGTAAAAATCCTCATTTAGAGATCGTTTTCCTTTGGAGAACCAA
GTCTTACCTTTTTCTGTCCAAAACTCTGTGGTGTTTTTTGCTAAGTGGATGTATTAAATCTTTCTTAATTGGTTTCCTTT
AATTGTACTCTAGTTCAAGGAGGACTGCAACACAGAGAAGAAGATTGTAGCAAAGCTGAAGTCATTGGCTGAGAAGTCTT
TGTTGCTAGAAAATGAGGACAAAGTTCGACGTGATGTCTTTGACATTTTACGGGTAAACTTTCATGCATCACAAGGGCTT
TCCAGATTTCTTCTCCTTGTTATATAAAGTGACTCTGTCCACTTCACGTCTCTCTCAAGTCCACTGTCCCAATTGTTTAT
TTCTGTTGAACTTGTGTCCCTAGAATGTTGTTCTGATCAAAGATCCAGAGGATGCAAGAAAATTCTATCCTCGCTTTAAT
ATTGAGGATACTTCAAGCTTCCAGGATTTGGATGATCACAGGTACATTCAAAACCTTTTCCCAGTCACTTCCCAAATAGA
GTAGTCTGCTCTTGTTCCTTTGATTTTATATCGCCCATGAACATTTACACAGATCCTCTCTTGCTATTGTATCGTGCTGT
ATTTTTCTACTTTTCATCAATATGGGAAAATCTGATTAAGGTTTTCTCATACAGCAAAAATGTTCTGAAGAGGCTATACT
ATGACTACTATTTCCAACGCCAAGAGGATCTATGGAGAAAAAATGCTTTGAAAACCTTGCCTGCTCTGTTGAATTCATCT
AATATGCTGGCATGTGGGGAGGATCTGGGTCTCATTCCATCTTGTGTACATCCTGTATGTGCTCTGTTTTCTTTCTCTTG
GTTCATCCAACTTCTTTATAAAACTTGTGTAGAAGCATATGCTAAAATTAATAGTTACTCAGGTTATGCAAGAACTGGGA
TTGGTTGGCCTTCGCATCCAGCGCATGCCAAGTGAGTCCGATGTGAAGTTTGGGATTCCGTCTAATTATGACTATATGAC
GGTTAGATATTTTTCCTCAGACTTCTGTCTTTCTTACTTATAGCTTCCTACCGTTCATTTTCTGAGAATTTTGTAATGGG
TGAGTGATTCACTGCATAATTCAAACTATCGTCTTAATATTTTAGGTGTGTGCTCCTTCATGCCACGACTGCTCTACCCT
GCGAGCTTGGTGGGAAGAGGACGAAGAGAGAAGACAGCAGTACTTCAAGGAAGTGATTGGTGTAGATGGAATCCCTCCAA
GTCAGTGTATTCCAGAGATAACTCATTTCATTCTGAGGCAACATGTTGAAGCTCCATCAATGTGGGCTATTTTCCCGCTT
CAGGTAATCATCACCACTGTCCGACTTCTCAGATTTATTAGAACTTTTTATGAGGCTCAATAACAGTATGTGTTGTTTGT
TTTTTTCCTCTGGAACAATTTAGGATATGATGGCTCTGAAAGAAGAGTACACTACTCGTCCTGCAACAGAGGAGACAATC
AATGATCCAACAAACCCCAAACACTACTGGAGATACCGTAAGTATTTACTACTAACTAACACACAACCCTAAGAACTATA
CCAGTTTTAACTTAGACTGTTTTTTGTGCATATAGGCGTACACGTGACTTTGGACTCGCTTCTAAAGGACACTGACCTGA
AGTCAACCATCAAGAACCTCGTTTCCAGCAGTGGAAGATCTGTTCCTGCTAATGTTTCTGGTGAAGACATCAACAAAAGC
CGAGGAGAAGTTATAGCCAATGGCTCGACTAAGCCAAACCCATAAAGCAATAAGCCTTCTGATTTCCTGTTTGGTTCCAC
ATATGTTGCTTATTAGTTATTATCATTATCACTCAAAATAGTACAAGCTCTCAACATCATTGTCCATAAGACATAAAACT
CTGTATTTGTTGTTCCTGTCCAAAATAAAATCCTCAATTTTCGGTGTTAACTTAGATAAGGAGGTAGCTTTTAAGTTTTT
TTTTTTTTTTTAACCTTTCTTTTTTAATTATAGCAAAACTCTGATTTTCATAACCGAAAAACGCGGGAATATCAGAAACG
TAAATAAAGAAGAGACATTTATAGCATAACAGAAATAAATTTAGAGGAAAAGGGTTTTGAAGAAAGAGAAAAAATAAGAA
AACAAAAAAAAAGAAAGGAGGAAGAAGTATCGTTTCGAAAGAGGGGAGTCTCAGGAAAAAAAGGACAGAATTTTTTTCCG
GTGACAGTGTCGGTGTCTCTGACGCTCCTCTCTGTTTTCAATCTTTCTCCGTCTCTCCCTGAATGCCTTCGTCCGTATTC
AGGGTTCGTCTATTGATTCTTCTCCAAGCAATCTTAATCATTCTTTAAGGCCTGCTTCCATGTGAATCATCTTCTTCTCT
TTTGTTTCTGCAGAAAATTGCGGCGATTCATGGTTGGAGGAGCGAATACTTAAAGGGCACAATGGATTCAAGCGAAGCAA
AGGACACACCATCTTGTGGCTGTATATAGATCCAAGTTGATTTGTAGGTTTTTGAAAAAAAATACGAAATTTTGTTTTAG
TTGTGTAAATATATAAATAGGAGTGCCAAAGAGTTTTGGC
>AT2G40860.2 | chr2:17057109-17060108 REVERSE LENGTH=3000
TCCGTGAAGATGAAGTCACCGCCATGGTTGAATCCGTCTTCAGAGACTGTAACCTTCCTGGTACGTCTTCGTTGTTTAGG
TCAAACTTTTTCGATGAAAGAGAGGAACATTATCTGCCATTAAAGAAGTTTTAAGTTTATCCATATAAAATACGACTTTG
TAGTAAAATGCTCTGATTAAGGAAAGTTCGATTTATACAAAATCGGAAAGATTTTTCTTTTTTACTCAAAATCGTAATTT
ATGTTCTTTGGAAAGAACGAAATTTATGCCAGATTTGTCTTTTTATACAAAATTACGCAAGCCACACGTTGCCTTTACTA
ATTATCGTCAGAAATGATGAAATCTATGCTTAATGTCGTCAAATTAGTTTTATTTAAGTACATGAATAATTTTCGACTTT
TATTTAAATCTTTCTATGGTAACAATAAATGTTTTTGGTTGAGTAGGTATTAAGTAAATGACTTTTTTAAAATAATAATT
AGTTGTTATTTAATAGTACTACTATAGTAGCATATAAGTGATATTTTTTATTAAGAAAATTTATTTCGAAATAGTATAAT
TTGATAGTGTTATATTTTCAAAAATTATAAGGTCCATAATTATTTACCTAGTTCAATAAAAGTTTATGTTCATTAGTACA
AAAACCCTAATTGTTTTTCTTAACACTGAATTTGGTTATTTATCTTTTCAGAAAACAGAGCAAAAGGTTTACAACTGAGG
AAGTACTTAGGAGCGGTTGCGTTCAACAACATAACGCGGCTAGCCTTTGGGAAGCGTTTTATGAACGCTGAAGGTGTTGT
GGACGAGCAAGGGCTTGAGTTCAAGGCCATAGTATCCAACGGTCTGAAGCTAGGTGCTTCACTGTCAATAGCTGAACACA
TCCCGTGGCTCAGGTGGATGTTTCCGGCTGATGAGAAGGCGTTTGCTGAGCACGGGGCTCGTCGTGACCGCCTCACTCGA
GCTATCATGGAGGAGCATACTTTGGCCCGTCAAAAGTCTAGTGGAGCGAAACAGCATTTCGTTGATGCGTTGCTAACGTT
GAAGGATCAGTATGATCTTAGTGAGGATACTATCATTGGTCTTCTATGGGTGAGTTTTAGTGCTTTTATGAAATCAGTTG
ACCTAATTTGTGTAGATTTCTTGTTTCTCACGTTTGGTAAATGGTGTGTGCAGGATATGATCACGGCAGGGATGGACACG
ACAGCGATAACAGCGGAATGGGCGATGGCGGAAATGATCAAGAATCCAAGAGTGCAACAAAAAGTGCAAGAAGAGTTCGA
CAGAGTGGTTGGACTTGACCGGATCTTAACCGAGGCAGATTTCTCCCGCTTACCTTACTTGCAATGCGTGGTGAAAGAGT
CATTCAGGCTGCATCCTCCAACGCCTCTAATGCTACCTCACCGAAGCAACGCAGATGTCAAGATCGGAGGCTATGATATT
CCCAAAGGATCAAACGTTCATGTGAATGTGTGGGCTGTGGCTAGAGACCCGGCTGTATGGAAAAATCCATTTGAGTTTAG
ACCAGAGAGATTCTTGGAAGAAGATGTTGACATGAAGGGTCATGATTTTAGGCTGCTTCCGTTTGGAGCTGGAAGACGGG
TTTGTCCCGGTGCACAACTTGGTATCAATTTGGTAACTTCGATGATGAGTCATTTGCTTCACCATTTTGTTTGGACACCT
CCTCAAGGGACTAAACCGGAGGAGATTGACATGTCTGAAAACCCTGGACTCGTTACTTACATGCGTACCCCTGTGCAAGC
GGTTGCAACGCCTCGGTTGCCTTCGGATCTGTACAAACGCGTGCCTTACGATATGTAAATGTCACTCTGATCTACCTTTT
GTTGCTGCTGCTCATGCTCTTGTTGTTGTTTGTAGACATGTTTCTTGTGGTTTATCATCGAAAAACTTTTGATGAGATTT
GTTGTATCAATTCTCTCAAGGAGAAGTAAAGAAGCCATCTTCTTTGTCATTGGGTTTACGATCTTTCAATCAGTGCAATG
TTGTAACTTGAAACATAAGAATAAACAGGAAACAAACATACAAAGATATTTGCAGGACATAAGAACAAGTTTCTTGATTA
CATTAACTTTTTAGGTTTCGCATATAGCAAAGTATTTTACACACATATAATTAATTACTCTCAGAGCATTTGTAATCATT
AACTTGAACAAGTGAAATTCAAGAAGATGATTCCTTGAACTCCTGCAACTGTTTGAAGTTCATCCATGGCTTCACCCACA
CTTTGGCTTCAAAATTCTTAGTCTGATCACCTTCTTTTGCTTCTAGGGTTAAGTGGTACATCGTTCCTGCAACTACCTGC
TCCCTTGCTTTGACAATCTTCTTGAACTCAAGAATTTTGTTCTGTACTTACCCGGAAAAAACAAAAACTAATCAGATAAA
GATATATTCATAGGTTATTATAATCAGATCGAAAACAGAGGATTTAAAAACCTGTTGTTTGTTATGTTCTTGAATGGCAA
ATCGAGCGAGACTCTCGATCTCTCCACTGTTCTGATTTCCTCGGAGATCATGAACGCCTCCTAGCATCATCGTCTTCTCT
GTGCTTTTCTCTTCTGATCTGCAAATCGCTAATTGAATTGTTCCACAGAGAAGAAGAGTAACGATCCAGAACGTCTTTGA
TTCCATCTTTAATAGACAAACTTATGCTTCTTCAAATTTCAGATTCGTAGGTTTTGGCCATGTCGGTATCTTTTACGTTA
CTTGGCGATTAAGGTATGAAAGTGACAAGTCAAGGAACAAATGACACGTGTCTTCACCTGAGAGGCTGTGCGTTTCGTTC
TCTCTGAAAGGTCAAAGAGATAAGAAAAACAAAAAGCGGCACGCTGTGTGTGGTTTATATTAATTTGAGAGCGTTCCAAA
CACATGAAAACGGTATGCATTCTACGAGGTTACTGTTGAAACTGCGAAATTGGGGAATTCGTCGTCGTCATCACGCTCGA
TCGGTTCTCTGTTCGTCGTTTGTTTTTCCGGTGGAGAAAA
>AT2G40860.4 | chr2:17056635-17059634 REVERSE LENGTH=3000
ATAATTAGTTGTTATTTAATAGTACTACTATAGTAGCATATAAGTGATATTTTTTATTAAGAAAATTTATTTCGAAATAG
TATAATTTGATAGTGTTATATTTTCAAAAATTATAAGGTCCATAATTATTTACCTAGTTCAATAAAAGTTTATGTTCATT
AGTACAAAAACCCTAATTGTTTTTCTTAACACTGAATTTGGTTATTTATCTTTTCAGAAAACAGAGCAAAAGGTTTACAA
CTGAGGAAGTACTTAGGAGCGGTTGCGTTCAACAACATAACGCGGCTAGCCTTTGGGAAGCGTTTTATGAACGCTGAAGG
TGTTGTGGACGAGCAAGGGCTTGAGTTCAAGGCCATAGTATCCAACGGTCTGAAGCTAGGTGCTTCACTGTCAATAGCTG
AACACATCCCGTGGCTCAGGTGGATGTTTCCGGCTGATGAGAAGGCGTTTGCTGAGCACGGGGCTCGTCGTGACCGCCTC
ACTCGAGCTATCATGGAGGAGCATACTTTGGCCCGTCAAAAGTCTAGTGGAGCGAAACAGCATTTCGTTGATGCGTTGCT
AACGTTGAAGGATCAGTATGATCTTAGTGAGGATACTATCATTGGTCTTCTATGGGTGAGTTTTAGTGCTTTTATGAAAT
CAGTTGACCTAATTTGTGTAGATTTCTTGTTTCTCACGTTTGGTAAATGGTGTGTGCAGGATATGATCACGGCAGGGATG
GACACGACAGCGATAACAGCGGAATGGGCGATGGCGGAAATGATCAAGAATCCAAGAGTGCAACAAAAAGTGCAAGAAGA
GTTCGACAGAGTGGTTGGACTTGACCGGATCTTAACCGAGGCAGATTTCTCCCGCTTACCTTACTTGCAATGCGTGGTGA
AAGAGTCATTCAGGCTGCATCCTCCAACGCCTCTAATGCTACCTCACCGAAGCAACGCAGATGTCAAGATCGGAGGCTAT
GATATTCCCAAAGGATCAAACGTTCATGTGAATGTGTGGGCTGTGGCTAGAGACCCGGCTGTATGGAAAAATCCATTTGA
GTTTAGACCAGAGAGATTCTTGGAAGAAGATGTTGACATGAAGGGTCATGATTTTAGGCTGCTTCCGTTTGGAGCTGGAA
GACGGGTTTGTCCCGGTGCACAACTTGGTATCAATTTGGTAACTTCGATGATGAGTCATTTGCTTCACCATTTTGTTTGG
ACACCTCCTCAAGGGACTAAACCGGAGGAGATTGACATGTCTGAAAACCCTGGACTCGTTACTTACATGCGTACCCCTGT
GCAAGCGGTTGCAACGCCTCGGTTGCCTTCGGATCTGTACAAACGCGTGCCTTACGATATGTAAATGTCACTCTGATCTA
CCTTTTGTTGCTGCTGCTCATGCTCTTGTTGTTGTTTGTAGACATGTTTCTTGTGGTTTATCATCGAAAAACTTTTGATG
AGATTTGTTGTATCAATTCTCTCAAGGAGAAGTAAAGAAGCCATCTTCTTTGTCATTGGGTTTACGATCTTTCAATCAGT
GCAATGTTGTAACTTGAAACATAAGAATAAACAGGAAACAAACATACAAAGATATTTGCAGGACATAAGAACAAGTTTCT
TGATTACATTAACTTTTTAGGTTTCGCATATAGCAAAGTATTTTACACACATATAATTAATTACTCTCAGAGCATTTGTA
ATCATTAACTTGAACAAGTGAAATTCAAGAAGATGATTCCTTGAACTCCTGCAACTGTTTGAAGTTCATCCATGGCTTCA
CCCACACTTTGGCTTCAAAATTCTTAGTCTGATCACCTTCTTTTGCTTCTAGGGTTAAGTGGTACATCGTTCCTGCAACT
ACCTGCTCCCTTGCTTTGACAATCTTCTTGAACTCAAGAATTTTGTTCTGTACTTACCCGGAAAAAACAAAAACTAATCA
GATAAAGATATATTCATAGGTTATTATAATCAGATCGAAAACAGAGGATTTAAAAACCTGTTGTTTGTTATGTTCTTGAA
TGGCAAATCGAGCGAGACTCTCGATCTCTCCACTGTTCTGATTTCCTCGGAGATCATGAACGCCTCCTAGCATCATCGTC
TTCTCTGTGCTTTTCTCTTCTGATCTGCAAATCGCTAATTGAATTGTTCCACAGAGAAGAAGAGTAACGATCCAGAACGT
CTTTGATTCCATCTTTAATAGACAAACTTATGCTTCTTCAAATTTCAGATTCGTAGGTTTTGGCCATGTCGGTATCTTTT
ACGTTACTTGGCGATTAAGGTATGAAAGTGACAAGTCAAGGAACAAATGACACGTGTCTTCACCTGAGAGGCTGTGCGTT
TCGTTCTCTCTGAAAGGTCAAAGAGATAAGAAAAACAAAAAGCGGCACGCTGTGTGTGGTTTATATTAATTTGAGAGCGT
TCCAAACACATGAAAACGGTATGCATTCTACGAGGTTACTGTTGAAACTGCGAAATTGGGGAATTCGTCGTCGTCATCAC
GCTCGATCGGTTCTCTGTTCGTCGTTTGTTTTTCCGGTGGAGAAAAATGGTGATGGAAATTGTGAAACCAAACACATGCA
TTAGAGGATGTTGCACCAGTGAATCGATCCCTCTTCATCTCCCTTCTTCTTCCTTCACTCTTCTCTCCCCAATCGCTAAA
GGTACTGTTTCTTCTCTTCCCCAGTTCCCCCTCTCCCTCTCACTCCCGCAATCTTCATTCGTTTGAATTCGATTTGTCTG
GAGAAATTTTCAGGATCAGAGAGTGTTGTTTATGAAGCGATTCTCGATGGCCGAAGAGTAGCAGCGAAGAAGCCTATCTT
GTCTACTTCCGATGACCTTGACAAGTTCCACAGGAATTTGCAGCTCTCATGGTCTCTCTTTCATTTTCCATTTCCATTTT
AAATTTCGTACCATTTTCAAAATGTTGTTTTTTTCTTACTTTGCTGTGGATTGGTGAAGCAATCTCAATCATCCTGGTGT
GGCTAAGTTACTAGCAGCACATGCGAAGCCTCCAAATTAC
>AT2G40860.1 | chr2:17057109-17060108 REVERSE LENGTH=3000
TCCGTGAAGATGAAGTCACCGCCATGGTTGAATCCGTCTTCAGAGACTGTAACCTTCCTGGTACGTCTTCGTTGTTTAGG
TCAAACTTTTTCGATGAAAGAGAGGAACATTATCTGCCATTAAAGAAGTTTTAAGTTTATCCATATAAAATACGACTTTG
TAGTAAAATGCTCTGATTAAGGAAAGTTCGATTTATACAAAATCGGAAAGATTTTTCTTTTTTACTCAAAATCGTAATTT
ATGTTCTTTGGAAAGAACGAAATTTATGCCAGATTTGTCTTTTTATACAAAATTACGCAAGCCACACGTTGCCTTTACTA
ATTATCGTCAGAAATGATGAAATCTATGCTTAATGTCGTCAAATTAGTTTTATTTAAGTACATGAATAATTTTCGACTTT
TATTTAAATCTTTCTATGGTAACAATAAATGTTTTTGGTTGAGTAGGTATTAAGTAAATGACTTTTTTAAAATAATAATT
AGTTGTTATTTAATAGTACTACTATAGTAGCATATAAGTGATATTTTTTATTAAGAAAATTTATTTCGAAATAGTATAAT
TTGATAGTGTTATATTTTCAAAAATTATAAGGTCCATAATTATTTACCTAGTTCAATAAAAGTTTATGTTCATTAGTACA
AAAACCCTAATTGTTTTTCTTAACACTGAATTTGGTTATTTATCTTTTCAGAAAACAGAGCAAAAGGTTTACAACTGAGG
AAGTACTTAGGAGCGGTTGCGTTCAACAACATAACGCGGCTAGCCTTTGGGAAGCGTTTTATGAACGCTGAAGGTGTTGT
GGACGAGCAAGGGCTTGAGTTCAAGGCCATAGTATCCAACGGTCTGAAGCTAGGTGCTTCACTGTCAATAGCTGAACACA
TCCCGTGGCTCAGGTGGATGTTTCCGGCTGATGAGAAGGCGTTTGCTGAGCACGGGGCTCGTCGTGACCGCCTCACTCGA
GCTATCATGGAGGAGCATACTTTGGCCCGTCAAAAGTCTAGTGGAGCGAAACAGCATTTCGTTGATGCGTTGCTAACGTT
GAAGGATCAGTATGATCTTAGTGAGGATACTATCATTGGTCTTCTATGGGTGAGTTTTAGTGCTTTTATGAAATCAGTTG
ACCTAATTTGTGTAGATTTCTTGTTTCTCACGTTTGGTAAATGGTGTGTGCAGGATATGATCACGGCAGGGATGGACACG
ACAGCGATAACAGCGGAATGGGCGATGGCGGAAATGATCAAGAATCCAAGAGTGCAACAAAAAGTGCAAGAAGAGTTCGA
CAGAGTGGTTGGACTTGACCGGATCTTAACCGAGGCAGATTTCTCCCGCTTACCTTACTTGCAATGCGTGGTGAAAGAGT
CATTCAGGCTGCATCCTCCAACGCCTCTAATGCTACCTCACCGAAGCAACGCAGATGTCAAGATCGGAGGCTATGATATT
CCCAAAGGATCAAACGTTCATGTGAATGTGTGGGCTGTGGCTAGAGACCCGGCTGTATGGAAAAATCCATTTGAGTTTAG
ACCAGAGAGATTCTTGGAAGAAGATGTTGACATGAAGGGTCATGATTTTAGGCTGCTTCCGTTTGGAGCTGGAAGACGGG
TTTGTCCCGGTGCACAACTTGGTATCAATTTGGTAACTTCGATGATGAGTCATTTGCTTCACCATTTTGTTTGGACACCT
CCTCAAGGGACTAAACCGGAGGAGATTGACATGTCTGAAAACCCTGGACTCGTTACTTACATGCGTACCCCTGTGCAAGC
GGTTGCAACGCCTCGGTTGCCTTCGGATCTGTACAAACGCGTGCCTTACGATATGTAAATGTCACTCTGATCTACCTTTT
GTTGCTGCTGCTCATGCTCTTGTTGTTGTTTGTAGACATGTTTCTTGTGGTTTATCATCGAAAAACTTTTGATGAGATTT
GTTGTATCAATTCTCTCAAGGAGAAGTAAAGAAGCCATCTTCTTTGTCATTGGGTTTACGATCTTTCAATCAGTGCAATG
TTGTAACTTGAAACATAAGAATAAACAGGAAACAAACATACAAAGATATTTGCAGGACATAAGAACAAGTTTCTTGATTA
CATTAACTTTTTAGGTTTCGCATATAGCAAAGTATTTTACACACATATAATTAATTACTCTCAGAGCATTTGTAATCATT
AACTTGAACAAGTGAAATTCAAGAAGATGATTCCTTGAACTCCTGCAACTGTTTGAAGTTCATCCATGGCTTCACCCACA
CTTTGGCTTCAAAATTCTTAGTCTGATCACCTTCTTTTGCTTCTAGGGTTAAGTGGTACATCGTTCCTGCAACTACCTGC
TCCCTTGCTTTGACAATCTTCTTGAACTCAAGAATTTTGTTCTGTACTTACCCGGAAAAAACAAAAACTAATCAGATAAA
GATATATTCATAGGTTATTATAATCAGATCGAAAACAGAGGATTTAAAAACCTGTTGTTTGTTATGTTCTTGAATGGCAA
ATCGAGCGAGACTCTCGATCTCTCCACTGTTCTGATTTCCTCGGAGATCATGAACGCCTCCTAGCATCATCGTCTTCTCT
GTGCTTTTCTCTTCTGATCTGCAAATCGCTAATTGAATTGTTCCACAGAGAAGAAGAGTAACGATCCAGAACGTCTTTGA
TTCCATCTTTAATAGACAAACTTATGCTTCTTCAAATTTCAGATTCGTAGGTTTTGGCCATGTCGGTATCTTTTACGTTA
CTTGGCGATTAAGGTATGAAAGTGACAAGTCAAGGAACAAATGACACGTGTCTTCACCTGAGAGGCTGTGCGTTTCGTTC
TCTCTGAAAGGTCAAAGAGATAAGAAAAACAAAAAGCGGCACGCTGTGTGTGGTTTATATTAATTTGAGAGCGTTCCAAA
CACATGAAAACGGTATGCATTCTACGAGGTTACTGTTGAAACTGCGAAATTGGGGAATTCGTCGTCGTCATCACGCTCGA
TCGGTTCTCTGTTCGTCGTTTGTTTTTCCGGTGGAGAAAA
>AT2G40860.3 | chr2:17057109-17060108 REVERSE LENGTH=3000
TCCGTGAAGATGAAGTCACCGCCATGGTTGAATCCGTCTTCAGAGACTGTAACCTTCCTGGTACGTCTTCGTTGTTTAGG
TCAAACTTTTTCGATGAAAGAGAGGAACATTATCTGCCATTAAAGAAGTTTTAAGTTTATCCATATAAAATACGACTTTG
TAGTAAAATGCTCTGATTAAGGAAAGTTCGATTTATACAAAATCGGAAAGATTTTTCTTTTTTACTCAAAATCGTAATTT
ATGTTCTTTGGAAAGAACGAAATTTATGCCAGATTTGTCTTTTTATACAAAATTACGCAAGCCACACGTTGCCTTTACTA
ATTATCGTCAGAAATGATGAAATCTATGCTTAATGTCGTCAAATTAGTTTTATTTAAGTACATGAATAATTTTCGACTTT
TATTTAAATCTTTCTATGGTAACAATAAATGTTTTTGGTTGAGTAGGTATTAAGTAAATGACTTTTTTAAAATAATAATT
AGTTGTTATTTAATAGTACTACTATAGTAGCATATAAGTGATATTTTTTATTAAGAAAATTTATTTCGAAATAGTATAAT
TTGATAGTGTTATATTTTCAAAAATTATAAGGTCCATAATTATTTACCTAGTTCAATAAAAGTTTATGTTCATTAGTACA
AAAACCCTAATTGTTTTTCTTAACACTGAATTTGGTTATTTATCTTTTCAGAAAACAGAGCAAAAGGTTTACAACTGAGG
AAGTACTTAGGAGCGGTTGCGTTCAACAACATAACGCGGCTAGCCTTTGGGAAGCGTTTTATGAACGCTGAAGGTGTTGT
GGACGAGCAAGGGCTTGAGTTCAAGGCCATAGTATCCAACGGTCTGAAGCTAGGTGCTTCACTGTCAATAGCTGAACACA
TCCCGTGGCTCAGGTGGATGTTTCCGGCTGATGAGAAGGCGTTTGCTGAGCACGGGGCTCGTCGTGACCGCCTCACTCGA
GCTATCATGGAGGAGCATACTTTGGCCCGTCAAAAGTCTAGTGGAGCGAAACAGCATTTCGTTGATGCGTTGCTAACGTT
GAAGGATCAGTATGATCTTAGTGAGGATACTATCATTGGTCTTCTATGGGTGAGTTTTAGTGCTTTTATGAAATCAGTTG
ACCTAATTTGTGTAGATTTCTTGTTTCTCACGTTTGGTAAATGGTGTGTGCAGGATATGATCACGGCAGGGATGGACACG
ACAGCGATAACAGCGGAATGGGCGATGGCGGAAATGATCAAGAATCCAAGAGTGCAACAAAAAGTGCAAGAAGAGTTCGA
CAGAGTGGTTGGACTTGACCGGATCTTAACCGAGGCAGATTTCTCCCGCTTACCTTACTTGCAATGCGTGGTGAAAGAGT
CATTCAGGCTGCATCCTCCAACGCCTCTAATGCTACCTCACCGAAGCAACGCAGATGTCAAGATCGGAGGCTATGATATT
CCCAAAGGATCAAACGTTCATGTGAATGTGTGGGCTGTGGCTAGAGACCCGGCTGTATGGAAAAATCCATTTGAGTTTAG
ACCAGAGAGATTCTTGGAAGAAGATGTTGACATGAAGGGTCATGATTTTAGGCTGCTTCCGTTTGGAGCTGGAAGACGGG
TTTGTCCCGGTGCACAACTTGGTATCAATTTGGTAACTTCGATGATGAGTCATTTGCTTCACCATTTTGTTTGGACACCT
CCTCAAGGGACTAAACCGGAGGAGATTGACATGTCTGAAAACCCTGGACTCGTTACTTACATGCGTACCCCTGTGCAAGC
GGTTGCAACGCCTCGGTTGCCTTCGGATCTGTACAAACGCGTGCCTTACGATATGTAAATGTCACTCTGATCTACCTTTT
GTTGCTGCTGCTCATGCTCTTGTTGTTGTTTGTAGACATGTTTCTTGTGGTTTATCATCGAAAAACTTTTGATGAGATTT
GTTGTATCAATTCTCTCAAGGAGAAGTAAAGAAGCCATCTTCTTTGTCATTGGGTTTACGATCTTTCAATCAGTGCAATG
TTGTAACTTGAAACATAAGAATAAACAGGAAACAAACATACAAAGATATTTGCAGGACATAAGAACAAGTTTCTTGATTA
CATTAACTTTTTAGGTTTCGCATATAGCAAAGTATTTTACACACATATAATTAATTACTCTCAGAGCATTTGTAATCATT
AACTTGAACAAGTGAAATTCAAGAAGATGATTCCTTGAACTCCTGCAACTGTTTGAAGTTCATCCATGGCTTCACCCACA
CTTTGGCTTCAAAATTCTTAGTCTGATCACCTTCTTTTGCTTCTAGGGTTAAGTGGTACATCGTTCCTGCAACTACCTGC
TCCCTTGCTTTGACAATCTTCTTGAACTCAAGAATTTTGTTCTGTACTTACCCGGAAAAAACAAAAACTAATCAGATAAA
GATATATTCATAGGTTATTATAATCAGATCGAAAACAGAGGATTTAAAAACCTGTTGTTTGTTATGTTCTTGAATGGCAA
ATCGAGCGAGACTCTCGATCTCTCCACTGTTCTGATTTCCTCGGAGATCATGAACGCCTCCTAGCATCATCGTCTTCTCT
GTGCTTTTCTCTTCTGATCTGCAAATCGCTAATTGAATTGTTCCACAGAGAAGAAGAGTAACGATCCAGAACGTCTTTGA
TTCCATCTTTAATAGACAAACTTATGCTTCTTCAAATTTCAGATTCGTAGGTTTTGGCCATGTCGGTATCTTTTACGTTA
CTTGGCGATTAAGGTATGAAAGTGACAAGTCAAGGAACAAATGACACGTGTCTTCACCTGAGAGGCTGTGCGTTTCGTTC
TCTCTGAAAGGTCAAAGAGATAAGAAAAACAAAAAGCGGCACGCTGTGTGTGGTTTATATTAATTTGAGAGCGTTCCAAA
CACATGAAAACGGTATGCATTCTACGAGGTTACTGTTGAAACTGCGAAATTGGGGAATTCGTCGTCGTCATCACGCTCGA
TCGGTTCTCTGTTCGTCGTTTGTTTTTCCGGTGGAGAAAA
>AT2G40880.1 | chr2:17054463-17057462 FORWARD LENGTH=3000
AAGGGTGACCGGCGCGGCATAAAATTGCCCTGGAGTCACCAACATTCGCAACGAAAAGCTTATTCTCTACTAGGAGAGAG
GCTATAGCAGTACAACCAGGATGCCAGTCTTTCTGACTCACCCTTTTTGACTGACGATGGGAATCCAGTTCTTGTCTGAA
AGCTAAATCTGTCCTAACAAATGCTTGTGACAATGCCTCGCCAGCGCTGAAAATGAAACATGCCAATGGGTTTTTCGAAC
AAACCATGCTGAGAATATGAAAAGATTGAACTGAGCATTAACCTTGTGGAACATAAGCTTTGAACTAGTCCTGGCAAAAC
TTGAGCAGAAAATTCAGCAGCTGCAGCGCCTGCATGTCATTCAAGATGCTATTTTATATCCTATTTGATGGATAGCTAAA
GAATTTGGAGTAAAAAGAGAGAGGGCACAAGTAAGAATTTGGAGTTTAATGCGTCCTGGATAAAATTGGCAGTTGGTATA
CCTCTATGACCATCGAAGATGGCAAATAAGTGGATGCTTTCCTCATTACACATGTGCGGTATGATGAAGTGTGTATCTTC
CATGGATTCTCTTCTTCCACATGTTGCAAAAGACCCACAAGAAATTACTGGGACATATCTTGAAGGTTCATCTGTTGAAC
TAGACCATAATTTCACATCAAAGACAGTGGAAACAGACGATTTCTTGGATAAACACTCCCCTTGACTAAACCAATTAACG
GTGTCCCTGTAATCTCCTGAATTTTTAATGATGTCCGCCCCATCCGTATCACTCTGGGAATTAGAAGTTTTCTCAAGGAG
ATGACCTTGCTGTTTTCCTCTCACTTGTTCCCAAATTGATTCTAGTTCCAAAACCACATTGTCCGAAGAAGGTCGTTTAG
ACGGATCAGATTCCCAGCAGTTTTGTATCAGAGATAGCAAACTCTTTGGAAGGTGCAATCCAATTTCAGCAAGAGCTGGT
CGCAGACCAGAAGACACAATGGCAACTGTAAGTTGCTGTTCTGTGTAATTCATCTCTAAAACAGTGTGAGCCTGCCATCA
AGATATGCAAAGGGAAACACTATGTGTCATGAATGAAAAGAACAAGAATGCATTCATATAAACTGCTATATGTCCATAAA
ATCATATATATTTATCACAGAAATCGTAAGAATTGGGCTTGCCAAGATATAGCAATATCATTGAACGGCAAATGAATGCA
ATTCAGGAGCCTGAATATATGAAAATACAGTATATCGTATATAAAGGCTTCTCCCAGAGATAATAATGTCAAAATGCGAA
ATGAGGAAAGAAAATTTTAACCTGAGCTTCTGCACGACGATCAGTATATGGAACAACTCCAGTTAAAAGCTCACTGCAAT
GTAAGATGGAAAAAAAATTCATAACCACAGGGATCTTTTAGGAAGAAAGCTAAATATACTCCAAACGAAATATAAGATCT
AAAGAAAAGTTGAATGTAAGAAAATACGAAGAAAAAACTTTACAATTTCTACTCAAAGATAATTCTTACTTGATCAAAAT
CCCAAAGCTATAAATATCTGCTTTCTCAGTATACATGTCTTTCCTCAGTATTTCAGGGGCCATGTAAATAAGTGTTCCGA
CCATATTCTTTTTGTGGAATCCACCAGTTGGCTTCCCAGACGATCTCCAATTCTGCAGATTAACTTCGCGCAAATTCTTC
TTGTATTCAGCTAAACCAAAGTCAGCCAGATATGGGAAAAACTTCTCGTCAAGCTGCAACAACAAAAGCTCACTTAAGCA
TCACACACAAATTTCATAAAGAAACAGAAGAAGTACCTATCCTATATGAAATAAGCACATAACAAGATAGAGAATCTAGA
GAATGGAAGAAGAGAATTACAAGAACATTTGCTGGTTTCACATCCCTATGAACAATCCCGTTGTTGTGAAGATATTGCAA
TGCCTTTGCTGAAAAAAACGAAACAGATAGAATCAGATATTCAAATTAGTAACCATTGAAAAGTTTATGACAAGAAGAAG
AAATCGTCAGAGTCACACACGAATGGCAAAAAAGAAGGTTCCTTTGAGACAAGTAGAGTCACATACCCAAGTGAAGCGTG
ATCAGTAACACTTGATCAATACTCGGAGACCACTCCTCGACGTGTAACTTCTCAGCTAAAGTCCCAGACTCGTAGAAGTC
AAAGAAAAACATGTAATTTGGAGGCTTCGCATGTGCTGCTAGTAACTTAGCCACACCAGGATGATTGAGATTGCTTCACC
AATCCACAGCAAAGTAAGAAAAAAACAACATTTTGAAAATGGTACGAAATTTAAAATGGAAATGGAAAATGAAAGAGAGA
CCATGAGAGCTGCAAATTCCTGTGGAACTTGTCAAGGTCATCGGAAGTAGACAAGATAGGCTTCTTCGCTGCTACTCTTC
GGCCATCGAGAATCGCTTCATAAACAACACTCTCTGATCCTGAAAATTTCTCCAGACAAATCGAATTCAAACGAATGAAG
ATTGCGGGAGTGAGAGGGAGAGGGGGAACTGGGGAAGAGAAGAAACAGTACCTTTAGCGATTGGGGAGAGAAGAGTGAAG
GAAGAAGAAGGGAGATGAAGAGGGATCGATTCACTGGTGCAACATCCTCTAATGCATGTGTTTGGTTTCACAATTTCCAT
CACCATTTTTCTCCACCGGAAAAACAAACGACGAACAGAGAACCGATCGAGCGTGATGACGACGACGAATTCCCCAATTT
CGCAGTTTCAACAGTAACCTCGTAGAATGCATACCGTTTTCATGTGTTTGGAACGCTCTCAAATTAATATAAACCACACA
CAGCGTGCCGCTTTTTGTTTTTCTTATCTCTTTGACCTTTCAGAGAGAACGAAACGCACAGCCTCTCAGGTGAAGACACG
TGTCATTTGTTCCTTGACTTGTCACTTTCATACCTTAATCGCCAAGTAACGTAAAAGATACCGACATGGCCAAAACCTAC
GAATCTGAAATTTGAAGAAGCATAAGTTTGTCTATTAAAG
>AT2G40890.1 | chr2:17060533-17063532 REVERSE LENGTH=3000
TGCCGAAAATCGACGAAGCTGATGAGGAGGATGTTGAAACCGGAAAGGCTACGTCGGAGAAGGAGTCGTCAGTTCCGGAA
GTGGTGGTGGTAGTTTTTTGTAGTGAAAATGTGCATAGCGTTTCACGACCTAACTAGATGGGTTTTCAATTTTTTTTTTA
CTTTTTGTTAGAAGCAAAATTGGGGAGAAGAGTAACTTCTTTTTTTGATACTTGTAAGTTTGAATTCCTTTTCCCGTGCT
TCAAAAGTTTTATATTTTATTTATAGTTTTGATTTCTTATTGTAACTAAGGGATTCGATTTTGATCGTTGACTAGCTATA
CAATCCCGTGTAATCACTACATTTGGTATTGGTACGCATCTGTTACATACCATTTTTACGGCGGTTTTAGTGAACTATAT
TATAAAAAAAAATCGTAAGTTTTTTTGTGTGTGTGTTAACAATGTACTCACTACTCACTGTTCCATATTTTTGATGTACG
TATATCGAAAACATTCTGCCAACAAATGCAAACATAACAAAAGTCAAAAACAATAACATAACCGGGAATTAAACCAAAAT
GTAATTGCTTTTTATTAGTGTCAGGCCTTCTGCTTAAAAATATTCTCGGCCCAGAGCCCATTAACACCTATCTCAATTCA
TATTGAAGAAAATGACTATATTACTTGACAAAAACTTTAGTCAGAAAAATATGGAATCTCTTTCGGTACTGCTAAGTGCT
AACCTTAAATAGTATAGAATTCTTAGTTCATTCTCAAAAACATAGCTATATGTAGATTATAAAAGTTCGATATTATTTCC
TGCAAAAGATGTTATAATGTTACAACTTACAAGAAAATGATGTATATGTAGATTTTATAAACTGGTACCGTAATTCATAA
AAGATGGTGGTGGGTATGTATCAGTAACGGAACTTACATATGCGTGTGTATTACTATGTCTATATGGTGTATTCCTTTGT
GTGGAACAATGCACGTCAGAGTTGTTTATTTTCTTATAGAATTTAAGGAATCAATTATTGGATTTCTCAAGGTGAAAGTG
GACTTCTTTGCACGCAAGGTCTAGTTGCCGACTTGCCGTTGCATGTAACATGATTGTTGAAATAAAGTGAATTGAGAGAA
GTTTGGCCAGACATTTTAAATTTAACCCAAAAAAAGTAGGGCCTAACACAAAATATAACCTCTCTTTGTTCAAAGGAAAT
AACACCTACGTCTTATAATTGAACCAAACATTGAATCATTGAACTCACCTATAATAATTATAATAACACGAATTCACAAG
ACACCTAAAAGAAAAAGTTCACAAAAACAAATAAAAATTTACCTCTCACCAAACACACTCACCTACCCGTCTGGTCCCAC
TGACCCCAACATACAACACCGACTCTCTCCCACACCAATTTTTTTTTTTGGCGTTTTAAAACAAATAAACTATCTATTTT
TTTTTCTTACCAACTGATTAATTCGTGAATAATCTATTATCTTCTTCTTTTTTTTGTGACGGATGATTAGTGCGTGGGGA
AATCAAAATTTACAAAATTTGGGATGATTCCGATTTTTGCCATTCGATTAATTTTGGTTAAAAGATATACTATTCATTCA
CCAAGTTTTCAGATGAGTCTAAAAGATAATATCATTTCACTAGTCACTTAAAAAAAGGGTTAAAAGAACATCAATAATAT
CACTGGTTTCCTTAGGTGACCCAAAAAAAGAAGAAAAAGTCACTAGTTTCTTTTTGGAAATTTTACTGGGCATATAGACG
AAGTTGTAATGAGTGAGTTTAAATTTATCTATGGCACGCAGCTACGTCTGGTCGGACTATACCAAGTTACCAACTCTCTC
TACTTCATGTGATTGCCAATAAAAGGTGACGTCTCTCTCTCTCTCACCAACCCCAAACCACTTTCCCCACTCGCTCTCAA
AACGCTTGCCACCCAAATCTATGGCTTACGGGGACATGTATTAACATATATCACTGAGTGAAAAGAAGGGTTTATTACCG
TTGGACCAGTGATCAAACGTGTTTTATAAAAATTTGGAATTGAAAACATGATTTGACATTTTTAATGATGGCAGCAGACG
AAACCAACAACACTAAGTTTAACGTTCGTGGAGTATACTTTTCTATTTTCGAAGAAGACATATAACTAAGCTGATTGTTA
TTCTTCATAGATTTCTTTTCACTGCGAATAAAAGTTTGTGAACATGTCACCGTTTGAACACTCAACAATCATAAGCGTTT
TACCTTTGTGGGGTGGAGAAGATGACAATGAGAAAGTCGTCGTACATATAATTTAAGAAAATACTATTCTGACTCTGGAA
CGTGTAAATAATTATCTAAACAGATTGCGAATGTTCTCTACTTTTTTTTTGTTTACATTAAAAATGCAAATTTTATAACA
TTTTACATCGCGTAAATATTCCTGTTTTATCTATAATTAATGAAAGCTACTGAAAAAAAACATCCAGGTCAGGTACATGT
ATTTCACCTCAACTTAGTAAATAACCAGTAAAATCCAAAGTAATTACCTTTTCTCTGGAAATTTTCCTCAGTAGTTTATA
CCAGTCAAATTAAAACCTCAAATCTGAATGTTGAAAATTTGATATCCAAGAAATTTTCTCATTGGAATAAAAGTTCAATC
TGAAAATAGATATTTCTCTACCTCTGTTTTTTTTTTTCTCCACCAACTTTCCCCTACTTATCACTATCAATAATCGACAT
TATCCATCTTTTTTATTGTCTTGAACTTTGCAATTTAATTGCATACTAGTTTCTTGTTTTACATAAAAGAAGTTTGGTGG
TAGCAAATATATATGTCTGAAATTGATTATTTAAAAACAAAAAAAGATAAATCGGTTCACCAACCCCCTCCCTAATATAA
ATCAAAGTCTCCACCACATATATCTAGAAGAATTCTACAAGTGAATTCGATTTACACTTTTTTTTGTCCTTTTTTATTAA
TAAATCACTGACCCGAAAATAAAAATAGAAGCAAAACTTC
>AT2G40900.1 | chr2:17065515-17068514 REVERSE LENGTH=3000
AGGCGCCCATCATCCGGGTTTGATTCCTGGCCATTAAGAAATTAACATGCGTACTTGCTCTAGTGTCTCAGACCATTAGT
TCCAGCGGATTTTTATGTGGAGGTTTAAAAATCCCTAATCGCGGGTTTAGGCCCAGTAAGATAATAAGATTACTGTGTGG
TCTGGATATTTAGTTATAAAAAAAAAAAAAAAAAAAAAAATGTGGAGACAGACGTCCGACACCGTGCATGGTTCAGCTCG
TCACATTGATTCTATAGTTTGGTAAAAATATATGAATCATATTGAAAACTCAAAGTTATTTAATTAGAGTTACGAATGAT
TTTTACGTGACAAATCAAAAGTCAGATACATATGCCAGATTTTGTCAGAAGGATTTTGTGTAAGCATATAATTCCCAATC
GCAGAGACGTAAAATATTCGATTCGTTAACTAAATCGTAAGGAGTTGACACTTGTCTCCGACAGCGGCCAGAGTCGATTT
ACGTGGAATCCACACATCCGCACTTGCATGACACAAACTGCACCTTTTCATCTGTTTTTTTTTTTTTTTAATTTGAAAGT
TTTACACCCAATGGTGCTAATTTTAGTAGCCACATACATAACTATAATATTAAAATGTGCAAGAGATCATTACATAATTG
GAACGAAATTTTGATCATGAAACATATGGTTTACACTAATACACGAATAGAAATCCTATTATGATGAGTTCATGCATGAT
ACAGTGGTTGGTATACTTCACTATAAATTTATATGATCTTGAACTCGAATATAACATAGAATGATCATATATATATATAT
ATATATATATATATATGAAGACATTCCAATATTGTTACTATTGTTAAATAATCAACATCATATCATTTGTACAACACTAG
TCAGTTGGTTCAATCATAATACTTCTAAAGTACTTATGTTTTTATACATGCAGACGAGTGAGCGTGAGACATTTCCTCTA
TTTGGATAAGTATATTGAATTATTAATTATTAACATAATGGATAGTTTAAATTTCAAAAAAATAACAAAAAAAATAATGA
TGGATAGACTAGAACCTCCAATTAAAACAATGCAAATCAAGATGTTGAACCGATCGAACCATCAAACTTTTTCGGATTGC
ATAATAAAATAATTCGTCTTTGTTCTCATTCTCACCGTGCATATACATATCAACAAAGTCATGCGACCTAATATAATACA
GTTGAATCTATCTAATTTTTTTAAAAAAAATTAAGATACGAATTCCACACAAACCTTCTCCAACTAAGTAAAGTAGCCAC
TATTGTCACTTAAAGTGACATTAATGCATATTCTATAAAAGATAATGGATGCCCAACTAAACATAAGTGAAGTATTTGGG
ATATATAATAAAACAAAAGAATCCAATGAGTTATGCTATGTGGTTAGCTTTTGTTCACGAATTTATATATTGTATAATAT
ATGAGGTTTACATTTCGGATAAGCAATTCTAGGCAGATCGATGATATGTACGCAAACATGTATAGATGTATTCAAGAATT
GAGTATATAATTGCTTATCCGAAATGTAAACAACAGGTATGAACATATATAATTAAGTGCCCAAAACAGAACATATATTC
AAGATTTTCTTGTACTAATAATATTCTTTTTTTTGGTAAGGTGTTCTAATAATATTCTGATTAGATTAACTTTTAACCAT
ATATAACTCATAATTATTTTGTTACGTAACTCTAAAAATATCTGGGGTTTTATTTCTTTGTGAAGAGATCGATAACAGAC
AAGACATGTAACACATATTTTGTCCACCTTAAATTTCTAAACATGAAATGTAGTTTTGAGATATTGGCCGGTCCCAATGT
ACGTAGGATTGAACCCAATTGATTATTGCTGCCACGTGGAACTCAATCTGTCCACTTATGCTTCTTCATTGATTTAACCT
CTTATTAAAGATCGATGATTTATGACCATGAATGTAGTAATTAGGATAGAGGTGGACATACGTCAGATTCCACACGTATA
TAACCCCATATTAGCATTACAATGAGTTAATCTTTTTGCAGAGGTCGGTCGATTTGTCAAATTTCTACTATACATTAACC
AAAAGATATTCTACTATATATTAAATAAAGCAATTAGCTTATGATGGTGATGAGTCATGAGACCACATATATCGAAAACC
ACGGTAGACTAACAATCGCAACAATTTTTCTGTGGCTTTCAAGTTTCTTTTAATCTTTTAACAATACGCTAATCCGATCC
GGCTAATTTTAGTTCAGTTTGGATTTTGTGATTTTATAGACAAGTCCACAGTTTAAAAAAAAAAAAAACCATGTTTAAAG
CCAATTGCATGAATAAAATAATTTACATGCATGTTAGAATTACGTTTTAGTGTCCATATGTACTTATTAGTTTTTTTGTT
TTTTTTGCAACTACAACATATACTAATGTTGTTGTTTTTTGTGCAACTAAAACATATACTACTATAAACATGTAAATTTT
GATTGTTAAGAAATGAGGTGATGTTAATTAATCACTTGTTCCACACTGATCACACTTTTAACCTCGACTTTTAGTAGCCA
CAAGTTTTATTTAAAATCCTAATATGATTGGTTTCACGAAGTCATATAAACAGAATATATATATGTAGAATGTTTTATCC
ACTTACTTTAGAGATAATGAATTCATGACACCCAATTCTTATGCCGAATCAAACCGGAATAATTAACGCTAACGTCACCG
AAAAAAAATAAAATAAAAATAACAAAAATACAAAGGAAGAAATCAGAGAACACTGAACATATCCGAATAATATGCTATAT
ATACAAAGAACCTCTCACCACTTGGTTCTCAGGAAAAAGCACATTCTCCAAGTGTTTCTCTCCTCTCTTTTCCTAACTCA
GTTTTCTTATATACATAACACTAATTTGACAATTTTTTTGTCCTCGAGGATCCTAAAATAACTCCAAAACTTTGATTGGT
TTTTCTTGCTCTAAAACAAAAACAAAAACAAAATATTAAG
>AT2G40910.1 | chr2:17071555-17074554 REVERSE LENGTH=3000
CAAGGCTCAAAGCATAAATCGATGTGTCATTATTATCTGCAAATCCGAGCTTTGGCCAACTGCTTATAACAGAATGAACC
AAACCAATTATAAATTGTGGTTTAGCATGTGATTATGTAAATAGAAATATGAAAAATCTTTTCTATATAAAAATGTAACT
ATTCTCATAAAATCTATTTAAAAATAAAAAAACGAATTTTATTTTGTTTTTCCTATTTTTTCGTCGAGAAAAACTTCATA
AATAACGAGGCCTATATTGGCCCAACAATATTATATAACATGCTAACAAAATAAATAACAGCCCACGTAAAAGAGATAAG
AAGGCCCATCGTGGCCCAACCGTAATATATATATATATATATATATATATATTCTTATCAACAAACTGTAATGCGTTGCT
CTTCCAACTGCACAAATTCGAAACCCCTAATATCGTCGATTTCCGTATTCAAAATCCAAAAGCACACAAGAATAAGAGAC
CCCTTTGCTCTTTTGGTTGTAATTTTGGTTTTGAATAGAATTGAGCTGAAGAGTTAAAAGAGATGAAGAGAAGAAGGAAG
GATCTGAAACAAGCGGCGGAGTCAGAGCAGGAGGAATGTCAGAGCATTGCCCAGGTCGTCTCTCTCGGAGATTCCGATCA
AATTCAGGTATAAATACGCCAATTCGTAGCGATTATTTTCTTTGGCTTAAAGTTTGAATTTTGACTTGTGGTTTTCATGT
TATAAGTTTAAACCGTTCTTATTTGCTACTATTTTTGGTCTAGCCGCCACCCAACAAGAAAGAAGAAGAAGATATATGTG
AATACTTACTGCAGAATTTTGATCTTGATCATGTGATGGAAATTCTTATGAGATTTCCTTTAACCTCCCTGACGAGGTTC
AAGTGCGTCTCTAAGCAGTGGTCATCCCTCATTTCTAGTCGATATTTTTGCAACCTTTTATATACTACGGTCACACGACA
ACAACCACGCCTATACATGTGTTTAAAGGATGACGGCGGGCACCGTGTACTGCTATCTATATCATCACCGTCTCGAGGCA
ACACTTCTTTCGTGGTGGTCGAGCAAGATTTGAGCATCCCAGGGATGGGAGGCTTCTTCTTGAACGTTGTTCGTGGCTTG
ATGTGTTTCTCTCGCAGAAAAAAGGCGCGTATCTATAACCCCAGCACCAAACAACTCTTGACCTTACCCGCCATAAAGTC
CGACATTGTAGCTCAACAAGGTCAAACGAAGCATCATCCCCGGTATTACATCGGACACGACCCTGTTAGTGATCAATACA
AACTAGTCTGCACGGTTGCGATATCCTCGCTATTGCCACGTTTGGGTAATCTGAAGTCAGAGCACTGGGTCTTCGCACTA
GAAGCTGGAGGTTCGTGGAAAAAGGTTGTTCCACTGGAAAATTATCGTCATCATGCCCCTTCCACGGAAGGACGGTCTAC
CAGTGGATCAGTAGTGCGTTATATGGCCTGGCCTGATAATTATAATTGTGTGGTTGTGAGTTTCGACATTAGGTCTGAAC
AGTTGACTATCATCCCAGTACCTAGGGAGATCCACCTTGACGAGGTTGTGCCTGCAGTTACGATGATGGCGGATCTTATA
GAGTATGGTGGGAAGATAGCAATTTTCTATCATACAAACCTTAAAGACGAGGGTTCCGCGGATTTATGGGTTTTGGAAGA
CACTGGGAAGAGTGAATGGTCGAAAAAGACTCTGGTTCTGCAGCCTTGTCAAAGGCATTTAGTCGAAGACATTGAATTGA
TCGTAAAAGGTACAACTCAAGACGGCAAGGTGATCTTGGCACCGGTGGAGATGCATTCTCGATTCTACATTCTGTATTAC
AACTTGCAAAGCAATGACTTGAGAAAGGTTGAAATCAAAGGAGTACCAGACTCTTGGTTTGATAAAGAATGCTATTTCGA
CTTGAATTCTATGGATAAGAGTGAGAGCTTCATCTACTTGGAAACTTGACCAAGACGGCAAGACGTTTGATTTCCTTTTT
TTTTTTTTTTTTTTTTTCTGTTTGTTGTTTAAGAATACAACCGAGTTAAATGATATTTCTAGTTACTTGAATAAATTTTA
TCTTCATGCTCTTGATTTTATTGGTCTCCTGCTTAAATGCTTTTTTCAAGCAGTAGCATATTGAGGATAGAATCTTTTTT
GTAGAAGTTTGGATTTTGGAATTAGCAGATTATTTTTAACGTTATCTCCATTCTCTTTCATTATCAGCACGATGTGTTCA
GTCAGTTGTTTGGTATTGATAATGATCTCCATACTTCAAAACTCATTTTGTTAAAATAATGAATGAAGAAACTTTTTTCC
ATCAAGCAAAACACAAAAGAGAAGCAGACGTTGTTTTTGGACTTCATCCATTTTCTTAACCCAATCTCTCCCTGTAGTTG
CTATAGTTTCTTCTGTCTTCTCAGCTTGTATTTGAAATGGGTACATCACGTCTGCTGATTCGAATTTAGCCTTGATAGTT
AATGCTTATCTTGGTTTCATGAATGGCTGTTGTAAAAGGGACTGCTTTCATTTTTCACCATCTTTTGTTGAGACGAGAGA
CAACAAGATGATGTCAGTTCTAACAAACAAGCATGTGCCAACAATTAATCACTTATACACACTAATGTTGTAAAACTCAT
CAAGGCTCATAGCATAAATCGATGTGTCATTATTATCTGCAAATCCGAGCATAGAATGAACCAAACCAATTAAGGATAGT
GGTAAATTAGCACGTGAACCAAGCGGTTAGCTTGTGAATTGTGATTATGTAAATATTAATTTATTACTTCCTTAATTTTC
CTTTTTATTTTCCTTTTCCTTTTCTACCATTTATTATGTTACCTTTGTCTTTGGTCATAAAGATAAAGACTACACAAAGT
AGGTCTCTCTTCCGACTGCGCAACTTCAAAGCCCTAATATCGATTTCTTTTGTTTGGTCGTAACTTTAGTATTAAAGTTT
GGATTTTTTTGAATTAAATTTGAGCTGAAGAGTTAAAAAG
>AT2G40910.2 | chr2:17071502-17074501 REVERSE LENGTH=3000
GGCCAACTGCTTATAACAGAATGAACCAAACCAATTATAAATTGTGGTTTAGCATGTGATTATGTAAATAGAAATATGAA
AAATCTTTTCTATATAAAAATGTAACTATTCTCATAAAATCTATTTAAAAATAAAAAAACGAATTTTATTTTGTTTTTCC
TATTTTTTCGTCGAGAAAAACTTCATAAATAACGAGGCCTATATTGGCCCAACAATATTATATAACATGCTAACAAAATA
AATAACAGCCCACGTAAAAGAGATAAGAAGGCCCATCGTGGCCCAACCGTAATATATATATATATATATATATATATATT
CTTATCAACAAACTGTAATGCGTTGCTCTTCCAACTGCACAAATTCGAAACCCCTAATATCGTCGATTTCCGTATTCAAA
ATCCAAAAGCACACAAGAATAAGAGACCCCTTTGCTCTTTTGGTTGTAATTTTGGTTTTGAATAGAATTGAGCTGAAGAG
TTAAAAGAGATGAAGAGAAGAAGGAAGGATCTGAAACAAGCGGCGGAGTCAGAGCAGGAGGAATGTCAGAGCATTGCCCA
GGTCGTCTCTCTCGGAGATTCCGATCAAATTCAGGTATAAATACGCCAATTCGTAGCGATTATTTTCTTTGGCTTAAAGT
TTGAATTTTGACTTGTGGTTTTCATGTTATAAGTTTAAACCGTTCTTATTTGCTACTATTTTTGGTCTAGCCGCCACCCA
ACAAGAAAGAAGAAGAAGATATATGTGAATACTTACTGCAGAATTTTGATCTTGATCATGTGATGGAAATTCTTATGAGA
TTTCCTTTAACCTCCCTGACGAGGTTCAAGTGCGTCTCTAAGCAGTGGTCATCCCTCATTTCTAGTCGATATTTTTGCAA
CCTTTTATATACTACGGTCACACGACAACAACCACGCCTATACATGTGTTTAAAGGATGACGGCGGGCACCGTGTACTGC
TATCTATATCATCACCGTCTCGAGGCAACACTTCTTTCGTGGTGGTCGAGCAAGATTTGAGCATCCCAGGGATGGGAGGC
TTCTTCTTGAACGTTGTTCGTGGCTTGATGTGTTTCTCTCGCAGAAAAAAGGCGCGTATCTATAACCCCAGCACCAAACA
ACTCTTGACCTTACCCGCCATAAAGTCCGACATTGTAGCTCAACAAGGTCAAACGAAGCATCATCCCCGGTATTACATCG
GACACGACCCTGTTAGTGATCAATACAAACTAGTCTGCACGGTTGCGATATCCTCGCTATTGCCACGTTTGGGTAATCTG
AAGTCAGAGCACTGGGTCTTCGCACTAGAAGCTGGAGGTTCGTGGAAAAAGGTTGTTCCACTGGAAAATTATCGTCATCA
TGCCCCTTCCACGGAAGGACGGTCTACCAGTGGATCAGTAGTGCGTTATATGGCCTGGCCTGATAATTATAATTGTGTGG
TTGTGAGTTTCGACATTAGGTCTGAACAGTTGACTATCATCCCAGTACCTAGGGAGATCCACCTTGACGAGGTTGTGCCT
GCAGTTACGATGATGGCGGATCTTATAGAGTATGGTGGGAAGATAGCAATTTTCTATCATACAAACCTTAAAGACGAGGG
TTCCGCGGATTTATGGGTTTTGGAAGACACTGGGAAGAGTGAATGGTCGAAAAAGACTCTGGTTCTGCAGCCTTGTCAAA
GGCATTTAGTCGAAGACATTGAATTGATCGTAAAAGGTACAACTCAAGACGGCAAGGTGATCTTGGCACCGGTGGAGATG
CATTCTCGATTCTACATTCTGTATTACAACTTGCAAAGCAATGACTTGAGAAAGGTTGAAATCAAAGGAGTACCAGACTC
TTGGTTTGATAAAGAATGCTATTTCGACTTGAATTCTATGGATAAGAGTGAGAGCTTCATCTACTTGGAAACTTGACCAA
GACGGCAAGACGTTTGATTTCCTTTTTTTTTTTTTTTTTTTTTTCTGTTTGTTGTTTAAGAATACAACCGAGTTAAATGA
TATTTCTAGTTACTTGAATAAATTTTATCTTCATGCTCTTGATTTTATTGGTCTCCTGCTTAAATGCTTTTTTCAAGCAG
TAGCATATTGAGGATAGAATCTTTTTTGTAGAAGTTTGGATTTTGGAATTAGCAGATTATTTTTAACGTTATCTCCATTC
TCTTTCATTATCAGCACGATGTGTTCAGTCAGTTGTTTGGTATTGATAATGATCTCCATACTTCAAAACTCATTTTGTTA
AAATAATGAATGAAGAAACTTTTTTCCATCAAGCAAAACACAAAAGAGAAGCAGACGTTGTTTTTGGACTTCATCCATTT
TCTTAACCCAATCTCTCCCTGTAGTTGCTATAGTTTCTTCTGTCTTCTCAGCTTGTATTTGAAATGGGTACATCACGTCT
GCTGATTCGAATTTAGCCTTGATAGTTAATGCTTATCTTGGTTTCATGAATGGCTGTTGTAAAAGGGACTGCTTTCATTT
TTCACCATCTTTTGTTGAGACGAGAGACAACAAGATGATGTCAGTTCTAACAAACAAGCATGTGCCAACAATTAATCACT
TATACACACTAATGTTGTAAAACTCATCAAGGCTCATAGCATAAATCGATGTGTCATTATTATCTGCAAATCCGAGCATA
GAATGAACCAAACCAATTAAGGATAGTGGTAAATTAGCACGTGAACCAAGCGGTTAGCTTGTGAATTGTGATTATGTAAA
TATTAATTTATTACTTCCTTAATTTTCCTTTTTATTTTCCTTTTCCTTTTCTACCATTTATTATGTTACCTTTGTCTTTG
GTCATAAAGATAAAGACTACACAAAGTAGGTCTCTCTTCCGACTGCGCAACTTCAAAGCCCTAATATCGATTTCTTTTGT
TTGGTCGTAACTTTAGTATTAAAGTTTGGATTTTTTTGAATTAAATTTGAGCTGAAGAGTTAAAAAGATGAAGAGAAGGA
GGAGGGATCTGAAACAAGCGGCGGAGTCAGAGCAGGAGGA
>AT2G40920.1 | chr2:17074013-17077012 REVERSE LENGTH=3000
CTATATGAGCTCTATGCCTTGACCAACCATTATGGTGGTATGGGCAGCGGACACTACACTGCACATATCAAGGTCAGTTC
GAACAACTAAACTTTTTCATTCTGTTTCCATTTCTGAGTTTCTTGCTTGTTTTTCTTATGTTTATTATCGAATATGGTCT
GCAGCTTTTGGACGACAGTAGGTGGTATAACTTCGATGATAGCCATATATCACACATAAACGAAGATGATGTGAAGTCAG
GTGCTGCATATGTGCTCTTCTACAGGAGGAAGTCTGATGCAGGCGGAAAAATGACATAAGTCTGCTCAAAACGACAATCT
CCGAGGTAACAAATACCAAATTTAATTCTAAAAAGATTCTTAAAAGAAGTTTAGTTAGATCACTGAAACGTAGTTGTGGA
CTTGTGTTTACGCGTCTTGCAGGTTCCAGTAGTAATCTCTACACAGCTGTCTGCAACTTGGAACCCATAAGAGTGACAAT
TAGGTTTAGATCTATTGTAAATTAGTGGAGTTGGGTTCTGAGTAGTTTAATTAACAGAGATGAATATTGTCTCTCCTTCT
CTGTCAGTTTCTGTATAGATTGTGTTTGGCATAATAGCAGTACTGTTATTGTCACTGACACATAATCACAAGACTCAGTC
TAAATATGTAGTAGACAAGGTTTTTTATCTAGTTTGCCCAAAAACAAAAAGACAAGTTTCTTAATGGGCTTTGTTGAACG
AATGGGCTTAAAAAATCAACGCTAGCCTCCTTGATATCTCCACCAACCGTGACCGGGAAACATGAAAGAACTTCCTCTTC
CTAATTAGTAAGAACAAGAGTACTTAGGGTTTTGATATAAGTTTGTGGGTAGCGCTTTGTCAAAATCTATTGGGTTTGGT
TTTTCGTCCAGCAGTCATGCAACGAGAGAGGAGTATGAAGAGGAAGAGAAGAAGAAGAGGAATCAAAGATATGTGCAATA
GGCACGACTGCGAGATCCCTCCTGATCTCATGATAGAAATTCTTATAAGATTGCCAACAAAGTCCTTTATGAGGTTCAAG
TGCGTCTCAAAGCAGTGGTCACCCCTTATCTCTGGTCGATATTTTTGCAACCGTTTATTTACTTGTGTAACACGACAACA
ACAACAACAACCACGTCTATACATGTGTTTAGTGGCCAAAGACAAGCAATGTGTTCTACTATCATCAACGTCACCGGACA
ACACTTGTTTTGTACTCGTCGACCAAGATTTGAGCATCCCAGGCTACTTCTTCGCCTCTGTTCCTGGCTTGCTGTGTTTC
CAGTTCGGAACAAAGGCGTGTATCTATAACCCTAGCACCAAACAACTCTTGACCTTACCCTCCGTAAAATCCGACATCAC
AGCTCAACAAGGTCAACTGAAGACTACCCAATACTATATTGGACGCGATCCTGTTAATGATCAATACAAACTAGTCTGCA
CTATTCTGATATACTCGAAATTGTTTGCAAACATGAGCTCAGAGCATTGGGTCTTCACACTAGAACTTGGAGGTTCCTGG
AAAAAAGTTGTTCCACTGGGAAATTATCATCCCCATGCTCCTGCCACAGCAGGACGGTCTATCGATGGAGTAGTACATTA
TCTAGCCTGGGTTGATTTGTACAAGTGTGCGGTTGTGAGTTTCAACATTAGGTCTGAAGAGGTTACTACCTTCCTATTAC
CTCGGAAAATCTGGGATGTGCCTGTGCCTGCACTGATGATGAAGGCGGATCTTATAGAGTATGATGGAAAATTAGCAATT
TTCAGTCATAGCTACCTTAAAGACGAGGGTTTGGTAGAATTATGGGTATTGAAAGACGCTGCTGGGAAGAAGAAATGGTC
CAATATGATCCTGGTTTTGCAGCCTTGCCAAAGGCATTTAGTCCATGGCATTGATTTGATCGTAAAAGGTACAACTCAAG
ACGGCAAGGTTATACTGTCACCCTTGGAGATGCGTTCTCAGTTCTACATTCTGTGTTATGATGTGCAAAACAATGATTTG
AGAAAGGTTGAAATCACAGGAGTACCACGCCTTTGGTTGCATAAAGAATGCAATTTTGACTTGAAGTTTATGGATGAGAG
TGAGAGCTTCATCTACTTGGAAATTTGACCAATACTTTTGACTTTTGTTTGTGTACCAGATAAGAATACAGTTAAGTTTT
TTTTTTTTCTTCTGTCAAGATTAGTCTCCTACCCATAAATCCACCGAACCCTCGTTAACATTTATTATCAATCAAGAACA
CAAAAGAGAAGCACTCTACTAATTTGAGAAAGCGCTTTATGCTTATCTCGGTTTCATGAATGACAGTTGTTGTTTATATG
GTCAAAGTTAAAAGGGTCTGCTTCATTCTTCACCATCTTTTGTAGAGACAACAAGATGATGCCTGCTCTAACAAACAAGC
ATGTGCCAAAAAATAATCATCTGTGCTCTTCTATACACACTAATCTTGTAAAACTCATCAAGGCTCAAAGCATAAATCGA
TGTGTCATTATTATCTGCAAATCCGAGCTTTGGCCAACTGCTTATAACAGAATGAACCAAACCAATTATAAATTGTGGTT
TAGCATGTGATTATGTAAATAGAAATATGAAAAATCTTTTCTATATAAAAATGTAACTATTCTCATAAAATCTATTTAAA
AATAAAAAAACGAATTTTATTTTGTTTTTCCTATTTTTTCGTCGAGAAAAACTTCATAAATAACGAGGCCTATATTGGCC
CAACAATATTATATAACATGCTAACAAAATAAATAACAGCCCACGTAAAAGAGATAAGAAGGCCCATCGTGGCCCAACCG
TAATATATATATATATATATATATATATATTCTTATCAACAAACTGTAATGCGTTGCTCTTCCAACTGCACAAATTCGAA
ACCCCTAATATCGTCGATTTCCGTATTCAAAATCCAAAAGCACACAAGAATAAGAGACCCCTTTGCTCTTTTGGTTGTAA
TTTTGGTTTTGAATAGAATTGAGCTGAAGAGTTAAAAGAG
>AT2G40920.2 | chr2:17073720-17076719 REVERSE LENGTH=3000
ACATAAGTCTGCTCAAAACGACAATCTCCGAGGTAACAAATACCAAATTTAATTCTAAAAAGATTCTTAAAAGAAGTTTA
GTTAGATCACTGAAACGTAGTTGTGGACTTGTGTTTACGCGTCTTGCAGGTTCCAGTAGTAATCTCTACACAGCTGTCTG
CAACTTGGAACCCATAAGAGTGACAATTAGGTTTAGATCTATTGTAAATTAGTGGAGTTGGGTTCTGAGTAGTTTAATTA
ACAGAGATGAATATTGTCTCTCCTTCTCTGTCAGTTTCTGTATAGATTGTGTTTGGCATAATAGCAGTACTGTTATTGTC
ACTGACACATAATCACAAGACTCAGTCTAAATATGTAGTAGACAAGGTTTTTTATCTAGTTTGCCCAAAAACAAAAAGAC
AAGTTTCTTAATGGGCTTTGTTGAACGAATGGGCTTAAAAAATCAACGCTAGCCTCCTTGATATCTCCACCAACCGTGAC
CGGGAAACATGAAAGAACTTCCTCTTCCTAATTAGTAAGAACAAGAGTACTTAGGGTTTTGATATAAGTTTGTGGGTAGC
GCTTTGTCAAAATCTATTGGGTTTGGTTTTTCGTCCAGCAGTCATGCAACGAGAGAGGAGTATGAAGAGGAAGAGAAGAA
GAAGAGGAATCAAAGATATGTGCAATAGGCACGACTGCGAGATCCCTCCTGATCTCATGATAGAAATTCTTATAAGATTG
CCAACAAAGTCCTTTATGAGGTTCAAGTGCGTCTCAAAGCAGTGGTCACCCCTTATCTCTGGTCGATATTTTTGCAACCG
TTTATTTACTTGTGTAACACGACAACAACAACAACAACCACGTCTATACATGTGTTTAGTGGCCAAAGACAAGCAATGTG
TTCTACTATCATCAACGTCACCGGACAACACTTGTTTTGTACTCGTCGACCAAGATTTGAGCATCCCAGGCTACTTCTTC
GCCTCTGTTCCTGGCTTGCTGTGTTTCCAGTTCGGAACAAAGGCGTGTATCTATAACCCTAGCACCAAACAACTCTTGAC
CTTACCCTCCGTAAAATCCGACATCACAGCTCAACAAGGTCAACTGAAGACTACCCAATACTATATTGGACGCGATCCTG
TTAATGATCAATACAAACTAGTCTGCACTATTCTGATATACTCGAAATTGTTTGCAAACATGAGCTCAGAGCATTGGGTC
TTCACACTAGAACTTGGAGGTTCCTGGAAAAAAGTTGTTCCACTGGGAAATTATCATCCCCATGCTCCTGCCACAGCAGG
ACGGTCTATCGATGGAGTAGTACATTATCTAGCCTGGGTTGATTTGTACAAGTGTGCGGTTGTGAGTTTCAACATTAGGT
CTGAAGAGGTTACTACCTTCCTATTACCTCGGAAAATCTGGGATGTGCCTGTGCCTGCACTGATGATGAAGGCGGATCTT
ATAGAGTATGATGGAAAATTAGCAATTTTCAGTCATAGCTACCTTAAAGACGAGGGTTTGGTAGAATTATGGGTATTGAA
AGACGCTGCTGGGAAGAAGAAATGGTCCAATATGATCCTGGTTTTGCAGCCTTGCCAAAGGCATTTAGTCCATGGCATTG
ATTTGATCGTAAAAGGTACAACTCAAGACGGCAAGGTTATACTGTCACCCTTGGAGATGCGTTCTCAGTTCTACATTCTG
TGTTATGATGTGCAAAACAATGATTTGAGAAAGGTTGAAATCACAGGAGTACCACGCCTTTGGTTGCATAAAGAATGCAA
TTTTGACTTGAAGTTTATGGATGAGAGTGAGAGCTTCATCTACTTGGAAATTTGACCAATACTTTTGACTTTTGTTTGTG
TACCAGATAAGAATACAGTTAAGTTTTTTTTTTTTCTTCTGTCAAGATTAGTCTCCTACCCATAAATCCACCGAACCCTC
GTTAACATTTATTATCAATCAAGAACACAAAAGAGAAGCACTCTACTAATTTGAGAAAGCGCTTTATGCTTATCTCGGTT
TCATGAATGACAGTTGTTGTTTATATGGTCAAAGTTAAAAGGGTCTGCTTCATTCTTCACCATCTTTTGTAGAGACAACA
AGATGATGCCTGCTCTAACAAACAAGCATGTGCCAAAAAATAATCATCTGTGCTCTTCTATACACACTAATCTTGTAAAA
CTCATCAAGGCTCAAAGCATAAATCGATGTGTCATTATTATCTGCAAATCCGAGCTTTGGCCAACTGCTTATAACAGAAT
GAACCAAACCAATTATAAATTGTGGTTTAGCATGTGATTATGTAAATAGAAATATGAAAAATCTTTTCTATATAAAAATG
TAACTATTCTCATAAAATCTATTTAAAAATAAAAAAACGAATTTTATTTTGTTTTTCCTATTTTTTCGTCGAGAAAAACT
TCATAAATAACGAGGCCTATATTGGCCCAACAATATTATATAACATGCTAACAAAATAAATAACAGCCCACGTAAAAGAG
ATAAGAAGGCCCATCGTGGCCCAACCGTAATATATATATATATATATATATATATATTCTTATCAACAAACTGTAATGCG
TTGCTCTTCCAACTGCACAAATTCGAAACCCCTAATATCGTCGATTTCCGTATTCAAAATCCAAAAGCACACAAGAATAA
GAGACCCCTTTGCTCTTTTGGTTGTAATTTTGGTTTTGAATAGAATTGAGCTGAAGAGTTAAAAGAGATGAAGAGAAGAA
GGAAGGATCTGAAACAAGCGGCGGAGTCAGAGCAGGAGGAATGTCAGAGCATTGCCCAGGTCGTCTCTCTCGGAGATTCC
GATCAAATTCAGGTATAAATACGCCAATTCGTAGCGATTATTTTCTTTGGCTTAAAGTTTGAATTTTGACTTGTGGTTTT
CATGTTATAAGTTTAAACCGTTCTTATTTGCTACTATTTTTGGTCTAGCCGCCACCCAACAAGAAAGAAGAAGAAGATAT
ATGTGAATACTTACTGCAGAATTTTGATCTTGATCATGTG
>AT2G40925.1 | chr2:17076117-17079116 REVERSE LENGTH=3000
AATCTGCTGTATGGTCACTCAACTAATAGACACGAGTAACCGACATTCCAGTCCCTTTTGCTTTTTAGTGGCTCTGTAGA
AAGTTAATTATATCAGAAGAGTTAAATTGGCCTAGTAAAAATACTGTATACATTTGCAATTTTCACAGAAACACGGTATT
TGAAGAGGGTACATAACTTGTCTCTGTTCCTATTGAATTTAGTCTTGATATTTATGTTAATCTCGGTTGTGTGAGTGCAT
CCATCATGTATCAGCTTTATATGTAGCTGATTTTTAGCTTGTGATTCAGACCCAGGGTATATTGTTATTTTTTGTTTTGG
TTTTAATTTTTAATACTGTGGGGAATCTCATTCTCCTACTCTGTTTGTCAACTCACAGGGCCAATATAAGTCAACATTGG
TGTGTCCAATCTGCAACAAGGTTTCTGTAACGTTTGATCCCTTCATGTACCTGTCTTTGCCGCTGCAGTTCAACACAACA
CGAGCAATAACAGTCACAGTTTTTTCTTGTGATAAAACTGCCTTACCTTCCACTATCACAGTCAATGTTTCAAAGCAGGG
ACGTTGCAGAGACTTGATCCAGGCATTAACAAATGCTTGTTCCTTGAAGCAAAGTGAAGAGCTGAAACTTGCAGAGGTTT
GTGGCTTCAAGTGCGTTTTTGAGTAAGATGTTGATCTTTTGGCTTCCGCTTATCTAAGTTTAATATGTTTTTCGCAGATT
CGGAATAATTTTATCCATAGATTATTTGAAGACCCTTTAATTCCGTTGTCAAGTATCAAAGATGATGACCACCTTGCTGC
ATACAAACTTTCAAAGTCTTCGGAGAATACGACTTTGCTTAGACTAGTACTCCGCCGCAGAGATCAGTAAGTTAAATATC
AGTCTAATTTGTATGAACTAATTCTGGGGATTAGTTTGAAACAACAAAGTCCTCTTCTGTACTCAACATCTTTGGATTTC
CTTTCTTAAAACTTCAAGACTTTCTTTTCTTTAAGGCCTCACTTCTTCAGTCTTTGATTTCTGAATAATTTTTGAATCCT
TGATTAATGCTGATCTGAGAAAGGTATCTTATATTCTGTTTGCTCTCTTCTTTATCTTTTCTTGTACCATGTTTTAGGAA
AGCTGGGGAACGTGAAAGTACAGTACAATTGAAACCCTGTGGAACACCTCTTCTCTCATCAGCTTCATGCGGAGATGCAC
TCACCAAAGGAAAAATCCATTGCCTCGTCCAGAATATGCTTTCACCTTTTCGGAGGGAAGAATCTGTGGGCAAAAAAGGA
AATTCTGATTCTAGCATCCCCGAGAGAAGGTCAGCTCGATTTAATAATACTGAGGAAGAAGATAAAGTTGGTGGACTGAA
AAAAGCCAAGAAAAGCAACTCCTCCGACTTGGGTGCTTCTAAATTATCCCTGCAACTCATTGATGAAGACAACAAAACGA
TTAATCTGCCAGACAATGAAGCAGAAGCTATGAAATTACCGTCATCAGCTACTGTAACTATATATTTGGATTGGACACCA
GAACTCTCTGGTATGTATGATATAACTTGCCTGGAGAGTTTGCCTGAAGTACTCAAATACGGACCTACTACCAAGAAGGC
TCGTTCAGAACCTCTTTCTTTATATGCATGTTTGGAAGCGTTTCTACGCGAAGAGCCTTTGGTACCTGACGAAATGTGGT
AAGCAGTCTTTTCTCCTTATCCTTCCTGTGAGACTCATTTTTTATGGTTTGTGGTAAAAGTTGAACTACGCATTACTACA
AGATGATGAATGATGTTCAGAAATTGCTAGTGTCTACTACGGATGGAAGTTGAACACACTGTATTTTTGCAGTAGATTTT
AGCCAGTATCTTCTACTTAGCTGACTAAATCAATCAATGGTATCATTTCTCTTTTTTTGAAGGTTCTGTCCACAATGCAA
TGAAAGAAGGCAGGCAAGCAAAAAGCTTGATCTGTGGAGGCTTCCTGAGGTCTTAGTCATACATCTAAAGAGATTCTCAT
ACAGCAGGTCCATGAAGCATAAGTTGGAAACATTTGTTAACTTTCCCATTCATGACTTAGATCTAACAAAGTATGTAGCC
AACAAAAACCTATCTCAACCTCAACTATATGAGCTCTATGCCTTGACCAACCATTATGGTGGTATGGGCAGCGGACACTA
CACTGCACATATCAAGGTCAGTTCGAACAACTAAACTTTTTCATTCTGTTTCCATTTCTGAGTTTCTTGCTTGTTTTTCT
TATGTTTATTATCGAATATGGTCTGCAGCTTTTGGACGACAGTAGGTGGTATAACTTCGATGATAGCCATATATCACACA
TAAACGAAGATGATGTGAAGTCAGGTGCTGCATATGTGCTCTTCTACAGGAGGAAGTCTGATGCAGGCGGAAAAATGACA
TAAGTCTGCTCAAAACGACAATCTCCGAGGTAACAAATACCAAATTTAATTCTAAAAAGATTCTTAAAAGAAGTTTAGTT
AGATCACTGAAACGTAGTTGTGGACTTGTGTTTACGCGTCTTGCAGGTTCCAGTAGTAATCTCTACACAGCTGTCTGCAA
CTTGGAACCCATAAGAGTGACAATTAGGTTTAGATCTATTGTAAATTAGTGGAGTTGGGTTCTGAGTAGTTTAATTAACA
GAGATGAATATTGTCTCTCCTTCTCTGTCAGTTTCTGTATAGATTGTGTTTGGCATAATAGCAGTACTGTTATTGTCACT
GACACATAATCACAAGACTCAGTCTAAATATGTAGTAGACAAGGTTTTTTATCTAGTTTGCCCAAAAACAAAAAGACAAG
TTTCTTAATGGGCTTTGTTGAACGAATGGGCTTAAAAAATCAACGCTAGCCTCCTTGATATCTCCACCAACCGTGACCGG
GAAACATGAAAGAACTTCCTCTTCCTAATTAGTAAGAACAAGAGTACTTAGGGTTTTGATATAAGTTTGTGGGTAGCGCT
TTGTCAAAATCTATTGGGTTTGGTTTTTCGTCCAGCAGTC
>AT2G40930.1 | chr2:17082193-17085192 REVERSE LENGTH=3000
TCTATCATGAAACCCGAGTCCTTACAAGAATTACCATCTCCAGAATTTTTTCCAGTTCTCAGTGACAGTCACTTCTACCT
ATGTGTGCAGGTTAGACCCAATCTACAAATTACTAAACTACAAAGTTAAGCTTCTTACTGTGTTCTTACTGTTATAATCA
TGGTGCAGGTGAAGGACACAGGGTGTGGAATTCACACACAAGACATTCCTTTGCTCTTTACCAAATTTGTACAGCCTCGG
ACCGGAACTCAGAGGAACCATTCCGGTGGAGGACTCGGGCTAGCTCTCTGTAAACGGTAACAACCCAAAAGTATATATAA
GTTATAAGCAGATGGTGTTACAAATAGCTAAAAGGCAAGTTTCTGTTGATGGATGTCTCTGGTTAGGTTTGTCGGGCTAA
TGGGAGGATACATGTGGATAGAAAGTGAAGGCCTAGAGAAAGGCTGCACAGCTTCGTTCATCATCAGGCTTGGTATCTGC
AACGGTCCAAGCAGTAGCAGTGGTTCAATGGCGCTACATCTTGCAGCTAAATCACAAACCAGACCGTGGAACTGGTGATA
CATTACGTTGGAAAGACTTGTATTGAGGTGAGACTTTTTAACTACACAGCAGCAAGAGAAAGAAGAAAATACATGACCGG
ACGGTGTGATCTAACTTATTGGATTTTGTTGGATGTAATATGTAAAATAAAAATCCTATATACGGGGAGAGGTACCTTAT
CTGTTCTCACTATATTTTATTGAACATTACTTTAGAGAATATGTTTTGGAATTCACTACTAAATAAACGATATAAATCTT
CACGAAAAGAGCAACATTTTGTGGTTGTGGCAGATTCACAAATTCTTTTTTATATATGATAAATTACCTTAGAAAGTTTT
ACTTACTCATCAAACTTCTCAAATACATTGCAAAAGTCGATGAAAAGAAAAATGTCTTCTACAAAATAAACAAGGAAGCT
CAATGAGACAAAGTGATCAGTTAGCTGATTCCATGGTTTGAGCCAAGGGGGCATTGGTGATAGCCATCTTCATGTCAAGA
GGATATGAACCACTGCTTTGTTCTCGAATCTCTCTGTATTCTTGGCAAATGGCACACAAGTGACAGAAGAAGTGTGTTAC
AAAATCCCCACATGGAGCCTCCTGAATCAAAGAATGTTAAATCAGTCAGAAGCGCCACATACATACCTAATGGTATTATC
CACATATGTGTCGTTTGAGAAATTCTAACCTGTAAATTGTACTTGGCTCTTAATGATTTGCGGTACCCGCAAGCATAACA
TGACACAAAGCATCCCGGTAGACCGAGCAATGCGCCATTAGTTGCAAAGCAGCAAATGGTATTGACCAAAGCCCAGGAGA
TGCAATGGGTTAAGCAGGGTCCTGCAAATGTTCCAGACCCCAGAAGCTCTGCGTTTTTGCCAAAGATATAACAAGGACAG
AACAAACCTACACAACCTGTGCATACGAAACAAACCACAGTAAGTTGTAATGTTCATTTCAAACCATTGTCTAAATGATC
TTCAGCATAAACAAGAAAACAGAATCAAGTCCTAGAGAAGTAACACAAGGAAGCTCAAAACATAAGCAATCTAAGTTTCT
TCCTAGCCTATTCAAGAAATGCACTTGGTTATTCTTCTAAACCAAAAAAAACTCTGCAAGAACTATCAACCAGAACCACA
CTTATCTTTATGAACATATCTGAACACACTAACACATGGCAATTTCACAGGTCAATGCAAAGAGGCACCTTTAACAAATT
TGATTCGTGTAGTAAAATGAAGAAGGTTTGGATGACAGAGAGTAGTAGCATACAGCTCTGCATATCGTCGAAGCAAGCGC
ATATACCAGATGACCATTGTCTCGGATCATCTTTTGTGCTTTCAGAAACAGCAATTTCCAGATTTGGAGTAGTGGTCTCT
ACTTCAGTATCAGCATCTGACTGTGTTAATGGAATATAAGATGGTGGCACGTAATGACCCTTCTTCTCTTTCATCCTAAT
TCTGATGAAACCACCAATATCAAGAACAGGACTTTATTTACCACAGAGCCTGAAAATTGACACCAAGAAACACATCTGTA
CCTTGAATTGCATCAAAATGAACATATATACAATTACTACAACAGCAGCTAAATCAAAAAGGTAGTGAGATGGAGAAGAT
AAGTAAATGAACGAACAGAGCAAGAAGCAGAGACAAAAAAAGGATCGGAAGAGAGAACAAGACGAATCAGCGAAAACGAG
ATAAAAGAGTAAACTTTAAACCCAAGAAGAAATAATCAGATACATGTGAATAGAAACAACTCTTTACCTGAGCTCAACGG
AGAGATTAGTTTAGCGCATTAACTCAGAGATTCACGAGAAAGAGCTTACTTTTATTTTATTTATTGGTTCCAGAAGAAGA
GAGATGGAGTTTCCACGTTGAGTAAATTGACCAGGCCTCTTATCAACATGTTATTTATATATTAATCTCAAAACATCAAT
TTACGCATTAATAAATTTTTCATTATTAGTAAAATGTTTCTTTCCAACCATTGTTTAAAGTTTCATATCTAACAATTTGA
GAAAATAAAAGTTACAAAAAAAAAAAAATCTAACAATTTTAAGATATCTTTTTAAATCAACCTTTTCAATTAGTGCAAGA
GCAAAAAAAAAAAATGTTGGTCAACAAAAATTGTTTTTTTTCTTAAATTTATAAATGGTGGTGGATTTTTTTGGGGACCT
ATTTCGAAATGACTATCTAAGGAGCGAAGCCAGCAAGGATCTGTTTCAGAGAGAAAAAAAAGAGGTTCCGACTTTTTGTT
AGCGAGCGGCTCACTCTACTTTGTCTCCCCCAAAAAAGCCGTTAGGGTTTATCATATCCACCGCCTTGCTTTACTCTCGC
CGGAGTCGTACGGCGAAGCACGGTTGTTCGGCGTTGTCTCAGCTTTAGATTCTTCTCTTCATAGCTAGAATTCGCGAAAG
CTGACTTTAGCTGAAACGAATTTCTCCTAATTTTCGAGAT
>AT2G40930.2 | chr2:17082193-17085192 REVERSE LENGTH=3000
TCTATCATGAAACCCGAGTCCTTACAAGAATTACCATCTCCAGAATTTTTTCCAGTTCTCAGTGACAGTCACTTCTACCT
ATGTGTGCAGGTTAGACCCAATCTACAAATTACTAAACTACAAAGTTAAGCTTCTTACTGTGTTCTTACTGTTATAATCA
TGGTGCAGGTGAAGGACACAGGGTGTGGAATTCACACACAAGACATTCCTTTGCTCTTTACCAAATTTGTACAGCCTCGG
ACCGGAACTCAGAGGAACCATTCCGGTGGAGGACTCGGGCTAGCTCTCTGTAAACGGTAACAACCCAAAAGTATATATAA
GTTATAAGCAGATGGTGTTACAAATAGCTAAAAGGCAAGTTTCTGTTGATGGATGTCTCTGGTTAGGTTTGTCGGGCTAA
TGGGAGGATACATGTGGATAGAAAGTGAAGGCCTAGAGAAAGGCTGCACAGCTTCGTTCATCATCAGGCTTGGTATCTGC
AACGGTCCAAGCAGTAGCAGTGGTTCAATGGCGCTACATCTTGCAGCTAAATCACAAACCAGACCGTGGAACTGGTGATA
CATTACGTTGGAAAGACTTGTATTGAGGTGAGACTTTTTAACTACACAGCAGCAAGAGAAAGAAGAAAATACATGACCGG
ACGGTGTGATCTAACTTATTGGATTTTGTTGGATGTAATATGTAAAATAAAAATCCTATATACGGGGAGAGGTACCTTAT
CTGTTCTCACTATATTTTATTGAACATTACTTTAGAGAATATGTTTTGGAATTCACTACTAAATAAACGATATAAATCTT
CACGAAAAGAGCAACATTTTGTGGTTGTGGCAGATTCACAAATTCTTTTTTATATATGATAAATTACCTTAGAAAGTTTT
ACTTACTCATCAAACTTCTCAAATACATTGCAAAAGTCGATGAAAAGAAAAATGTCTTCTACAAAATAAACAAGGAAGCT
CAATGAGACAAAGTGATCAGTTAGCTGATTCCATGGTTTGAGCCAAGGGGGCATTGGTGATAGCCATCTTCATGTCAAGA
GGATATGAACCACTGCTTTGTTCTCGAATCTCTCTGTATTCTTGGCAAATGGCACACAAGTGACAGAAGAAGTGTGTTAC
AAAATCCCCACATGGAGCCTCCTGAATCAAAGAATGTTAAATCAGTCAGAAGCGCCACATACATACCTAATGGTATTATC
CACATATGTGTCGTTTGAGAAATTCTAACCTGTAAATTGTACTTGGCTCTTAATGATTTGCGGTACCCGCAAGCATAACA
TGACACAAAGCATCCCGGTAGACCGAGCAATGCGCCATTAGTTGCAAAGCAGCAAATGGTATTGACCAAAGCCCAGGAGA
TGCAATGGGTTAAGCAGGGTCCTGCAAATGTTCCAGACCCCAGAAGCTCTGCGTTTTTGCCAAAGATATAACAAGGACAG
AACAAACCTACACAACCTGTGCATACGAAACAAACCACAGTAAGTTGTAATGTTCATTTCAAACCATTGTCTAAATGATC
TTCAGCATAAACAAGAAAACAGAATCAAGTCCTAGAGAAGTAACACAAGGAAGCTCAAAACATAAGCAATCTAAGTTTCT
TCCTAGCCTATTCAAGAAATGCACTTGGTTATTCTTCTAAACCAAAAAAAACTCTGCAAGAACTATCAACCAGAACCACA
CTTATCTTTATGAACATATCTGAACACACTAACACATGGCAATTTCACAGGTCAATGCAAAGAGGCACCTTTAACAAATT
TGATTCGTGTAGTAAAATGAAGAAGGTTTGGATGACAGAGAGTAGTAGCATACAGCTCTGCATATCGTCGAAGCAAGCGC
ATATACCAGATGACCATTGTCTCGGATCATCTTTTGTGCTTTCAGAAACAGCAATTTCCAGATTTGGAGTAGTGGTCTCT
ACTTCAGTATCAGCATCTGACTGTGTTAATGGAATATAAGATGGTGGCACGTAATGACCCTTCTTCTCTTTCATCCTAAT
TCTGATGAAACCACCAATATCAAGAACAGGACTTTATTTACCACAGAGCCTGAAAATTGACACCAAGAAACACATCTGTA
CCTTGAATTGCATCAAAATGAACATATATACAATTACTACAACAGCAGCTAAATCAAAAAGGTAGTGAGATGGAGAAGAT
AAGTAAATGAACGAACAGAGCAAGAAGCAGAGACAAAAAAAGGATCGGAAGAGAGAACAAGACGAATCAGCGAAAACGAG
ATAAAAGAGTAAACTTTAAACCCAAGAAGAAATAATCAGATACATGTGAATAGAAACAACTCTTTACCTGAGCTCAACGG
AGAGATTAGTTTAGCGCATTAACTCAGAGATTCACGAGAAAGAGCTTACTTTTATTTTATTTATTGGTTCCAGAAGAAGA
GAGATGGAGTTTCCACGTTGAGTAAATTGACCAGGCCTCTTATCAACATGTTATTTATATATTAATCTCAAAACATCAAT
TTACGCATTAATAAATTTTTCATTATTAGTAAAATGTTTCTTTCCAACCATTGTTTAAAGTTTCATATCTAACAATTTGA
GAAAATAAAAGTTACAAAAAAAAAAAAATCTAACAATTTTAAGATATCTTTTTAAATCAACCTTTTCAATTAGTGCAAGA
GCAAAAAAAAAAAATGTTGGTCAACAAAAATTGTTTTTTTTCTTAAATTTATAAATGGTGGTGGATTTTTTTGGGGACCT
ATTTCGAAATGACTATCTAAGGAGCGAAGCCAGCAAGGATCTGTTTCAGAGAGAAAAAAAAGAGGTTCCGACTTTTTGTT
AGCGAGCGGCTCACTCTACTTTGTCTCCCCCAAAAAAGCCGTTAGGGTTTATCATATCCACCGCCTTGCTTTACTCTCGC
CGGAGTCGTACGGCGAAGCACGGTTGTTCGGCGTTGTCTCAGCTTTAGATTCTTCTCTTCATAGCTAGAATTCGCGAAAG
CTGACTTTAGCTGAAACGAATTTCTCCTAATTTTCGAGAT
>AT2G40935.3 | chr2:17080199-17083198 FORWARD LENGTH=3000
TATCAAAAGATTGTGAAACTTCTACACTACCAGTTCTGAATGCATTCCTGCTTGAAGAGAACCCTCCTGCGGCAGCCAAG
CTCGATTTAGAAGGCTCAATGAGAATAGAAGTAGAGTCTCCATCCACCAATCCGTTCTCTTGAGCAGATTGAATGTGAGC
ACTTGATAATGTACCATTGATGTCAAGCACCTCCACCAAAATCTGTTTTTAAACGACAGACACAAAATCAGTGGGAAAGT
TAACGAGTCAGTAAGAACACCAGAAAAGATAAAAGTCAGAGAGCTATAAAACCTTAAGCTTAGGCTAACTAAACAATCGG
ACTGAAGCATAAAAAATTTATATTCAAATAGCTAATAACTTTGAAAGCAAAAAGAAGAAGAAGAAGAAGTGAACTCACAT
CCTGATCCATTTGTAGGTTAGCATCGTCCAGTGTCTTATCTAAGTCATTCATCAAAGAATACTTTTGGTGGCCGTAGTAA
TCCCAAATGCGTACCTACATGATAGAAAATGCTCATGTAAGAAAGAGAAAGGGAAAGAAAAGAATACCAAAAGTATTATT
GAAACGGGCTGTTTAATAACATAGGAATATCAGATCTTTACATGCTCTGAGTCGAGGTCAAAAATTTCACAGGCTCTTCG
ATGGAGCTCTCTGATAGTTTCCTGCACAACAAAGTTTGATAGTTCAATGAAGTAGCAGACTAAACGAGTTCAGATTTTCA
AGTAATGAACAAAGAAAAAAAAAGAACAGAAAAGAGGATAACCTTTTTGCTAATTCTTATGGCACTATGGTCACTTTTTG
GCATCAGAAGTAGCTGAAGACGTAAAGGGTAAACCTCTACAGCCAATTCTGTTTGAGAGAGACCTGAGCTAATGACTCTC
CGTGCCAGAGTTGGACCACCCCCGTACCTTATAAAACAGAAGCAATAGTCCATAAGAACCATATAATCAGTTTAAGTGAA
AAAAGCCAAACTATAGTGTAGTAAATAAGAAAACCAAGAGATTGCGTTATTAGTTTCATATTATGCATTACAAATCAACA
TAGGAGAGAAAGCAACTAAATAACATCAGGTGCATACAAGATGAACTTGGTAGAGCTACACATCTGACTTAACCTTAGCA
TTATCCATTTGAGGAATGTTAGATAAACATGACCCAACATACCAAAGATAACCAAGGAAAATCAAAAGCACTAGAATAGG
GATAAAAATAAGTCTAGCCCACATAAGATGAAGAGACGTAAAATTTAATATCAGTTCAATTCTTCTACACTTAAAACTCA
CCATGAACGCAATTGGTTCCACACTTCTTGAGGGAGCAAAACATAATCACGACCTTCCTGAAGTGTTTCAATAATCTCAC
TGGTATTACTCGGGTCCTCCAGCGAAGAATCATAGATCAAATCAGAGTTATCAATCCTAGAAGGCTTCTTTAGAGTGCTT
GAACCAGGAGAGTCGCAATGCTCTGACAGTGAAGACCCATCATTTGTGTTACATGGTTGGTCTTGATTCACATACTCAAT
CCATTCTTGCCACCATCTGGACAGAAAAGAGAGAGAATGTTCTCAGCAGAAGTACCATAAGAGAAAATTCAAACTTTATC
ACAATGGTTGTAATCTAATACAATACCCATAAACATGAGTCAATAAAAGACAGTTCTTTGGAAAAGGTTATGAAATGCTC
AAACTAATCTCATCAACTACTACAGATAACCCAATCCCTAATCGTAACTCTAACCCTAACCAAGTCCGAAACCAAGGCAA
CCAAACAAGACGAACAGATAGATATAACTCTTGGGAATTTGATAAATTCAAGCTACAAGTGACCATAGGGAGCAAAAATC
AAAGCTTTATAAACCTCTGAGTGATGAGATAAAATGTATCGCCTTCTTTACTATTAGCCTCAGCAGCAATAGCAATGTCT
CTGATGAAAACTCGCTCTTCCTCGGGAGACAGATCCGTGCTGCTACTGCTGCTTCCCATCGATACCTCCGCCATATCTCG
AAAATTAGGAGAAATTCGTTTCAGCTAAAGTCAGCTTTCGCGAATTCTAGCTATGAAGAGAAGAATCTAAAGCTGAGACA
ACGCCGAACAACCGTGCTTCGCCGTACGACTCCGGCGAGAGTAAAGCAAGGCGGTGGATATGATAAACCCTAACGGCTTT
TTTGGGGGAGACAAAGTAGAGTGAGCCGCTCGCTAACAAAAAGTCGGAACCTCTTTTTTTTCTCTCTGAAACAGATCCTT
GCTGGCTTCGCTCCTTAGATAGTCATTTCGAAATAGGTCCCCAAAAAAATCCACCACCATTTATAAATTTAAGAAAAAAA
ACAATTTTTGTTGACCAACATTTTTTTTTTTTGCTCTTGCACTAATTGAAAAGGTTGATTTAAAAAGATATCTTAAAATT
GTTAGATTTTTTTTTTTTTGTAACTTTTATTTTCTCAAATTGTTAGATATGAAACTTTAAACAATGGTTGGAAAGAAACA
TTTTACTAATAATGAAAAATTTATTAATGCGTAAATTGATGTTTTGAGATTAATATATAAATAACATGTTGATAAGAGGC
CTGGTCAATTTACTCAACGTGGAAACTCCATCTCTCTTCTTCTGGAACCAATAAATAAAATAAAAGTAAGCTCTTTCTCG
TGAATCTCTGAGTTAATGCGCTAAACTAATCTCTCCGTTGAGCTCAGGTAAAGAGTTGTTTCTATTCACATGTATCTGAT
TATTTCTTCTTGGGTTTAAAGTTTACTCTTTTATCTCGTTTTCGCTGATTCGTCTTGTTCTCTCTTCCGATCCTTTTTTT
GTCTCTGCTTCTTGCTCTGTTCGTTCATTTACTTATCTTCTCCATCTCACTACCTTTTTGATTTAGCTGCTGTTGTAGTA
ATTGTATATATGTTCATTTTGATGCAATTCAAGGTACAGATGTGTTTCTTGGTGTCAATTTTCAGGCTCTGTGGTAAATA
AAGTCCTGTTCTTGATATTGGTGGTTTCATCAGAATTAGG
>AT2G40935.6 | chr2:17080199-17083198 FORWARD LENGTH=3000
TATCAAAAGATTGTGAAACTTCTACACTACCAGTTCTGAATGCATTCCTGCTTGAAGAGAACCCTCCTGCGGCAGCCAAG
CTCGATTTAGAAGGCTCAATGAGAATAGAAGTAGAGTCTCCATCCACCAATCCGTTCTCTTGAGCAGATTGAATGTGAGC
ACTTGATAATGTACCATTGATGTCAAGCACCTCCACCAAAATCTGTTTTTAAACGACAGACACAAAATCAGTGGGAAAGT
TAACGAGTCAGTAAGAACACCAGAAAAGATAAAAGTCAGAGAGCTATAAAACCTTAAGCTTAGGCTAACTAAACAATCGG
ACTGAAGCATAAAAAATTTATATTCAAATAGCTAATAACTTTGAAAGCAAAAAGAAGAAGAAGAAGAAGTGAACTCACAT
CCTGATCCATTTGTAGGTTAGCATCGTCCAGTGTCTTATCTAAGTCATTCATCAAAGAATACTTTTGGTGGCCGTAGTAA
TCCCAAATGCGTACCTACATGATAGAAAATGCTCATGTAAGAAAGAGAAAGGGAAAGAAAAGAATACCAAAAGTATTATT
GAAACGGGCTGTTTAATAACATAGGAATATCAGATCTTTACATGCTCTGAGTCGAGGTCAAAAATTTCACAGGCTCTTCG
ATGGAGCTCTCTGATAGTTTCCTGCACAACAAAGTTTGATAGTTCAATGAAGTAGCAGACTAAACGAGTTCAGATTTTCA
AGTAATGAACAAAGAAAAAAAAAGAACAGAAAAGAGGATAACCTTTTTGCTAATTCTTATGGCACTATGGTCACTTTTTG
GCATCAGAAGTAGCTGAAGACGTAAAGGGTAAACCTCTACAGCCAATTCTGTTTGAGAGAGACCTGAGCTAATGACTCTC
CGTGCCAGAGTTGGACCACCCCCGTACCTTATAAAACAGAAGCAATAGTCCATAAGAACCATATAATCAGTTTAAGTGAA
AAAAGCCAAACTATAGTGTAGTAAATAAGAAAACCAAGAGATTGCGTTATTAGTTTCATATTATGCATTACAAATCAACA
TAGGAGAGAAAGCAACTAAATAACATCAGGTGCATACAAGATGAACTTGGTAGAGCTACACATCTGACTTAACCTTAGCA
TTATCCATTTGAGGAATGTTAGATAAACATGACCCAACATACCAAAGATAACCAAGGAAAATCAAAAGCACTAGAATAGG
GATAAAAATAAGTCTAGCCCACATAAGATGAAGAGACGTAAAATTTAATATCAGTTCAATTCTTCTACACTTAAAACTCA
CCATGAACGCAATTGGTTCCACACTTCTTGAGGGAGCAAAACATAATCACGACCTTCCTGAAGTGTTTCAATAATCTCAC
TGGTATTACTCGGGTCCTCCAGCGAAGAATCATAGATCAAATCAGAGTTATCAATCCTAGAAGGCTTCTTTAGAGTGCTT
GAACCAGGAGAGTCGCAATGCTCTGACAGTGAAGACCCATCATTTGTGTTACATGGTTGGTCTTGATTCACATACTCAAT
CCATTCTTGCCACCATCTGGACAGAAAAGAGAGAGAATGTTCTCAGCAGAAGTACCATAAGAGAAAATTCAAACTTTATC
ACAATGGTTGTAATCTAATACAATACCCATAAACATGAGTCAATAAAAGACAGTTCTTTGGAAAAGGTTATGAAATGCTC
AAACTAATCTCATCAACTACTACAGATAACCCAATCCCTAATCGTAACTCTAACCCTAACCAAGTCCGAAACCAAGGCAA
CCAAACAAGACGAACAGATAGATATAACTCTTGGGAATTTGATAAATTCAAGCTACAAGTGACCATAGGGAGCAAAAATC
AAAGCTTTATAAACCTCTGAGTGATGAGATAAAATGTATCGCCTTCTTTACTATTAGCCTCAGCAGCAATAGCAATGTCT
CTGATGAAAACTCGCTCTTCCTCGGGAGACAGATCCGTGCTGCTACTGCTGCTTCCCATCGATACCTCCGCCATATCTCG
AAAATTAGGAGAAATTCGTTTCAGCTAAAGTCAGCTTTCGCGAATTCTAGCTATGAAGAGAAGAATCTAAAGCTGAGACA
ACGCCGAACAACCGTGCTTCGCCGTACGACTCCGGCGAGAGTAAAGCAAGGCGGTGGATATGATAAACCCTAACGGCTTT
TTTGGGGGAGACAAAGTAGAGTGAGCCGCTCGCTAACAAAAAGTCGGAACCTCTTTTTTTTCTCTCTGAAACAGATCCTT
GCTGGCTTCGCTCCTTAGATAGTCATTTCGAAATAGGTCCCCAAAAAAATCCACCACCATTTATAAATTTAAGAAAAAAA
ACAATTTTTGTTGACCAACATTTTTTTTTTTTGCTCTTGCACTAATTGAAAAGGTTGATTTAAAAAGATATCTTAAAATT
GTTAGATTTTTTTTTTTTTGTAACTTTTATTTTCTCAAATTGTTAGATATGAAACTTTAAACAATGGTTGGAAAGAAACA
TTTTACTAATAATGAAAAATTTATTAATGCGTAAATTGATGTTTTGAGATTAATATATAAATAACATGTTGATAAGAGGC
CTGGTCAATTTACTCAACGTGGAAACTCCATCTCTCTTCTTCTGGAACCAATAAATAAAATAAAAGTAAGCTCTTTCTCG
TGAATCTCTGAGTTAATGCGCTAAACTAATCTCTCCGTTGAGCTCAGGTAAAGAGTTGTTTCTATTCACATGTATCTGAT
TATTTCTTCTTGGGTTTAAAGTTTACTCTTTTATCTCGTTTTCGCTGATTCGTCTTGTTCTCTCTTCCGATCCTTTTTTT
GTCTCTGCTTCTTGCTCTGTTCGTTCATTTACTTATCTTCTCCATCTCACTACCTTTTTGATTTAGCTGCTGTTGTAGTA
ATTGTATATATGTTCATTTTGATGCAATTCAAGGTACAGATGTGTTTCTTGGTGTCAATTTTCAGGCTCTGTGGTAAATA
AAGTCCTGTTCTTGATATTGGTGGTTTCATCAGAATTAGG
>AT2G40935.9 | chr2:17080199-17083198 FORWARD LENGTH=3000
TATCAAAAGATTGTGAAACTTCTACACTACCAGTTCTGAATGCATTCCTGCTTGAAGAGAACCCTCCTGCGGCAGCCAAG
CTCGATTTAGAAGGCTCAATGAGAATAGAAGTAGAGTCTCCATCCACCAATCCGTTCTCTTGAGCAGATTGAATGTGAGC
ACTTGATAATGTACCATTGATGTCAAGCACCTCCACCAAAATCTGTTTTTAAACGACAGACACAAAATCAGTGGGAAAGT
TAACGAGTCAGTAAGAACACCAGAAAAGATAAAAGTCAGAGAGCTATAAAACCTTAAGCTTAGGCTAACTAAACAATCGG
ACTGAAGCATAAAAAATTTATATTCAAATAGCTAATAACTTTGAAAGCAAAAAGAAGAAGAAGAAGAAGTGAACTCACAT
CCTGATCCATTTGTAGGTTAGCATCGTCCAGTGTCTTATCTAAGTCATTCATCAAAGAATACTTTTGGTGGCCGTAGTAA
TCCCAAATGCGTACCTACATGATAGAAAATGCTCATGTAAGAAAGAGAAAGGGAAAGAAAAGAATACCAAAAGTATTATT
GAAACGGGCTGTTTAATAACATAGGAATATCAGATCTTTACATGCTCTGAGTCGAGGTCAAAAATTTCACAGGCTCTTCG
ATGGAGCTCTCTGATAGTTTCCTGCACAACAAAGTTTGATAGTTCAATGAAGTAGCAGACTAAACGAGTTCAGATTTTCA
AGTAATGAACAAAGAAAAAAAAAGAACAGAAAAGAGGATAACCTTTTTGCTAATTCTTATGGCACTATGGTCACTTTTTG
GCATCAGAAGTAGCTGAAGACGTAAAGGGTAAACCTCTACAGCCAATTCTGTTTGAGAGAGACCTGAGCTAATGACTCTC
CGTGCCAGAGTTGGACCACCCCCGTACCTTATAAAACAGAAGCAATAGTCCATAAGAACCATATAATCAGTTTAAGTGAA
AAAAGCCAAACTATAGTGTAGTAAATAAGAAAACCAAGAGATTGCGTTATTAGTTTCATATTATGCATTACAAATCAACA
TAGGAGAGAAAGCAACTAAATAACATCAGGTGCATACAAGATGAACTTGGTAGAGCTACACATCTGACTTAACCTTAGCA
TTATCCATTTGAGGAATGTTAGATAAACATGACCCAACATACCAAAGATAACCAAGGAAAATCAAAAGCACTAGAATAGG
GATAAAAATAAGTCTAGCCCACATAAGATGAAGAGACGTAAAATTTAATATCAGTTCAATTCTTCTACACTTAAAACTCA
CCATGAACGCAATTGGTTCCACACTTCTTGAGGGAGCAAAACATAATCACGACCTTCCTGAAGTGTTTCAATAATCTCAC
TGGTATTACTCGGGTCCTCCAGCGAAGAATCATAGATCAAATCAGAGTTATCAATCCTAGAAGGCTTCTTTAGAGTGCTT
GAACCAGGAGAGTCGCAATGCTCTGACAGTGAAGACCCATCATTTGTGTTACATGGTTGGTCTTGATTCACATACTCAAT
CCATTCTTGCCACCATCTGGACAGAAAAGAGAGAGAATGTTCTCAGCAGAAGTACCATAAGAGAAAATTCAAACTTTATC
ACAATGGTTGTAATCTAATACAATACCCATAAACATGAGTCAATAAAAGACAGTTCTTTGGAAAAGGTTATGAAATGCTC
AAACTAATCTCATCAACTACTACAGATAACCCAATCCCTAATCGTAACTCTAACCCTAACCAAGTCCGAAACCAAGGCAA
CCAAACAAGACGAACAGATAGATATAACTCTTGGGAATTTGATAAATTCAAGCTACAAGTGACCATAGGGAGCAAAAATC
AAAGCTTTATAAACCTCTGAGTGATGAGATAAAATGTATCGCCTTCTTTACTATTAGCCTCAGCAGCAATAGCAATGTCT
CTGATGAAAACTCGCTCTTCCTCGGGAGACAGATCCGTGCTGCTACTGCTGCTTCCCATCGATACCTCCGCCATATCTCG
AAAATTAGGAGAAATTCGTTTCAGCTAAAGTCAGCTTTCGCGAATTCTAGCTATGAAGAGAAGAATCTAAAGCTGAGACA
ACGCCGAACAACCGTGCTTCGCCGTACGACTCCGGCGAGAGTAAAGCAAGGCGGTGGATATGATAAACCCTAACGGCTTT
TTTGGGGGAGACAAAGTAGAGTGAGCCGCTCGCTAACAAAAAGTCGGAACCTCTTTTTTTTCTCTCTGAAACAGATCCTT
GCTGGCTTCGCTCCTTAGATAGTCATTTCGAAATAGGTCCCCAAAAAAATCCACCACCATTTATAAATTTAAGAAAAAAA
ACAATTTTTGTTGACCAACATTTTTTTTTTTTGCTCTTGCACTAATTGAAAAGGTTGATTTAAAAAGATATCTTAAAATT
GTTAGATTTTTTTTTTTTTGTAACTTTTATTTTCTCAAATTGTTAGATATGAAACTTTAAACAATGGTTGGAAAGAAACA
TTTTACTAATAATGAAAAATTTATTAATGCGTAAATTGATGTTTTGAGATTAATATATAAATAACATGTTGATAAGAGGC
CTGGTCAATTTACTCAACGTGGAAACTCCATCTCTCTTCTTCTGGAACCAATAAATAAAATAAAAGTAAGCTCTTTCTCG
TGAATCTCTGAGTTAATGCGCTAAACTAATCTCTCCGTTGAGCTCAGGTAAAGAGTTGTTTCTATTCACATGTATCTGAT
TATTTCTTCTTGGGTTTAAAGTTTACTCTTTTATCTCGTTTTCGCTGATTCGTCTTGTTCTCTCTTCCGATCCTTTTTTT
GTCTCTGCTTCTTGCTCTGTTCGTTCATTTACTTATCTTCTCCATCTCACTACCTTTTTGATTTAGCTGCTGTTGTAGTA
ATTGTATATATGTTCATTTTGATGCAATTCAAGGTACAGATGTGTTTCTTGGTGTCAATTTTCAGGCTCTGTGGTAAATA
AAGTCCTGTTCTTGATATTGGTGGTTTCATCAGAATTAGG
>AT2G40935.8 | chr2:17080199-17083198 FORWARD LENGTH=3000
TATCAAAAGATTGTGAAACTTCTACACTACCAGTTCTGAATGCATTCCTGCTTGAAGAGAACCCTCCTGCGGCAGCCAAG
CTCGATTTAGAAGGCTCAATGAGAATAGAAGTAGAGTCTCCATCCACCAATCCGTTCTCTTGAGCAGATTGAATGTGAGC
ACTTGATAATGTACCATTGATGTCAAGCACCTCCACCAAAATCTGTTTTTAAACGACAGACACAAAATCAGTGGGAAAGT
TAACGAGTCAGTAAGAACACCAGAAAAGATAAAAGTCAGAGAGCTATAAAACCTTAAGCTTAGGCTAACTAAACAATCGG
ACTGAAGCATAAAAAATTTATATTCAAATAGCTAATAACTTTGAAAGCAAAAAGAAGAAGAAGAAGAAGTGAACTCACAT
CCTGATCCATTTGTAGGTTAGCATCGTCCAGTGTCTTATCTAAGTCATTCATCAAAGAATACTTTTGGTGGCCGTAGTAA
TCCCAAATGCGTACCTACATGATAGAAAATGCTCATGTAAGAAAGAGAAAGGGAAAGAAAAGAATACCAAAAGTATTATT
GAAACGGGCTGTTTAATAACATAGGAATATCAGATCTTTACATGCTCTGAGTCGAGGTCAAAAATTTCACAGGCTCTTCG
ATGGAGCTCTCTGATAGTTTCCTGCACAACAAAGTTTGATAGTTCAATGAAGTAGCAGACTAAACGAGTTCAGATTTTCA
AGTAATGAACAAAGAAAAAAAAAGAACAGAAAAGAGGATAACCTTTTTGCTAATTCTTATGGCACTATGGTCACTTTTTG
GCATCAGAAGTAGCTGAAGACGTAAAGGGTAAACCTCTACAGCCAATTCTGTTTGAGAGAGACCTGAGCTAATGACTCTC
CGTGCCAGAGTTGGACCACCCCCGTACCTTATAAAACAGAAGCAATAGTCCATAAGAACCATATAATCAGTTTAAGTGAA
AAAAGCCAAACTATAGTGTAGTAAATAAGAAAACCAAGAGATTGCGTTATTAGTTTCATATTATGCATTACAAATCAACA
TAGGAGAGAAAGCAACTAAATAACATCAGGTGCATACAAGATGAACTTGGTAGAGCTACACATCTGACTTAACCTTAGCA
TTATCCATTTGAGGAATGTTAGATAAACATGACCCAACATACCAAAGATAACCAAGGAAAATCAAAAGCACTAGAATAGG
GATAAAAATAAGTCTAGCCCACATAAGATGAAGAGACGTAAAATTTAATATCAGTTCAATTCTTCTACACTTAAAACTCA
CCATGAACGCAATTGGTTCCACACTTCTTGAGGGAGCAAAACATAATCACGACCTTCCTGAAGTGTTTCAATAATCTCAC
TGGTATTACTCGGGTCCTCCAGCGAAGAATCATAGATCAAATCAGAGTTATCAATCCTAGAAGGCTTCTTTAGAGTGCTT
GAACCAGGAGAGTCGCAATGCTCTGACAGTGAAGACCCATCATTTGTGTTACATGGTTGGTCTTGATTCACATACTCAAT
CCATTCTTGCCACCATCTGGACAGAAAAGAGAGAGAATGTTCTCAGCAGAAGTACCATAAGAGAAAATTCAAACTTTATC
ACAATGGTTGTAATCTAATACAATACCCATAAACATGAGTCAATAAAAGACAGTTCTTTGGAAAAGGTTATGAAATGCTC
AAACTAATCTCATCAACTACTACAGATAACCCAATCCCTAATCGTAACTCTAACCCTAACCAAGTCCGAAACCAAGGCAA
CCAAACAAGACGAACAGATAGATATAACTCTTGGGAATTTGATAAATTCAAGCTACAAGTGACCATAGGGAGCAAAAATC
AAAGCTTTATAAACCTCTGAGTGATGAGATAAAATGTATCGCCTTCTTTACTATTAGCCTCAGCAGCAATAGCAATGTCT
CTGATGAAAACTCGCTCTTCCTCGGGAGACAGATCCGTGCTGCTACTGCTGCTTCCCATCGATACCTCCGCCATATCTCG
AAAATTAGGAGAAATTCGTTTCAGCTAAAGTCAGCTTTCGCGAATTCTAGCTATGAAGAGAAGAATCTAAAGCTGAGACA
ACGCCGAACAACCGTGCTTCGCCGTACGACTCCGGCGAGAGTAAAGCAAGGCGGTGGATATGATAAACCCTAACGGCTTT
TTTGGGGGAGACAAAGTAGAGTGAGCCGCTCGCTAACAAAAAGTCGGAACCTCTTTTTTTTCTCTCTGAAACAGATCCTT
GCTGGCTTCGCTCCTTAGATAGTCATTTCGAAATAGGTCCCCAAAAAAATCCACCACCATTTATAAATTTAAGAAAAAAA
ACAATTTTTGTTGACCAACATTTTTTTTTTTTGCTCTTGCACTAATTGAAAAGGTTGATTTAAAAAGATATCTTAAAATT
GTTAGATTTTTTTTTTTTTGTAACTTTTATTTTCTCAAATTGTTAGATATGAAACTTTAAACAATGGTTGGAAAGAAACA
TTTTACTAATAATGAAAAATTTATTAATGCGTAAATTGATGTTTTGAGATTAATATATAAATAACATGTTGATAAGAGGC
CTGGTCAATTTACTCAACGTGGAAACTCCATCTCTCTTCTTCTGGAACCAATAAATAAAATAAAAGTAAGCTCTTTCTCG
TGAATCTCTGAGTTAATGCGCTAAACTAATCTCTCCGTTGAGCTCAGGTAAAGAGTTGTTTCTATTCACATGTATCTGAT
TATTTCTTCTTGGGTTTAAAGTTTACTCTTTTATCTCGTTTTCGCTGATTCGTCTTGTTCTCTCTTCCGATCCTTTTTTT
GTCTCTGCTTCTTGCTCTGTTCGTTCATTTACTTATCTTCTCCATCTCACTACCTTTTTGATTTAGCTGCTGTTGTAGTA
ATTGTATATATGTTCATTTTGATGCAATTCAAGGTACAGATGTGTTTCTTGGTGTCAATTTTCAGGCTCTGTGGTAAATA
AAGTCCTGTTCTTGATATTGGTGGTTTCATCAGAATTAGG
>AT2G40935.1 | chr2:17080199-17083198 FORWARD LENGTH=3000
TATCAAAAGATTGTGAAACTTCTACACTACCAGTTCTGAATGCATTCCTGCTTGAAGAGAACCCTCCTGCGGCAGCCAAG
CTCGATTTAGAAGGCTCAATGAGAATAGAAGTAGAGTCTCCATCCACCAATCCGTTCTCTTGAGCAGATTGAATGTGAGC
ACTTGATAATGTACCATTGATGTCAAGCACCTCCACCAAAATCTGTTTTTAAACGACAGACACAAAATCAGTGGGAAAGT
TAACGAGTCAGTAAGAACACCAGAAAAGATAAAAGTCAGAGAGCTATAAAACCTTAAGCTTAGGCTAACTAAACAATCGG
ACTGAAGCATAAAAAATTTATATTCAAATAGCTAATAACTTTGAAAGCAAAAAGAAGAAGAAGAAGAAGTGAACTCACAT
CCTGATCCATTTGTAGGTTAGCATCGTCCAGTGTCTTATCTAAGTCATTCATCAAAGAATACTTTTGGTGGCCGTAGTAA
TCCCAAATGCGTACCTACATGATAGAAAATGCTCATGTAAGAAAGAGAAAGGGAAAGAAAAGAATACCAAAAGTATTATT
GAAACGGGCTGTTTAATAACATAGGAATATCAGATCTTTACATGCTCTGAGTCGAGGTCAAAAATTTCACAGGCTCTTCG
ATGGAGCTCTCTGATAGTTTCCTGCACAACAAAGTTTGATAGTTCAATGAAGTAGCAGACTAAACGAGTTCAGATTTTCA
AGTAATGAACAAAGAAAAAAAAAGAACAGAAAAGAGGATAACCTTTTTGCTAATTCTTATGGCACTATGGTCACTTTTTG
GCATCAGAAGTAGCTGAAGACGTAAAGGGTAAACCTCTACAGCCAATTCTGTTTGAGAGAGACCTGAGCTAATGACTCTC
CGTGCCAGAGTTGGACCACCCCCGTACCTTATAAAACAGAAGCAATAGTCCATAAGAACCATATAATCAGTTTAAGTGAA
AAAAGCCAAACTATAGTGTAGTAAATAAGAAAACCAAGAGATTGCGTTATTAGTTTCATATTATGCATTACAAATCAACA
TAGGAGAGAAAGCAACTAAATAACATCAGGTGCATACAAGATGAACTTGGTAGAGCTACACATCTGACTTAACCTTAGCA
TTATCCATTTGAGGAATGTTAGATAAACATGACCCAACATACCAAAGATAACCAAGGAAAATCAAAAGCACTAGAATAGG
GATAAAAATAAGTCTAGCCCACATAAGATGAAGAGACGTAAAATTTAATATCAGTTCAATTCTTCTACACTTAAAACTCA
CCATGAACGCAATTGGTTCCACACTTCTTGAGGGAGCAAAACATAATCACGACCTTCCTGAAGTGTTTCAATAATCTCAC
TGGTATTACTCGGGTCCTCCAGCGAAGAATCATAGATCAAATCAGAGTTATCAATCCTAGAAGGCTTCTTTAGAGTGCTT
GAACCAGGAGAGTCGCAATGCTCTGACAGTGAAGACCCATCATTTGTGTTACATGGTTGGTCTTGATTCACATACTCAAT
CCATTCTTGCCACCATCTGGACAGAAAAGAGAGAGAATGTTCTCAGCAGAAGTACCATAAGAGAAAATTCAAACTTTATC
ACAATGGTTGTAATCTAATACAATACCCATAAACATGAGTCAATAAAAGACAGTTCTTTGGAAAAGGTTATGAAATGCTC
AAACTAATCTCATCAACTACTACAGATAACCCAATCCCTAATCGTAACTCTAACCCTAACCAAGTCCGAAACCAAGGCAA
CCAAACAAGACGAACAGATAGATATAACTCTTGGGAATTTGATAAATTCAAGCTACAAGTGACCATAGGGAGCAAAAATC
AAAGCTTTATAAACCTCTGAGTGATGAGATAAAATGTATCGCCTTCTTTACTATTAGCCTCAGCAGCAATAGCAATGTCT
CTGATGAAAACTCGCTCTTCCTCGGGAGACAGATCCGTGCTGCTACTGCTGCTTCCCATCGATACCTCCGCCATATCTCG
AAAATTAGGAGAAATTCGTTTCAGCTAAAGTCAGCTTTCGCGAATTCTAGCTATGAAGAGAAGAATCTAAAGCTGAGACA
ACGCCGAACAACCGTGCTTCGCCGTACGACTCCGGCGAGAGTAAAGCAAGGCGGTGGATATGATAAACCCTAACGGCTTT
TTTGGGGGAGACAAAGTAGAGTGAGCCGCTCGCTAACAAAAAGTCGGAACCTCTTTTTTTTCTCTCTGAAACAGATCCTT
GCTGGCTTCGCTCCTTAGATAGTCATTTCGAAATAGGTCCCCAAAAAAATCCACCACCATTTATAAATTTAAGAAAAAAA
ACAATTTTTGTTGACCAACATTTTTTTTTTTTGCTCTTGCACTAATTGAAAAGGTTGATTTAAAAAGATATCTTAAAATT
GTTAGATTTTTTTTTTTTTGTAACTTTTATTTTCTCAAATTGTTAGATATGAAACTTTAAACAATGGTTGGAAAGAAACA
TTTTACTAATAATGAAAAATTTATTAATGCGTAAATTGATGTTTTGAGATTAATATATAAATAACATGTTGATAAGAGGC
CTGGTCAATTTACTCAACGTGGAAACTCCATCTCTCTTCTTCTGGAACCAATAAATAAAATAAAAGTAAGCTCTTTCTCG
TGAATCTCTGAGTTAATGCGCTAAACTAATCTCTCCGTTGAGCTCAGGTAAAGAGTTGTTTCTATTCACATGTATCTGAT
TATTTCTTCTTGGGTTTAAAGTTTACTCTTTTATCTCGTTTTCGCTGATTCGTCTTGTTCTCTCTTCCGATCCTTTTTTT
GTCTCTGCTTCTTGCTCTGTTCGTTCATTTACTTATCTTCTCCATCTCACTACCTTTTTGATTTAGCTGCTGTTGTAGTA
ATTGTATATATGTTCATTTTGATGCAATTCAAGGTACAGATGTGTTTCTTGGTGTCAATTTTCAGGCTCTGTGGTAAATA
AAGTCCTGTTCTTGATATTGGTGGTTTCATCAGAATTAGG
>AT2G40935.5 | chr2:17080199-17083198 FORWARD LENGTH=3000
TATCAAAAGATTGTGAAACTTCTACACTACCAGTTCTGAATGCATTCCTGCTTGAAGAGAACCCTCCTGCGGCAGCCAAG
CTCGATTTAGAAGGCTCAATGAGAATAGAAGTAGAGTCTCCATCCACCAATCCGTTCTCTTGAGCAGATTGAATGTGAGC
ACTTGATAATGTACCATTGATGTCAAGCACCTCCACCAAAATCTGTTTTTAAACGACAGACACAAAATCAGTGGGAAAGT
TAACGAGTCAGTAAGAACACCAGAAAAGATAAAAGTCAGAGAGCTATAAAACCTTAAGCTTAGGCTAACTAAACAATCGG
ACTGAAGCATAAAAAATTTATATTCAAATAGCTAATAACTTTGAAAGCAAAAAGAAGAAGAAGAAGAAGTGAACTCACAT
CCTGATCCATTTGTAGGTTAGCATCGTCCAGTGTCTTATCTAAGTCATTCATCAAAGAATACTTTTGGTGGCCGTAGTAA
TCCCAAATGCGTACCTACATGATAGAAAATGCTCATGTAAGAAAGAGAAAGGGAAAGAAAAGAATACCAAAAGTATTATT
GAAACGGGCTGTTTAATAACATAGGAATATCAGATCTTTACATGCTCTGAGTCGAGGTCAAAAATTTCACAGGCTCTTCG
ATGGAGCTCTCTGATAGTTTCCTGCACAACAAAGTTTGATAGTTCAATGAAGTAGCAGACTAAACGAGTTCAGATTTTCA
AGTAATGAACAAAGAAAAAAAAAGAACAGAAAAGAGGATAACCTTTTTGCTAATTCTTATGGCACTATGGTCACTTTTTG
GCATCAGAAGTAGCTGAAGACGTAAAGGGTAAACCTCTACAGCCAATTCTGTTTGAGAGAGACCTGAGCTAATGACTCTC
CGTGCCAGAGTTGGACCACCCCCGTACCTTATAAAACAGAAGCAATAGTCCATAAGAACCATATAATCAGTTTAAGTGAA
AAAAGCCAAACTATAGTGTAGTAAATAAGAAAACCAAGAGATTGCGTTATTAGTTTCATATTATGCATTACAAATCAACA
TAGGAGAGAAAGCAACTAAATAACATCAGGTGCATACAAGATGAACTTGGTAGAGCTACACATCTGACTTAACCTTAGCA
TTATCCATTTGAGGAATGTTAGATAAACATGACCCAACATACCAAAGATAACCAAGGAAAATCAAAAGCACTAGAATAGG
GATAAAAATAAGTCTAGCCCACATAAGATGAAGAGACGTAAAATTTAATATCAGTTCAATTCTTCTACACTTAAAACTCA
CCATGAACGCAATTGGTTCCACACTTCTTGAGGGAGCAAAACATAATCACGACCTTCCTGAAGTGTTTCAATAATCTCAC
TGGTATTACTCGGGTCCTCCAGCGAAGAATCATAGATCAAATCAGAGTTATCAATCCTAGAAGGCTTCTTTAGAGTGCTT
GAACCAGGAGAGTCGCAATGCTCTGACAGTGAAGACCCATCATTTGTGTTACATGGTTGGTCTTGATTCACATACTCAAT
CCATTCTTGCCACCATCTGGACAGAAAAGAGAGAGAATGTTCTCAGCAGAAGTACCATAAGAGAAAATTCAAACTTTATC
ACAATGGTTGTAATCTAATACAATACCCATAAACATGAGTCAATAAAAGACAGTTCTTTGGAAAAGGTTATGAAATGCTC
AAACTAATCTCATCAACTACTACAGATAACCCAATCCCTAATCGTAACTCTAACCCTAACCAAGTCCGAAACCAAGGCAA
CCAAACAAGACGAACAGATAGATATAACTCTTGGGAATTTGATAAATTCAAGCTACAAGTGACCATAGGGAGCAAAAATC
AAAGCTTTATAAACCTCTGAGTGATGAGATAAAATGTATCGCCTTCTTTACTATTAGCCTCAGCAGCAATAGCAATGTCT
CTGATGAAAACTCGCTCTTCCTCGGGAGACAGATCCGTGCTGCTACTGCTGCTTCCCATCGATACCTCCGCCATATCTCG
AAAATTAGGAGAAATTCGTTTCAGCTAAAGTCAGCTTTCGCGAATTCTAGCTATGAAGAGAAGAATCTAAAGCTGAGACA
ACGCCGAACAACCGTGCTTCGCCGTACGACTCCGGCGAGAGTAAAGCAAGGCGGTGGATATGATAAACCCTAACGGCTTT
TTTGGGGGAGACAAAGTAGAGTGAGCCGCTCGCTAACAAAAAGTCGGAACCTCTTTTTTTTCTCTCTGAAACAGATCCTT
GCTGGCTTCGCTCCTTAGATAGTCATTTCGAAATAGGTCCCCAAAAAAATCCACCACCATTTATAAATTTAAGAAAAAAA
ACAATTTTTGTTGACCAACATTTTTTTTTTTTGCTCTTGCACTAATTGAAAAGGTTGATTTAAAAAGATATCTTAAAATT
GTTAGATTTTTTTTTTTTTGTAACTTTTATTTTCTCAAATTGTTAGATATGAAACTTTAAACAATGGTTGGAAAGAAACA
TTTTACTAATAATGAAAAATTTATTAATGCGTAAATTGATGTTTTGAGATTAATATATAAATAACATGTTGATAAGAGGC
CTGGTCAATTTACTCAACGTGGAAACTCCATCTCTCTTCTTCTGGAACCAATAAATAAAATAAAAGTAAGCTCTTTCTCG
TGAATCTCTGAGTTAATGCGCTAAACTAATCTCTCCGTTGAGCTCAGGTAAAGAGTTGTTTCTATTCACATGTATCTGAT
TATTTCTTCTTGGGTTTAAAGTTTACTCTTTTATCTCGTTTTCGCTGATTCGTCTTGTTCTCTCTTCCGATCCTTTTTTT
GTCTCTGCTTCTTGCTCTGTTCGTTCATTTACTTATCTTCTCCATCTCACTACCTTTTTGATTTAGCTGCTGTTGTAGTA
ATTGTATATATGTTCATTTTGATGCAATTCAAGGTACAGATGTGTTTCTTGGTGTCAATTTTCAGGCTCTGTGGTAAATA
AAGTCCTGTTCTTGATATTGGTGGTTTCATCAGAATTAGG
>AT2G40935.7 | chr2:17080336-17083335 FORWARD LENGTH=3000
TCTTGAGCAGATTGAATGTGAGCACTTGATAATGTACCATTGATGTCAAGCACCTCCACCAAAATCTGTTTTTAAACGAC
AGACACAAAATCAGTGGGAAAGTTAACGAGTCAGTAAGAACACCAGAAAAGATAAAAGTCAGAGAGCTATAAAACCTTAA
GCTTAGGCTAACTAAACAATCGGACTGAAGCATAAAAAATTTATATTCAAATAGCTAATAACTTTGAAAGCAAAAAGAAG
AAGAAGAAGAAGTGAACTCACATCCTGATCCATTTGTAGGTTAGCATCGTCCAGTGTCTTATCTAAGTCATTCATCAAAG
AATACTTTTGGTGGCCGTAGTAATCCCAAATGCGTACCTACATGATAGAAAATGCTCATGTAAGAAAGAGAAAGGGAAAG
AAAAGAATACCAAAAGTATTATTGAAACGGGCTGTTTAATAACATAGGAATATCAGATCTTTACATGCTCTGAGTCGAGG
TCAAAAATTTCACAGGCTCTTCGATGGAGCTCTCTGATAGTTTCCTGCACAACAAAGTTTGATAGTTCAATGAAGTAGCA
GACTAAACGAGTTCAGATTTTCAAGTAATGAACAAAGAAAAAAAAAGAACAGAAAAGAGGATAACCTTTTTGCTAATTCT
TATGGCACTATGGTCACTTTTTGGCATCAGAAGTAGCTGAAGACGTAAAGGGTAAACCTCTACAGCCAATTCTGTTTGAG
AGAGACCTGAGCTAATGACTCTCCGTGCCAGAGTTGGACCACCCCCGTACCTTATAAAACAGAAGCAATAGTCCATAAGA
ACCATATAATCAGTTTAAGTGAAAAAAGCCAAACTATAGTGTAGTAAATAAGAAAACCAAGAGATTGCGTTATTAGTTTC
ATATTATGCATTACAAATCAACATAGGAGAGAAAGCAACTAAATAACATCAGGTGCATACAAGATGAACTTGGTAGAGCT
ACACATCTGACTTAACCTTAGCATTATCCATTTGAGGAATGTTAGATAAACATGACCCAACATACCAAAGATAACCAAGG
AAAATCAAAAGCACTAGAATAGGGATAAAAATAAGTCTAGCCCACATAAGATGAAGAGACGTAAAATTTAATATCAGTTC
AATTCTTCTACACTTAAAACTCACCATGAACGCAATTGGTTCCACACTTCTTGAGGGAGCAAAACATAATCACGACCTTC
CTGAAGTGTTTCAATAATCTCACTGGTATTACTCGGGTCCTCCAGCGAAGAATCATAGATCAAATCAGAGTTATCAATCC
TAGAAGGCTTCTTTAGAGTGCTTGAACCAGGAGAGTCGCAATGCTCTGACAGTGAAGACCCATCATTTGTGTTACATGGT
TGGTCTTGATTCACATACTCAATCCATTCTTGCCACCATCTGGACAGAAAAGAGAGAGAATGTTCTCAGCAGAAGTACCA
TAAGAGAAAATTCAAACTTTATCACAATGGTTGTAATCTAATACAATACCCATAAACATGAGTCAATAAAAGACAGTTCT
TTGGAAAAGGTTATGAAATGCTCAAACTAATCTCATCAACTACTACAGATAACCCAATCCCTAATCGTAACTCTAACCCT
AACCAAGTCCGAAACCAAGGCAACCAAACAAGACGAACAGATAGATATAACTCTTGGGAATTTGATAAATTCAAGCTACA
AGTGACCATAGGGAGCAAAAATCAAAGCTTTATAAACCTCTGAGTGATGAGATAAAATGTATCGCCTTCTTTACTATTAG
CCTCAGCAGCAATAGCAATGTCTCTGATGAAAACTCGCTCTTCCTCGGGAGACAGATCCGTGCTGCTACTGCTGCTTCCC
ATCGATACCTCCGCCATATCTCGAAAATTAGGAGAAATTCGTTTCAGCTAAAGTCAGCTTTCGCGAATTCTAGCTATGAA
GAGAAGAATCTAAAGCTGAGACAACGCCGAACAACCGTGCTTCGCCGTACGACTCCGGCGAGAGTAAAGCAAGGCGGTGG
ATATGATAAACCCTAACGGCTTTTTTGGGGGAGACAAAGTAGAGTGAGCCGCTCGCTAACAAAAAGTCGGAACCTCTTTT
TTTTCTCTCTGAAACAGATCCTTGCTGGCTTCGCTCCTTAGATAGTCATTTCGAAATAGGTCCCCAAAAAAATCCACCAC
CATTTATAAATTTAAGAAAAAAAACAATTTTTGTTGACCAACATTTTTTTTTTTTGCTCTTGCACTAATTGAAAAGGTTG
ATTTAAAAAGATATCTTAAAATTGTTAGATTTTTTTTTTTTTGTAACTTTTATTTTCTCAAATTGTTAGATATGAAACTT
TAAACAATGGTTGGAAAGAAACATTTTACTAATAATGAAAAATTTATTAATGCGTAAATTGATGTTTTGAGATTAATATA
TAAATAACATGTTGATAAGAGGCCTGGTCAATTTACTCAACGTGGAAACTCCATCTCTCTTCTTCTGGAACCAATAAATA
AAATAAAAGTAAGCTCTTTCTCGTGAATCTCTGAGTTAATGCGCTAAACTAATCTCTCCGTTGAGCTCAGGTAAAGAGTT
GTTTCTATTCACATGTATCTGATTATTTCTTCTTGGGTTTAAAGTTTACTCTTTTATCTCGTTTTCGCTGATTCGTCTTG
TTCTCTCTTCCGATCCTTTTTTTGTCTCTGCTTCTTGCTCTGTTCGTTCATTTACTTATCTTCTCCATCTCACTACCTTT
TTGATTTAGCTGCTGTTGTAGTAATTGTATATATGTTCATTTTGATGCAATTCAAGGTACAGATGTGTTTCTTGGTGTCA
ATTTTCAGGCTCTGTGGTAAATAAAGTCCTGTTCTTGATATTGGTGGTTTCATCAGAATTAGGATGAAAGAGAAGAAGGG
TCATTACGTGCCACCATCTTATATTCCATTAACACAGTCAGATGCTGATACTGAAGTAGAGACCACTACTCCAAATCTGG
AAATTGCTGTTTCTGAAAGCACAAAAGATGATCCGAGACA
>AT2G40935.2 | chr2:17080336-17083335 FORWARD LENGTH=3000
TCTTGAGCAGATTGAATGTGAGCACTTGATAATGTACCATTGATGTCAAGCACCTCCACCAAAATCTGTTTTTAAACGAC
AGACACAAAATCAGTGGGAAAGTTAACGAGTCAGTAAGAACACCAGAAAAGATAAAAGTCAGAGAGCTATAAAACCTTAA
GCTTAGGCTAACTAAACAATCGGACTGAAGCATAAAAAATTTATATTCAAATAGCTAATAACTTTGAAAGCAAAAAGAAG
AAGAAGAAGAAGTGAACTCACATCCTGATCCATTTGTAGGTTAGCATCGTCCAGTGTCTTATCTAAGTCATTCATCAAAG
AATACTTTTGGTGGCCGTAGTAATCCCAAATGCGTACCTACATGATAGAAAATGCTCATGTAAGAAAGAGAAAGGGAAAG
AAAAGAATACCAAAAGTATTATTGAAACGGGCTGTTTAATAACATAGGAATATCAGATCTTTACATGCTCTGAGTCGAGG
TCAAAAATTTCACAGGCTCTTCGATGGAGCTCTCTGATAGTTTCCTGCACAACAAAGTTTGATAGTTCAATGAAGTAGCA
GACTAAACGAGTTCAGATTTTCAAGTAATGAACAAAGAAAAAAAAAGAACAGAAAAGAGGATAACCTTTTTGCTAATTCT
TATGGCACTATGGTCACTTTTTGGCATCAGAAGTAGCTGAAGACGTAAAGGGTAAACCTCTACAGCCAATTCTGTTTGAG
AGAGACCTGAGCTAATGACTCTCCGTGCCAGAGTTGGACCACCCCCGTACCTTATAAAACAGAAGCAATAGTCCATAAGA
ACCATATAATCAGTTTAAGTGAAAAAAGCCAAACTATAGTGTAGTAAATAAGAAAACCAAGAGATTGCGTTATTAGTTTC
ATATTATGCATTACAAATCAACATAGGAGAGAAAGCAACTAAATAACATCAGGTGCATACAAGATGAACTTGGTAGAGCT
ACACATCTGACTTAACCTTAGCATTATCCATTTGAGGAATGTTAGATAAACATGACCCAACATACCAAAGATAACCAAGG
AAAATCAAAAGCACTAGAATAGGGATAAAAATAAGTCTAGCCCACATAAGATGAAGAGACGTAAAATTTAATATCAGTTC
AATTCTTCTACACTTAAAACTCACCATGAACGCAATTGGTTCCACACTTCTTGAGGGAGCAAAACATAATCACGACCTTC
CTGAAGTGTTTCAATAATCTCACTGGTATTACTCGGGTCCTCCAGCGAAGAATCATAGATCAAATCAGAGTTATCAATCC
TAGAAGGCTTCTTTAGAGTGCTTGAACCAGGAGAGTCGCAATGCTCTGACAGTGAAGACCCATCATTTGTGTTACATGGT
TGGTCTTGATTCACATACTCAATCCATTCTTGCCACCATCTGGACAGAAAAGAGAGAGAATGTTCTCAGCAGAAGTACCA
TAAGAGAAAATTCAAACTTTATCACAATGGTTGTAATCTAATACAATACCCATAAACATGAGTCAATAAAAGACAGTTCT
TTGGAAAAGGTTATGAAATGCTCAAACTAATCTCATCAACTACTACAGATAACCCAATCCCTAATCGTAACTCTAACCCT
AACCAAGTCCGAAACCAAGGCAACCAAACAAGACGAACAGATAGATATAACTCTTGGGAATTTGATAAATTCAAGCTACA
AGTGACCATAGGGAGCAAAAATCAAAGCTTTATAAACCTCTGAGTGATGAGATAAAATGTATCGCCTTCTTTACTATTAG
CCTCAGCAGCAATAGCAATGTCTCTGATGAAAACTCGCTCTTCCTCGGGAGACAGATCCGTGCTGCTACTGCTGCTTCCC
ATCGATACCTCCGCCATATCTCGAAAATTAGGAGAAATTCGTTTCAGCTAAAGTCAGCTTTCGCGAATTCTAGCTATGAA
GAGAAGAATCTAAAGCTGAGACAACGCCGAACAACCGTGCTTCGCCGTACGACTCCGGCGAGAGTAAAGCAAGGCGGTGG
ATATGATAAACCCTAACGGCTTTTTTGGGGGAGACAAAGTAGAGTGAGCCGCTCGCTAACAAAAAGTCGGAACCTCTTTT
TTTTCTCTCTGAAACAGATCCTTGCTGGCTTCGCTCCTTAGATAGTCATTTCGAAATAGGTCCCCAAAAAAATCCACCAC
CATTTATAAATTTAAGAAAAAAAACAATTTTTGTTGACCAACATTTTTTTTTTTTGCTCTTGCACTAATTGAAAAGGTTG
ATTTAAAAAGATATCTTAAAATTGTTAGATTTTTTTTTTTTTGTAACTTTTATTTTCTCAAATTGTTAGATATGAAACTT
TAAACAATGGTTGGAAAGAAACATTTTACTAATAATGAAAAATTTATTAATGCGTAAATTGATGTTTTGAGATTAATATA
TAAATAACATGTTGATAAGAGGCCTGGTCAATTTACTCAACGTGGAAACTCCATCTCTCTTCTTCTGGAACCAATAAATA
AAATAAAAGTAAGCTCTTTCTCGTGAATCTCTGAGTTAATGCGCTAAACTAATCTCTCCGTTGAGCTCAGGTAAAGAGTT
GTTTCTATTCACATGTATCTGATTATTTCTTCTTGGGTTTAAAGTTTACTCTTTTATCTCGTTTTCGCTGATTCGTCTTG
TTCTCTCTTCCGATCCTTTTTTTGTCTCTGCTTCTTGCTCTGTTCGTTCATTTACTTATCTTCTCCATCTCACTACCTTT
TTGATTTAGCTGCTGTTGTAGTAATTGTATATATGTTCATTTTGATGCAATTCAAGGTACAGATGTGTTTCTTGGTGTCA
ATTTTCAGGCTCTGTGGTAAATAAAGTCCTGTTCTTGATATTGGTGGTTTCATCAGAATTAGGATGAAAGAGAAGAAGGG
TCATTACGTGCCACCATCTTATATTCCATTAACACAGTCAGATGCTGATACTGAAGTAGAGACCACTACTCCAAATCTGG
AAATTGCTGTTTCTGAAAGCACAAAAGATGATCCGAGACA
>AT2G40935.4 | chr2:17080336-17083335 FORWARD LENGTH=3000
TCTTGAGCAGATTGAATGTGAGCACTTGATAATGTACCATTGATGTCAAGCACCTCCACCAAAATCTGTTTTTAAACGAC
AGACACAAAATCAGTGGGAAAGTTAACGAGTCAGTAAGAACACCAGAAAAGATAAAAGTCAGAGAGCTATAAAACCTTAA
GCTTAGGCTAACTAAACAATCGGACTGAAGCATAAAAAATTTATATTCAAATAGCTAATAACTTTGAAAGCAAAAAGAAG
AAGAAGAAGAAGTGAACTCACATCCTGATCCATTTGTAGGTTAGCATCGTCCAGTGTCTTATCTAAGTCATTCATCAAAG
AATACTTTTGGTGGCCGTAGTAATCCCAAATGCGTACCTACATGATAGAAAATGCTCATGTAAGAAAGAGAAAGGGAAAG
AAAAGAATACCAAAAGTATTATTGAAACGGGCTGTTTAATAACATAGGAATATCAGATCTTTACATGCTCTGAGTCGAGG
TCAAAAATTTCACAGGCTCTTCGATGGAGCTCTCTGATAGTTTCCTGCACAACAAAGTTTGATAGTTCAATGAAGTAGCA
GACTAAACGAGTTCAGATTTTCAAGTAATGAACAAAGAAAAAAAAAGAACAGAAAAGAGGATAACCTTTTTGCTAATTCT
TATGGCACTATGGTCACTTTTTGGCATCAGAAGTAGCTGAAGACGTAAAGGGTAAACCTCTACAGCCAATTCTGTTTGAG
AGAGACCTGAGCTAATGACTCTCCGTGCCAGAGTTGGACCACCCCCGTACCTTATAAAACAGAAGCAATAGTCCATAAGA
ACCATATAATCAGTTTAAGTGAAAAAAGCCAAACTATAGTGTAGTAAATAAGAAAACCAAGAGATTGCGTTATTAGTTTC
ATATTATGCATTACAAATCAACATAGGAGAGAAAGCAACTAAATAACATCAGGTGCATACAAGATGAACTTGGTAGAGCT
ACACATCTGACTTAACCTTAGCATTATCCATTTGAGGAATGTTAGATAAACATGACCCAACATACCAAAGATAACCAAGG
AAAATCAAAAGCACTAGAATAGGGATAAAAATAAGTCTAGCCCACATAAGATGAAGAGACGTAAAATTTAATATCAGTTC
AATTCTTCTACACTTAAAACTCACCATGAACGCAATTGGTTCCACACTTCTTGAGGGAGCAAAACATAATCACGACCTTC
CTGAAGTGTTTCAATAATCTCACTGGTATTACTCGGGTCCTCCAGCGAAGAATCATAGATCAAATCAGAGTTATCAATCC
TAGAAGGCTTCTTTAGAGTGCTTGAACCAGGAGAGTCGCAATGCTCTGACAGTGAAGACCCATCATTTGTGTTACATGGT
TGGTCTTGATTCACATACTCAATCCATTCTTGCCACCATCTGGACAGAAAAGAGAGAGAATGTTCTCAGCAGAAGTACCA
TAAGAGAAAATTCAAACTTTATCACAATGGTTGTAATCTAATACAATACCCATAAACATGAGTCAATAAAAGACAGTTCT
TTGGAAAAGGTTATGAAATGCTCAAACTAATCTCATCAACTACTACAGATAACCCAATCCCTAATCGTAACTCTAACCCT
AACCAAGTCCGAAACCAAGGCAACCAAACAAGACGAACAGATAGATATAACTCTTGGGAATTTGATAAATTCAAGCTACA
AGTGACCATAGGGAGCAAAAATCAAAGCTTTATAAACCTCTGAGTGATGAGATAAAATGTATCGCCTTCTTTACTATTAG
CCTCAGCAGCAATAGCAATGTCTCTGATGAAAACTCGCTCTTCCTCGGGAGACAGATCCGTGCTGCTACTGCTGCTTCCC
ATCGATACCTCCGCCATATCTCGAAAATTAGGAGAAATTCGTTTCAGCTAAAGTCAGCTTTCGCGAATTCTAGCTATGAA
GAGAAGAATCTAAAGCTGAGACAACGCCGAACAACCGTGCTTCGCCGTACGACTCCGGCGAGAGTAAAGCAAGGCGGTGG
ATATGATAAACCCTAACGGCTTTTTTGGGGGAGACAAAGTAGAGTGAGCCGCTCGCTAACAAAAAGTCGGAACCTCTTTT
TTTTCTCTCTGAAACAGATCCTTGCTGGCTTCGCTCCTTAGATAGTCATTTCGAAATAGGTCCCCAAAAAAATCCACCAC
CATTTATAAATTTAAGAAAAAAAACAATTTTTGTTGACCAACATTTTTTTTTTTTGCTCTTGCACTAATTGAAAAGGTTG
ATTTAAAAAGATATCTTAAAATTGTTAGATTTTTTTTTTTTTGTAACTTTTATTTTCTCAAATTGTTAGATATGAAACTT
TAAACAATGGTTGGAAAGAAACATTTTACTAATAATGAAAAATTTATTAATGCGTAAATTGATGTTTTGAGATTAATATA
TAAATAACATGTTGATAAGAGGCCTGGTCAATTTACTCAACGTGGAAACTCCATCTCTCTTCTTCTGGAACCAATAAATA
AAATAAAAGTAAGCTCTTTCTCGTGAATCTCTGAGTTAATGCGCTAAACTAATCTCTCCGTTGAGCTCAGGTAAAGAGTT
GTTTCTATTCACATGTATCTGATTATTTCTTCTTGGGTTTAAAGTTTACTCTTTTATCTCGTTTTCGCTGATTCGTCTTG
TTCTCTCTTCCGATCCTTTTTTTGTCTCTGCTTCTTGCTCTGTTCGTTCATTTACTTATCTTCTCCATCTCACTACCTTT
TTGATTTAGCTGCTGTTGTAGTAATTGTATATATGTTCATTTTGATGCAATTCAAGGTACAGATGTGTTTCTTGGTGTCA
ATTTTCAGGCTCTGTGGTAAATAAAGTCCTGTTCTTGATATTGGTGGTTTCATCAGAATTAGGATGAAAGAGAAGAAGGG
TCATTACGTGCCACCATCTTATATTCCATTAACACAGTCAGATGCTGATACTGAAGTAGAGACCACTACTCCAAATCTGG
AAATTGCTGTTTCTGAAAGCACAAAAGATGATCCGAGACA
>AT2G40940.1 | chr2:17086820-17089819 REVERSE LENGTH=3000
TCGAGAAACGTTGCGGTCGACCAGAAGGTTAAAGTGGAAGAAGCTGCTACGACGACGACGTCTATTACCAAGAGGAAGAA
AGAGATCGATGAGGATTTGACTGACGAGTCTAGGAACAGTAAGTACAGGAGATCGGGAGAGGATGCTGACGCTAGTGCTG
TTACCGGTGAAGAAGATGAGAAAAAGAGAGCTAGACTCATGAGAAACCGTGAAAGTGCTCAGCTTTCTAGGCAGAGGAAG
AAGCATTACGTCGAGGAGCTTGAAGAAAAGGTTAGGAATATGCATTCTACGATTACGGATTTGAACGGTAAGATATCGTA
TTTCATGGCTGAGAATGCTACTCTAAGGCAGCAATTGGGTGGCAATGGAATGTGCCCGCCGCATCTTCCACCACCTCCGA
TGGGAATGTATCCACCTATGGCTCCAATGCCTTATCCATGGATGCCTTGTCCTCCTTATATGGTGAAGCAACAAGGATCT
CAAGTGCCTTTGATTCCTATTCCTAGGTTGAAACCACAGAACACCCTTGGAACATCCAAGGCTAAGAAGTCCGAGAGTAA
GAAGAGTGAAGCTAAGACCAAGAAGGTGGCTAGTATTAGTTTTCTGGGTCTTCTGTTTTGTCTATTTTTGTTTGGTGCAT
TAGCTCCAATTGTGAACGTTAATTATGGAGGAATTAGTGGTGCTTTTTATGGGAACTATAGATCTAATTATATTACTGAC
CAGATTTACAGTCAGCATAGGGATAGAGTTTTGGATACATCTCGTAGTGGTGCTGGTACTGGGGTTTCTAATAGTAATGG
GATGCATCGTGGGAGAGATTCTGATCGAGGAGCTAGGAAAAATATATCTGCAACAGAGAGTTCTGTCACTCCTGGAAATG
GTAGTGAGCCTCTAGTTGCATCACTCTTTGTTCCGAGGAATGACAAGCTTGTGAAGATAGATGGGAATTTGATTATCAAT
TCTATATTGGCGAGTGAGAAAGCCGTGGCTTCGAGAAAGGCTTCTGAATCAAAGGAGAGGAAAGCTGACTTGATGATCTC
TAAAGATTATACCCCTGCACTGCCTCTACCTGACGTGGGAAGGACAGAGGAATTGGCTAAGCATCTCTATAGATCTAAGG
CTGAAAAACAGAAAGCTCTATCCTCTGGCTCTGCTGATACTCTGAAAGACCAAGTCAAAACAAAAGCAGCCAACGGTGAA
ATGCAGCAATGGTTCCGTGAAGGTGTTGCAGGTAATCATGGGTTTTTGATCTTACTTTCTGTTCCCTTGACTTGGTTATG
TAGGCAGGCATTGTAGGTATACTAGTCCTTATCATATCTTGATATTAGACACAAGAACATTTTAATGAGGCTTAACTTAC
CTTCAGCAAATCTCTGGTCATGAGTAGATGTATTGTATAATCTGGATTAGATACTAAACACTAATAAGGAACATGTGAAA
TTGTTACTCATATTGTATATTTTTCTTCATCTTTCTCGGCAGAAGCTGTAAGCGCAGTAGTAGCGTTTATATCTTTCTTG
TTCACTAAATAATAACACCTTTTTTGTTTGTTAAATGACTATATTGTAGGTCCCATGTTTAGTTCAGGGATGTGCACTGA
AGTGTTTCAGTTTGATGTATCCTCAACCTCTGGAGCCATCATTCCTGCAGCTACCAACGTCTCTGCTGAACACGGTAAGA
ACACCACAGACACACACAAGCAACAGAACAGAAGAATCCTTCGTGGTCTTCCCATTCCACTCCCAGGATCAGATTTTAAC
CTCACGAAAGAGCACCAAAGAAACAGCAGTAGCAAAGAAATCAAGCCTGCTTCATCAATGGTTGTATCTGTGCTTGTTGA
TCCCAGAGAAGGAGGTGATGGAGATATAGATGGGATGATTGGGGGACCAAAATCACTGTCTCGAGTTTTTGTAGTCGTGC
TTCTGGACAGTGCAAAGTATGTAACATACTCCTGTGTCCTACCTCGATCAGGAGCTCCTCATCTTGTGACCACTTGAAGA
CATATGAGGATTGAAACATATATCAGCAGGTCTTCTCTCATATAGGCTTTGTATGTAAAAGAATAAATACCTGCTCTCTG
GTATCACGTAATATCCTTAGCTAATACCGTTGTCCGGTTTTTGTTTCCAGATGTAGAATCCGAATGCTGTAACTTTTTTT
TTTTACCTTTTATAAACTCATAGCCTTAGAAAGTTTTATCAAACCTCTCATATACATTGCAAAAGTCGATGACCAAAAAA
TGTCATTCTACAATAGAAGCTGAAATCCAAGTAGACAAAAGTGATCAGTTAGTTGATTCCATGGTTTGAGCCAAGGGGGC
ATCGGTGATAGCAGGAGAATATGAGCACACAAGTGACAGAAGAAGAAGTCTTTACCTGAAGGTCGACGGAGAGAGAATTG
GATTAGCATGAACCCTCAGATTCATGAACCTGAGCTCACTTTTAAAATTTCTTTATTTCATTGTCAGAAAAAGAGAGCTA
ATAATATTATTATTTAAATGTAACAAGTAGGCCTATAACACGTGAACTTCCCTCTTTGCAAAAAAAAAATCATCAAAAAC
TTTTACCTCTCATTGGTTTCTTCTTTATCACACTGTTACGCTTGGATTCTCATTTCTTCAAGTTCATAACGCTCGGATCA
ATCAGGAAGACGAACTTGAACTTTCTTTTTTTCATCATTACCCAAAGCTATGAGGCTCACACCACCAATAGCTCCGCCGT
CATGAATCCTTCTCTTCCAGGTACTGTGCCGTCTCGGGATAACAAACTTTCTATTTATTCTCTTCTGATCGGATCTATCT
ATCGATGAAGATTGATTTCACTACTTTAGTAACATTTCATCTGATCGATCTGTGTTGTGTTATCGAGGAATCAATCTCAT
TTTGTAGATTCAATTTTCTGGATAGATTTTGTATCTCTTTTCCATAGCTCTAGTCCAAATCTAGTCTCCACTGATATCTG
AGTTTTGTTGACCAGGTCAACACAAGTCAGAGCTCCAAAA
>AT2G40950.1 | chr2:17090327-17093326 REVERSE LENGTH=3000
CAACTTGGAGTGCTCCTCTCGTTCCTCATGTACCAAATTCATTGAACGATGATCAATTGATTCACCAATTCCACCATTAG
AGAGATGATCGTCATTACCATAGATCATAAGAAGCCCTAAGTTCTTGTGTTTCATGTGGTGATCAGGAGCTTCTGGCTCT
TTGCAAAACACACATAAGCCATTCAACCAGCTCTCGTTTATCTCTTCCCACGATATGCGCCGACGACTCTTCATCGTGCA
AGTAGCTTTGATCTCCACCGAGGACACGATTGGCTCTGATACCAGTGATAACGGAAAACAGAGTAACGAAATAGAATGCT
TCGATTAATGAAAATGACAGATTGATACAACGTTCATGAAACGCGATATCAACTTCTCATCTACAAGAGTTCAACATGAA
ACTCCGGCGAACGATGAGGAACGATTCTCAGAGAGAATCCAAAAGGAAACTATAAACAACAAATCCAAAATCTTCTTATC
TTCTGCAAATGATCTTCATTAGCTATATATCTCTGCATCTCGATTCTTCCTCTAACACTCCCATCGACCAATCTTCTCTT
GCCACGTCTCACAGCTACTGTCTCCACTCATGTATTGCCACGTATCTAACCATATATCAATGCCTAGTTTCCTATATCAG
ATTGACACCGAAGTATTGAGGACGAGAGAGAAGAGAGAAGTGCTTCGTTATAGATGCAAATCTTATCTCTGTCTCCCTCA
AAACCCAAGGAGAGGGAAGATAACTATTTTAATGTTGATTTTTTTTTTTTAATGAATTTTAAAAAGGTAAAAATACCTTA
TTGCTTTTATTTTTATAAAAAAATTGGTGTGGCCTTGTGGGAGCTATTTTTAGTTAGTGCATATAATATGATGCTATTGA
AAATCCCTAAAGCTTATTACCATTGTTAGTTTGTTACCATTCACACCTTGAGTGTTTGATTGATGGGTTATTTCAACACA
TTCCACGTTTGCGACCAACGTTTGATCTTATTTCTTTCTATTACCAAAAAAAAAAAAAAAAAAAAAACTCGAATAAGATT
AAATTGGAATTACTAGTCGGTTTAGATAAGATCATAAGAGAGAAGTCGAAGTTGTTTTGGAAAAAAAAATTCCGATAGAT
GTAAGCTTATTTGTGGTTGAACTTATAAAACCATGTATGTAAACGAGCACACATTTAGTCTGTAACCTGTTTATTCTAAT
TTCTTATAACGGACCACAGTCACATGTTTATCTCTAATTCTACAAAGTTGTCTATTTTCAACGGTGGTCAAAGTATGGAT
TAGATTTTCATTGCACCCACCACCACCTCTCTTTGCAAGCACCTCCCAAGAAAGGTACGTATATCAGATCAGAGGGTTTA
CTTTTTCATAATGTTAGTCTTTGATGAGTTTGTGTTCTTTTGTGAAGAATATAATGTAGTCTTTCATTATTTTGGCTTGT
GTCTTTCAAAACTCTCGTGAAAAAATGATGCTTTATACCAATATACACCTTCTCATTTCCTAGCGGATTTCATTATTTCA
TAGTTTTGAACTTTGAACGTGAACGAAAAGCCAATAGTTATATCTATTTAAAATGCATCAATAAACAATACTCTATTTGT
GATAGTATGAGGTGAGAGAGAAGAAATGATGAGCGATGCAGAGGGGAGAGGAGACATGCGTGACGGAAAAGAGACTCAAA
AACGACACACAGTTGGAAAGTGAGGAGATAATATAGCATTATTTTTAGGGTTTAGATCAGAAGAGAGAAGTTTCGAGAGA
AAGAGATTAACGGAGACAAACAAAAACCCTTCCTTCACTCCAACACAATGAAGTCAACGTGCTTTTAACATGTGGATACC
GATATCTCCCACGCTCTTCCTCTGCTTCTTGGTTTTACACTCGCCCTTGTCTTTTGCCCTTTGTACCCAAATATATATTC
AGCATAATCGTGAAATGACGACTATGTAGAATGATAATGCACCAAAGACTAAGATATTTTAGACGCCCAAGAATTAAATT
TGGATACACAAAACTAATCACTTGGTGGTGTCCCGTCTCAAAGCTCGATCCCAAAAAGTCAACAACATGCACCATGACCA
TGAGTATTCTGTATTCACTACCAAATCGACACTACTATAACTATAACGTCAAACTAATCCATATGCTTTGTTTTACTTTT
ATAGCCCCCTCGATTACGAAACACGTATAGTTTGGTATCAAGACAATTGTAGAGATTATGTATGGTGAGAAATTCATATC
TTTGCAGTCACCTTAAACGCAATCTATTTGAGATTTGTGAAATCAAGAAAGTAATTATATAAAAAAAAAAGATATATAAC
GAATCGCGAAAAATTATTACTAAGTTTATTTTTTGGGAGATAAATGATATATTCCCCAAGTAATTTACGTAAATTATTTT
AAATGAACTATTAAGTCAATTATATATTTAAAAGAAATCTTAAAACTGATATCCTAATTTATGAAAAAAAAATAATAATT
TAAATCTGCTTTCCCAAATATTAAATGAACTATTAAGTCAATTCTTTAAAAATAACAGTTTAATATTTTTTTGAAGATCA
AAATTACTACTTACTATCTTAAACATATATAATAGTCAATCAAAAACAAATTCAAAATTAAAAAACCCACTAGCACATCA
TAAAATTTAATTTAGCTACTCTTAGGAAAAGTGTTATTCAAAATAAATTTCCCAATTTATTTTTCTAGATTTGCTGTTTA
TCATTTATTTTGGAAAGCGATTAATTTTGGATATTATAAGTTTCATGAATCACTAGTGTAAGTTAGCGAGTATGATTCCG
GAGCGTAAGACCCACGCGCAGTAGACGAAGACGGAAGCAAGCACCTTCTACTTCCTCTTCCTCTTTGTCTTTAAACCCCT
CGTCGTCTTTCTCCCGTGTTCTAACCTCATTCCTCCATAACCCCTTTCTTCCTTTTGAATCTCTCCTTCTTCTTCTTCAT
CCCCAAATTCGAAACCCTAACCCTAAAACTCAGTTTCAAA
>AT2G40955.1 | chr2:17090093-17093092 FORWARD LENGTH=3000
AAACGACTCATTCTCAGCAGGGAAGTAAAGATCGTCCATACCGTCGAAAGTGAGCTCGAATTCACCATCGGGAAACCCCA
GATCGGACATTAGTTCACCAATCGGAGTCTGATCGGAGAAATGATCATCTAACGGAGGGATCGAGATGGAATCAAAATCG
GACGGAGGAGGGTAGGTGGAATTAGGGTCCGGAGCAGGTGGAGGAGGCTGCTCCTTGGTGATTGGTTCAGCCATTTTGAA
ACTGAGTTTTAGGGTTAGGGTTTCGAATTTGGGGATGAAGAAGAAGAAGGAGAGATTCAAAAGGAAGAAAGGGGTTATGG
AGGAATGAGGTTAGAACACGGGAGAAAGACGACGAGGGGTTTAAAGACAAAGAGGAAGAGGAAGTAGAAGGTGCTTGCTT
CCGTCTTCGTCTACTGCGCGTGGGTCTTACGCTCCGGAATCATACTCGCTAACTTACACTAGTGATTCATGAAACTTATA
ATATCCAAAATTAATCGCTTTCCAAAATAAATGATAAACAGCAAATCTAGAAAAATAAATTGGGAAATTTATTTTGAATA
ACACTTTTCCTAAGAGTAGCTAAATTAAATTTTATGATGTGCTAGTGGGTTTTTTAATTTTGAATTTGTTTTTGATTGAC
TATTATATATGTTTAAGATAGTAAGTAGTAATTTTGATCTTCAAAAAAATATTAAACTGTTATTTTTAAAGAATTGACTT
AATAGTTCATTTAATATTTGGGAAAGCAGATTTAAATTATTATTTTTTTTTCATAAATTAGGATATCAGTTTTAAGATTT
CTTTTAAATATATAATTGACTTAATAGTTCATTTAAAATAATTTACGTAAATTACTTGGGGAATATATCATTTATCTCCC
AAAAAATAAACTTAGTAATAATTTTTCGCGATTCGTTATATATCTTTTTTTTTTATATAATTACTTTCTTGATTTCACAA
ATCTCAAATAGATTGCGTTTAAGGTGACTGCAAAGATATGAATTTCTCACCATACATAATCTCTACAATTGTCTTGATAC
CAAACTATACGTGTTTCGTAATCGAGGGGGCTATAAAAGTAAAACAAAGCATATGGATTAGTTTGACGTTATAGTTATAG
TAGTGTCGATTTGGTAGTGAATACAGAATACTCATGGTCATGGTGCATGTTGTTGACTTTTTGGGATCGAGCTTTGAGAC
GGGACACCACCAAGTGATTAGTTTTGTGTATCCAAATTTAATTCTTGGGCGTCTAAAATATCTTAGTCTTTGGTGCATTA
TCATTCTACATAGTCGTCATTTCACGATTATGCTGAATATATATTTGGGTACAAAGGGCAAAAGACAAGGGCGAGTGTAA
AACCAAGAAGCAGAGGAAGAGCGTGGGAGATATCGGTATCCACATGTTAAAAGCACGTTGACTTCATTGTGTTGGAGTGA
AGGAAGGGTTTTTGTTTGTCTCCGTTAATCTCTTTCTCTCGAAACTTCTCTCTTCTGATCTAAACCCTAAAAATAATGCT
ATATTATCTCCTCACTTTCCAACTGTGTGTCGTTTTTGAGTCTCTTTTCCGTCACGCATGTCTCCTCTCCCCTCTGCATC
GCTCATCATTTCTTCTCTCTCACCTCATACTATCACAAATAGAGTATTGTTTATTGATGCATTTTAAATAGATATAACTA
TTGGCTTTTCGTTCACGTTCAAAGTTCAAAACTATGAAATAATGAAATCCGCTAGGAAATGAGAAGGTGTATATTGGTAT
AAAGCATCATTTTTTCACGAGAGTTTTGAAAGACACAAGCCAAAATAATGAAAGACTACATTATATTCTTCACAAAAGAA
CACAAACTCATCAAAGACTAACATTATGAAAAAGTAAACCCTCTGATCTGATATACGTACCTTTCTTGGGAGGTGCTTGC
AAAGAGAGGTGGTGGTGGGTGCAATGAAAATCTAATCCATACTTTGACCACCGTTGAAAATAGACAACTTTGTAGAATTA
GAGATAAACATGTGACTGTGGTCCGTTATAAGAAATTAGAATAAACAGGTTACAGACTAAATGTGTGCTCGTTTACATAC
ATGGTTTTATAAGTTCAACCACAAATAAGCTTACATCTATCGGAATTTTTTTTTCCAAAACAACTTCGACTTCTCTCTTA
TGATCTTATCTAAACCGACTAGTAATTCCAATTTAATCTTATTCGAGTTTTTTTTTTTTTTTTTTTTTTGGTAATAGAAA
GAAATAAGATCAAACGTTGGTCGCAAACGTGGAATGTGTTGAAATAACCCATCAATCAAACACTCAAGGTGTGAATGGTA
ACAAACTAACAATGGTAATAAGCTTTAGGGATTTTCAATAGCATCATATTATATGCACTAACTAAAAATAGCTCCCACAA
GGCCACACCAATTTTTTTATAAAAATAAAAGCAATAAGGTATTTTTACCTTTTTAAAATTCATTAAAAAAAAAAAATCAA
CATTAAAATAGTTATCTTCCCTCTCCTTGGGTTTTGAGGGAGACAGAGATAAGATTTGCATCTATAACGAAGCACTTCTC
TCTTCTCTCTCGTCCTCAATACTTCGGTGTCAATCTGATATAGGAAACTAGGCATTGATATATGGTTAGATACGTGGCAA
TACATGAGTGGAGACAGTAGCTGTGAGACGTGGCAAGAGAAGATTGGTCGATGGGAGTGTTAGAGGAAGAATCGAGATGC
AGAGATATATAGCTAATGAAGATCATTTGCAGAAGATAAGAAGATTTTGGATTTGTTGTTTATAGTTTCCTTTTGGATTC
TCTCTGAGAATCGTTCCTCATCGTTCGCCGGAGTTTCATGTTGAACTCTTGTAGATGAGAAGTTGATATCGCGTTTCATG
AACGTTGTATCAATCTGTCATTTTCATTAATCGAAGCATTCTATTTCGTTACTCTGTTTTCCGTTATCACTGGTATCAGA
GCCAATCGTGTCCTCGGTGGAGATCAAAGCTACTTGCACG
>AT2G40960.1 | chr2:17092637-17095636 FORWARD LENGTH=3000
TAACGAAGCACTTCTCTCTTCTCTCTCGTCCTCAATACTTCGGTGTCAATCTGATATAGGAAACTAGGCATTGATATATG
GTTAGATACGTGGCAATACATGAGTGGAGACAGTAGCTGTGAGACGTGGCAAGAGAAGATTGGTCGATGGGAGTGTTAGA
GGAAGAATCGAGATGCAGAGATATATAGCTAATGAAGATCATTTGCAGAAGATAAGAAGATTTTGGATTTGTTGTTTATA
GTTTCCTTTTGGATTCTCTCTGAGAATCGTTCCTCATCGTTCGCCGGAGTTTCATGTTGAACTCTTGTAGATGAGAAGTT
GATATCGCGTTTCATGAACGTTGTATCAATCTGTCATTTTCATTAATCGAAGCATTCTATTTCGTTACTCTGTTTTCCGT
TATCACTGGTATCAGAGCCAATCGTGTCCTCGGTGGAGATCAAAGCTACTTGCACGATGAAGAGTCGTCGGCGCATATCG
TGGGAAGAGATAAACGAGAGCTGGTTGAATGGCTTATGTGTGTTTTGCAAAGAGCCAGAAGCTCCTGATCACCACATGAA
ACACAAGAACTTAGGGCTTCTTATGATCTATGGTAATGACGATCATCTCTCTAATGGTGGAATTGGTGAATCAATTGATC
ATCGTTCAATGAATTTGGTACATGAGGAACGAGAGGAGCACTCCAAGTTGGATAATCACAAAGATTTAGTACAGAGAACT
ATCATGGAGGAACGAGAGGAGCACTCCAATTCTGAGATTCTGAAAAGTGTTGAACCTAGGGAAGTAAATTTCGGGTTAGA
AAATCTTGATTCTGTGGTGATGAACGAGTATCAGGAGCAAGATTGGGTTAAACAGAACATGAATAAGAGGTTTGAGGTTG
AAGATGATGTTGATAGGGGTCAGAAATTGTTGAGTATTACAGAAAATTGCAGTGCACACCAAGTGTTCGGTAAAACGTCT
CAACATGAAGAAAAGCTGGAAATAAAGAAGAAAGCGAAAGGATTCAAATCATGGATGTTCAAATTCAAACTTGCTAAGAA
AACAATAAGGAAACGAGACAATAAGGGTTGGTTCCACACTTGGAGCAGAAAAGTGGGTTGGAGGAAGAACAAGCCTATGA
AATTGCAGTTTGTTTCACATCAGGTGAAAGAATCATCACATAGGGATAAAGACTCTTTTGCGGGAAAAAAGTCAATTAAG
CAAGAGATGTGTGTTGAAGTGGAGAGCTTGTTGCAGCAACAGGATTTAAGACGCATTAAAGAGACACAAGCGGATCAGGG
AGATTCTTATGTTGTTGTCCGGAAACTGTTGCCGCATCTTGAATCGGTTTGTGCTACAAAATCGTTTTTGGACAATGATT
CAATGTCCAAACTTGAAGCGGAGTTAACTGACTCAAAGATGAGGACGGCTGGTGTTACACAACATCAGGTCTCAATTTTT
GTCATGGAAACTAGCCATCATCATCAAGTGTTAGAGGATTTTGATATGCATATGGTCATTGAGGATCAACAACCTATCGT
GACAGAAGCTTTGCGTCTAATCTCTAATGATTTCCACTCGGACGTGGCTGAGTTGTGTGAGCAGTTAACATGTGACGAGT
CTCATAAACCGAAGCAAAGACTAGCTCCAAAGTCTTGGATGTTTAAGTATAGAAGGGACCATAAGATACTACACAGCCCT
ACTATGTCTAGGAATGTGAGAATGGTTGTTTTCAGAAAAATGGAAGCAGCAGAAAGGAGTCAACATTTGGTTACACACAG
GTTTCATGTGGGTCCACTAGAAATGGATACTCAAGACTCTGAAATTGGTATCATAGAGGTTTTAAGAAGAGTGATGATGC
TGTTCCAAAACAGTATTGTACAAGCCAAGATGATGGTGACAAAGAGAAAGAAAACGTTTTACAAGTCTAGGAGATTCAAG
TTCAAACATAGAGTTGTACCAAGAGCTTTACAATATGGTTTTGAAGTCAAAATGAAGCAAAAGGTTTCTACAGAGTATCC
ATGTTTGTTCTTGATCGGCAAGGAGGCAGAACTTGTTCATATTTTGCTTGGGTATAGGGACGTGATGTTTAACTTGAAGA
AAAAGGGGAGATTTAGACTCTTTCAGTCATTTTCTAAACAACTTCTCTTATGGCTGCGACATGATGCATTGCTAATAAAA
CCGTTTCTGCTTAGTGATGAGAGGTTCCAAATAAAGCATACATGGAGAACTAAGTTCATACACTCCGTTTCATCAATTGG
TGTTGGGCATTATGAATATTCTATTTGGACACAGAGTGACAAAGGGACGCAGCTCTTTTACAGCAGGAGATTGGTTGTTT
ACAAGCTTGGAAGTGAGGCCAAGAATGTTGTAGAGGTGTCTCAACGTGTGTATCAGCTTGTTAAACTGAAATTTGCCAAA
GACGAACGAAAGCTTGAAGTCATACAGAGCCAAACCTTTGACCCTGGGATTGGAATTGAATCACAAGAGCTACTTGAGAA
TACCTATTCGAACTGAACCTTGTGGTCAAGGTTCTTCCAACAGGGGAGTTTTGATATAGGAAACTAGGCATTGATATATG
GTTAGATACGTGGCAATACATGAGTGGAGACAGTAGCTGTGAGACGTGGCAAGAGAAGATTGGTCGATGGGAGTGTTAGA
GGAAGAATCGAGATGCAGAGATATATAGCTAATGAAGATCATTTGCAGAAGATAAGAAGATTTTGGATTTGTTGTTTATA
GTTTCCTTTTGGATTCTCTCTGAGAATCGTTCCTCATCGTTCGCCGGAGTTTCATGTTGAACTCTTGTAGATGAGAAGTT
GATATCGCGTTTCATGAACGTTGTATCAATCTGTCATTTTCATTAATCGAAGCATTCTATTTCGTTACTCTGTTTTCCGT
TATCACAATCATCCTCTTCCTCTAAATTCTCTTCTTCTCTTTGCTGCTACAGAAAAAGAATCAAGCTTTAGAGGCAAGCA
AGGACTCACTCACCCACAAGTATCCTCACCCCATCTACTC
>AT2G40960.2 | chr2:17092637-17095636 FORWARD LENGTH=3000
TAACGAAGCACTTCTCTCTTCTCTCTCGTCCTCAATACTTCGGTGTCAATCTGATATAGGAAACTAGGCATTGATATATG
GTTAGATACGTGGCAATACATGAGTGGAGACAGTAGCTGTGAGACGTGGCAAGAGAAGATTGGTCGATGGGAGTGTTAGA
GGAAGAATCGAGATGCAGAGATATATAGCTAATGAAGATCATTTGCAGAAGATAAGAAGATTTTGGATTTGTTGTTTATA
GTTTCCTTTTGGATTCTCTCTGAGAATCGTTCCTCATCGTTCGCCGGAGTTTCATGTTGAACTCTTGTAGATGAGAAGTT
GATATCGCGTTTCATGAACGTTGTATCAATCTGTCATTTTCATTAATCGAAGCATTCTATTTCGTTACTCTGTTTTCCGT
TATCACTGGTATCAGAGCCAATCGTGTCCTCGGTGGAGATCAAAGCTACTTGCACGATGAAGAGTCGTCGGCGCATATCG
TGGGAAGAGATAAACGAGAGCTGGTTGAATGGCTTATGTGTGTTTTGCAAAGAGCCAGAAGCTCCTGATCACCACATGAA
ACACAAGAACTTAGGGCTTCTTATGATCTATGGTAATGACGATCATCTCTCTAATGGTGGAATTGGTGAATCAATTGATC
ATCGTTCAATGAATTTGGTACATGAGGAACGAGAGGAGCACTCCAAGTTGGATAATCACAAAGATTTAGTACAGAGAACT
ATCATGGAGGAACGAGAGGAGCACTCCAATTCTGAGATTCTGAAAAGTGTTGAACCTAGGGAAGTAAATTTCGGGTTAGA
AAATCTTGATTCTGTGGTGATGAACGAGTATCAGGAGCAAGATTGGGTTAAACAGAACATGAATAAGAGGTTTGAGGTTG
AAGATGATGTTGATAGGGGTCAGAAATTGTTGAGTATTACAGAAAATTGCAGTGCACACCAAGTGTTCGGTAAAACGTCT
CAACATGAAGAAAAGCTGGAAATAAAGAAGAAAGCGAAAGGATTCAAATCATGGATGTTCAAATTCAAACTTGCTAAGAA
AACAATAAGGAAACGAGACAATAAGGGTTGGTTCCACACTTGGAGCAGAAAAGTGGGTTGGAGGAAGAACAAGCCTATGA
AATTGCAGTTTGTTTCACATCAGGTGAAAGAATCATCACATAGGGATAAAGACTCTTTTGCGGGAAAAAAGTCAATTAAG
CAAGAGATGTGTGTTGAAGTGGAGAGCTTGTTGCAGCAACAGGATTTAAGACGCATTAAAGAGACACAAGCGGATCAGGG
AGATTCTTATGTTGTTGTCCGGAAACTGTTGCCGCATCTTGAATCGGTTTGTGCTACAAAATCGTTTTTGGACAATGATT
CAATGTCCAAACTTGAAGCGGAGTTAACTGACTCAAAGATGAGGACGGCTGGTGTTACACAACATCAGGTCTCAATTTTT
GTCATGGAAACTAGCCATCATCATCAAGTGTTAGAGGATTTTGATATGCATATGGTCATTGAGGATCAACAACCTATCGT
GACAGAAGCTTTGCGTCTAATCTCTAATGATTTCCACTCGGACGTGGCTGAGTTGTGTGAGCAGTTAACATGTGACGAGT
CTCATAAACCGAAGCAAAGACTAGCTCCAAAGTCTTGGATGTTTAAGTATAGAAGGGACCATAAGATACTACACAGCCCT
ACTATGTCTAGGAATGTGAGAATGGTTGTTTTCAGAAAAATGGAAGCAGCAGAAAGGAGTCAACATTTGGTTACACACAG
GTTTCATGTGGGTCCACTAGAAATGGATACTCAAGACTCTGAAATTGGTATCATAGAGGTTTTAAGAAGAGTGATGATGC
TGTTCCAAAACAGTATTGTACAAGCCAAGATGATGGTGACAAAGAGAAAGAAAACGTTTTACAAGTCTAGGAGATTCAAG
TTCAAACATAGAGTTGTACCAAGAGCTTTACAATATGGTTTTGAAGTCAAAATGAAGCAAAAGGTTTCTACAGAGTATCC
ATGTTTGTTCTTGATCGGCAAGGAGGCAGAACTTGTTCATATTTTGCTTGGGTATAGGGACGTGATGTTTAACTTGAAGA
AAAAGGGGAGATTTAGACTCTTTCAGTCATTTTCTAAACAACTTCTCTTATGGCTGCGACATGATGCATTGCTAATAAAA
CCGTTTCTGCTTAGTGATGAGAGGTTCCAAATAAAGCATACATGGAGAACTAAGTTCATACACTCCGTTTCATCAATTGG
TGTTGGGCATTATGAATATTCTATTTGGACACAGAGTGACAAAGGGACGCAGCTCTTTTACAGCAGGAGATTGGTTGTTT
ACAAGCTTGGAAGTGAGGCCAAGAATGTTGTAGAGGTGTCTCAACGTGTGTATCAGCTTGTTAAACTGAAATTTGCCAAA
GACGAACGAAAGCTTGAAGTCATACAGAGCCAAACCTTTGACCCTGGGATTGGAATTGAATCACAAGAGCTACTTGAGAA
TACCTATTCGAACTGAACCTTGTGGTCAAGGTTCTTCCAACAGGGGAGTTTTGATATAGGAAACTAGGCATTGATATATG
GTTAGATACGTGGCAATACATGAGTGGAGACAGTAGCTGTGAGACGTGGCAAGAGAAGATTGGTCGATGGGAGTGTTAGA
GGAAGAATCGAGATGCAGAGATATATAGCTAATGAAGATCATTTGCAGAAGATAAGAAGATTTTGGATTTGTTGTTTATA
GTTTCCTTTTGGATTCTCTCTGAGAATCGTTCCTCATCGTTCGCCGGAGTTTCATGTTGAACTCTTGTAGATGAGAAGTT
GATATCGCGTTTCATGAACGTTGTATCAATCTGTCATTTTCATTAATCGAAGCATTCTATTTCGTTACTCTGTTTTCCGT
TATCACAATCATCCTCTTCCTCTAAATTCTCTTCTTCTCTTTGCTGCTACAGAAAAAGAATCAAGCTTTAGAGGCAAGCA
AGGACTCACTCACCCACAAGTATCCTCACCCCATCTACTC
>AT2G40970.1 | chr2:17098519-17101518 REVERSE LENGTH=3000
ATGACGGCCCACTTATGCTCCAAATTTATGGAATTAATTGTGCAGCTTCTCCTTTACTTGTCTTGTCCCACATCAGGATT
CAGCTGATCAAGATCTCCAACTCGAACTGATATTTTTTTTTCCTAACCGAAGATCTTTAAGGTCATATTTATTGGGTCAA
AGAGATGATGTGATGGCATTTAAAGGTTTGTTTGTAAACATATGGAAGAGAATTCTTCATGGATGTTCTTTCATCTGGCT
TTACAAGAAATTCCATATTCGTAATACTCTATATACATATATGTATCATACAATGATACAATTGACTATTTTTGTTTTGT
TGATATAATTATTGTTATTGATTAATGCAATAATATGTTTCTACTTTCTTAGAAACAACAACAATGAATTAAAAACAACT
ATACAGTCTATACTTACTATATTAATGAGACTAGACTACACAATTCACCCTTTTTCCATACAATATATACTACAAAACAA
AACAGAAACAATGAATTCTCTGACTATTTATATGTCTGTGAAACTACACACATTTTATTGTCACTGATCGAGGACATAAA
CATGGATTTACACTACTCTCGAAATTGGACCCTTAACAAATAAAGAAAAAAGAAAGCCCCGAGCCCATGCAGTTGTAATA
AAACATGGCCATCACATGGTTCATGAATTATCTTAATCTTTCCCACAATTAAAAAGAAAAAAAAGATTCCCCGCTTTAAA
AATCATTCTGCTTTTCGCAATGTATTTTCAAGAATTAAAAAAGTTTTCAAGTTGTTGTTTTAAAAAGCTAACATTATTAG
TTCAAAAAGGATAGTGCATAAAAACCTTCTTTTGTGCTTAACTGGCCTTAAGTGAGGTTCCCTTATACAAATCCATAATA
ATTTGGTGCAAAAGAAATCAGGGGGACAGTTCTTGTCTGCTTTCACTTATTGTCTTCGTGACTTCGGAAGAAGATTCCTT
ATCTCAATTTTCTTATTTTCTAAAGTATACGAGATGGTGCTGAGGGGTTGGCCACTAGACAATTTTAGTCTATTTAAATT
TGGCCTTCTTTCTAAAATTTTAATGTTATGAATGGAAAAATATTTAGGTTAGAAAACCAAGTTGTTTTAAAAGAAAAATT
AGGTCAATTTACCAAGTCGACAAGTTGCTAGTTCGCTTATTGAAAAGTGACTCTCCGATGATCAGCCGACCATTCGACCA
TTTAGGATTTTGGGTTCTAGATTTACTTTCACTCAAAAATAATGTATAAAATATGCTCTATCCATAACACTAAAACCAAT
AAAAATAAAACTTTATGCTCTATTCATTTGGCATATATAAAGTTTTTGAGAAATTGATTTAAGTAAAAATAAAAATAATG
TTTTGAGAAATTCTAATCAAATATGGTGTGCGAGTTCCTAGATAAAATTGGAACGTTGTTTTTCACATAGAACGGATAGT
TTCTTTAACAAAAATCATTTTAATTAAACAAAGACAATTTGACCTTTTTTATTGCGAATGGATCATTGTAGTTAAAGAAA
TCAATTTGACATTTTAGCTATCAGATTTAGCTTCCTTATTCACATCACACGCCGAACCTAAATTTGGAATATTAATCATT
TCACAACACTCTACTACTTGTACATAGTTCATACCTAAAAAGGTCTCTGATTTATATGTTATGGCAGCACAAGTCCCACT
CTCTGCCCATACCTTTGTATTATAATATCTGTATATGATAGTTCATTTATACAATTAAATTTTCATGCATCTCGAAATTT
TACTGTAAGTTATTTTGCACAATTTATGAAAAACCAATACTACAAAATACCTAAAACAAAATGTGTTTAATTTATTTTGA
AGCTTGTGATATCTAAAATAAGTAACAATATGGATATTACAAAAAATAAAATAAAAATTATTATAGTTCATACTAGTAAG
AAAAAAAGAAAAATGGAAAAAAGTACTAACACGCATGGTTTACGGACAACTAACCCACTAAATGAAGTTAATTTAAAATC
ATTTAAAAAGTTGCCTAACCTAATCCATGTCTGCGCGTGGAATCTCATGCGTACTTCAGACCAATTGTACGACAGGGTGC
TGTTTCCAATTACTCCACCCGCAAAATGAACGCGTGAAAAACCACGCGCCACGTGGAAAACCAAGAATCTTTCTGATGGT
TCGGACCATAACTCCGAAACACATAAGACAATGACAGATCCAAACAAACAAAAAGTAAAACCAATCCCCTTCAATTATCA
ACTTTAACTGTTTTTGTCGTCTTCCTTTTTCTTTCTTATCACACTTTCAGCTTGAGATATCCTTAATTAATAATCATCTC
TCTTTAAACTTAGAGAAATATTCGGGATTTATGGTTTTCGTCTTAATGAGGACACAATGATTATTATTTTAATGTAAGAT
TGAGATTTCTTCTTTCTGTCATAACTCATAAGGTTCTCTGCCTTCGGTGTAATCTAATCATATACTTTTTATTCAAATGA
TGTCGGCTCAACTATTGGCGCATTCTTATGCGATCAATTCTTATGTTACTAATTTATTGATCAAAATTGATACTCACACA
CTATCGATTATTGTTTTCTACCTAAGAATTATTGCAATTTAGTCACTACAAATAAATTAAAAAAACTAGAGGCAAACAAT
TCGCATGGAAAACAAAAACTGGCAATTTGGATGCCATGAACCGAACCGTGAATGACAATGACAGTTCATATGCTCACATT
ATTACTATTTTCTTACTACTTTTGAGTTATGATTTCTCAATTATCCTCTTTGTATTTTTAATAAAGACTCAACAATTTAT
TCCGTGTTCCATAACCCCATGAACACATTATTCGAGAGAAATGGAATCAGCCAATCACTCTCTTTCCTCCATATATAAAA
TCTAGCCAATATTCACAAATAATAACTACTTCCTTCGTTCTTTTCCTTACCAAAAGATCCACCTCGAACCTCTCTCCTCC
GTCTTCCTCCGCAGCCGCCGTCACTATCACCGCAGCTAGA
>AT2G40980.1 | chr2:17099090-17102089 FORWARD LENGTH=3000
ATGAGTTATGACAGAAAGAAGAAATCTCAATCTTACATTAAAATAATAATCATTGTGTCCTCATTAAGACGAAAACCATA
AATCCCGAATATTTCTCTAAGTTTAAAGAGAGATGATTATTAATTAAGGATATCTCAAGCTGAAAGTGTGATAAGAAAGA
AAAAGGAAGACGACAAAAACAGTTAAAGTTGATAATTGAAGGGGATTGGTTTTACTTTTTGTTTGTTTGGATCTGTCATT
GTCTTATGTGTTTCGGAGTTATGGTCCGAACCATCAGAAAGATTCTTGGTTTTCCACGTGGCGCGTGGTTTTTCACGCGT
TCATTTTGCGGGTGGAGTAATTGGAAACAGCACCCTGTCGTACAATTGGTCTGAAGTACGCATGAGATTCCACGCGCAGA
CATGGATTAGGTTAGGCAACTTTTTAAATGATTTTAAATTAACTTCATTTAGTGGGTTAGTTGTCCGTAAACCATGCGTG
TTAGTACTTTTTTCCATTTTTCTTTTTTTCTTACTAGTATGAACTATAATAATTTTTATTTTATTTTTTGTAATATCCAT
ATTGTTACTTATTTTAGATATCACAAGCTTCAAAATAAATTAAACACATTTTGTTTTAGGTATTTTGTAGTATTGGTTTT
TCATAAATTGTGCAAAATAACTTACAGTAAAATTTCGAGATGCATGAAAATTTAATTGTATAAATGAACTATCATATACA
GATATTATAATACAAAGGTATGGGCAGAGAGTGGGACTTGTGCTGCCATAACATATAAATCAGAGACCTTTTTAGGTATG
AACTATGTACAAGTAGTAGAGTGTTGTGAAATGATTAATATTCCAAATTTAGGTTCGGCGTGTGATGTGAATAAGGAAGC
TAAATCTGATAGCTAAAATGTCAAATTGATTTCTTTAACTACAATGATCCATTCGCAATAAAAAAGGTCAAATTGTCTTT
GTTTAATTAAAATGATTTTTGTTAAAGAAACTATCCGTTCTATGTGAAAAACAACGTTCCAATTTTATCTAGGAACTCGC
ACACCATATTTGATTAGAATTTCTCAAAACATTATTTTTATTTTTACTTAAATCAATTTCTCAAAAACTTTATATATGCC
AAATGAATAGAGCATAAAGTTTTATTTTTATTGGTTTTAGTGTTATGGATAGAGCATATTTTATACATTATTTTTGAGTG
AAAGTAAATCTAGAACCCAAAATCCTAAATGGTCGAATGGTCGGCTGATCATCGGAGAGTCACTTTTCAATAAGCGAACT
AGCAACTTGTCGACTTGGTAAATTGACCTAATTTTTCTTTTAAAACAACTTGGTTTTCTAACCTAAATATTTTTCCATTC
ATAACATTAAAATTTTAGAAAGAAGGCCAAATTTAAATAGACTAAAATTGTCTAGTGGCCAACCCCTCAGCACCATCTCG
TATACTTTAGAAAATAAGAAAATTGAGATAAGGAATCTTCTTCCGAAGTCACGAAGACAATAAGTGAAAGCAGACAAGAA
CTGTCCCCCTGATTTCTTTTGCACCAAATTATTATGGATTTGTATAAGGGAACCTCACTTAAGGCCAGTTAAGCACAAAA
GAAGGTTTTTATGCACTATCCTTTTTGAACTAATAATGTTAGCTTTTTAAAACAACAACTTGAAAACTTTTTTAATTCTT
GAAAATACATTGCGAAAAGCAGAATGATTTTTAAAGCGGGGAATCTTTTTTTTCTTTTTAATTGTGGGAAAGATTAAGAT
AATTCATGAACCATGTGATGGCCATGTTTTATTACAACTGCATGGGCTCGGGGCTTTCTTTTTTCTTTATTTGTTAAGGG
TCCAATTTCGAGAGTAGTGTAAATCCATGTTTATGTCCTCGATCAGTGACAATAAAATGTGTGTAGTTTCACAGACATAT
AAATAGTCAGAGAATTCATTGTTTCTGTTTTGTTTTGTAGTATATATTGTATGGAAAAAGGGTGAATTGTGTAGTCTAGT
CTCATTAATATAGTAAGTATAGACTGTATAGTTGTTTTTAATTCATTGTTGTTGTTTCTAAGAAAGTAGAAACATATTAT
TGCATTAATCAATAACAATAATTATATCAACAAAACAAAAATAGTCAATTGTATCATTGTATGATACATATATGTATATA
GAGTATTACGAATATGGAATTTCTTGTAAAGCCAGATGAAAGAACATCCATGAAGAATTCTCTTCCATATGTTTACAAAC
AAACCTTTAAATGCCATCACATCATCTCTTTGACCCAATAAATATGACCTTAAAGATCTTCGGTTAGGAAAAAAAAATAT
CAGTTCGAGTTGGAGATCTTGATCAGCTGAATCCTGATGTGGGACAAGACAAGTAAAGGAGAAGCTGCACAATTAATTCC
ATAAATTTGGAGCATAAGTGGGCCGTCATTGGGTAAGATCTGGGCCCATAATCTCTGAAAATTGTCTAAAGTATTTAACT
AGGATCTCAAATGATTTGATGATTCTCAATCATTTTATAATGTTGTTTATATTTTGGTGTTAATGTTTTCCTTTACAAAT
GAAATGAAATGTTAAAACAATGAGAAAACATGATTGGGATTTATTCATAAAATGTTTCAGATTCTGCAAACGACGATTCA
ATGCCTAATTTCATATTACAATAAAGTTGGAGAATGAATGAATGAATATACAGTAAGAACGAACTAAGAAGACCGCAGTC
TTTCATCGGCCCCTACTAATTTTATTATTGGTTTTTTAATAATTGTTATTGTTAGTGTTTCGTACTTTTGACCTGTCTTG
TAATTAAAATATATTTATTTATTCCCCAAACAAACTACCCAAATAATTTATTTATATAAAAAAAGGTAAGAACACAGGTC
AGCGAGTTGGACTCATCAAGCTTAGGGAGAGAAGAATCGTAGAAGAAAACTCGAAGACGAAGCAATTGGTAAAGACTATC
AGCAGAAGAAGCTTGCGGATTGGGGTTTTCATTTTCTGTA
>AT2G40990.1 | chr2:17106774-17109773 REVERSE LENGTH=3000
CGTTAATTTCCAAGCAGATACCAAATAGTAAATTGGTTTATTTTTTTGCTTATACTTGTATTTAAATTTGACAACAGCAT
ACACCAGAAAAACATGTGCCAAAAGAAAAATCAAGATCTCTACAATACATACGGCAGTCGCCTTCTCCGCCACGACATAA
ATATGGTGCATGCTCGAAGCATTGTCTATCCTGCTGCTTTATTCCAAAACCTATTTATTGATAAAAATGATTATTAAAAC
AAAACGATAATTATAAAATGTGGGTACAAGGATAAACCAATACCTGGACTAGTTGTTGTTGTCATACGACAATGAACAGA
AGAGATGATGAGGAGGACAGTGAAAACATATGCAATTAAAGTTTTCATGGTGATTGCCATTTTCATAATAATCTCTTACT
TCTTTCTTTTTTTTGTTTCTTCTTTGTGTAGATTGATTATATATATATATATAGTGTGTATTGGAGTATGTGTATCACGA
CAAATCCCTATGATTAATTGGGGTGATTAGGAAATCGTCATCATGATGTTGTAGTTACTATAGGATCAATTAGTTTTGCA
AAGTAGACATGATCTTGTCATATAAAAGGAAAGGGGTATAAGTTATTTCCCGTAAAAAAGTGAAATTTTCTGGTCAAAGT
TAGAAAAAACCATACATTTTTCTATATCAACACGTTGACCAATTTTTTATATTAAAATAAATAGCTAATAAACAATGTCA
TTAAACAAGTTTTCACGATTTAATGAGTTGTATATTGCCCCTTGAATCAATGTGTACTGTTTTTTATATCTCTGTTAAGC
TGTAGTTAATTTTCAATTATTCTTTTTACTATTTTATTATACGGTTAAAATCTTTCTTACAATTATATGTATAAAAAACT
CTTTCCGTTTAGATTATATTGTAAAATCAACCAATGCTAAATTTGTTTTCTCTTATAATACAATTTGTATGGTATTGAGA
GATCAAATTATCGTTGGTTTTGATAACTGGGTGTATTGTTTTTTTACAATTTAGACTCTCTTCTAATTTGTCAAGGAATT
TGTTGTGGATAAGGAATTAGTAATTACGAATAATTTTTTTTGTATTTAATGAGATTTTAGAGGATTACATTAGTTAAAAC
ATACAAACTCTAAATCTGAACAATTCATAATAACATTTCTAAAATCATTAATCAAAGTAATTTCGGTTTGATTTGAGATT
TTGTTCATTAATTAATGATTTGAGATTTTGTTCATTTCTTCTTCTTCTTCTTCTTCTTCTTCTTCTTCTTCTTCTTCTTC
TTCTTCTTCTTTGTTTAGACTGATTATATAGTGTGAAGGCTACTGGGATATGTGTATCACGACAAATCCCTATGATTCTT
CATTATGTTGTAATAGGATCATATCAAGTAGGCATGATCTTGTAATATAAAGGGGTAAGTTCTTTCTTGTAAAAGGTAAA
TTTTCTGGTCAAAGTTAGAATAAAGAACATAATTCTCCTATACAAACAGATGTTGACCACAAATATATATTTTCTTCTTT
TTTACCCAAAATTAATAAGATATAATTTATTAAGTCATCACCATCTCTGCTAAGATGCATTTCGAAATTTTCACCTAATT
ATTCCATTATATATAGTCAAACACTGATAAATCTAGCCAACGGATCAACATCTCACAGTTCTATTGCCAACCTTTAAGAG
GATATACATTTTTGGGCTTCAAAATTTTCAAATATTCATTTTAGCTTTGTTCGTAGACGGGGAAATAAGTTAGCACATGA
CTTGGCCAAGTTTGGTTGTATTTCTACATGCTTTTATTCTGATACTGGTACTTTACCTTTTTGACTTGAGTAACAACTTT
GTAATGACTCTGTTTAAGTAATGAATAACGTTTGTCGGAAAAAAAAAAAAAAAGTATAGTCAAATATGTGATATCCCATA
TGTAGTTAGATTTTTATTTCGAATATACTAAACTCACTCCACAAAAACTGTTATGTTGTTTAAAACTTAAAAATTATGTT
TGTTTTGAAACGAGTGTCGGAGTGTGTTAAACTTTTTTAATGTGATTTTTAGAAATCAGACTTTTAGTTTATGTTATACT
GGTCATCTTTTGCTACTTTTGCTAATGCTTCTCGATTTATAATTATCTTCTTTAATGGGGCTCTTACTCATGATTTATAT
ATATATATATATTTTTAGTTTACTTTTGACTATATCAGTGTACTTATACTCAAAAGAAAAACACAAGTTGACAAAAAAGA
AACAAATAACGATTTCTTACCTAATTTCGTTTGAACTAATAAGCTGGTCTGTATATTCTTATTAATTCTTGGTTATGTAT
GTAATATGCAAATTCTAATGGTTTTAGCTCATAAATATTGTGTTTGACCAAAAAAAAAAAAGAAAAAAAAAAAAGCTCAT
GGTCAATGCAACGTTACAAAGTGCAAAACCATTTTGAACCTTGGTTTCGGTTGTTGATTGTTGAAACAGAAAATGGCGCG
TGCGGGAGAAGCAATGAAATTAGGGTTTTTGGAAAGTTGCTAAAAATCAGGAGAAAAAGTTAGAAAATTGCTGTGATGGT
GAGATTTGCTATGTTAAGGATGTTCCAGAGAGAATGGATATTGGTGTTGACGAACTTCCAATGGCGGAGGTAAAAGCTTT
AAGGGGAAGAAAGAGAAACTATTCTTTGAAACAAACCTTAATTAGCAAGACAGAGAGAGAGAGAGAGAGAGAGAGAGAGA
GAGAGAGAGAGAGAGAGAGAGAGAGAGAGAGAGAGAGAGAGAGAGAGAGAGAGAGAGAGAGAGAGAGAGAGAGAGAGAGA
GAGAGGGAAGAGTGGAGCCAAAGAGGATAGAGATTTTGCGACGAGGAGGAAGAAACGAGCCAAAAGCCCGGCGGCAGCGA
TTTGAAATCTCCGGTTTCGTTCGCTGGCTGCGACAACGACGACACACAAACCAGGCAATGGAGATTACGCTTTGGGCGTT
TCGTCGTTGAGTCTGAGGCTTGAGGAAGAAGAAGGTGGTG
>AT2G40995.2 | chr2:17106388-17109387 FORWARD LENGTH=3000
CTCCAATCATAGCTGTTGTCAGAAGGAGAGACGATGCATCTGGACCAAAGACTAGTCTCCCTCCACAATAAAATCTCTGA
ACGAACAAAACAAGTCAAGCTAGTTCAGACATTGCAGAACATAATCTCAGCTTTCAATTGTTCAAATCTAATTCAGGCCA
TGATGCGTGGTTTGCAAGGCAAGTTATTATGTCACGCATTACAAAAACGCTTTCTTTTTGTCTGTAAAATTCAAAAACAA
GAGAAAAACTTGCATTGGCAAAAGAAAAGGCATACATTGTTGCCGGGCCAGAGTTGGTAGATTCTCTTGGGTTTATGATC
TTGAGAAAACATTATATCGTCATCGGAAGGAGCATTATGGACATGACAGCTTTTCTTCCTCCCCATCACCACCTTCTTCT
TCCTCAAGCCTCAGACTCAACGACGAAACGCCCAAAGCGTAATCTCCATTGCCTGGTTTGTGTGTCGTCGTTGTCGCAGC
CAGCGAACGAAACCGGAGATTTCAAATCGCTGCCGCCGGGCTTTTGGCTCGTTTCTTCCTCCTCGTCGCAAAATCTCTAT
CCTCTTTGGCTCCACTCTTCCCTCTCTCTCTCTCTCTCTCTCTCTCTCTCTCTCTCTCTCTCTCTCTCTCTCTCTCTCTC
TCTCTCTCTCTCTCTCTCTCTCTCTCTCTCTCTCTCTCTCTCTCTCTCTCTCTCTGTCTTGCTAATTAAGGTTTGTTTCA
AAGAATAGTTTCTCTTTCTTCCCCTTAAAGCTTTTACCTCCGCCATTGGAAGTTCGTCAACACCAATATCCATTCTCTCT
GGAACATCCTTAACATAGCAAATCTCACCATCACAGCAATTTTCTAACTTTTTCTCCTGATTTTTAGCAACTTTCCAAAA
ACCCTAATTTCATTGCTTCTCCCGCACGCGCCATTTTCTGTTTCAACAATCAACAACCGAAACCAAGGTTCAAAATGGTT
TTGCACTTTGTAACGTTGCATTGACCATGAGCTTTTTTTTTTTTCTTTTTTTTTTTTGGTCAAACACAATATTTATGAGC
TAAAACCATTAGAATTTGCATATTACATACATAACCAAGAATTAATAAGAATATACAGACCAGCTTATTAGTTCAAACGA
AATTAGGTAAGAAATCGTTATTTGTTTCTTTTTTGTCAACTTGTGTTTTTCTTTTGAGTATAAGTACACTGATATAGTCA
AAAGTAAACTAAAAATATATATATATATATAAATCATGAGTAAGAGCCCCATTAAAGAAGATAATTATAAATCGAGAAGC
ATTAGCAAAAGTAGCAAAAGATGACCAGTATAACATAAACTAAAAGTCTGATTTCTAAAAATCACATTAAAAAAGTTTAA
CACACTCCGACACTCGTTTCAAAACAAACATAATTTTTAAGTTTTAAACAACATAACAGTTTTTGTGGAGTGAGTTTAGT
ATATTCGAAATAAAAATCTAACTACATATGGGATATCACATATTTGACTATACTTTTTTTTTTTTTTTCCGACAAACGTT
ATTCATTACTTAAACAGAGTCATTACAAAGTTGTTACTCAAGTCAAAAAGGTAAAGTACCAGTATCAGAATAAAAGCATG
TAGAAATACAACCAAACTTGGCCAAGTCATGTGCTAACTTATTTCCCCGTCTACGAACAAAGCTAAAATGAATATTTGAA
AATTTTGAAGCCCAAAAATGTATATCCTCTTAAAGGTTGGCAATAGAACTGTGAGATGTTGATCCGTTGGCTAGATTTAT
CAGTGTTTGACTATATATAATGGAATAATTAGGTGAAAATTTCGAAATGCATCTTAGCAGAGATGGTGATGACTTAATAA
ATTATATCTTATTAATTTTGGGTAAAAAAGAAGAAAATATATATTTGTGGTCAACATCTGTTTGTATAGGAGAATTATGT
TCTTTATTCTAACTTTGACCAGAAAATTTACCTTTTACAAGAAAGAACTTACCCCTTTATATTACAAGATCATGCCTACT
TGATATGATCCTATTACAACATAATGAAGAATCATAGGGATTTGTCGTGATACACATATCCCAGTAGCCTTCACACTATA
TAATCAGTCTAAACAAAGAAGAAGAAGAAGAAGAAGAAGAAGAAGAAGAAGAAGAAGAAGAAGAAGAAGAAATGAACAAA
ATCTCAAATCATTAATTAATGAACAAAATCTCAAATCAAACCGAAATTACTTTGATTAATGATTTTAGAAATGTTATTAT
GAATTGTTCAGATTTAGAGTTTGTATGTTTTAACTAATGTAATCCTCTAAAATCTCATTAAATACAAAAAAAATTATTCG
TAATTACTAATTCCTTATCCACAACAAATTCCTTGACAAATTAGAAGAGAGTCTAAATTGTAAAAAAACAATACACCCAG
TTATCAAAACCAACGATAATTTGATCTCTCAATACCATACAAATTGTATTATAAGAGAAAACAAATTTAGCATTGGTTGA
TTTTACAATATAATCTAAACGGAAAGAGTTTTTTATACATATAATTGTAAGAAAGATTTTAACCGTATAATAAAATAGTA
AAAAGAATAATTGAAAATTAACTACAGCTTAACAGAGATATAAAAAACAGTACACATTGATTCAAGGGGCAATATACAAC
TCATTAAATCGTGAAAACTTGTTTAATGACATTGTTTATTAGCTATTTATTTTAATATAAAAAATTGGTCAACGTGTTGA
TATAGAAAAATGTATGGTTTTTTCTAACTTTGACCAGAAAATTTCACTTTTTTACGGGAAATAACTTATACCCCTTTCCT
TTTATATGACAAGATCATGTCTACTTTGCAAAACTAATTGATCCTATAGTAACTACAACATCATGATGACGATTTCCTAA
TCACCCCAATTAATCATAGGGATTTGTCGTGATACACATACTCCAATACACACTATATATATATATATAATCAATCTACA
CAAAGAAGAAACAAAAAAAAGAAAGAAGTAAGAGATTATT
>AT2G40995.1 | chr2:17106394-17109393 FORWARD LENGTH=3000
TCATAGCTGTTGTCAGAAGGAGAGACGATGCATCTGGACCAAAGACTAGTCTCCCTCCACAATAAAATCTCTGAACGAAC
AAAACAAGTCAAGCTAGTTCAGACATTGCAGAACATAATCTCAGCTTTCAATTGTTCAAATCTAATTCAGGCCATGATGC
GTGGTTTGCAAGGCAAGTTATTATGTCACGCATTACAAAAACGCTTTCTTTTTGTCTGTAAAATTCAAAAACAAGAGAAA
AACTTGCATTGGCAAAAGAAAAGGCATACATTGTTGCCGGGCCAGAGTTGGTAGATTCTCTTGGGTTTATGATCTTGAGA
AAACATTATATCGTCATCGGAAGGAGCATTATGGACATGACAGCTTTTCTTCCTCCCCATCACCACCTTCTTCTTCCTCA
AGCCTCAGACTCAACGACGAAACGCCCAAAGCGTAATCTCCATTGCCTGGTTTGTGTGTCGTCGTTGTCGCAGCCAGCGA
ACGAAACCGGAGATTTCAAATCGCTGCCGCCGGGCTTTTGGCTCGTTTCTTCCTCCTCGTCGCAAAATCTCTATCCTCTT
TGGCTCCACTCTTCCCTCTCTCTCTCTCTCTCTCTCTCTCTCTCTCTCTCTCTCTCTCTCTCTCTCTCTCTCTCTCTCTC
TCTCTCTCTCTCTCTCTCTCTCTCTCTCTCTCTCTCTCTCTCTCTCTCTGTCTTGCTAATTAAGGTTTGTTTCAAAGAAT
AGTTTCTCTTTCTTCCCCTTAAAGCTTTTACCTCCGCCATTGGAAGTTCGTCAACACCAATATCCATTCTCTCTGGAACA
TCCTTAACATAGCAAATCTCACCATCACAGCAATTTTCTAACTTTTTCTCCTGATTTTTAGCAACTTTCCAAAAACCCTA
ATTTCATTGCTTCTCCCGCACGCGCCATTTTCTGTTTCAACAATCAACAACCGAAACCAAGGTTCAAAATGGTTTTGCAC
TTTGTAACGTTGCATTGACCATGAGCTTTTTTTTTTTTCTTTTTTTTTTTTGGTCAAACACAATATTTATGAGCTAAAAC
CATTAGAATTTGCATATTACATACATAACCAAGAATTAATAAGAATATACAGACCAGCTTATTAGTTCAAACGAAATTAG
GTAAGAAATCGTTATTTGTTTCTTTTTTGTCAACTTGTGTTTTTCTTTTGAGTATAAGTACACTGATATAGTCAAAAGTA
AACTAAAAATATATATATATATATAAATCATGAGTAAGAGCCCCATTAAAGAAGATAATTATAAATCGAGAAGCATTAGC
AAAAGTAGCAAAAGATGACCAGTATAACATAAACTAAAAGTCTGATTTCTAAAAATCACATTAAAAAAGTTTAACACACT
CCGACACTCGTTTCAAAACAAACATAATTTTTAAGTTTTAAACAACATAACAGTTTTTGTGGAGTGAGTTTAGTATATTC
GAAATAAAAATCTAACTACATATGGGATATCACATATTTGACTATACTTTTTTTTTTTTTTTCCGACAAACGTTATTCAT
TACTTAAACAGAGTCATTACAAAGTTGTTACTCAAGTCAAAAAGGTAAAGTACCAGTATCAGAATAAAAGCATGTAGAAA
TACAACCAAACTTGGCCAAGTCATGTGCTAACTTATTTCCCCGTCTACGAACAAAGCTAAAATGAATATTTGAAAATTTT
GAAGCCCAAAAATGTATATCCTCTTAAAGGTTGGCAATAGAACTGTGAGATGTTGATCCGTTGGCTAGATTTATCAGTGT
TTGACTATATATAATGGAATAATTAGGTGAAAATTTCGAAATGCATCTTAGCAGAGATGGTGATGACTTAATAAATTATA
TCTTATTAATTTTGGGTAAAAAAGAAGAAAATATATATTTGTGGTCAACATCTGTTTGTATAGGAGAATTATGTTCTTTA
TTCTAACTTTGACCAGAAAATTTACCTTTTACAAGAAAGAACTTACCCCTTTATATTACAAGATCATGCCTACTTGATAT
GATCCTATTACAACATAATGAAGAATCATAGGGATTTGTCGTGATACACATATCCCAGTAGCCTTCACACTATATAATCA
GTCTAAACAAAGAAGAAGAAGAAGAAGAAGAAGAAGAAGAAGAAGAAGAAGAAGAAGAAGAAGAAATGAACAAAATCTCA
AATCATTAATTAATGAACAAAATCTCAAATCAAACCGAAATTACTTTGATTAATGATTTTAGAAATGTTATTATGAATTG
TTCAGATTTAGAGTTTGTATGTTTTAACTAATGTAATCCTCTAAAATCTCATTAAATACAAAAAAAATTATTCGTAATTA
CTAATTCCTTATCCACAACAAATTCCTTGACAAATTAGAAGAGAGTCTAAATTGTAAAAAAACAATACACCCAGTTATCA
AAACCAACGATAATTTGATCTCTCAATACCATACAAATTGTATTATAAGAGAAAACAAATTTAGCATTGGTTGATTTTAC
AATATAATCTAAACGGAAAGAGTTTTTTATACATATAATTGTAAGAAAGATTTTAACCGTATAATAAAATAGTAAAAAGA
ATAATTGAAAATTAACTACAGCTTAACAGAGATATAAAAAACAGTACACATTGATTCAAGGGGCAATATACAACTCATTA
AATCGTGAAAACTTGTTTAATGACATTGTTTATTAGCTATTTATTTTAATATAAAAAATTGGTCAACGTGTTGATATAGA
AAAATGTATGGTTTTTTCTAACTTTGACCAGAAAATTTCACTTTTTTACGGGAAATAACTTATACCCCTTTCCTTTTATA
TGACAAGATCATGTCTACTTTGCAAAACTAATTGATCCTATAGTAACTACAACATCATGATGACGATTTCCTAATCACCC
CAATTAATCATAGGGATTTGTCGTGATACACATACTCCAATACACACTATATATATATATATAATCAATCTACACAAAGA
AGAAACAAAAAAAAGAAAGAAGTAAGAGATTATTATGAAA
>AT2G41997.1 | chr2:17107828-17110827 FORWARD LENGTH=3000
ATATTCGAAATAAAAATCTAACTACATATGGGATATCACATATTTGACTATACTTTTTTTTTTTTTTTCCGACAAACGTT
ATTCATTACTTAAACAGAGTCATTACAAAGTTGTTACTCAAGTCAAAAAGGTAAAGTACCAGTATCAGAATAAAAGCATG
TAGAAATACAACCAAACTTGGCCAAGTCATGTGCTAACTTATTTCCCCGTCTACGAACAAAGCTAAAATGAATATTTGAA
AATTTTGAAGCCCAAAAATGTATATCCTCTTAAAGGTTGGCAATAGAACTGTGAGATGTTGATCCGTTGGCTAGATTTAT
CAGTGTTTGACTATATATAATGGAATAATTAGGTGAAAATTTCGAAATGCATCTTAGCAGAGATGGTGATGACTTAATAA
ATTATATCTTATTAATTTTGGGTAAAAAAGAAGAAAATATATATTTGTGGTCAACATCTGTTTGTATAGGAGAATTATGT
TCTTTATTCTAACTTTGACCAGAAAATTTACCTTTTACAAGAAAGAACTTACCCCTTTATATTACAAGATCATGCCTACT
TGATATGATCCTATTACAACATAATGAAGAATCATAGGGATTTGTCGTGATACACATATCCCAGTAGCCTTCACACTATA
TAATCAGTCTAAACAAAGAAGAAGAAGAAGAAGAAGAAGAAGAAGAAGAAGAAGAAGAAGAAGAAGAAGAAATGAACAAA
ATCTCAAATCATTAATTAATGAACAAAATCTCAAATCAAACCGAAATTACTTTGATTAATGATTTTAGAAATGTTATTAT
GAATTGTTCAGATTTAGAGTTTGTATGTTTTAACTAATGTAATCCTCTAAAATCTCATTAAATACAAAAAAAATTATTCG
TAATTACTAATTCCTTATCCACAACAAATTCCTTGACAAATTAGAAGAGAGTCTAAATTGTAAAAAAACAATACACCCAG
TTATCAAAACCAACGATAATTTGATCTCTCAATACCATACAAATTGTATTATAAGAGAAAACAAATTTAGCATTGGTTGA
TTTTACAATATAATCTAAACGGAAAGAGTTTTTTATACATATAATTGTAAGAAAGATTTTAACCGTATAATAAAATAGTA
AAAAGAATAATTGAAAATTAACTACAGCTTAACAGAGATATAAAAAACAGTACACATTGATTCAAGGGGCAATATACAAC
TCATTAAATCGTGAAAACTTGTTTAATGACATTGTTTATTAGCTATTTATTTTAATATAAAAAATTGGTCAACGTGTTGA
TATAGAAAAATGTATGGTTTTTTCTAACTTTGACCAGAAAATTTCACTTTTTTACGGGAAATAACTTATACCCCTTTCCT
TTTATATGACAAGATCATGTCTACTTTGCAAAACTAATTGATCCTATAGTAACTACAACATCATGATGACGATTTCCTAA
TCACCCCAATTAATCATAGGGATTTGTCGTGATACACATACTCCAATACACACTATATATATATATATAATCAATCTACA
CAAAGAAGAAACAAAAAAAAGAAAGAAGTAAGAGATTATTATGAAAATGGCAATCACCATGAAAACTTTAATTGCATATG
TTTTCACTGTCCTCCTCATCATCTCTTCTGTTCATTGTCGTATGACAACAACAACTAGTCCAGGTATTGGTTTATCCTTG
TACCCACATTTTATAATTATCGTTTTGTTTTAATAATCATTTTTATCAATAAATAGGTTTTGGAATAAAGCAGCAGGATA
GACAATGCTTCGAGCATGCACCATATTTATGTCGTGGCGGAGAAGGCGACTGCCGTATGTATTGTAGAGATCTTGATTTT
TCTTTTGGCACATGTTTTTCTGGTGTATGCTGTTGTCAAATTTAAATACAAGTATAAGCAAAAAAATAAACCAATTTACT
ATTTGGTATCTGCTTGGAAATTAACGTATCAATATTTATCAAATGTTTTGATTGTCCTATACATCTGTTATTATTATTTT
TACGTCGAAATTGAGATATATTGATTAAAAATGATTAAAGTCATAGTACAATTGTTCAATTATCCCAGAGGATAGACACA
ATCAGAATTGATGGAAAGAAAAAGACACATACAGAGTTGAAATTACATTATAGACACCCAAATTTACGTTTTGCCCACCC
AGATATGAATGTCTTGGCATAAGCTTGCTATAGACGTATCATAATTACCTTCATTGTCTGATACATAATACTTTGAACGA
GATAAATAAATATAATATCGAAATTACTTTGATTAATATAAACAATAGCTTTTGCAATTCGAAAGAAATCTCAAATCAAG
TCGACAAACAATTTAATGATTTTAAAATAGTTGATTGTAGAAAAATTGTTATGATTTGTTGTAAAGTCTCCCTAAACCAG
TAAATCCTACTTAATAAAACCAAAAGATTTGTTTTTTTCATCTAAAATCTTTTAAAATCATTAAAGATTTAATGCTTAAA
ATTTGAAATATTTCTATCCAACAACAGTGTATTTTAAATCAGTTTTCCAAACAACTAGTTTCATAACATCGGATTTAGAA
GATATTCTAAAATCCCTAGTTGAATGACATATGATTATGTTCTTTTTCAAGAATTTGAATACACCTTCTAAGTACTGTAT
ACGGGGAAAACAAATCACATATTTAACTACTATATCGCCAATGTTTATAATCAGGTACAAAATTCTTGAATACACCCTTC
TAAATATATCAGGAAAACAAATCATATTCTACTATACATAAAAGAATATATACCATATTATTTGCCAGAAAAAAAAACCA
TATCACCAATGTATACACGTAACTATAGGTTAAAAAAAATTAAGCAAATAGATACTCCCTCGATCTTCGTTGGTGTATAC
AGTATACATACCCCAATATAAATAGTTTGTGTCACACTATAAGTATGATCAGTCTAAACAAAGAAGAAACATTTAAAATA
AAAACAGGTTAAGAGATTATCATAAAAAAGGGCAATCAAC
>AT2G41000.1 | chr2:17108673-17111672 FORWARD LENGTH=3000
TCTAAAATCTCATTAAATACAAAAAAAATTATTCGTAATTACTAATTCCTTATCCACAACAAATTCCTTGACAAATTAGA
AGAGAGTCTAAATTGTAAAAAAACAATACACCCAGTTATCAAAACCAACGATAATTTGATCTCTCAATACCATACAAATT
GTATTATAAGAGAAAACAAATTTAGCATTGGTTGATTTTACAATATAATCTAAACGGAAAGAGTTTTTTATACATATAAT
TGTAAGAAAGATTTTAACCGTATAATAAAATAGTAAAAAGAATAATTGAAAATTAACTACAGCTTAACAGAGATATAAAA
AACAGTACACATTGATTCAAGGGGCAATATACAACTCATTAAATCGTGAAAACTTGTTTAATGACATTGTTTATTAGCTA
TTTATTTTAATATAAAAAATTGGTCAACGTGTTGATATAGAAAAATGTATGGTTTTTTCTAACTTTGACCAGAAAATTTC
ACTTTTTTACGGGAAATAACTTATACCCCTTTCCTTTTATATGACAAGATCATGTCTACTTTGCAAAACTAATTGATCCT
ATAGTAACTACAACATCATGATGACGATTTCCTAATCACCCCAATTAATCATAGGGATTTGTCGTGATACACATACTCCA
ATACACACTATATATATATATATAATCAATCTACACAAAGAAGAAACAAAAAAAAGAAAGAAGTAAGAGATTATTATGAA
AATGGCAATCACCATGAAAACTTTAATTGCATATGTTTTCACTGTCCTCCTCATCATCTCTTCTGTTCATTGTCGTATGA
CAACAACAACTAGTCCAGGTATTGGTTTATCCTTGTACCCACATTTTATAATTATCGTTTTGTTTTAATAATCATTTTTA
TCAATAAATAGGTTTTGGAATAAAGCAGCAGGATAGACAATGCTTCGAGCATGCACCATATTTATGTCGTGGCGGAGAAG
GCGACTGCCGTATGTATTGTAGAGATCTTGATTTTTCTTTTGGCACATGTTTTTCTGGTGTATGCTGTTGTCAAATTTAA
ATACAAGTATAAGCAAAAAAATAAACCAATTTACTATTTGGTATCTGCTTGGAAATTAACGTATCAATATTTATCAAATG
TTTTGATTGTCCTATACATCTGTTATTATTATTTTTACGTCGAAATTGAGATATATTGATTAAAAATGATTAAAGTCATA
GTACAATTGTTCAATTATCCCAGAGGATAGACACAATCAGAATTGATGGAAAGAAAAAGACACATACAGAGTTGAAATTA
CATTATAGACACCCAAATTTACGTTTTGCCCACCCAGATATGAATGTCTTGGCATAAGCTTGCTATAGACGTATCATAAT
TACCTTCATTGTCTGATACATAATACTTTGAACGAGATAAATAAATATAATATCGAAATTACTTTGATTAATATAAACAA
TAGCTTTTGCAATTCGAAAGAAATCTCAAATCAAGTCGACAAACAATTTAATGATTTTAAAATAGTTGATTGTAGAAAAA
TTGTTATGATTTGTTGTAAAGTCTCCCTAAACCAGTAAATCCTACTTAATAAAACCAAAAGATTTGTTTTTTTCATCTAA
AATCTTTTAAAATCATTAAAGATTTAATGCTTAAAATTTGAAATATTTCTATCCAACAACAGTGTATTTTAAATCAGTTT
TCCAAACAACTAGTTTCATAACATCGGATTTAGAAGATATTCTAAAATCCCTAGTTGAATGACATATGATTATGTTCTTT
TTCAAGAATTTGAATACACCTTCTAAGTACTGTATACGGGGAAAACAAATCACATATTTAACTACTATATCGCCAATGTT
TATAATCAGGTACAAAATTCTTGAATACACCCTTCTAAATATATCAGGAAAACAAATCATATTCTACTATACATAAAAGA
ATATATACCATATTATTTGCCAGAAAAAAAAACCATATCACCAATGTATACACGTAACTATAGGTTAAAAAAAATTAAGC
AAATAGATACTCCCTCGATCTTCGTTGGTGTATACAGTATACATACCCCAATATAAATAGTTTGTGTCACACTATAAGTA
TGATCAGTCTAAACAAAGAAGAAACATTTAAAATAAAAACAGGTTAAGAGATTATCATAAAAAAGGGCAATCAACATGAC
AAGTTTAATTGCATTTCTTTTCACTGTCCTTGTCATCGTATCTTCTGTTCATTGTCGTATGACAACTGCTAGTACTCCAG
GTATAAATTGTTTTTTTCTTCTTCTTATATCCCCATTATGAACAAGGTTTTGTTTTGTTTTTAATTAATGTACATACTAC
ATTGTGTTAATAATTTTTATCAACCACTAGGTTATGGGATAAAGCAGGAGGATCGTCTATGCATCCAAGGACAAGAAGGA
ACAAAGTTATGTAGTTCTGGAACAAGTCGCGACTGCCTTAACTTTTGTTTAATTCGTGGTTATGCTGGTGGCTCGTGTTA
TGCTTATACTCTTGATCAATGTTGTTGTCGTATTCCTCCTCCAAAACTAAAATAATGTATTGGTTACATCATATCCAGAA
CGAAATATATAAATCAATTTGGGCAATAGTTTCTGAAAAATTTGAACAAAATCTAAAATCAAATCGAAATACAACTTAAG
GAATGTAAAATAAATAGGAAGTCAGTCCAATAACACAAATTATTATGTAACACATTATTGGGCCGCGGCCCAGCTCAATA
TCTACTTAACATTACTAAACAAGTAATTGTAATTGAGAGGTGTTTCGTCTTGGAGGAAGCGGCCATTGAAGCGCCACGAA
GTCTCATTCTTCTTTCTCCAATAATAACAGAGAGCGATTCTTTTTACTATTCCAATTTCATTTTCAATGTTACCAACACG
AGCTCAGATTTTCATACACCAATTTTTCTATATGCATCGTTATACACAGAAGCAGTCGCGGATCTCAATTTCAGGTGTTT
GCGATTCCGATTTAGGTTTGATCGGTTGAAATTTTTTCCG
>AT2G41000.2 | chr2:17108673-17111672 FORWARD LENGTH=3000
TCTAAAATCTCATTAAATACAAAAAAAATTATTCGTAATTACTAATTCCTTATCCACAACAAATTCCTTGACAAATTAGA
AGAGAGTCTAAATTGTAAAAAAACAATACACCCAGTTATCAAAACCAACGATAATTTGATCTCTCAATACCATACAAATT
GTATTATAAGAGAAAACAAATTTAGCATTGGTTGATTTTACAATATAATCTAAACGGAAAGAGTTTTTTATACATATAAT
TGTAAGAAAGATTTTAACCGTATAATAAAATAGTAAAAAGAATAATTGAAAATTAACTACAGCTTAACAGAGATATAAAA
AACAGTACACATTGATTCAAGGGGCAATATACAACTCATTAAATCGTGAAAACTTGTTTAATGACATTGTTTATTAGCTA
TTTATTTTAATATAAAAAATTGGTCAACGTGTTGATATAGAAAAATGTATGGTTTTTTCTAACTTTGACCAGAAAATTTC
ACTTTTTTACGGGAAATAACTTATACCCCTTTCCTTTTATATGACAAGATCATGTCTACTTTGCAAAACTAATTGATCCT
ATAGTAACTACAACATCATGATGACGATTTCCTAATCACCCCAATTAATCATAGGGATTTGTCGTGATACACATACTCCA
ATACACACTATATATATATATATAATCAATCTACACAAAGAAGAAACAAAAAAAAGAAAGAAGTAAGAGATTATTATGAA
AATGGCAATCACCATGAAAACTTTAATTGCATATGTTTTCACTGTCCTCCTCATCATCTCTTCTGTTCATTGTCGTATGA
CAACAACAACTAGTCCAGGTATTGGTTTATCCTTGTACCCACATTTTATAATTATCGTTTTGTTTTAATAATCATTTTTA
TCAATAAATAGGTTTTGGAATAAAGCAGCAGGATAGACAATGCTTCGAGCATGCACCATATTTATGTCGTGGCGGAGAAG
GCGACTGCCGTATGTATTGTAGAGATCTTGATTTTTCTTTTGGCACATGTTTTTCTGGTGTATGCTGTTGTCAAATTTAA
ATACAAGTATAAGCAAAAAAATAAACCAATTTACTATTTGGTATCTGCTTGGAAATTAACGTATCAATATTTATCAAATG
TTTTGATTGTCCTATACATCTGTTATTATTATTTTTACGTCGAAATTGAGATATATTGATTAAAAATGATTAAAGTCATA
GTACAATTGTTCAATTATCCCAGAGGATAGACACAATCAGAATTGATGGAAAGAAAAAGACACATACAGAGTTGAAATTA
CATTATAGACACCCAAATTTACGTTTTGCCCACCCAGATATGAATGTCTTGGCATAAGCTTGCTATAGACGTATCATAAT
TACCTTCATTGTCTGATACATAATACTTTGAACGAGATAAATAAATATAATATCGAAATTACTTTGATTAATATAAACAA
TAGCTTTTGCAATTCGAAAGAAATCTCAAATCAAGTCGACAAACAATTTAATGATTTTAAAATAGTTGATTGTAGAAAAA
TTGTTATGATTTGTTGTAAAGTCTCCCTAAACCAGTAAATCCTACTTAATAAAACCAAAAGATTTGTTTTTTTCATCTAA
AATCTTTTAAAATCATTAAAGATTTAATGCTTAAAATTTGAAATATTTCTATCCAACAACAGTGTATTTTAAATCAGTTT
TCCAAACAACTAGTTTCATAACATCGGATTTAGAAGATATTCTAAAATCCCTAGTTGAATGACATATGATTATGTTCTTT
TTCAAGAATTTGAATACACCTTCTAAGTACTGTATACGGGGAAAACAAATCACATATTTAACTACTATATCGCCAATGTT
TATAATCAGGTACAAAATTCTTGAATACACCCTTCTAAATATATCAGGAAAACAAATCATATTCTACTATACATAAAAGA
ATATATACCATATTATTTGCCAGAAAAAAAAACCATATCACCAATGTATACACGTAACTATAGGTTAAAAAAAATTAAGC
AAATAGATACTCCCTCGATCTTCGTTGGTGTATACAGTATACATACCCCAATATAAATAGTTTGTGTCACACTATAAGTA
TGATCAGTCTAAACAAAGAAGAAACATTTAAAATAAAAACAGGTTAAGAGATTATCATAAAAAAGGGCAATCAACATGAC
AAGTTTAATTGCATTTCTTTTCACTGTCCTTGTCATCGTATCTTCTGTTCATTGTCGTATGACAACTGCTAGTACTCCAG
GTATAAATTGTTTTTTTCTTCTTCTTATATCCCCATTATGAACAAGGTTTTGTTTTGTTTTTAATTAATGTACATACTAC
ATTGTGTTAATAATTTTTATCAACCACTAGGTTATGGGATAAAGCAGGAGGATCGTCTATGCATCCAAGGACAAGAAGGA
ACAAAGTTATGTAGTTCTGGAACAAGTCGCGACTGCCTTAACTTTTGTTTAATTCGTGGTTATGCTGGTGGCTCGTGTTA
TGCTTATACTCTTGATCAATGTTGTTGTCGTATTCCTCCTCCAAAACTAAAATAATGTATTGGTTACATCATATCCAGAA
CGAAATATATAAATCAATTTGGGCAATAGTTTCTGAAAAATTTGAACAAAATCTAAAATCAAATCGAAATACAACTTAAG
GAATGTAAAATAAATAGGAAGTCAGTCCAATAACACAAATTATTATGTAACACATTATTGGGCCGCGGCCCAGCTCAATA
TCTACTTAACATTACTAAACAAGTAATTGTAATTGAGAGGTGTTTCGTCTTGGAGGAAGCGGCCATTGAAGCGCCACGAA
GTCTCATTCTTCTTTCTCCAATAATAACAGAGAGCGATTCTTTTTACTATTCCAATTTCATTTTCAATGTTACCAACACG
AGCTCAGATTTTCATACACCAATTTTTCTATATGCATCGTTATACACAGAAGCAGTCGCGGATCTCAATTTCAGGTGTTT
GCGATTCCGATTTAGGTTTGATCGGTTGAAATTTTTTCCG
>AT2G41010.1 | chr2:17114732-17117731 REVERSE LENGTH=3000
GATGGATATAAAGAACAAACCAAGAGAAAGACAGAACCTTTGACCTTGTATAATCTTCTGCGTTTCTATTTCCTGAAAAC
ACACAAAACCAAATCAACATGGTAACCATTGGCAAAGTCCGGGAATGGAATTTAGAAGCTTATATTGAAGAAGAAGAAGA
CAAAAAAAAGTGTACTTGTTCTCGGAGAAGAGCAGTGTTTGCGGCAGATTCAATGTCTTGAGATTGATCGTAAGCAAGCG
AACTTCCATAACCATAATTAGATGTCACAGATGAACCATTCTGCTGATATTGCAGCTCTTCTCCCATTATTTAGTTCAGC
GTCAACCTCCGAATCCTTTAGACTGAGGGAGCTTCAACGTCGTAATTTACTTCCGATTACCAATCAAAATCAACAAACCA
GTACGATGTCGATGTGAGTCACAGAGAGAATCGGAATCCGAGCCCTAGATAATTTCTGCGATAAGCAATTAGGCCCATAA
GGCCCAAGCCCATATATTAACTGGCTGGTCAAGTAGAGATCATAAACCGAAGAAATAAAAATGGAAGCTAAAGTTTGGCT
CTATCTTGGTTTATAAGATTATTGTGGAAAGTTTGAAATAATGGATTGTTAACAGACATCATGTGGGGATAAATTTACAA
GACTATTGTGGAAAGTTTGAAGTAATGGATTGTTAACAAACGTCAAGTTGTGATCTTTACTTAATTATATGTAAACTAAA
TGATAAAACAATGTATTTTTACTTTTCGGATTAAGAGATCAAATGAAGAAGCTATAGAGCCGAAGCAAGGCAGTAGGAAG
AAACATGGGAGACAAGAGAGGAGTGTCAGAGTCAGTAATGTATTGGAAATAAAGTAATGAGAGAAAAGCTTTCGGTGAAA
AGAAGAAAGAAGAAGACACACACACACGACCGCTTCTTCCTTCATCACATGCTTCCGTTCGGTCTCGTCATCATACCATC
ATCATTACATCGTATAAAAATGCTCACGTCACCGTTGGCGGCTTTTGACTTTGTTCTTCTTCTATAAGAATAAAGACATT
TTCTTTATTTATTTTTTCTGACTAATCTGAGTCTTTAAGACCACAAATTATAGAAATTTCCAACAAATTCTTATATACGT
ACCAGATATGTCTTTTTAAAGAATGAACAAGTGAAGCTCATGAGAGTCGTCTCGTCAATGTATAATGTTAATGTGCTAAA
GTTGATATCACGAAAATACTAAAATGCAAAAGAAACGTCGCGGAAACCAATCTGATTAATTATTTCACCTGTCTTTTATA
TTTTTGAATCTTTTATATATATATAAGAATTGGTATTGTTTTTTTGCATTTTGTAAACGACGACGACTCGTACAAATCAG
TAATCGTAATAAACGGTGTGACCGTGTGAGTCAACAGTTGACATCTTAGATCTTGTGTGCTGAGTGCGAGTGGTACATGT
ATGCGTTGTGAACTTTTTAAAATGTTATATGACAGGTGAAATTCAAGAATCATTTTTTTGGTATGCTGGTACATTTATTC
AGTTGGATGTTTTGCAACTTGAAGAAAGTATATATGGGCTTGTAAAAACTATGTTTTTGATGTGCTACTTAAGCGTCGTT
CGACCATAGCAGACTTATTTTGCTATTATCGTGGCATTATAAAGACGTAAACTGTTAAAATATCATCTTCATAAGAAAAA
TAATTAAATCATTGTAATATATAGAAAACTATTGTGTGCACTACATTTATCTAGTTTTACTTGTCGATTAAACTAGAAAT
CCATTTTATTGAAAACATTTTTCTTGTATGCAGTTGAGAGTGGTGAAACAACTTGTAAAAAAAACTATTTCAACAGTCTT
TATGATTACTTTGAATGGCGTTCATCTTCACTCTATAACTGTATAATCATATTAACGCGTTGAAAAAAACTCATTTAACA
CAGTTAGTTCTTTTGGGCTTACCTGGAATTTTGAATATATATATATATATTCGTGTTATTTAAACAAGCAAACAAAAATA
AACAATATTCAAAATTTTCTTTTACTTTTCTCCATAAAAAGGATGAAAATATCATTGTCATAAAAGGATAAAATATACAT
ATAAACGCATTTTTGTTGTCTTTAAAATAAAGTTATAATCAATTTTGACATTTGTTTTGTTTGACCCTTCACATAAGCCA
ATTCATTGCATATAATTTGAAGTTTTGAACTCCTAAACATAGTTATTAATTTTGGTTTGTATTAAAAATTATAGCTCAAA
CTTGTACTTACTTAACACCATGTAAAACTTAGAGTAAGCGTCTTATCTAAATGAAAAAAAAAATAGAATACGCAAATCAC
CTTCATATATTGTTTAAAATATTTGTTAAAGCCACTATGAGTATGATATACAGAAAGATATAGGAGGGTACAAAAGAAAG
ACCGAAGCTGAAAACGACCGATTCTATTTCTCTAACTCTTTTGGTCCCACTGAGAGCAACAAGCGTTTAAGTAAGTAAAC
ATCAGCCGTTGGATATTGACCTTCCTCATTTTTCTTTTTCTTTTTGGGGCTAATTTGCATGTCTCACCGCGTAGAAAGGA
TGTATCTAAAAGTTGAAGATATTCTTATTGGATCAATCAATATTGCAAAGGAGATTGTCTGAATATTGGATATACGCAAT
AAAAAAAAATTTCTTTCGCTTGTTACAGAGTACATACATACTATCCACATGTTATCCATTCGATTTTGTATAAGTCTGAC
ATAATTCATCTTTAACAAAAAAAAAAAAAATCTGTGACATAATTCAATAATCTAATTTGTTTTATGATAATCTCTCACTC
GTTAGCTGAATAAAAGTTCCGTACGAGTAAGCTGTGACACGTGTCCCTTTCAATCTCCGCTCAACGCGGTTTCCATCGCT
TCTCGCCGTCCTTATATAAACTTCCTCGGCCCCATTTTTCATTTCTCACCTCTCTCTTTCTTTCTCTAACTTCTTCTTCT
TCTCCTTTCAGAAACCCAGCGACCATCTTCTTCACCGGTT
>AT2G41020.2 | chr2:17114425-17117424 FORWARD LENGTH=3000
CGGCTTTACCGTCGGTAAGAAGGCAGTTACGTTTCCGTTTAGCTCCTCCGCCGATGATTTCTGGATCAGAAGCACCGGAG
ACGGTAGAGGAGAGTGTGTTAGTGGAAGAAGGGTGAGAAACAGCGGAGGAATCGAAGAAAGCAGAGGAAGGAGTGAGAGT
ATGAGGGGCTGTGACGGTGGTATGGAGAGCTCTTGCGAGCAAATCGTTGTCGTGAGAGAAGGTATCAGAAAGCAACCATG
AATCAACGTTGAAACCTTGGCGATATAACCAAGAATCAACGCTTGCTAATCCCTCCGAAGTCACCATAACCGGTGAAGAA
GATGGTCGCTGGGTTTCTGAAAGGAGAAGAAGAAGAAGTTAGAGAAAGAAAGAGAGAGGTGAGAAATGAAAAATGGGGCC
GAGGAAGTTTATATAAGGACGGCGAGAAGCGATGGAAACCGCGTTGAGCGGAGATTGAAAGGGACACGTGTCACAGCTTA
CTCGTACGGAACTTTTATTCAGCTAACGAGTGAGAGATTATCATAAAACAAATTAGATTATTGAATTATGTCACAGATTT
TTTTTTTTTTTGTTAAAGATGAATTATGTCAGACTTATACAAAATCGAATGGATAACATGTGGATAGTATGTATGTACTC
TGTAACAAGCGAAAGAAATTTTTTTTTATTGCGTATATCCAATATTCAGACAATCTCCTTTGCAATATTGATTGATCCAA
TAAGAATATCTTCAACTTTTAGATACATCCTTTCTACGCGGTGAGACATGCAAATTAGCCCCAAAAAGAAAAAGAAAAAT
GAGGAAGGTCAATATCCAACGGCTGATGTTTACTTACTTAAACGCTTGTTGCTCTCAGTGGGACCAAAAGAGTTAGAGAA
ATAGAATCGGTCGTTTTCAGCTTCGGTCTTTCTTTTGTACCCTCCTATATCTTTCTGTATATCATACTCATAGTGGCTTT
AACAAATATTTTAAACAATATATGAAGGTGATTTGCGTATTCTATTTTTTTTTTCATTTAGATAAGACGCTTACTCTAAG
TTTTACATGGTGTTAAGTAAGTACAAGTTTGAGCTATAATTTTTAATACAAACCAAAATTAATAACTATGTTTAGGAGTT
CAAAACTTCAAATTATATGCAATGAATTGGCTTATGTGAAGGGTCAAACAAAACAAATGTCAAAATTGATTATAACTTTA
TTTTAAAGACAACAAAAATGCGTTTATATGTATATTTTATCCTTTTATGACAATGATATTTTCATCCTTTTTATGGAGAA
AAGTAAAAGAAAATTTTGAATATTGTTTATTTTTGTTTGCTTGTTTAAATAACACGAATATATATATATATATTCAAAAT
TCCAGGTAAGCCCAAAAGAACTAACTGTGTTAAATGAGTTTTTTTCAACGCGTTAATATGATTATACAGTTATAGAGTGA
AGATGAACGCCATTCAAAGTAATCATAAAGACTGTTGAAATAGTTTTTTTTACAAGTTGTTTCACCACTCTCAACTGCAT
ACAAGAAAAATGTTTTCAATAAAATGGATTTCTAGTTTAATCGACAAGTAAAACTAGATAAATGTAGTGCACACAATAGT
TTTCTATATATTACAATGATTTAATTATTTTTCTTATGAAGATGATATTTTAACAGTTTACGTCTTTATAATGCCACGAT
AATAGCAAAATAAGTCTGCTATGGTCGAACGACGCTTAAGTAGCACATCAAAAACATAGTTTTTACAAGCCCATATATAC
TTTCTTCAAGTTGCAAAACATCCAACTGAATAAATGTACCAGCATACCAAAAAAATGATTCTTGAATTTCACCTGTCATA
TAACATTTTAAAAAGTTCACAACGCATACATGTACCACTCGCACTCAGCACACAAGATCTAAGATGTCAACTGTTGACTC
ACACGGTCACACCGTTTATTACGATTACTGATTTGTACGAGTCGTCGTCGTTTACAAAATGCAAAAAAACAATACCAATT
CTTATATATATATAAAAGATTCAAAAATATAAAAGACAGGTGAAATAATTAATCAGATTGGTTTCCGCGACGTTTCTTTT
GCATTTTAGTATTTTCGTGATATCAACTTTAGCACATTAACATTATACATTGACGAGACGACTCTCATGAGCTTCACTTG
TTCATTCTTTAAAAAGACATATCTGGTACGTATATAAGAATTTGTTGGAAATTTCTATAATTTGTGGTCTTAAAGACTCA
GATTAGTCAGAAAAAATAAATAAAGAAAATGTCTTTATTCTTATAGAAGAAGAACAAAGTCAAAAGCCGCCAACGGTGAC
GTGAGCATTTTTATACGATGTAATGATGATGGTATGATGACGAGACCGAACGGAAGCATGTGATGAAGGAAGAAGCGGTC
GTGTGTGTGTGTCTTCTTCTTTCTTCTTTTCACCGAAAGCTTTTCTCTCATTACTTTATTTCCAATACATTACTGACTCT
GACACTCCTCTCTTGTCTCCCATGTTTCTTCCTACTGCCTTGCTTCGGCTCTATAGCTTCTTCATTTGATCTCTTAATCC
GAAAAGTAAAAATACATTGTTTTATCATTTAGTTTACATATAATTAAGTAAAGATCACAACTTGACGTTTGTTAACAATC
CATTACTTCAAACTTTCCACAATAGTCTTGTAAATTTATCCCCACATGATGTCTGTTAACAATCCATTATTTCAAACTTT
CCACAATAATCTTATAAACCAAGATAGAGCCAAACTTTAGCTTCCATTTTTATTTCTTCGGTTTATGATCTCTACTTGAC
CAGCCAGTTAATATATGGGCTTGGGCCTTATGGGCCTAATTGCTTATCGCAGAAATTATCTAGGGCTCGGATTCCGATTC
TCTCTGTGACTCACATCGACATCGTACTGGTTTGTTGATTTTGATTGGTAATCGGAAGTAAATTACGACGTTGAAGCTCC
CTCAGTCTAAAGGATTCGGAGGTTGACGCTGAACTAAATA
>AT2G41020.1 | chr2:17114425-17117424 FORWARD LENGTH=3000
CGGCTTTACCGTCGGTAAGAAGGCAGTTACGTTTCCGTTTAGCTCCTCCGCCGATGATTTCTGGATCAGAAGCACCGGAG
ACGGTAGAGGAGAGTGTGTTAGTGGAAGAAGGGTGAGAAACAGCGGAGGAATCGAAGAAAGCAGAGGAAGGAGTGAGAGT
ATGAGGGGCTGTGACGGTGGTATGGAGAGCTCTTGCGAGCAAATCGTTGTCGTGAGAGAAGGTATCAGAAAGCAACCATG
AATCAACGTTGAAACCTTGGCGATATAACCAAGAATCAACGCTTGCTAATCCCTCCGAAGTCACCATAACCGGTGAAGAA
GATGGTCGCTGGGTTTCTGAAAGGAGAAGAAGAAGAAGTTAGAGAAAGAAAGAGAGAGGTGAGAAATGAAAAATGGGGCC
GAGGAAGTTTATATAAGGACGGCGAGAAGCGATGGAAACCGCGTTGAGCGGAGATTGAAAGGGACACGTGTCACAGCTTA
CTCGTACGGAACTTTTATTCAGCTAACGAGTGAGAGATTATCATAAAACAAATTAGATTATTGAATTATGTCACAGATTT
TTTTTTTTTTTGTTAAAGATGAATTATGTCAGACTTATACAAAATCGAATGGATAACATGTGGATAGTATGTATGTACTC
TGTAACAAGCGAAAGAAATTTTTTTTTATTGCGTATATCCAATATTCAGACAATCTCCTTTGCAATATTGATTGATCCAA
TAAGAATATCTTCAACTTTTAGATACATCCTTTCTACGCGGTGAGACATGCAAATTAGCCCCAAAAAGAAAAAGAAAAAT
GAGGAAGGTCAATATCCAACGGCTGATGTTTACTTACTTAAACGCTTGTTGCTCTCAGTGGGACCAAAAGAGTTAGAGAA
ATAGAATCGGTCGTTTTCAGCTTCGGTCTTTCTTTTGTACCCTCCTATATCTTTCTGTATATCATACTCATAGTGGCTTT
AACAAATATTTTAAACAATATATGAAGGTGATTTGCGTATTCTATTTTTTTTTTCATTTAGATAAGACGCTTACTCTAAG
TTTTACATGGTGTTAAGTAAGTACAAGTTTGAGCTATAATTTTTAATACAAACCAAAATTAATAACTATGTTTAGGAGTT
CAAAACTTCAAATTATATGCAATGAATTGGCTTATGTGAAGGGTCAAACAAAACAAATGTCAAAATTGATTATAACTTTA
TTTTAAAGACAACAAAAATGCGTTTATATGTATATTTTATCCTTTTATGACAATGATATTTTCATCCTTTTTATGGAGAA
AAGTAAAAGAAAATTTTGAATATTGTTTATTTTTGTTTGCTTGTTTAAATAACACGAATATATATATATATATTCAAAAT
TCCAGGTAAGCCCAAAAGAACTAACTGTGTTAAATGAGTTTTTTTCAACGCGTTAATATGATTATACAGTTATAGAGTGA
AGATGAACGCCATTCAAAGTAATCATAAAGACTGTTGAAATAGTTTTTTTTACAAGTTGTTTCACCACTCTCAACTGCAT
ACAAGAAAAATGTTTTCAATAAAATGGATTTCTAGTTTAATCGACAAGTAAAACTAGATAAATGTAGTGCACACAATAGT
TTTCTATATATTACAATGATTTAATTATTTTTCTTATGAAGATGATATTTTAACAGTTTACGTCTTTATAATGCCACGAT
AATAGCAAAATAAGTCTGCTATGGTCGAACGACGCTTAAGTAGCACATCAAAAACATAGTTTTTACAAGCCCATATATAC
TTTCTTCAAGTTGCAAAACATCCAACTGAATAAATGTACCAGCATACCAAAAAAATGATTCTTGAATTTCACCTGTCATA
TAACATTTTAAAAAGTTCACAACGCATACATGTACCACTCGCACTCAGCACACAAGATCTAAGATGTCAACTGTTGACTC
ACACGGTCACACCGTTTATTACGATTACTGATTTGTACGAGTCGTCGTCGTTTACAAAATGCAAAAAAACAATACCAATT
CTTATATATATATAAAAGATTCAAAAATATAAAAGACAGGTGAAATAATTAATCAGATTGGTTTCCGCGACGTTTCTTTT
GCATTTTAGTATTTTCGTGATATCAACTTTAGCACATTAACATTATACATTGACGAGACGACTCTCATGAGCTTCACTTG
TTCATTCTTTAAAAAGACATATCTGGTACGTATATAAGAATTTGTTGGAAATTTCTATAATTTGTGGTCTTAAAGACTCA
GATTAGTCAGAAAAAATAAATAAAGAAAATGTCTTTATTCTTATAGAAGAAGAACAAAGTCAAAAGCCGCCAACGGTGAC
GTGAGCATTTTTATACGATGTAATGATGATGGTATGATGACGAGACCGAACGGAAGCATGTGATGAAGGAAGAAGCGGTC
GTGTGTGTGTGTCTTCTTCTTTCTTCTTTTCACCGAAAGCTTTTCTCTCATTACTTTATTTCCAATACATTACTGACTCT
GACACTCCTCTCTTGTCTCCCATGTTTCTTCCTACTGCCTTGCTTCGGCTCTATAGCTTCTTCATTTGATCTCTTAATCC
GAAAAGTAAAAATACATTGTTTTATCATTTAGTTTACATATAATTAAGTAAAGATCACAACTTGACGTTTGTTAACAATC
CATTACTTCAAACTTTCCACAATAGTCTTGTAAATTTATCCCCACATGATGTCTGTTAACAATCCATTATTTCAAACTTT
CCACAATAATCTTATAAACCAAGATAGAGCCAAACTTTAGCTTCCATTTTTATTTCTTCGGTTTATGATCTCTACTTGAC
CAGCCAGTTAATATATGGGCTTGGGCCTTATGGGCCTAATTGCTTATCGCAGAAATTATCTAGGGCTCGGATTCCGATTC
TCTCTGTGACTCACATCGACATCGTACTGGTTTGTTGATTTTGATTGGTAATCGGAAGTAAATTACGACGTTGAAGCTCC
CTCAGTCTAAAGGATTCGGAGGTTGACGCTGAACTAAATA
>AT2G41040.1 | chr2:17118499-17121498 FORWARD LENGTH=3000
TTTTGACGTTTTTGTTTGCTTGTGTTTCTTCTCTTTTCCAGACATCAGCGGTTAGTTGGAATAGACAGGCAACTTTACCT
TTTCAGGCTAATGCAAGCACCTTACCATTAGGATGGGTATGAATGAGATACACTTAAAAGTCTTTTCTTCTTCATTTTTG
TCTTTGCTTTACTATCTGGTGCAGCAATATTTTCTGCTGTGAAAGTGCGGTAATCGTTTGAGATTCTCCAAATGCATGTG
ATAATGTGGTCATACACAAATAGTCTTTAGATCTCAATCCTTAAGGATGACCACTTATGGTTCTGATGATGTGTTTATAG
TTGTTATACCACTTAAATTTGTTCTGTTTCATTCAGGTAGATGCAAAAGATCCTGCCAGTGGTGCTACCTATTACTATAA
CCAGCACACTGGAACATGCCAGTGGGAAAGGCCTGTTGAGCTTTCTTATGCCACTTCAAGTGCACCACCTGTACTTTCTA
AAGAAGAGTGGATTGAAACATTTGATGAAGCATCTGGTATGATTTTCACACATTTAGTCATCATAATGACTAGCTCGTTG
CTACAATATTCATATCAAAGATTATAAAAGTATGATATCTTTCTCCTTTTCTTATTGTGGTATTATGCTGTTAGCAAAAT
GAATTTAATAGCTTATGATCTTTTTCATCTTGGAAAGAAACTTACATCATCACATGTTAGAAATAAGAATGAGGAAATCC
TTGTGTTTTCTGCTGGAAGTTTTTGCCTCTTATTGACCAGCTTCTTCTGATTTCTGTTGTACTGTACACGCAATGCTTGC
TTAATCTTTGGATCTGTTGGTTGCATCTTTGAACTCTGAACCTTTTGATTCCTATGCACAGGCCATAAGTATTTCTACAA
TACAAGGACACATGTGTCTCAGTGGGAACCTCCAGCTTCTTTACAGAAGCCCGCTGCCACAAACTCTAACAACGCTGTTA
CCCAAAGTACGGCTAATGGGAAGGGGGAGCATCCTCCATCTCAGCTGCCAAGATGCAGCGGATGTGGGGGCTGGGGAGTG
GGCCTTGTCCAGAGATGGGGTTATTGTGTTCATTGTACCAGGTAGGAACCCTTCCATTTCTTGTTATGCTTTTTGAGTTA
GATTGCTGCATAGAGACTGCTTCGGTTGAAGACTGTTAATAATGTATATACCTCTAGTCCTCTACCATGACTCCCTTTTT
ATTACTGGCTCAGATTTGTGTTATAGGAAGCATTTATTAGTGTGCATCAAGACCTTAAATACACTTTGTTTACTTGCATA
TTTTGAGGCTTAAGCCCCTCTGCCTTTGGTTAACGGGACTCATATTATATGGGATTCAGGGTTTTCAATCTCCCAGAAAA
GCAATTCTTGCCAGCACATTTAAACCATTTCACAAATGCAGGCGATTCTGGCCAAAAGGATCCGAATCAGAGGTACGCAT
CTCTCAAAATCTTAGATTTAGAAAAAATATTCTTCTATGCCCGTCATCTTTCTAAAATACATAGTGTTCCATAAGAGAGC
TATTGGTGGACTCTGGTCATCTTCTTAACATCTGTTACCAGATATTTAGACAACCCATTTGGATACAAATGTTGCCCCTC
TTTTCGGAGGGACATAATTTCTGTTAAAAAGCATTCCATTTATCAGCAGTAAAATGAAGATGGAACACATTACATGTAGT
AGTGAACCAGGAGGTTCCCATTGACTATGTTTACATTGTACTTACTCTTGTGGTATATTCTTTACACATGATGGAAAAAT
GAAAATGGTTGAAACAGGTCCAGTTCAAAACCTCCCATGAAAAAAGTAATAGGCAAAAAGCGTGCTCATGCCGAAGATGA
TGAGTTGGATCCAATGGACCCGAGCTCTTACTCAGATGCTCCACGGGGAGGCTGGTAATGTCCATAACACCCATTTTAAC
CACTTCATGAAACGGCATGACCTATAATACTGTTCTCTATCTCTCTCTGCTATGTCATCTGAATTGAGGAGAACCAAGTT
CTTTTTTGGTTAACAACCAAGCTAATTATGCTCATAGGAATCATAATATCAGGTTGATCTGATTGCTTCTCATCTTGTAG
GGTTGTTGGACTGAAAGGAGTACAACCGCGAGCCGCTGATACAACTGCTTCGGTAATGGCATTTACCTTTTCAGACTGGG
ATCTTCTTTAAATTCCAAATAACCGACCTCACTAAACCAGATGAAAAAATTGAGGTTCTAACTAAACGAGATCAAATCGT
GTTTCAGGGTCCTCTGTTTCAACAACGACCATATCCATCACCTGGAGCTGTTCTGAGGAGAAACGCAGAGGTGGCATCAT
CACAGAAGAAGAAACCAAACTCTCAGTTCACAGAAATTACAAAGAGAGGCGATGGAAGTGATGGTCTTGGAGACGCAGAT
TGAGTGAGAGCTTCCCTCATCTTATAAGTTGGTTACCGTGTCTTCTTGTGCTTTGTCTGTTGCTTTCTCCATATATGAGA
TCAAGGAGAGTAGTTTGTTTACTTTTTAGTGAATACAAACAAACCATACTTCTTCATGTGAATTTTTTTTAACACCAGAT
TCAAAGTATGTATACATATAATTACTCAGTAGCAAGCAACGGTCTTCAACAATCTCCAAAACCAGGCTTTTGATGCTTTT
GCGATCCATATTCAAAACATATTTGTCACGTAGCAACAATTTAGTTAGGCCTAGAAGAATCATAAGGTACAAGTACAACG
TTGTGACTTGTGAGCAAAGAATCCACTCGATCATGTGGATCCTGTTTAACCAAGTAATAATATACCTTTAAAAAATAGAT
GAAAAAGTGAATGGTGAAAACGAGAAGTGTGCGTCTTTTATTCCGGCTTAAAACATAGCTCAAAATTCGGACAACACATT
TATTGCTCCAGACTCTGTTACAAGAAACGCACAATTTGTCTGAGCAACGAGATTTCGTATAAATTGAGCCAAAACATCTC
TCTGTGCTCGTTGATTTTTAAGCTCCATTTCTCTGCTCAA
>AT2G41050.2 | chr2:17125033-17128032 REVERSE LENGTH=3000
AATGCAAGACATGGCCTTCAAAAGTCTTGTGTGGCTCCTCCAATGCCTTCTTGGCACTTTCTAGGGATCTATAGACAAAC
AAAGCGAAACCTTTAGGTCTCCCAGTAGCTTTATCAAGCCCCAAAGGACCTTCTTCTATCTCCCCAAACCTTGAGAAAAA
CTCCAGCAACTTCTGCGGATCAATGTCTGCACTAACGTTACTGACATAAATCTTCCTCTGAACATTCTCAGGATTGAAAT
GCTGAGCAGGAGCCACAACAGGGTTCCCCTGAACAGGTCCTATAGACGCCAGCTGGCACGCAGTCATACGAGTTCCAATC
TTCTTCTGAGGCTGCTTAAGAGCGTTACGAGCACCAGACCTTGACTTAAAGAGGATAAAGCCATAACCTTTAGATTGCCC
AGATACCTTATCAACCACACATTTGCAATCTTCAATCTCTCCGTACTGTTTAAAAGCGTCGATAAGTGAATCAGCTTTAG
TATCCCATCCAAGCCCGTGAACGAAGATCTTACGATGAACAAGATCTTCATCCGCCACAATCCGGATTCGATTAGCTACA
TCGCGATGTCTCTCTGCAGCTTCCTTGAGAAGAATCAAAAGTTGATCCTTTGAAAACGGTTCCAATAGATCCTCAATAGG
TTCTTCTTCGTCATCATCCTCATTTCCTTGATTCCCAGATCCGGACGACGTCTCCGCTTCTATGTTATCTTCACCTTTAG
CTTCCTCTTCGTGCATCTCCTTTAGTGTGTCTTGCTCTACTACTTGTTCGTCGTCGTCTCTTTGATTATCAACATTTCTG
ATTTCCGGATCCTCTTTTTCACATTGCTGCTGCTGCTTCTCCGTCGGCTCTGACGTTTCGTTGGATTCAGATTCGAGCTT
TCTCTTCTTTGTCATAACGGAATTGGCGGTTTTAATGGTTGATTTGAAGAGAGCCCTCTAGGGTTTTGTGATTTCTGGTT
CTTCTCCAAAAAAATTGATTTTTTGATCCTCTTCGCTTGAAATTGTGAAGCTTAACGATTCGCGGAAGCGTGAAGACAAT
TCTTGTCTTATTGAGAAACAAAAAAAAATATATAACAAGAAGACGCCTATTGGGCCTTGAATTATTATGTCACATGGACT
TTTGAGGCCCATATAGAATGTACCATGACTTTTGGGTTCATCTCCAATTGACCAGTCTTGCATTAGCTTAGCCCAAAAAG
ATATACTAATATTAATTATTTCTAATTATTCCATCAATTATTATCCATTTATCTCATTATTATATGGTAAAATAATAGAT
TCCTCACAAATTTTACCATTTACAATGAAATATAAAATAAATAAAAAAAGAATAATGAGAAAAGTTTCCAATAAAAGATA
TAAAATATAATTAATTTCTAATTATTCCATCAATTATTATTTATCTCATTATTTTGGTAGACATGCACCCAATATATCCT
ACTAAATTATGGCCAACAAATTTCCGGCGACGTGACATAAAGAAAAACAATTTCAAAACAAACAGAATAGGACTAAAATC
GATGATACCAAATCCACTACTCTTTAGCGACAATAATGCTAAAGAAATAAAACTCTAATAAAAATAAGACCACGGAAAAA
AAGATATAAAATATTTATTTGTAGTTTGAAGGAATATTGGAGTAGAAAACTCTTTTAACTCTTTATTTCGTTCAGATGGT
GATTTGTGTTTTCCAGAAGGAACACATGATGATGATATATAAATCGCCATAAAACAGCAAAGAGACAAACGAATAGCAGT
CACCAGAGCTACCTCTTTAACGCTTAAAGGCCTCTCCTTTAAAATCTCCCGGATAATTCTTCCAAGTATAAACCCGTCGA
CTCATTCATTCACGGGTTTCGTTTCTTTCTTCTGGAAAAGGTGACAACTTTTTTCTGTTTTTTTTTTATAATAAAAGGTG
ACAACTTTCTCTTCCATTGATGTGTAAACGAATAGTCGAATACGAATTCGTTTCTCTTAATGTATTAGGGAATCGATTTC
TCTTGCTTTTTATGAAACCGGATATTTCAGGCTGCGAATAGATTATTTTAACAATGGTGTTGATATGTGAATGTCGAAAC
CAGATTTTGTGTAACGTTTTCGATTTTGTTGCTTTTAATGGAAGAATCTGAATCCTGAGGGTGTGATTTGGGTTTTGGGG
GAATATTCACTTTGTGGGGTCTTTTTGTTTGTGAATCTAGTATATTGAATTATTGTCGGAATTAGAAATCTTTTTTAATT
CTCTAGGATTCGTTTTCTACTCTTTCAAATGTGGTCATTCTAGTGTAAATGTTTTTCCTTTTCGTCTTCTAACACTTTTT
TCTAGTTTGCACAATCAAAAAGACGTTACCTTTGCTCATTAAGGGACTTGTTTGATTTTTGGGTTTAACAGGTTTTTGGC
TGTGAAGAAGATGTTTCTCCACAGCAGTTTTAGAGATGGATTGTCATTGTCTCTTGGTATCATCAGTGTTATCAGTTGGG
GTGTTGCTGAGATACCTCAGATTATGACTAATTACAGTGAGAAATCCACTGAAGGTCTCTCTATTACCTTCTTAACAACG
TGGATGATTGGGTAAGATGATCATAAGAAGAAGACAAATGCTTTTACTTTTTACTTGTTCCTAGGGTGAACTGACTTTTG
GTTTTGATGAGAAATGGCAAAATTTTGAATTGGTTTGTCGTGTAGGGATATCTTCAATCTTCTTGGCTGCTTGATGGAAC
CAGCTACTGTGAGTGAATCTTCAGAACCCTAGTTTCCTCGATCTTGTTATCTTACCTTGAGTAGCTTAGCTAACTCTGAA
TTTCTTAAATCCTTTTGCAGCTTCCAACACAATTCTACATGGCACTGGTAAATTACAAAAGACTAGAAGCAGCTGTGTGT
TTACATTGTTTGATATGTGGAAATTGTTTGCAGTTGTATACAGTGACTACATCAGTTCTCTATGTTCAATCTATATATTA
CGGCCATATCTACCCGCGGTTGAAAAACAGAAGAGATCAG
>AT2G41050.4 | chr2:17125320-17128319 REVERSE LENGTH=3000
TACAGCTCCTGGGCTAGCTGTCCCTAATGTCCCCAACAAAGCCTGCCCAAATGCTTGGTTTAAACCCAACCCAGCACCCT
GAGATGCCAGCAAAGCTGTGAGGGCCTGGCCAATGGCCGGATTAAACGCCTGCACAGCTTGGTTATTACCAGCTATGAAA
TGTCCATGGCCTCCAGGGGCACCATAACCATTGTTGTCGTTCCTTTGGTAACGGGAATTTTGATTGTGAGAGTTATGGTT
ATGTTGATGTTGCTTAACCTGTTTTGGCCCATCATTTGCTTTGTGGCAATGCAAGACATGGCCTTCAAAAGTCTTGTGTG
GCTCCTCCAATGCCTTCTTGGCACTTTCTAGGGATCTATAGACAAACAAAGCGAAACCTTTAGGTCTCCCAGTAGCTTTA
TCAAGCCCCAAAGGACCTTCTTCTATCTCCCCAAACCTTGAGAAAAACTCCAGCAACTTCTGCGGATCAATGTCTGCACT
AACGTTACTGACATAAATCTTCCTCTGAACATTCTCAGGATTGAAATGCTGAGCAGGAGCCACAACAGGGTTCCCCTGAA
CAGGTCCTATAGACGCCAGCTGGCACGCAGTCATACGAGTTCCAATCTTCTTCTGAGGCTGCTTAAGAGCGTTACGAGCA
CCAGACCTTGACTTAAAGAGGATAAAGCCATAACCTTTAGATTGCCCAGATACCTTATCAACCACACATTTGCAATCTTC
AATCTCTCCGTACTGTTTAAAAGCGTCGATAAGTGAATCAGCTTTAGTATCCCATCCAAGCCCGTGAACGAAGATCTTAC
GATGAACAAGATCTTCATCCGCCACAATCCGGATTCGATTAGCTACATCGCGATGTCTCTCTGCAGCTTCCTTGAGAAGA
ATCAAAAGTTGATCCTTTGAAAACGGTTCCAATAGATCCTCAATAGGTTCTTCTTCGTCATCATCCTCATTTCCTTGATT
CCCAGATCCGGACGACGTCTCCGCTTCTATGTTATCTTCACCTTTAGCTTCCTCTTCGTGCATCTCCTTTAGTGTGTCTT
GCTCTACTACTTGTTCGTCGTCGTCTCTTTGATTATCAACATTTCTGATTTCCGGATCCTCTTTTTCACATTGCTGCTGC
TGCTTCTCCGTCGGCTCTGACGTTTCGTTGGATTCAGATTCGAGCTTTCTCTTCTTTGTCATAACGGAATTGGCGGTTTT
AATGGTTGATTTGAAGAGAGCCCTCTAGGGTTTTGTGATTTCTGGTTCTTCTCCAAAAAAATTGATTTTTTGATCCTCTT
CGCTTGAAATTGTGAAGCTTAACGATTCGCGGAAGCGTGAAGACAATTCTTGTCTTATTGAGAAACAAAAAAAAATATAT
AACAAGAAGACGCCTATTGGGCCTTGAATTATTATGTCACATGGACTTTTGAGGCCCATATAGAATGTACCATGACTTTT
GGGTTCATCTCCAATTGACCAGTCTTGCATTAGCTTAGCCCAAAAAGATATACTAATATTAATTATTTCTAATTATTCCA
TCAATTATTATCCATTTATCTCATTATTATATGGTAAAATAATAGATTCCTCACAAATTTTACCATTTACAATGAAATAT
AAAATAAATAAAAAAAGAATAATGAGAAAAGTTTCCAATAAAAGATATAAAATATAATTAATTTCTAATTATTCCATCAA
TTATTATTTATCTCATTATTTTGGTAGACATGCACCCAATATATCCTACTAAATTATGGCCAACAAATTTCCGGCGACGT
GACATAAAGAAAAACAATTTCAAAACAAACAGAATAGGACTAAAATCGATGATACCAAATCCACTACTCTTTAGCGACAA
TAATGCTAAAGAAATAAAACTCTAATAAAAATAAGACCACGGAAAAAAAGATATAAAATATTTATTTGTAGTTTGAAGGA
ATATTGGAGTAGAAAACTCTTTTAACTCTTTATTTCGTTCAGATGGTGATTTGTGTTTTCCAGAAGGAACACATGATGAT
GATATATAAATCGCCATAAAACAGCAAAGAGACAAACGAATAGCAGTCACCAGAGCTACCTCTTTAACGCTTAAAGGCCT
CTCCTTTAAAATCTCCCGGATAATTCTTCCAAGTATAAACCCGTCGACTCATTCATTCACGGGTTTCGTTTCTTTCTTCT
GGAAAAGGTGACAACTTTTTTCTGTTTTTTTTTTATAATAAAAGGTGACAACTTTCTCTTCCATTGATGTGTAAACGAAT
AGTCGAATACGAATTCGTTTCTCTTAATGTATTAGGGAATCGATTTCTCTTGCTTTTTATGAAACCGGATATTTCAGGCT
GCGAATAGATTATTTTAACAATGGTGTTGATATGTGAATGTCGAAACCAGATTTTGTGTAACGTTTTCGATTTTGTTGCT
TTTAATGGAAGAATCTGAATCCTGAGGGTGTGATTTGGGTTTTGGGGGAATATTCACTTTGTGGGGTCTTTTTGTTTGTG
AATCTAGTATATTGAATTATTGTCGGAATTAGAAATCTTTTTTAATTCTCTAGGATTCGTTTTCTACTCTTTCAAATGTG
GTCATTCTAGTGTAAATGTTTTTCCTTTTCGTCTTCTAACACTTTTTTCTAGTTTGCACAATCAAAAAGACGTTACCTTT
GCTCATTAAGGGACTTGTTTGATTTTTGGGTTTAACAGGTTTTTGGCTGTGAAGAAGATGTTTCTCCACAGCAGTTTTAG
AGATGGATTGTCATTGTCTCTTGGTATCATCAGTGTTATCAGTTGGGGTGTTGCTGAGATACCTCAGATTATGACTAATT
ACAGTGAGAAATCCACTGAAGGTCTCTCTATTACCTTCTTAACAACGTGGATGATTGGGTAAGATGATCATAAGAAGAAG
ACAAATGCTTTTACTTTTTACTTGTTCCTAGGGTGAACTGACTTTTGGTTTTGATGAGAAATGGCAAAATTTTGAATTGG
TTTGTCGTGTAGGGATATCTTCAATCTTCTTGGCTGCTTG
>AT2G41050.1 | chr2:17125623-17128622 REVERSE LENGTH=3000
TCAAAATACAGCAAGTCCATGTCTTGAAATACACAAGGGAACCAAGCGAACTACAAAAAAAGTCTTCTGATACAGAACAT
CAATGAAATAGATGAAAAGAAGCTGAAAATAATTACCTGAGTGGCTAATCTAACGACCCATGTAAGGACCACCATACCCA
GCACCATGCTGCCCTCTTCCCGCACCGCCCTGACCAGGTTGCTGAGTCTGATAACCGCCCTGGTACCCGGCTTGAGCACC
GTACCCAGGATAGACCCCAGGTGAGATATTTGCTTGAGTACCATAGCCACTTGGCATTCCACCTACAGCTCCTGGGCTAG
CTGTCCCTAATGTCCCCAACAAAGCCTGCCCAAATGCTTGGTTTAAACCCAACCCAGCACCCTGAGATGCCAGCAAAGCT
GTGAGGGCCTGGCCAATGGCCGGATTAAACGCCTGCACAGCTTGGTTATTACCAGCTATGAAATGTCCATGGCCTCCAGG
GGCACCATAACCATTGTTGTCGTTCCTTTGGTAACGGGAATTTTGATTGTGAGAGTTATGGTTATGTTGATGTTGCTTAA
CCTGTTTTGGCCCATCATTTGCTTTGTGGCAATGCAAGACATGGCCTTCAAAAGTCTTGTGTGGCTCCTCCAATGCCTTC
TTGGCACTTTCTAGGGATCTATAGACAAACAAAGCGAAACCTTTAGGTCTCCCAGTAGCTTTATCAAGCCCCAAAGGACC
TTCTTCTATCTCCCCAAACCTTGAGAAAAACTCCAGCAACTTCTGCGGATCAATGTCTGCACTAACGTTACTGACATAAA
TCTTCCTCTGAACATTCTCAGGATTGAAATGCTGAGCAGGAGCCACAACAGGGTTCCCCTGAACAGGTCCTATAGACGCC
AGCTGGCACGCAGTCATACGAGTTCCAATCTTCTTCTGAGGCTGCTTAAGAGCGTTACGAGCACCAGACCTTGACTTAAA
GAGGATAAAGCCATAACCTTTAGATTGCCCAGATACCTTATCAACCACACATTTGCAATCTTCAATCTCTCCGTACTGTT
TAAAAGCGTCGATAAGTGAATCAGCTTTAGTATCCCATCCAAGCCCGTGAACGAAGATCTTACGATGAACAAGATCTTCA
TCCGCCACAATCCGGATTCGATTAGCTACATCGCGATGTCTCTCTGCAGCTTCCTTGAGAAGAATCAAAAGTTGATCCTT
TGAAAACGGTTCCAATAGATCCTCAATAGGTTCTTCTTCGTCATCATCCTCATTTCCTTGATTCCCAGATCCGGACGACG
TCTCCGCTTCTATGTTATCTTCACCTTTAGCTTCCTCTTCGTGCATCTCCTTTAGTGTGTCTTGCTCTACTACTTGTTCG
TCGTCGTCTCTTTGATTATCAACATTTCTGATTTCCGGATCCTCTTTTTCACATTGCTGCTGCTGCTTCTCCGTCGGCTC
TGACGTTTCGTTGGATTCAGATTCGAGCTTTCTCTTCTTTGTCATAACGGAATTGGCGGTTTTAATGGTTGATTTGAAGA
GAGCCCTCTAGGGTTTTGTGATTTCTGGTTCTTCTCCAAAAAAATTGATTTTTTGATCCTCTTCGCTTGAAATTGTGAAG
CTTAACGATTCGCGGAAGCGTGAAGACAATTCTTGTCTTATTGAGAAACAAAAAAAAATATATAACAAGAAGACGCCTAT
TGGGCCTTGAATTATTATGTCACATGGACTTTTGAGGCCCATATAGAATGTACCATGACTTTTGGGTTCATCTCCAATTG
ACCAGTCTTGCATTAGCTTAGCCCAAAAAGATATACTAATATTAATTATTTCTAATTATTCCATCAATTATTATCCATTT
ATCTCATTATTATATGGTAAAATAATAGATTCCTCACAAATTTTACCATTTACAATGAAATATAAAATAAATAAAAAAAG
AATAATGAGAAAAGTTTCCAATAAAAGATATAAAATATAATTAATTTCTAATTATTCCATCAATTATTATTTATCTCATT
ATTTTGGTAGACATGCACCCAATATATCCTACTAAATTATGGCCAACAAATTTCCGGCGACGTGACATAAAGAAAAACAA
TTTCAAAACAAACAGAATAGGACTAAAATCGATGATACCAAATCCACTACTCTTTAGCGACAATAATGCTAAAGAAATAA
AACTCTAATAAAAATAAGACCACGGAAAAAAAGATATAAAATATTTATTTGTAGTTTGAAGGAATATTGGAGTAGAAAAC
TCTTTTAACTCTTTATTTCGTTCAGATGGTGATTTGTGTTTTCCAGAAGGAACACATGATGATGATATATAAATCGCCAT
AAAACAGCAAAGAGACAAACGAATAGCAGTCACCAGAGCTACCTCTTTAACGCTTAAAGGCCTCTCCTTTAAAATCTCCC
GGATAATTCTTCCAAGTATAAACCCGTCGACTCATTCATTCACGGGTTTCGTTTCTTTCTTCTGGAAAAGGTGACAACTT
TTTTCTGTTTTTTTTTTATAATAAAAGGTGACAACTTTCTCTTCCATTGATGTGTAAACGAATAGTCGAATACGAATTCG
TTTCTCTTAATGTATTAGGGAATCGATTTCTCTTGCTTTTTATGAAACCGGATATTTCAGGCTGCGAATAGATTATTTTA
ACAATGGTGTTGATATGTGAATGTCGAAACCAGATTTTGTGTAACGTTTTCGATTTTGTTGCTTTTAATGGAAGAATCTG
AATCCTGAGGGTGTGATTTGGGTTTTGGGGGAATATTCACTTTGTGGGGTCTTTTTGTTTGTGAATCTAGTATATTGAAT
TATTGTCGGAATTAGAAATCTTTTTTAATTCTCTAGGATTCGTTTTCTACTCTTTCAAATGTGGTCATTCTAGTGTAAAT
GTTTTTCCTTTTCGTCTTCTAACACTTTTTTCTAGTTTGCACAATCAAAAAGACGTTACCTTTGCTCATTAAGGGACTTG
TTTGATTTTTGGGTTTAACAGGTTTTTGGCTGTGAAGAAG
>AT2G41050.3 | chr2:17125623-17128622 REVERSE LENGTH=3000
TCAAAATACAGCAAGTCCATGTCTTGAAATACACAAGGGAACCAAGCGAACTACAAAAAAAGTCTTCTGATACAGAACAT
CAATGAAATAGATGAAAAGAAGCTGAAAATAATTACCTGAGTGGCTAATCTAACGACCCATGTAAGGACCACCATACCCA
GCACCATGCTGCCCTCTTCCCGCACCGCCCTGACCAGGTTGCTGAGTCTGATAACCGCCCTGGTACCCGGCTTGAGCACC
GTACCCAGGATAGACCCCAGGTGAGATATTTGCTTGAGTACCATAGCCACTTGGCATTCCACCTACAGCTCCTGGGCTAG
CTGTCCCTAATGTCCCCAACAAAGCCTGCCCAAATGCTTGGTTTAAACCCAACCCAGCACCCTGAGATGCCAGCAAAGCT
GTGAGGGCCTGGCCAATGGCCGGATTAAACGCCTGCACAGCTTGGTTATTACCAGCTATGAAATGTCCATGGCCTCCAGG
GGCACCATAACCATTGTTGTCGTTCCTTTGGTAACGGGAATTTTGATTGTGAGAGTTATGGTTATGTTGATGTTGCTTAA
CCTGTTTTGGCCCATCATTTGCTTTGTGGCAATGCAAGACATGGCCTTCAAAAGTCTTGTGTGGCTCCTCCAATGCCTTC
TTGGCACTTTCTAGGGATCTATAGACAAACAAAGCGAAACCTTTAGGTCTCCCAGTAGCTTTATCAAGCCCCAAAGGACC
TTCTTCTATCTCCCCAAACCTTGAGAAAAACTCCAGCAACTTCTGCGGATCAATGTCTGCACTAACGTTACTGACATAAA
TCTTCCTCTGAACATTCTCAGGATTGAAATGCTGAGCAGGAGCCACAACAGGGTTCCCCTGAACAGGTCCTATAGACGCC
AGCTGGCACGCAGTCATACGAGTTCCAATCTTCTTCTGAGGCTGCTTAAGAGCGTTACGAGCACCAGACCTTGACTTAAA
GAGGATAAAGCCATAACCTTTAGATTGCCCAGATACCTTATCAACCACACATTTGCAATCTTCAATCTCTCCGTACTGTT
TAAAAGCGTCGATAAGTGAATCAGCTTTAGTATCCCATCCAAGCCCGTGAACGAAGATCTTACGATGAACAAGATCTTCA
TCCGCCACAATCCGGATTCGATTAGCTACATCGCGATGTCTCTCTGCAGCTTCCTTGAGAAGAATCAAAAGTTGATCCTT
TGAAAACGGTTCCAATAGATCCTCAATAGGTTCTTCTTCGTCATCATCCTCATTTCCTTGATTCCCAGATCCGGACGACG
TCTCCGCTTCTATGTTATCTTCACCTTTAGCTTCCTCTTCGTGCATCTCCTTTAGTGTGTCTTGCTCTACTACTTGTTCG
TCGTCGTCTCTTTGATTATCAACATTTCTGATTTCCGGATCCTCTTTTTCACATTGCTGCTGCTGCTTCTCCGTCGGCTC
TGACGTTTCGTTGGATTCAGATTCGAGCTTTCTCTTCTTTGTCATAACGGAATTGGCGGTTTTAATGGTTGATTTGAAGA
GAGCCCTCTAGGGTTTTGTGATTTCTGGTTCTTCTCCAAAAAAATTGATTTTTTGATCCTCTTCGCTTGAAATTGTGAAG
CTTAACGATTCGCGGAAGCGTGAAGACAATTCTTGTCTTATTGAGAAACAAAAAAAAATATATAACAAGAAGACGCCTAT
TGGGCCTTGAATTATTATGTCACATGGACTTTTGAGGCCCATATAGAATGTACCATGACTTTTGGGTTCATCTCCAATTG
ACCAGTCTTGCATTAGCTTAGCCCAAAAAGATATACTAATATTAATTATTTCTAATTATTCCATCAATTATTATCCATTT
ATCTCATTATTATATGGTAAAATAATAGATTCCTCACAAATTTTACCATTTACAATGAAATATAAAATAAATAAAAAAAG
AATAATGAGAAAAGTTTCCAATAAAAGATATAAAATATAATTAATTTCTAATTATTCCATCAATTATTATTTATCTCATT
ATTTTGGTAGACATGCACCCAATATATCCTACTAAATTATGGCCAACAAATTTCCGGCGACGTGACATAAAGAAAAACAA
TTTCAAAACAAACAGAATAGGACTAAAATCGATGATACCAAATCCACTACTCTTTAGCGACAATAATGCTAAAGAAATAA
AACTCTAATAAAAATAAGACCACGGAAAAAAAGATATAAAATATTTATTTGTAGTTTGAAGGAATATTGGAGTAGAAAAC
TCTTTTAACTCTTTATTTCGTTCAGATGGTGATTTGTGTTTTCCAGAAGGAACACATGATGATGATATATAAATCGCCAT
AAAACAGCAAAGAGACAAACGAATAGCAGTCACCAGAGCTACCTCTTTAACGCTTAAAGGCCTCTCCTTTAAAATCTCCC
GGATAATTCTTCCAAGTATAAACCCGTCGACTCATTCATTCACGGGTTTCGTTTCTTTCTTCTGGAAAAGGTGACAACTT
TTTTCTGTTTTTTTTTTATAATAAAAGGTGACAACTTTCTCTTCCATTGATGTGTAAACGAATAGTCGAATACGAATTCG
TTTCTCTTAATGTATTAGGGAATCGATTTCTCTTGCTTTTTATGAAACCGGATATTTCAGGCTGCGAATAGATTATTTTA
ACAATGGTGTTGATATGTGAATGTCGAAACCAGATTTTGTGTAACGTTTTCGATTTTGTTGCTTTTAATGGAAGAATCTG
AATCCTGAGGGTGTGATTTGGGTTTTGGGGGAATATTCACTTTGTGGGGTCTTTTTGTTTGTGAATCTAGTATATTGAAT
TATTGTCGGAATTAGAAATCTTTTTTAATTCTCTAGGATTCGTTTTCTACTCTTTCAAATGTGGTCATTCTAGTGTAAAT
GTTTTTCCTTTTCGTCTTCTAACACTTTTTTCTAGTTTGCACAATCAAAAAGACGTTACCTTTGCTCATTAAGGGACTTG
TTTGATTTTTGGGTTTAACAGGTTTTTGGCTGTGAAGAAG
>AT2G41050.5 | chr2:17125623-17128622 REVERSE LENGTH=3000
TCAAAATACAGCAAGTCCATGTCTTGAAATACACAAGGGAACCAAGCGAACTACAAAAAAAGTCTTCTGATACAGAACAT
CAATGAAATAGATGAAAAGAAGCTGAAAATAATTACCTGAGTGGCTAATCTAACGACCCATGTAAGGACCACCATACCCA
GCACCATGCTGCCCTCTTCCCGCACCGCCCTGACCAGGTTGCTGAGTCTGATAACCGCCCTGGTACCCGGCTTGAGCACC
GTACCCAGGATAGACCCCAGGTGAGATATTTGCTTGAGTACCATAGCCACTTGGCATTCCACCTACAGCTCCTGGGCTAG
CTGTCCCTAATGTCCCCAACAAAGCCTGCCCAAATGCTTGGTTTAAACCCAACCCAGCACCCTGAGATGCCAGCAAAGCT
GTGAGGGCCTGGCCAATGGCCGGATTAAACGCCTGCACAGCTTGGTTATTACCAGCTATGAAATGTCCATGGCCTCCAGG
GGCACCATAACCATTGTTGTCGTTCCTTTGGTAACGGGAATTTTGATTGTGAGAGTTATGGTTATGTTGATGTTGCTTAA
CCTGTTTTGGCCCATCATTTGCTTTGTGGCAATGCAAGACATGGCCTTCAAAAGTCTTGTGTGGCTCCTCCAATGCCTTC
TTGGCACTTTCTAGGGATCTATAGACAAACAAAGCGAAACCTTTAGGTCTCCCAGTAGCTTTATCAAGCCCCAAAGGACC
TTCTTCTATCTCCCCAAACCTTGAGAAAAACTCCAGCAACTTCTGCGGATCAATGTCTGCACTAACGTTACTGACATAAA
TCTTCCTCTGAACATTCTCAGGATTGAAATGCTGAGCAGGAGCCACAACAGGGTTCCCCTGAACAGGTCCTATAGACGCC
AGCTGGCACGCAGTCATACGAGTTCCAATCTTCTTCTGAGGCTGCTTAAGAGCGTTACGAGCACCAGACCTTGACTTAAA
GAGGATAAAGCCATAACCTTTAGATTGCCCAGATACCTTATCAACCACACATTTGCAATCTTCAATCTCTCCGTACTGTT
TAAAAGCGTCGATAAGTGAATCAGCTTTAGTATCCCATCCAAGCCCGTGAACGAAGATCTTACGATGAACAAGATCTTCA
TCCGCCACAATCCGGATTCGATTAGCTACATCGCGATGTCTCTCTGCAGCTTCCTTGAGAAGAATCAAAAGTTGATCCTT
TGAAAACGGTTCCAATAGATCCTCAATAGGTTCTTCTTCGTCATCATCCTCATTTCCTTGATTCCCAGATCCGGACGACG
TCTCCGCTTCTATGTTATCTTCACCTTTAGCTTCCTCTTCGTGCATCTCCTTTAGTGTGTCTTGCTCTACTACTTGTTCG
TCGTCGTCTCTTTGATTATCAACATTTCTGATTTCCGGATCCTCTTTTTCACATTGCTGCTGCTGCTTCTCCGTCGGCTC
TGACGTTTCGTTGGATTCAGATTCGAGCTTTCTCTTCTTTGTCATAACGGAATTGGCGGTTTTAATGGTTGATTTGAAGA
GAGCCCTCTAGGGTTTTGTGATTTCTGGTTCTTCTCCAAAAAAATTGATTTTTTGATCCTCTTCGCTTGAAATTGTGAAG
CTTAACGATTCGCGGAAGCGTGAAGACAATTCTTGTCTTATTGAGAAACAAAAAAAAATATATAACAAGAAGACGCCTAT
TGGGCCTTGAATTATTATGTCACATGGACTTTTGAGGCCCATATAGAATGTACCATGACTTTTGGGTTCATCTCCAATTG
ACCAGTCTTGCATTAGCTTAGCCCAAAAAGATATACTAATATTAATTATTTCTAATTATTCCATCAATTATTATCCATTT
ATCTCATTATTATATGGTAAAATAATAGATTCCTCACAAATTTTACCATTTACAATGAAATATAAAATAAATAAAAAAAG
AATAATGAGAAAAGTTTCCAATAAAAGATATAAAATATAATTAATTTCTAATTATTCCATCAATTATTATTTATCTCATT
ATTTTGGTAGACATGCACCCAATATATCCTACTAAATTATGGCCAACAAATTTCCGGCGACGTGACATAAAGAAAAACAA
TTTCAAAACAAACAGAATAGGACTAAAATCGATGATACCAAATCCACTACTCTTTAGCGACAATAATGCTAAAGAAATAA
AACTCTAATAAAAATAAGACCACGGAAAAAAAGATATAAAATATTTATTTGTAGTTTGAAGGAATATTGGAGTAGAAAAC
TCTTTTAACTCTTTATTTCGTTCAGATGGTGATTTGTGTTTTCCAGAAGGAACACATGATGATGATATATAAATCGCCAT
AAAACAGCAAAGAGACAAACGAATAGCAGTCACCAGAGCTACCTCTTTAACGCTTAAAGGCCTCTCCTTTAAAATCTCCC
GGATAATTCTTCCAAGTATAAACCCGTCGACTCATTCATTCACGGGTTTCGTTTCTTTCTTCTGGAAAAGGTGACAACTT
TTTTCTGTTTTTTTTTTATAATAAAAGGTGACAACTTTCTCTTCCATTGATGTGTAAACGAATAGTCGAATACGAATTCG
TTTCTCTTAATGTATTAGGGAATCGATTTCTCTTGCTTTTTATGAAACCGGATATTTCAGGCTGCGAATAGATTATTTTA
ACAATGGTGTTGATATGTGAATGTCGAAACCAGATTTTGTGTAACGTTTTCGATTTTGTTGCTTTTAATGGAAGAATCTG
AATCCTGAGGGTGTGATTTGGGTTTTGGGGGAATATTCACTTTGTGGGGTCTTTTTGTTTGTGAATCTAGTATATTGAAT
TATTGTCGGAATTAGAAATCTTTTTTAATTCTCTAGGATTCGTTTTCTACTCTTTCAAATGTGGTCATTCTAGTGTAAAT
GTTTTTCCTTTTCGTCTTCTAACACTTTTTTCTAGTTTGCACAATCAAAAAGACGTTACCTTTGCTCATTAAGGGACTTG
TTTGATTTTTGGGTTTAACAGGTTTTTGGCTGTGAAGAAG
>AT2G41060.1 | chr2:17124138-17127137 FORWARD LENGTH=3000
AATAGAACCAATAGTATTCACAACTTCCATTAACATGAAGTTGTTTTATAGATTAAGAAAAAGTAACCAGAAATTCCTTT
GACAAAAAAGAGCGTGAGTGATTCACTGAAGACCGTAGACTCGACATGCATATATGATAATGTGCGACTTATGAGTACCT
GCAAAAGCTTTCTTGCTGCTCGAACTACAAATACTCTATCTCCCTCACCCAAAGCCATAGTTCTTGATTCACTTAGCAAA
TTGGGAAGGTTGAATGTTCCAAGAAACAAGAACACCGAGACCTGTAAGAGAACAATCAAATTTTAGATCATAATGAAACT
GCTTTATATTGTGAAATCCAAACAAGGCATTGTGGACAAGGCTAACCACGCAAAGCAATGATTTGGTGGAAGGATGCGTG
ACATCCTCAGGAAGCAAGGGCTCTTCAAGAGTTGGTTCACTGTAACCACGAGCCATTCTCTGAGCTAAGACAGATCCAGC
TGGTGGTGTATGACTACTCGACAAAGATCTTGCCGACCTGACAAAACAAAAACGCGAAAACACACACACAACCTTTAAAC
AAATCTCTCGCTTGAAAAGAATTGATTTCATCATAATGCTAGTATAGCCTGAGTACAGAATCTAAATGGCACCATTACGT
GTAAAATAGTTCTCTTCCGGTAAAACTAGTTCGTTGACTCCCAGGAATCATAGTGATAGGTGTGGTTTGACCACCACAAG
TAGTAGTATCAGAGCTATTTCTCCATCTGCCCGGAATTTTAACATCGCTGATTATGTTTGATATACGTTCTGCTTCAACC
TACACCAAACATTCACACTCAAGCTGTTTTAGCATACACGCAAAATGAACAGTCTTTAAGAATAAGGAAGAATACTATCC
AATAGTATATACCATCTGATCTCTTCTGTTTTTCAACCGCGGGTAGATATGGCCGTAATATATAGATTGAACATAGAGAA
CTGATGTAGTCACTGTATACAACTGCAAACAATTTCCACATATCAAACAATGTAAACACACAGCTGCTTCTAGTCTTTTG
TAATTTACCAGTGCCATGTAGAATTGTGTTGGAAGCTGCAAAAGGATTTAAGAAATTCAGAGTTAGCTAAGCTACTCAAG
GTAAGATAACAAGATCGAGGAAACTAGGGTTCTGAAGATTCACTCACAGTAGCTGGTTCCATCAAGCAGCCAAGAAGATT
GAAGATATCCCTACACGACAAACCAATTCAAAATTTTGCCATTTCTCATCAAAACCAAAAGTCAGTTCACCCTAGGAACA
AGTAAAAAGTAAAAGCATTTGTCTTCTTCTTATGATCATCTTACCCAATCATCCACGTTGTTAAGAAGGTAATAGAGAGA
CCTTCAGTGGATTTCTCACTGTAATTAGTCATAATCTGAGGTATCTCAGCAACACCCCAACTGATAACACTGATGATACC
AAGAGACAATGACAATCCATCTCTAAAACTGCTGTGGAGAAACATCTTCTTCACAGCCAAAAACCTGTTAAACCCAAAAA
TCAAACAAGTCCCTTAATGAGCAAAGGTAACGTCTTTTTGATTGTGCAAACTAGAAAAAAGTGTTAGAAGACGAAAAGGA
AAAACATTTACACTAGAATGACCACATTTGAAAGAGTAGAAAACGAATCCTAGAGAATTAAAAAAGATTTCTAATTCCGA
CAATAATTCAATATACTAGATTCACAAACAAAAAGACCCCACAAAGTGAATATTCCCCCAAAACCCAAATCACACCCTCA
GGATTCAGATTCTTCCATTAAAAGCAACAAAATCGAAAACGTTACACAAAATCTGGTTTCGACATTCACATATCAACACC
ATTGTTAAAATAATCTATTCGCAGCCTGAAATATCCGGTTTCATAAAAAGCAAGAGAAATCGATTCCCTAATACATTAAG
AGAAACGAATTCGTATTCGACTATTCGTTTACACATCAATGGAAGAGAAAGTTGTCACCTTTTATTATAAAAAAAAAACA
GAAAAAAGTTGTCACCTTTTCCAGAAGAAAGAAACGAAACCCGTGAATGAATGAGTCGACGGGTTTATACTTGGAAGAAT
TATCCGGGAGATTTTAAAGGAGAGGCCTTTAAGCGTTAAAGAGGTAGCTCTGGTGACTGCTATTCGTTTGTCTCTTTGCT
GTTTTATGGCGATTTATATATCATCATCATGTGTTCCTTCTGGAAAACACAAATCACCATCTGAACGAAATAAAGAGTTA
AAAGAGTTTTCTACTCCAATATTCCTTCAAACTACAAATAAATATTTTATATCTTTTTTTCCGTGGTCTTATTTTTATTA
GAGTTTTATTTCTTTAGCATTATTGTCGCTAAAGAGTAGTGGATTTGGTATCATCGATTTTAGTCCTATTCTGTTTGTTT
TGAAATTGTTTTTCTTTATGTCACGTCGCCGGAAATTTGTTGGCCATAATTTAGTAGGATATATTGGGTGCATGTCTACC
AAAATAATGAGATAAATAATAATTGATGGAATAATTAGAAATTAATTATATTTTATATCTTTTATTGGAAACTTTTCTCA
TTATTCTTTTTTTATTTATTTTATATTTCATTGTAAATGGTAAAATTTGTGAGGAATCTATTATTTTACCATATAATAAT
GAGATAAATGGATAATAATTGATGGAATAATTAGAAATAATTAATATTAGTATATCTTTTTGGGCTAAGCTAATGCAAGA
CTGGTCAATTGGAGATGAACCCAAAAGTCATGGTACATTCTATATGGGCCTCAAAAGTCCATGTGACATAATAATTCAAG
GCCCAATAGGCGTCTTCTTGTTATATATTTTTTTTTGTTTCTCAATAAGACAAGAATTGTCTTCACGCTTCCGCGAATCG
TTAAGCTTCACAATTTCAAGCGAAGAGGATCAAAAAATCAATTTTTTTGGAGAAGAACCAGAAATCACAAAACCCTAGAG
GGCTCTCTTCAAATCAACCATTAAAACCGCCAATTCCGTT
>AT2G41060.2 | chr2:17124138-17127137 FORWARD LENGTH=3000
AATAGAACCAATAGTATTCACAACTTCCATTAACATGAAGTTGTTTTATAGATTAAGAAAAAGTAACCAGAAATTCCTTT
GACAAAAAAGAGCGTGAGTGATTCACTGAAGACCGTAGACTCGACATGCATATATGATAATGTGCGACTTATGAGTACCT
GCAAAAGCTTTCTTGCTGCTCGAACTACAAATACTCTATCTCCCTCACCCAAAGCCATAGTTCTTGATTCACTTAGCAAA
TTGGGAAGGTTGAATGTTCCAAGAAACAAGAACACCGAGACCTGTAAGAGAACAATCAAATTTTAGATCATAATGAAACT
GCTTTATATTGTGAAATCCAAACAAGGCATTGTGGACAAGGCTAACCACGCAAAGCAATGATTTGGTGGAAGGATGCGTG
ACATCCTCAGGAAGCAAGGGCTCTTCAAGAGTTGGTTCACTGTAACCACGAGCCATTCTCTGAGCTAAGACAGATCCAGC
TGGTGGTGTATGACTACTCGACAAAGATCTTGCCGACCTGACAAAACAAAAACGCGAAAACACACACACAACCTTTAAAC
AAATCTCTCGCTTGAAAAGAATTGATTTCATCATAATGCTAGTATAGCCTGAGTACAGAATCTAAATGGCACCATTACGT
GTAAAATAGTTCTCTTCCGGTAAAACTAGTTCGTTGACTCCCAGGAATCATAGTGATAGGTGTGGTTTGACCACCACAAG
TAGTAGTATCAGAGCTATTTCTCCATCTGCCCGGAATTTTAACATCGCTGATTATGTTTGATATACGTTCTGCTTCAACC
TACACCAAACATTCACACTCAAGCTGTTTTAGCATACACGCAAAATGAACAGTCTTTAAGAATAAGGAAGAATACTATCC
AATAGTATATACCATCTGATCTCTTCTGTTTTTCAACCGCGGGTAGATATGGCCGTAATATATAGATTGAACATAGAGAA
CTGATGTAGTCACTGTATACAACTGCAAACAATTTCCACATATCAAACAATGTAAACACACAGCTGCTTCTAGTCTTTTG
TAATTTACCAGTGCCATGTAGAATTGTGTTGGAAGCTGCAAAAGGATTTAAGAAATTCAGAGTTAGCTAAGCTACTCAAG
GTAAGATAACAAGATCGAGGAAACTAGGGTTCTGAAGATTCACTCACAGTAGCTGGTTCCATCAAGCAGCCAAGAAGATT
GAAGATATCCCTACACGACAAACCAATTCAAAATTTTGCCATTTCTCATCAAAACCAAAAGTCAGTTCACCCTAGGAACA
AGTAAAAAGTAAAAGCATTTGTCTTCTTCTTATGATCATCTTACCCAATCATCCACGTTGTTAAGAAGGTAATAGAGAGA
CCTTCAGTGGATTTCTCACTGTAATTAGTCATAATCTGAGGTATCTCAGCAACACCCCAACTGATAACACTGATGATACC
AAGAGACAATGACAATCCATCTCTAAAACTGCTGTGGAGAAACATCTTCTTCACAGCCAAAAACCTGTTAAACCCAAAAA
TCAAACAAGTCCCTTAATGAGCAAAGGTAACGTCTTTTTGATTGTGCAAACTAGAAAAAAGTGTTAGAAGACGAAAAGGA
AAAACATTTACACTAGAATGACCACATTTGAAAGAGTAGAAAACGAATCCTAGAGAATTAAAAAAGATTTCTAATTCCGA
CAATAATTCAATATACTAGATTCACAAACAAAAAGACCCCACAAAGTGAATATTCCCCCAAAACCCAAATCACACCCTCA
GGATTCAGATTCTTCCATTAAAAGCAACAAAATCGAAAACGTTACACAAAATCTGGTTTCGACATTCACATATCAACACC
ATTGTTAAAATAATCTATTCGCAGCCTGAAATATCCGGTTTCATAAAAAGCAAGAGAAATCGATTCCCTAATACATTAAG
AGAAACGAATTCGTATTCGACTATTCGTTTACACATCAATGGAAGAGAAAGTTGTCACCTTTTATTATAAAAAAAAAACA
GAAAAAAGTTGTCACCTTTTCCAGAAGAAAGAAACGAAACCCGTGAATGAATGAGTCGACGGGTTTATACTTGGAAGAAT
TATCCGGGAGATTTTAAAGGAGAGGCCTTTAAGCGTTAAAGAGGTAGCTCTGGTGACTGCTATTCGTTTGTCTCTTTGCT
GTTTTATGGCGATTTATATATCATCATCATGTGTTCCTTCTGGAAAACACAAATCACCATCTGAACGAAATAAAGAGTTA
AAAGAGTTTTCTACTCCAATATTCCTTCAAACTACAAATAAATATTTTATATCTTTTTTTCCGTGGTCTTATTTTTATTA
GAGTTTTATTTCTTTAGCATTATTGTCGCTAAAGAGTAGTGGATTTGGTATCATCGATTTTAGTCCTATTCTGTTTGTTT
TGAAATTGTTTTTCTTTATGTCACGTCGCCGGAAATTTGTTGGCCATAATTTAGTAGGATATATTGGGTGCATGTCTACC
AAAATAATGAGATAAATAATAATTGATGGAATAATTAGAAATTAATTATATTTTATATCTTTTATTGGAAACTTTTCTCA
TTATTCTTTTTTTATTTATTTTATATTTCATTGTAAATGGTAAAATTTGTGAGGAATCTATTATTTTACCATATAATAAT
GAGATAAATGGATAATAATTGATGGAATAATTAGAAATAATTAATATTAGTATATCTTTTTGGGCTAAGCTAATGCAAGA
CTGGTCAATTGGAGATGAACCCAAAAGTCATGGTACATTCTATATGGGCCTCAAAAGTCCATGTGACATAATAATTCAAG
GCCCAATAGGCGTCTTCTTGTTATATATTTTTTTTTGTTTCTCAATAAGACAAGAATTGTCTTCACGCTTCCGCGAATCG
TTAAGCTTCACAATTTCAAGCGAAGAGGATCAAAAAATCAATTTTTTTGGAGAAGAACCAGAAATCACAAAACCCTAGAG
GGCTCTCTTCAAATCAACCATTAAAACCGCCAATTCCGTT
>AT2G41060.3 | chr2:17124138-17127137 FORWARD LENGTH=3000
AATAGAACCAATAGTATTCACAACTTCCATTAACATGAAGTTGTTTTATAGATTAAGAAAAAGTAACCAGAAATTCCTTT
GACAAAAAAGAGCGTGAGTGATTCACTGAAGACCGTAGACTCGACATGCATATATGATAATGTGCGACTTATGAGTACCT
GCAAAAGCTTTCTTGCTGCTCGAACTACAAATACTCTATCTCCCTCACCCAAAGCCATAGTTCTTGATTCACTTAGCAAA
TTGGGAAGGTTGAATGTTCCAAGAAACAAGAACACCGAGACCTGTAAGAGAACAATCAAATTTTAGATCATAATGAAACT
GCTTTATATTGTGAAATCCAAACAAGGCATTGTGGACAAGGCTAACCACGCAAAGCAATGATTTGGTGGAAGGATGCGTG
ACATCCTCAGGAAGCAAGGGCTCTTCAAGAGTTGGTTCACTGTAACCACGAGCCATTCTCTGAGCTAAGACAGATCCAGC
TGGTGGTGTATGACTACTCGACAAAGATCTTGCCGACCTGACAAAACAAAAACGCGAAAACACACACACAACCTTTAAAC
AAATCTCTCGCTTGAAAAGAATTGATTTCATCATAATGCTAGTATAGCCTGAGTACAGAATCTAAATGGCACCATTACGT
GTAAAATAGTTCTCTTCCGGTAAAACTAGTTCGTTGACTCCCAGGAATCATAGTGATAGGTGTGGTTTGACCACCACAAG
TAGTAGTATCAGAGCTATTTCTCCATCTGCCCGGAATTTTAACATCGCTGATTATGTTTGATATACGTTCTGCTTCAACC
TACACCAAACATTCACACTCAAGCTGTTTTAGCATACACGCAAAATGAACAGTCTTTAAGAATAAGGAAGAATACTATCC
AATAGTATATACCATCTGATCTCTTCTGTTTTTCAACCGCGGGTAGATATGGCCGTAATATATAGATTGAACATAGAGAA
CTGATGTAGTCACTGTATACAACTGCAAACAATTTCCACATATCAAACAATGTAAACACACAGCTGCTTCTAGTCTTTTG
TAATTTACCAGTGCCATGTAGAATTGTGTTGGAAGCTGCAAAAGGATTTAAGAAATTCAGAGTTAGCTAAGCTACTCAAG
GTAAGATAACAAGATCGAGGAAACTAGGGTTCTGAAGATTCACTCACAGTAGCTGGTTCCATCAAGCAGCCAAGAAGATT
GAAGATATCCCTACACGACAAACCAATTCAAAATTTTGCCATTTCTCATCAAAACCAAAAGTCAGTTCACCCTAGGAACA
AGTAAAAAGTAAAAGCATTTGTCTTCTTCTTATGATCATCTTACCCAATCATCCACGTTGTTAAGAAGGTAATAGAGAGA
CCTTCAGTGGATTTCTCACTGTAATTAGTCATAATCTGAGGTATCTCAGCAACACCCCAACTGATAACACTGATGATACC
AAGAGACAATGACAATCCATCTCTAAAACTGCTGTGGAGAAACATCTTCTTCACAGCCAAAAACCTGTTAAACCCAAAAA
TCAAACAAGTCCCTTAATGAGCAAAGGTAACGTCTTTTTGATTGTGCAAACTAGAAAAAAGTGTTAGAAGACGAAAAGGA
AAAACATTTACACTAGAATGACCACATTTGAAAGAGTAGAAAACGAATCCTAGAGAATTAAAAAAGATTTCTAATTCCGA
CAATAATTCAATATACTAGATTCACAAACAAAAAGACCCCACAAAGTGAATATTCCCCCAAAACCCAAATCACACCCTCA
GGATTCAGATTCTTCCATTAAAAGCAACAAAATCGAAAACGTTACACAAAATCTGGTTTCGACATTCACATATCAACACC
ATTGTTAAAATAATCTATTCGCAGCCTGAAATATCCGGTTTCATAAAAAGCAAGAGAAATCGATTCCCTAATACATTAAG
AGAAACGAATTCGTATTCGACTATTCGTTTACACATCAATGGAAGAGAAAGTTGTCACCTTTTATTATAAAAAAAAAACA
GAAAAAAGTTGTCACCTTTTCCAGAAGAAAGAAACGAAACCCGTGAATGAATGAGTCGACGGGTTTATACTTGGAAGAAT
TATCCGGGAGATTTTAAAGGAGAGGCCTTTAAGCGTTAAAGAGGTAGCTCTGGTGACTGCTATTCGTTTGTCTCTTTGCT
GTTTTATGGCGATTTATATATCATCATCATGTGTTCCTTCTGGAAAACACAAATCACCATCTGAACGAAATAAAGAGTTA
AAAGAGTTTTCTACTCCAATATTCCTTCAAACTACAAATAAATATTTTATATCTTTTTTTCCGTGGTCTTATTTTTATTA
GAGTTTTATTTCTTTAGCATTATTGTCGCTAAAGAGTAGTGGATTTGGTATCATCGATTTTAGTCCTATTCTGTTTGTTT
TGAAATTGTTTTTCTTTATGTCACGTCGCCGGAAATTTGTTGGCCATAATTTAGTAGGATATATTGGGTGCATGTCTACC
AAAATAATGAGATAAATAATAATTGATGGAATAATTAGAAATTAATTATATTTTATATCTTTTATTGGAAACTTTTCTCA
TTATTCTTTTTTTATTTATTTTATATTTCATTGTAAATGGTAAAATTTGTGAGGAATCTATTATTTTACCATATAATAAT
GAGATAAATGGATAATAATTGATGGAATAATTAGAAATAATTAATATTAGTATATCTTTTTGGGCTAAGCTAATGCAAGA
CTGGTCAATTGGAGATGAACCCAAAAGTCATGGTACATTCTATATGGGCCTCAAAAGTCCATGTGACATAATAATTCAAG
GCCCAATAGGCGTCTTCTTGTTATATATTTTTTTTTGTTTCTCAATAAGACAAGAATTGTCTTCACGCTTCCGCGAATCG
TTAAGCTTCACAATTTCAAGCGAAGAGGATCAAAAAATCAATTTTTTTGGAGAAGAACCAGAAATCACAAAACCCTAGAG
GGCTCTCTTCAAATCAACCATTAAAACCGCCAATTCCGTT
>AT2G41070.4 | chr2:17126758-17129757 FORWARD LENGTH=3000
TTATTTTACCATATAATAATGAGATAAATGGATAATAATTGATGGAATAATTAGAAATAATTAATATTAGTATATCTTTT
TGGGCTAAGCTAATGCAAGACTGGTCAATTGGAGATGAACCCAAAAGTCATGGTACATTCTATATGGGCCTCAAAAGTCC
ATGTGACATAATAATTCAAGGCCCAATAGGCGTCTTCTTGTTATATATTTTTTTTTGTTTCTCAATAAGACAAGAATTGT
CTTCACGCTTCCGCGAATCGTTAAGCTTCACAATTTCAAGCGAAGAGGATCAAAAAATCAATTTTTTTGGAGAAGAACCA
GAAATCACAAAACCCTAGAGGGCTCTCTTCAAATCAACCATTAAAACCGCCAATTCCGTTATGACAAAGAAGAGAAAGCT
CGAATCTGAATCCAACGAAACGTCAGAGCCGACGGAGAAGCAGCAGCAGCAATGTGAAAAAGAGGATCCGGAAATCAGAA
ATGTTGATAATCAAAGAGACGACGACGAACAAGTAGTAGAGCAAGACACACTAAAGGAGATGCACGAAGAGGAAGCTAAA
GGTGAAGATAACATAGAAGCGGAGACGTCGTCCGGATCTGGGAATCAAGGAAATGAGGATGATGACGAAGAAGAACCTAT
TGAGGATCTATTGGAACCGTTTTCAAAGGATCAACTTTTGATTCTTCTCAAGGAAGCTGCAGAGAGACATCGCGATGTAG
CTAATCGAATCCGGATTGTGGCGGATGAAGATCTTGTTCATCGTAAGATCTTCGTTCACGGGCTTGGATGGGATACTAAA
GCTGATTCACTTATCGACGCTTTTAAACAGTACGGAGAGATTGAAGATTGCAAATGTGTGGTTGATAAGGTATCTGGGCA
ATCTAAAGGTTATGGCTTTATCCTCTTTAAGTCAAGGTCTGGTGCTCGTAACGCTCTTAAGCAGCCTCAGAAGAAGATTG
GAACTCGTATGACTGCGTGCCAGCTGGCGTCTATAGGACCTGTTCAGGGGAACCCTGTTGTGGCTCCTGCTCAGCATTTC
AATCCTGAGAATGTTCAGAGGAAGATTTATGTCAGTAACGTTAGTGCAGACATTGATCCGCAGAAGTTGCTGGAGTTTTT
CTCAAGGTTTGGGGAGATAGAAGAAGGTCCTTTGGGGCTTGATAAAGCTACTGGGAGACCTAAAGGTTTCGCTTTGTTTG
TCTATAGATCCCTAGAAAGTGCCAAGAAGGCATTGGAGGAGCCACACAAGACTTTTGAAGGCCATGTCTTGCATTGCCAC
AAAGCAAATGATGGGCCAAAACAGGTTAAGCAACATCAACATAACCATAACTCTCACAATCAAAATTCCCGTTACCAAAG
GAACGACAACAATGGTTATGGTGCCCCTGGAGGCCATGGACATTTCATAGCTGGTAATAACCAAGCTGTGCAGGCGTTTA
ATCCGGCCATTGGCCAGGCCCTCACAGCTTTGCTGGCATCTCAGGGTGCTGGGTTGGGTTTAAACCAAGCATTTGGGCAG
GCTTTGTTGGGGACATTAGGGACAGCTAGCCCAGGAGCTGTAGGTGGAATGCCAAGTGGCTATGGTACTCAAGCAAATAT
CTCACCTGGGGTCTATCCTGGGTACGGTGCTCAAGCCGGGTACCAGGGCGGTTATCAGACTCAGCAACCTGGTCAGGGCG
GTGCGGGAAGAGGGCAGCATGGTGCTGGGTATGGTGGTCCTTACATGGGTCGTTAGATTAGCCACTCAGGTAATTATTTT
CAGCTTCTTTTCATCTATTTCATTGATGTTCTGTATCAGAAGACTTTTTTTGTAGTTCGCTTGGTTCCCTTGTGTATTTC
AAGACATGGACTTGCTGTATTTTGACCTTTTCATGGTTACTCCATTATGTTAAACTTTTTGCGTTGCAAGATCATTTTGT
TTTCAAAGTTCCTGTGACTTTGTTGTGTTTCTGAAGGGTGTTAGGTTTTGCATCAGTTTATAAAAGTCTTCTCTTAATTT
CTTAATTCATTGTGCAGATATTCCAATACAGTACTTTTTAAAATTGGCCTGGTGAATCTTCTGAAGTTATTAAGGAGCTG
ATGCAAATGGAGTTGTTTAGTTTTTGGATGAAATGTTACTCTTTCGTGTCTTCAAAATACATGACTCTTCAAACCTTTCA
AGAAGTTTTAGTTTTCCCCTACTTGTTTTCTCAACTCTTTTTATGATATCCCAAATACACTGTTCTGATTTAACAACTAT
CGTTTCTGTTTTAAACTTTTGGGAACGTTTTCATTTGTAAAACTTAAACAGTGTTCCTCATGGACACACAAACGCTTTCA
CTATGTTTGAATCCGTATTTTCCATTTTCTCTTAATCAGACTCGTTTTTATTGGTTCTCGCTATGTTTCGCGGTTTTGTG
GAATTTTTCCATGCACGTAATTCCTCTTAAGATTTTGACCTTGTGAGAGTATGATCACACATCACTATGCATATGTACAT
AACGGCTTATCTTGATTACCACATATTATATCTGCTTAATCCTTATTCCTCTTGCAGGTAATTTAAGAGCAAGCTGAACG
GTCAACACTTACGCCCAACAAAAATCTATGGGGTACCAAATATTTGAATGCCACCTATCTGCTTTTTCTTTTATATATAC
TGAAAAGTGAAAAGGGATGAATCTATGAATTGGTAGCTTTATAACTAAAGAACGAATTAAGCAAAAGTTGTTTTCTTGTT
TAACTTAGCTAGGCATCTACCTGAATCCAAAAGAGCAACTTGTTTTGTTTTGTACTAATAAGTATCAACAAGTCTTGACC
TGCACATGTCAAGTTTTTGACTTGATTTAGAGCAGCTTGTTTCTTGTGTGTCCTTGGAGTTCTCTACTGTTTCTATAGCT
TTGAATGAGCTTTCCATTTGACCACATCTCAAAAAATTTGGTAATGTGCCTTAGAATAACACCGAGTTTGGTAACACAGC
TGGAATTGGTGTTTTGCTGTGGCATCATGGGAGCTCTGAA
>AT2G41070.1 | chr2:17128249-17131248 FORWARD LENGTH=3000
GGTTGGGTTTAAACCAAGCATTTGGGCAGGCTTTGTTGGGGACATTAGGGACAGCTAGCCCAGGAGCTGTAGGTGGAATG
CCAAGTGGCTATGGTACTCAAGCAAATATCTCACCTGGGGTCTATCCTGGGTACGGTGCTCAAGCCGGGTACCAGGGCGG
TTATCAGACTCAGCAACCTGGTCAGGGCGGTGCGGGAAGAGGGCAGCATGGTGCTGGGTATGGTGGTCCTTACATGGGTC
GTTAGATTAGCCACTCAGGTAATTATTTTCAGCTTCTTTTCATCTATTTCATTGATGTTCTGTATCAGAAGACTTTTTTT
GTAGTTCGCTTGGTTCCCTTGTGTATTTCAAGACATGGACTTGCTGTATTTTGACCTTTTCATGGTTACTCCATTATGTT
AAACTTTTTGCGTTGCAAGATCATTTTGTTTTCAAAGTTCCTGTGACTTTGTTGTGTTTCTGAAGGGTGTTAGGTTTTGC
ATCAGTTTATAAAAGTCTTCTCTTAATTTCTTAATTCATTGTGCAGATATTCCAATACAGTACTTTTTAAAATTGGCCTG
GTGAATCTTCTGAAGTTATTAAGGAGCTGATGCAAATGGAGTTGTTTAGTTTTTGGATGAAATGTTACTCTTTCGTGTCT
TCAAAATACATGACTCTTCAAACCTTTCAAGAAGTTTTAGTTTTCCCCTACTTGTTTTCTCAACTCTTTTTATGATATCC
CAAATACACTGTTCTGATTTAACAACTATCGTTTCTGTTTTAAACTTTTGGGAACGTTTTCATTTGTAAAACTTAAACAG
TGTTCCTCATGGACACACAAACGCTTTCACTATGTTTGAATCCGTATTTTCCATTTTCTCTTAATCAGACTCGTTTTTAT
TGGTTCTCGCTATGTTTCGCGGTTTTGTGGAATTTTTCCATGCACGTAATTCCTCTTAAGATTTTGACCTTGTGAGAGTA
TGATCACACATCACTATGCATATGTACATAACGGCTTATCTTGATTACCACATATTATATCTGCTTAATCCTTATTCCTC
TTGCAGGTAATTTAAGAGCAAGCTGAACGGTCAACACTTACGCCCAACAAAAATCTATGGGGTACCAAATATTTGAATGC
CACCTATCTGCTTTTTCTTTTATATATACTGAAAAGTGAAAAGGGATGAATCTATGAATTGGTAGCTTTATAACTAAAGA
ACGAATTAAGCAAAAGTTGTTTTCTTGTTTAACTTAGCTAGGCATCTACCTGAATCCAAAAGAGCAACTTGTTTTGTTTT
GTACTAATAAGTATCAACAAGTCTTGACCTGCACATGTCAAGTTTTTGACTTGATTTAGAGCAGCTTGTTTCTTGTGTGT
CCTTGGAGTTCTCTACTGTTTCTATAGCTTTGAATGAGCTTTCCATTTGACCACATCTCAAAAAATTTGGTAATGTGCCT
TAGAATAACACCGAGTTTGGTAACACAGCTGGAATTGGTGTTTTGCTGTGGCATCATGGGAGCTCTGAAATGTCTTCCCA
GTTAAAGGTGAGTATAACTGTTTGCATTGTGAAGATTTGTATTAACTATAGAACATTGAATTGATGGTGTTAAGTTCTTA
CACAAGCGTGCTTCTCGGTTTGAACTGTTTCTTTTGTATGTTGAATCAGAGCTTAGTTTATAGGAACCAGAGTATCTACT
TAGTCATTCTCTAATGCTAAGTGCTAAGGTTCTACCTAGTTGCCCTCTAGGCCCTTATGTTATTGATAACTTATGAAGCT
ATTTGAACACTTGATTCTTAGGAGACCTAAGTTGGTACAGCCAGATAGAGTGTATGTTCTTGTTCTCTATGTGACAGGAT
CAAGCTGCCACACATAGTTCAAGGGTATGCTCTGTGTGGGTTTGCTCAGATTGAGGACAAATCTATACAAGGAAGTAGAG
TCTTTGACATTTTGATGTTGTATGATAAGAAGAAGAAAGGAGAGTAATAAAGAAAGAGAAAAGGGAAACAGAAACACGTG
GGAGAACATCCCAAAGAGGAAGCACACGCGGATCTTCATGCAAAGCTCCCCGATTCTCCCATGTGGTCCCTTTCTCCCTT
TGTCCCCCTCCTCTTTCTTCTTTTCTCATTTTACTCCTTTTTTTACCATTATACAACGAATCTTTTTTATCATAATTTTT
TGGTTTTGGTTTATTTTCCAATAACACCTTCTTGGTTACTTCCCATTCTCACTTTTTCATATAAGAAACTCACTTTGGGA
AACTTATGTTTGAGAATGACAAGTCTTTTTAGAGAAAGTGATGTAACAAATCTAAAGTGATTATATAATAACCTTGCACA
ATGTTTTTGATTTTTTGTAAGATTCGAATATTAGGTTTATTATTCGTAGGGAATAAACTTACTTTCAAAAGCGTTCATAA
GTTAATACTTTCATATATGATCATAAGTACGGACACTATTGTTTTTTGTTTGTTTGTGTTTATTCTAAAAGAAAGTAGCT
TTTAATTGAAATGTCCTCAGAGGCACAGTTTAAAGTTCGAGTGTAACAGTTTCTAAGGCAAAATAAGCTCTCTTTCTACT
ATTTCTCTTTCTCTTTCTACTATTTCTCTCCTGTGGAGAAACTCAGGAGATAGAGAGAGAGAGAGAGAAGAGAAGAGAGC
ATGTATGTTTGGTTTTATAATCTCTCTACTCATACCAAAGATTTGTCTCAGACCCACCACTTGGACAGAGAGAACCCAAG
CTCCTTTCTCTCTTTTTCTCGATCTACTCCTTCTTAATCTCCTTTTTTGAAACTTGAAGCCACTTTCAACATCATCCTTA
AACTTTTGTTCCCTTATTCACAATCTCCTGCCACCTCTCATTTCTCTAGTTGAGTTGTTATCTGCGTTTTTAAGCACTCG
AATACTGCATGCAAATTCCCTGATTGTTTGTTAGTACCTTAGAGATTCTCGATTTTTTAGTTGTTTAGATTGAACCAGGA
TTACTAAATTGTTATTGTTTTCTGTGTAAAGGCTACATAT
>AT2G41070.5 | chr2:17128249-17131248 FORWARD LENGTH=3000
GGTTGGGTTTAAACCAAGCATTTGGGCAGGCTTTGTTGGGGACATTAGGGACAGCTAGCCCAGGAGCTGTAGGTGGAATG
CCAAGTGGCTATGGTACTCAAGCAAATATCTCACCTGGGGTCTATCCTGGGTACGGTGCTCAAGCCGGGTACCAGGGCGG
TTATCAGACTCAGCAACCTGGTCAGGGCGGTGCGGGAAGAGGGCAGCATGGTGCTGGGTATGGTGGTCCTTACATGGGTC
GTTAGATTAGCCACTCAGGTAATTATTTTCAGCTTCTTTTCATCTATTTCATTGATGTTCTGTATCAGAAGACTTTTTTT
GTAGTTCGCTTGGTTCCCTTGTGTATTTCAAGACATGGACTTGCTGTATTTTGACCTTTTCATGGTTACTCCATTATGTT
AAACTTTTTGCGTTGCAAGATCATTTTGTTTTCAAAGTTCCTGTGACTTTGTTGTGTTTCTGAAGGGTGTTAGGTTTTGC
ATCAGTTTATAAAAGTCTTCTCTTAATTTCTTAATTCATTGTGCAGATATTCCAATACAGTACTTTTTAAAATTGGCCTG
GTGAATCTTCTGAAGTTATTAAGGAGCTGATGCAAATGGAGTTGTTTAGTTTTTGGATGAAATGTTACTCTTTCGTGTCT
TCAAAATACATGACTCTTCAAACCTTTCAAGAAGTTTTAGTTTTCCCCTACTTGTTTTCTCAACTCTTTTTATGATATCC
CAAATACACTGTTCTGATTTAACAACTATCGTTTCTGTTTTAAACTTTTGGGAACGTTTTCATTTGTAAAACTTAAACAG
TGTTCCTCATGGACACACAAACGCTTTCACTATGTTTGAATCCGTATTTTCCATTTTCTCTTAATCAGACTCGTTTTTAT
TGGTTCTCGCTATGTTTCGCGGTTTTGTGGAATTTTTCCATGCACGTAATTCCTCTTAAGATTTTGACCTTGTGAGAGTA
TGATCACACATCACTATGCATATGTACATAACGGCTTATCTTGATTACCACATATTATATCTGCTTAATCCTTATTCCTC
TTGCAGGTAATTTAAGAGCAAGCTGAACGGTCAACACTTACGCCCAACAAAAATCTATGGGGTACCAAATATTTGAATGC
CACCTATCTGCTTTTTCTTTTATATATACTGAAAAGTGAAAAGGGATGAATCTATGAATTGGTAGCTTTATAACTAAAGA
ACGAATTAAGCAAAAGTTGTTTTCTTGTTTAACTTAGCTAGGCATCTACCTGAATCCAAAAGAGCAACTTGTTTTGTTTT
GTACTAATAAGTATCAACAAGTCTTGACCTGCACATGTCAAGTTTTTGACTTGATTTAGAGCAGCTTGTTTCTTGTGTGT
CCTTGGAGTTCTCTACTGTTTCTATAGCTTTGAATGAGCTTTCCATTTGACCACATCTCAAAAAATTTGGTAATGTGCCT
TAGAATAACACCGAGTTTGGTAACACAGCTGGAATTGGTGTTTTGCTGTGGCATCATGGGAGCTCTGAAATGTCTTCCCA
GTTAAAGGTGAGTATAACTGTTTGCATTGTGAAGATTTGTATTAACTATAGAACATTGAATTGATGGTGTTAAGTTCTTA
CACAAGCGTGCTTCTCGGTTTGAACTGTTTCTTTTGTATGTTGAATCAGAGCTTAGTTTATAGGAACCAGAGTATCTACT
TAGTCATTCTCTAATGCTAAGTGCTAAGGTTCTACCTAGTTGCCCTCTAGGCCCTTATGTTATTGATAACTTATGAAGCT
ATTTGAACACTTGATTCTTAGGAGACCTAAGTTGGTACAGCCAGATAGAGTGTATGTTCTTGTTCTCTATGTGACAGGAT
CAAGCTGCCACACATAGTTCAAGGGTATGCTCTGTGTGGGTTTGCTCAGATTGAGGACAAATCTATACAAGGAAGTAGAG
TCTTTGACATTTTGATGTTGTATGATAAGAAGAAGAAAGGAGAGTAATAAAGAAAGAGAAAAGGGAAACAGAAACACGTG
GGAGAACATCCCAAAGAGGAAGCACACGCGGATCTTCATGCAAAGCTCCCCGATTCTCCCATGTGGTCCCTTTCTCCCTT
TGTCCCCCTCCTCTTTCTTCTTTTCTCATTTTACTCCTTTTTTTACCATTATACAACGAATCTTTTTTATCATAATTTTT
TGGTTTTGGTTTATTTTCCAATAACACCTTCTTGGTTACTTCCCATTCTCACTTTTTCATATAAGAAACTCACTTTGGGA
AACTTATGTTTGAGAATGACAAGTCTTTTTAGAGAAAGTGATGTAACAAATCTAAAGTGATTATATAATAACCTTGCACA
ATGTTTTTGATTTTTTGTAAGATTCGAATATTAGGTTTATTATTCGTAGGGAATAAACTTACTTTCAAAAGCGTTCATAA
GTTAATACTTTCATATATGATCATAAGTACGGACACTATTGTTTTTTGTTTGTTTGTGTTTATTCTAAAAGAAAGTAGCT
TTTAATTGAAATGTCCTCAGAGGCACAGTTTAAAGTTCGAGTGTAACAGTTTCTAAGGCAAAATAAGCTCTCTTTCTACT
ATTTCTCTTTCTCTTTCTACTATTTCTCTCCTGTGGAGAAACTCAGGAGATAGAGAGAGAGAGAGAGAAGAGAAGAGAGC
ATGTATGTTTGGTTTTATAATCTCTCTACTCATACCAAAGATTTGTCTCAGACCCACCACTTGGACAGAGAGAACCCAAG
CTCCTTTCTCTCTTTTTCTCGATCTACTCCTTCTTAATCTCCTTTTTTGAAACTTGAAGCCACTTTCAACATCATCCTTA
AACTTTTGTTCCCTTATTCACAATCTCCTGCCACCTCTCATTTCTCTAGTTGAGTTGTTATCTGCGTTTTTAAGCACTCG
AATACTGCATGCAAATTCCCTGATTGTTTGTTAGTACCTTAGAGATTCTCGATTTTTTAGTTGTTTAGATTGAACCAGGA
TTACTAAATTGTTATTGTTTTCTGTGTAAAGGCTACATAT
>AT2G41070.3 | chr2:17128249-17131248 FORWARD LENGTH=3000
GGTTGGGTTTAAACCAAGCATTTGGGCAGGCTTTGTTGGGGACATTAGGGACAGCTAGCCCAGGAGCTGTAGGTGGAATG
CCAAGTGGCTATGGTACTCAAGCAAATATCTCACCTGGGGTCTATCCTGGGTACGGTGCTCAAGCCGGGTACCAGGGCGG
TTATCAGACTCAGCAACCTGGTCAGGGCGGTGCGGGAAGAGGGCAGCATGGTGCTGGGTATGGTGGTCCTTACATGGGTC
GTTAGATTAGCCACTCAGGTAATTATTTTCAGCTTCTTTTCATCTATTTCATTGATGTTCTGTATCAGAAGACTTTTTTT
GTAGTTCGCTTGGTTCCCTTGTGTATTTCAAGACATGGACTTGCTGTATTTTGACCTTTTCATGGTTACTCCATTATGTT
AAACTTTTTGCGTTGCAAGATCATTTTGTTTTCAAAGTTCCTGTGACTTTGTTGTGTTTCTGAAGGGTGTTAGGTTTTGC
ATCAGTTTATAAAAGTCTTCTCTTAATTTCTTAATTCATTGTGCAGATATTCCAATACAGTACTTTTTAAAATTGGCCTG
GTGAATCTTCTGAAGTTATTAAGGAGCTGATGCAAATGGAGTTGTTTAGTTTTTGGATGAAATGTTACTCTTTCGTGTCT
TCAAAATACATGACTCTTCAAACCTTTCAAGAAGTTTTAGTTTTCCCCTACTTGTTTTCTCAACTCTTTTTATGATATCC
CAAATACACTGTTCTGATTTAACAACTATCGTTTCTGTTTTAAACTTTTGGGAACGTTTTCATTTGTAAAACTTAAACAG
TGTTCCTCATGGACACACAAACGCTTTCACTATGTTTGAATCCGTATTTTCCATTTTCTCTTAATCAGACTCGTTTTTAT
TGGTTCTCGCTATGTTTCGCGGTTTTGTGGAATTTTTCCATGCACGTAATTCCTCTTAAGATTTTGACCTTGTGAGAGTA
TGATCACACATCACTATGCATATGTACATAACGGCTTATCTTGATTACCACATATTATATCTGCTTAATCCTTATTCCTC
TTGCAGGTAATTTAAGAGCAAGCTGAACGGTCAACACTTACGCCCAACAAAAATCTATGGGGTACCAAATATTTGAATGC
CACCTATCTGCTTTTTCTTTTATATATACTGAAAAGTGAAAAGGGATGAATCTATGAATTGGTAGCTTTATAACTAAAGA
ACGAATTAAGCAAAAGTTGTTTTCTTGTTTAACTTAGCTAGGCATCTACCTGAATCCAAAAGAGCAACTTGTTTTGTTTT
GTACTAATAAGTATCAACAAGTCTTGACCTGCACATGTCAAGTTTTTGACTTGATTTAGAGCAGCTTGTTTCTTGTGTGT
CCTTGGAGTTCTCTACTGTTTCTATAGCTTTGAATGAGCTTTCCATTTGACCACATCTCAAAAAATTTGGTAATGTGCCT
TAGAATAACACCGAGTTTGGTAACACAGCTGGAATTGGTGTTTTGCTGTGGCATCATGGGAGCTCTGAAATGTCTTCCCA
GTTAAAGGTGAGTATAACTGTTTGCATTGTGAAGATTTGTATTAACTATAGAACATTGAATTGATGGTGTTAAGTTCTTA
CACAAGCGTGCTTCTCGGTTTGAACTGTTTCTTTTGTATGTTGAATCAGAGCTTAGTTTATAGGAACCAGAGTATCTACT
TAGTCATTCTCTAATGCTAAGTGCTAAGGTTCTACCTAGTTGCCCTCTAGGCCCTTATGTTATTGATAACTTATGAAGCT
ATTTGAACACTTGATTCTTAGGAGACCTAAGTTGGTACAGCCAGATAGAGTGTATGTTCTTGTTCTCTATGTGACAGGAT
CAAGCTGCCACACATAGTTCAAGGGTATGCTCTGTGTGGGTTTGCTCAGATTGAGGACAAATCTATACAAGGAAGTAGAG
TCTTTGACATTTTGATGTTGTATGATAAGAAGAAGAAAGGAGAGTAATAAAGAAAGAGAAAAGGGAAACAGAAACACGTG
GGAGAACATCCCAAAGAGGAAGCACACGCGGATCTTCATGCAAAGCTCCCCGATTCTCCCATGTGGTCCCTTTCTCCCTT
TGTCCCCCTCCTCTTTCTTCTTTTCTCATTTTACTCCTTTTTTTACCATTATACAACGAATCTTTTTTATCATAATTTTT
TGGTTTTGGTTTATTTTCCAATAACACCTTCTTGGTTACTTCCCATTCTCACTTTTTCATATAAGAAACTCACTTTGGGA
AACTTATGTTTGAGAATGACAAGTCTTTTTAGAGAAAGTGATGTAACAAATCTAAAGTGATTATATAATAACCTTGCACA
ATGTTTTTGATTTTTTGTAAGATTCGAATATTAGGTTTATTATTCGTAGGGAATAAACTTACTTTCAAAAGCGTTCATAA
GTTAATACTTTCATATATGATCATAAGTACGGACACTATTGTTTTTTGTTTGTTTGTGTTTATTCTAAAAGAAAGTAGCT
TTTAATTGAAATGTCCTCAGAGGCACAGTTTAAAGTTCGAGTGTAACAGTTTCTAAGGCAAAATAAGCTCTCTTTCTACT
ATTTCTCTTTCTCTTTCTACTATTTCTCTCCTGTGGAGAAACTCAGGAGATAGAGAGAGAGAGAGAGAAGAGAAGAGAGC
ATGTATGTTTGGTTTTATAATCTCTCTACTCATACCAAAGATTTGTCTCAGACCCACCACTTGGACAGAGAGAACCCAAG
CTCCTTTCTCTCTTTTTCTCGATCTACTCCTTCTTAATCTCCTTTTTTGAAACTTGAAGCCACTTTCAACATCATCCTTA
AACTTTTGTTCCCTTATTCACAATCTCCTGCCACCTCTCATTTCTCTAGTTGAGTTGTTATCTGCGTTTTTAAGCACTCG
AATACTGCATGCAAATTCCCTGATTGTTTGTTAGTACCTTAGAGATTCTCGATTTTTTAGTTGTTTAGATTGAACCAGGA
TTACTAAATTGTTATTGTTTTCTGTGTAAAGGCTACATAT
>AT2G41070.2 | chr2:17128249-17131248 FORWARD LENGTH=3000
GGTTGGGTTTAAACCAAGCATTTGGGCAGGCTTTGTTGGGGACATTAGGGACAGCTAGCCCAGGAGCTGTAGGTGGAATG
CCAAGTGGCTATGGTACTCAAGCAAATATCTCACCTGGGGTCTATCCTGGGTACGGTGCTCAAGCCGGGTACCAGGGCGG
TTATCAGACTCAGCAACCTGGTCAGGGCGGTGCGGGAAGAGGGCAGCATGGTGCTGGGTATGGTGGTCCTTACATGGGTC
GTTAGATTAGCCACTCAGGTAATTATTTTCAGCTTCTTTTCATCTATTTCATTGATGTTCTGTATCAGAAGACTTTTTTT
GTAGTTCGCTTGGTTCCCTTGTGTATTTCAAGACATGGACTTGCTGTATTTTGACCTTTTCATGGTTACTCCATTATGTT
AAACTTTTTGCGTTGCAAGATCATTTTGTTTTCAAAGTTCCTGTGACTTTGTTGTGTTTCTGAAGGGTGTTAGGTTTTGC
ATCAGTTTATAAAAGTCTTCTCTTAATTTCTTAATTCATTGTGCAGATATTCCAATACAGTACTTTTTAAAATTGGCCTG
GTGAATCTTCTGAAGTTATTAAGGAGCTGATGCAAATGGAGTTGTTTAGTTTTTGGATGAAATGTTACTCTTTCGTGTCT
TCAAAATACATGACTCTTCAAACCTTTCAAGAAGTTTTAGTTTTCCCCTACTTGTTTTCTCAACTCTTTTTATGATATCC
CAAATACACTGTTCTGATTTAACAACTATCGTTTCTGTTTTAAACTTTTGGGAACGTTTTCATTTGTAAAACTTAAACAG
TGTTCCTCATGGACACACAAACGCTTTCACTATGTTTGAATCCGTATTTTCCATTTTCTCTTAATCAGACTCGTTTTTAT
TGGTTCTCGCTATGTTTCGCGGTTTTGTGGAATTTTTCCATGCACGTAATTCCTCTTAAGATTTTGACCTTGTGAGAGTA
TGATCACACATCACTATGCATATGTACATAACGGCTTATCTTGATTACCACATATTATATCTGCTTAATCCTTATTCCTC
TTGCAGGTAATTTAAGAGCAAGCTGAACGGTCAACACTTACGCCCAACAAAAATCTATGGGGTACCAAATATTTGAATGC
CACCTATCTGCTTTTTCTTTTATATATACTGAAAAGTGAAAAGGGATGAATCTATGAATTGGTAGCTTTATAACTAAAGA
ACGAATTAAGCAAAAGTTGTTTTCTTGTTTAACTTAGCTAGGCATCTACCTGAATCCAAAAGAGCAACTTGTTTTGTTTT
GTACTAATAAGTATCAACAAGTCTTGACCTGCACATGTCAAGTTTTTGACTTGATTTAGAGCAGCTTGTTTCTTGTGTGT
CCTTGGAGTTCTCTACTGTTTCTATAGCTTTGAATGAGCTTTCCATTTGACCACATCTCAAAAAATTTGGTAATGTGCCT
TAGAATAACACCGAGTTTGGTAACACAGCTGGAATTGGTGTTTTGCTGTGGCATCATGGGAGCTCTGAAATGTCTTCCCA
GTTAAAGGTGAGTATAACTGTTTGCATTGTGAAGATTTGTATTAACTATAGAACATTGAATTGATGGTGTTAAGTTCTTA
CACAAGCGTGCTTCTCGGTTTGAACTGTTTCTTTTGTATGTTGAATCAGAGCTTAGTTTATAGGAACCAGAGTATCTACT
TAGTCATTCTCTAATGCTAAGTGCTAAGGTTCTACCTAGTTGCCCTCTAGGCCCTTATGTTATTGATAACTTATGAAGCT
ATTTGAACACTTGATTCTTAGGAGACCTAAGTTGGTACAGCCAGATAGAGTGTATGTTCTTGTTCTCTATGTGACAGGAT
CAAGCTGCCACACATAGTTCAAGGGTATGCTCTGTGTGGGTTTGCTCAGATTGAGGACAAATCTATACAAGGAAGTAGAG
TCTTTGACATTTTGATGTTGTATGATAAGAAGAAGAAAGGAGAGTAATAAAGAAAGAGAAAAGGGAAACAGAAACACGTG
GGAGAACATCCCAAAGAGGAAGCACACGCGGATCTTCATGCAAAGCTCCCCGATTCTCCCATGTGGTCCCTTTCTCCCTT
TGTCCCCCTCCTCTTTCTTCTTTTCTCATTTTACTCCTTTTTTTACCATTATACAACGAATCTTTTTTATCATAATTTTT
TGGTTTTGGTTTATTTTCCAATAACACCTTCTTGGTTACTTCCCATTCTCACTTTTTCATATAAGAAACTCACTTTGGGA
AACTTATGTTTGAGAATGACAAGTCTTTTTAGAGAAAGTGATGTAACAAATCTAAAGTGATTATATAATAACCTTGCACA
ATGTTTTTGATTTTTTGTAAGATTCGAATATTAGGTTTATTATTCGTAGGGAATAAACTTACTTTCAAAAGCGTTCATAA
GTTAATACTTTCATATATGATCATAAGTACGGACACTATTGTTTTTTGTTTGTTTGTGTTTATTCTAAAAGAAAGTAGCT
TTTAATTGAAATGTCCTCAGAGGCACAGTTTAAAGTTCGAGTGTAACAGTTTCTAAGGCAAAATAAGCTCTCTTTCTACT
ATTTCTCTTTCTCTTTCTACTATTTCTCTCCTGTGGAGAAACTCAGGAGATAGAGAGAGAGAGAGAGAAGAGAAGAGAGC
ATGTATGTTTGGTTTTATAATCTCTCTACTCATACCAAAGATTTGTCTCAGACCCACCACTTGGACAGAGAGAACCCAAG
CTCCTTTCTCTCTTTTTCTCGATCTACTCCTTCTTAATCTCCTTTTTTGAAACTTGAAGCCACTTTCAACATCATCCTTA
AACTTTTGTTCCCTTATTCACAATCTCCTGCCACCTCTCATTTCTCTAGTTGAGTTGTTATCTGCGTTTTTAAGCACTCG
AATACTGCATGCAAATTCCCTGATTGTTTGTTAGTACCTTAGAGATTCTCGATTTTTTAGTTGTTTAGATTGAACCAGGA
TTACTAAATTGTTATTGTTTTCTGTGTAAAGGCTACATAT
>AT2G41080.1 | chr2:17129602-17132601 FORWARD LENGTH=3000
TGTGTGTCCTTGGAGTTCTCTACTGTTTCTATAGCTTTGAATGAGCTTTCCATTTGACCACATCTCAAAAAATTTGGTAA
TGTGCCTTAGAATAACACCGAGTTTGGTAACACAGCTGGAATTGGTGTTTTGCTGTGGCATCATGGGAGCTCTGAAATGT
CTTCCCAGTTAAAGGTGAGTATAACTGTTTGCATTGTGAAGATTTGTATTAACTATAGAACATTGAATTGATGGTGTTAA
GTTCTTACACAAGCGTGCTTCTCGGTTTGAACTGTTTCTTTTGTATGTTGAATCAGAGCTTAGTTTATAGGAACCAGAGT
ATCTACTTAGTCATTCTCTAATGCTAAGTGCTAAGGTTCTACCTAGTTGCCCTCTAGGCCCTTATGTTATTGATAACTTA
TGAAGCTATTTGAACACTTGATTCTTAGGAGACCTAAGTTGGTACAGCCAGATAGAGTGTATGTTCTTGTTCTCTATGTG
ACAGGATCAAGCTGCCACACATAGTTCAAGGGTATGCTCTGTGTGGGTTTGCTCAGATTGAGGACAAATCTATACAAGGA
AGTAGAGTCTTTGACATTTTGATGTTGTATGATAAGAAGAAGAAAGGAGAGTAATAAAGAAAGAGAAAAGGGAAACAGAA
ACACGTGGGAGAACATCCCAAAGAGGAAGCACACGCGGATCTTCATGCAAAGCTCCCCGATTCTCCCATGTGGTCCCTTT
CTCCCTTTGTCCCCCTCCTCTTTCTTCTTTTCTCATTTTACTCCTTTTTTTACCATTATACAACGAATCTTTTTTATCAT
AATTTTTTGGTTTTGGTTTATTTTCCAATAACACCTTCTTGGTTACTTCCCATTCTCACTTTTTCATATAAGAAACTCAC
TTTGGGAAACTTATGTTTGAGAATGACAAGTCTTTTTAGAGAAAGTGATGTAACAAATCTAAAGTGATTATATAATAACC
TTGCACAATGTTTTTGATTTTTTGTAAGATTCGAATATTAGGTTTATTATTCGTAGGGAATAAACTTACTTTCAAAAGCG
TTCATAAGTTAATACTTTCATATATGATCATAAGTACGGACACTATTGTTTTTTGTTTGTTTGTGTTTATTCTAAAAGAA
AGTAGCTTTTAATTGAAATGTCCTCAGAGGCACAGTTTAAAGTTCGAGTGTAACAGTTTCTAAGGCAAAATAAGCTCTCT
TTCTACTATTTCTCTTTCTCTTTCTACTATTTCTCTCCTGTGGAGAAACTCAGGAGATAGAGAGAGAGAGAGAGAAGAGA
AGAGAGCATGTATGTTTGGTTTTATAATCTCTCTACTCATACCAAAGATTTGTCTCAGACCCACCACTTGGACAGAGAGA
ACCCAAGCTCCTTTCTCTCTTTTTCTCGATCTACTCCTTCTTAATCTCCTTTTTTGAAACTTGAAGCCACTTTCAACATC
ATCCTTAAACTTTTGTTCCCTTATTCACAATCTCCTGCCACCTCTCATTTCTCTAGTTGAGTTGTTATCTGCGTTTTTAA
GCACTCGAATACTGCATGCAAATTCCCTGATTGTTTGTTAGTACCTTAGAGATTCTCGATTTTTTAGTTGTTTAGATTGA
ACCAGGATTACTAAATTGTTATTGTTTTCTGTGTAAAGGCTACATATATGGGTTCTATTAGAGGAAACATTGAAGAGCCT
ATATCTCAGTCATTAACGAGGCAGAACTCTCTCTATAGCTTAAAGCTCCATGAGGTTCAAACCCACTTAGGAAGTTCTGG
AAAACCACTAGGAAGCATGAACCTTGATGAGCTTCTCAAGACTGTCTTGCCACCAGCTGAGGAAGGGCTTGTTCGTCAGG
GAAGCTTGACGTTACCTCGAGATCTCAGTAAAAAGACAGTTGATGAGGTCTGGAGAGATATCCAACAGGACAAGAATGGA
AACGGTACTAGTACTACTACTACTCATAAGCAGCCTACACTCGGTGAAATAACACTTGAGGATTTGTTGTTGAGAGCTGG
TGTAGTGACTGAGACAGTAGTCCCTCAAGAAAATGTTGTTAACATAGCTTCAAATGGGCAATGGGTTGAGTATCATCATC
AGCCTCAACAACAACAAGGGTTTATGACATATCCGGTTTGCGAGATGCAAGATATGGTGATGATGGGTGGATTATCGGAT
ACACCACAAGCGCCTGGGAGGAAAAGAGTAGCTGGAGAGATTGTGGAGAAGACTGTTGAGAGGAGACAGAAGAGGATGAT
CAAGAACAGAGAATCTGCAGCACGTTCACGAGCTAGGAAACAGGTTAAGAACTTGACATTGTGTTTTTACTTAGTTAATA
TTTGTTTGTTTGTTGTTAGTTGGTCTAGTCATCACATTGAAACTTGCAGGCTTATACACATGAATTAGAGATCAAGGTTT
CAAGGTTAGAAGAAGAAAACGAAAAACTTCGGAGGCTAAAGGTAAAAATCCCATCTCTGCAGCTTGCTTCATGATCTAGT
GTCGTTTTAGATTTAGTGGTTTTCTTTAATCTGATTATAATGGCAGGAGGTGGAGAAGATCCTACCAAGTGAACCACCAC
CAGATCCTAAGTGGAAGCTCCGGCGAACAAACTCTGCTTCTCTCTGATCCTAAAGACTCTTCTTTCTTTCTTCTTCTTTG
TGTTGGTTTATATCAGACCGCTTTGTTCTTTGTATATTGTGTAGACTTTATTGACTTTGAACAGCATGTCTTTATAAACA
TTTCTTGAGTGTATTCCTCTTTTGCAGCTAGTTCAAACTTTTTGAGTACAAACACTAGTTCAAGTATGAATTCGACAATA
GTTTTAGTACCTTACACAATTAAGCAATAGATTGATGGTTATGCTAAACCGTTTTTGATACTTGGTTACTAATACTTATT
GGGCTTCTGATTACGGCCCAATTAAATCGAGTGTCTAATTATTCGTTCCTTCTTCTTCTTCGAGCAACGACAGTCCCTGA
GAATCCAAATCGGAAACAATCTCCGGCAATTCAATAGTAA
>AT2G41082.1 | chr2:17131825-17134824 FORWARD LENGTH=3000
AGACAGAAGAGGATGATCAAGAACAGAGAATCTGCAGCACGTTCACGAGCTAGGAAACAGGTTAAGAACTTGACATTGTG
TTTTTACTTAGTTAATATTTGTTTGTTTGTTGTTAGTTGGTCTAGTCATCACATTGAAACTTGCAGGCTTATACACATGA
ATTAGAGATCAAGGTTTCAAGGTTAGAAGAAGAAAACGAAAAACTTCGGAGGCTAAAGGTAAAAATCCCATCTCTGCAGC
TTGCTTCATGATCTAGTGTCGTTTTAGATTTAGTGGTTTTCTTTAATCTGATTATAATGGCAGGAGGTGGAGAAGATCCT
ACCAAGTGAACCACCACCAGATCCTAAGTGGAAGCTCCGGCGAACAAACTCTGCTTCTCTCTGATCCTAAAGACTCTTCT
TTCTTTCTTCTTCTTTGTGTTGGTTTATATCAGACCGCTTTGTTCTTTGTATATTGTGTAGACTTTATTGACTTTGAACA
GCATGTCTTTATAAACATTTCTTGAGTGTATTCCTCTTTTGCAGCTAGTTCAAACTTTTTGAGTACAAACACTAGTTCAA
GTATGAATTCGACAATAGTTTTAGTACCTTACACAATTAAGCAATAGATTGATGGTTATGCTAAACCGTTTTTGATACTT
GGTTACTAATACTTATTGGGCTTCTGATTACGGCCCAATTAAATCGAGTGTCTAATTATTCGTTCCTTCTTCTTCTTCGA
GCAACGACAGTCCCTGAGAATCCAAATCGGAAACAATCTCCGGCAATTCAATAGTAAATGCGTTGCTCAGTTTCCTCTGT
TGTTCGTCCACTATCAGTAGATCCTGCGACAGCCATAGCTACTTTGTGCTCAAAGGGTAACCTTCGAGAAGCTTTCCAGA
GATTCCGACTCAACATCTTCACAAACACTTCTCTCTTCACCCCTTTTATTCAATCATGCACCACCAGACAATCTCTTCCG
TCCGGAAAGCAGCTCCATTGTCTTCTCGTCGTCTCCGGATTCTCCTCCGACAAGTTCATATGCAATCATCTGATGAGCAT
GTACTCCAAGCTTGGAGATTTTCCTTCCGCTGTTGCAGTATATGGACGTATGCGTAAGAAGAATTATATGTCATCTAACA
TACTCATCAATGGGTATGTTCGTGCAGGCGATTTGGTAAATGCCCGGAAGGTGTTTGATGAAATGCCTGATAGAAAGCTC
ACAACTTGGAATGCTATGATTGCTGGTTTGATCCAGTTTGAGTTTAACGAAGAGGGTTTGAGTTTGTTTAGGGAAATGCA
CGGATTGGGGTTTTCGCCTGATGAATATACTCTTGGTAGTGTTTTTAGCGGATCTGCTGGGTTGAGGTCAGTGTCTATAG
GGCAGCAGATTCATGGCTACACGATCAAATATGGGCTTGAGTTGGATTTAGTTGTTAATAGTTCGTTGGCTCATATGTAT
ATGAGAAATGGGAAATTGCAAGATGGCGAGATTGTTATAAGATCAATGCCGGTTCGTAATTTGGTTGCATGGAATACACT
CATCATGGGGAACGCGCAAAACGGATGTCCTGAAACCGTGCTTTATCTGTATAAGATGATGAAAATCTCAGGTTGTAGGC
CGAACAAGATCACATTTGTAACTGTGCTCAGTTCTTGTTCTGACTTAGCGATAAGAGGTCAAGGTCAGCAGATTCATGCG
GAAGCTATTAAAATTGGGGCTAGCTCTGTCGTAGCTGTAGTTAGTTCATTGATCAGTATGTATTCAAAATGTGGGTGTCT
TGGAGATGCAGCTAAAGCTTTCTCGGAACGTGAAGATGAAGATGAAGTGATGTGGAGCTCAATGATTTCTGCTTATGGGT
TTCATGGACAAGGCGATGAGGCAATCGAGCTGTTTAATACTATGGCAGAGCAGACGAACATGGAGATAAACGAGGTCGCG
TTTCTGAATTTACTTTATGCGTGTAGTCATTCTGGCTTAAAAGACAAAGGGCTTGAGTTGTTTGACATGATGGTGGAAAA
ATACGGGTTCAAGCCAGGTTTAAAGCACTACACTTGTGTGGTGGATTTGCTCGGTCGAGCAGGCTGTTTGGATCAAGCCG
AGGCAATAATAAGGTCTATGCCAATAAAAACAGACATTGTTATATGGAAAACATTGTTATCTGCGTGTAACATACACAAA
AACGCAGAAATGGCACAGAGAGTCTTTAAAGAGATTCTTCAGATTGACCCTAATGACTCTGCTTGTTACGTCCTGCTTGC
AAATGTTCACGCCTCAGCTAAGAGATGGCGCGATGTATCAGAGGTGAGAAAATCGATGAGAGATAAGAATGTGAAGAAAG
AAGCGGGAATCAGCTGGTTTGAACACAAAGGTGAAGTTCATCAGTTTAAGATGGGAGATCGCTCTCAGTCTAAATCTAAA
GAGATCTATTCATACCTGAAAGAACTGACTCTGGAGATGAAGCTGAAGGGATACAAGCCTGATACAGCGTCAGTATTGCA
```
