## Supplemental_Data1_Codes for "Expanding the synthetic biology toolbox with a library of constitutive and repressible promoters": Araport11_upstream_3000_translation_start_20160617 (part 61 of 154)

```
TGATATGGATGAGGAGGAGAAAGAATCAGACTTGGTGCAGCACAGCGAGAAACTAGCGGTTGCATTTGCGCTCATGATAT
TACCTGAAGGTGCACCGATTAGAATAATCAAGAACTTGCGGGTTTGCAGTGATTGCCATGTTGCTTTCAAATATATATCG
GTGATCAAGAACCGAGAGATCACGTTAAGAGATGGTAGTAGATTCCATCATTTCATTAACGGAAAGTGTTCTTGCGGCGA
TTATTGGTAGCTGGGCAGTTAAAGTATGCTATGACTCTCTGCTTCAGAGTCTTTCTGGAGTCTTAAGCACTCAGATTGGA
TCGGGAAGCCATCTGGGACGAAAGCATTCAGCAGCAAGGGTAAAATTACACTGCGGGTAGTAGCTTTGTAGTCTACCTTG
AGATTGCTCCTGCCTGTGTTATTCTTGAGTCAGGAACATGAAGTGGTTTGCTGTCAACTTTACTTACTCAAGCCATCTCC
GCAAGGTAGAAACTATGGTTCGCGTTATTTCGTATGTACC
>AT2G41090.1 | chr2:17132823-17135822 FORWARD LENGTH=3000
ATTCTCCTCCGACAAGTTCATATGCAATCATCTGATGAGCATGTACTCCAAGCTTGGAGATTTTCCTTCCGCTGTTGCAG
TATATGGACGTATGCGTAAGAAGAATTATATGTCATCTAACATACTCATCAATGGGTATGTTCGTGCAGGCGATTTGGTA
AATGCCCGGAAGGTGTTTGATGAAATGCCTGATAGAAAGCTCACAACTTGGAATGCTATGATTGCTGGTTTGATCCAGTT
TGAGTTTAACGAAGAGGGTTTGAGTTTGTTTAGGGAAATGCACGGATTGGGGTTTTCGCCTGATGAATATACTCTTGGTA
GTGTTTTTAGCGGATCTGCTGGGTTGAGGTCAGTGTCTATAGGGCAGCAGATTCATGGCTACACGATCAAATATGGGCTT
GAGTTGGATTTAGTTGTTAATAGTTCGTTGGCTCATATGTATATGAGAAATGGGAAATTGCAAGATGGCGAGATTGTTAT
AAGATCAATGCCGGTTCGTAATTTGGTTGCATGGAATACACTCATCATGGGGAACGCGCAAAACGGATGTCCTGAAACCG
TGCTTTATCTGTATAAGATGATGAAAATCTCAGGTTGTAGGCCGAACAAGATCACATTTGTAACTGTGCTCAGTTCTTGT
TCTGACTTAGCGATAAGAGGTCAAGGTCAGCAGATTCATGCGGAAGCTATTAAAATTGGGGCTAGCTCTGTCGTAGCTGT
AGTTAGTTCATTGATCAGTATGTATTCAAAATGTGGGTGTCTTGGAGATGCAGCTAAAGCTTTCTCGGAACGTGAAGATG
AAGATGAAGTGATGTGGAGCTCAATGATTTCTGCTTATGGGTTTCATGGACAAGGCGATGAGGCAATCGAGCTGTTTAAT
ACTATGGCAGAGCAGACGAACATGGAGATAAACGAGGTCGCGTTTCTGAATTTACTTTATGCGTGTAGTCATTCTGGCTT
AAAAGACAAAGGGCTTGAGTTGTTTGACATGATGGTGGAAAAATACGGGTTCAAGCCAGGTTTAAAGCACTACACTTGTG
TGGTGGATTTGCTCGGTCGAGCAGGCTGTTTGGATCAAGCCGAGGCAATAATAAGGTCTATGCCAATAAAAACAGACATT
GTTATATGGAAAACATTGTTATCTGCGTGTAACATACACAAAAACGCAGAAATGGCACAGAGAGTCTTTAAAGAGATTCT
TCAGATTGACCCTAATGACTCTGCTTGTTACGTCCTGCTTGCAAATGTTCACGCCTCAGCTAAGAGATGGCGCGATGTAT
CAGAGGTGAGAAAATCGATGAGAGATAAGAATGTGAAGAAAGAAGCGGGAATCAGCTGGTTTGAACACAAAGGTGAAGTT
CATCAGTTTAAGATGGGAGATCGCTCTCAGTCTAAATCTAAAGAGATCTATTCATACCTGAAAGAACTGACTCTGGAGAT
GAAGCTGAAGGGATACAAGCCTGATACAGCGTCAGTATTGCATGATATGGATGAGGAGGAGAAAGAATCAGACTTGGTGC
AGCACAGCGAGAAACTAGCGGTTGCATTTGCGCTCATGATATTACCTGAAGGTGCACCGATTAGAATAATCAAGAACTTG
CGGGTTTGCAGTGATTGCCATGTTGCTTTCAAATATATATCGGTGATCAAGAACCGAGAGATCACGTTAAGAGATGGTAG
TAGATTCCATCATTTCATTAACGGAAAGTGTTCTTGCGGCGATTATTGGTAGCTGGGCAGTTAAAGTATGCTATGACTCT
CTGCTTCAGAGTCTTTCTGGAGTCTTAAGCACTCAGATTGGATCGGGAAGCCATCTGGGACGAAAGCATTCAGCAGCAAG
GGTAAAATTACACTGCGGGTAGTAGCTTTGTAGTCTACCTTGAGATTGCTCCTGCCTGTGTTATTCTTGAGTCAGGAACA
TGAAGTGGTTTGCTGTCAACTTTACTTACTCAAGCCATCTCCGCAAGGTAGAAACTATGGTTCGCGTTATTTCGTATGTA
CCATGTTTTTGGTCGTTTGTGTAGTTTCTAACCTTCCACACCCTTGGCTTGCGATTCTTTCCAAAGCAGAGATGTTAGAT
CAGAGGATGGAGTGGGTTCTCAAGTAGAATGCACTTGCGAATCCCTCAGATCAGATTTTTCATAGGTAAAGTTCGTTAAC
TTCAACAACACCACTTTAGTAAACATGTGATAATCAATCGTCATAAGCATCTTCGATTCATTTTTATCTTATGCAAGTGT
TTGCTTTATTATGATTTGTTAAGTTTTGCATAAATACGGACGTTGAAGCACTTCCCAGAACTCATGAGTGTTTTTATAAA
CTATTTATTAAAAGTTAGTATAAGAAAACTATAACATAAAAGTAAAATATAATTTAGACAAATGTAGCGATTGGTCCAGT
TACTCATCCAAAATTCCAAATGAATCTTCCACCGTTGATAATTCTATTCCATTGTTTTCTTCTGTAGAAGACCATATATT
ATTAAGTCTCTAGTCCATTGTCAATAAATGGAAATACAAAAAAAAAAAAAAAAAAAAAAAGAAGAAGAAGAAAAAGACAG
CATTTAATGAACGAAAATAATATTAATGAATTTGGAAGAAGGAACGAACCAACGAGAAAAATCAACGAAATAATTTAGAC
AAATGTAGCGATTGGTCCACTACCCATCCAAAAGTCCAAATGAATACTTCACCGTTGATAATTCTATTCAATTGTTTTCT
TCTGTAGAAGACCATATATTATTAAGTCTCTAGTCCATTGTAAATAAATGTTTCTTTCAAATAAATGGAAATACAAAAAA
GAAAAGAAAAAAAAGACAGCATTTAATGATGATAACGATTTGGAAGAAGGAACCAACCAATTAGAGTAACAAACCAAGGA
GGCGACTCACATGAAAGCAAAAGCTGACATGGCAGTGAATTCAGTTTTATAAAAAAGGCTTCAAGGCCGAGAGTTCGTAG
TACAAACTCTTCTCTCAGTCATCACAGAAAATAAAAAACA
>AT2G41100.5 | chr2:17135131-17138130 FORWARD LENGTH=3000
TGTTTTTATAAACTATTTATTAAAAGTTAGTATAAGAAAACTATAACATAAAAGTAAAATATAATTTAGACAAATGTAGC
GATTGGTCCAGTTACTCATCCAAAATTCCAAATGAATCTTCCACCGTTGATAATTCTATTCCATTGTTTTCTTCTGTAGA
AGACCATATATTATTAAGTCTCTAGTCCATTGTCAATAAATGGAAATACAAAAAAAAAAAAAAAAAAAAAAAGAAGAAGA
AGAAAAAGACAGCATTTAATGAACGAAAATAATATTAATGAATTTGGAAGAAGGAACGAACCAACGAGAAAAATCAACGA
AATAATTTAGACAAATGTAGCGATTGGTCCACTACCCATCCAAAAGTCCAAATGAATACTTCACCGTTGATAATTCTATT
CAATTGTTTTCTTCTGTAGAAGACCATATATTATTAAGTCTCTAGTCCATTGTAAATAAATGTTTCTTTCAAATAAATGG
AAATACAAAAAAGAAAAGAAAAAAAAGACAGCATTTAATGATGATAACGATTTGGAAGAAGGAACCAACCAATTAGAGTA
ACAAACCAAGGAGGCGACTCACATGAAAGCAAAAGCTGACATGGCAGTGAATTCAGTTTTATAAAAAAGGCTTCAAGGCC
GAGAGTTCGTAGTACAAACTCTTCTCTCAGTCATCACAGAAAATAAAAAACAATGGCGAATAAGTTCACTAGACAACAGA
TTTCAGAGTTTAGGGAACAGTTCAGCGTATACGACAAGAATGGTGATGGTATGGTTCATCGTCTCTATTCCTCTAATCGT
ACATATTGGATCCTGAATCATCTTCAAAGCACTGAAAATGACTAACACAAGTCCTTGATTACTTCTTGTAGGTCACATTA
CCACAGAGGAGTTCGGTGCCGTGATGCGTTCCCTCGGTTTAAACCTGACCCAAGCTGAGCTTCAGGAGGAGATCAACGAT
TCGGATTTAGATGGTGACGGAACCATCAATTTCACTGAGTTCTTGTGCGCAATGGCTAAGGACACTTACTCTGAGAAAGA
CCTCAAGAAAGATTTCAGACTCTTTGACATAGACAAGAATGGTTTCATCTCAGCTGCTGAAATGAGATATGTGAGGACTA
TCCTCCGGTGGAAGCAAACTGATGAAGAAATCGATGAGATTATCAAGGCAGCTGATGTTGATGGTGATGGTCAGATCAAC
TACAGAGAGTTTGCCAGGCTTATGATGGCCAAGTGAGATTTAAACAACTTTTCCGCTTCCCCTTTTTTTACTACCTCTTA
TCTAATTTCATAAAGAATGTTCCTCTCTTGTTCTTAAATTTCATTCTGAGTTCTTGTGTGTATGGCTAGGAATCAAGGTC
ATGATACTAAATATGACACAACTGGTGGCACTTTGGAGAGGGACTTGGCGGCCGGGGTTGCCAAAAATATCATCGCAGCG
CCAATGACCGACTTCATCAAAAATTTGTTCGAAGCGTTGTTTTCTTGAAATGGTACATCAGTAACTTTATGCCATTAGGG
TCTGGCTGGTATGTTAGATCTCTCTAAAAAGGCGTTTGATCTTTGAAAATAATTTCTATGTAATAAATTTATTGTGTTAC
CATCTTTTCTTGCATGCAATTTATTAAAATGAGTTTGTAATATGGTTTCAGTATCGAATATAATTGGGGTATCAATGTAT
CTTTTGAGAAAAACATTTAAAACGTAGCAGAACTAATTATTGAAAACTGGTAGCATTACTAAAAATTGATCTAAATCGGT
TAATGATTTGGCACATACAGTGATCAAATCAGCTAAGCCTCATATCTCACCGTCCCAGAGTTCTTCAAGACTCTTATAAG
GACTCATCTAATGAATAATGACATGCCTCGCACCAACCTGCCCTGCAACATTGAAAACACACGTCTACAATTTCGATAAC
CCAAGTGTTTTGAGCAAAACAAAGGACGCCCTTTGACCCATTTGGACTACAATGTGTGGAAAATTACTGCATGTTCAATA
TCAGAAAACTTGGATAACATGTCTTCGATATGGGCTTTTCTTATTTTGTACCCGTGTAATTTCGCTGGCCCAAAATCCAA
AGCAACAAGGGTAAATTTGTATGCAGTACATGTGGCATGTTGGGTCATATGGAAACAGGTCACAAGACTCAGATTCTTTA
CATTGCGGCGGGTAGTAGTAGCTTTCTAGTCTACCTTGAGATTGCCCCTGCCCGTGATTCTTGAGTCGGGCACAGGAAGT
GGTTTTCTGTCAACTTTACTTGCTCAAGCCATCCCCGCAAGGTAGAAACTTCTGTGGTCTTTCTCGTTATTTCTTATGTA
CCATGTTTTTGGTCGTTTGTGTAGTTTCTTCTAACCTTCCACACACTTGTCTTGCGAATTCCTTCCACAGCAGAGATGTT
AAATCAGGAATATTCAGGATGTAGAAACTTCTCTGCTCTTTCTCAAGTAGAATGCACTTGTGGAATCCCTCAGATCAGAT
TTCATTGGTAACGTTCGTTAACTTCAACAACAACACTTTACTAAACATGTGCTAATCAATTGTCATACGCTTGTATTTCT
TCGATTCATTTTTATCTTATGCAAGTGTTTTCTCTATTATGATTTATTTAGTTTTGCATAAATAAGGACACTCCTTCGGA
GTCAGTATAAGAAAACTATAACCTAAAATATAAATTAGGCAAATGTCCACTCACCCATCCAAAATTCCATTGTAAATAAA
TGTTTCTTTCAAATAAATGAAAAAAAAAAAAAAAAACAAGTTGGAAGAAGGAACCAACCAAGTAATTGCCAGTCAAAGGA
GGCGACTCACACTTGAAAGGATAAGCTGACATGGCAGACAACGATCCTGCGTAGAAATTGCGTGAACGTGGAAAAGTTTG
AGGATATAGCCGTCATTTCAAATAATTCGGGTACTATTATATAAGGCTTCAAGTCCTGGTTCGTAGTACAAATTGTCTCA
CAAACTCTTCTTTCAGTCATCACAGAAAACAAAAAAAACA
>AT2G41100.1 | chr2:17135131-17138130 FORWARD LENGTH=3000
TGTTTTTATAAACTATTTATTAAAAGTTAGTATAAGAAAACTATAACATAAAAGTAAAATATAATTTAGACAAATGTAGC
GATTGGTCCAGTTACTCATCCAAAATTCCAAATGAATCTTCCACCGTTGATAATTCTATTCCATTGTTTTCTTCTGTAGA
AGACCATATATTATTAAGTCTCTAGTCCATTGTCAATAAATGGAAATACAAAAAAAAAAAAAAAAAAAAAAAGAAGAAGA
AGAAAAAGACAGCATTTAATGAACGAAAATAATATTAATGAATTTGGAAGAAGGAACGAACCAACGAGAAAAATCAACGA
AATAATTTAGACAAATGTAGCGATTGGTCCACTACCCATCCAAAAGTCCAAATGAATACTTCACCGTTGATAATTCTATT
CAATTGTTTTCTTCTGTAGAAGACCATATATTATTAAGTCTCTAGTCCATTGTAAATAAATGTTTCTTTCAAATAAATGG
AAATACAAAAAAGAAAAGAAAAAAAAGACAGCATTTAATGATGATAACGATTTGGAAGAAGGAACCAACCAATTAGAGTA
ACAAACCAAGGAGGCGACTCACATGAAAGCAAAAGCTGACATGGCAGTGAATTCAGTTTTATAAAAAAGGCTTCAAGGCC
GAGAGTTCGTAGTACAAACTCTTCTCTCAGTCATCACAGAAAATAAAAAACAATGGCGAATAAGTTCACTAGACAACAGA
TTTCAGAGTTTAGGGAACAGTTCAGCGTATACGACAAGAATGGTGATGGTATGGTTCATCGTCTCTATTCCTCTAATCGT
ACATATTGGATCCTGAATCATCTTCAAAGCACTGAAAATGACTAACACAAGTCCTTGATTACTTCTTGTAGGTCACATTA
CCACAGAGGAGTTCGGTGCCGTGATGCGTTCCCTCGGTTTAAACCTGACCCAAGCTGAGCTTCAGGAGGAGATCAACGAT
TCGGATTTAGATGGTGACGGAACCATCAATTTCACTGAGTTCTTGTGCGCAATGGCTAAGGACACTTACTCTGAGAAAGA
CCTCAAGAAAGATTTCAGACTCTTTGACATAGACAAGAATGGTTTCATCTCAGCTGCTGAAATGAGATATGTGAGGACTA
TCCTCCGGTGGAAGCAAACTGATGAAGAAATCGATGAGATTATCAAGGCAGCTGATGTTGATGGTGATGGTCAGATCAAC
TACAGAGAGTTTGCCAGGCTTATGATGGCCAAGTGAGATTTAAACAACTTTTCCGCTTCCCCTTTTTTTACTACCTCTTA
TCTAATTTCATAAAGAATGTTCCTCTCTTGTTCTTAAATTTCATTCTGAGTTCTTGTGTGTATGGCTAGGAATCAAGGTC
ATGATACTAAATATGACACAACTGGTGGCACTTTGGAGAGGGACTTGGCGGCCGGGGTTGCCAAAAATATCATCGCAGCG
CCAATGACCGACTTCATCAAAAATTTGTTCGAAGCGTTGTTTTCTTGAAATGGTACATCAGTAACTTTATGCCATTAGGG
TCTGGCTGGTATGTTAGATCTCTCTAAAAAGGCGTTTGATCTTTGAAAATAATTTCTATGTAATAAATTTATTGTGTTAC
CATCTTTTCTTGCATGCAATTTATTAAAATGAGTTTGTAATATGGTTTCAGTATCGAATATAATTGGGGTATCAATGTAT
CTTTTGAGAAAAACATTTAAAACGTAGCAGAACTAATTATTGAAAACTGGTAGCATTACTAAAAATTGATCTAAATCGGT
TAATGATTTGGCACATACAGTGATCAAATCAGCTAAGCCTCATATCTCACCGTCCCAGAGTTCTTCAAGACTCTTATAAG
GACTCATCTAATGAATAATGACATGCCTCGCACCAACCTGCCCTGCAACATTGAAAACACACGTCTACAATTTCGATAAC
CCAAGTGTTTTGAGCAAAACAAAGGACGCCCTTTGACCCATTTGGACTACAATGTGTGGAAAATTACTGCATGTTCAATA
TCAGAAAACTTGGATAACATGTCTTCGATATGGGCTTTTCTTATTTTGTACCCGTGTAATTTCGCTGGCCCAAAATCCAA
AGCAACAAGGGTAAATTTGTATGCAGTACATGTGGCATGTTGGGTCATATGGAAACAGGTCACAAGACTCAGATTCTTTA
CATTGCGGCGGGTAGTAGTAGCTTTCTAGTCTACCTTGAGATTGCCCCTGCCCGTGATTCTTGAGTCGGGCACAGGAAGT
GGTTTTCTGTCAACTTTACTTGCTCAAGCCATCCCCGCAAGGTAGAAACTTCTGTGGTCTTTCTCGTTATTTCTTATGTA
CCATGTTTTTGGTCGTTTGTGTAGTTTCTTCTAACCTTCCACACACTTGTCTTGCGAATTCCTTCCACAGCAGAGATGTT
AAATCAGGAATATTCAGGATGTAGAAACTTCTCTGCTCTTTCTCAAGTAGAATGCACTTGTGGAATCCCTCAGATCAGAT
TTCATTGGTAACGTTCGTTAACTTCAACAACAACACTTTACTAAACATGTGCTAATCAATTGTCATACGCTTGTATTTCT
TCGATTCATTTTTATCTTATGCAAGTGTTTTCTCTATTATGATTTATTTAGTTTTGCATAAATAAGGACACTCCTTCGGA
GTCAGTATAAGAAAACTATAACCTAAAATATAAATTAGGCAAATGTCCACTCACCCATCCAAAATTCCATTGTAAATAAA
TGTTTCTTTCAAATAAATGAAAAAAAAAAAAAAAAACAAGTTGGAAGAAGGAACCAACCAAGTAATTGCCAGTCAAAGGA
GGCGACTCACACTTGAAAGGATAAGCTGACATGGCAGACAACGATCCTGCGTAGAAATTGCGTGAACGTGGAAAAGTTTG
AGGATATAGCCGTCATTTCAAATAATTCGGGTACTATTATATAAGGCTTCAAGTCCTGGTTCGTAGTACAAATTGTCTCA
CAAACTCTTCTTTCAGTCATCACAGAAAACAAAAAAAACA
>AT2G41100.4 | chr2:17135131-17138130 FORWARD LENGTH=3000
TGTTTTTATAAACTATTTATTAAAAGTTAGTATAAGAAAACTATAACATAAAAGTAAAATATAATTTAGACAAATGTAGC
GATTGGTCCAGTTACTCATCCAAAATTCCAAATGAATCTTCCACCGTTGATAATTCTATTCCATTGTTTTCTTCTGTAGA
AGACCATATATTATTAAGTCTCTAGTCCATTGTCAATAAATGGAAATACAAAAAAAAAAAAAAAAAAAAAAAGAAGAAGA
AGAAAAAGACAGCATTTAATGAACGAAAATAATATTAATGAATTTGGAAGAAGGAACGAACCAACGAGAAAAATCAACGA
AATAATTTAGACAAATGTAGCGATTGGTCCACTACCCATCCAAAAGTCCAAATGAATACTTCACCGTTGATAATTCTATT
CAATTGTTTTCTTCTGTAGAAGACCATATATTATTAAGTCTCTAGTCCATTGTAAATAAATGTTTCTTTCAAATAAATGG
AAATACAAAAAAGAAAAGAAAAAAAAGACAGCATTTAATGATGATAACGATTTGGAAGAAGGAACCAACCAATTAGAGTA
ACAAACCAAGGAGGCGACTCACATGAAAGCAAAAGCTGACATGGCAGTGAATTCAGTTTTATAAAAAAGGCTTCAAGGCC
GAGAGTTCGTAGTACAAACTCTTCTCTCAGTCATCACAGAAAATAAAAAACAATGGCGAATAAGTTCACTAGACAACAGA
TTTCAGAGTTTAGGGAACAGTTCAGCGTATACGACAAGAATGGTGATGGTATGGTTCATCGTCTCTATTCCTCTAATCGT
ACATATTGGATCCTGAATCATCTTCAAAGCACTGAAAATGACTAACACAAGTCCTTGATTACTTCTTGTAGGTCACATTA
CCACAGAGGAGTTCGGTGCCGTGATGCGTTCCCTCGGTTTAAACCTGACCCAAGCTGAGCTTCAGGAGGAGATCAACGAT
TCGGATTTAGATGGTGACGGAACCATCAATTTCACTGAGTTCTTGTGCGCAATGGCTAAGGACACTTACTCTGAGAAAGA
CCTCAAGAAAGATTTCAGACTCTTTGACATAGACAAGAATGGTTTCATCTCAGCTGCTGAAATGAGATATGTGAGGACTA
TCCTCCGGTGGAAGCAAACTGATGAAGAAATCGATGAGATTATCAAGGCAGCTGATGTTGATGGTGATGGTCAGATCAAC
TACAGAGAGTTTGCCAGGCTTATGATGGCCAAGTGAGATTTAAACAACTTTTCCGCTTCCCCTTTTTTTACTACCTCTTA
TCTAATTTCATAAAGAATGTTCCTCTCTTGTTCTTAAATTTCATTCTGAGTTCTTGTGTGTATGGCTAGGAATCAAGGTC
ATGATACTAAATATGACACAACTGGTGGCACTTTGGAGAGGGACTTGGCGGCCGGGGTTGCCAAAAATATCATCGCAGCG
CCAATGACCGACTTCATCAAAAATTTGTTCGAAGCGTTGTTTTCTTGAAATGGTACATCAGTAACTTTATGCCATTAGGG
TCTGGCTGGTATGTTAGATCTCTCTAAAAAGGCGTTTGATCTTTGAAAATAATTTCTATGTAATAAATTTATTGTGTTAC
CATCTTTTCTTGCATGCAATTTATTAAAATGAGTTTGTAATATGGTTTCAGTATCGAATATAATTGGGGTATCAATGTAT
CTTTTGAGAAAAACATTTAAAACGTAGCAGAACTAATTATTGAAAACTGGTAGCATTACTAAAAATTGATCTAAATCGGT
TAATGATTTGGCACATACAGTGATCAAATCAGCTAAGCCTCATATCTCACCGTCCCAGAGTTCTTCAAGACTCTTATAAG
GACTCATCTAATGAATAATGACATGCCTCGCACCAACCTGCCCTGCAACATTGAAAACACACGTCTACAATTTCGATAAC
CCAAGTGTTTTGAGCAAAACAAAGGACGCCCTTTGACCCATTTGGACTACAATGTGTGGAAAATTACTGCATGTTCAATA
TCAGAAAACTTGGATAACATGTCTTCGATATGGGCTTTTCTTATTTTGTACCCGTGTAATTTCGCTGGCCCAAAATCCAA
AGCAACAAGGGTAAATTTGTATGCAGTACATGTGGCATGTTGGGTCATATGGAAACAGGTCACAAGACTCAGATTCTTTA
CATTGCGGCGGGTAGTAGTAGCTTTCTAGTCTACCTTGAGATTGCCCCTGCCCGTGATTCTTGAGTCGGGCACAGGAAGT
GGTTTTCTGTCAACTTTACTTGCTCAAGCCATCCCCGCAAGGTAGAAACTTCTGTGGTCTTTCTCGTTATTTCTTATGTA
CCATGTTTTTGGTCGTTTGTGTAGTTTCTTCTAACCTTCCACACACTTGTCTTGCGAATTCCTTCCACAGCAGAGATGTT
AAATCAGGAATATTCAGGATGTAGAAACTTCTCTGCTCTTTCTCAAGTAGAATGCACTTGTGGAATCCCTCAGATCAGAT
TTCATTGGTAACGTTCGTTAACTTCAACAACAACACTTTACTAAACATGTGCTAATCAATTGTCATACGCTTGTATTTCT
TCGATTCATTTTTATCTTATGCAAGTGTTTTCTCTATTATGATTTATTTAGTTTTGCATAAATAAGGACACTCCTTCGGA
GTCAGTATAAGAAAACTATAACCTAAAATATAAATTAGGCAAATGTCCACTCACCCATCCAAAATTCCATTGTAAATAAA
TGTTTCTTTCAAATAAATGAAAAAAAAAAAAAAAAACAAGTTGGAAGAAGGAACCAACCAAGTAATTGCCAGTCAAAGGA
GGCGACTCACACTTGAAAGGATAAGCTGACATGGCAGACAACGATCCTGCGTAGAAATTGCGTGAACGTGGAAAAGTTTG
AGGATATAGCCGTCATTTCAAATAATTCGGGTACTATTATATAAGGCTTCAAGTCCTGGTTCGTAGTACAAATTGTCTCA
CAAACTCTTCTTTCAGTCATCACAGAAAACAAAAAAAACA
>AT2G41100.6 | chr2:17135336-17138335 FORWARD LENGTH=3000
ATACAAAAAAAAAAAAAAAAAAAAAAAGAAGAAGAAGAAAAAGACAGCATTTAATGAACGAAAATAATATTAATGAATTT
GGAAGAAGGAACGAACCAACGAGAAAAATCAACGAAATAATTTAGACAAATGTAGCGATTGGTCCACTACCCATCCAAAA
GTCCAAATGAATACTTCACCGTTGATAATTCTATTCAATTGTTTTCTTCTGTAGAAGACCATATATTATTAAGTCTCTAG
TCCATTGTAAATAAATGTTTCTTTCAAATAAATGGAAATACAAAAAAGAAAAGAAAAAAAAGACAGCATTTAATGATGAT
AACGATTTGGAAGAAGGAACCAACCAATTAGAGTAACAAACCAAGGAGGCGACTCACATGAAAGCAAAAGCTGACATGGC
AGTGAATTCAGTTTTATAAAAAAGGCTTCAAGGCCGAGAGTTCGTAGTACAAACTCTTCTCTCAGTCATCACAGAAAATA
AAAAACAATGGCGAATAAGTTCACTAGACAACAGATTTCAGAGTTTAGGGAACAGTTCAGCGTATACGACAAGAATGGTG
ATGGTATGGTTCATCGTCTCTATTCCTCTAATCGTACATATTGGATCCTGAATCATCTTCAAAGCACTGAAAATGACTAA
CACAAGTCCTTGATTACTTCTTGTAGGTCACATTACCACAGAGGAGTTCGGTGCCGTGATGCGTTCCCTCGGTTTAAACC
TGACCCAAGCTGAGCTTCAGGAGGAGATCAACGATTCGGATTTAGATGGTGACGGAACCATCAATTTCACTGAGTTCTTG
TGCGCAATGGCTAAGGACACTTACTCTGAGAAAGACCTCAAGAAAGATTTCAGACTCTTTGACATAGACAAGAATGGTTT
CATCTCAGCTGCTGAAATGAGATATGTGAGGACTATCCTCCGGTGGAAGCAAACTGATGAAGAAATCGATGAGATTATCA
AGGCAGCTGATGTTGATGGTGATGGTCAGATCAACTACAGAGAGTTTGCCAGGCTTATGATGGCCAAGTGAGATTTAAAC
AACTTTTCCGCTTCCCCTTTTTTTACTACCTCTTATCTAATTTCATAAAGAATGTTCCTCTCTTGTTCTTAAATTTCATT
CTGAGTTCTTGTGTGTATGGCTAGGAATCAAGGTCATGATACTAAATATGACACAACTGGTGGCACTTTGGAGAGGGACT
TGGCGGCCGGGGTTGCCAAAAATATCATCGCAGCGCCAATGACCGACTTCATCAAAAATTTGTTCGAAGCGTTGTTTTCT
TGAAATGGTACATCAGTAACTTTATGCCATTAGGGTCTGGCTGGTATGTTAGATCTCTCTAAAAAGGCGTTTGATCTTTG
AAAATAATTTCTATGTAATAAATTTATTGTGTTACCATCTTTTCTTGCATGCAATTTATTAAAATGAGTTTGTAATATGG
TTTCAGTATCGAATATAATTGGGGTATCAATGTATCTTTTGAGAAAAACATTTAAAACGTAGCAGAACTAATTATTGAAA
ACTGGTAGCATTACTAAAAATTGATCTAAATCGGTTAATGATTTGGCACATACAGTGATCAAATCAGCTAAGCCTCATAT
CTCACCGTCCCAGAGTTCTTCAAGACTCTTATAAGGACTCATCTAATGAATAATGACATGCCTCGCACCAACCTGCCCTG
CAACATTGAAAACACACGTCTACAATTTCGATAACCCAAGTGTTTTGAGCAAAACAAAGGACGCCCTTTGACCCATTTGG
ACTACAATGTGTGGAAAATTACTGCATGTTCAATATCAGAAAACTTGGATAACATGTCTTCGATATGGGCTTTTCTTATT
TTGTACCCGTGTAATTTCGCTGGCCCAAAATCCAAAGCAACAAGGGTAAATTTGTATGCAGTACATGTGGCATGTTGGGT
CATATGGAAACAGGTCACAAGACTCAGATTCTTTACATTGCGGCGGGTAGTAGTAGCTTTCTAGTCTACCTTGAGATTGC
CCCTGCCCGTGATTCTTGAGTCGGGCACAGGAAGTGGTTTTCTGTCAACTTTACTTGCTCAAGCCATCCCCGCAAGGTAG
AAACTTCTGTGGTCTTTCTCGTTATTTCTTATGTACCATGTTTTTGGTCGTTTGTGTAGTTTCTTCTAACCTTCCACACA
CTTGTCTTGCGAATTCCTTCCACAGCAGAGATGTTAAATCAGGAATATTCAGGATGTAGAAACTTCTCTGCTCTTTCTCA
AGTAGAATGCACTTGTGGAATCCCTCAGATCAGATTTCATTGGTAACGTTCGTTAACTTCAACAACAACACTTTACTAAA
CATGTGCTAATCAATTGTCATACGCTTGTATTTCTTCGATTCATTTTTATCTTATGCAAGTGTTTTCTCTATTATGATTT
ATTTAGTTTTGCATAAATAAGGACACTCCTTCGGAGTCAGTATAAGAAAACTATAACCTAAAATATAAATTAGGCAAATG
TCCACTCACCCATCCAAAATTCCATTGTAAATAAATGTTTCTTTCAAATAAATGAAAAAAAAAAAAAAAAACAAGTTGGA
AGAAGGAACCAACCAAGTAATTGCCAGTCAAAGGAGGCGACTCACACTTGAAAGGATAAGCTGACATGGCAGACAACGAT
CCTGCGTAGAAATTGCGTGAACGTGGAAAAGTTTGAGGATATAGCCGTCATTTCAAATAATTCGGGTACTATTATATAAG
GCTTCAAGTCCTGGTTCGTAGTACAAATTGTCTCACAAACTCTTCTTTCAGTCATCACAGAAAACAAAAAAAACAATGGC
GGATAAGCTCACTGACGATCAGATTACAGAATACAGGGAATCTTTCAGGTTATTCGACAAGAATGGTGATGGTATGGTTC
ATCAACTCTTTCCATTTAATCGTAATGTTGGATCATGATCATCTTCAAAGCAATGAAATGACTAACACAAGTCCTTGATT
ACTTTTTGTAGGTTCCATTACGAAAAAGGAGCTCGGTACC
>AT2G41100.3 | chr2:17135336-17138335 FORWARD LENGTH=3000
ATACAAAAAAAAAAAAAAAAAAAAAAAGAAGAAGAAGAAAAAGACAGCATTTAATGAACGAAAATAATATTAATGAATTT
GGAAGAAGGAACGAACCAACGAGAAAAATCAACGAAATAATTTAGACAAATGTAGCGATTGGTCCACTACCCATCCAAAA
GTCCAAATGAATACTTCACCGTTGATAATTCTATTCAATTGTTTTCTTCTGTAGAAGACCATATATTATTAAGTCTCTAG
TCCATTGTAAATAAATGTTTCTTTCAAATAAATGGAAATACAAAAAAGAAAAGAAAAAAAAGACAGCATTTAATGATGAT
AACGATTTGGAAGAAGGAACCAACCAATTAGAGTAACAAACCAAGGAGGCGACTCACATGAAAGCAAAAGCTGACATGGC
AGTGAATTCAGTTTTATAAAAAAGGCTTCAAGGCCGAGAGTTCGTAGTACAAACTCTTCTCTCAGTCATCACAGAAAATA
AAAAACAATGGCGAATAAGTTCACTAGACAACAGATTTCAGAGTTTAGGGAACAGTTCAGCGTATACGACAAGAATGGTG
ATGGTATGGTTCATCGTCTCTATTCCTCTAATCGTACATATTGGATCCTGAATCATCTTCAAAGCACTGAAAATGACTAA
CACAAGTCCTTGATTACTTCTTGTAGGTCACATTACCACAGAGGAGTTCGGTGCCGTGATGCGTTCCCTCGGTTTAAACC
TGACCCAAGCTGAGCTTCAGGAGGAGATCAACGATTCGGATTTAGATGGTGACGGAACCATCAATTTCACTGAGTTCTTG
TGCGCAATGGCTAAGGACACTTACTCTGAGAAAGACCTCAAGAAAGATTTCAGACTCTTTGACATAGACAAGAATGGTTT
CATCTCAGCTGCTGAAATGAGATATGTGAGGACTATCCTCCGGTGGAAGCAAACTGATGAAGAAATCGATGAGATTATCA
AGGCAGCTGATGTTGATGGTGATGGTCAGATCAACTACAGAGAGTTTGCCAGGCTTATGATGGCCAAGTGAGATTTAAAC
AACTTTTCCGCTTCCCCTTTTTTTACTACCTCTTATCTAATTTCATAAAGAATGTTCCTCTCTTGTTCTTAAATTTCATT
CTGAGTTCTTGTGTGTATGGCTAGGAATCAAGGTCATGATACTAAATATGACACAACTGGTGGCACTTTGGAGAGGGACT
TGGCGGCCGGGGTTGCCAAAAATATCATCGCAGCGCCAATGACCGACTTCATCAAAAATTTGTTCGAAGCGTTGTTTTCT
TGAAATGGTACATCAGTAACTTTATGCCATTAGGGTCTGGCTGGTATGTTAGATCTCTCTAAAAAGGCGTTTGATCTTTG
AAAATAATTTCTATGTAATAAATTTATTGTGTTACCATCTTTTCTTGCATGCAATTTATTAAAATGAGTTTGTAATATGG
TTTCAGTATCGAATATAATTGGGGTATCAATGTATCTTTTGAGAAAAACATTTAAAACGTAGCAGAACTAATTATTGAAA
ACTGGTAGCATTACTAAAAATTGATCTAAATCGGTTAATGATTTGGCACATACAGTGATCAAATCAGCTAAGCCTCATAT
CTCACCGTCCCAGAGTTCTTCAAGACTCTTATAAGGACTCATCTAATGAATAATGACATGCCTCGCACCAACCTGCCCTG
CAACATTGAAAACACACGTCTACAATTTCGATAACCCAAGTGTTTTGAGCAAAACAAAGGACGCCCTTTGACCCATTTGG
ACTACAATGTGTGGAAAATTACTGCATGTTCAATATCAGAAAACTTGGATAACATGTCTTCGATATGGGCTTTTCTTATT
TTGTACCCGTGTAATTTCGCTGGCCCAAAATCCAAAGCAACAAGGGTAAATTTGTATGCAGTACATGTGGCATGTTGGGT
CATATGGAAACAGGTCACAAGACTCAGATTCTTTACATTGCGGCGGGTAGTAGTAGCTTTCTAGTCTACCTTGAGATTGC
CCCTGCCCGTGATTCTTGAGTCGGGCACAGGAAGTGGTTTTCTGTCAACTTTACTTGCTCAAGCCATCCCCGCAAGGTAG
AAACTTCTGTGGTCTTTCTCGTTATTTCTTATGTACCATGTTTTTGGTCGTTTGTGTAGTTTCTTCTAACCTTCCACACA
CTTGTCTTGCGAATTCCTTCCACAGCAGAGATGTTAAATCAGGAATATTCAGGATGTAGAAACTTCTCTGCTCTTTCTCA
AGTAGAATGCACTTGTGGAATCCCTCAGATCAGATTTCATTGGTAACGTTCGTTAACTTCAACAACAACACTTTACTAAA
CATGTGCTAATCAATTGTCATACGCTTGTATTTCTTCGATTCATTTTTATCTTATGCAAGTGTTTTCTCTATTATGATTT
ATTTAGTTTTGCATAAATAAGGACACTCCTTCGGAGTCAGTATAAGAAAACTATAACCTAAAATATAAATTAGGCAAATG
TCCACTCACCCATCCAAAATTCCATTGTAAATAAATGTTTCTTTCAAATAAATGAAAAAAAAAAAAAAAAACAAGTTGGA
AGAAGGAACCAACCAAGTAATTGCCAGTCAAAGGAGGCGACTCACACTTGAAAGGATAAGCTGACATGGCAGACAACGAT
CCTGCGTAGAAATTGCGTGAACGTGGAAAAGTTTGAGGATATAGCCGTCATTTCAAATAATTCGGGTACTATTATATAAG
GCTTCAAGTCCTGGTTCGTAGTACAAATTGTCTCACAAACTCTTCTTTCAGTCATCACAGAAAACAAAAAAAACAATGGC
GGATAAGCTCACTGACGATCAGATTACAGAATACAGGGAATCTTTCAGGTTATTCGACAAGAATGGTGATGGTATGGTTC
ATCAACTCTTTCCATTTAATCGTAATGTTGGATCATGATCATCTTCAAAGCAATGAAATGACTAACACAAGTCCTTGATT
ACTTTTTGTAGGTTCCATTACGAAAAAGGAGCTCGGTACC
>AT2G41100.7 | chr2:17135336-17138335 FORWARD LENGTH=3000
ATACAAAAAAAAAAAAAAAAAAAAAAAGAAGAAGAAGAAAAAGACAGCATTTAATGAACGAAAATAATATTAATGAATTT
GGAAGAAGGAACGAACCAACGAGAAAAATCAACGAAATAATTTAGACAAATGTAGCGATTGGTCCACTACCCATCCAAAA
GTCCAAATGAATACTTCACCGTTGATAATTCTATTCAATTGTTTTCTTCTGTAGAAGACCATATATTATTAAGTCTCTAG
TCCATTGTAAATAAATGTTTCTTTCAAATAAATGGAAATACAAAAAAGAAAAGAAAAAAAAGACAGCATTTAATGATGAT
AACGATTTGGAAGAAGGAACCAACCAATTAGAGTAACAAACCAAGGAGGCGACTCACATGAAAGCAAAAGCTGACATGGC
AGTGAATTCAGTTTTATAAAAAAGGCTTCAAGGCCGAGAGTTCGTAGTACAAACTCTTCTCTCAGTCATCACAGAAAATA
AAAAACAATGGCGAATAAGTTCACTAGACAACAGATTTCAGAGTTTAGGGAACAGTTCAGCGTATACGACAAGAATGGTG
ATGGTATGGTTCATCGTCTCTATTCCTCTAATCGTACATATTGGATCCTGAATCATCTTCAAAGCACTGAAAATGACTAA
CACAAGTCCTTGATTACTTCTTGTAGGTCACATTACCACAGAGGAGTTCGGTGCCGTGATGCGTTCCCTCGGTTTAAACC
TGACCCAAGCTGAGCTTCAGGAGGAGATCAACGATTCGGATTTAGATGGTGACGGAACCATCAATTTCACTGAGTTCTTG
TGCGCAATGGCTAAGGACACTTACTCTGAGAAAGACCTCAAGAAAGATTTCAGACTCTTTGACATAGACAAGAATGGTTT
CATCTCAGCTGCTGAAATGAGATATGTGAGGACTATCCTCCGGTGGAAGCAAACTGATGAAGAAATCGATGAGATTATCA
AGGCAGCTGATGTTGATGGTGATGGTCAGATCAACTACAGAGAGTTTGCCAGGCTTATGATGGCCAAGTGAGATTTAAAC
AACTTTTCCGCTTCCCCTTTTTTTACTACCTCTTATCTAATTTCATAAAGAATGTTCCTCTCTTGTTCTTAAATTTCATT
CTGAGTTCTTGTGTGTATGGCTAGGAATCAAGGTCATGATACTAAATATGACACAACTGGTGGCACTTTGGAGAGGGACT
TGGCGGCCGGGGTTGCCAAAAATATCATCGCAGCGCCAATGACCGACTTCATCAAAAATTTGTTCGAAGCGTTGTTTTCT
TGAAATGGTACATCAGTAACTTTATGCCATTAGGGTCTGGCTGGTATGTTAGATCTCTCTAAAAAGGCGTTTGATCTTTG
AAAATAATTTCTATGTAATAAATTTATTGTGTTACCATCTTTTCTTGCATGCAATTTATTAAAATGAGTTTGTAATATGG
TTTCAGTATCGAATATAATTGGGGTATCAATGTATCTTTTGAGAAAAACATTTAAAACGTAGCAGAACTAATTATTGAAA
ACTGGTAGCATTACTAAAAATTGATCTAAATCGGTTAATGATTTGGCACATACAGTGATCAAATCAGCTAAGCCTCATAT
CTCACCGTCCCAGAGTTCTTCAAGACTCTTATAAGGACTCATCTAATGAATAATGACATGCCTCGCACCAACCTGCCCTG
CAACATTGAAAACACACGTCTACAATTTCGATAACCCAAGTGTTTTGAGCAAAACAAAGGACGCCCTTTGACCCATTTGG
ACTACAATGTGTGGAAAATTACTGCATGTTCAATATCAGAAAACTTGGATAACATGTCTTCGATATGGGCTTTTCTTATT
TTGTACCCGTGTAATTTCGCTGGCCCAAAATCCAAAGCAACAAGGGTAAATTTGTATGCAGTACATGTGGCATGTTGGGT
CATATGGAAACAGGTCACAAGACTCAGATTCTTTACATTGCGGCGGGTAGTAGTAGCTTTCTAGTCTACCTTGAGATTGC
CCCTGCCCGTGATTCTTGAGTCGGGCACAGGAAGTGGTTTTCTGTCAACTTTACTTGCTCAAGCCATCCCCGCAAGGTAG
AAACTTCTGTGGTCTTTCTCGTTATTTCTTATGTACCATGTTTTTGGTCGTTTGTGTAGTTTCTTCTAACCTTCCACACA
CTTGTCTTGCGAATTCCTTCCACAGCAGAGATGTTAAATCAGGAATATTCAGGATGTAGAAACTTCTCTGCTCTTTCTCA
AGTAGAATGCACTTGTGGAATCCCTCAGATCAGATTTCATTGGTAACGTTCGTTAACTTCAACAACAACACTTTACTAAA
CATGTGCTAATCAATTGTCATACGCTTGTATTTCTTCGATTCATTTTTATCTTATGCAAGTGTTTTCTCTATTATGATTT
ATTTAGTTTTGCATAAATAAGGACACTCCTTCGGAGTCAGTATAAGAAAACTATAACCTAAAATATAAATTAGGCAAATG
TCCACTCACCCATCCAAAATTCCATTGTAAATAAATGTTTCTTTCAAATAAATGAAAAAAAAAAAAAAAAACAAGTTGGA
AGAAGGAACCAACCAAGTAATTGCCAGTCAAAGGAGGCGACTCACACTTGAAAGGATAAGCTGACATGGCAGACAACGAT
CCTGCGTAGAAATTGCGTGAACGTGGAAAAGTTTGAGGATATAGCCGTCATTTCAAATAATTCGGGTACTATTATATAAG
GCTTCAAGTCCTGGTTCGTAGTACAAATTGTCTCACAAACTCTTCTTTCAGTCATCACAGAAAACAAAAAAAACAATGGC
GGATAAGCTCACTGACGATCAGATTACAGAATACAGGGAATCTTTCAGGTTATTCGACAAGAATGGTGATGGTATGGTTC
ATCAACTCTTTCCATTTAATCGTAATGTTGGATCATGATCATCTTCAAAGCAATGAAATGACTAACACAAGTCCTTGATT
ACTTTTTGTAGGTTCCATTACGAAAAAGGAGCTCGGTACC
>AT2G41105.1 | chr2:17139160-17142159 REVERSE LENGTH=3000
CAACAAGAGGGATTATTACAAAAGTCATGACGCGCTTGAAGCTCTTTGGATTCAAGCAGAGGAACCAACTCGTACCTTAA
TCCATGGAATTCTTCAATGTGCTGTTGGATTTCACCATCTATTCAACAACGTAAATCTACTCTCCTTTTAACTCCATCTA
TTGCTCGTTTTCGTTCACGTTTGAGGTAATTTTAGTGAGTGTTTTGGGATTTGAAGAACCATAAAGGAGCGATGATGGAG
TTAGGAGAAGGAGTATGTAAGCTAAGGAAGATGAATTTCGAAGACGGACCGTTTCATGAATTCGAGCGAGATGTCTCCGC
AGTTCTTGAATTCGTTTATCAAACTCAGCTTGAACTTGCTGCCTGTAAGTTTTGAATTTTGAATTTTTGATTGAGGAAAC
CATTTAGCAAATTGAACCTAATTGTGACACTCAAGAAATCTGAATTGATTGATGATAGGTTCAGAAGATATGTGTTTGAC
GATGGATCAATCAGACAGATCGTATCAACTCTTAGGTGGTTATGCAGCTGGAGAGAGTATTTACAGCTTAGAGACTGTGC
TTGACTTCAACAATGGAATGTCTGAGACAACTTCTATACTCTTCTCTCCTTTACATTCATCGTCTGAGCCAACTCGGGTT
AAGCTCCCTACCCTTACCGCAACCGATAAGCATCTTCTTGCTTCTACATACGACGACAGATTCTAAAGAGAATGATCAAT
ACGAAGATAATAGAAGAAGATCTCATTACTGTTATATTTCAAGAATCAGGTTCTGAACCTGTCAATAACATGAACAATGA
GTCATTTAGACAAAAGGTAAAAACACATAACATTCCTGTCTTTTTAACCAGCAAAAACCAGCCATGAATGAAATTTTAGA
ACAAAGCGAAGGAACATTCTTTATGAAATTACATAAGAAGGTAGTCAAAAAAAAAAAAGGAGAAAGCCGAAGAAGTTGTT
TCAATCCTCACTTAGCCATCATAACCTTCACAAACTCTTCGTAGTTGATCTGACCATCACCATCAACATCAGCTTCCTTA
ATCATCTCATCAACTTCTTCATCAGTAAGCTTCTCGCCGAGGTTAGTCATCACATGTCTCAATTCAGCAGCTGAGATGAA
ACCGTTCTGGTCTTTGTCGAAAACTCTGAAAGCTTCCTTGAGTTCTTCCTCAGAGTCAGTGTCCTTCATTTTCCTAGCCA
TTAGGTTCAAGAACTCCGGGAAATCAATGGTTCCGTTACCATCCGCATCAACTTCGTTGATCATGTCCTGAAGCTCAGCT
TCGGTTGGGTTTTGACCGAGGGAACGCATCACGGTACCAAGCTCCTTTGTGGTAATGCAACCTACACAAAGTAATCAAAG
ATTGGTGTTACTACGATGCAAATCCAGAATCAGAACAAATCAATAAAAACTGGTCAAAATACGAATTGAAAACATGAATC
ATCACTAACACCACAGGGCTGATTCACAAATATTTCATCCGAACTACATAGATCTTTAATTTGAACAAAGGCACAAACAA
ATCCTTGAATTCAATAATGATTTGGAACATCGAAAACGAAAAGAGTCAATGCGAGGATACGAACAATGGATCCGTCACCA
CGGTAATCGATACATATCAAAAGGGAACCAAATCAAGCAGAAACTAAATCAGAATTATACGGCCAAGACCTACGATGATA
GAGGGAAAGGGAGGATGAAGCATACCATCACCATCCTTGTCGAATAAGCTGAAGGCTTCCTTGAATTCTGAGATCTGATC
GTCTGTGAGCTGATCCGCCATTGTTTTTTCTTTTCTTTTCTGTGATTGGAGAAAAAGGGAAAAACGAAAGAGTTTGTGAG
ACGATTCGTGTGCTACGAATGCGGACTTGAGGCGTTTTATTTACCTGGATTATTGTTAATGTCGGGAAGGACCTCGGTTT
GGGGATGAAATTACGAGAATGCCATAAATTTGAGTTTTAAATTTAAGCGCCAGGTTGACATGAGAAGAGATGGATCACAC
GTTCACGCGGTTTCTACGCGGATCGTTGACTTTGCCATCTCACCTTTTCCTTTCCAGTGAGTCGCCTCCTTTGATTTTCC
TTGGTTCGTTGGTTTCTGGTTCCAATTCGTTAGTATTTGTTTTCTCGTTATTGTTAAATGCTGTCTTTTTTAAAAAAAAA
CATTTATTAGAATTATCAATTGTGAAGTATTCGTTTGGATGGTAAGTGGAGCTGTCGCTACATTTGTCTAAATTATTAAA
GATTTTGCTTTTAACTACTACTTTTTAATACTACATTGTCTGTAACATTATATGTTTTTTGGAAGTGCATCGAACGTCCT
TGTTTCTGCAATAACAATCACAAAGCAAAAATTTGCATCGGATAAAAACAAATCGAAGAAATACATGCTTATGACAATTG
ATTAACATGGTAAGATATGAGGCTTAGCTGATTTGATCACTGTATGTGCCAGATCATTAACCGATTTATCATATTAGATC
AATTTTTAGTAGTGAGCTACCAGTTTTCAATGATTAGTTCTGCTACGTTTCAATGTTTTTCTCAAAAGATACATTAATAC
CCCAATTATATTCGATACTGAAACCATATTACAAACTCATTTTAATAAATTGCACACAACTGAAGATGGTAACACACTAA
CACATGCAATAAATTTATTACATAGAAATTATTGTCATTAGATGAAACGCCTTTTGAGAGAGATCTAACATAATTGTCAG
ACCCTATTGGCATAAAGTTACTGACGTGTCATTTCAAGATAACAGCGCTTCGAACAAATCTTTAAACCTATCTTTCATGA
AGTCGGAAATTGGCGAAGCGATGATATTGCTGGCAACCCCGACCGCTATGTCCCTCTCCCAATTGGTGCCACCAGCTCTG
TCATTTCTAGTGTGACGCTGCACTTGACCCTGACCTTGATTCACAACTCTGTACGTTTCTTTCTTAGACTGAGTGTCAAT
CATTTTACCAGTCATTACACACACAAACTCAGAGAAACTG
>AT2G41100.2 | chr2:17135706-17138705 FORWARD LENGTH=3000
GACTCACATGAAAGCAAAAGCTGACATGGCAGTGAATTCAGTTTTATAAAAAAGGCTTCAAGGCCGAGAGTTCGTAGTAC
AAACTCTTCTCTCAGTCATCACAGAAAATAAAAAACAATGGCGAATAAGTTCACTAGACAACAGATTTCAGAGTTTAGGG
AACAGTTCAGCGTATACGACAAGAATGGTGATGGTATGGTTCATCGTCTCTATTCCTCTAATCGTACATATTGGATCCTG
AATCATCTTCAAAGCACTGAAAATGACTAACACAAGTCCTTGATTACTTCTTGTAGGTCACATTACCACAGAGGAGTTCG
GTGCCGTGATGCGTTCCCTCGGTTTAAACCTGACCCAAGCTGAGCTTCAGGAGGAGATCAACGATTCGGATTTAGATGGT
GACGGAACCATCAATTTCACTGAGTTCTTGTGCGCAATGGCTAAGGACACTTACTCTGAGAAAGACCTCAAGAAAGATTT
CAGACTCTTTGACATAGACAAGAATGGTTTCATCTCAGCTGCTGAAATGAGATATGTGAGGACTATCCTCCGGTGGAAGC
AAACTGATGAAGAAATCGATGAGATTATCAAGGCAGCTGATGTTGATGGTGATGGTCAGATCAACTACAGAGAGTTTGCC
AGGCTTATGATGGCCAAGTGAGATTTAAACAACTTTTCCGCTTCCCCTTTTTTTACTACCTCTTATCTAATTTCATAAAG
AATGTTCCTCTCTTGTTCTTAAATTTCATTCTGAGTTCTTGTGTGTATGGCTAGGAATCAAGGTCATGATACTAAATATG
ACACAACTGGTGGCACTTTGGAGAGGGACTTGGCGGCCGGGGTTGCCAAAAATATCATCGCAGCGCCAATGACCGACTTC
ATCAAAAATTTGTTCGAAGCGTTGTTTTCTTGAAATGGTACATCAGTAACTTTATGCCATTAGGGTCTGGCTGGTATGTT
AGATCTCTCTAAAAAGGCGTTTGATCTTTGAAAATAATTTCTATGTAATAAATTTATTGTGTTACCATCTTTTCTTGCAT
GCAATTTATTAAAATGAGTTTGTAATATGGTTTCAGTATCGAATATAATTGGGGTATCAATGTATCTTTTGAGAAAAACA
TTTAAAACGTAGCAGAACTAATTATTGAAAACTGGTAGCATTACTAAAAATTGATCTAAATCGGTTAATGATTTGGCACA
TACAGTGATCAAATCAGCTAAGCCTCATATCTCACCGTCCCAGAGTTCTTCAAGACTCTTATAAGGACTCATCTAATGAA
TAATGACATGCCTCGCACCAACCTGCCCTGCAACATTGAAAACACACGTCTACAATTTCGATAACCCAAGTGTTTTGAGC
AAAACAAAGGACGCCCTTTGACCCATTTGGACTACAATGTGTGGAAAATTACTGCATGTTCAATATCAGAAAACTTGGAT
AACATGTCTTCGATATGGGCTTTTCTTATTTTGTACCCGTGTAATTTCGCTGGCCCAAAATCCAAAGCAACAAGGGTAAA
TTTGTATGCAGTACATGTGGCATGTTGGGTCATATGGAAACAGGTCACAAGACTCAGATTCTTTACATTGCGGCGGGTAG
TAGTAGCTTTCTAGTCTACCTTGAGATTGCCCCTGCCCGTGATTCTTGAGTCGGGCACAGGAAGTGGTTTTCTGTCAACT
TTACTTGCTCAAGCCATCCCCGCAAGGTAGAAACTTCTGTGGTCTTTCTCGTTATTTCTTATGTACCATGTTTTTGGTCG
TTTGTGTAGTTTCTTCTAACCTTCCACACACTTGTCTTGCGAATTCCTTCCACAGCAGAGATGTTAAATCAGGAATATTC
AGGATGTAGAAACTTCTCTGCTCTTTCTCAAGTAGAATGCACTTGTGGAATCCCTCAGATCAGATTTCATTGGTAACGTT
CGTTAACTTCAACAACAACACTTTACTAAACATGTGCTAATCAATTGTCATACGCTTGTATTTCTTCGATTCATTTTTAT
CTTATGCAAGTGTTTTCTCTATTATGATTTATTTAGTTTTGCATAAATAAGGACACTCCTTCGGAGTCAGTATAAGAAAA
CTATAACCTAAAATATAAATTAGGCAAATGTCCACTCACCCATCCAAAATTCCATTGTAAATAAATGTTTCTTTCAAATA
AATGAAAAAAAAAAAAAAAAACAAGTTGGAAGAAGGAACCAACCAAGTAATTGCCAGTCAAAGGAGGCGACTCACACTTG
AAAGGATAAGCTGACATGGCAGACAACGATCCTGCGTAGAAATTGCGTGAACGTGGAAAAGTTTGAGGATATAGCCGTCA
TTTCAAATAATTCGGGTACTATTATATAAGGCTTCAAGTCCTGGTTCGTAGTACAAATTGTCTCACAAACTCTTCTTTCA
GTCATCACAGAAAACAAAAAAAACAATGGCGGATAAGCTCACTGACGATCAGATTACAGAATACAGGGAATCTTTCAGGT
TATTCGACAAGAATGGTGATGGTATGGTTCATCAACTCTTTCCATTTAATCGTAATGTTGGATCATGATCATCTTCAAAG
CAATGAAATGACTAACACAAGTCCTTGATTACTTTTTGTAGGTTCCATTACGAAAAAGGAGCTCGGTACCATGATGCGTT
CAATCGGTGAAAAACCGACAAAAGCTGATCTTCAGGACTTGATGAACGAAGCGGATTTAGATGGTGATGGAACCATCGAT
TTCCCTGAGTTCTTGTGCGTAATGGCTAAGAATCAAGGTCATGATCAAGCGCCGCGTCACACTAAAAAAACAATGGCGGA
TAAGCTCACTGACGATCAGATTACAGAGTACAGGGAATCTTTCAGGTTATTCGACAAGAATGGTGATGGTATGGTTCATC
AACTCTTTCCATTTAATCGTAATGTTGGATCATGATCATCTTCAAAGCAATGAAATGACTAACACTAGTCCTTGATTACT
TTTTGTAGGTTCCATTACGAAAAAGGAGCTCCGTACCGTG
>AT2G41110.1 | chr2:17137379-17140378 FORWARD LENGTH=3000
GTCAACTTTACTTGCTCAAGCCATCCCCGCAAGGTAGAAACTTCTGTGGTCTTTCTCGTTATTTCTTATGTACCATGTTT
TTGGTCGTTTGTGTAGTTTCTTCTAACCTTCCACACACTTGTCTTGCGAATTCCTTCCACAGCAGAGATGTTAAATCAGG
AATATTCAGGATGTAGAAACTTCTCTGCTCTTTCTCAAGTAGAATGCACTTGTGGAATCCCTCAGATCAGATTTCATTGG
TAACGTTCGTTAACTTCAACAACAACACTTTACTAAACATGTGCTAATCAATTGTCATACGCTTGTATTTCTTCGATTCA
TTTTTATCTTATGCAAGTGTTTTCTCTATTATGATTTATTTAGTTTTGCATAAATAAGGACACTCCTTCGGAGTCAGTAT
AAGAAAACTATAACCTAAAATATAAATTAGGCAAATGTCCACTCACCCATCCAAAATTCCATTGTAAATAAATGTTTCTT
TCAAATAAATGAAAAAAAAAAAAAAAAACAAGTTGGAAGAAGGAACCAACCAAGTAATTGCCAGTCAAAGGAGGCGACTC
ACACTTGAAAGGATAAGCTGACATGGCAGACAACGATCCTGCGTAGAAATTGCGTGAACGTGGAAAAGTTTGAGGATATA
GCCGTCATTTCAAATAATTCGGGTACTATTATATAAGGCTTCAAGTCCTGGTTCGTAGTACAAATTGTCTCACAAACTCT
TCTTTCAGTCATCACAGAAAACAAAAAAAACAATGGCGGATAAGCTCACTGACGATCAGATTACAGAATACAGGGAATCT
TTCAGGTTATTCGACAAGAATGGTGATGGTATGGTTCATCAACTCTTTCCATTTAATCGTAATGTTGGATCATGATCATC
TTCAAAGCAATGAAATGACTAACACAAGTCCTTGATTACTTTTTGTAGGTTCCATTACGAAAAAGGAGCTCGGTACCATG
ATGCGTTCAATCGGTGAAAAACCGACAAAAGCTGATCTTCAGGACTTGATGAACGAAGCGGATTTAGATGGTGATGGAAC
CATCGATTTCCCTGAGTTCTTGTGCGTAATGGCTAAGAATCAAGGTCATGATCAAGCGCCGCGTCACACTAAAAAAACAA
TGGCGGATAAGCTCACTGACGATCAGATTACAGAGTACAGGGAATCTTTCAGGTTATTCGACAAGAATGGTGATGGTATG
GTTCATCAACTCTTTCCATTTAATCGTAATGTTGGATCATGATCATCTTCAAAGCAATGAAATGACTAACACTAGTCCTT
GATTACTTTTTGTAGGTTCCATTACGAAAAAGGAGCTCCGTACCGTGATGTTTTCCCTCGGTAAAAACCGGACAAAAGCT
GATCTTCAGGACATGATGAACGAAGTGGATTTAGATGGTGATGGAACCATCGATTTCCCTGAGTTCTTGTACCTAATGGC
TAAGAATCAAGGTCATGATCAAGCGCCGCGTCACACTAAAAAAACAATGGTGGATTATCAGCTCACTGACGATCAGATCT
TAGAATTCAGGGAAGCCTTCCGCGTATTCGACAAGAATGGTGATGGTATGGTTCATCGTCCCTTTCTCGCTAATCGTACA
TATTGGATCCTGATCATCTTCAAAGCACTGAAATGACTAACATAAGTCATTGCTTACTTTTTGTAGGTTACATTACCGTG
AATGAGCTCCGTACTACTATGCGCTCCCTTGGTGAAACCCAAACAAAAGCTGAGCTCCAGGACATGATCAACGAAGCGGA
TGCAGATGGTGACGGAACCATCAGTTTCTCTGAGTTTGTGTGTGTAATGACTGGTAAAATGATTGACACTCAGTCTAAGA
AAGAAACGTACAGAGTTGTGAATCAAGGTCAGGGTCAAGTGCAGCGTCACACTAGAAATGACAGAGCTGGTGGCACCAAT
TGGGAGAGGGACATAGCGGTCGGGGTTGCCAGCAATATCATCGCTTCGCCAATTTCCGACTTCATGAAAGATAGGTTTAA
AGATTTGTTCGAAGCGCTGTTATCTTGAAATGACACGTCAGTAACTTTATGCCAATAGGGTCTGACAATTATGTTAGATC
TCTCTCAAAAGGCGTTTCATCTAATGACAATAATTTCTATGTAATAAATTTATTGCATGTGTTAGTGTGTTACCATCTTC
AGTTGTGTGCAATTTATTAAAATGAGTTTGTAATATGGTTTCAGTATCGAATATAATTGGGGTATTAATGTATCTTTTGA
GAAAAACATTGAAACGTAGCAGAACTAATCATTGAAAACTGGTAGCTCACTACTAAAAATTGATCTAATATGATAAATCG
GTTAATGATCTGGCACATACAGTGATCAAATCAGCTAAGCCTCATATCTTACCATGTTAATCAATTGTCATAAGCATGTA
TTTCTTCGATTTGTTTTTATCCGATGCAAATTTTTGCTTTGTGATTGTTATTGCAGAAACAAGGACGTTCGATGCACTTC
CAAAAAACATATAATGTTACAGACAATGTAGTATTAAAAAGTAGTAGTTAAAAGCAAAATCTTTAATAATTTAGACAAAT
GTAGCGACAGCTCCACTTACCATCCAAACGAATACTTCACAATTGATAATTCTAATAAATGTTTTTTTTTAAAAAAGACA
GCATTTAACAATAACGAGAAAACAAATACTAACGAATTGGAACCAGAAACCAACGAACCAAGGAAAATCAAAGGAGGCGA
CTCACTGGAAAGGAAAAGGTGAGATGGCAAAGTCAACGATCCGCGTAGAAACCGCGTGAACGTGTGATCCATCTCTTCTC
ATGTCAACCTGGCGCTTAAATTTAAAACTCAAATTTATGGCATTCTCGTAATTTCATCCCCAAACCGAGGTCCTTCCCGA
CATTAACAATAATCCAGGTAAATAAAACGCCTCAAGTCCGCATTCGTAGCACACGAATCGTCTCACAAACTCTTTCGTTT
TTCCCTTTTTCTCCAATCACAGAAAAGAAAAGAAAAAACA
>AT2G41110.2 | chr2:17137379-17140378 FORWARD LENGTH=3000
GTCAACTTTACTTGCTCAAGCCATCCCCGCAAGGTAGAAACTTCTGTGGTCTTTCTCGTTATTTCTTATGTACCATGTTT
TTGGTCGTTTGTGTAGTTTCTTCTAACCTTCCACACACTTGTCTTGCGAATTCCTTCCACAGCAGAGATGTTAAATCAGG
AATATTCAGGATGTAGAAACTTCTCTGCTCTTTCTCAAGTAGAATGCACTTGTGGAATCCCTCAGATCAGATTTCATTGG
TAACGTTCGTTAACTTCAACAACAACACTTTACTAAACATGTGCTAATCAATTGTCATACGCTTGTATTTCTTCGATTCA
TTTTTATCTTATGCAAGTGTTTTCTCTATTATGATTTATTTAGTTTTGCATAAATAAGGACACTCCTTCGGAGTCAGTAT
AAGAAAACTATAACCTAAAATATAAATTAGGCAAATGTCCACTCACCCATCCAAAATTCCATTGTAAATAAATGTTTCTT
TCAAATAAATGAAAAAAAAAAAAAAAAACAAGTTGGAAGAAGGAACCAACCAAGTAATTGCCAGTCAAAGGAGGCGACTC
ACACTTGAAAGGATAAGCTGACATGGCAGACAACGATCCTGCGTAGAAATTGCGTGAACGTGGAAAAGTTTGAGGATATA
GCCGTCATTTCAAATAATTCGGGTACTATTATATAAGGCTTCAAGTCCTGGTTCGTAGTACAAATTGTCTCACAAACTCT
TCTTTCAGTCATCACAGAAAACAAAAAAAACAATGGCGGATAAGCTCACTGACGATCAGATTACAGAATACAGGGAATCT
TTCAGGTTATTCGACAAGAATGGTGATGGTATGGTTCATCAACTCTTTCCATTTAATCGTAATGTTGGATCATGATCATC
TTCAAAGCAATGAAATGACTAACACAAGTCCTTGATTACTTTTTGTAGGTTCCATTACGAAAAAGGAGCTCGGTACCATG
ATGCGTTCAATCGGTGAAAAACCGACAAAAGCTGATCTTCAGGACTTGATGAACGAAGCGGATTTAGATGGTGATGGAAC
CATCGATTTCCCTGAGTTCTTGTGCGTAATGGCTAAGAATCAAGGTCATGATCAAGCGCCGCGTCACACTAAAAAAACAA
TGGCGGATAAGCTCACTGACGATCAGATTACAGAGTACAGGGAATCTTTCAGGTTATTCGACAAGAATGGTGATGGTATG
GTTCATCAACTCTTTCCATTTAATCGTAATGTTGGATCATGATCATCTTCAAAGCAATGAAATGACTAACACTAGTCCTT
GATTACTTTTTGTAGGTTCCATTACGAAAAAGGAGCTCCGTACCGTGATGTTTTCCCTCGGTAAAAACCGGACAAAAGCT
GATCTTCAGGACATGATGAACGAAGTGGATTTAGATGGTGATGGAACCATCGATTTCCCTGAGTTCTTGTACCTAATGGC
TAAGAATCAAGGTCATGATCAAGCGCCGCGTCACACTAAAAAAACAATGGTGGATTATCAGCTCACTGACGATCAGATCT
TAGAATTCAGGGAAGCCTTCCGCGTATTCGACAAGAATGGTGATGGTATGGTTCATCGTCCCTTTCTCGCTAATCGTACA
TATTGGATCCTGATCATCTTCAAAGCACTGAAATGACTAACATAAGTCATTGCTTACTTTTTGTAGGTTACATTACCGTG
AATGAGCTCCGTACTACTATGCGCTCCCTTGGTGAAACCCAAACAAAAGCTGAGCTCCAGGACATGATCAACGAAGCGGA
TGCAGATGGTGACGGAACCATCAGTTTCTCTGAGTTTGTGTGTGTAATGACTGGTAAAATGATTGACACTCAGTCTAAGA
AAGAAACGTACAGAGTTGTGAATCAAGGTCAGGGTCAAGTGCAGCGTCACACTAGAAATGACAGAGCTGGTGGCACCAAT
TGGGAGAGGGACATAGCGGTCGGGGTTGCCAGCAATATCATCGCTTCGCCAATTTCCGACTTCATGAAAGATAGGTTTAA
AGATTTGTTCGAAGCGCTGTTATCTTGAAATGACACGTCAGTAACTTTATGCCAATAGGGTCTGACAATTATGTTAGATC
TCTCTCAAAAGGCGTTTCATCTAATGACAATAATTTCTATGTAATAAATTTATTGCATGTGTTAGTGTGTTACCATCTTC
AGTTGTGTGCAATTTATTAAAATGAGTTTGTAATATGGTTTCAGTATCGAATATAATTGGGGTATTAATGTATCTTTTGA
GAAAAACATTGAAACGTAGCAGAACTAATCATTGAAAACTGGTAGCTCACTACTAAAAATTGATCTAATATGATAAATCG
GTTAATGATCTGGCACATACAGTGATCAAATCAGCTAAGCCTCATATCTTACCATGTTAATCAATTGTCATAAGCATGTA
TTTCTTCGATTTGTTTTTATCCGATGCAAATTTTTGCTTTGTGATTGTTATTGCAGAAACAAGGACGTTCGATGCACTTC
CAAAAAACATATAATGTTACAGACAATGTAGTATTAAAAAGTAGTAGTTAAAAGCAAAATCTTTAATAATTTAGACAAAT
GTAGCGACAGCTCCACTTACCATCCAAACGAATACTTCACAATTGATAATTCTAATAAATGTTTTTTTTTAAAAAAGACA
GCATTTAACAATAACGAGAAAACAAATACTAACGAATTGGAACCAGAAACCAACGAACCAAGGAAAATCAAAGGAGGCGA
CTCACTGGAAAGGAAAAGGTGAGATGGCAAAGTCAACGATCCGCGTAGAAACCGCGTGAACGTGTGATCCATCTCTTCTC
ATGTCAACCTGGCGCTTAAATTTAAAACTCAAATTTATGGCATTCTCGTAATTTCATCCCCAAACCGAGGTCCTTCCCGA
CATTAACAATAATCCAGGTAAATAAAACGCCTCAAGTCCGCATTCGTAGCACACGAATCGTCTCACAAACTCTTTCGTTT
TTCCCTTTTTCTCCAATCACAGAAAAGAAAAGAAAAAACA
>AT2G41120.1 | chr2:17142420-17145419 REVERSE LENGTH=3000
CATATGATCAACAAAAACAGTAGACTAGACATTTCGCTAACACTTAATTAATCTCAACTAAAAGTAAAACAGTTCGTCAT
AATCACATGGATATATACGAATATATAAGAAAGAAAGAAAACCAGGCACTGCTTATATTCTTTGGTCTGAAAAATGTGGT
CAAATGTACACATTTAGAAAGACATGAACAAAGAAAGAGATAGGAGAGTTTGGATTCATTTGGGGACAAAGGTGACATAA
GGGTCGCTTTGAAACTCACAGCATACAAACATAGACCTTCTCTTCACTATATATACATATATATTCACATGTATAGTGTG
TATATGTAAATCGAAGTACCCTAGTTTCTTTTGGACTTCACCAATCACATCTGTTACTTAGATTCTTCTACGTCGACAAA
TATTCCCACAATCTCAAAACCCTAGTCATCACACCAACAACCAAAAAGATATATATAAATAGAGGAAAATAACATGACAA
ATATTCTTTATATATAATATAGATCTTTTTCTTTTTCTTGAAAAAGAAAAAAAAAAGAAAAGAAAAAGAACACACCAAAC
CTACTTACAACATTTGCTTACACTCCCAAGACTTAGTAACTAAAACCATATAACATATATATTATTAAAGAGGAATAAAA
AAGGTTTTGGTAATTATAACCAAGTTAATTATGATCATACCCTATATATATTAATCAATTATAGACTTTTTAGTGTGCTC
AATTCTCATCATTTCACACCATTATGATGTGATCCAGCGCACGACGCCGCTTTGACCGTTCTCCTCCTCCACCACCAGAA
CTACGTTCCATCAACGACTTGCTTGACCGCTCAAGCAGCGACTTGAGAGCATTTTGCAAAAAATGCACAGACTCGACGCC
GTGCATCTCTTTGTCAGCAGCTACGACAAGAACACTTCTTGTCCGACCACCAATGGTTACCATCTCAGCTCGGAGAGTCT
TCATGTTAAGAGACTTGAGAATCTCCATAAGGTCCGGCAAGAGATCTGATCTATCTTCACAACATAGAGAGGCTTTGAAG
ATTATATGACCGTCGTTTGAATAGTCTCCAAAGTGTAGAACACTAATTTCGTCGGTCTCTGATGGTAATAATGTTTGGTC
GGAGTCGGAGGTCTCTAGGGTTTGCTGTTTAAGTTCTCTGACTCGTTGAACTACTTTGGCGAGCAGTGTGGCTTTATCGG
TCTGAAAATAGAAACATGAAATTACAATGAAAAGTTTGGATCAAGAAGTTGAAATTTGATGTTTGTATCAAATCAAATCA
ACTGAAAAAGCTTGAGAACTTTCCCAAAAAGTGATATACTATCCCAACGAGCTTCACAAAAAGGCCATGAAGCTTTTCGT
TTTTCTCATCTGATCACTACTCGCCAGTTTTGAATATTCAAATCAAAATATATATCAATCTTTAGAATTATAAATGTAGA
AAATTAGGGATCATCTTTGATAAATATGTGCTTGTTAATAAGTAAGAATAGTAAGACAAAAAAGACTCAATTGAAACCAA
ATGATTATAAAATGTTATCATGAAAAAGTACAGTATTCATGAGCTAACACCAAATCGAATGAAACATGAGAAAATTTTAA
AGATGTAAACTCTGGGTTAGAGAAGATGCAAAACCCTAATTATATACCCATTTCAAAAATCTTTTCTTAAAATTTCAAAG
AAATATATACGTACAGATGTATAAACATCATATGTACGAGGAGAGATACATACGCCAAATGAAAAAGTATCAAAAGTTTA
TATTACCTTAGAATTACAAGAGAGTACGTTACGAAGCTTGTTGAGATGAGAATTGATCCTCTCTCTCCTTCTTCTCTCAG
CTTCTTTGTGGTTCCTCAAAGCAGCTAAAGCTCTGTCTTGAGCCATCGTTTCTCCGATGCCGGAGATCGCCAGTGGGTAA
TACGATGACGTCGACGACGAAGACCCACATAAGCTCTGCATAGTCGTCATGTAGTCGCCGGAGACGCAGTACCCTCCACC
GCCGACTTCGTTTCCGGCAAGAAACGAGTACAACATCTGATCTGAGGTCTCTGGTTGCATTATCTTTTGTTTGCGCCGCC
TTCTTTTGGTTTTTTGTTAATTAATGGGGTTTGTGGAGCTTTCGGTGGGTTCTGTCCTAAAAGATGGATTATATATACGT
GAAATGAGAGGGTAGAGAGTGTAGATTATTTTTTTTATTTTTTTTATTTTAGATGTTAAATACTTGATTTTTGTATTTAT
ATATATATTGGTGGGGAAAAAGTTGCTATAGAGTTTGAAATTTTTAGGAAGGGTCCTTAATTAGGTCATTGTCTTGCCAC
CATCATCATTCTAAATAGTTCTATATGATCCATCAATTGAACTGAAGATACATACGGACTTTTGGGACTATATAGTATAT
TACTGCATTTCCAAAATTCAAAAATTCAAAAACAAATCTCAAAAAATTGAACATTCTTTAAATCTTTACTTATGAATAAT
AATGATGTTTTACCACTACCATAATAATGATCCTTTAAGTTATTATGATAAGATACCATTTCTAAGGTATTAAAGATAAA
CAATAAAAGGCATATCCTGATATGATTTATGCTGCTTCTATCATTGTGTTTTGTCCGGATAAATCTCACACAGTGCAATG
CGATAACATAAATTTGTTATTTAACAAAAATTAAATAATATACAGTATTTGTTTTAACTTAATGTCTGGAAAAACTTGAG
TATTCAAAAGCCCTAATTTTTTTTTTTTGACAACATAAAAGCCCTAAATAATCAACAAATTTGATAATCATAAGAGAAAG
CTACTGCAGAAAAATAATTTACGAATGAGACAACCATATGATATGAGGAAGGCTTCGCCATAAAATATGGGCCTAAATTA
TATAAAAAATAAGGACCCAAATAGTGGCCCAATTACAAAGTTTTGGTAAAACGGTGACCACAAAACTGGCGCAAGCCAGA
ACCATGCAGTAGAGACAGAGCTCGACCTTTGACTTTGATA
>AT2G41130.1 | chr2:17140360-17143359 FORWARD LENGTH=3000
GAAAAGAAAAGAAAAAACAATGGCGGATCAGCTCACAGACGATCAGATCTCAGAATTCAAGGAAGCCTTCAGCTTATTCG
ACAAGGATGGTGATGGTATGCTTCATCCTCCCTTTCCCTCTATCATCGTAGGTCTTGGCCGTATAATTCTGATTTAGTTT
CTGCTTGATTTGGTTCCCTTTTGATATGTATCGATTACCGTGGTGACGGATCCATTGTTCGTATCCTCGCATTGACTCTT
TTCGTTTTCGATGTTCCAAATCATTATTGAATTCAAGGATTTGTTTGTGCCTTTGTTCAAATTAAAGATCTATGTAGTTC
GGATGAAATATTTGTGAATCAGCCCTGTGGTGTTAGTGATGATTCATGTTTTCAATTCGTATTTTGACCAGTTTTTATTG
ATTTGTTCTGATTCTGGATTTGCATCGTAGTAACACCAATCTTTGATTACTTTGTGTAGGTTGCATTACCACAAAGGAGC
TTGGTACCGTGATGCGTTCCCTCGGTCAAAACCCAACCGAAGCTGAGCTTCAGGACATGATCAACGAAGTTGATGCGGAT
GGTAACGGAACCATTGATTTCCCGGAGTTCTTGAACCTAATGGCTAGGAAAATGAAGGACACTGACTCTGAGGAAGAACT
CAAGGAAGCTTTCAGAGTTTTCGACAAAGACCAGAACGGTTTCATCTCAGCTGCTGAATTGAGACATGTGATGACTAACC
TCGGCGAGAAGCTTACTGATGAAGAAGTTGATGAGATGATTAAGGAAGCTGATGTTGATGGTGATGGTCAGATCAACTAC
GAAGAGTTTGTGAAGGTTATGATGGCTAAGTGAGGATTGAAACAACTTCTTCGGCTTTCTCCTTTTTTTTTTTTGACTAC
CTTCTTATGTAATTTCATAAAGAATGTTCCTTCGCTTTGTTCTAAAATTTCATTCATGGCTGGTTTTTGCTGGTTAAAAA
GACAGGAATGTTATGTGTTTTTACCTTTTGTCTAAATGACTCATTGTTCATGTTATTGACAGGTTCAGAACCTGATTCTT
GAAATATAACAGTAATGAGATCTTCTTCTATTATCTTCGTATTGATCATTCTCTTTAGAATCTGTCGTCGTATGTAGAAG
CAAGAAGATGCTTATCGGTTGCGGTAAGGGTAGGGAGCTTAACCCGAGTTGGCTCAGACGATGAATGTAAAGGAGAGAAG
AGTATAGAAGTTGTCTCAGACATTCCATTGTTGAAGTCAAGCACAGTCTCTAAGCTGTAAATACTCTCTCCAGCTGCATA
ACCACCTAAGAGTTGATACGATCTGTCTGATTGATCCATCGTCAAACACATATCTTCTGAACCTATCATCAATCAATTCA
GATTTCTTGAGTGTCACAATTAGGTTCAATTTGCTAAATGGTTTCCTCAATCAAAAATTCAAAATTCAAAACTTACAGGC
AGCAAGTTCAAGCTGAGTTTGATAAACGAATTCAAGAACTGCGGAGACATCTCGCTCGAATTCATGAAACGGTCCGTCTT
CGAAATTCATCTTCCTTAGCTTACATACTCCTTCTCCTAACTCCATCATCGCTCCTTTATGGTTCTTCAAATCCCAAAAC
ACTCACTAAAATTACCTCAAACGTGAACGAAAACGAGCAATAGATGGAGTTAAAAGGAGAGTAGATTTACGTTGTTGAAT
AGATGGTGAAATCCAACAGCACATTGAAGAATTCCATGGATTAAGGTACGAGTTGGTTCCTCTGCTTGAATCCAAAGAGC
TTCAAGCGCGTCATGACTTTTGTAATAATCCCTCTTGTTGAAGAGAGTCACTGCTTCCTCAAAGCTCCAATATTCTTCCT
TATCCTCGTCACTATCCTCTTCGTCTTCTCCGGCGTGGTCGTTGTATCTGACGATTGATCTTCGACTGAAACGGACGCGT
ATGGAGCTAAATTTTGTGGAGGCTCGAATCGTTGAAGCAGTAACAGAGATTGGAGAAGAAGGGATTAAGGAGCTGAAGAA
AGAAGATGGAGGAAGCGTGAAAGATGAAGGAACCTGGAAATGTTTCGAAGAAACTGCCATTATCAAAGTCAAAGGTCGAG
CTCTGTCTCTACTGCATGGTTCTGGCTTGCGCCAGTTTTGTGGTCACCGTTTTACCAAAACTTTGTAATTGGGCCACTAT
TTGGGTCCTTATTTTTTATATAATTTAGGCCCATATTTTATGGCGAAGCCTTCCTCATATCATATGGTTGTCTCATTCGT
AAATTATTTTTCTGCAGTAGCTTTCTCTTATGATTATCAAATTTGTTGATTATTTAGGGCTTTTATGTTGTCAAAAAAAA
AAAATTAGGGCTTTTGAATACTCAAGTTTTTCCAGACATTAAGTTAAAACAAATACTGTATATTATTTAATTTTTGTTAA
ATAACAAATTTATGTTATCGCATTGCACTGTGTGAGATTTATCCGGACAAAACACAATGATAGAAGCAGCATAAATCATA
TCAGGATATGCCTTTTATTGTTTATCTTTAATACCTTAGAAATGGTATCTTATCATAATAACTTAAAGGATCATTATTAT
GGTAGTGGTAAAACATCATTATTATTCATAAGTAAAGATTTAAAGAATGTTCAATTTTTTGAGATTTGTTTTTGAATTTT
TGAATTTTGGAAATGCAGTAATATACTATATAGTCCCAAAAGTCCGTATGTATCTTCAGTTCAATTGATGGATCATATAG
AACTATTTAGAATGATGATGGTGGCAAGACAATGACCTAATTAAGGACCCTTCCTAAAAATTTCAAACTCTATAGCAACT
TTTTCCCCACCAATATATATATAAATACAAAAATCAAGTATTTAACATCTAAAATAAAAAAAATAAAAAAAATAATCTAC
ACTCTCTACCCTCTCATTTCACGTATATATAATCCATCTTTTAGGACAGAACCCACCGAAAGCTCCACAAACCCCATTAA
TTAACAAAAAACCAAAAGAAGGCGGCGCAAACAAAAGATA
>AT2G41140.1 | chr2:17147492-17150491 FORWARD LENGTH=3000
ATGTTGAGAGATTTAGGGAAGATTGTTAAATGTCAAATATTTAATTATTCAAAGATTTTTTTTTCTAATTATCAAAAACA
AACATTAAAATCTAGTGGCAGTTATTGTAAATAATTCCCAACTATAGGATTTATTTCACAAAATGGCTGCTATATAGATT
TTTTAGATAAAACCGATCAAACTCTTTTTCTTTTCAATTATTAAACTCTTTGATGGGTTAAGAAACATAAAAACAAAAAG
GAAAACAGAGGAGAAGAATCGAGGATCCAAAAGCCCATCTAAGGTGAGAGAAGAGGGGTCCAAACTGAGATTGGAACAAA
ATCGGTTTTAGGGTTTCAGAAAGGCCCAAATTAGATTCGAGTAGAGCAGTCCCACAGTGACTCCGACATGACAACACTTG
AGTTACACAAGACCACCACGTCTCTATACTCTAAGTCTATGCCGTACGTCAAAGGCACCAACTCTTTCATCACATATATT
ATTAATCAATTTATACAAAACTCCAAATAATTCACGGGACCAATACTGAATCGAAACTAAACGAATTTGTTAAAATCGGA
CTTTGTAGATGCAACCGAAACAGAGTAAGTACATGAAAATACGTACAACTGCATGTGATTTATTGTGAAATTCTATGGGA
AAAAATTGAATTGACATATTATGCAAAATGCCCGTATGTTACATAAACTTTTATTTTTGTGTGTGTGACTTAACATGAGT
GTATAAATGGAACTTTTTTTGTTTTATTTTGTTTCATATAAGAATTTACGATGTAGGAAAAAAATTAGAAATGAAAAGAG
GTGGCAAAAGAAAAAGAAGTGGGAGAAAATAGATGTCAAGGAATATTGATATTCTTCTTTTCTCCGATACATTACTTTTC
CTTCCATTATCTTCTAGTAATAATTTAGGCTTTTGCTGCCAAATAACTCACAACCAAAAAAGCCCACCGAGGAAGATGGT
TGTTAGGGTTTTTCTCTGTTTTATACTTTCCTTGGGCTATCTTACGTACGTAAAATATTTCTTTATATATTTGTCTAGTT
TCATCTTCAATCTGAAAATATTATTCAAGTTTCAGGTACGATTCATCAATCTTTGTATTGTAAATTGACTCTTCTACAAA
AAAAAAAATGAAAATAGAAATAAGAACCAATAACTAAACTTAAAGAATTAAATATGCTAATTTCAATTCCAATGTGCCAA
CAATGAACGCAATTATTTGATCTTAGACTAAAATAATCACTCGAGGAACTCGTTTCAAAAGAAAGAAACCAATCAAATCA
TTGCCTTCCAACTACGGATACTGAGTTTTTTTAACTCATTATAACACGTGAGATCGTCACTATCTCACGCATTTTTCTTT
TTGGGTGGGTAATTCACTATCTCACGGATTACATAAATGTTTATGGATTATGACGATTGGCTGCATTGGAAGATGTATAG
CCCAAGAAAACATATTTAATCCAGTATGATAGCCTTGTGATGCTCTATAATTTAAAGCATGGTTTTATATATAACTGTGA
CGTAAATATCAAGGTCTAAAAGCATTGTCATTTTATTTTTATTTCGTATAAATGAAAACTTTAGTCTAAAACACCCGGTC
ATGTAAAAGTTAAAGGAAAAAGAAAAGAATGATAGCTGATTAATTATGGCAATGTCGTACTATACTACGTCGAGAACTAT
TCATGATTAGATATTCATCGGTATGATAAATCATATATATGTGATGTGCCTAGTGCAGAAACCCAAACTATTATTTATTT
ATCTACTCCTTTGGGCTTTGACGTGCAAGTAAATTCTTAGATGTTGTTTTCGAAGTTTATGGGTAGGCAAACCAAAATCT
GGAATGAGATATAGAAGAAACAAAAAGAATTTCGAGAATGAAAATTATGTCTCATTTTAAATTCAAATGAACTATAATTC
ATAATAAGAACATATGTTAAATGATGTTTTTACAACTTGATATGGATTTAAATTACATAAAAGAGAAAACACAACTTTTA
CCTACTCCTTCTCACAACTCATTCATTTTTGGTGTAAAGTTGATATATGTGGTGGACAAGTGAAATTTGGCAAAACTTGG
TTTAACAATTGGCTAACCCTATGAAACAAATTAGGCCTTTGGGTAGAGCTTTCTTTTATCAAGTACCAACTTCGAGGTTA
TATATATGCTCTGCTTTTATATATTTTGGCATGATTCTAGGACTCTTTTGGATCCTTCGATTGATATTTGTAGACATAGC
AAAATTGGCAGTGCAAAGATAAGGTTGCTGTGTAAGTCTTGATAGAATTTAGCAAATATAGAGACTACTCATCTCGTCTA
TTCTCTCTCTATAAGTTAAAATTGATGGGTTTGATATCAACAAGACATTACAATATTTCTAAAACATAAGAATATCTATA
CATTAGCCATCAATTAGCAACAAATTTTTTAATAATCAATTTACCATCATAATTTTGTAGCAAGTTGGTGAAGGAAGACT
CTTTTCTTGGCAGCCAAACATCACATTAATCCCATTTTAACAATAAAGTGATTAAAAACTAAAAGAACTGAATAAAATAA
AAACAAAAGAAATGAATGAAGCCTTTGGCTTTGCTTTTTCTCTTTTTGATTCTCTCCACTTTATTTTTCTTGTTGCTACT
GCTAAAAAAAGCATCTTCTTCTTCCTTTTTTCATTCTTAAGAGTCTTTTGCTTTTCCTTGTTCGACTCTCTCTTTTCACT
TATTTAGCTTTTGCTTCTGATTGGAACTAAACTCAATTCTCTCCTTCTTCCTCCTCTTTGCGTGTGGTTTATCTTCCTCT
AATTAATCTATTGATCTCAATTCTCAACCTTTTTGTTAATTTCAATTTCCTTACCCCTCTCTGCGTTCTGGGTTTCCGAG
TCTCGATTTCTGGGATTTCTTGCTTCTCACATGAATCTGTTTCGCAACCTAACTTATTCATCGGAGTGATATCGATATTC
TTCTCAAATTTTGAAGCTTTTCGTTTCGAATTGACAATTC
>AT2G41150.1 | chr2:17150851-17153850 FORWARD LENGTH=3000
TTCACACTATGAGATTGATGGTGAGGTGGGTCGTGGACATTTTGGATATACTTGCTCTGCTAAGGGTAAAAAAGGTAGCT
TGAAAGGTCAAGAAGTTGCTGTTAAAGTTATTCCTAAATCAAAGGTTCGATCTTTGAAACTGAAAATCAATTTCTCTTAA
TTCTGTATTCGTTATGTTGTTTTGAAATATATGACAATGATTTCGAATTCTAGTTTTATCGCCATGTGTTTATAGAAGTA
TACAGCTTGTTTCTCGACCCCGAGTCATTGCTTAGTGTTGAATGGTTTTGACTGCAGATGACAACTGCAATTGCGATTGA
GGATGTTAGTAGAGAAGTGAAGATGTTGCGGGCTTTGACTGGTCATAAGAACCTAGTCCAGTTCTATGACGCGTTTGAAG
ATGATGAAAATGTTTATATTGTCATGGAGTAAGTATACATTTCTCAGTGAGATGTCTTAAGATCATTTGATTTTCAATTC
CAGGATTGCAATAAATATATTGTAATCTCCTTTTACCAGATTATGCAAAGGTGGTGAACTCTTGGACAAAATACTTCAAA
GGTAATTGCTAATCACACATGGCTCTGTATCTGATTGATTTTCTCTTCTGAATCGTGCTTTGACTGGTTGAGCTTGATCT
AATTAGGGGTGGAAAATACTCCGAAGATGATGCTAAAAAAGTTATGGTTCAGATTCTCAGTGTTGTGGCTTACTGTCATC
TACAAGGTGTGGTTCACCGTGACCTTAAACCCGAGGTACTTTATAATCCATGGTGATGTTTAATTTCTAGATTGTTCTCT
CATTGTTTTTTTTTGTAAATCATTTTGGCTTTTGTTGACACTTCACTTTCTAGGTCCCATCACATTAAGCAGTCTTTGTA
CACATAGAAATGAGTTCCACTAACTTATGCAGAGTGATAATGACGGTTATGTTTCTTTCTATTTGTTTGTTTACCTTTCA
CAGAACTTTCTTTTCTCTACCAAGGATGAGACTTCTCCTCTGAAAGCAATTGATTTTGGTCTTTCTGACTATGTCAAGCC
AGGTTAGAGATGTTGAAATTGACTCAAGATTTCTCATATCAAACTCATCTTCATGTTAAATAGAAAATTTGACGGTGTTT
TGCAATTCTGCAGACGAGAGGTTGAATGATATTGTAGGGAGTGCTTACTATGTGGCCCCGGAAGTTTTACACCGTACATA
TGGAACAGAAGCTGACATGTGGAGTATAGGAGTGATTGCTTATATTCTTCTCTGTGGCAGTCGACCCTTTTGGGCCCGTA
CTGAATCCGGAATCTTTCGAGCTGTACTAAAGGCAGAACCGAATTTTGAAGAAGCTCCTTGGCCTTCTCTATCACCCGAA
GCTGTAGATTTTGTGAAGAGATTGCTAAACAAAGATTACCGTAAAAGACTAACTGCGGCCCAGGCTTTGTGTAAGTATAA
TATCTTTGATCTCTATAACAGGTTTAACACATCATTATTTTGTTTTCATGGTTCTGCACTTCTTATATTCTGAACATCTG
AGTAATCAATTGTCTTTTTCCTCAGGTCATCCCTGGCTGGTTGGCTCGCATGAACTAAAGATTCCATCTGATATGATCAT
ATACAAGCTTGTAAAAGTGTACATAATGTCAACTTCATTGAGAAAATCGGCTTTAGCGGTGAGTTTGATTCCACAGAAGC
TGTGACATATATACTACTTACTTAACAATTTCAATTGTTGAGTTCTTTGAATGAAAACTTTATGATTAATGGGTTTTGTT
TTTCATGGTTTTAGGCTCTTGCCAAAACATTAACTGTACCGCAGTTAGCGTATCTTCGGGAGCAATTCACATTGTTGGGG
CCAAGCAAAAATGGATATATCTCGATGCAGAATTACAAAACAGTGAGTTGTTTTTCCATGATTCCATCAACCTCTTCAGT
TTTCTTTTGCGATCTTCTGTGATTATTGAACTTTCCTCTACAAATCTCAGGCAATCCTAAAGAGTTCAACAGATGCTATG
AAGGATTCTCGAGTGTTTGATTTTGTTCACATGGTAAGAAAGCTATAAATATAAGGACTATAAGCTTAATCATTAGGTTT
GGTGGTTTAACGTTGTAATCTCTGTTGGGATGCAGATAAGTTGTCTTCAATACAAGAAACTAGACTTTGAAGAGTTTTGT
GCTTCAGCATTAAGCGTTTATCAGCTCGAAGCAATGGAGACATGGGAGCAACATGCACGGCGTGCTTACGAGTTGTTTGA
GAAAGACGGGAATAGGCCCATCATGATTGAAGAACTTGCATCGGTATAAGTTTTACCCTTTTTAATTCACCTAGGGGCTA
GAGAAGACTCGTGAAGAGCAAAAAACCTGGTCATGCTTGATCTTAAGCATCTGTATGTTTTAAATTGCAGGAACTCGGAC
TAGGGCCATCAGTGCCGGTGCACGTTGTTCTTCAGGATTGGATAAGACATTCTGATGGCAAACTTAGTTTCTTAGGGTTT
GTCAGATTGCTACATGGCGTGTCTTCTCGGACCTTACAAAAAGCTTAGAGTAACGCCATTGTTAGATGAGAAAAGATGCA
ACTAGGTGGAGTAGATCTGGTTTCTTCTTTCCTCTCCACTTCTTGATAGTTTTTTTAGTTTTCTTTTTCTATTCATGGTT
AAGCTTCTGAGTCAAAGATTCGATAATTATGTCTGTGAGTGTATTTGTGTGTGGTGGGAAGGAAAGGTTTATGAAGAAGA
GGAATGTACAGAATGAGACATATCCGATTGGTGTTTTTAATCCAGTGATGTTTACGTGTGAAGCACTCTTTTAATGGCAG
CCGGAAAAAACAATTTGTCTTTGTGCCATCGTTGGATCAGAGCAATGATACGACACGTGATTGTGTCTCACATTGTCAGA
GACAACCACGTGACTTTGACCTTAAGATCTCTGATCTCATCTTAATCTCTACCTAACCGTCGCAAAGATTCTTTCTTTCT
CTCTTCTTACTCTGATCTAGACACTACAACAGTTTCATTA
>AT2G41150.2 | chr2:17150851-17153850 FORWARD LENGTH=3000
TTCACACTATGAGATTGATGGTGAGGTGGGTCGTGGACATTTTGGATATACTTGCTCTGCTAAGGGTAAAAAAGGTAGCT
TGAAAGGTCAAGAAGTTGCTGTTAAAGTTATTCCTAAATCAAAGGTTCGATCTTTGAAACTGAAAATCAATTTCTCTTAA
TTCTGTATTCGTTATGTTGTTTTGAAATATATGACAATGATTTCGAATTCTAGTTTTATCGCCATGTGTTTATAGAAGTA
TACAGCTTGTTTCTCGACCCCGAGTCATTGCTTAGTGTTGAATGGTTTTGACTGCAGATGACAACTGCAATTGCGATTGA
GGATGTTAGTAGAGAAGTGAAGATGTTGCGGGCTTTGACTGGTCATAAGAACCTAGTCCAGTTCTATGACGCGTTTGAAG
ATGATGAAAATGTTTATATTGTCATGGAGTAAGTATACATTTCTCAGTGAGATGTCTTAAGATCATTTGATTTTCAATTC
CAGGATTGCAATAAATATATTGTAATCTCCTTTTACCAGATTATGCAAAGGTGGTGAACTCTTGGACAAAATACTTCAAA
GGTAATTGCTAATCACACATGGCTCTGTATCTGATTGATTTTCTCTTCTGAATCGTGCTTTGACTGGTTGAGCTTGATCT
AATTAGGGGTGGAAAATACTCCGAAGATGATGCTAAAAAAGTTATGGTTCAGATTCTCAGTGTTGTGGCTTACTGTCATC
TACAAGGTGTGGTTCACCGTGACCTTAAACCCGAGGTACTTTATAATCCATGGTGATGTTTAATTTCTAGATTGTTCTCT
CATTGTTTTTTTTTGTAAATCATTTTGGCTTTTGTTGACACTTCACTTTCTAGGTCCCATCACATTAAGCAGTCTTTGTA
CACATAGAAATGAGTTCCACTAACTTATGCAGAGTGATAATGACGGTTATGTTTCTTTCTATTTGTTTGTTTACCTTTCA
CAGAACTTTCTTTTCTCTACCAAGGATGAGACTTCTCCTCTGAAAGCAATTGATTTTGGTCTTTCTGACTATGTCAAGCC
AGGTTAGAGATGTTGAAATTGACTCAAGATTTCTCATATCAAACTCATCTTCATGTTAAATAGAAAATTTGACGGTGTTT
TGCAATTCTGCAGACGAGAGGTTGAATGATATTGTAGGGAGTGCTTACTATGTGGCCCCGGAAGTTTTACACCGTACATA
TGGAACAGAAGCTGACATGTGGAGTATAGGAGTGATTGCTTATATTCTTCTCTGTGGCAGTCGACCCTTTTGGGCCCGTA
CTGAATCCGGAATCTTTCGAGCTGTACTAAAGGCAGAACCGAATTTTGAAGAAGCTCCTTGGCCTTCTCTATCACCCGAA
GCTGTAGATTTTGTGAAGAGATTGCTAAACAAAGATTACCGTAAAAGACTAACTGCGGCCCAGGCTTTGTGTAAGTATAA
TATCTTTGATCTCTATAACAGGTTTAACACATCATTATTTTGTTTTCATGGTTCTGCACTTCTTATATTCTGAACATCTG
AGTAATCAATTGTCTTTTTCCTCAGGTCATCCCTGGCTGGTTGGCTCGCATGAACTAAAGATTCCATCTGATATGATCAT
ATACAAGCTTGTAAAAGTGTACATAATGTCAACTTCATTGAGAAAATCGGCTTTAGCGGTGAGTTTGATTCCACAGAAGC
TGTGACATATATACTACTTACTTAACAATTTCAATTGTTGAGTTCTTTGAATGAAAACTTTATGATTAATGGGTTTTGTT
TTTCATGGTTTTAGGCTCTTGCCAAAACATTAACTGTACCGCAGTTAGCGTATCTTCGGGAGCAATTCACATTGTTGGGG
CCAAGCAAAAATGGATATATCTCGATGCAGAATTACAAAACAGTGAGTTGTTTTTCCATGATTCCATCAACCTCTTCAGT
TTTCTTTTGCGATCTTCTGTGATTATTGAACTTTCCTCTACAAATCTCAGGCAATCCTAAAGAGTTCAACAGATGCTATG
AAGGATTCTCGAGTGTTTGATTTTGTTCACATGGTAAGAAAGCTATAAATATAAGGACTATAAGCTTAATCATTAGGTTT
GGTGGTTTAACGTTGTAATCTCTGTTGGGATGCAGATAAGTTGTCTTCAATACAAGAAACTAGACTTTGAAGAGTTTTGT
GCTTCAGCATTAAGCGTTTATCAGCTCGAAGCAATGGAGACATGGGAGCAACATGCACGGCGTGCTTACGAGTTGTTTGA
GAAAGACGGGAATAGGCCCATCATGATTGAAGAACTTGCATCGGTATAAGTTTTACCCTTTTTAATTCACCTAGGGGCTA
GAGAAGACTCGTGAAGAGCAAAAAACCTGGTCATGCTTGATCTTAAGCATCTGTATGTTTTAAATTGCAGGAACTCGGAC
TAGGGCCATCAGTGCCGGTGCACGTTGTTCTTCAGGATTGGATAAGACATTCTGATGGCAAACTTAGTTTCTTAGGGTTT
GTCAGATTGCTACATGGCGTGTCTTCTCGGACCTTACAAAAAGCTTAGAGTAACGCCATTGTTAGATGAGAAAAGATGCA
ACTAGGTGGAGTAGATCTGGTTTCTTCTTTCCTCTCCACTTCTTGATAGTTTTTTTAGTTTTCTTTTTCTATTCATGGTT
AAGCTTCTGAGTCAAAGATTCGATAATTATGTCTGTGAGTGTATTTGTGTGTGGTGGGAAGGAAAGGTTTATGAAGAAGA
GGAATGTACAGAATGAGACATATCCGATTGGTGTTTTTAATCCAGTGATGTTTACGTGTGAAGCACTCTTTTAATGGCAG
CCGGAAAAAACAATTTGTCTTTGTGCCATCGTTGGATCAGAGCAATGATACGACACGTGATTGTGTCTCACATTGTCAGA
GACAACCACGTGACTTTGACCTTAAGATCTCTGATCTCATCTTAATCTCTACCTAACCGTCGCAAAGATTCTTTCTTTCT
CTCTTCTTACTCTGATCTAGACACTACAACAGTTTCATTA
>AT2G41160.1 | chr2:17158688-17161687 REVERSE LENGTH=3000
TATAGCCCACTTCACTTTAGTTGAACTACCAAAAGGAGTTGACCAAGTCGGTGTTGGTTTCGTGAGATTTTGGCTTTAAG
ACTTTCAAGATTATTATGTGGATACATCAATAAACCAACTTTTGTTCTATAATCTTTAAAGTATTTTTGTACAAAGTAGT
TGGAAAGTTTGGTTGAATTAGGCTACGGACAAAAAGAGAGAGTAGTTGGGGAGGTAATTACGATTTCAATACATTCTTTG
CCTCAAGTGAGATTTGATTTTGTTGATTTGAGTAGTTTTAAGATTGAAATGGATCAACCTAAAAATCGGTGCAACGAGCG
CCAGCTGTTACGCACGACATAACCTCTATAAGGTCACTTTCTCTGTAACTAGAAGCCTCTCATGGGATTGTCACTTGAAG
TCTTCTTATGACCCAACCAATGTCATTAGTGGTTTTGCATCTGTTTCCACCTACTCCTAACTGTATTTATTGCTCACCCA
ACTTAATGTTGCACCTTCTATTAAATAGCCTCACAACGAATCTTTTAAAACCCTAAACCTCATTATTGTTCACAGTTCGA
TGTCTCTTTTAGTGTTTTCTTATTAAAATGTTTGTGTTTATAATGTCTTCAACTTCAAGCTTACTTGCTTAATACTTGTA
AATATATATATATATATACACAGACACATACACAAAGCGTGACTACATGAGACAGCTCCTCTTGAATTGCGTGTGTAAAT
GACTAAAAAGGCAAAAACAAATTTTCTTTTCTTGAGCCGTAAATCAATCAATCTCTCTCTCTCTCTCTCTCTCTTTAGCC
ACTAATCTCACTCTGTTTTCTCTCCCTCGTTTCTTGCTTTCAATGGAGAAACAGTACCTCACTTTCATTTCTTTTTGTTT
CTCCATCACCATTTGTGGGTTCCTCATAGTTTCTTGGCTGGCAAGAAGCATAATCCGTAATGGGATTAGAACATTAACAT
GGAGAAAGGAAACGAAGAGGAAGAAAAAGAATCAAGAAGATGAAAACAAAATGTCTCTCCTGGATTTGCCGGACTTAACC
TTAGACTGCATATTAGAGAAGCTCTCACCATCAGAGCTCTGTGCAATGACTAGTGTTTGCTCCGAGCTAAGAGATAAGTG
TGTAAGCGATCATCTATGGGAGAAGCATATGGAGACAAAATGGGGAAGATTGATGGGTGATGCAGCGATTCAAGAGTGGA
AATCTCACGTTGCTACGATAATGAGATGTCTCACAAGTAGTAGTAGTAGTAGTAGAAAGAGTAAACCAAACTGGAGTTCG
AGGTTTGTTGCGAATTTGAAACCCTTTGCATGGTTAAGTTCAAACCATGGTTGTGAAAACAGAGGATCATCATCATATTT
GGCACCTATAGATTCTGTGATGTATTGGTACTCGAATCTTGAAAATGGCAAGTTTTGGTTCCCTGCTCAAGTCTACAATC
GCGAGGTAATCATGCTTATGATCGAATCATGAACAAAGATTTCGTCTTTTTTTTGTGTGTGGTTTTGGTGTTACCCATTT
GACTGAATTGGAGAAAAATTGCTTCTTTTGATTTCTAAATTTGCAGAACGGACATGTTGGATTCATGATGTCTTGTTACG
ATGCTAAGATCAGATACGATTTCAAGACTGATACATTTCAAGCTAGGTAAAGAAATTCTTCCCGGAAAATGTGATATTTT
TCTGAGGATTTTTCATTAAAATTTGAATTACTCTGTTTTTTTTCAAGATACTCGGCACATGGCCGGCGAGCGGCGGAGGA
AAAGGTGACGTGGCAGAGGCTGAGACCGTCTCAAGACGACACAAAGTCACGTGATCTGCACGTGTCAGATTGTTTGCACG
GACTTCGACCTGGTGACCATTTCGAGATCCAATGGCGACGAACCAAAGAGTTCCCTTATGGTGCCTCTTCTTTCTCTCTC
TCTTTTCCAAATATATTGTTCTAAATTCGAATTAAAATTCGATTACTTGTGCGTTTGATTCGTCTGATTTTGGTGAATTT
CTTTAATTTTCCGGCGTAGGTTGGTGGTTCGGAATCGTTGGTCATCTACAAAACTGCGACGGCGTACAAAATTGTCGTTG
CGACTCTGACGGTAACAATTTAATTAGTGTTTTTATTTTTTGGTCAGAAACAGTCGATTCGTTAATTAAGGAAAATAAAA
TGTTTAATGGGATATTATTGGCAATGGCAGAGAATGTGGTGATGGAGTTCAGACAATTCAGACCGGAATCACCGTGGAGA
AGAACGGTGATAAAGAGGAAAGACCACCGTGAGACGGGAAATGAAGAAAACGGTTTCTACGGCGGAGTAAAGAAATTGGG
TACGGAGGAAGAGATTTCTACGTGGAAGCAATTGTGGCCATCACAAGCCTTGGAGTAGTGTTGTAATGTTTTTGGTTTTC
ATTTAATACTTTGCTTAATTGTAAATTGGTTAGGGAAGAGACTACTATTTCGATATTGTCGCAGTAGTAGTCTTAATTCC
TTCCGTCGTTGACTGTAAACAGAATTTTTTAATCGAAACAAAAAACGACGGAATTATTTGTATAAAATAGCTTAAAGATT
TTAAGGAAAAGTGTTTATGGCCCTAATGCAATTGCTTTAAGACTTTAAGAATTTAGGACTTTTGATGTGAAATCGTTAAT
GATGATGGATGCAACAACAAATTGGGTTTATTATTTATATTAAAACTATACGGTAAATATTGTAACAAAATGAAAGGATT
TGGGCTTTATTTGCAATAATGTTATTATATGAATTAGTTTAATGCATAATGCTGATAAATTATTAAAATCAGCAAACAAT
AATGAAAGATTCTGGATTGTTCTGTTTCAGCTGATTATTTACATTAGATATCTGAGTTGTTGTTTGAATTCGAGAAGTTC
CCGGAAACATCCCTCCGTAGAAAATTCATCGGAGGCGACTTGAGGAGAAACACGGAAGCTCCGATCTCACAATTTCGCGA
CGAACTCGCTTCAGCGATTGTTTCTGTTCATCCGATTAAG
>AT2G41160.2 | chr2:17158688-17161687 REVERSE LENGTH=3000
TATAGCCCACTTCACTTTAGTTGAACTACCAAAAGGAGTTGACCAAGTCGGTGTTGGTTTCGTGAGATTTTGGCTTTAAG
ACTTTCAAGATTATTATGTGGATACATCAATAAACCAACTTTTGTTCTATAATCTTTAAAGTATTTTTGTACAAAGTAGT
TGGAAAGTTTGGTTGAATTAGGCTACGGACAAAAAGAGAGAGTAGTTGGGGAGGTAATTACGATTTCAATACATTCTTTG
CCTCAAGTGAGATTTGATTTTGTTGATTTGAGTAGTTTTAAGATTGAAATGGATCAACCTAAAAATCGGTGCAACGAGCG
CCAGCTGTTACGCACGACATAACCTCTATAAGGTCACTTTCTCTGTAACTAGAAGCCTCTCATGGGATTGTCACTTGAAG
TCTTCTTATGACCCAACCAATGTCATTAGTGGTTTTGCATCTGTTTCCACCTACTCCTAACTGTATTTATTGCTCACCCA
ACTTAATGTTGCACCTTCTATTAAATAGCCTCACAACGAATCTTTTAAAACCCTAAACCTCATTATTGTTCACAGTTCGA
TGTCTCTTTTAGTGTTTTCTTATTAAAATGTTTGTGTTTATAATGTCTTCAACTTCAAGCTTACTTGCTTAATACTTGTA
AATATATATATATATATACACAGACACATACACAAAGCGTGACTACATGAGACAGCTCCTCTTGAATTGCGTGTGTAAAT
GACTAAAAAGGCAAAAACAAATTTTCTTTTCTTGAGCCGTAAATCAATCAATCTCTCTCTCTCTCTCTCTCTCTTTAGCC
ACTAATCTCACTCTGTTTTCTCTCCCTCGTTTCTTGCTTTCAATGGAGAAACAGTACCTCACTTTCATTTCTTTTTGTTT
CTCCATCACCATTTGTGGGTTCCTCATAGTTTCTTGGCTGGCAAGAAGCATAATCCGTAATGGGATTAGAACATTAACAT
GGAGAAAGGAAACGAAGAGGAAGAAAAAGAATCAAGAAGATGAAAACAAAATGTCTCTCCTGGATTTGCCGGACTTAACC
TTAGACTGCATATTAGAGAAGCTCTCACCATCAGAGCTCTGTGCAATGACTAGTGTTTGCTCCGAGCTAAGAGATAAGTG
TGTAAGCGATCATCTATGGGAGAAGCATATGGAGACAAAATGGGGAAGATTGATGGGTGATGCAGCGATTCAAGAGTGGA
AATCTCACGTTGCTACGATAATGAGATGTCTCACAAGTAGTAGTAGTAGTAGTAGAAAGAGTAAACCAAACTGGAGTTCG
AGGTTTGTTGCGAATTTGAAACCCTTTGCATGGTTAAGTTCAAACCATGGTTGTGAAAACAGAGGATCATCATCATATTT
GGCACCTATAGATTCTGTGATGTATTGGTACTCGAATCTTGAAAATGGCAAGTTTTGGTTCCCTGCTCAAGTCTACAATC
GCGAGGTAATCATGCTTATGATCGAATCATGAACAAAGATTTCGTCTTTTTTTTGTGTGTGGTTTTGGTGTTACCCATTT
GACTGAATTGGAGAAAAATTGCTTCTTTTGATTTCTAAATTTGCAGAACGGACATGTTGGATTCATGATGTCTTGTTACG
ATGCTAAGATCAGATACGATTTCAAGACTGATACATTTCAAGCTAGGTAAAGAAATTCTTCCCGGAAAATGTGATATTTT
TCTGAGGATTTTTCATTAAAATTTGAATTACTCTGTTTTTTTTCAAGATACTCGGCACATGGCCGGCGAGCGGCGGAGGA
AAAGGTGACGTGGCAGAGGCTGAGACCGTCTCAAGACGACACAAAGTCACGTGATCTGCACGTGTCAGATTGTTTGCACG
GACTTCGACCTGGTGACCATTTCGAGATCCAATGGCGACGAACCAAAGAGTTCCCTTATGGTGCCTCTTCTTTCTCTCTC
TCTTTTCCAAATATATTGTTCTAAATTCGAATTAAAATTCGATTACTTGTGCGTTTGATTCGTCTGATTTTGGTGAATTT
CTTTAATTTTCCGGCGTAGGTTGGTGGTTCGGAATCGTTGGTCATCTACAAAACTGCGACGGCGTACAAAATTGTCGTTG
CGACTCTGACGGTAACAATTTAATTAGTGTTTTTATTTTTTGGTCAGAAACAGTCGATTCGTTAATTAAGGAAAATAAAA
TGTTTAATGGGATATTATTGGCAATGGCAGAGAATGTGGTGATGGAGTTCAGACAATTCAGACCGGAATCACCGTGGAGA
AGAACGGTGATAAAGAGGAAAGACCACCGTGAGACGGGAAATGAAGAAAACGGTTTCTACGGCGGAGTAAAGAAATTGGG
TACGGAGGAAGAGATTTCTACGTGGAAGCAATTGTGGCCATCACAAGCCTTGGAGTAGTGTTGTAATGTTTTTGGTTTTC
ATTTAATACTTTGCTTAATTGTAAATTGGTTAGGGAAGAGACTACTATTTCGATATTGTCGCAGTAGTAGTCTTAATTCC
TTCCGTCGTTGACTGTAAACAGAATTTTTTAATCGAAACAAAAAACGACGGAATTATTTGTATAAAATAGCTTAAAGATT
TTAAGGAAAAGTGTTTATGGCCCTAATGCAATTGCTTTAAGACTTTAAGAATTTAGGACTTTTGATGTGAAATCGTTAAT
GATGATGGATGCAACAACAAATTGGGTTTATTATTTATATTAAAACTATACGGTAAATATTGTAACAAAATGAAAGGATT
TGGGCTTTATTTGCAATAATGTTATTATATGAATTAGTTTAATGCATAATGCTGATAAATTATTAAAATCAGCAAACAAT
AATGAAAGATTCTGGATTGTTCTGTTTCAGCTGATTATTTACATTAGATATCTGAGTTGTTGTTTGAATTCGAGAAGTTC
CCGGAAACATCCCTCCGTAGAAAATTCATCGGAGGCGACTTGAGGAGAAACACGGAAGCTCCGATCTCACAATTTCGCGA
CGAACTCGCTTCAGCGATTGTTTCTGTTCATCCGATTAAG
>AT2G41170.2 | chr2:17160846-17163845 REVERSE LENGTH=3000
TAATGTAATAACTGAGTAGAAAACTCAAAAAAAAAAACTATTATACTAAAAGGTTTTTTTTTTAAAGACAAAATACTAAA
AGCTTATAATTGGAAAATAATTGACAGAAATGAAGGCAAAAGGGGTCCATATGGACAAGTGGGAAGAGGAGGGTAGCACA
GCGGTATGTGCTGTATGGTCTGTCCTAATTAAAGGGTCTCTTAAAATCGATCTAATTTAGCGAGGGCCCTCTAAATGCCC
CTTTCAAAACTCCTAATTTTAATGTCACTTTATACATTTTTCCATTCTATTCATAAAGTTGATGAGGTTAATCATCATAT
ATATAATATATTACAGTGGGTTCTAAAAGAATAATATTTGGGAATTTTGGTGTTAGTTCACTATCAAAAGAAAGTTATCA
AAAGCTTCGACAAAAATTTTTTAAGTACTTTTTTAAAATTGAACTTAATCACATAGATCTTCAAAGAAGTCAAGTCACGT
GTACGTACACAGATATTCAAATTCTCATGACAAATAAGATAATTCCAAGTTTACGACTTAGCTTGACTCGATATATGTCA
ACAAAAGTTGTAAGAATCTCGTATAGTACGAGAGTCATCAATTTTCGGGTTTTCCCATAAAGAATAAAAATACCTCCCTT
TGTCTTTTATTCATTTTATAACAAAGTTTAGTTTCTCTAAGGCACCCATATGACATGGTATGTAGGAGAAAATGATTATA
CACACTATTTCATATCGCAGACTTGAAAGAAGAAAACTTACATACGAATATACGATAGATGGATTTTTTTTTTCCATTAT
GTTATGAATAACATAACAGATGTACTCAATAGTGGCGAAAGTCATATTTTTATATCTAGCTACCTAGTTCAATTCTTGGT
TTGAAGGAATTTATTTAGATGTAGAGACATAAACAATGTAAGAAAATCTAAACACAATTTCACAAAGCGAAGTATTCCCT
TGGTTCAAAAATAACTATCACATCTTAATATTTATGAGTCTCACCAAATACAAAACGAATCATATTTTCACCATAACCAT
TATAGAACTCGAACCTAAATTTTTTGAAAATTGTCGGCGACACTATTACCAATCTCTAGCTGATGAGTTGGGGCTGATGA
ACGACTATGCTGATGGCGATGAATTATTAATTTTGGCCTAATTATAAAAATTGCAATAATACCATAACCGAAGAAATTGG
TGATCCTTTTGAACACTAACGACAAAAGACACCAAAAAACAAACAAAATTTATTCGTTGTTGCATTATCCGGGGAGCACG
TAAGTGGGTTGACTTTGGAAGTAAACGGACCCAAACGACTTCTCACTTCTTCCAAGACAATCTATCAAGTAGATACGTAT
TTATGGAGTTATTGTCCATGAAGATATCCATTACACATAGAAAGAGAAGTTCTCTGGACCAATTTGTTTTTTGTTAAAGT
CCATTGGACCAAATTTCAAATTCCAAAAGCAACACTTACAAGTTACAACTTTCCTCATCAACGATTCTCAAAATCCGTAT
TTTAAAAGGATAAATAAGATAAGCCCACTGGACCAAATTCCAAAAGCAAGCCCTCGTCCAATGCTTTACGTTGCCCAAAG
ATTACGAAATCCATGAGAAAAAGGCTTTTGTGAGGAAAAGCAAAGAAAGTTTGGTTACATGATAGGTACTAGAATGAGCT
CTTAAGTATGTAAATTTACAAATAATTTGTAATCTTTATCTATTTCTCTTCGATCAATTTGTTCATTGTTGGCATTACAC
GCTGATTGATGATCGTGAGTGATAAGCTTAGTTCAACAAAACAAAGCTGATGGTAAAAATCTCACCCTACAAAAATCTCA
CTTCCTGAATGTGACTTGGGGAGATTTTTTTTTGTTCTCTTCCGGAAAAGCAGAATCTTCATTAAAAACGGGCTCAACCC
AATGGGCTTTAGACCCGACATAGAGAGGGTTTCATCAACAATGCCACATCTGTTAATTAGTAACTGAGTCAAATACTAAC
AAACAAGTTCTAAAAATATTAAGGCACTGGGGGTTTTGGAATTTGGTTTGGGACCGTGTGTGCCTGGGACAATTCACCCT
AAGGTGGGGCTATTATATCTTTGGAAATAAAAAGACTTCAATTTTGTTTTTAGTTCACATCTTATCAACTGCATGTCGTA
TAGCCCACTTCACTTTAGTTGAACTACCAAAAGGAGTTGACCAAGTCGGTGTTGGTTTCGTGAGATTTTGGCTTTAAGAC
TTTCAAGATTATTATGTGGATACATCAATAAACCAACTTTTGTTCTATAATCTTTAAAGTATTTTTGTACAAAGTAGTTG
GAAAGTTTGGTTGAATTAGGCTACGGACAAAAAGAGAGAGTAGTTGGGGAGGTAATTACGATTTCAATACATTCTTTGCC
TCAAGTGAGATTTGATTTTGTTGATTTGAGTAGTTTTAAGATTGAAATGGATCAACCTAAAAATCGGTGCAACGAGCGCC
AGCTGTTACGCACGACATAACCTCTATAAGGTCACTTTCTCTGTAACTAGAAGCCTCTCATGGGATTGTCACTTGAAGTC
TTCTTATGACCCAACCAATGTCATTAGTGGTTTTGCATCTGTTTCCACCTACTCCTAACTGTATTTATTGCTCACCCAAC
TTAATGTTGCACCTTCTATTAAATAGCCTCACAACGAATCTTTTAAAACCCTAAACCTCATTATTGTTCACAGTTCGATG
TCTCTTTTAGTGTTTTCTTATTAAAATGTTTGTGTTTATAATGTCTTCAACTTCAAGCTTACTTGCTTAATACTTGTAAA
TATATATATATATATACACAGACACATACACAAAGCGTGACTACATGAGACAGCTCCTCTTGAATTGCGTGTGTAAATGA
CTAAAAAGGCAAAAACAAATTTTCTTTTCTTGAGCCGTAAATCAATCAATCTCTCTCTCTCTCTCTCTCTCTTTAGCCAC
TAATCTCACTCTGTTTTCTCTCCCTCGTTTCTTGCTTTCA
>AT2G41170.1 | chr2:17160846-17163845 REVERSE LENGTH=3000
TAATGTAATAACTGAGTAGAAAACTCAAAAAAAAAAACTATTATACTAAAAGGTTTTTTTTTTAAAGACAAAATACTAAA
AGCTTATAATTGGAAAATAATTGACAGAAATGAAGGCAAAAGGGGTCCATATGGACAAGTGGGAAGAGGAGGGTAGCACA
GCGGTATGTGCTGTATGGTCTGTCCTAATTAAAGGGTCTCTTAAAATCGATCTAATTTAGCGAGGGCCCTCTAAATGCCC
CTTTCAAAACTCCTAATTTTAATGTCACTTTATACATTTTTCCATTCTATTCATAAAGTTGATGAGGTTAATCATCATAT
ATATAATATATTACAGTGGGTTCTAAAAGAATAATATTTGGGAATTTTGGTGTTAGTTCACTATCAAAAGAAAGTTATCA
AAAGCTTCGACAAAAATTTTTTAAGTACTTTTTTAAAATTGAACTTAATCACATAGATCTTCAAAGAAGTCAAGTCACGT
GTACGTACACAGATATTCAAATTCTCATGACAAATAAGATAATTCCAAGTTTACGACTTAGCTTGACTCGATATATGTCA
ACAAAAGTTGTAAGAATCTCGTATAGTACGAGAGTCATCAATTTTCGGGTTTTCCCATAAAGAATAAAAATACCTCCCTT
TGTCTTTTATTCATTTTATAACAAAGTTTAGTTTCTCTAAGGCACCCATATGACATGGTATGTAGGAGAAAATGATTATA
CACACTATTTCATATCGCAGACTTGAAAGAAGAAAACTTACATACGAATATACGATAGATGGATTTTTTTTTTCCATTAT
GTTATGAATAACATAACAGATGTACTCAATAGTGGCGAAAGTCATATTTTTATATCTAGCTACCTAGTTCAATTCTTGGT
TTGAAGGAATTTATTTAGATGTAGAGACATAAACAATGTAAGAAAATCTAAACACAATTTCACAAAGCGAAGTATTCCCT
TGGTTCAAAAATAACTATCACATCTTAATATTTATGAGTCTCACCAAATACAAAACGAATCATATTTTCACCATAACCAT
TATAGAACTCGAACCTAAATTTTTTGAAAATTGTCGGCGACACTATTACCAATCTCTAGCTGATGAGTTGGGGCTGATGA
ACGACTATGCTGATGGCGATGAATTATTAATTTTGGCCTAATTATAAAAATTGCAATAATACCATAACCGAAGAAATTGG
TGATCCTTTTGAACACTAACGACAAAAGACACCAAAAAACAAACAAAATTTATTCGTTGTTGCATTATCCGGGGAGCACG
TAAGTGGGTTGACTTTGGAAGTAAACGGACCCAAACGACTTCTCACTTCTTCCAAGACAATCTATCAAGTAGATACGTAT
TTATGGAGTTATTGTCCATGAAGATATCCATTACACATAGAAAGAGAAGTTCTCTGGACCAATTTGTTTTTTGTTAAAGT
CCATTGGACCAAATTTCAAATTCCAAAAGCAACACTTACAAGTTACAACTTTCCTCATCAACGATTCTCAAAATCCGTAT
TTTAAAAGGATAAATAAGATAAGCCCACTGGACCAAATTCCAAAAGCAAGCCCTCGTCCAATGCTTTACGTTGCCCAAAG
ATTACGAAATCCATGAGAAAAAGGCTTTTGTGAGGAAAAGCAAAGAAAGTTTGGTTACATGATAGGTACTAGAATGAGCT
CTTAAGTATGTAAATTTACAAATAATTTGTAATCTTTATCTATTTCTCTTCGATCAATTTGTTCATTGTTGGCATTACAC
GCTGATTGATGATCGTGAGTGATAAGCTTAGTTCAACAAAACAAAGCTGATGGTAAAAATCTCACCCTACAAAAATCTCA
CTTCCTGAATGTGACTTGGGGAGATTTTTTTTTGTTCTCTTCCGGAAAAGCAGAATCTTCATTAAAAACGGGCTCAACCC
AATGGGCTTTAGACCCGACATAGAGAGGGTTTCATCAACAATGCCACATCTGTTAATTAGTAACTGAGTCAAATACTAAC
AAACAAGTTCTAAAAATATTAAGGCACTGGGGGTTTTGGAATTTGGTTTGGGACCGTGTGTGCCTGGGACAATTCACCCT
AAGGTGGGGCTATTATATCTTTGGAAATAAAAAGACTTCAATTTTGTTTTTAGTTCACATCTTATCAACTGCATGTCGTA
TAGCCCACTTCACTTTAGTTGAACTACCAAAAGGAGTTGACCAAGTCGGTGTTGGTTTCGTGAGATTTTGGCTTTAAGAC
TTTCAAGATTATTATGTGGATACATCAATAAACCAACTTTTGTTCTATAATCTTTAAAGTATTTTTGTACAAAGTAGTTG
GAAAGTTTGGTTGAATTAGGCTACGGACAAAAAGAGAGAGTAGTTGGGGAGGTAATTACGATTTCAATACATTCTTTGCC
TCAAGTGAGATTTGATTTTGTTGATTTGAGTAGTTTTAAGATTGAAATGGATCAACCTAAAAATCGGTGCAACGAGCGCC
AGCTGTTACGCACGACATAACCTCTATAAGGTCACTTTCTCTGTAACTAGAAGCCTCTCATGGGATTGTCACTTGAAGTC
TTCTTATGACCCAACCAATGTCATTAGTGGTTTTGCATCTGTTTCCACCTACTCCTAACTGTATTTATTGCTCACCCAAC
TTAATGTTGCACCTTCTATTAAATAGCCTCACAACGAATCTTTTAAAACCCTAAACCTCATTATTGTTCACAGTTCGATG
TCTCTTTTAGTGTTTTCTTATTAAAATGTTTGTGTTTATAATGTCTTCAACTTCAAGCTTACTTGCTTAATACTTGTAAA
TATATATATATATATACACAGACACATACACAAAGCGTGACTACATGAGACAGCTCCTCTTGAATTGCGTGTGTAAATGA
CTAAAAAGGCAAAAACAAATTTTCTTTTCTTGAGCCGTAAATCAATCAATCTCTCTCTCTCTCTCTCTCTCTTTAGCCAC
TAATCTCACTCTGTTTTCTCTCCCTCGTTTCTTGCTTTCA
>AT2G41170.3 | chr2:17160846-17163845 REVERSE LENGTH=3000
TAATGTAATAACTGAGTAGAAAACTCAAAAAAAAAAACTATTATACTAAAAGGTTTTTTTTTTAAAGACAAAATACTAAA
AGCTTATAATTGGAAAATAATTGACAGAAATGAAGGCAAAAGGGGTCCATATGGACAAGTGGGAAGAGGAGGGTAGCACA
GCGGTATGTGCTGTATGGTCTGTCCTAATTAAAGGGTCTCTTAAAATCGATCTAATTTAGCGAGGGCCCTCTAAATGCCC
CTTTCAAAACTCCTAATTTTAATGTCACTTTATACATTTTTCCATTCTATTCATAAAGTTGATGAGGTTAATCATCATAT
ATATAATATATTACAGTGGGTTCTAAAAGAATAATATTTGGGAATTTTGGTGTTAGTTCACTATCAAAAGAAAGTTATCA
AAAGCTTCGACAAAAATTTTTTAAGTACTTTTTTAAAATTGAACTTAATCACATAGATCTTCAAAGAAGTCAAGTCACGT
GTACGTACACAGATATTCAAATTCTCATGACAAATAAGATAATTCCAAGTTTACGACTTAGCTTGACTCGATATATGTCA
ACAAAAGTTGTAAGAATCTCGTATAGTACGAGAGTCATCAATTTTCGGGTTTTCCCATAAAGAATAAAAATACCTCCCTT
TGTCTTTTATTCATTTTATAACAAAGTTTAGTTTCTCTAAGGCACCCATATGACATGGTATGTAGGAGAAAATGATTATA
CACACTATTTCATATCGCAGACTTGAAAGAAGAAAACTTACATACGAATATACGATAGATGGATTTTTTTTTTCCATTAT
GTTATGAATAACATAACAGATGTACTCAATAGTGGCGAAAGTCATATTTTTATATCTAGCTACCTAGTTCAATTCTTGGT
TTGAAGGAATTTATTTAGATGTAGAGACATAAACAATGTAAGAAAATCTAAACACAATTTCACAAAGCGAAGTATTCCCT
TGGTTCAAAAATAACTATCACATCTTAATATTTATGAGTCTCACCAAATACAAAACGAATCATATTTTCACCATAACCAT
TATAGAACTCGAACCTAAATTTTTTGAAAATTGTCGGCGACACTATTACCAATCTCTAGCTGATGAGTTGGGGCTGATGA
ACGACTATGCTGATGGCGATGAATTATTAATTTTGGCCTAATTATAAAAATTGCAATAATACCATAACCGAAGAAATTGG
TGATCCTTTTGAACACTAACGACAAAAGACACCAAAAAACAAACAAAATTTATTCGTTGTTGCATTATCCGGGGAGCACG
TAAGTGGGTTGACTTTGGAAGTAAACGGACCCAAACGACTTCTCACTTCTTCCAAGACAATCTATCAAGTAGATACGTAT
TTATGGAGTTATTGTCCATGAAGATATCCATTACACATAGAAAGAGAAGTTCTCTGGACCAATTTGTTTTTTGTTAAAGT
CCATTGGACCAAATTTCAAATTCCAAAAGCAACACTTACAAGTTACAACTTTCCTCATCAACGATTCTCAAAATCCGTAT
TTTAAAAGGATAAATAAGATAAGCCCACTGGACCAAATTCCAAAAGCAAGCCCTCGTCCAATGCTTTACGTTGCCCAAAG
ATTACGAAATCCATGAGAAAAAGGCTTTTGTGAGGAAAAGCAAAGAAAGTTTGGTTACATGATAGGTACTAGAATGAGCT
CTTAAGTATGTAAATTTACAAATAATTTGTAATCTTTATCTATTTCTCTTCGATCAATTTGTTCATTGTTGGCATTACAC
GCTGATTGATGATCGTGAGTGATAAGCTTAGTTCAACAAAACAAAGCTGATGGTAAAAATCTCACCCTACAAAAATCTCA
CTTCCTGAATGTGACTTGGGGAGATTTTTTTTTGTTCTCTTCCGGAAAAGCAGAATCTTCATTAAAAACGGGCTCAACCC
AATGGGCTTTAGACCCGACATAGAGAGGGTTTCATCAACAATGCCACATCTGTTAATTAGTAACTGAGTCAAATACTAAC
AAACAAGTTCTAAAAATATTAAGGCACTGGGGGTTTTGGAATTTGGTTTGGGACCGTGTGTGCCTGGGACAATTCACCCT
AAGGTGGGGCTATTATATCTTTGGAAATAAAAAGACTTCAATTTTGTTTTTAGTTCACATCTTATCAACTGCATGTCGTA
TAGCCCACTTCACTTTAGTTGAACTACCAAAAGGAGTTGACCAAGTCGGTGTTGGTTTCGTGAGATTTTGGCTTTAAGAC
TTTCAAGATTATTATGTGGATACATCAATAAACCAACTTTTGTTCTATAATCTTTAAAGTATTTTTGTACAAAGTAGTTG
GAAAGTTTGGTTGAATTAGGCTACGGACAAAAAGAGAGAGTAGTTGGGGAGGTAATTACGATTTCAATACATTCTTTGCC
TCAAGTGAGATTTGATTTTGTTGATTTGAGTAGTTTTAAGATTGAAATGGATCAACCTAAAAATCGGTGCAACGAGCGCC
AGCTGTTACGCACGACATAACCTCTATAAGGTCACTTTCTCTGTAACTAGAAGCCTCTCATGGGATTGTCACTTGAAGTC
TTCTTATGACCCAACCAATGTCATTAGTGGTTTTGCATCTGTTTCCACCTACTCCTAACTGTATTTATTGCTCACCCAAC
TTAATGTTGCACCTTCTATTAAATAGCCTCACAACGAATCTTTTAAAACCCTAAACCTCATTATTGTTCACAGTTCGATG
TCTCTTTTAGTGTTTTCTTATTAAAATGTTTGTGTTTATAATGTCTTCAACTTCAAGCTTACTTGCTTAATACTTGTAAA
TATATATATATATATACACAGACACATACACAAAGCGTGACTACATGAGACAGCTCCTCTTGAATTGCGTGTGTAAATGA
CTAAAAAGGCAAAAACAAATTTTCTTTTCTTGAGCCGTAAATCAATCAATCTCTCTCTCTCTCTCTCTCTCTTTAGCCAC
TAATCTCACTCTGTTTTCTCTCCCTCGTTTCTTGCTTTCA
>AT2G41180.1 | chr2:17162242-17165241 FORWARD LENGTH=3000
TAATCTTTGGGCAACGTAAAGCATTGGACGAGGGCTTGCTTTTGGAATTTGGTCCAGTGGGCTTATCTTATTTATCCTTT
TAAAATACGGATTTTGAGAATCGTTGATGAGGAAAGTTGTAACTTGTAAGTGTTGCTTTTGGAATTTGAAATTTGGTCCA
ATGGACTTTAACAAAAAACAAATTGGTCCAGAGAACTTCTCTTTCTATGTGTAATGGATATCTTCATGGACAATAACTCC
ATAAATACGTATCTACTTGATAGATTGTCTTGGAAGAAGTGAGAAGTCGTTTGGGTCCGTTTACTTCCAAAGTCAACCCA
CTTACGTGCTCCCCGGATAATGCAACAACGAATAAATTTTGTTTGTTTTTTGGTGTCTTTTGTCGTTAGTGTTCAAAAGG
ATCACCAATTTCTTCGGTTATGGTATTATTGCAATTTTTATAATTAGGCCAAAATTAATAATTCATCGCCATCAGCATAG
TCGTTCATCAGCCCCAACTCATCAGCTAGAGATTGGTAATAGTGTCGCCGACAATTTTCAAAAAATTTAGGTTCGAGTTC
TATAATGGTTATGGTGAAAATATGATTCGTTTTGTATTTGGTGAGACTCATAAATATTAAGATGTGATAGTTATTTTTGA
ACCAAGGGAATACTTCGCTTTGTGAAATTGTGTTTAGATTTTCTTACATTGTTTATGTCTCTACATCTAAATAAATTCCT
TCAAACCAAGAATTGAACTAGGTAGCTAGATATAAAAATATGACTTTCGCCACTATTGAGTACATCTGTTATGTTATTCA
TAACATAATGGAAAAAAAAAATCCATCTATCGTATATTCGTATGTAAGTTTTCTTCTTTCAAGTCTGCGATATGAAATAG
TGTGTATAATCATTTTCTCCTACATACCATGTCATATGGGTGCCTTAGAGAAACTAAACTTTGTTATAAAATGAATAAAA
GACAAAGGGAGGTATTTTTATTCTTTATGGGAAAACCCGAAAATTGATGACTCTCGTACTATACGAGATTCTTACAACTT
TTGTTGACATATATCGAGTCAAGCTAAGTCGTAAACTTGGAATTATCTTATTTGTCATGAGAATTTGAATATCTGTGTAC
GTACACGTGACTTGACTTCTTTGAAGATCTATGTGATTAAGTTCAATTTTAAAAAAGTACTTAAAAAATTTTTGTCGAAG
CTTTTGATAACTTTCTTTTGATAGTGAACTAACACCAAAATTCCCAAATATTATTCTTTTAGAACCCACTGTAATATATT
ATATATATGATGATTAACCTCATCAACTTTATGAATAGAATGGAAAAATGTATAAAGTGACATTAAAATTAGGAGTTTTG
AAAGGGGCATTTAGAGGGCCCTCGCTAAATTAGATCGATTTTAAGAGACCCTTTAATTAGGACAGACCATACAGCACATA
CCGCTGTGCTACCCTCCTCTTCCCACTTGTCCATATGGACCCCTTTTGCCTTCATTTCTGTCAATTATTTTCCAATTATA
AGCTTTTAGTATTTTGTCTTTAAAAAAAAAACCTTTTAGTATAATAGTTTTTTTTTTTGAGTTTTCTACTCAGTTATTAC
ATTACGAGATCAACATTGGCATTATGCTTAAATAGTATTAGATGATGCTAGTCATTTTTTTTACCAAATAACACCTTTTT
TGTTGGAGTCGGCAAAGAAAAACTTCGCCAAAAAATGTAACTAAAAAGCAGTATTAGGAGTTTAAATACAAATATTAACT
TCAAATCTTCCACATATACACTCAATACCCTTTATTCTTGAAAAATCGACTAAACTAAATCATGCACCCAAGTTAGATCT
GTTATCTGTATTGCCATACTTGAATTTGGAGAAGAGATAGCTAGACTCTAGTCACTGTATATTCCGTGCTCAACAATTGG
AATTGACTCTTTAACCATGAAAAACGATCGACTTGACTCTCTCTCTCTATATATATATTTTTTTTTTTTTTTTTTAATGA
CTATCCCTATCCATACATAAATTATAATATATAATAACTTACACTTGTATTATATTTTCATTTTTGATAAAATGGTTAGA
ATGTTTCGGTTGATATCTTTGTTTTGGGATAAAATTTGGGTTAACTATGATCAGTGTAATGGATCCTTCGATTGTTCCCG
CGAAGGTTAGTTAAATTAGTTTTTTCTTCTTCTTCTTCCATTTGTTTATTATTTTGAGATTTTTGTCTTTTATACTTGGT
GAGATCAATATCGTCGGGTCAAGTGACGTCATGGCGTCTATATGTCTACATCACCTATCTTGACGTGGCGCTTTTGTTGA
TGCCCTGATGGCTAACTAGCCGACGGCGGCTTCCACTTTTTTTTTTTACTTATCCTCATATTTTCCATCACGTGATTGTT
CAGCGCGTGCAACACACGCCCGGGACTCAGAAAAAATTAAAACAGTCATTATTTATCCGATTTGACGACAACCATTGAAT
GTTCAAATGGTATAGATATCTCTATGTTGTCAATTATTTAAATACTGGTTAAGGGGTTATTCAAGTAGATATACTATAAT
AACAAAAATATGACTATCATCAGTTTAGTCTTGTTTATAAAAGTTAATACTAAAAACTCCACATTGTGTCCGACCGTATA
TATATATTTTTGGTCCAACAGAATGTTCAATCAAAAAGAGTAACAAATCACACTTGTCATCTAAGTAAAAGATGTCATGG
AGACACGATGAACTTAAACGCGCGTGGGCTAAACGCGCCGTCGGCTATCAGCGGATGAGGACTTTTTTCAATGCCATTAA
TTTTTTTGTTTGTTTCTTCTCTCTTCCCTTAATTCTCAGTAACTTCTTCTCCTTTCTCATTAACTTCCACTCTCCTTCCT
AAAAGTAAAAACGATACATAAAAAAAAGTGTTCATTGTATATATATTTAAAAATTGGACTAAAACAAGAGAGAGCTCACA
CATCTAAATTTTTCTCCATATTACAAAAGAACTAAAGAAG
>AT2G41190.1 | chr2:17170146-17173145 REVERSE LENGTH=3000
TTAGTTAAAATCACTGAAAAAAACAGAGTTAAACTCGTTGAGGCATTCTGTCGAACAACATAAGTTCATTTTTTTTTCCT
TTTCATCAATCTAGTAAATGAACTCAAAGAGTGAAACTTTAAGCTTCTCCGTGTATCAAACACATATAATCAAATCACCA
ATACAAATTTAGCAAACAAAGCAAAGCTCGAAAGGATCAAACAATTAGTAGAGACTTCATATCTTATTGAGCTTGGCGAG
GAGGAAGACGGTGGCGGAAGTGATGGCGGGGATAAACAAGTCGTTGGGAACGGACGTCGGAGCTATACGGTTCTTAATGA
AGACGGCGATCGCAGGAACTCCGAAGATGAAAAGTAGAAATTCCTTTACTCCTCCGACGCCGGTGAACCCAACTCCGATT
AAAACCTCTTGAAGAAGCTTCTGAAACTCGTCCTTCGATAGCTTCTTCCCCTGCCCGAGATTGTGTATCTGCTCGTTTCA
AAAGTATAAGAGACGAAGAAGATGATAAATCTTTGATCCCAGTAATTAAACCAATTGGTTAAAACATTGTGATTCAATTG
TAAAATCTTATTTTGGTTTATAGTAAACCAAGTCTAAGCCTCTCTATGTAACAGAGACTTAGATTTGGGCAAAAGCGTTG
AAGTTATTTTTTAATGTTTATCGTTGCATAACAATACTTATCATATTCGCTAATCGCTAGGTATAAATTATGTTTTGCTC
AAGTATATATTTCATTTTTAATATTCTTTTCGTGTTATTAAATTTAGAAAAGGTTAAGAGACCAAATGTTTACAAATTCC
TTACCTAATTTTATCAAATCAAAAGAAGTGTCATTAAACTTATATAATGAAGAATAGAAATTGAAAGAATTTAATACCTC
ATAAGCTTGTTGTAGTTTCTCAACACTTGGCACCTTAAGTTGAGTGCCACCGAGTCTTCTGTTAATTTCCCTGTCGCACC
AAATACATAAAATACGAATATCACATCACATGTAAATATCATTACCATAATCATAATATCATGGTGCCGACTATATGGCT
CGAGTCTTTATCGTTTATTTTTATTTCTTAAATCATTGACTTATAAACCGCCCATGAGCATTAAATAATTTGTCTCAAAA
ACTCGAAAGAAAATCGTTATTGAAAATGGTTTAATAACCAAATCTAATCCTTTCCGACTCATATTGGTTTCATTATAACA
CTTAACAAGTAAAAGAATTTTACTCGACTGCTTCAGCCACAATGCGGTAGAAGTCGCCAAAGGACCATTCTTGATCGTCA
TTTTTTTCTTCTAAGCGTTTGCGGTAGCAATTTTCAGCCATAGCTTCCAAGTCTTTCGCGTCTACCTCTCCTTTACCTTT
TGCTTCGTTCCATAATTAAGTATACCAAACAAAAAAATGATAATTTTATTAATGAAGTGAACATCAATGAAAGACGTGAT
TTTGGGGGAGAAAGAGAAAGGACGAACCGGTATTGAGAGCTTGACCCATATTGTGATAACTTCCTTCTTCTTGTTTTTTT
GCATATCGTAACAAATTTGAAGGATAATATTGAGAAATAAATTTTGGAGACCGTGACTTGTGACTTGTGAGGTGGGATCA
GTATCTTGGCATTTCCTGATCGATAAGCCACGTACCGGAAGCGTGACAGTTTAACTTAAGGATCTAGAGAAAAAGTGTGA
GTCTATTCATTTCATATTTTACATATAGCATATAAATACTATTTTATTTTCCTTTGTTTACAGTTTAATAGTTTTAGACT
CACAATATGACTTTTGAAAGCCAAAATGTAGCAGAACAATTAAGTTTTTTTAATATTCCTTTTGAAATGCAAATATGTTT
TTAACCTATATAACTGGCAACATTAAAAGGAAGAGATTCTCATGATTTGCAAAATATCAAGGTGGAAAAGGCATGTAAAT
CTTTATTTAATATATATCTTTGTTTAAAACCACATTGGAGATAATTGACCAAAAAAAATACAATTTTGTCAAAAAGCTTA
AATTATTGGATTGTTAATGAGCATATGGAAGTTTGACACTTGGAGAAAATTCACATGTCACCACATAGAGATAATGTATT
TCTATGTTCACTAACACGATTACATTTACACCCCATTCCCTCGTCGACCTTGAGTCACTCCCATCTCCTTCTTTGGACTC
TTGCGAGACACTTAGATTTAGAACAACAAATGAGTTTAAGTAAGTACTAAGCCTATGAAAAAAAAAAAAGGTAGAATAAG
CTTAAGAATCCAGCAACATTCATGGTATCATTCGCCATTTATATCTTAAACGTGAAAGAAATAAAGAGAGAAAGGTTATG
AATTCCTTTTGTCAATAGATATCATTGGAACTAAGCGTTATGAATTCTTTTTGTCAATAGGCTAAAAACCGTTTTATATA
TTTTACAAGAAACATGATTTTTCCATAATATTGAAACTTTATATATTTCTTAATATTCTAGGCATTTATAAATTATTCTA
TGTTTTGAATATTTATTTTAAATTTTTGGAGAATACTAGAACATATAACTTTCCAAGTCCTAGTGATCCCGGCTACGGCA
ACACATCCCTACGAGGGATCAATATATCGAACCATCTCAACGCAACACTTGTCGTCGATCAAAAGTCTAAAAACATTGCT
TCTCAACTTTGATCTCTTTCCTCTAGTCTCTATCATCACCGCCACGTCACTATTTTCCCGCCTTATAACTAGGGGCAATC
AACTCTCGCGAACAGAGAGAGACGGAGAACAAGAGCAATCAAATCACACAAATCCTCGAAAAAGTAAAATTCTTGATTAA
AAAAAAACGGACATTTTGTGCTCAGACACTCAGCTTTCCTTATTAGTCTTTTGCCACCTCTCTGCAAAGTTCTCGAACCC
ACTCTGTAACCAAAATCAATCATAAAGATTTGATCTTTTTTTTTCCTTTTTCGGTGAGATTTAATCCTCTAAGGTTCTTG
ATACTCTCTAGATCTATTCTTACTTGGGTTTGTTCGAAAT
>AT2G41190.2 | chr2:17170146-17173145 REVERSE LENGTH=3000
TTAGTTAAAATCACTGAAAAAAACAGAGTTAAACTCGTTGAGGCATTCTGTCGAACAACATAAGTTCATTTTTTTTTCCT
TTTCATCAATCTAGTAAATGAACTCAAAGAGTGAAACTTTAAGCTTCTCCGTGTATCAAACACATATAATCAAATCACCA
ATACAAATTTAGCAAACAAAGCAAAGCTCGAAAGGATCAAACAATTAGTAGAGACTTCATATCTTATTGAGCTTGGCGAG
GAGGAAGACGGTGGCGGAAGTGATGGCGGGGATAAACAAGTCGTTGGGAACGGACGTCGGAGCTATACGGTTCTTAATGA
AGACGGCGATCGCAGGAACTCCGAAGATGAAAAGTAGAAATTCCTTTACTCCTCCGACGCCGGTGAACCCAACTCCGATT
AAAACCTCTTGAAGAAGCTTCTGAAACTCGTCCTTCGATAGCTTCTTCCCCTGCCCGAGATTGTGTATCTGCTCGTTTCA
AAAGTATAAGAGACGAAGAAGATGATAAATCTTTGATCCCAGTAATTAAACCAATTGGTTAAAACATTGTGATTCAATTG
TAAAATCTTATTTTGGTTTATAGTAAACCAAGTCTAAGCCTCTCTATGTAACAGAGACTTAGATTTGGGCAAAAGCGTTG
AAGTTATTTTTTAATGTTTATCGTTGCATAACAATACTTATCATATTCGCTAATCGCTAGGTATAAATTATGTTTTGCTC
AAGTATATATTTCATTTTTAATATTCTTTTCGTGTTATTAAATTTAGAAAAGGTTAAGAGACCAAATGTTTACAAATTCC
TTACCTAATTTTATCAAATCAAAAGAAGTGTCATTAAACTTATATAATGAAGAATAGAAATTGAAAGAATTTAATACCTC
ATAAGCTTGTTGTAGTTTCTCAACACTTGGCACCTTAAGTTGAGTGCCACCGAGTCTTCTGTTAATTTCCCTGTCGCACC
AAATACATAAAATACGAATATCACATCACATGTAAATATCATTACCATAATCATAATATCATGGTGCCGACTATATGGCT
CGAGTCTTTATCGTTTATTTTTATTTCTTAAATCATTGACTTATAAACCGCCCATGAGCATTAAATAATTTGTCTCAAAA
ACTCGAAAGAAAATCGTTATTGAAAATGGTTTAATAACCAAATCTAATCCTTTCCGACTCATATTGGTTTCATTATAACA
CTTAACAAGTAAAAGAATTTTACTCGACTGCTTCAGCCACAATGCGGTAGAAGTCGCCAAAGGACCATTCTTGATCGTCA
TTTTTTTCTTCTAAGCGTTTGCGGTAGCAATTTTCAGCCATAGCTTCCAAGTCTTTCGCGTCTACCTCTCCTTTACCTTT
TGCTTCGTTCCATAATTAAGTATACCAAACAAAAAAATGATAATTTTATTAATGAAGTGAACATCAATGAAAGACGTGAT
TTTGGGGGAGAAAGAGAAAGGACGAACCGGTATTGAGAGCTTGACCCATATTGTGATAACTTCCTTCTTCTTGTTTTTTT
GCATATCGTAACAAATTTGAAGGATAATATTGAGAAATAAATTTTGGAGACCGTGACTTGTGACTTGTGAGGTGGGATCA
GTATCTTGGCATTTCCTGATCGATAAGCCACGTACCGGAAGCGTGACAGTTTAACTTAAGGATCTAGAGAAAAAGTGTGA
GTCTATTCATTTCATATTTTACATATAGCATATAAATACTATTTTATTTTCCTTTGTTTACAGTTTAATAGTTTTAGACT
CACAATATGACTTTTGAAAGCCAAAATGTAGCAGAACAATTAAGTTTTTTTAATATTCCTTTTGAAATGCAAATATGTTT
TTAACCTATATAACTGGCAACATTAAAAGGAAGAGATTCTCATGATTTGCAAAATATCAAGGTGGAAAAGGCATGTAAAT
CTTTATTTAATATATATCTTTGTTTAAAACCACATTGGAGATAATTGACCAAAAAAAATACAATTTTGTCAAAAAGCTTA
AATTATTGGATTGTTAATGAGCATATGGAAGTTTGACACTTGGAGAAAATTCACATGTCACCACATAGAGATAATGTATT
TCTATGTTCACTAACACGATTACATTTACACCCCATTCCCTCGTCGACCTTGAGTCACTCCCATCTCCTTCTTTGGACTC
TTGCGAGACACTTAGATTTAGAACAACAAATGAGTTTAAGTAAGTACTAAGCCTATGAAAAAAAAAAAAGGTAGAATAAG
CTTAAGAATCCAGCAACATTCATGGTATCATTCGCCATTTATATCTTAAACGTGAAAGAAATAAAGAGAGAAAGGTTATG
AATTCCTTTTGTCAATAGATATCATTGGAACTAAGCGTTATGAATTCTTTTTGTCAATAGGCTAAAAACCGTTTTATATA
TTTTACAAGAAACATGATTTTTCCATAATATTGAAACTTTATATATTTCTTAATATTCTAGGCATTTATAAATTATTCTA
TGTTTTGAATATTTATTTTAAATTTTTGGAGAATACTAGAACATATAACTTTCCAAGTCCTAGTGATCCCGGCTACGGCA
ACACATCCCTACGAGGGATCAATATATCGAACCATCTCAACGCAACACTTGTCGTCGATCAAAAGTCTAAAAACATTGCT
TCTCAACTTTGATCTCTTTCCTCTAGTCTCTATCATCACCGCCACGTCACTATTTTCCCGCCTTATAACTAGGGGCAATC
AACTCTCGCGAACAGAGAGAGACGGAGAACAAGAGCAATCAAATCACACAAATCCTCGAAAAAGTAAAATTCTTGATTAA
AAAAAAACGGACATTTTGTGCTCAGACACTCAGCTTTCCTTATTAGTCTTTTGCCACCTCTCTGCAAAGTTCTCGAACCC
ACTCTGTAACCAAAATCAATCATAAAGATTTGATCTTTTTTTTTCCTTTTTCGGTGAGATTTAATCCTCTAAGGTTCTTG
ATACTCTCTAGATCTATTCTTACTTGGGTTTGTTCGAAAT
>AT2G41200.1 | chr2:17168657-17171656 FORWARD LENGTH=3000
ACCCGTATATACCAATTGCAAACGGTATCCCGTTCCATTTCACAGCCTGCCCGGTGTGATGAAACCCAATCCCGCCCGTT
GTACCGAGGAAAAACACGCTTACTGCTATCAAAGCGGTTGCGATAACTCCACCGGCTATAGAACCAAAGAAAAACAAGTG
AACTGATTCAATATTCTTGACGAAAGAATTCAATCATATGAAGAAAACAAAAATGCAGTTGATTGTACCTGAGAGGTAGG
AAATGATGCGTAGATCTTTCAACCAAACAGTTGGAAGAACAATGAGAGCAGTTAAGATTCCAAATAAATGCTTAGAGTCA
AGTCGGAACCCGAGCAAATCCAAGGATGTACCAGGGAAAAGCCCGGTAAGGTTATCTCCTTCCAAAATGATGAATTCAAC
ACAATATGACTACAGAAAGTGGACAGCGAATCTAGTAAGTTTAAATTATAGAGACAGAAACAAGCTCTAGATCCATGAGT
AAAATTCGGCTACAAAAAATCTTCACTTACATATAGTTCTGTGTACAATAGCATCTGCACAAAAGACACATAACATTGCA
GAAACCATAAGCAACTGAAAACAGAACAACTGATCAAAATAATCAAAAGGAAGATAAAATCTATGGAACCACTTACACAG
ATAAGAATACGACCATATTTGCCAAAAGCTGCTTCTCCAATATCAGGATAAGTGATAATGCCGGTCTTGTTCTCGAAACA
GTCTTTCATTAAAGTAGCAGTGTAACAACAAATAACAGCAAATAAGAGAAGAATTACCATACTTGCCCAACCAGCTTCTT
TCACTGTATAAGGTGTTGAGAGAAGTCCAACTCCAGCCATTACATTAATAGCTGCAACCAATATAGAGTTACACATGTTT
TCTTAATTAGGCCAAGAATCATAATCAGTTTTTAGTTACCATTGAAAATGGTTTGAATGACGCTGCATCCATAGCCACCA
ATGGGCAATTCCTCAGCAAATGAGCCTTTATGAGACCAAGCAGATTGTGTAGCTGAGGCTTTGTCTGAATCATCATGCCT
CTCAGGAAGCAAAGGTGCTTTTGACTCAACATCTAAATTACTTCTGCTGGCTCTATAGAAACTCGGAGGATTACTCCTGA
GCGACCCGAAGATTGGTGATGCCGCAATCGTATAAGAATCAGTCGTTTCCCTAAAAGAACCACAAAACTTGTCAATGTTT
CATCACAAAATCTCAAATAACAAAACTTTATGAGATGGGTTACAAGGAAAGTTTCGAGCTTTACAATTAATTACCTGAAG
CTTTGAGGCCATTGAACCTGGGAAATGAAAGGTTCATCGATGTCGTCGTCACGATCAACAGCATCACCAGGAAGATCTCC
GAGATCGCTTTGATCAGTTTCACTGTCGTTCTCGTACTTACTGCTGTTGTCTTCTAGATCTTCGTTATCTTCGTCATCTT
CGAACGTAACGTCGGTTTTTTTCTCCTTATCATTGTTCTTGTCCTCCATATTTCGAACAAACCCAAGTAAGAATAGATCT
AGAGAGTATCAAGAACCTTAGAGGATTAAATCTCACCGAAAAAGGAAAAAAAAAGATCAAATCTTTATGATTGATTTTGG
TTACAGAGTGGGTTCGAGAACTTTGCAGAGAGGTGGCAAAAGACTAATAAGGAAAGCTGAGTGTCTGAGCACAAAATGTC
CGTTTTTTTTTAATCAAGAATTTTACTTTTTCGAGGATTTGTGTGATTTGATTGCTCTTGTTCTCCGTCTCTCTCTGTTC
GCGAGAGTTGATTGCCCCTAGTTATAAGGCGGGAAAATAGTGACGTGGCGGTGATGATAGAGACTAGAGGAAAGAGATCA
AAGTTGAGAAGCAATGTTTTTAGACTTTTGATCGACGACAAGTGTTGCGTTGAGATGGTTCGATATATTGATCCCTCGTA
GGGATGTGTTGCCGTAGCCGGGATCACTAGGACTTGGAAAGTTATATGTTCTAGTATTCTCCAAAAATTTAAAATAAATA
TTCAAAACATAGAATAATTTATAAATGCCTAGAATATTAAGAAATATATAAAGTTTCAATATTATGGAAAAATCATGTTT
CTTGTAAAATATATAAAACGGTTTTTAGCCTATTGACAAAAAGAATTCATAACGCTTAGTTCCAATGATATCTATTGACA
AAAGGAATTCATAACCTTTCTCTCTTTATTTCTTTCACGTTTAAGATATAAATGGCGAATGATACCATGAATGTTGCTGG
ATTCTTAAGCTTATTCTACCTTTTTTTTTTTTCATAGGCTTAGTACTTACTTAAACTCATTTGTTGTTCTAAATCTAAGT
GTCTCGCAAGAGTCCAAAGAAGGAGATGGGAGTGACTCAAGGTCGACGAGGGAATGGGGTGTAAATGTAATCGTGTTAGT
GAACATAGAAATACATTATCTCTATGTGGTGACATGTGAATTTTCTCCAAGTGTCAAACTTCCATATGCTCATTAACAAT
CCAATAATTTAAGCTTTTTGACAAAATTGTATTTTTTTTGGTCAATTATCTCCAATGTGGTTTTAAACAAAGATATATAT
TAAATAAAGATTTACATGCCTTTTCCACCTTGATATTTTGCAAATCATGAGAATCTCTTCCTTTTAATGTTGCCAGTTAT
ATAGGTTAAAAACATATTTGCATTTCAAAAGGAATATTAAAAAAACTTAATTGTTCTGCTACATTTTGGCTTTCAAAAGT
CATATTGTGAGTCTAAAACTATTAAACTGTAAACAAAGGAAAATAAAATAGTATTTATATGCTATATGTAAAATATGAAA
TGAATAGACTCACACTTTTTCTCTAGATCCTTAAGTTAAACTGTCACGCTTCCGGTACGTGGCTTATCGATCAGGAAATG
CCAAGATACTGATCCCACCTCACAAGTCACAAGTCACGGTCTCCAAAATTTATTTCTCAATATTATCCTTCAAATTTGTT
ACGATATGCAAAAAAACAAGAAGAAGGAAGTTATCACAAT
>AT2G41210.1 | chr2:17170627-17173626 FORWARD LENGTH=3000
CTAGTATTCTCCAAAAATTTAAAATAAATATTCAAAACATAGAATAATTTATAAATGCCTAGAATATTAAGAAATATATA
AAGTTTCAATATTATGGAAAAATCATGTTTCTTGTAAAATATATAAAACGGTTTTTAGCCTATTGACAAAAAGAATTCAT
AACGCTTAGTTCCAATGATATCTATTGACAAAAGGAATTCATAACCTTTCTCTCTTTATTTCTTTCACGTTTAAGATATA
AATGGCGAATGATACCATGAATGTTGCTGGATTCTTAAGCTTATTCTACCTTTTTTTTTTTTCATAGGCTTAGTACTTAC
TTAAACTCATTTGTTGTTCTAAATCTAAGTGTCTCGCAAGAGTCCAAAGAAGGAGATGGGAGTGACTCAAGGTCGACGAG
GGAATGGGGTGTAAATGTAATCGTGTTAGTGAACATAGAAATACATTATCTCTATGTGGTGACATGTGAATTTTCTCCAA
GTGTCAAACTTCCATATGCTCATTAACAATCCAATAATTTAAGCTTTTTGACAAAATTGTATTTTTTTTGGTCAATTATC
TCCAATGTGGTTTTAAACAAAGATATATATTAAATAAAGATTTACATGCCTTTTCCACCTTGATATTTTGCAAATCATGA
GAATCTCTTCCTTTTAATGTTGCCAGTTATATAGGTTAAAAACATATTTGCATTTCAAAAGGAATATTAAAAAAACTTAA
TTGTTCTGCTACATTTTGGCTTTCAAAAGTCATATTGTGAGTCTAAAACTATTAAACTGTAAACAAAGGAAAATAAAATA
GTATTTATATGCTATATGTAAAATATGAAATGAATAGACTCACACTTTTTCTCTAGATCCTTAAGTTAAACTGTCACGCT
TCCGGTACGTGGCTTATCGATCAGGAAATGCCAAGATACTGATCCCACCTCACAAGTCACAAGTCACGGTCTCCAAAATT
TATTTCTCAATATTATCCTTCAAATTTGTTACGATATGCAAAAAAACAAGAAGAAGGAAGTTATCACAATATGGGTCAAG
CTCTCAATACCGGTTCGTCCTTTCTCTTTCTCCCCCAAAATCACGTCTTTCATTGATGTTCACTTCATTAATAAAATTAT
CATTTTTTTGTTTGGTATACTTAATTATGGAACGAAGCAAAAGGTAAAGGAGAGGTAGACGCGAAAGACTTGGAAGCTAT
GGCTGAAAATTGCTACCGCAAACGCTTAGAAGAAAAAAATGACGATCAAGAATGGTCCTTTGGCGACTTCTACCGCATTG
TGGCTGAAGCAGTCGAGTAAAATTCTTTTACTTGTTAAGTGTTATAATGAAACCAATATGAGTCGGAAAGGATTAGATTT
GGTTATTAAACCATTTTCAATAACGATTTTCTTTCGAGTTTTTGAGACAAATTATTTAATGCTCATGGGCGGTTTATAAG
TCAATGATTTAAGAAATAAAAATAAACGATAAAGACTCGAGCCATATAGTCGGCACCATGATATTATGATTATGGTAATG
ATATTTACATGTGATGTGATATTCGTATTTTATGTATTTGGTGCGACAGGGAAATTAACAGAAGACTCGGTGGCACTCAA
CTTAAGGTGCCAAGTGTTGAGAAACTACAACAAGCTTATGAGGTATTAAATTCTTTCAATTTCTATTCTTCATTATATAA
GTTTAATGACACTTCTTTTGATTTGATAAAATTAGGTAAGGAATTTGTAAACATTTGGTCTCTTAACCTTTTCTAAATTT
AATAACACGAAAAGAATATTAAAAATGAAATATATACTTGAGCAAAACATAATTTATACCTAGCGATTAGCGAATATGAT
AAGTATTGTTATGCAACGATAAACATTAAAAAATAACTTCAACGCTTTTGCCCAAATCTAAGTCTCTGTTACATAGAGAG
GCTTAGACTTGGTTTACTATAAACCAAAATAAGATTTTACAATTGAATCACAATGTTTTAACCAATTGGTTTAATTACTG
GGATCAAAGATTTATCATCTTCTTCGTCTCTTATACTTTTGAAACGAGCAGATACACAATCTCGGGCAGGGGAAGAAGCT
ATCGAAGGACGAGTTTCAGAAGCTTCTTCAAGAGGTTTTAATCGGAGTTGGGTTCACCGGCGTCGGAGGAGTAAAGGAAT
TTCTACTTTTCATCTTCGGAGTTCCTGCGATCGCCGTCTTCATTAAGAACCGTATAGCTCCGACGTCCGTTCCCAACGAC
TTGTTTATCCCCGCCATCACTTCCGCCACCGTCTTCCTCCTCGCCAAGCTCAATAAGATATGAAGTCTCTACTAATTGTT
TGATCCTTTCGAGCTTTGCTTTGTTTGCTAAATTTGTATTGGTGATTTGATTATATGTGTTTGATACACGGAGAAGCTTA
AAGTTTCACTCTTTGAGTTCATTTACTAGATTGATGAAAAGGAAAAAAAAATGAACTTATGTTGTTCGACAGAATGCCTC
AACGAGTTTAACTCTGTTTTTTTCAGTGATTTTAACTAACGAACTTATTCGTCTAAATTGGTCCATATTTTAAAATATGA
AATAAATGTCTTTGTGCTAGAGGGAAGCAAGGAGATGCTAAATATAGAGAATTCGAGGGTCTTGCTTGTTTCTCTAAATT
TCAAGGCTTTCATTGGTTTGAGGATATGAACGAGTCCTTTCTTTGAATGACAAAATTAGTTTCTAAAACTGATAAGAAAA
GATGAAATCTCGGAGACATTTTTTCCCTTTTAACTATTTTTTTGGCCATTAGATTTTTCTCTGTTTTTCTTTGTTTGGTT
TGGAACATGGTCTAGAGAAACATTCAATCCAGTAATGCTGCAATTTGTAAGAAAAAAGTAAGCTCTTTGCCTCCGAGATT
CACAGAGGCAAAAGAAAAATGACCTGTGACACATATGTTTGTTGATGATACCTTTAGGATTGTTATCTAGGTACTAATAA
TATACAGGTTTTTAGATAGACGTTTCCTTAGTTTAACATA
>AT2G41220.1 | chr2:17174934-17177933 FORWARD LENGTH=3000
GATCTGAAGCCTTCAGCTTTCGATCCAAAAGATAAGATATGGAGGAGGTTTCCGCGCGAAGGAACCAAGTACACACCTCC
ACATCAATCTACTGAATTCAAATGGAAAGATTATTGCCCACTAGTTTTCAGGTTAGACAAAAAAATTCCTTTACCTATTT
CACATTGCTACAAATCCTGTCTTACTTATTGACATGTTTTGCTTATGGTTTAATTTTCCAGGAGCTTGAGGAAGCTATTC
AAAGTAGACCCAGCTGATTACATGTTATCGATCTGTGGGAATGATGCCCTTCGAGAACTATCATCCCCTGGAAAAAGTGG
GAGTTTTTTTTATTTAACAAACGATGATCGTTACATGATAAAAACAATGAAGAAGTCGGAAACAAAAGTGAGTTCTTTTC
AAGTTACCGGTTAGAGAGTGTTGGCTGGCTATTACCAAAACTTTTCAGATTGCAATTACTGAGCGTCTTTTTTGTCTTCT
TAATGTAGGTGCTTCTGGGGATGCTTGCAGCATATTATAACCATGTTCGAGCATTTGAGAACTCTTTGGTAATCAGATTC
TTTGGTCTACACTGTGTGAAATTGAATGGACCAACCCAAAAGAAGGTAGATACAAAAAATTAACACTTTATGTGGCATGG
TTTTGAAACGTTTGGTTTAGTTTGGTAACTCTCTTGGTTTGCATATAATGCAGGTCCGATTCGTCATTATGGGTAATCTG
TTTTGTTCTAAGTACTCTGTTCACAGACGCTTTGATCTAAAAGGATCTTCTCTTGGCCGTACAACTGACAAACCTGAATC
AGAAATCGATTCAAACACGATCTTAAAAGACCTCGACCTGAATTTCATTTTCAGATTGCAGAAAGCATGGTACCAAGAAT
TCATCAGGTAAAAACCATTATACTTTACTCTATCCATAGTTTGTTTGTGCTTGTTTCATTTCTCATGGTTCATTGTTTAC
ATCACAGGCAAATCGATAAAGACTGCGAGTTTCTAGAACAGGAGAGAATCATGGATTACAGTCTTCTAGTTGGGATTCAC
TTCAGAGAAGCTTCTGTCGCTGGAGAGCTGATTCCTTCTGGAGCTCGAACGCCCATTGGTTCGCTTTTGTCCAATCTAAA
AACTACTTTTCCCATCAGCAAAAATGTATCATTCACAGAAACAAAGTAATTGTTTGTTTATCTACAGGTGAATCAGAAGA
AGAATCAGGCCCTCGTCTTTCTAGAGCAGAGGTTGATGAGCTTCTTTCAGATCCCTCAAGGTAACACAACATAAGATATC
AATTAACAACACTTTCAAAACTCAAAACCGAAACACAGAAACATGGATTTTGAATATGGTTGTGTTCTTGCAGGTGGGCA
AGTATTAGATTGGGGACAAACATGCCAGCACGTGCAGAGAGAACGATGAGAAAAAACGACAGCGAGCTGCAGCTTGTGGG
AGAGCCTACAGGAGAGTTCTACGAAGTGGTGATGATATTTGGTATAATTGACATTCTTCAGGATTATGATATCAGCAAGA
AGCTTGAACACGCTTACAAGAGCATACAGTATGATCCTTCCTCTATATCTGCGGTTGATCCGAGACAATACTCTAGGCGT
TTCCGTGACTTTATCTTCAAGGTCTTCACAGATGACAATTGAGATGGTCTCAAGTTGTCTCTGGCGTTTTTAGATTTCTT
GATTCCCAAGTAAGAGCTCTGCAAATAGGCTACCTTGCAAATATGAAGTTCGACGAATCCCATTTCGTTTGTTCGTTTGT
TTCAATTTATAGATTTTGTATCAAGCTTTGTAATCAGCTAAAAGCCATAGCAATGAATATTCTTTTTTCTTGTATACTTT
TTATGTAACCTTTCATAATATGATTAAGATTTTCTTGTCTGGAAATTCTTGTAAATGAAATGATTTTAATTATCGTGGTG
GTTGATTCATTTTATATTTTAACTATACATTTGCAGTATAGTGTTGTCAATGTGACGTAGTTAACATAAAAGAAAACAAG
TTGCATAATTTCTTTTACAGATACTTTTCCACTAAAAATACTTCATCGACAACTACATAAAAAATTGAAGTGGTTTAAAG
TTTATAGAATTTACAAATGTGATTGTATATTCTAAATTGGGAACAAAGAATATTTGATGCACCAACAAAAAGATTCGTTC
AAAAACAAAAGAGATTCTTGAAAGAAACTAGAGTTTTTATTTCTCTAAAAGGTGGAAAGTTTCTTGGTCAGGTAATTAGA
TACTGAATAAAGACATGAAGCAAAACTTTATAAAAGATAGACAACTTTGGGCAATGTTAGTTACGTAGGTGATGATGATA
TCTTTTGTTTTCTTCAATAAAGAAATAAGAGTAAAAGATTCCAATAATTGTTCTAAGGTTAACACTCGCTGTTGTTGTCG
CTTTATGTGGTAAACGTATAGAGAATCTCTTTGTTCTCTTCTGCCATTTGTCCCCTTACAAAATTAAATTTGCGACTCTT
CAAACGCTATTTAATTATTTTAAATTGATTACGTATTCTTGAAATTGAGCCAAGCACTTGCCATTTATTTACATATTAAC
TACTTATTCAACATTAGATTTGTAGTCTATATTCATTCAATTGTTCTAAAGTACAATCTGTAAATAAAGACATGCGTCAC
CAAACGCACCGCTAAATCTTAGAAAATCGCGATCGCGTTTGAAGACAAAAGAAAGCTAATAAAACTAGCACTTTCATCAA
CTTTACAACAACAACCAAATAAGCGACGGCGATTAGAGAGTCCTGCGTAGTCGTGCTCACTGATCACTCTTAGCTCGTGC
CGTGATCTGAGACTGAGAAAACATCACCGGTTGGGTTTTCTCTACGATTCCGGTGCACCGTACACTTCACCGCAGTGGAT
AAATCTCTGCTTCCATTTTGACTTTTTGAAAATAAAACTACAACAGTCGCAGAGAGATTAAACTTCGAAATCCGATCGAT
CGCTTTCTCTCTCGGCGTTTCTTCTCAGGAGCTTCATTCC
>AT2G41225.1 | chr2:17191459-17194458 REVERSE LENGTH=3000
ACATTGTAAAACTGGGAATCGTCCTTTGATGTCCGAGAGATAGAGTAAGTGGATGTGCCATCTGTTCACAAGTCATCGAC
ACACACAATTAGATTCTTTTAATATGGTCAAAAGTGATTTTGGATTAATGATCTTTCAATAAGTTTTTATTTTTTTTGGT
TTTACATATTTTCCTAATTGTTTCAAAACGTAATGTTTATCCTTTCGATATACCTATTCGACCAAAAAAAGTCCCATGTA
TACAACTGTGTTAGATCATTTAGTTTTGTGCCAATGATTTCTGGAATTTGAAGAACAATATCAAGAAAAGTTATATATTT
GACTTGTATGCACGATGGCTGCCAGATAAAAGAGTCACTAGCTAACTCATGATTGTGTAACGAATTTGTGAATTATACTG
TGAAAATAGTTTGGGGGTGAGCATTATCGTTGGTCTAATTCGTTGGTCTAGTGATATAACTCAAAGAACCAAGTTAATTT
CAAAAGAAAGATGGATTGACTTCACCAATATCATGCATGCATCTATTTACACACTACGTTCCAATATCACAACAAGTGGG
TTGAAAAGAAATAGTTTCAAATTTAATCTCTTTTTGTTGATTCTCTACGTTTTATGACGTTGTTATGTTAACCACTCAAA
ACCAAGTATACATTTATAGATTGGACATTAAAGAGGTAAATGAAAAGGAATTACAAAATCATTTTTTTAAATAATTAATT
ACAAGATGTATCCTTTTTGTCAACAATTAGATGATATCCTTAGAAATATACTCTAATATTCTCGTGATATTTGGGGATCA
GAGTATTTTAAGTTACTTATTTTTTCATCGAACTTCCACATTATCTTAATTTTGATCCAAGATGACCTTACAGTTTAACA
CTATTTGATCCTAAAATTTAGATCTCCAACTTTGAAAACTGAAACAAGAAAGATCCACAAACCAAAATTTGTAACGAATT
TCTGTCCGGTGAAGTACTGTGTCATACTATATGAGATGATTTATCCGGGGAAATAGTGTGGGTGACATTCGGGACAATGT
ACAAAAGAAAAGGATATTTGACCAAATTCAAGGGAGAAAAAGAATTAAATAATTTTATAAATGATTAAAGAAAAATTTGT
CTTCGCTTTATCGGGTCTCTATCTTTCGACAAAACAAAAAGCATACGAGAAGGCATTTAATTTGTCCACAAAAATCAGAT
CCACTGCACCTACACATACAAATGAGAATGGAATGCATACGTTTTGAAATTTTGCTCCTTGTTTTTTTTTTTTTTTTTTT
GGTTTGATTGGTAACGAGATTAAGGGCTTTAACGACTGAATCGTACGTAACCTTAGAGATACATTTGGAAAAAGGAAAAA
AAAAAGTTCGGATAAATTAAGTGATGATTACGTGACTCATCATATAAGCCCTAGACACCGAATGTGCTTGTTTTGATTAC
AAACTCAAATGTTCCCAGACAAAGTCAAATGTTTGGAACTCTCATTATGGGGCTCCGAAGTGTGGCATATAATGCTCTTT
TCTTATTTATATTGTTAAAATATAAACAAATACTCCGTATATAGTTATTCACAATTAAAAATAATTATTATTTACAAAAA
AAAAGAAGACAAAAGGGTGGGAACATAATTATGAATAAATATGTTTCTTGAGGGTTCGTCTCGCTATCTTTCTAGGCCCG
GATTAAACCGACCTTGATTCTACTCTCCTCTGTTATTGGTTTTTTTGACTTTCAAGGATCGTTTTTAAGTTCTTAAAGTT
CATTATATCTCTTCCGGTTAATCTTCCTATCCACCACATATTTAAGTCCAACAAAACTCATCAAATTAATGAGTTTGTGA
TTACTGATTATTCTAGATTCAAAGAATAAAGCCTCTATTGTAAAAGTTTTAGTTTAAAAAAATTTCATCTTGAAAAAGGA
AAAAGTCCGAGTAAAAGAAATTAAAGGGTTTGTAGAAGAGGAGAGCCTATGAAAGGGACTATGCAAAACCAAATCGAAGA
CAGAAGCAACATTGTTCTGATCCCCACTTGCCTAAGAATCAAACCTCAACACTTCACTTGAGAACCAAAATAGAATACAC
GAACTTTTTTATTTTAAAAAAATATAAAGATTAAACCGAAAAAAAAAAACTCAATTTTAGTAGCCGTTGAGAAAAATCTA
AATGGAGAATCGCAATAAATTGGGTTAGATGTATTATGTATATGGAATAAGATGAAATAAATACACTTACGACGATTTAA
TTCATCAGATTCAGAGTATCAAACATATTCTCTCCTCTAAAATTCACCAACCCTCCTTGCGGTTTCAGTCATCTAATGGC
ACATTAATGGAAAATAGTTTAAGCCGACACGTTAATACATAGCTAGCCTTACCTATGTCAAACGTCCCTTTATATATTTC
ATTTAGTTTTTTTTTTTTAATTATAAATTTGGTTAAACAACCTATATGATGTCAATACACATAAACATGTATATAATTAT
ATATATATATATGTATAATATAAATTGCGTTTTGTTTTCCAGATATCAACAATACACATTACACACACATTTCATTTCTC
CTAAAATGTGTGTAGTGTATACTTTTAATATGGAGCTTTATCAAATTTCAATTTCATTAACAAGAGAAAAAAATCAGTTA
TTATTACTTAATATGGAGAATATTTTTTCCCTTACATGTTAAAAAAAGAAAATGACATTTAAAGTAAATATTTCAAATTC
CTATGTAAATTAACATATACTACTGAATAAAAATAAATAAAAAGAATGGTAAAGGGTTGTTTAATTTTGTCATTGGGTGA
ATAAGCAAATGGTGTTGGTCAGTGCATGAGCTTCACCTGTAAGCTGTAACGTCTTTCTCTCTCACACACATAAAAAAGGA
AAACGAACAAAAACATAATTAAAGAAAGAAAAAGTTATTAAAATCTTATTTGACATTATATATATATAGGTGCATCAACT
AAGAAAGTAAATAAGATTTACATACGAAAGGATCGTCGAA
>AT2G41231.2 | chr2:17192312-17195311 FORWARD LENGTH=3000
ACGGCTACTAAAATTGAGTTTTTTTTTTTCGGTTTAATCTTTATATTTTTTTAAAATAAAAAAGTTCGTGTATTCTATTT
TGGTTCTCAAGTGAAGTGTTGAGGTTTGATTCTTAGGCAAGTGGGGATCAGAACAATGTTGCTTCTGTCTTCGATTTGGT
TTTGCATAGTCCCTTTCATAGGCTCTCCTCTTCTACAAACCCTTTAATTTCTTTTACTCGGACTTTTTCCTTTTTCAAGA
TGAAATTTTTTTAAACTAAAACTTTTACAATAGAGGCTTTATTCTTTGAATCTAGAATAATCAGTAATCACAAACTCATT
AATTTGATGAGTTTTGTTGGACTTAAATATGTGGTGGATAGGAAGATTAACCGGAAGAGATATAATGAACTTTAAGAACT
TAAAAACGATCCTTGAAAGTCAAAAAAACCAATAACAGAGGAGAGTAGAATCAAGGTCGGTTTAATCCGGGCCTAGAAAG
ATAGCGAGACGAACCCTCAAGAAACATATTTATTCATAATTATGTTCCCACCCTTTTGTCTTCTTTTTTTTTGTAAATAA
TAATTATTTTTAATTGTGAATAACTATATACGGAGTATTTGTTTATATTTTAACAATATAAATAAGAAAAGAGCATTATA
TGCCACACTTCGGAGCCCCATAATGAGAGTTCCAAACATTTGACTTTGTCTGGGAACATTTGAGTTTGTAATCAAAACAA
GCACATTCGGTGTCTAGGGCTTATATGATGAGTCACGTAATCATCACTTAATTTATCCGAACTTTTTTTTTTCCTTTTTC
CAAATGTATCTCTAAGGTTACGTACGATTCAGTCGTTAAAGCCCTTAATCTCGTTACCAATCAAACCAAAAAAAAAAAAA
AAAAAACAAGGAGCAAAATTTCAAAACGTATGCATTCCATTCTCATTTGTATGTGTAGGTGCAGTGGATCTGATTTTTGT
GGACAAATTAAATGCCTTCTCGTATGCTTTTTGTTTTGTCGAAAGATAGAGACCCGATAAAGCGAAGACAAATTTTTCTT
TAATCATTTATAAAATTATTTAATTCTTTTTCTCCCTTGAATTTGGTCAAATATCCTTTTCTTTTGTACATTGTCCCGAA
TGTCACCCACACTATTTCCCCGGATAAATCATCTCATATAGTATGACACAGTACTTCACCGGACAGAAATTCGTTACAAA
TTTTGGTTTGTGGATCTTTCTTGTTTCAGTTTTCAAAGTTGGAGATCTAAATTTTAGGATCAAATAGTGTTAAACTGTAA
GGTCATCTTGGATCAAAATTAAGATAATGTGGAAGTTCGATGAAAAAATAAGTAACTTAAAATACTCTGATCCCCAAATA
TCACGAGAATATTAGAGTATATTTCTAAGGATATCATCTAATTGTTGACAAAAAGGATACATCTTGTAATTAATTATTTA
AAAAAATGATTTTGTAATTCCTTTTCATTTACCTCTTTAATGTCCAATCTATAAATGTATACTTGGTTTTGAGTGGTTAA
CATAACAACGTCATAAAACGTAGAGAATCAACAAAAAGAGATTAAATTTGAAACTATTTCTTTTCAACCCACTTGTTGTG
ATATTGGAACGTAGTGTGTAAATAGATGCATGCATGATATTGGTGAAGTCAATCCATCTTTCTTTTGAAATTAACTTGGT
TCTTTGAGTTATATCACTAGACCAACGAATTAGACCAACGATAATGCTCACCCCCAAACTATTTTCACAGTATAATTCAC
AAATTCGTTACACAATCATGAGTTAGCTAGTGACTCTTTTATCTGGCAGCCATCGTGCATACAAGTCAAATATATAACTT
TTCTTGATATTGTTCTTCAAATTCCAGAAATCATTGGCACAAAACTAAATGATCTAACACAGTTGTATACATGGGACTTT
TTTTGGTCGAATAGGTATATCGAAAGGATAAACATTACGTTTTGAAACAATTAGGAAAATATGTAAAACCAAAAAAAATA
AAAACTTATTGAAAGATCATTAATCCAAAATCACTTTTGACCATATTAAAAGAATCTAATTGTGTGTGTCGATGACTTGT
GAACAGATGGCACATCCACTTACTCTATCTCTCGGACATCAAAGGACGATTCCCAGTTTTACAATGTGTAATAACATAGT
GGGGTCCACACTAGACCCAATAAAAAAATCTAGTTGTACAAACAAACTTTATTAAATAAACAAGTGATAGATTATGTAAA
AGTGTCTCTGATTACAAATTATGGTGTTGCAATTATCAAGTAATTTTGCATCCTAACCGCTATTATCAAATAGTGGTTCC
AATCTAATATTAAGGTCGATTATTTTTAACATCTTTCTTCGGCATCTTTTGACACTTTTTATATTCTTAAAAGTTTATAA
ATCACAGCTTGACCATTTTTTGTTTAGTTTAGTTATAAAAAAAAAAGAATTAATGATGCTTTCAATACTTTGGAAAAATT
TACATAATTTTTGAATAAGAATCGATTTAAAGAACATGGAAAATAGAGTCTTTGATAACTCATTTTGTCCAAAGAGTCTG
CCACTTCATTGCATTGGCGGGGAACCTGTTTAAAATCAGTACATGCAAAGCGTTAAGCCCAACGACATGTTTCCTCCATC
AAATTATTATGGAAATAGAGATAAACATATACATACACTGATACACACTCATACGTATAAAATACGTATGTGACATGAAG
GCTTCTACTGCATTTTAAAATTATTCTTCTACAATTCATAATGTGACGCTGATAAAACAAAATTCTTCTACAAAACAAGA
ATAGAAAAAACGAATTGAATTGAAAAATAAAATTGCTCATAGAAAGTAATTAAAAACTAAATTTACACGAAATCCTTGAA
AAGAAAAACTCGGAGATCTATCACATGACATGATCTTACTTGCACGAAACTAAAACTAAAAGCCCTTAATCTGCTCCTGA
ATAACATACACATAGAGACACAATTAGACATATTTGTGTA
>AT2G41231.1 | chr2:17192312-17195311 FORWARD LENGTH=3000
ACGGCTACTAAAATTGAGTTTTTTTTTTTCGGTTTAATCTTTATATTTTTTTAAAATAAAAAAGTTCGTGTATTCTATTT
TGGTTCTCAAGTGAAGTGTTGAGGTTTGATTCTTAGGCAAGTGGGGATCAGAACAATGTTGCTTCTGTCTTCGATTTGGT
TTTGCATAGTCCCTTTCATAGGCTCTCCTCTTCTACAAACCCTTTAATTTCTTTTACTCGGACTTTTTCCTTTTTCAAGA
TGAAATTTTTTTAAACTAAAACTTTTACAATAGAGGCTTTATTCTTTGAATCTAGAATAATCAGTAATCACAAACTCATT
AATTTGATGAGTTTTGTTGGACTTAAATATGTGGTGGATAGGAAGATTAACCGGAAGAGATATAATGAACTTTAAGAACT
TAAAAACGATCCTTGAAAGTCAAAAAAACCAATAACAGAGGAGAGTAGAATCAAGGTCGGTTTAATCCGGGCCTAGAAAG
ATAGCGAGACGAACCCTCAAGAAACATATTTATTCATAATTATGTTCCCACCCTTTTGTCTTCTTTTTTTTTGTAAATAA
TAATTATTTTTAATTGTGAATAACTATATACGGAGTATTTGTTTATATTTTAACAATATAAATAAGAAAAGAGCATTATA
TGCCACACTTCGGAGCCCCATAATGAGAGTTCCAAACATTTGACTTTGTCTGGGAACATTTGAGTTTGTAATCAAAACAA
GCACATTCGGTGTCTAGGGCTTATATGATGAGTCACGTAATCATCACTTAATTTATCCGAACTTTTTTTTTTCCTTTTTC
CAAATGTATCTCTAAGGTTACGTACGATTCAGTCGTTAAAGCCCTTAATCTCGTTACCAATCAAACCAAAAAAAAAAAAA
AAAAAACAAGGAGCAAAATTTCAAAACGTATGCATTCCATTCTCATTTGTATGTGTAGGTGCAGTGGATCTGATTTTTGT
GGACAAATTAAATGCCTTCTCGTATGCTTTTTGTTTTGTCGAAAGATAGAGACCCGATAAAGCGAAGACAAATTTTTCTT
TAATCATTTATAAAATTATTTAATTCTTTTTCTCCCTTGAATTTGGTCAAATATCCTTTTCTTTTGTACATTGTCCCGAA
TGTCACCCACACTATTTCCCCGGATAAATCATCTCATATAGTATGACACAGTACTTCACCGGACAGAAATTCGTTACAAA
TTTTGGTTTGTGGATCTTTCTTGTTTCAGTTTTCAAAGTTGGAGATCTAAATTTTAGGATCAAATAGTGTTAAACTGTAA
GGTCATCTTGGATCAAAATTAAGATAATGTGGAAGTTCGATGAAAAAATAAGTAACTTAAAATACTCTGATCCCCAAATA
TCACGAGAATATTAGAGTATATTTCTAAGGATATCATCTAATTGTTGACAAAAAGGATACATCTTGTAATTAATTATTTA
AAAAAATGATTTTGTAATTCCTTTTCATTTACCTCTTTAATGTCCAATCTATAAATGTATACTTGGTTTTGAGTGGTTAA
CATAACAACGTCATAAAACGTAGAGAATCAACAAAAAGAGATTAAATTTGAAACTATTTCTTTTCAACCCACTTGTTGTG
ATATTGGAACGTAGTGTGTAAATAGATGCATGCATGATATTGGTGAAGTCAATCCATCTTTCTTTTGAAATTAACTTGGT
TCTTTGAGTTATATCACTAGACCAACGAATTAGACCAACGATAATGCTCACCCCCAAACTATTTTCACAGTATAATTCAC
AAATTCGTTACACAATCATGAGTTAGCTAGTGACTCTTTTATCTGGCAGCCATCGTGCATACAAGTCAAATATATAACTT
TTCTTGATATTGTTCTTCAAATTCCAGAAATCATTGGCACAAAACTAAATGATCTAACACAGTTGTATACATGGGACTTT
TTTTGGTCGAATAGGTATATCGAAAGGATAAACATTACGTTTTGAAACAATTAGGAAAATATGTAAAACCAAAAAAAATA
AAAACTTATTGAAAGATCATTAATCCAAAATCACTTTTGACCATATTAAAAGAATCTAATTGTGTGTGTCGATGACTTGT
GAACAGATGGCACATCCACTTACTCTATCTCTCGGACATCAAAGGACGATTCCCAGTTTTACAATGTGTAATAACATAGT
GGGGTCCACACTAGACCCAATAAAAAAATCTAGTTGTACAAACAAACTTTATTAAATAAACAAGTGATAGATTATGTAAA
AGTGTCTCTGATTACAAATTATGGTGTTGCAATTATCAAGTAATTTTGCATCCTAACCGCTATTATCAAATAGTGGTTCC
AATCTAATATTAAGGTCGATTATTTTTAACATCTTTCTTCGGCATCTTTTGACACTTTTTATATTCTTAAAAGTTTATAA
ATCACAGCTTGACCATTTTTTGTTTAGTTTAGTTATAAAAAAAAAAGAATTAATGATGCTTTCAATACTTTGGAAAAATT
TACATAATTTTTGAATAAGAATCGATTTAAAGAACATGGAAAATAGAGTCTTTGATAACTCATTTTGTCCAAAGAGTCTG
CCACTTCATTGCATTGGCGGGGAACCTGTTTAAAATCAGTACATGCAAAGCGTTAAGCCCAACGACATGTTTCCTCCATC
AAATTATTATGGAAATAGAGATAAACATATACATACACTGATACACACTCATACGTATAAAATACGTATGTGACATGAAG
GCTTCTACTGCATTTTAAAATTATTCTTCTACAATTCATAATGTGACGCTGATAAAACAAAATTCTTCTACAAAACAAGA
ATAGAAAAAACGAATTGAATTGAAAAATAAAATTGCTCATAGAAAGTAATTAAAAACTAAATTTACACGAAATCCTTGAA
AAGAAAAACTCGGAGATCTATCACATGACATGATCTTACTTGCACGAAACTAAAACTAAAAGCCCTTAATCTGCTCCTGA
ATAACATACACATAGAGACACAATTAGACATATTTGTGTA
>AT2G41230.1 | chr2:17195626-17198625 REVERSE LENGTH=3000
GTCAGAGGAAGGGGTTACAAGCTATGCGTCGACAGTTTCTTCGACTAGGCTCAGTGAGACTGAAGTGATGGTCCAAATTT
CATCGTTACAGACTGAAAAATGTTCGTTTGGGAATGTCTTGAGTGGTGTAGAAGAAGATGGGTTGGTTCTTGTGGGTGCT
TCATCTTCAAGGTCTCATGGAGAGCGACTCTTTTACTCTATGCATCTTCAGATAAAAAATGGCCAGGTGAATTCCGAAGA
ATTAGGTGATAGATTGTTGTACTTGTACGAGAAATGTGGACACTCGTTTACATGATTTAATAATTAACGATGCTATATAT
ATTTTTTCTGTTTTGTCTCTCGTTAAAATTCGAGGTTCTTTTTAGAAATAGGTTTTTTTTTTGTATATTAATTTTAATAT
ATTATATTATTTTGGCGAAATGAAAGTTTCACGGGCAAACGTTTTGGTACCGATTTGGAAGGAGAACAACGCGAACATGG
GTTGTGTGCAACAGTGTAAAGGTTTATATATCTGTGTATATTTTATGAGGATTTGTCATCTCACATCTGTGGTTACACAC
CGATGTCATATGTGGACACTAATTATCTGAAAGTCTTTAACAAAAAAATCATCTGAAGTCATTTTTTTAACCTTTCGTAT
TCAATTTTTTTCCGTTTGATTCGGCAAAATTACATATTTAAAAACCCTGAAATCAAAACAGAAGCACATAACTTATGGAT
GGTGAATCAGTGTTTAAAAACACATAATAATCTTCCCAATTATCAAGCCTGCCTGATCTAAAATTAGGTGAATGATCGCT
TTTGGGCCTTAATTGGAAGAATAATTTTGGCCCATTTTGTTTCAAATAAATACTAAGGCATATTTGTTTGCACCAAAAAA
AAAAAAAACAAGCATATTTGTAAATTAAAAATAATATCCTAATAAAATACCTAATCTTATTTTCAAATTTAGTTTTTAGT
GTCTTAAATTTTAACATGATCGATTATATTACCTAGCTATGTAATTTATAATATACAAAGAAAACCAAAAGATCTTCGAA
ATGTTTAAGTCTTTCTTTCTAGTTTGTCTTACCATAAATTCTTTAACCAAAAACTGCAAAGGGAATAACTTTTCTGGGTC
GACTGCATCAACGAAGCTGTAAAGGCCTACCAAGTTGAGAAGGAGCAGACCAAATAAAAAATGAAACTACTTAAAATAGA
AAAATGTTGAATATAAACCAAATGGTCAAATAATAAATACCAAAGAAAGGCCAAATCCACGGGAAAGCATATAAAACCAC
TGCTGTTAGGTGCAATGCATCCTCCATATTCAAAATCTACGAATAATGAAAATTTCTCGATTTTTTATTTTGCTGGCACC
ACCCAACTTGCTTTACTATTTCATTAAATTCGGCAAATGCTCTATTTATTTTCATTAATATTACATCTTGTATTTAATAT
TGTGTTACTGAAATACGTTTGCCGTTTTTAAAGAGTTCGTATAAACCATTAGGCTATCAACTTTGTGTTTTTAGTGTGAT
AAATAATGTTTTTGCAGGAAGTGAAATTTGCTAGTTAAAATATTATTCAAAATTATCAAATTAAACATAATTTACCTATA
CTGTTTATTGACTTTATTCCCTTTTTTTTTTCCTTTTTTCTGTTGGTTTAGTTTATCAATTGTTCCTGCTATCTAATATG
AGAATTTCTTCTATTTTACTACATAATTCAATTATTTTGGTTGAAGAAAATGATAGATAATAGCCAATTCTTTTCTGTTA
GTTAAAAAAGAAGTCTTTTAAAATTTTATTTTGTTTAATGTAAGTTTGTGATTTTCTCAAGGAGGAGAAATGTAGACAAA
GGACCTCATTGGGACTCCAACAAAACAATGTACAACAGGAAAGTACATCAGCCTCCGGTCCCCGTCAACTTACCTATAAC
ATCTAAAAAGCATTGGGATGTTCATGCATCTACCTTTTCTCTTTGCTTGCAGTAAAAAACATTTCTTAAGCCTCTATTCT
TCTAGAAGTTTCAGTACTACTAATAATAATCATGTACCTAGATTATTTTTATTTTTTTGTTAAGAAACTAGATTAAATTC
CTATTACAGTTTACTTTTTACAATGGAATCTAACAACAACACCAACACCAACAGAGTCTCATTAGCTACTGAAACTAACA
TAATGGATTACATTGTCGATTCTAAAAAGTAAGGTTAAAATATATTACGTAAACTAAATTTTCTTTTGCTATTAGTACGT
AGTGTGGTATATCATTGATGATAAATTGCAAAATTAGTTTGTATTTCGTTTTAGACAGAAGTAATAGTAACAATTATGGT
TGAAGCCAACAAACACGAAAGAGAGTAAAAAACTAAAAACAAGGCTGGAGAGTGAAATTAGTTGATTACTTGAATCAAGA
CATATAGACATAAATCACAGCTGTGACCTGAAACCGGCACTTTGGAATTACCCTTTTTGCACATTTCTTGACTATGCATT
TATATCCTTCTAATGCAAAATCTAACTCCCTACTTGATTAGTCTTAAGTTTTCTCAAGTGGGGTTCTATTATTTATTTAT
TATTGTAACTTGGCCCTTTTGTTACTTTGGACAGGGTCTATCATCGACAAAAGAAAAAAAAAGTAATATTACCACTAATC
AAAACATAAAGAAATATTACATTTTTTGTCAACATAATCATAAATACCTAAACCACTAAATACAATTCAACTAAATAATT
TGGTAAATAATCTGGATGAGAAAGAAAAAAATGTTACAAAGATATATTTTTTGGATTTTCCTTAAAAATTTTTTTTTTTT
TTTTTCTAGCTAAGAAAAATTAAAATTTTGTTGGGTTGTCAAAAATATACAAGCTATACATACACGTATACACAAATATA
GAGATAGACATTTCAACTTTCCCAATTGCCAGTATATATAACAAAAGCCAGAGACAAAGGGAGAAGGATCTAAGACATTT
ATCAAAAACAAAAAGAGTTGATAAACTACAGTAATGGAAA
>AT2G41240.1 | chr2:17199321-17202320 REVERSE LENGTH=3000
AAGGCTTTGCTTGTTGATGCTGTTGGTACTCTCCTTGTTCCCGCTCAACCTACTGCTCAGGTCTCTCAAATTTCTCTGTT
ACTTTGTGTGATTCAACAGTTGAACAAATGCTTCACATGTTTCTTGCTCTGTGATTGAAATTTTTTAGAAAGCTATGAGC
ATTTTGAGGATTCATGTTTGATTCTGAGTAAAAATTTGATGCTTATTGTTATGTTAAGAATGTCTTAGGCTTTTTATGAT
CTCTGTTTGTTCTTAGAAGAGTAGATAGAGATTTTTATTGTGTAGATTCTAAGATGTGTTATGGATTCTGATTTTGTAGA
TATATAAGAATATTGGAGAGAAGTACGGAGTGGAGTACTCGGAGGCTGAGATACTTACTAGATACAGAAGAGCTTATCAG
AAACCATGGGGTGGATCTCATCTTAGGTATTTAGAATCATCTTCTTTCTCTTTTTGTTTCTTCTACTCCAAGAAAATCAC
CACTAGGCAAAATGTTCTTTTGTGGCTTTCTATTTGTTTGTATGACAACTTTTAATACTTGATCATGATTATGACTCTAG
TGATGCATCTCCGTACAAAGATATCTGGTTTAATACTGACTCTTTCGAATATACATTTGCTGTGGAATCTCTGTTGGATT
CATAAATGGGTCTGCTTAAGACATTTACTTCTGTGCTGGTCTTGATTTTTGATTCTTTGTTTGTAGATATGTAAACGATG
CAAGACCTTTCTGGCAGTATATAGTGACTGCATCAACAGGCTGCTCGGATTCACAGTACTTTGAAGAGCTTTACAGCTAT
TTTACTACAGAACAGGTTTGATCTCTACTACTACTTCTCCATATGCTTCAGTAATAGTTTTGGTTCTTTCTCTTGAGATT
TCTCCATTTGCTTTCCCAGGCGTGGAAGTTATGTGATCCAGATGCAGGGAAAGTGTTTAAGGCTATTAAAGAAGCGGGTG
TAAAAGTTGCAATAGTCTCCAACTTCGATACTCGGTTAAGACCTCTCCTACGTGCATTGAGATGTGAAGATTGGTTTGAT
GCTGTAGCTGTTTCAGCAGAAGTAAGATAACCTCTTTTCGTTTATATATTTTTGTTGATGATCCGAAACGTTTTGGGAGT
GAGTGTGTAAATACTTAAGGTTTTTGGTTGAATGTTTAACAGGTTGAAGCGGAAAAACCAAACCCGACTATCTTCTTAAA
AGCTTGTGAGTTATTAGAAGTGAATCCCGAGGATGCGGTTCATGTAGGAGATGACCGTAGGAATGATGTATGGGGAGCTA
GAGACGCAGGCTGTGACGCTTGGCTCTGGGGAAGTGAAGTTACGTCATTTAAACAGGTAAACGAATCTCTCTGGTTTTGC
TCAAATCTCTCAAGAATTTAAAAATCATTGGTTTACTTGAAATGAATGTGCTTTTGTTTTGTTCTGCAGGTTGCTCAACG
GATAGGAGTGAAGGTCTGAAGCAAAAGCATATGAGAGAAATGGTTCAGAGACATGTTCAGACTTCAGTTTTAGCTTCTTC
TTTTTTTGTGTGAGCAGTTTTGTATATTCCATTTCTCTTTTGTAGCATAATGTGTGTAATATATGTTGCGGCTAATGTAG
AAAACCAGAAAACAATGTATAATAAAAGATCAATAATAAGCTTCATGATCGTTCTTAATCCGAACCGAAGTGTTGTACTG
TTTTCGACATTTGCTTATAAAAGAAGGAGAATTGAGTTCTTTAAATATGTGATCAAGAAGAGATCAAGAAAAATGGAAAT
TTAGAGTTGAACCTAGGCAACGTATGGACAATACCAAAAGTTGCCAACATATCAATGGATAAATCTAATCAAACTGTATC
TGTGATTATTGTGGGTTGTATTTTAACATTATGTTCATAATTGTTGACAAATAGTCAAATACTTCACATTTTAGAGATTA
TCTACATATAATGGGCTACAAACATGTAAACTCATTGCAAAAAAAAGAAAAAGAAAAAGCAATTATCTTAGGGCCAATTG
TTTTTAGAGAAGCCCATTTAGATCTTTGGATTTAAAGAGGCGTAAATAGAATGAGGAAAAATCCAAAATATCTCCGTCTC
TCTTTTATCCTCGTCCATGGATAATAGAATAGAATCAAGGCTTTTGGCCTGACCGAGATGACCGGAGTTGACTTGTGTAA
TATGATCAGAAAGGCTATAATATAATACAAAATAAACGATAGACACTACACCATATAAGATGTAATTAATAAATTTAAAT
AAGGAATATACATTTGTTAAATATTTGTAAACACTTAATGCCTACGTATATACTACATAGAAATGGTTGGATTCAGGAGA
AAAGCCTTAACATATTCCACGTGATTTGCTCGTGCCTCTCAATAGTCCACGTCCACCAAACCCGTGTATCCTCGTGTACT
TCTTCTCAGTGTCTGTCTCTTTTCTTCCAGCTGCGTCATAATTCATATTTTTGGTCTTAGTTTACTTAACGTATTTGTGG
TAGAAAAATGTGATTGCATATTCTGTATCTTCTTATAGTAGTTGTTCCTATTTAACTGTTATTTTTTGCTAACTAAATAA
TTTGCTTAATAAATCGAATTTCTATTTTGACACATTATAAAATATTTAGAATTTTTGATTAATACTCATACATTCATATT
CATGTAATTATACGATACAATAGTGTAAACTTATGTTATAAATTACGATAAGAACATTAGGATATTAATGCCTGTATCCG
GAGGTCAACAGGTGATCCTTGGAACATGCTCCTACTTGGGGGAAAAGTGCTCAACCACGTGTCAACGCATGTCCACTCGT
GACCCAATGTATTTTAATTTATTACATATACAACACAGAGTCATTAGTATTTTTCTTGTGTCCGTGTGTGTGTATCAGTG
TATATATAAACAAAAATGAGTGTCCACATAAATAATCCAACTAACACATCAGCATAATCCCAACCGAAACAGCTTCTAGA
GAGAGACAAAAAAGAACAGAGTAACTATCTAAAACTCAAA
>AT2G41240.2 | chr2:17199321-17202320 REVERSE LENGTH=3000
AAGGCTTTGCTTGTTGATGCTGTTGGTACTCTCCTTGTTCCCGCTCAACCTACTGCTCAGGTCTCTCAAATTTCTCTGTT
ACTTTGTGTGATTCAACAGTTGAACAAATGCTTCACATGTTTCTTGCTCTGTGATTGAAATTTTTTAGAAAGCTATGAGC
ATTTTGAGGATTCATGTTTGATTCTGAGTAAAAATTTGATGCTTATTGTTATGTTAAGAATGTCTTAGGCTTTTTATGAT
CTCTGTTTGTTCTTAGAAGAGTAGATAGAGATTTTTATTGTGTAGATTCTAAGATGTGTTATGGATTCTGATTTTGTAGA
TATATAAGAATATTGGAGAGAAGTACGGAGTGGAGTACTCGGAGGCTGAGATACTTACTAGATACAGAAGAGCTTATCAG
AAACCATGGGGTGGATCTCATCTTAGGTATTTAGAATCATCTTCTTTCTCTTTTTGTTTCTTCTACTCCAAGAAAATCAC
CACTAGGCAAAATGTTCTTTTGTGGCTTTCTATTTGTTTGTATGACAACTTTTAATACTTGATCATGATTATGACTCTAG
TGATGCATCTCCGTACAAAGATATCTGGTTTAATACTGACTCTTTCGAATATACATTTGCTGTGGAATCTCTGTTGGATT
CATAAATGGGTCTGCTTAAGACATTTACTTCTGTGCTGGTCTTGATTTTTGATTCTTTGTTTGTAGATATGTAAACGATG
CAAGACCTTTCTGGCAGTATATAGTGACTGCATCAACAGGCTGCTCGGATTCACAGTACTTTGAAGAGCTTTACAGCTAT
TTTACTACAGAACAGGTTTGATCTCTACTACTACTTCTCCATATGCTTCAGTAATAGTTTTGGTTCTTTCTCTTGAGATT
TCTCCATTTGCTTTCCCAGGCGTGGAAGTTATGTGATCCAGATGCAGGGAAAGTGTTTAAGGCTATTAAAGAAGCGGGTG
TAAAAGTTGCAATAGTCTCCAACTTCGATACTCGGTTAAGACCTCTCCTACGTGCATTGAGATGTGAAGATTGGTTTGAT
GCTGTAGCTGTTTCAGCAGAAGTAAGATAACCTCTTTTCGTTTATATATTTTTGTTGATGATCCGAAACGTTTTGGGAGT
GAGTGTGTAAATACTTAAGGTTTTTGGTTGAATGTTTAACAGGTTGAAGCGGAAAAACCAAACCCGACTATCTTCTTAAA
AGCTTGTGAGTTATTAGAAGTGAATCCCGAGGATGCGGTTCATGTAGGAGATGACCGTAGGAATGATGTATGGGGAGCTA
GAGACGCAGGCTGTGACGCTTGGCTCTGGGGAAGTGAAGTTACGTCATTTAAACAGGTAAACGAATCTCTCTGGTTTTGC
TCAAATCTCTCAAGAATTTAAAAATCATTGGTTTACTTGAAATGAATGTGCTTTTGTTTTGTTCTGCAGGTTGCTCAACG
GATAGGAGTGAAGGTCTGAAGCAAAAGCATATGAGAGAAATGGTTCAGAGACATGTTCAGACTTCAGTTTTAGCTTCTTC
TTTTTTTGTGTGAGCAGTTTTGTATATTCCATTTCTCTTTTGTAGCATAATGTGTGTAATATATGTTGCGGCTAATGTAG
AAAACCAGAAAACAATGTATAATAAAAGATCAATAATAAGCTTCATGATCGTTCTTAATCCGAACCGAAGTGTTGTACTG
TTTTCGACATTTGCTTATAAAAGAAGGAGAATTGAGTTCTTTAAATATGTGATCAAGAAGAGATCAAGAAAAATGGAAAT
TTAGAGTTGAACCTAGGCAACGTATGGACAATACCAAAAGTTGCCAACATATCAATGGATAAATCTAATCAAACTGTATC
TGTGATTATTGTGGGTTGTATTTTAACATTATGTTCATAATTGTTGACAAATAGTCAAATACTTCACATTTTAGAGATTA
TCTACATATAATGGGCTACAAACATGTAAACTCATTGCAAAAAAAAGAAAAAGAAAAAGCAATTATCTTAGGGCCAATTG
TTTTTAGAGAAGCCCATTTAGATCTTTGGATTTAAAGAGGCGTAAATAGAATGAGGAAAAATCCAAAATATCTCCGTCTC
TCTTTTATCCTCGTCCATGGATAATAGAATAGAATCAAGGCTTTTGGCCTGACCGAGATGACCGGAGTTGACTTGTGTAA
TATGATCAGAAAGGCTATAATATAATACAAAATAAACGATAGACACTACACCATATAAGATGTAATTAATAAATTTAAAT
AAGGAATATACATTTGTTAAATATTTGTAAACACTTAATGCCTACGTATATACTACATAGAAATGGTTGGATTCAGGAGA
AAAGCCTTAACATATTCCACGTGATTTGCTCGTGCCTCTCAATAGTCCACGTCCACCAAACCCGTGTATCCTCGTGTACT
TCTTCTCAGTGTCTGTCTCTTTTCTTCCAGCTGCGTCATAATTCATATTTTTGGTCTTAGTTTACTTAACGTATTTGTGG
TAGAAAAATGTGATTGCATATTCTGTATCTTCTTATAGTAGTTGTTCCTATTTAACTGTTATTTTTTGCTAACTAAATAA
TTTGCTTAATAAATCGAATTTCTATTTTGACACATTATAAAATATTTAGAATTTTTGATTAATACTCATACATTCATATT
CATGTAATTATACGATACAATAGTGTAAACTTATGTTATAAATTACGATAAGAACATTAGGATATTAATGCCTGTATCCG
GAGGTCAACAGGTGATCCTTGGAACATGCTCCTACTTGGGGGAAAAGTGCTCAACCACGTGTCAACGCATGTCCACTCGT
GACCCAATGTATTTTAATTTATTACATATACAACACAGAGTCATTAGTATTTTTCTTGTGTCCGTGTGTGTGTATCAGTG
TATATATAAACAAAAATGAGTGTCCACATAAATAATCCAACTAACACATCAGCATAATCCCAACCGAAACAGCTTCTAGA
GAGAGACAAAAAAGAACAGAGTAACTATCTAAAACTCAAA
>AT2G41250.1 | chr2:17202552-17205551 REVERSE LENGTH=3000
GACAACATACTGTAGCTCTGAAAGCAAAAACGTATTATATTTGCAAGTAACACAATCAGATCTGAGCTATTTAGTATTAT
GATGAACGGAAACGTTAAAAAAACGTTTACTTTGTTAAATTGCTTACAAGAGGAGTCAGTATTTTTATACTAATACTTGA
CTGTTATTATATACTCACAATTGTCGTCAAAAAAGTATATAATAACTAAAATAAAAAACTAGCTAAACCAAATATTATTA
CTTTTTGCTAAAAAAAGTAAATATCATCAGAGGAAAGTTAGATTGTGCCTTGTCAAAAGACCTAGATGCAAATACAATAC
CATCATACATATCTCTTTGGTTACTCACTAGTCACTAGTGAACAAATGAAATTAATATCACAATTTCAACGGATACAGTT
TTGTCAACTAGCAGTACTCATGGATATATATGTTCCACGCTAATAATATTATATTTTAATAATCTAAAATACTGCACCAA
CTAAAAATTTAATCACTATCCTCTGTAACTTCTGGGATCAAAATAATATTTCTGTTTCTTATTAATTGATTTTCTTTGAA
AAAAATTGTTTCAAAAATATTAATATTTTAGATTTTTATACAATATTAATTAGTTATAATTGATGAATATCAAATTTTAA
AATAAATAACTAATATTATTAGTTTAAAATTATAAAAAATATAAATCACAAAAAGTAATATATTTATAATGAGCTTTAAT
ATATTTTTTGATATGTGTGTTTTTTTAGAAAATCAATTATTAAAGAATAGAGGAAGTATATTACAAACCAGTAGAAATAA
GCCAAAAAATAAAAATAAGAAAAAAAACAAAATTATATCCTTTTTCAAACTGAAATTTTCAATCGAGTGAAATATTTCAT
ATATCAAATTTGAAATACCTGTTTAATTTTAATGTATTAAAGTAATGACAGGGTTAGCGATAAGTTGACAACATCAAAAT
TGAATCATATGGGTAGTTTAATCAGCTGGTAAAGGCTCGAGTTATTTTCAATATTTTTTACTTTTTTTTTTGCGTCCAAA
CCCATAAAATAAGAGTTGAACGTTGAAAGCCATATCAAGCATCGTATGCTTCAACAGCTAAACTATTCTCTGTGGTTCCA
CGTGTAAATGCCATGCTCTCTACTAACCTACGGTTCTTACACGTCTCCAATGGACTTCAAACCCATCGTTCGAAATGATA
ATGTTAACTTCTATACATTCCAAAAACAATCGCACAATACCAATTCAAACCCTCCTCCTTCTTTTGGTAATATCACTAAA
ATTGATCTAAATGAAAGAAAAGAAAGCAAAAAGGGATTAGAAACAGAAACCATGAACCGACCGGTATAGGAGATAGAACT
GAAATAGCACTACTTAGACCAAATTCAACATTTCTGATAAAATAACCTAACCAAACCATTATCTAAGCAAGAGAAGAGGC
TAGCATAATGATTAGAAAACGTTATTACTTTTTAAAAATGGGTATCGAACGTTACTACGTTAGACACTCGAGTTCAGAGA
GATCTTCATTACTGGCGTTTAAGACGTTTCATCTATTTCCCGAGTGATCCTTTTTGAACCCTTGGATGTTCTTCTTATTC
TTATTTTACCAAATGAACTTTCTAAGTAAGTAAACATTATGAATAAATCATATGCTTCGAAATCTATTTAATACTTAACT
GTTAGTTTTACTGGAAAAGGTTGGATAAAGAAAAACTTGAGAAGAAACGTCGTTTTTGAACGTTAACTCAAAATTCTCCA
AAATGGGTCCAATTATGGATTTATGTTTCCTTATCCATAAGACTTTTTCTAATCTTCTTTAACATCGTGATGTCTTATTA
TACCACATAGACACATACGTATAAAGGACTCATTGTCTATCCAAAGAAACACTAAACCAAATCTTATTTTGTTCGTTTTT
CCATACGAAATGATGAAATCGACCAAAAAGCTCATGAAATAAACCAAAGCCATAAAATTTTGTGGAACAAAACATTTTCC
TTAGCCATGTTGGTGAATTCGGCATTTTGTTAATAGTCAATCAAATTATGCATAAAATGGCCCAAAACTATATACTCCTT
AAATTTTGTGGCCCATATTTGTCAACACGTGGGCCCGTTTGTCAATTTATAAGCCACGAATTTCTAAAGAGGTCCCTCTA
AAATAGACCAGTTCTTCAATTGTATCCTTATATTACTTTGCATGACACATAATTGGTTAGGGCCCAATTTTCCCACTTCT
TTTCTTTTCATGACTTTTATCCAAAAATATTTGTGGATAAAACTTTTTATCCTTGTCGATGTGAAAGCTAAAATTTAATG
AAGCTTAAGCTTAACCGTTTTTCCACGAAATAATAGTATCCTTCTCGATGTGAAAATAAATACTACAAGAAAACTAATTG
TATGCATTTATTCCTTTTTATTGGCTAATTTGATGTTTCAACAACGTAATATATCATCAATCAGACAAGTAGACGTTTGT
GAATTCTTGAAGAATATCTGCATGTAAAACACGGATCCATATATCAATAATCAATATATAGAACAAGATAAATAATTCTG
ATTGAAAAAGAAATAATGATAAATCTTTTTTTACTTTTTGTTTTTTTATAAAGAAAGATAAAGCTATTTTTGTGTGTCAA
GTACATAACTTTAATCTGGATCTCAACTTTAAAAACCAAAATTCAAAACACAACCCTTTCTTCATATCTCAGGATTATAA
GACTCATATGGTTTCTTTAACAAAAAAAAAAAACTCATGATTAAAGATTAAGAGTGTAATAACAAGTTTTTAAAAATGCC
ACATCATCAGTTCTTCTGATTAGCGGATAGGGTAGAAAAACTGTAGACGGATAATAATATGAAAGGGTATAACCGTAACA
ACACATCTCTCTTTATGCGTTAAAGATTCTCCGCACACGCTTCTTCTCCTTTTATAATCCCCAGACGAAGACGAAGCCGA
AGATAACGGAACAATCAAATCAATCATACAGAAGCAGCTA
>AT2G41260.1 | chr2:17203541-17206540 FORWARD LENGTH=3000
AACATGGCTAAGGAAAATGTTTTGTTCCACAAAATTTTATGGCTTTGGTTTATTTCATGAGCTTTTTGGTCGATTTCATC
ATTTCGTATGGAAAAACGAACAAAATAAGATTTGGTTTAGTGTTTCTTTGGATAGACAATGAGTCCTTTATACGTATGTG
TCTATGTGGTATAATAAGACATCACGATGTTAAAGAAGATTAGAAAAAGTCTTATGGATAAGGAAACATAAATCCATAAT
TGGACCCATTTTGGAGAATTTTGAGTTAACGTTCAAAAACGACGTTTCTTCTCAAGTTTTTCTTTATCCAACCTTTTCCA
GTAAAACTAACAGTTAAGTATTAAATAGATTTCGAAGCATATGATTTATTCATAATGTTTACTTACTTAGAAAGTTCATT
TGGTAAAATAAGAATAAGAAGAACATCCAAGGGTTCAAAAAGGATCACTCGGGAAATAGATGAAACGTCTTAAACGCCAG
TAATGAAGATCTCTCTGAACTCGAGTGTCTAACGTAGTAACGTTCGATACCCATTTTTAAAAAGTAATAACGTTTTCTAA
TCATTATGCTAGCCTCTTCTCTTGCTTAGATAATGGTTTGGTTAGGTTATTTTATCAGAAATGTTGAATTTGGTCTAAGT
AGTGCTATTTCAGTTCTATCTCCTATACCGGTCGGTTCATGGTTTCTGTTTCTAATCCCTTTTTGCTTTCTTTTCTTTCA
TTTAGATCAATTTTAGTGATATTACCAAAAGAAGGAGGAGGGTTTGAATTGGTATTGTGCGATTGTTTTTGGAATGTATA
GAAGTTAACATTATCATTTCGAACGATGGGTTTGAAGTCCATTGGAGACGTGTAAGAACCGTAGGTTAGTAGAGAGCATG
GCATTTACACGTGGAACCACAGAGAATAGTTTAGCTGTTGAAGCATACGATGCTTGATATGGCTTTCAACGTTCAACTCT
TATTTTATGGGTTTGGACGCAAAAAAAAAAGTAAAAAATATTGAAAATAACTCGAGCCTTTACCAGCTGATTAAACTACC
CATATGATTCAATTTTGATGTTGTCAACTTATCGCTAACCCTGTCATTACTTTAATACATTAAAATTAAACAGGTATTTC
AAATTTGATATATGAAATATTTCACTCGATTGAAAATTTCAGTTTGAAAAAGGATATAATTTTGTTTTTTTTCTTATTTT
TATTTTTTGGCTTATTTCTACTGGTTTGTAATATACTTCCTCTATTCTTTAATAATTGATTTTCTAAAAAAACACACATA
TCAAAAAATATATTAAAGCTCATTATAAATATATTACTTTTTGTGATTTATATTTTTTATAATTTTAAACTAATAATATT
AGTTATTTATTTTAAAATTTGATATTCATCAATTATAACTAATTAATATTGTATAAAAATCTAAAATATTAATATTTTTG
AAACAATTTTTTTCAAAGAAAATCAATTAATAAGAAACAGAAATATTATTTTGATCCCAGAAGTTACAGAGGATAGTGAT
TAAATTTTTAGTTGGTGCAGTATTTTAGATTATTAAAATATAATATTATTAGCGTGGAACATATATATCCATGAGTACTG
CTAGTTGACAAAACTGTATCCGTTGAAATTGTGATATTAATTTCATTTGTTCACTAGTGACTAGTGAGTAACCAAAGAGA
TATGTATGATGGTATTGTATTTGCATCTAGGTCTTTTGACAAGGCACAATCTAACTTTCCTCTGATGATATTTACTTTTT
TTAGCAAAAAGTAATAATATTTGGTTTAGCTAGTTTTTTATTTTAGTTATTATATACTTTTTTGACGACAATTGTGAGTA
TATAATAACAGTCAAGTATTAGTATAAAAATACTGACTCCTCTTGTAAGCAATTTAACAAAGTAAACGTTTTTTTAACGT
TTCCGTTCATCATAATACTAAATAGCTCAGATCTGATTGTGTTACTTGCAAATATAATACGTTTTTGCTTTCAGAGCTAC
AGTATGTTGTCCACAACTTCGCAAACATACTTTTAAATAAGAGTCTAGAAACGCTTGCAATTTGTTAAAGAGCGACCTAA
TTAATAAATAAACGTGAGTTTCTAGTAATTACTGATGTAATTAAAATGATGCGTAATTATAAAAATATACACCTGTTTTT
CTCTAGCATTCTCGAACGGTATTTAATTTTGCCGATTTGCATCGTTCAATTAACTATATACAACAAAGTTGTTTCCTAAT
TAGACTCCATATATAATTGGATTATCAAACAAATTCCTCAATTCCAAAATGCTTTCAAAATTTGTATTCGAAAAATAAAT
TTACAAAATGGTATCGATGTTAAAATTATGAATTTTGAATAGAAGCTACACCATTAAACAATTTTCATCAATGGTTTCTC
ATTGAAAAACTGTTCAATATAAAAATAAAATATAATCAAAAAATATGAAAAAGAATATAATTAGTTTCTCAAGTGAGAAA
CTTTAAAAAACGCATAAAAATACTTGTATATCATCTATTGATCAAATATTATTTTATTATTAAACTTTAATTATATAACT
AATATTTATTAAAATACTAATATTTTTTTTTTTTGAGAAACCATGAAGGTATTTTACTGATAGAGATGTTTTTAGCTAAA
GCTTTAACTTCTTTTTTTGAAAAAACAAAAGCTCGAATTAGGCGAAAAAAAACTAGAAAAGATAAAAAAGATTTCAAAGA
ATTAAAGATTCTATATAATCTTTCTCAATCAATTTATGAGACTTCTCGATCATATCTATTAGCATGGATTATAGTGATCT
TTTGATATGATTTTCTTTACATTTTATATATGTGTATATATATATATATCCCCTTAAATAAATATGTCATTAACTCATTA
TCTTCCCTCACTCGACATAGTTGACTGGTTTCTTGTCGCCAAGTTTTGCTGCCCAACTATAAATATGTGCTGTGCTCATG
CACTCTTCAATATAAGTGTTTTGTGTAACTAAAACAAAAT
>AT2G41260.2 | chr2:17203541-17206540 FORWARD LENGTH=3000
AACATGGCTAAGGAAAATGTTTTGTTCCACAAAATTTTATGGCTTTGGTTTATTTCATGAGCTTTTTGGTCGATTTCATC
ATTTCGTATGGAAAAACGAACAAAATAAGATTTGGTTTAGTGTTTCTTTGGATAGACAATGAGTCCTTTATACGTATGTG
TCTATGTGGTATAATAAGACATCACGATGTTAAAGAAGATTAGAAAAAGTCTTATGGATAAGGAAACATAAATCCATAAT
TGGACCCATTTTGGAGAATTTTGAGTTAACGTTCAAAAACGACGTTTCTTCTCAAGTTTTTCTTTATCCAACCTTTTCCA
GTAAAACTAACAGTTAAGTATTAAATAGATTTCGAAGCATATGATTTATTCATAATGTTTACTTACTTAGAAAGTTCATT
TGGTAAAATAAGAATAAGAAGAACATCCAAGGGTTCAAAAAGGATCACTCGGGAAATAGATGAAACGTCTTAAACGCCAG
TAATGAAGATCTCTCTGAACTCGAGTGTCTAACGTAGTAACGTTCGATACCCATTTTTAAAAAGTAATAACGTTTTCTAA
TCATTATGCTAGCCTCTTCTCTTGCTTAGATAATGGTTTGGTTAGGTTATTTTATCAGAAATGTTGAATTTGGTCTAAGT
AGTGCTATTTCAGTTCTATCTCCTATACCGGTCGGTTCATGGTTTCTGTTTCTAATCCCTTTTTGCTTTCTTTTCTTTCA
TTTAGATCAATTTTAGTGATATTACCAAAAGAAGGAGGAGGGTTTGAATTGGTATTGTGCGATTGTTTTTGGAATGTATA
GAAGTTAACATTATCATTTCGAACGATGGGTTTGAAGTCCATTGGAGACGTGTAAGAACCGTAGGTTAGTAGAGAGCATG
GCATTTACACGTGGAACCACAGAGAATAGTTTAGCTGTTGAAGCATACGATGCTTGATATGGCTTTCAACGTTCAACTCT
TATTTTATGGGTTTGGACGCAAAAAAAAAAGTAAAAAATATTGAAAATAACTCGAGCCTTTACCAGCTGATTAAACTACC
CATATGATTCAATTTTGATGTTGTCAACTTATCGCTAACCCTGTCATTACTTTAATACATTAAAATTAAACAGGTATTTC
AAATTTGATATATGAAATATTTCACTCGATTGAAAATTTCAGTTTGAAAAAGGATATAATTTTGTTTTTTTTCTTATTTT
TATTTTTTGGCTTATTTCTACTGGTTTGTAATATACTTCCTCTATTCTTTAATAATTGATTTTCTAAAAAAACACACATA
TCAAAAAATATATTAAAGCTCATTATAAATATATTACTTTTTGTGATTTATATTTTTTATAATTTTAAACTAATAATATT
AGTTATTTATTTTAAAATTTGATATTCATCAATTATAACTAATTAATATTGTATAAAAATCTAAAATATTAATATTTTTG
AAACAATTTTTTTCAAAGAAAATCAATTAATAAGAAACAGAAATATTATTTTGATCCCAGAAGTTACAGAGGATAGTGAT
TAAATTTTTAGTTGGTGCAGTATTTTAGATTATTAAAATATAATATTATTAGCGTGGAACATATATATCCATGAGTACTG
CTAGTTGACAAAACTGTATCCGTTGAAATTGTGATATTAATTTCATTTGTTCACTAGTGACTAGTGAGTAACCAAAGAGA
TATGTATGATGGTATTGTATTTGCATCTAGGTCTTTTGACAAGGCACAATCTAACTTTCCTCTGATGATATTTACTTTTT
TTAGCAAAAAGTAATAATATTTGGTTTAGCTAGTTTTTTATTTTAGTTATTATATACTTTTTTGACGACAATTGTGAGTA
TATAATAACAGTCAAGTATTAGTATAAAAATACTGACTCCTCTTGTAAGCAATTTAACAAAGTAAACGTTTTTTTAACGT
TTCCGTTCATCATAATACTAAATAGCTCAGATCTGATTGTGTTACTTGCAAATATAATACGTTTTTGCTTTCAGAGCTAC
AGTATGTTGTCCACAACTTCGCAAACATACTTTTAAATAAGAGTCTAGAAACGCTTGCAATTTGTTAAAGAGCGACCTAA
TTAATAAATAAACGTGAGTTTCTAGTAATTACTGATGTAATTAAAATGATGCGTAATTATAAAAATATACACCTGTTTTT
CTCTAGCATTCTCGAACGGTATTTAATTTTGCCGATTTGCATCGTTCAATTAACTATATACAACAAAGTTGTTTCCTAAT
TAGACTCCATATATAATTGGATTATCAAACAAATTCCTCAATTCCAAAATGCTTTCAAAATTTGTATTCGAAAAATAAAT
TTACAAAATGGTATCGATGTTAAAATTATGAATTTTGAATAGAAGCTACACCATTAAACAATTTTCATCAATGGTTTCTC
ATTGAAAAACTGTTCAATATAAAAATAAAATATAATCAAAAAATATGAAAAAGAATATAATTAGTTTCTCAAGTGAGAAA
CTTTAAAAAACGCATAAAAATACTTGTATATCATCTATTGATCAAATATTATTTTATTATTAAACTTTAATTATATAACT
AATATTTATTAAAATACTAATATTTTTTTTTTTTGAGAAACCATGAAGGTATTTTACTGATAGAGATGTTTTTAGCTAAA
GCTTTAACTTCTTTTTTTGAAAAAACAAAAGCTCGAATTAGGCGAAAAAAAACTAGAAAAGATAAAAAAGATTTCAAAGA
ATTAAAGATTCTATATAATCTTTCTCAATCAATTTATGAGACTTCTCGATCATATCTATTAGCATGGATTATAGTGATCT
TTTGATATGATTTTCTTTACATTTTATATATGTGTATATATATATATATCCCCTTAAATAAATATGTCATTAACTCATTA
TCTTCCCTCACTCGACATAGTTGACTGGTTTCTTGTCGCCAAGTTTTGCTGCCCAACTATAAATATGTGCTGTGCTCATG
CACTCTTCAATATAAGTGTTTTGTGTAACTAAAACAAAAT
>AT2G41270.1 | chr2:17209403-17212402 REVERSE LENGTH=3000
ATTTGGGTTGTTGTATTAATCGCTTAATTTAATTAAAAATGTTAAATAGTACAAGATTTAGTTATTATTCCTGAGTCTCT
GACTAACGAAGTAACGGTGAAAGGTACTTCTTTTGTTTCTGCATCTGTACTTCAACTTATCACGTGGTCAACTTGGTTGT
TTCTAAACTGCAAATTTAACTTTCTGAATCACAATTTTTTTATTTTAGCATGCATGTGAAGTTCCCATTTTGGGGCATTC
TAAAACTCAACTGCATGTGCATATATTTGCATATTTTGACTATGAAACTTAATTGCTTCTTTAGTTTTTTTTTTTCTTGT
ATTGTGAAACGTTGTAATTTTTTCAGAGAAATGTAAAGTAAATGCTGACAGCTAAAGAATGACTGGGGAGTAACAAAATA
GAATGTGTGAATCGTGATTGACTTTTGGTGGTCCGGGTTTGCTAGCAAATACTACTATGACACATTCAAATAGATTCAAA
TATATATATATTTTAAAATATAGAACTATATCTATATATATATGTACATATATATATACCACTAAGTTTTACATGGTGGT
GACTTAAGTTTCAAGTTTATTAGTTTTGGGTAAGAGTCTAAGAGATAAATTATTCATTTGGTTTGAAAAGCCACACTAAA
AAGATGAAATAACCGTTTTCTGAGAGGGGAAACAAAAACTCTACAACAACTTTTTTTTTTTGGGAAACTGAGAGAGTGGC
AAATAAAACTTCTCATTAAACTCGGGGCCTTATTAATAGCCAAAATAGTTCTGAAGAACAATTAATGATGGCAATTTATG
TTTTGTTTGTTCAATGTAGAGAAGGTTGTGAGGGCCCGCACGAGCACCAACGAACAGAACACGTGTGTGGACGACCATTG
GGCCTTGCCTTTGACAAATCCACTGGTGACCTTTATATAGCCGATGCTTATATGGGCCTTCTTAAAGTTGGCCCAACAGG
TGGTGTCGCCACTCAGGTGTTACCACGTGAGCTAAATGAGGCCCTTCGATTTACCAATTCTTTGGATATCAATCCACGGA
CCGGAGTTGTCTACTTTACCGACAGTAGTTCGGTTTATCAACGGAGGTACAAAATTCTTGGAAATTTAATGAAAAACATG
TTTTTATATGAGTGAAAAAGATCATTGTTTATATGTTTTTTTTTTTTGTTTTGTTTATATGATGCATTATTAGTACGTAA
ATTGTTTTTTTTTTCCAGGAACTATATAGGGGCGATGATGAGTGGGGACAAAACTGGTAGACTGATGAAGTACGACAACA
CGAAACAAGTGACCACTCTTCTAAGCAACTTAGCGTTTGTAAACGGTGTCGCTTTAAGCCAAAACGGTGATTACCTTCTC
GTCGTCGAGACCGCCATGTGTCGTATCTTACGTTACTGGCTCAACGAAACGTCGGTAAAGTCTCAATCTCACGATAACTA
CGAGATTTTCGCGGAGGGGCTCCCTGGGTTTCCAGACAACATAAAGAGAAGTCCACGTGGCGGATTCTGGGTAGGCTTGA
ACACAAAACACTCAAAGCTGACAAAGTTCGCCATGTCGAACGCGTGGCTTGGACGTGCCGCTTTGGGCCTGCCGGTGGAT
TGGATGAAGGTCCATTCGGTTTGGGCCAGGTACAATGGGAACGGCATGGCCGTGAGGTTGAGCGAGGATAGTGGCGTTAT
ATTAGAGGTATTCGAAGGTAAAAATGAAAATAAGTGGATATCTATAAGTGAGGTTGAAGAAAAAGATGGAACTCTTTGGG
TTGGATCGGTGAATACTCCTTTCGCTGGCATGTATAAAATCTAAAATTGAGTAATACAAATATGTTTTTCCAACAATATG
ATTCATATATAGATAATTAGACGATACATCCCCCCTCCCCCTATTCTTATTTTTTAGGATAACAACTAATAAGTCCGTTT
AGTACCACTTTATATTGTGCTAGGTAGCTACATGCATGCCTTTTGATAATTTAAACTGTGAACAAAATATTAATATTAAA
ACAGTTATTATTTATAACATCCACGAGAAAAACACCTCATAACCAAAAACCATTAATGAACCTTTGGTTTCTTTCTATTG
AGCTCTCTCTAGGTATCTTACTTAGGCACCATGCTTCTTTTATTTATACATACATACGGTAATTGACCACTGCATGCATA
CAAACATATAGAGTTTGTGTTACATGCGAAATCATGGCTTAGCTTCTTCCTTCTGAGGCTCAACAGTTTTTACAACTTCG
TTGGCCTCGGCTTGACTGCGGCAACAGTATATGCACAGTCCATTCCACCAGTACCCACCGCAACATCCGAACCTACAACC
ACCACCAGGCAAGCCTTGCTGGGGCTCTACAACAGCGTCATTGACCTCGACTTCGGCTTCTATAGCATCAGTTGCTTCAG
TACTCGGCTTCACTTCTTCTTTAACTGCACGTGTGATATACATGTTATACACCATGGATCAAATATTTAATCATCTGTTA
CCAAAAAAAATAAAAATTTAATCATGCGAAAGTGTGAAGGGAAATTATATTATATAGAGTTGCACACACCATGTGTGGCA
TCGTTGGATGTGTCCGCAATAACAGCAAGGGAGAGAGAAAAGAGCAAAGCCACGAGAACGAGAGACATGAGGTTTCCCAT
TTTTTGTTTTCGTTACACAAAACACTTAGCTTATTTGGTTTATTGAGGGAAGATGATTTTGTTAGTGAAGTGTATGATGA
GCACAGCACATGTATTTATAGTTGGGCAGCAAAACTTGGGGACAAGATACCAGTCAACTTTGTCGCGTGATCGAAGATAA
TGGCATATATATTTATAGGGATATTTCTATAACGAAAATGTTAAAAAAAAATTATATGATCTTTAGAGACCATATATAAT
AGATCTGATCATAACCTATCGTGTTTACACGTGTCCACCAGTGGTCACAAAGTCCTATTCTTGGACTTAAAAGTTCAAAC
CCACCGTTCGAAATGATAATGTTAGCTTCTATCCATTCCA
>AT2G41280.1 | chr2:17206763-17209762 FORWARD LENGTH=3000
AGCAACCCATGCCATAGAGGCGCAAAAACATGACGGTAAACCCCAGATCGCGGAAGCCCAAGTTGAGGCCAATGACCCTG
TTGTAGAGCCCCAGCAAGACTGGGGTGGCCGTGGTGGTTGTAGGTGGGGATGTTGCGGTGGGTGGTGGCGTGGACGGTGC
AGATACTGTTGCAGGAGTCAAGCCGAGGCCAGCGAGGTTGTGGAAACTGTTGAGCCCAACGATGTTGAGCCTCAGCAGGG
TGGCCGTGGTGGTGGCGGTGGTGGTGGCGGAGGCCGTGGTGGTTGTAGGTGGGGATGTTGCGGTGGGTGGTGGCGTGGAC
GGTGCAGATACTGTTGCAGGAGTCAAGCCGAGGCCAGCGAGGTTGTGGAAACTGTTGAGCCCAACGATGTTGAGCCTCAG
CAGGGTGGCCGTGGTGGTGGCGGTGGTGGTGGCGGAGGCCGTGGTGGTTGTAGGTGGGGATGTTGCGGTGGGTGGTGGCG
TGGACGGTGCAGATACTGTTGCAGGAGTCAAGCCGAGGCCAGCGAGGTTGTGGAAACTGTTGAGCCCAACGATGTTGAGC
CTCAGCAGGGTGGCCGTGGTGGTGGCGGTGGTGGTGGCGGTGGCCGTGGTGGTTGTAGGTGGGGATGTTGCGGTGGGTGG
TGGCGTGGACGGTGCAGATACTGTTGCAGGAGTCAAGCCGAGGCAAACGAGGTTGTGGAAACTGTTGAGGCCCAACAAGC
TAAGCCATGAATTGCGTGTAATACAAACTCTCTATGTTTGTATGCATGCATAGCTAATTACCATTACGTACGTATGTCAA
AATAAAGCAAAAATAGTACCTAAGAAGGTACCTAGAGGTCAATAAAAGAAAACGTAGGTTCATATAATATGTATTTTGTT
ATGTAGTGTTTCTTTTCTCGTGGATGTTATAAATAATAACAACTGTTTTTTAATTTATTTTTTGACAAATTTCGAGTCAT
AACCAATTCATATTATACGGGTAACACAATTGAGTTAAGTCAAATTCCGATAGGAAAAACGGAATAAAATGGACTTAATC
ATTTGAGTAAAGAAAGATCCCCAAATAATAACAACTGTTTTAATACCATGGATTATAATATTTTGTTCACAGTTTAAATT
ATGAAGAGGCATGCATGTAGCTAAGCTAGCTAGCTCAATAAAAGCCATAGGTTAATATAAAATGGAACCAAACAGAATTA
TTATCCTAAAAGTTAAGAATAAAGAATAACTGATTCTACTATAAAATCGTAAACATTAAAGGTGCTGCTGTAAAATCATG
TATTCGAGGGGAATATCTCGTCTAATTATGTATGAATCAAGTATATTTGTATTAATCAATTTTAGTTTCTACATTAGTTA
CTTGTATGGGTGTTTTTAAATGGATAGTTTTAAATATATAAAAAAACATTTTCTGTATTCCTAAAAAGTTTGATGTTCTA
GAGTTTTCACATATATTCAAAAATAATCATTGTTTAATTATTGGTTAATCATTTTTAAAAATTAAATATTTTTTAACAAT
TTTGAACTAATTGTAGTATAAAATAGTTAATCATTATGTCTTAAAATCTAAGATTTATTAATATTAATTAATAAAAATAA
AGTAAAAACCTAAAAAATCAATCTTTATGTAACAAACTACAAACACGTAAACATCAATATTTTATGAAAAAAGAGAGTAA
AAATATGAGTGTATTTAAATGAGAACTGTGTCTTCTTAGAGACATTTAAAACTCCTATTTTTGGGATATTTTTAACTTTA
CTATTATTTTTCGTGAAAGATATTTGTGAAAAATTGTTGAATGAGGATGGTCAAATAGATATACCCAGTTATCCACTTAC
ATTATTTTCATGTTTCTTTTTATTTGTATTTTCATTTTTTTTGTGGTTTCATTTCTTACCTTCCAAAACTTCCGAAATTA
TTCGAAATTACGCCACTACTCTCGGTCAACCTCACGACGATGTCGTTCCTTTTGTACTTGGCCCAAACCGAATGGATCCA
GTCCACTGGCAGTTCCAAGCCACATGTTCAATATGCCTACCCGGCTACTCCGAATTCTGGATCTATTTCTGTTGTCGGAT
AACCCCAAAAGCCTTTCCACAAAAATTTAGTAGTTTTCCTAAAATTTAGACGTTAACCCAGTAATATAGGATTCCACACG
TGGTGGCATCGATCGACAACTATAAAGTAATCACCGTTTTTACTCCAAACGATGCCTGCGAATGCTATGTTGCTTAGAAC
TTGGAAGAGTGGTCAATTGTTTCGTAGTTGGGTCATACTTCATTAGTCTACCGATTCTGTCTCCACTCATCGTACTATCC
CTCAATTAATCAATTAAATTAACAATTACGAGCTAATCCATCATATAAACATGCTCCTTTTATTAATATAAAGTATAAAC
ATGTTCTTTGTTTAAGATAATATAAGATAATTTTAACTCTATAAAGTAGATAACTTCGGTCCGTGGATCGATATCCTATC
CATTGGTCAATCGAAGGGCTTCATTCAGCTCACATGACAAAACCTGATTGGTTACACCACATGTTGTGCCAACTTTAAGA
AGGCCCGTATAAGCATCGGCTATATAGAGGTCACAAGTGGATTTGTCAAAGGCAAGGCCGAACGGACGAACGGTCGTTTT
TGGAATGGATAGAAGCTAACATTATCATTTCGAACGGTGGGTTTGAACTTTTAAGTCCAAGAATAGGACTTTGTGACCAC
TGGTGGACACGTGTAAACACGATAGGTTATGATCAGATCTATTATATATGGTCTCTAAAGATCATATAATTTTTTTTTAA
CATTTTCGTTATAGAAATATCCCTATAAATATATATGCCATTATCTTCGATCACGCGACAAAGTTGACTGGTATCTTGTC
CCCAAGTTTTGCTGCCCAACTATAAATACATGTGCTGTGCTCATCATACACTTCACTAACAAAATCATCTTCCCTCAATA
AACCAAATAAGCTAAGTGTTTTGTGTAACGAAAACAAAAA
>AT2G41290.1 | chr2:17212905-17215904 REVERSE LENGTH=3000
TGACGGTCGCATCCTCAAATGGAGCGGTGAAGATCTTGGCTGGATTGAATTCGCCTACTCATCTCCCCATAGGTTTGTTT
TATTTATGGATGAAGTCATGCACCAATAATAAGTAGACTGTTTCAACGCAAATATTTGTGTTTGATTATATTACTGGTTA
AAATTTTATATTTATATCTTGGTTATTATATATTTATATCTTTAACAAACATTATACACATTTTTTTGGTAAATTTAATA
ATGTTTGAAAACACTTAATTATCAATAACATTGGTTATAGACAACACAATTATTTAACTATATTTTAATTTTGTGTTGTA
AATATATGAAGAAAAAATTGTTCGAGCCATAAGGTGGAACCTGCGTGTGGAAGGCCTTTGGGACTTAGCTTCGAGAAGAA
ATCGGGAGATTTGTATTTTTGCGACGGTTACTTAGGGGTAATGAAGGTTGGGCCTAAAGGAGGATTGGCTGAGAAAGTCG
TGGACGAGGTCGAAGGTCAGAAAGTTATGTTTGCAAACCAAATGGATATAGATGAAGAAGAGGATGCTATCTACTTCAAC
GATAGCAGCGATACGTACCACTTCGGGTATTATAACATCACTTCTCTAATAATTTTTTTAATTAAAAAAAAAAAACTGAA
ACCAAAAAAATTGGATAATTTTTAGTGTTCTATGTTGAGAATTGAGATGGTTAGAAATGATAATTTGCATGTTTGTATTT
TATAATTTTACAAATTGCAAACCACAAATGAAAATAAAATTTCTCCTTCTAACGTTTGAGGTTTACAATTATTAGATAAA
ATCTTTGTTTTAAATTATACTTAAGATTGTAGCTTCATCATCTGAGAAGAAAGATAGTAATTAACCTTCAGGTTTTTAAT
GTTCGCTCGTGTTTACAACTTTTTTTTTTTTTTTAAACGTATAAAGTAAAAGAAAAATGTTCTTAAGACAACAAAATCTT
AATGTGGGGATATTTTGAAAATGATTTTTTTTTTATAAACGTTACATTATTATTTGGAGCAGGGACGTATTCTACGCTTT
TCTGTGCGGTGAAAAGACAGGAAGAGCAATTCGATACGACAAGAAGACAAAAGAGGCCAAAGTTATAATGGACCGTCTTC
ATTTCCCTAATGGTCTTGCCTTAAGCATAGATGGTTCGTTCGTGCTTTCTTGTGAGGTCCCAACGCAACTTGTGCATCGA
TATTGGGCCAAGGGACCCAACGCCGGGACCCGTGACATATTTGCAAAGCTCCCTGGCTACGCAGATAACATCAGAAGGAC
CGAGACAGGGGATTTCTGGGTTGCCTTGCATTCCAAGAAAACTCCATTTTCGAGGTTATCTATGATCCACCCGTGGGTTG
GGAAATTCTTCATAAAGACGTTGAAGATGGAGCTCTTGGTTTTTCTTTTTGAAGGAGGGAAGCCTCACGCCGTGGCTGTG
AAACTTTCTGGCAAGACTGGAGAGATTATGGAGATTCTTGAGGATAGTGAAGGGAAGAATATGAAGTTTATAAGTGAGGT
TCAAGAGAGAGATGGTAGGCTCTGGTTTGGGTCTGTGTTTTTGCCTTCGGTTTGGGTTCTTGACCGTCAATGATTTATAC
GTTTTACATTATATAAGTTTCTCATGTGTGTGGATTTGATGATAATTACAGGTTTAAACGTTAAAGTTTTTGCTGTATCC
GGTTAGATATGCATCTAAATACATCAAACTCTTGATTTTATTAATTTACTGAAAATATGGGTTCTTTTTTCTTGTTAGGT
AATTTTGGTTTCTTTATGGTTTTCTCTCCTTTTAATCCGAGGACCCATTTTTGAGTTTGAATATCTTTAGAGTTTGTTTT
TTTTGGGTTTATTCTTGCAGATGAAAATGTTTCTTTTAATCTTTGTATATATTACTTCAAAACAAAGATATGCCTATTTA
TGAAAACAAAACAAAACATGTACGTATCTCTATGAGTTTTCTTTTAATTAAAAACTTTACAAGAAATTTGAAACTTGTGA
GTCTACGAACCGGCTTGCGCAGTCCACTTACCATAACAGGCAGTATTAGAGTGGGATATTTGTAAATTGAGGAAGTCACT
GCCTCACTGGTGACAGTACTTTGTAGATACCTTTCTTTAATTGGTTCTGATGTGTTTGGAATTGTTTGTTTGGAAGGATT
TGATAACAAATAAAATACAAGCAAAAAAAAAAAAGATATGGTCAGAACTCAGAAGGCAACACAACGAATAGGTTGCCGAG
TGGGGCTCATGCCGTTGATTCTTCTGCTCACTGCCCCTTCTCCTGTCTATTCACTTCCTTTGTCCCTTATTTTTATCTTT
ATTTTTGGTGGTGAAAATTTATGTTTCATTTATACAAGCTAAAATGTTTTTGTTATAAGTCAAACAAAAACAATTATTAT
TAATAATATTGGAGGCTTTTATTGTACTTTTGGTTTGAAATTTTCGAAACTACGTCTCTTAATTCTCATCCTTTGATATT
CTGTGCAAATGAATATTTATTTTCCATATAGATAGATATTATTTTTTTTGTTGGATAACATTTACACTTTACCCAAACTT
GTAAACATGATTTCACCAAAAAAAAGCTTGTAAACTTGAATGGAAAAAAATCAGAGTATATAAAAGATAGTCTTAAAATT
GGACAATGAAGTAAATGTGGCCCTCAATATCCGGCATTTGCAAGCAAATCATACCATCTACATGTATATATACTAAAATG
AAATGCTTTATTAGGAAGGAAATCTTTGAACAGAAAAATAGAAATAAGGTAAGACAAGAAAAAATAACAATGAATTACAA
TCCACAAATCCCAAGAATGAGAAAATTTTTAATTTCCTAAAGAATATTTTGACACGAATTCGACATGTATAAGATAAAAC
TATTAATTATTTCAGACGCCTATATATAACCACCATAACTCTTACTCTGTTACCACCACAAAGACAAAACAAAAAAAAAG
AGGAAGCAATTACTATAGGGGAAAAAAAAATCTGAACAAA
>AT2G41300.1 | chr2:17216293-17219292 REVERSE LENGTH=3000
TCCGATTATTTATTATAACAAAATCTAGAATCCATGTAATAGCCAAACAAAAGTAAATATTTGACTTGTTCTACACATAT
AATAAGTACATCCGATCTTTACATTGAAATTTTCATACTCTGTGATTTGACTGGTTGAAAGAAACGTATTGTGTAATTAT
CATATCTTATTCAGCGAATATTTTGTATTTGACTTGTAATTTTGATATTGTTCTATATTAAGTACAAAATTATATCCATG
TGCATAATAAAATAAGATTAAAGATTGGTATAAATGCAAAGTCAATGTCACGAATATTACTAACGCATAGAGAGACGTTG
GCATGTGACATGATAGAAGATACGGTGGATCGTATCTGGTGGCGTCCATCTTTGCTTTACATATATAGACTATTTTATGA
TTAATACTAAAGTTATAAAAACTTTTTTCTAAGGGAGTTTTAAGAAATTAAACTTTAATTGTGTAATATGTTAACGTTAT
GGAAAAGATGTTACTTAAAATCACCCAATTAATAGAAAAATAGTATCCAATTTTTGAAAACAACAACAATTGATGCGTAT
TACGAGTGGTTGTACCCAATCGGTCTTATAGTTGACAAAATATGTAAAACAATTCTGTATCGATAAGCTACACTATTATT
AGTATATGTCTTTATTTGTTTCGGTGTGTATAAATTAGTATCGAATCACGTTAGCTCATCGTGATATCATTAACAATAAC
TAGATTATTATATAAAAGAAATGAGCTTATGTTCTTAATACGGTGAACCCAAACCTCAGCCATTATATTAAAAAGATACG
ACCGTACGTTGAGATCTATTTTGAGAATATGAACAGCTCGACTTGTCGACAAAATAATATGAAAAACCGAGTTAATAACT
TTTGCATATTCCGAAAACTTCGGTTGCTTTTAGTTGTGCGATCTCAAATTTTCACTGATTTTTGAATAGAAAACGGTTTA
TATGGAAGTATATATATCATGTAACATAATGTTAGCAGAAACATATTGTTAGCTTTTAGTCCTACAACACAAAACAGGCT
ACTGTCAAGGTTAGGGGTTACCCTTACGTATTTTAGCGAGAATATTTTACCGAATAATACCATTTATAACATTGAAAAAT
TAATCATTAAATCGTATGGCTATAATCAATTCTCTACAAATCTCATCGTTTTCTGTTTTCCTATTGATAATTTTCACAAT
TTATAAACTACGTCGTTTTATCTGTCCAGAAAAATAAAACATTTATATACAAAAATGTATTGTATGAAAATTTAAAAATA
TATTCCAAATTTCTACTGCTTAAAGAATCCCAAAAGGAACAAAAGAAAAAACGAGTGGCTATCTCAAGAGATTAGAATCG
TTCTTGGGATCAGGCTTTATTCAAATGGCATTTTGTGGAAAAGGCTATATATGACGTAATTACCATTAACCTTTTTGAAT
GGTTACTATATATTATATACGAACTCTTTTACGTGTAAATTAAACTGGGATAACAAAGTCCATTTCATGTGAATTTTAAT
TAAGTTAAAATGTAGATGATCCTTATTTTTCCTGTCCCAAGATGGTTTCATCATTAGTCTTTGATCTGTAAAAAAATAAA
ATACTAAACCGAAATTTAAAATGCCCTTACAAGCGATGTTAGGACACAATAGACGGTATATGGCCAGTGCCCCTCCGATA
GAGCACAAGGCCAAGGGAAAGCAAATATTACACACCAAATCTTTATATTTTATGTTACGTATCATATAATACAATAAATA
AATAAAAGATTATATGATTATGTTCGTGTAACTCTACCAACAAAAAATCTCCAGTTGATTATAAAGCTAACATTAAACTC
CTTTCTAAAGCCACAACTAATTTATTTGGTTGGTTTAGAATAATGTTATTATATAAGGGTGTAGACCAAAATCAATCTCT
TGAAGGAGCGAGCAAGCTAGGGTTAAAGAGATCGATGTTGGTCTACATCGCTGACCTTAATATTCATAACCATATAAATA
TTATATATTTTAAAAAATCATAAACGAAAGTTACATAACCAGGTAAGAGTAAGATACGGTATACGGTATTACCGCGATTA
TTGGGCTGATCTGGACATGTTATTGGGCTTATTGAACTTCAAATACAAGTGATGAGGCCGCATATTCTATTTTCCTTTTT
GGTGTTATGATCGACTAAACAAAGAAACTTCATACGCTAAAACTGTATAACTTCCACCAACGCAAACAAGAGCCAAAAAC
CAATATTTCTAAACAAACCACCAAGCTCACCCTCACTGCATATCTCCTTCTCCGAACCACCTTTAGCCGAACCATTGATA
TAGTTTCTCAAGCGATGACGGATCCGAATTGACGGCAAGTTATGTGTGAGCCGTGAGGAATTTGATGCATTAGTGAACTA
CTTGTCGCAACTTATAATCTTGTGGGTTGCAAATAGGGTTTTAATGTTAAACATCTTTCTAATGGTTGTCTTAATCGGTA
AGAAAATAAACTGTAAAAGTGCTTTACAAAAACGTGACTCTTTTTCTTTTCACCACAAACAGAATAATTCTAACATAAGA
CAGAGAGACACACGTCACAAAGTGAAAACAAAGTATCCCCATTTAAATTAAAACAGTTTAACAAGATAAAATACAAGTCC
GATTTTTTCATCTCCCAAAGATTCTCACAGTTAAAAATAGAAAATAGAAAAAGTATATATTCTCACAATGCTATAAACGC
TTGAGGAGCATCTGATTTATCAATAAAGAGAACTAAAACTTTACAAATCCAAAAACAATAAAATTATATAAATCCAACTA
CTTTAAACGATTTTCCAACTAGAAATTTCGACTTGATGATTATAGTGTCACTGTTTTGCGTATCTTTATTTAAATCTAAT
AGTCTCATGGTTCCCACATGTTGAAGGAACAGAATAACTAATTAGAAAACTAGTACTTATTTATCGATAAAGAAAAATAT
TATTCTTAAAGACAAAAAACATGTAATTAAAAGTAGTAAC
>AT2G41310.1 | chr2:17219280-17222279 FORWARD LENGTH=3000
ATAAATAATCGGAAAACGTTTTTATCGTCGTCAAATTAGTGAGCTCAGAATACGACTCATTAAGTCATGACAATCTGATA
AAGACACAAAAAGATTCCACCAACCGGTTGATTTCTGGTTAAATAAGAAAAAAAAATGTTTTTCTTTTTACTGTTGAAAA
TATTGAGACACAAGAGAAATACACACAAAAATTGAGAGCTGCTACCATGAGTCCATGAAGGCCAAAAAAGCCCGAAGACA
GGGGAAGGTGCTGGTCACCGTCAGTTATATTATCTAACCATTTCTAAAGATTATTAAAAATATTTTATCCACCACAATGT
GTGATCCGATTTACATCGACTCACTTAATGCCTTCATTTACCGCACTTGTTAATAGACGTCTTGTTCTTCAAATTTGTCC
ATTTTGTAAAATTGTAGGGTCAAAAGTTGTGATGATGAAGTTATGAATGTGTTGAAGAGGAGGAGGGGTCCTCTATCATC
AAAGAGTCATGGACGGTTGTGCTGAAGTTTCATGAGACAAGATCTCGATGGAAGATCTATTTGACTCTTTTTTTAGGGTT
TTTTTGAAATTGAAAGCATGTCTTCCCGACACATCGTGCATTACAATTTCATGATCACTCCATTAATTCATCAAATCGCT
TTTATAGTCAACGCCATGATCCTTTGACTCTTGCTTCTTGAGCTCTACGATTGCTGGACTCAATTCTTTTTTCCGATAGT
TTTTCAGTATGGTGGTACATATATGTTTTGGTGGTACACTAGCTAGTTTTGTACACATAATTTTGTGGCGGTAAAAAGGT
GAAACGTGCAATATTAGTTTAAGAAATTGAGATTACTAGGATCCTTGTATCATAGCCAATGGTATGTCAACAAACAAAAA
TAAAAGCCATAGTCTTATACAATGGCGGATCCAGGAAATAATTTTATATGGAGCACAATTATAAAAAATCAATAAAAAGA
CATAGCAAGGCTTGAACTTGGGTTAATGTGGGGCACCATTAAGTAAAATACCACTACACTACATACATTTTTAATTACAT
AATGCAAACTTATATAAGATTTATATAATTGAGTATCGGGCACATGCCCCACCCAAGACCAACGTGTGTCCGCCCCTGGT
CTTATACATTGTCATATTGCTGCGGATAACAAATAAAACAACAAAAATTGACTGTATAGAAAGAAAAAGAAAAGAGATAG
GAAATGTGGAAAGTGAGAGAGCAATATGGAACCCACTAGACCCATAAGAGAGTATTGGTTATTGGACGGACTTTTCATGT
GTCTACCATACTTTGGATACGTGTCGTCCATATAAAGATGATGATTGATGATGATAGTGGTGATGATGGGCATGACCATG
GGAGGCAAATCTTTGGCAGAGAATCAAGTGAACATTGCCATGTCTTTGCCACTACCACACTACCTAACTATTTAGTAAAT
TTTCTTATTCTTTTGCCAACGAATCTGATCGCCAAGTATAATACGATGAGCGCAAAACACTATTTCACATTTAGGTTACA
TTTTTTTTATTTAATACTGTTCGTAGATGTAAAAGCATTTAAAAATAGTATCTATAATACTTAGAATATAAAACATCATT
TATACTATATATTTTATATTGTGGATTTTTAACAAATCCCATTAACAAGAGATACTTGTAGCATGGGAACTTACAACTAA
ATTACCGTTATACTACTATTTTCCTCTCTAAATAATACATTCATCTCTTCTTATTTATCTCCAACCACTAAAAACTTTGA
CTGGTCATATAATTTTTATGTTACCAATCATCATAATTAAGATTTACCAATTTAACTTCACAAAAAAAAAGATTTATCAA
TCTAATTTACTGATTGAGTATTACACCAGAGACCAACCACATTTGTACTAAAAGTGAGAAAAAGAAAACATAAAAATTAT
ATCCAATAAGTAAATGATACGCAGCAAAACACGTCACATCGACTCGCATATGAATACACAAACCCCACAACATAAACTGC
TAAATAGAAATAGGGACGATGTTGTGGTCCGACGAAAATCTTTTCCACTAGTCACTCTTTCAATCAGGACCATTACAAAT
TATTTCGAATGTTTGTGCAGAGTATAAATAAAAACAAATTGAATATTGTAAATACATCAACGATCCACCGTAAAAACATT
CAAAATTCTATTCCTTTTTTTTTTTTTTGGGATTTAAACCACTCTTAACATTCAAAATTATAAGCAAATTCTTAATTAGG
TTCAACGATTATTTGATCGGTGACATCCCAGCAGCTCAATAAACATATATTAAAATCGAAAATAAAAAATACTGTCATCA
CAAAAACTCGTTATTATTTAATCTCTTTTAAAACATCTTGTTTTCGAACATCTTGCTAACTAATGTATAAGTTTTTTTGT
TTTTTTAAACGTTAAACTACAATTCTTTTTGACAATGAACGGTTTTTTCTATATATATATATTTTCAAATGGCTGTTAAA
ACCCACCAATAGCAATGCATGTGGTTGTGGTAGTATACACATTATTAAATCCCTCATCCTCTTATCTTAAAAAAAAAAAA
AGTCTTTGGTGGGCTAAACAAATCCTTTAAAATCTTCATATAGATTTCTTTCCATTATTTATTTTATCCATTATCAAAGT
CTTTTTTTTTTTTAAATTTCTTTCTCTCGTTGTCTCCTTGGAAATTACTTTCATCATTTAAAAAACTTGCTTACTCCGTA
AACCAAAGCTAGATCCAATTAGTCTTATTTCCTTTTTATTCGTCTCTCTCTCACTATCCGAGATTTGGGTTGAAAAATAC
AAACCCCCTTTTATTTCTCCTCTTCTCTCCTACAAGCTCATTCAGAACTCTCAACATTTCCGGTAGAGAAAAAAAAACCG
TTTTTTTTTTAATCTCTTTCTAAAGAAGGATATCAAAACAAAACACAAAGTTGAAAACTTTGCATCTGGGTTTGTCTATT
TTAGATTCAGATCTTAGTTTTTTTCGATTGAATATCTACA
>AT2G41330.1 | chr2:17224067-17227066 FORWARD LENGTH=3000
GATTAGCTTTCTTCGTTTTTTTCTTTTATTTTTCATGCTGTTAAACCCACAAGATTTTTGGGAAGTTTCTTGCTACTAGC
TTAAGAATCCAAAACTATTGCAAAGATTGAAGCTTTCGAGAATTAGTAATGAATCTTATCAAAACTAACAGCTACATTTA
CTAGCTTAAGAACCATTAAACGAATTGTAAAATTCTCTCATCTTGTGGGTGTAACAGCATCAAAGATCTAAATCCAATCT
TATCAAAAATTGGAAGTGGTCGAAAGTTTTGGCCTTTTGATACGAACAAGCTTCAAAGATATAATTCCTGAGATTGAAGA
TGAAATTTTTATGATTTGTTCCCTTTGGAAACGAAAACTGTATTAAGAGAGCTATTTGTCCCACATCGGAAAAACAAAAC
GTTTTGTTGTTGTATATAATAGGGAAGGTAGCGAGTATTGTACGTCGAACTCAGTAACGCGGGCTTGTGATCCAAGTGGA
GACAATAAGGGGATGGGACGTTGGGTCGATCTCATTGGGCCGGGTTCGGGTTGGGCTATATTCTGGCCCGCCCATTCCAA
GTTGGGAGTTGAGGCATGGGCTTCGAGCGAAGGCTCGGGTCTCATGTCTTCTAGAGTGGGGGAGACCGCGTGAGGCTGGT
TTCACAGAGCAGCGTCCACCTCCCGCTCTTGACGGTGGAAGGATTACGGGCCATTGCCTTCCGAGCCCACTATGACCCAA
TAAGCCGCTCCGATTGGACCATCACTTTTTTATTTTCTCTTTCTTATTTTTTTGTGTACTCTCTCGTTTTTTTCAGTATT
TCAAAACTGGACAATAATATTAACGTTTAACTATAAAGAAAGCAAAATCATTAGCCCTAATTTTGATTAGAGATAACATT
CCAAGAACTATCTAAAAAGAAAAAAAAATGTGACAAAAGGAAGCTTCTGTGATGTTTGTTGCATCAAATTATTTTACATA
ATTATTTATTTCCAATCACATGAGTAATATTCATTATGCCTCCTTTTTATGCAATATTTCTGTTGTTTTGTGAAGTACTA
TCAACTAACGATAGGAAAAATACAAAAGTTTAATTATAAATATGAAAGGAAACAAAATATGTCCAATTATAAGGGAATAA
TTATTAGTTCGTTGGGGAAATGTCAGCTAGCTCGTAAATGACATTTATTTTGGTATTTAAAAACAAAATAAACACACTAT
CAAAATTTGCATAACATATAGTACCAAGTAATCAACCACTGGGTCGGGTTGATAAAGTTTGGGTTGCGATCTTCTCTTTT
TATTGGTCGAACAGTGACGTGTCCCCTAACGCTGTCCTAACTGGCCAGAAAGAGACACGGCTGGTGAACAGAACCCACAC
GTGGCGATGTCTTATTGCTGGAAAGATCCTCTCGTGTCCCACGTGCCTGATTATTCTTTCATATTTCATCTCCTTTACCG
TAAAAATTCCACCATTGGATCTCCCAATTTTTCCAGTGATTTTTCTTCTCTTCAGCCAAATGAATTGAGCTCACAAAACT
GAGAGAGTGAGAGATTATGGCGATGCCTTTGGAAATGGCGATGCTTTTGACGAAAACGGTTTGGTTTGCTCTGAGCGGCT
GGATTTTAACATGTTTGTCCATCGCCGACGAGATTGCTGGTTCACTCAGAAACCGAGAAGTTGGTCCTCCTTTACATCTC
GCATGATCACATTTACATTCTTCACCTCTTTCCTAGCTCCTACTCGATTTTCAGCTTTTTTTTTTCCGGTGTGAATCGTC
CCAAAAGATTGAAGAGTTTGGGTTTATAGAGGAGATAAATATATAGGTATAGGTGATTTGTTTGCTCATAGATATATTAT
ACGTGTTAATTATTTGTGTGTGTTTCTGCTGATTTGAGAGAATTATAATATGTGTGTCAATTGATGCTTGTCTTCTGGTT
CTTATTTCCAAAAGTGAATTACTTTCAAACTGTGATGAATGATATGTGAATTTGGACTATATTCGTCCATTTGATGAGTT
ACATTCCTAGAGTCTAGAGATTCAGCTGATTTTAGTTGAGAATCATTCAAATAGCTTAAAAATGTTACAAGACTAATTGT
AGGACGAGTTATGTCAGAAACTTGTTTCAAATTTGACATGAAGAAATTATAAGCAAATAGTAAGTAAAGATTTCACTTCC
TTTTTCTGTTGGTAAAAGCAAAAAAGTACATACATATTGAAATATTCTAAACAAATTTAGCGCGTTGGCTTCTTTCTTTA
CGGATAAGTTACCAAGATTTCCTTCTTTTTATACATAAAAGAAACTAAAATAACTTCTTTTGCCCATCTTGCTTTTGTTT
ATGATGATGATGATATTTTCTTTATTTATTCCAGTTATTAAAAGGCAAAGTACCAAAGGAATCTTCAATGAGTGTTCCTT
GTGCGATTCAGCTTCATGTTTATTCTCATATAACAGAAAGTATCAGTGCACAGCACAATTTCTCTAACAGTAAACTTATA
TCCAACTTTTACTTTGTATGTGTCGTCGGGATTTGAATGTGTGGTATGATATTTTATTTTAGTCTTCTATAACAATTAAG
TTTCTATAAGGTTGGATATTAATTTGCTCTGTTTTTATTACCCTAGAAAAATTATATTAGTGGGAGTCATTGGCTAGTTC
ACGTTTGGAAGTTATGCAATTTTTGAGGATCTTGACAGTTTACTTTCTTTGATTTCAGTTATAATTACTTTTCTGAAATT
AAGCTCTAAAAATAAGGATCAAATGGATACTTACCTTAGTTATCAAATCAAAGCAAATTCGATATGGACGAATCAACATC
ACAATCGTCTTCTTTAGTGTTTTCACCATCTTCCACCTCTAACTTACTTAGACAGCTCCTTTCCACCTGTTTCTTCTCTC
TCTGTCTTTCTTTTTTCTCTTTCTTCTTTTATATTCTCCGACAAAAGAAAAAGTACAAGATACCCAGAAAAAGAGTGTAG
AAACTACATTTGTTCTTCTTCTCTGTTCTGCTTCGAAATT
>AT2G41340.1 | chr2:17226026-17229025 FORWARD LENGTH=3000
TGATATGTGAATTTGGACTATATTCGTCCATTTGATGAGTTACATTCCTAGAGTCTAGAGATTCAGCTGATTTTAGTTGA
GAATCATTCAAATAGCTTAAAAATGTTACAAGACTAATTGTAGGACGAGTTATGTCAGAAACTTGTTTCAAATTTGACAT
GAAGAAATTATAAGCAAATAGTAAGTAAAGATTTCACTTCCTTTTTCTGTTGGTAAAAGCAAAAAAGTACATACATATTG
AAATATTCTAAACAAATTTAGCGCGTTGGCTTCTTTCTTTACGGATAAGTTACCAAGATTTCCTTCTTTTTATACATAAA
AGAAACTAAAATAACTTCTTTTGCCCATCTTGCTTTTGTTTATGATGATGATGATATTTTCTTTATTTATTCCAGTTATT
AAAAGGCAAAGTACCAAAGGAATCTTCAATGAGTGTTCCTTGTGCGATTCAGCTTCATGTTTATTCTCATATAACAGAAA
GTATCAGTGCACAGCACAATTTCTCTAACAGTAAACTTATATCCAACTTTTACTTTGTATGTGTCGTCGGGATTTGAATG
TGTGGTATGATATTTTATTTTAGTCTTCTATAACAATTAAGTTTCTATAAGGTTGGATATTAATTTGCTCTGTTTTTATT
ACCCTAGAAAAATTATATTAGTGGGAGTCATTGGCTAGTTCACGTTTGGAAGTTATGCAATTTTTGAGGATCTTGACAGT
TTACTTTCTTTGATTTCAGTTATAATTACTTTTCTGAAATTAAGCTCTAAAAATAAGGATCAAATGGATACTTACCTTAG
TTATCAAATCAAAGCAAATTCGATATGGACGAATCAACATCACAATCGTCTTCTTTAGTGTTTTCACCATCTTCCACCTC
TAACTTACTTAGACAGCTCCTTTCCACCTGTTTCTTCTCTCTCTGTCTTTCTTTTTTCTCTTTCTTCTTTTATATTCTCC
GACAAAAGAAAAAGTACAAGATACCCAGAAAAAGAGTGTAGAAACTACATTTGTTCTTCTTCTCTGTTCTGCTTCGAAAT
TATGGGTTCCTCTGTTTCTAAAACCGCTTCCTCTGCTTCTGCTTCTTCTATAACATCGATTTTGAATTCACCTCCGGAGA
CGGAATTCAACATCCCTTCTTCATCGGTACCTAAAGCTTTCACATTTCCGATGCCGTCGATTCATCATCCACCTGCTAAA
AAAGGCGACACACACCACTTTGTCTCTCTTACATCGACCACTTACGGTTCTCTTGTTCTCGACGACAGACAAACATTGCC
TCACATCTCCGTTTCCGGGAAGAGTAACAAGAAGATGCCTGAAACAGAGGAGGCTCGCGACTCGTTCTCTCCTGACTCAG
TGATCAACACATGGGAGCTCATGAACGACCTCGACGACGAATTCGATTCCGCGAATTCCGATACAAGTAAGAGTAATTCC
GTCGTAAATTTGGATTCCTTTTCTAAACCCATCACGAATCGAGACGTGGTTATTAATGGGTCTGCGTATGGATCTTACGA
AGATGAGGAAGATTGGAGATTATTGCCTTTTAAACCTAAGCAACCTCTGTGGAAACATATGTCTGAAGAATCATTTCTCT
CTGATTTAGATCCTAACATTATCTCATCTTACAAAAGAGCACTGTCCTCCAAACAGCTAGGCAAGAACAGTAGCAATGGC
CACTCAAATCATTCGGTTTTAGTCAGTTTACCAGAATATGTATCTTCTAGTCCATTGAGTTCTCAGACTTCGGAAAAAGA
CCAAGAGAAACCAAGATTGCTTGAAAAAGAAGATAACGAGAACAAGATAGTAGTATACTTCACTAGCCTCAGAGGAATTC
GAAAGACGTATGAAGATTGTTGTTGCGTTAGAGCGATATTGAGAGGGTTTCAGGTTGCGGTAGAGGAGCGTGACATCTCA
ATGGACTCCAAATACAGGAAAGAGCTTCAGAATGCACTCGGCGAAGAGAAACCGGTTTGTTTGCCTCAGGTGTTTATAAG
AGGCGTCCGCATTGGTGGAATTGAGGAGATCAAGATACTCAACGATGGAGGTGAACTGGCAGAGATGTTAAAAGATTTTC
CTGCTTGCGAATCCATTGGAGCCTGCGATAGCTGCGGAGATGCAAGGTTTGTGCCGTGTACTAATTGTGGCGGTAGTACT
AAAGTGTTTGAGGAACAAGAAGATGGGTTTAAGAGATGCAATGGATGCAATGAGAATGGATTGGTACGTTGTAACAAGTG
TTGTCTTTAGTAATTGGATTCGTTTGAGTGATGTTGTTGTGAAAATGTGAAGAGAAGAAAAAGAATCTAAAGATATAACT
TTTGACTTAAGATATGTTTGGTTGGTTGTGTTCTTTGAATGATTTGTTTGTTTTCATGCTGTATATTATAAGAAGTGGCC
TAAAGCTCAAACCTAGAATGTCAAGCCTCAATTGTTTCTTCACGTTGATCTTTGTAATTTACATGTTATAAAATGATTTT
TTTTTCCAAACAAATACAAACAGGATGAAAATATTTATGTAAACCTAGAACTATTTTATTTCTTTGAAAATAATAGCTAA
ACCTTTTTTTAATATGGATATGCAAACTGAAAAATTAGAGTTTGCTGTTTTGGCCTTTTGGTCTTGTACAAATTTGTTTT
TGTTACATTTTACAGATGACCTGTTACGGCAGTAGCGGTAACGAAAATGTTACTAGGCATTCCACAGTAATTGTCTCTTA
ACGTCATCTACTATCTTATCTCTTCTAGCTATTTTAGTATGGCTTACCATTTTTCCAAAAACCAGTGTCACTAAAGTTAC
AGAACAATCGCCTTTGACTACATCACCTGCTTGATCATTGGCTACCATCCAAGTCTGTTTGTAAACTTCATCCGCTGTCA
CGGTAAAAACGTCACGGGTAAACTGATTATTGAAAACGACAACGGGTCTTATCATCTTCAAACCCCTCACATTACTCAAG
CTTTGCTTCCTTCCCCGAGACCGAGAGAGAGAGAGAGACG
>AT2G41340.2 | chr2:17226026-17229025 FORWARD LENGTH=3000
TGATATGTGAATTTGGACTATATTCGTCCATTTGATGAGTTACATTCCTAGAGTCTAGAGATTCAGCTGATTTTAGTTGA
GAATCATTCAAATAGCTTAAAAATGTTACAAGACTAATTGTAGGACGAGTTATGTCAGAAACTTGTTTCAAATTTGACAT
GAAGAAATTATAAGCAAATAGTAAGTAAAGATTTCACTTCCTTTTTCTGTTGGTAAAAGCAAAAAAGTACATACATATTG
AAATATTCTAAACAAATTTAGCGCGTTGGCTTCTTTCTTTACGGATAAGTTACCAAGATTTCCTTCTTTTTATACATAAA
AGAAACTAAAATAACTTCTTTTGCCCATCTTGCTTTTGTTTATGATGATGATGATATTTTCTTTATTTATTCCAGTTATT
AAAAGGCAAAGTACCAAAGGAATCTTCAATGAGTGTTCCTTGTGCGATTCAGCTTCATGTTTATTCTCATATAACAGAAA
GTATCAGTGCACAGCACAATTTCTCTAACAGTAAACTTATATCCAACTTTTACTTTGTATGTGTCGTCGGGATTTGAATG
TGTGGTATGATATTTTATTTTAGTCTTCTATAACAATTAAGTTTCTATAAGGTTGGATATTAATTTGCTCTGTTTTTATT
ACCCTAGAAAAATTATATTAGTGGGAGTCATTGGCTAGTTCACGTTTGGAAGTTATGCAATTTTTGAGGATCTTGACAGT
TTACTTTCTTTGATTTCAGTTATAATTACTTTTCTGAAATTAAGCTCTAAAAATAAGGATCAAATGGATACTTACCTTAG
TTATCAAATCAAAGCAAATTCGATATGGACGAATCAACATCACAATCGTCTTCTTTAGTGTTTTCACCATCTTCCACCTC
TAACTTACTTAGACAGCTCCTTTCCACCTGTTTCTTCTCTCTCTGTCTTTCTTTTTTCTCTTTCTTCTTTTATATTCTCC
GACAAAAGAAAAAGTACAAGATACCCAGAAAAAGAGTGTAGAAACTACATTTGTTCTTCTTCTCTGTTCTGCTTCGAAAT
TATGGGTTCCTCTGTTTCTAAAACCGCTTCCTCTGCTTCTGCTTCTTCTATAACATCGATTTTGAATTCACCTCCGGAGA
CGGAATTCAACATCCCTTCTTCATCGGTACCTAAAGCTTTCACATTTCCGATGCCGTCGATTCATCATCCACCTGCTAAA
AAAGGCGACACACACCACTTTGTCTCTCTTACATCGACCACTTACGGTTCTCTTGTTCTCGACGACAGACAAACATTGCC
TCACATCTCCGTTTCCGGGAAGAGTAACAAGAAGATGCCTGAAACAGAGGAGGCTCGCGACTCGTTCTCTCCTGACTCAG
TGATCAACACATGGGAGCTCATGAACGACCTCGACGACGAATTCGATTCCGCGAATTCCGATACAAGTAAGAGTAATTCC
GTCGTAAATTTGGATTCCTTTTCTAAACCCATCACGAATCGAGACGTGGTTATTAATGGGTCTGCGTATGGATCTTACGA
AGATGAGGAAGATTGGAGATTATTGCCTTTTAAACCTAAGCAACCTCTGTGGAAACATATGTCTGAAGAATCATTTCTCT
CTGATTTAGATCCTAACATTATCTCATCTTACAAAAGAGCACTGTCCTCCAAACAGCTAGGCAAGAACAGTAGCAATGGC
CACTCAAATCATTCGGTTTTAGTCAGTTTACCAGAATATGTATCTTCTAGTCCATTGAGTTCTCAGACTTCGGAAAAAGA
CCAAGAGAAACCAAGATTGCTTGAAAAAGAAGATAACGAGAACAAGATAGTAGTATACTTCACTAGCCTCAGAGGAATTC
GAAAGACGTATGAAGATTGTTGTTGCGTTAGAGCGATATTGAGAGGGTTTCAGGTTGCGGTAGAGGAGCGTGACATCTCA
ATGGACTCCAAATACAGGAAAGAGCTTCAGAATGCACTCGGCGAAGAGAAACCGGTTTGTTTGCCTCAGGTGTTTATAAG
AGGCGTCCGCATTGGTGGAATTGAGGAGATCAAGATACTCAACGATGGAGGTGAACTGGCAGAGATGTTAAAAGATTTTC
CTGCTTGCGAATCCATTGGAGCCTGCGATAGCTGCGGAGATGCAAGGTTTGTGCCGTGTACTAATTGTGGCGGTAGTACT
AAAGTGTTTGAGGAACAAGAAGATGGGTTTAAGAGATGCAATGGATGCAATGAGAATGGATTGGTACGTTGTAACAAGTG
TTGTCTTTAGTAATTGGATTCGTTTGAGTGATGTTGTTGTGAAAATGTGAAGAGAAGAAAAAGAATCTAAAGATATAACT
TTTGACTTAAGATATGTTTGGTTGGTTGTGTTCTTTGAATGATTTGTTTGTTTTCATGCTGTATATTATAAGAAGTGGCC
TAAAGCTCAAACCTAGAATGTCAAGCCTCAATTGTTTCTTCACGTTGATCTTTGTAATTTACATGTTATAAAATGATTTT
TTTTTCCAAACAAATACAAACAGGATGAAAATATTTATGTAAACCTAGAACTATTTTATTTCTTTGAAAATAATAGCTAA
ACCTTTTTTTAATATGGATATGCAAACTGAAAAATTAGAGTTTGCTGTTTTGGCCTTTTGGTCTTGTACAAATTTGTTTT
TGTTACATTTTACAGATGACCTGTTACGGCAGTAGCGGTAACGAAAATGTTACTAGGCATTCCACAGTAATTGTCTCTTA
ACGTCATCTACTATCTTATCTCTTCTAGCTATTTTAGTATGGCTTACCATTTTTCCAAAAACCAGTGTCACTAAAGTTAC
AGAACAATCGCCTTTGACTACATCACCTGCTTGATCATTGGCTACCATCCAAGTCTGTTTGTAAACTTCATCCGCTGTCA
CGGTAAAAACGTCACGGGTAAACTGATTATTGAAAACGACAACGGGTCTTATCATCTTCAAACCCCTCACATTACTCAAG
CTTTGCTTCCTTCCCCGAGACCGAGAGAGAGAGAGAGACG
>AT2G41340.3 | chr2:17226026-17229025 FORWARD LENGTH=3000
TGATATGTGAATTTGGACTATATTCGTCCATTTGATGAGTTACATTCCTAGAGTCTAGAGATTCAGCTGATTTTAGTTGA
GAATCATTCAAATAGCTTAAAAATGTTACAAGACTAATTGTAGGACGAGTTATGTCAGAAACTTGTTTCAAATTTGACAT
GAAGAAATTATAAGCAAATAGTAAGTAAAGATTTCACTTCCTTTTTCTGTTGGTAAAAGCAAAAAAGTACATACATATTG
AAATATTCTAAACAAATTTAGCGCGTTGGCTTCTTTCTTTACGGATAAGTTACCAAGATTTCCTTCTTTTTATACATAAA
AGAAACTAAAATAACTTCTTTTGCCCATCTTGCTTTTGTTTATGATGATGATGATATTTTCTTTATTTATTCCAGTTATT
AAAAGGCAAAGTACCAAAGGAATCTTCAATGAGTGTTCCTTGTGCGATTCAGCTTCATGTTTATTCTCATATAACAGAAA
GTATCAGTGCACAGCACAATTTCTCTAACAGTAAACTTATATCCAACTTTTACTTTGTATGTGTCGTCGGGATTTGAATG
TGTGGTATGATATTTTATTTTAGTCTTCTATAACAATTAAGTTTCTATAAGGTTGGATATTAATTTGCTCTGTTTTTATT
ACCCTAGAAAAATTATATTAGTGGGAGTCATTGGCTAGTTCACGTTTGGAAGTTATGCAATTTTTGAGGATCTTGACAGT
TTACTTTCTTTGATTTCAGTTATAATTACTTTTCTGAAATTAAGCTCTAAAAATAAGGATCAAATGGATACTTACCTTAG
TTATCAAATCAAAGCAAATTCGATATGGACGAATCAACATCACAATCGTCTTCTTTAGTGTTTTCACCATCTTCCACCTC
TAACTTACTTAGACAGCTCCTTTCCACCTGTTTCTTCTCTCTCTGTCTTTCTTTTTTCTCTTTCTTCTTTTATATTCTCC
GACAAAAGAAAAAGTACAAGATACCCAGAAAAAGAGTGTAGAAACTACATTTGTTCTTCTTCTCTGTTCTGCTTCGAAAT
TATGGGTTCCTCTGTTTCTAAAACCGCTTCCTCTGCTTCTGCTTCTTCTATAACATCGATTTTGAATTCACCTCCGGAGA
CGGAATTCAACATCCCTTCTTCATCGGTACCTAAAGCTTTCACATTTCCGATGCCGTCGATTCATCATCCACCTGCTAAA
AAAGGCGACACACACCACTTTGTCTCTCTTACATCGACCACTTACGGTTCTCTTGTTCTCGACGACAGACAAACATTGCC
TCACATCTCCGTTTCCGGGAAGAGTAACAAGAAGATGCCTGAAACAGAGGAGGCTCGCGACTCGTTCTCTCCTGACTCAG
TGATCAACACATGGGAGCTCATGAACGACCTCGACGACGAATTCGATTCCGCGAATTCCGATACAAGTAAGAGTAATTCC
GTCGTAAATTTGGATTCCTTTTCTAAACCCATCACGAATCGAGACGTGGTTATTAATGGGTCTGCGTATGGATCTTACGA
AGATGAGGAAGATTGGAGATTATTGCCTTTTAAACCTAAGCAACCTCTGTGGAAACATATGTCTGAAGAATCATTTCTCT
CTGATTTAGATCCTAACATTATCTCATCTTACAAAAGAGCACTGTCCTCCAAACAGCTAGGCAAGAACAGTAGCAATGGC
CACTCAAATCATTCGGTTTTAGTCAGTTTACCAGAATATGTATCTTCTAGTCCATTGAGTTCTCAGACTTCGGAAAAAGA
CCAAGAGAAACCAAGATTGCTTGAAAAAGAAGATAACGAGAACAAGATAGTAGTATACTTCACTAGCCTCAGAGGAATTC
GAAAGACGTATGAAGATTGTTGTTGCGTTAGAGCGATATTGAGAGGGTTTCAGGTTGCGGTAGAGGAGCGTGACATCTCA
ATGGACTCCAAATACAGGAAAGAGCTTCAGAATGCACTCGGCGAAGAGAAACCGGTTTGTTTGCCTCAGGTGTTTATAAG
AGGCGTCCGCATTGGTGGAATTGAGGAGATCAAGATACTCAACGATGGAGGTGAACTGGCAGAGATGTTAAAAGATTTTC
CTGCTTGCGAATCCATTGGAGCCTGCGATAGCTGCGGAGATGCAAGGTTTGTGCCGTGTACTAATTGTGGCGGTAGTACT
AAAGTGTTTGAGGAACAAGAAGATGGGTTTAAGAGATGCAATGGATGCAATGAGAATGGATTGGTACGTTGTAACAAGTG
TTGTCTTTAGTAATTGGATTCGTTTGAGTGATGTTGTTGTGAAAATGTGAAGAGAAGAAAAAGAATCTAAAGATATAACT
TTTGACTTAAGATATGTTTGGTTGGTTGTGTTCTTTGAATGATTTGTTTGTTTTCATGCTGTATATTATAAGAAGTGGCC
TAAAGCTCAAACCTAGAATGTCAAGCCTCAATTGTTTCTTCACGTTGATCTTTGTAATTTACATGTTATAAAATGATTTT
TTTTTCCAAACAAATACAAACAGGATGAAAATATTTATGTAAACCTAGAACTATTTTATTTCTTTGAAAATAATAGCTAA
ACCTTTTTTTAATATGGATATGCAAACTGAAAAATTAGAGTTTGCTGTTTTGGCCTTTTGGTCTTGTACAAATTTGTTTT
TGTTACATTTTACAGATGACCTGTTACGGCAGTAGCGGTAACGAAAATGTTACTAGGCATTCCACAGTAATTGTCTCTTA
ACGTCATCTACTATCTTATCTCTTCTAGCTATTTTAGTATGGCTTACCATTTTTCCAAAAACCAGTGTCACTAAAGTTAC
AGAACAATCGCCTTTGACTACATCACCTGCTTGATCATTGGCTACCATCCAAGTCTGTTTGTAAACTTCATCCGCTGTCA
CGGTAAAAACGTCACGGGTAAACTGATTATTGAAAACGACAACGGGTCTTATCATCTTCAAACCCCTCACATTACTCAAG
CTTTGCTTCCTTCCCCGAGACCGAGAGAGAGAGAGAGACG
>AT2G41342.1 | chr2:17230899-17233898 REVERSE LENGTH=3000
GTTGTTATCATGACAGAACTGAAAAGATTGTCAAGCATGCAAAAATTGTACTGGAAGGTAATGGAGGAGGATCCTTTGTG
TTTGAAGATGATGATGACAAGTACAATGAGGAACGTGAACTTCTTCGCAAACGACTTGACCAGACTAAGTGGATCGCTCA
GGGTCTTGATTTTGCACATCTTCTTGAGTATGAGAGAAGCAGAATTCCCCATTTGAGTTTTTCTGAACTCAAAAAATTAC
TTCCCCTAATCACCACGCTTATAAGAGAAGTGACAGCTGCAACTAATGCCCGGACTCAAGAACTGCAAAGACAAACTGAA
GAACTGCTGAAACAAGAAAATGATCTATCTCACCAGTAGAGTTTAATAACCGAGAGATTGTTGCATTACAAAACATATGT
TACATATTCCCAAAACATAATATTTTCTGGTTTATATCGATCACTCATCGTTTGTCTCAAGGGCTGATTGTAATACTTCT
TCTAGATACTTTTCCGCGGCTGTAAACTGTCTTTTCTTGTCTTCGATTGCTAGTGCAGCTAAAGCTTTGTCCTGTTTACA
GAAATGAACAACCAATCTACTGTGAACCAGGACTAGCAATGACCAATAACAAAGAGGAGATTGACAATGCAGATCAATAA
GGGCTTGGAGAACCAGAGATGAAGATTACCGGAGGTAAATCCTGGTAGCTTCGTAGAGTATCAAGGACTGGTTTTGTCAT
CTTGTCCAATTCCTTCCGGTGCTCTGCCATTTCTACCAGCTCTCTGTGGCTGATCTTAGGAGTGTAGCCAACACGATTGA
GTAACATCTGCTATCAAAACCATTCATCTTGACTCTGTCAGATTATTTGAAGGAGCCAAATCATCCATATAAATCACAAC
AAACCACTAGAAGCACATTAGACTTCAAAAACTCATATTGACTTACCTAGTGAACATCATCACTGCATTTCTGATACGAT
CTAGAACTTAATCAGAGAGTGTGTGTGTGTTTTTATGATATGAGAGTAACAAAACTTAAAAAAACTTTAGCCCTAGAATC
AAATCCTCAATTACTAGCAACCCTTACTAATCCATCCTGTTTCAAAAGCACCTAGCTATTTTAGTATGGCTTACCATTTT
TCCAAAAACCAGTGTCACTAAAGGGCACTAAAGTTACAGAACAATCCATTTTGTTCCAGTTTTTACATAAAAGTATATGA
TTCTCAAATACCCCTCACCAGAGCTAATTGCAGGAAGGTATCTGATTCTCAGTTTACCTATTACCAACTGAGAATGTAAA
AACTAAAAGAAGAAGGAGTCTACCTCATACTTCTTGTACTGCTGTATGTATTGTTCCTCCTTCACCGCCATCACTTCCAA
ATTTGTTTTCCAGTTCTCCATCTGTGATTCACAAGGGACTACATCATCTTCTAGCTGCGCAAGGATTCTGTAACAGCTCA
CACAGATAAAGTTAGATAAGTCACATCCCAAAGGAAAAATGGCAAGGTTTACATGTACACCACCACCAAGATCATATTAT
AAGTTATATGGTGCTTTATTACGAAACTTACTTCTTCAAATACGTCAGCCTCTGTATCGCTTTCCTTGTATAGTCAAGAA
GAGCATTGGACTCCTTCTGTGCTTTAGCCCTCTTCTCTTCCACTCCAGTCTTCCTCAGAGATATGTCTCCCATTGCTACA
AGGAAACTATACATATTTCTTCTGCATCAGTTTCCCGATTCGAGATAGCAACACATCTAATGAGAGAGCTAACAGTACAG
TCACCTGCTCAGTTCAGTGTCCCGTATGTTCAACAAATTAGCCACATTTGCAAGAACTTGAGCTGAAGAGACCACATTTG
ACGGTAAGCTCTCTTGTGACATTCCTGCACTCTCCAATATCTCTCTAATCCTAGCCGCTACATCAACAAAATTTCCACCC
AGAGATCTAAGAGAGAGGAACTTGGAAATTTCCAAAAAAACACAACTTTGTTTGAAATCATAGTAACAGATCAGAAACTG
ATAATGCCCAAAAGAAGATTTTCATAATTCGAATCAGCCACGCGAGCAAATTAGGAGCTAAGGATTACAAGCAAGTACCT
TGAGCACGATATTCTGAAGCCTTGAGACGAAAATCGTTAGCGACAATGGTGGCAGCCTGAGACTTAGCTTGAGAAGCGGT
AGCGAGATTATACAAATGGGTAATGCTTCGATGAGTGTACTCGAAATTGGGTACTTCTTTGCCGACAGCTTCGAACTGAG
AGGTGAGCCACGCCTTCACCTCCGATATCCGGGCGGCGTCAGAACCTCCCTTGGCTTCACTCACCGCCGCGAGATCACCG
GTGACGTCGCTCATCGTCTCTAATCTAATTTGGGGTAAAATAAAAATTCACACACCCAGAAAAAATGGTGTATCGCTTCT
CACTGTTTTGGATCAAACGACGAAGAAAGCAATAGAATTGGAGTGATTCAAACAGGACGAAATCAGTTGCAAATTTGAAT
TTTTGGGTAATGCGATCGCGTTTTTGTTGGAACCCTAAATTTTCCAGATTTGGGAAAGAGAGATAATTAGAGCGATGTTA
TTGGCGGATTTTGAATATAACAGTTAATTCAAAAAAGGCCAATTTCTCATAAAGTTTTTTTTGTTGGTTTAAAATTCTCA
TAATATTCTTTGTGACTAACAATTAACAACAAATCTCAAAATTTTAATGCTCTCATATCATTTGTTAAATGGTTTGGAAG
CATTAAAAGTGTTAACCTGTGAAATGATAGTAATGACAAAATGATTTCGTGATTGAAATAAATTGTTAATAAATTGTTTT
GTTTATTGACGTCACACTCCAATATTTTTATGTATAAAATGTGAAGCAAAAAATTTCAAAACCACTAATTATTTCAGCAA
ATACATAATTTGGTCCAACACTAAACCAACCCTTCTGTCTCTATCTCATTTGTTCTTAAACTTTCATCTATTTTCGTATC
TGAATAATTCTTTTCATCAAAGATTTTAGTTTTGAACCAC
>AT2G41350.1 | chr2:17228565-17231564 FORWARD LENGTH=3000
TTCTTTGAAAATAATAGCTAAACCTTTTTTTAATATGGATATGCAAACTGAAAAATTAGAGTTTGCTGTTTTGGCCTTTT
GGTCTTGTACAAATTTGTTTTTGTTACATTTTACAGATGACCTGTTACGGCAGTAGCGGTAACGAAAATGTTACTAGGCA
TTCCACAGTAATTGTCTCTTAACGTCATCTACTATCTTATCTCTTCTAGCTATTTTAGTATGGCTTACCATTTTTCCAAA
AACCAGTGTCACTAAAGTTACAGAACAATCGCCTTTGACTACATCACCTGCTTGATCATTGGCTACCATCCAAGTCTGTT
TGTAAACTTCATCCGCTGTCACGGTAAAAACGTCACGGGTAAACTGATTATTGAAAACGACAACGGGTCTTATCATCTTC
AAACCCCTCACATTACTCAAGCTTTGCTTCCTTCCCCGAGACCGAGAGAGAGAGAGAGACGATGGAGGGGAAAGGGAAAG
AGATAGTGGTTGGACATTCCATTAGTAAATCAAGTGTAGAGTGTCACAAATATTACCTGGCACGTCGAACCACCATGGAG
ATGCTCCGAGACAGAGGATACGATGTCTCCGACGAAGATATTAACCTCTCCCTCCAGCAATTTCGAGCGCTCTATGGGGA
ACATCCTGACGTAGATCTACTTCGTATCTCAGCCAAACATCGCTTTGATTCTTCGAAAAAGGTAATTGGAATTCGATACG
AATACGAATGTGATTTCGATTTCTGATGGTTTTCTTTCTCTGCATGTTGATTTTTCTGCCTAGCTTTTGAAATCTACTTA
GTGTTTTCCATTGACTTGATTTAGTTGTATGTAATATGCAATTTGTCTGAAGAAAGCATTCTACTTTTAAAGACTTCCTC
TGATTTCCAGCTTGGTTCCTAGTTAGGTTTGGTTTTATCTGATTCCTCTGTTTTTGAAACAGAGACGTTGTTTCTTCTGG
CAAAAATCTAAATGGTTCGACTGGTTTAAATTTGGTTAGATAAGAATGGTTAGGTAATTGGGTTTGTTAGCACTAATCAG
TTAGTTAATGTGTAATTACCATAGTAATACTTGTAAGGTTAAGAGTTCTAATAAACAATTTTCACATTATTCTCTGTTCT
TGGCTTCTCCTATTCAGAGTTAATAATATAGTACTTGGCTTAGGCCGAACTGCAAAAGAACTCCTCAGCGAGGTTGTTTC
CTTGAAATTTATTATCGTCGTTTGCTGTTGTCACTGAAGTCACAAGTACATAGCAATTTCTCTGATTTGAATTTCAGATC
TCGGTAGTGTTTTGTGGAACTGGTATAGTTAAAGTCAATGCGATGCGCGTCATTGCAGCAGATGTGCTTAGCCGAGAAAA
TATAACCGGACTGATACTGGTTTTGCAAAGTCATATAACGAACCAAGCTCTTAAAGCCGTTGAACTTTTCTCCTTTAAGG
TCGAGTTATTCGAGGTAATATATCTTTATCTTGAGTACCGTGTTAGGTTATGTGTTCCCACATTTGGCTCATAACATCTT
GGTTGCGCTTGTTGTGTTGTTAGATTACCGATTTGTTGGTTAACGTAAGCAAACATGTCTTGAGGCCAAAACATCAGGTT
CTGAACGATAAAGAGAAGGAATCACTTCTCAAGAAGTTCAGTATTGAGGAGAAACAAGTAAGCAAGTTTTTTGGTATTTG
GATCATTACTAGTACTAGTAGCTCTGACTCTGAGCCAGCTTTTCTCTGAATTAGAATGTTTTTTTTGGTTAGCTTCCTCG
GTTATCGAGCAAAGACCCGATTGTGCGATACTATGGACTAGAGACAGGGCAAGTCATGAAGGTCACATACAAAGACGAGC
TCAGTGAGTCGCATGTTACATACCGATGCGTTTCTTAAACTCGTTTTGTTTATATTTTCAGCTCTTTCTTTGTGTAGCAA
TTTATCTGTAACATGTTTTGATGTAAAAACCTGTAATGTGTTTCTTGTGGTCTCTAAACCAAACAATTTTGATAGTTAAT
TAATGTGTGGTTAACATAAATACACAACTCTGTTTAATAGTTTACAAAAACATAGAAAGCTTGGTCAAAACAAAACAATG
GTCAACTATGGACGATGGTCGAATCTGGCTGATTCATGTTTGACCCATGAGTTGACTTTCTCAGCTTCATGGCCAAGTCT
TTGCTCCTCCCGTCTGGCCGCCTTAAGCTGATGCTCTTGCTCCTTCACGGAAAAGGTGCTTGTGTCCGATAGATACTTGT
CGTCGCCGGTTTGCCACCTCCGGTCGCTAGTGCTCCCCATCGTACTACGTCTGGTGCTATCTGGATCGCGAGAACAGCAC
AAACTTGATCCCATGTGGTTCAAAACTAAAATCTTTGATGAAAAGAATTATTCAGATACGAAAATAGATGAAAGTTTAAG
AACAAATGAGATAGAGACAGAAGGGTTGGTTTAGTGTTGGACCAAATTATGTATTTGCTGAAATAATTAGTGGTTTTGAA
ATTTTTTGCTTCACATTTTATACATAAAAATATTGGAGTGTGACGTCAATAAACAAAACAATTTATTAACAATTTATTTC
AATCACGAAATCATTTTGTCATTACTATCATTTCACAGGTTAACACTTTTAATGCTTCCAAACCATTTAACAAATGATAT
GAGAGCATTAAAATTTTGAGATTTGTTGTTAATTGTTAGTCACAAAGAATATTATGAGAATTTTAAACCAACAAAAAAAA
CTTTATGAGAAATTGGCCTTTTTTGAATTAACTGTTATATTCAAAATCCGCCAATAACATCGCTCTAATTATCTCTCTTT
CCCAAATCTGGAAAATTTAGGGTTCCAACAAAAACGCGATCGCATTACCCAAAAATTCAAATTTGCAACTGATTTCGTCC
TGTTTGAATCACTCCAATTCTATTGCTTTCTTCGTCGTTTGATCCAAAACAGTGAGAAGCGATACACCATTTTTTCTGGG
TGTGTGAATTTTTATTTTACCCCAAATTAGATTAGAGACG
>AT2G41350.2 | chr2:17228565-17231564 FORWARD LENGTH=3000
TTCTTTGAAAATAATAGCTAAACCTTTTTTTAATATGGATATGCAAACTGAAAAATTAGAGTTTGCTGTTTTGGCCTTTT
GGTCTTGTACAAATTTGTTTTTGTTACATTTTACAGATGACCTGTTACGGCAGTAGCGGTAACGAAAATGTTACTAGGCA
TTCCACAGTAATTGTCTCTTAACGTCATCTACTATCTTATCTCTTCTAGCTATTTTAGTATGGCTTACCATTTTTCCAAA
AACCAGTGTCACTAAAGTTACAGAACAATCGCCTTTGACTACATCACCTGCTTGATCATTGGCTACCATCCAAGTCTGTT
TGTAAACTTCATCCGCTGTCACGGTAAAAACGTCACGGGTAAACTGATTATTGAAAACGACAACGGGTCTTATCATCTTC
AAACCCCTCACATTACTCAAGCTTTGCTTCCTTCCCCGAGACCGAGAGAGAGAGAGAGACGATGGAGGGGAAAGGGAAAG
AGATAGTGGTTGGACATTCCATTAGTAAATCAAGTGTAGAGTGTCACAAATATTACCTGGCACGTCGAACCACCATGGAG
ATGCTCCGAGACAGAGGATACGATGTCTCCGACGAAGATATTAACCTCTCCCTCCAGCAATTTCGAGCGCTCTATGGGGA
ACATCCTGACGTAGATCTACTTCGTATCTCAGCCAAACATCGCTTTGATTCTTCGAAAAAGGTAATTGGAATTCGATACG
AATACGAATGTGATTTCGATTTCTGATGGTTTTCTTTCTCTGCATGTTGATTTTTCTGCCTAGCTTTTGAAATCTACTTA
GTGTTTTCCATTGACTTGATTTAGTTGTATGTAATATGCAATTTGTCTGAAGAAAGCATTCTACTTTTAAAGACTTCCTC
TGATTTCCAGCTTGGTTCCTAGTTAGGTTTGGTTTTATCTGATTCCTCTGTTTTTGAAACAGAGACGTTGTTTCTTCTGG
CAAAAATCTAAATGGTTCGACTGGTTTAAATTTGGTTAGATAAGAATGGTTAGGTAATTGGGTTTGTTAGCACTAATCAG
TTAGTTAATGTGTAATTACCATAGTAATACTTGTAAGGTTAAGAGTTCTAATAAACAATTTTCACATTATTCTCTGTTCT
TGGCTTCTCCTATTCAGAGTTAATAATATAGTACTTGGCTTAGGCCGAACTGCAAAAGAACTCCTCAGCGAGGTTGTTTC
CTTGAAATTTATTATCGTCGTTTGCTGTTGTCACTGAAGTCACAAGTACATAGCAATTTCTCTGATTTGAATTTCAGATC
TCGGTAGTGTTTTGTGGAACTGGTATAGTTAAAGTCAATGCGATGCGCGTCATTGCAGCAGATGTGCTTAGCCGAGAAAA
TATAACCGGACTGATACTGGTTTTGCAAAGTCATATAACGAACCAAGCTCTTAAAGCCGTTGAACTTTTCTCCTTTAAGG
TCGAGTTATTCGAGGTAATATATCTTTATCTTGAGTACCGTGTTAGGTTATGTGTTCCCACATTTGGCTCATAACATCTT
GGTTGCGCTTGTTGTGTTGTTAGATTACCGATTTGTTGGTTAACGTAAGCAAACATGTCTTGAGGCCAAAACATCAGGTT
CTGAACGATAAAGAGAAGGAATCACTTCTCAAGAAGTTCAGTATTGAGGAGAAACAAGTAAGCAAGTTTTTTGGTATTTG
GATCATTACTAGTACTAGTAGCTCTGACTCTGAGCCAGCTTTTCTCTGAATTAGAATGTTTTTTTTGGTTAGCTTCCTCG
GTTATCGAGCAAAGACCCGATTGTGCGATACTATGGACTAGAGACAGGGCAAGTCATGAAGGTCACATACAAAGACGAGC
TCAGTGAGTCGCATGTTACATACCGATGCGTTTCTTAAACTCGTTTTGTTTATATTTTCAGCTCTTTCTTTGTGTAGCAA
TTTATCTGTAACATGTTTTGATGTAAAAACCTGTAATGTGTTTCTTGTGGTCTCTAAACCAAACAATTTTGATAGTTAAT
TAATGTGTGGTTAACATAAATACACAACTCTGTTTAATAGTTTACAAAAACATAGAAAGCTTGGTCAAAACAAAACAATG
GTCAACTATGGACGATGGTCGAATCTGGCTGATTCATGTTTGACCCATGAGTTGACTTTCTCAGCTTCATGGCCAAGTCT
TTGCTCCTCCCGTCTGGCCGCCTTAAGCTGATGCTCTTGCTCCTTCACGGAAAAGGTGCTTGTGTCCGATAGATACTTGT
CGTCGCCGGTTTGCCACCTCCGGTCGCTAGTGCTCCCCATCGTACTACGTCTGGTGCTATCTGGATCGCGAGAACAGCAC
AAACTTGATCCCATGTGGTTCAAAACTAAAATCTTTGATGAAAAGAATTATTCAGATACGAAAATAGATGAAAGTTTAAG
AACAAATGAGATAGAGACAGAAGGGTTGGTTTAGTGTTGGACCAAATTATGTATTTGCTGAAATAATTAGTGGTTTTGAA
ATTTTTTGCTTCACATTTTATACATAAAAATATTGGAGTGTGACGTCAATAAACAAAACAATTTATTAACAATTTATTTC
AATCACGAAATCATTTTGTCATTACTATCATTTCACAGGTTAACACTTTTAATGCTTCCAAACCATTTAACAAATGATAT
GAGAGCATTAAAATTTTGAGATTTGTTGTTAATTGTTAGTCACAAAGAATATTATGAGAATTTTAAACCAACAAAAAAAA
CTTTATGAGAAATTGGCCTTTTTTGAATTAACTGTTATATTCAAAATCCGCCAATAACATCGCTCTAATTATCTCTCTTT
CCCAAATCTGGAAAATTTAGGGTTCCAACAAAAACGCGATCGCATTACCCAAAAATTCAAATTTGCAACTGATTTCGTCC
TGTTTGAATCACTCCAATTCTATTGCTTTCTTCGTCGTTTGATCCAAAACAGTGAGAAGCGATACACCATTTTTTCTGGG
TGTGTGAATTTTTATTTTACCCCAAATTAGATTAGAGACG
>AT2G41355.1 | chr2:17233863-17236862 REVERSE LENGTH=3000
AGCAAGGAACATGAAAGATAACACTTGTAAATGTAATAACCACAAATCTAAAACTTACTAGAAATTTAACCATTTGAAAT
ATGATTCAATATTTAATAGCATAAAAAATAGTAGAAAAACAATTATGACATGCTAAAATCATTTGTATTGTTATCGTTTC
TTATATAGGTCAGTGAATTGTTTTTCTAAAGTAAATATCATCAATACGAACAGCAAAATATTCACTTTTGTTGACTAATA
TACATAACTCTTTGTATCTGGTGCAATAATATATATTAGGGAATGTGAACAAAAAGATCCATAGAACAACATTCCGTGTT
CCGTTTTGTTTCTACCACCAAGGCACCAACCAAAATCATTCTTTCTCCAAAACACAACTCTTTACAATAAAGTGTTGGTT
GGTTTCAAAATCACAGCTTTGGAATATATAGGTGCGTTGGAGAATCATTATCTAAACAGAGCATATGAATTAAGGTAACG
ACTAAGAAAGATATGAAAAACAAATTGAAAATCCAATTCAAAGCTGAGAAAACAAAACTTGTATAAAAGCATCTATGCAC
ACAAAATCTATAGAGGAACCAGATCATTTAGCCAAAGCTGCAGCGATTCCACTAGCTATGAGGCCAACGGTTGTAGCTGT
GATGCCTATCCCAATAACACCATCTCCAATTAGGAATAACACAACTCTACATCAGAATCATTGTTCAGATTGTGTGAAAA
TGATTCAAAACCGAATATCAATTACCCTTAGCGATCTTGTCTTCAATGGATTTCTTTAAGACCAAAGATTGCCTCCAATG
ATGTTGAATCTATGGAACCAACCATTAAACGAGTAAGAAGTAGACAAAAATTTAATATCATGAGCCTATTATCGAGTTGT
GACAAAAATTTAACACCATGATCCTATTATCGAGTTCCCCAGTCCGGTAATATCCAACAGCAAGAAGATAAAACTACTTC
CGGTAGAGGGCTACTGCTTGCTAGAGAAGCTGCAACGAAAGGGTTGTAAATTTTGGTTCAAACTTTACACCACCATGAAA
GGTAAAAGCTAGACCATTCATTCAACACAAAGCAGAGTTTGACAGTGCATTAGATCAAAGCACAAGCATTTGATGTAAAT
AAGTGTACCTTCGAGCATGGAATTACCTCGCTGGATAACTTCAGCTTGGAGAGAATGAACAAGAGGCTAATCTAGCACTA
GAATTTAAATTGAAATCTAGCACGCTAGATCGTTATGAAATCTAGCACTAGAATTTAAATTGATGAGTGAAACTTTAAAA
AAAAAAGAAAAGAAAGATAAAAGCCTATTAATGATACAAAGCCTTTCTAATACGCAATTTCATCGGACAAACTTGAGGGC
CAAATTATTAATCTGAAGCAACTAAACAATGCAAGAACTGACAAATATATGGGATGGTGGCAACGACACCAGACCATTCA
ATCGTCCCGCAAATTCCATCTCCAACCCTATTCAACGCGATCAATGCAGACCAAATCTTCTCTTCCTTCTTCTTGTTATT
ATTATTATTATTCTTTGTAGTATTAATACTAGTACTAATGTATCTTTCTCTCCAGAAAATAGCTAGCTTCCCATAATATT
CCGCCATTGCAGAGCCATACAACTTTCGATGCAGTGTCTGCACATCACCAGTAACCACTCTCCATACGTTGTTAAGCTTT
GTGTCAAGCCACAGTAGCCCATATTTGGTAAAAAAAGCAAAGAGCACATTGTTTGCCACACACATGCACGAAACCCACCT
ATCATCAATTGGCAACTCCAGTTTCTCCTTTCTTGTACCTTGTCTCAGATTGTAGACACTGATACTTCCAAAATCCTTAG
CATAAACCTTCCCCTCCAATGACACACTTGACACCATATTCGGTCTACTATCCGCTTTCTCGTCAGGGACAGGGACTCCC
ACGACTTTCCAAGTTTGCGTTTCTAGGTCGTAAACCTGTTCTTCGGTCTCATCTTGTTTCAAGTCTTGGATCACATGTAT
CTTTCCGTCGAATACTCCCACGGCGCTGCTAGACGCAATTCGTAGGAACTCCGGCTTGATCGGGCCCTGACGTAACTTGC
CAGACCGGGTATCAAGGATCCACAACTCGGTCGGGTTTGGACGTCCGCCCACAAAGTATATCTCTGAATCCACCGCGACG
GTGGAAGCTCGGAACATGAAATTATGACTAGGGAACGAGAGCGGGACCAATTGATACTCCATCGTCGCTGTCGTGGGACG
GAGAGTGAACCAAAGATAGGTGGCATCAGTCGAATAATTCTCCCTATCGCAGAAGCAGACGTAGATGGAATCCTTGTGGA
GGAGGGATCGCATCCGGTAGAGCTCAGGGGTACGCACAAGGGACCTGAGCCTTACGGAGACGCAAGAGATGTTTTCGTAG
TAGCGTCTCGGGACGCGGGCTAGGCAGTTCAGAACCATCTCGTCGGGCAAACAAGAAAGGGATGACCACGACGATACGTT
TCTAGCCATTGATCAAACGTCTTTTCAGATTTTCTTTTTGACTATATAAGTTAGAGAAACTAAACAGCCATGCAAGGGGC
AGGTCTGCGCAGGGTTAATAATACCTAATTTTTTAAGAAATATAGTTTTGGATCTAGTTCTAATAGAATTGGAAGTAATT
AGTTGCAAATTTAAGGAAACTTTCATATTTGTAGTTCTAAGATCCCGTGATTCGGTAGTAGCTGTATACGAATTCGAATT
CTACATGGAATCGTAGACTGGTTTTGGTTTTGTTAAGATTCAGATCCGTGATTCGTATTCAACATGTTTCTTCATGGATC
TTACACTGTGTTAGTTAAGATTCAGAACGAATTCTTCATGTATGTTTCATGTATCTTAGATTGTGTTGGTTAAGATTCAG
AACGAATTCTTCACGTATGTTTCCTGGATCTTGGTATTCGTTGAAGTTCTAAGTAAATTGTTTGTGACTGAATGTGTTGT
AATTGTTGTTATCATGACAGAACTGAAAAGATTGTCAAGC
>AT2G41360.1 | chr2:17231374-17234373 FORWARD LENGTH=3000
GGAAAATTTAGGGTTCCAACAAAAACGCGATCGCATTACCCAAAAATTCAAATTTGCAACTGATTTCGTCCTGTTTGAAT
CACTCCAATTCTATTGCTTTCTTCGTCGTTTGATCCAAAACAGTGAGAAGCGATACACCATTTTTTCTGGGTGTGTGAAT
TTTTATTTTACCCCAAATTAGATTAGAGACGATGAGCGACGTCACCGGTGATCTCGCGGCGGTGAGTGAAGCCAAGGGAG
GTTCTGACGCCGCCCGGATATCGGAGGTGAAGGCGTGGCTCACCTCTCAGTTCGAAGCTGTCGGCAAAGAAGTACCCAAT
TTCGAGTACACTCATCGAAGCATTACCCATTTGTATAATCTCGCTACCGCTTCTCAAGCTAAGTCTCAGGCTGCCACCAT
TGTCGCTAACGATTTTCGTCTCAAGGCTTCAGAATATCGTGCTCAAGGTACTTGCTTGTAATCCTTAGCTCCTAATTTGC
TCGCGTGGCTGATTCGAATTATGAAAATCTTCTTTTGGGCATTATCAGTTTCTGATCTGTTACTATGATTTCAAACAAAG
TTGTGTTTTTTTGGAAATTTCCAAGTTCCTCTCTCTTAGATCTCTGGGTGGAAATTTTGTTGATGTAGCGGCTAGGATTA
GAGAGATATTGGAGAGTGCAGGAATGTCACAAGAGAGCTTACCGTCAAATGTGGTCTCTTCAGCTCAAGTTCTTGCAAAT
GTGGCTAATTTGTTGAACATACGGGACACTGAACTGAGCAGGTGACTGTACTGTTAGCTCTCTCATTAGATGTGTTGCTA
TCTCGAATCGGGAAACTGATGCAGAAGAAATATGTATAGTTTCCTTGTAGCAATGGGAGACATATCTCTGAGGAAGACTG
GAGTGGAAGAGAAGAGGGCTAAAGCACAGAAGGAGTCCAATGCTCTTCTTGACTATACAAGGAAAGCGATACAGAGGCTG
ACGTATTTGAAGAAGTAAGTTTCGTAATAAAGCACCATATAACTTATAATATGATCTTGGTGGTGGTGTACATGTAAACC
TTGCCATTTTTCCTTTGGGATGTGACTTATCTAACTTTATCTGTGTGAGCTGTTACAGAATCCTTGCGCAGCTAGAAGAT
GATGTAGTCCCTTGTGAATCACAGATGGAGAACTGGAAAACAAATTTGGAAGTGATGGCGGTGAAGGAGGAACAATACAT
ACAGCAGTACAAGAAGTATGAGGTAGACTCCTTCTTCTTTTAGTTTTTACATTCTCAGTTGGTAATAGGTAAACTGAGAA
TCAGATACCTTCCTGCAATTAGCTCTGGTGAGGGGTATTTGAGAATCATATACTTTTATGTAAAAACTGGAACAAAATGG
ATTGTTCTGTAACTTTAGTGCCCTTTAGTGACACTGGTTTTTGGAAAAATGGTAAGCCATACTAAAATAGCTAGGTGCTT
TTGAAACAGGATGGATTAGTAAGGGTTGCTAGTAATTGAGGATTTGATTCTAGGGCTAAAGTTTTTTTAAGTTTTGTTAC
TCTCATATCATAAAAACACACACACACTCTCTGATTAAGTTCTAGATCGTATCAGAAATGCAGTGATGATGTTCACTAGG
TAAGTCAATATGAGTTTTTGAAGTCTAATGTGCTTCTAGTGGTTTGTTGTGATTTATATGGATGATTTGGCTCCTTCAAA
TAATCTGACAGAGTCAAGATGAATGGTTTTGATAGCAGATGTTACTCAATCGTGTTGGCTACACTCCTAAGATCAGCCAC
AGAGAGCTGGTAGAAATGGCAGAGCACCGGAAGGAATTGGACAAGATGACAAAACCAGTCCTTGATACTCTACGAAGCTA
CCAGGATTTACCTCCGGTAATCTTCATCTCTGGTTCTCCAAGCCCTTATTGATCTGCATTGTCAATCTCCTCTTTGTTAT
TGGTCATTGCTAGTCCTGGTTCACAGTAGATTGGTTGTTCATTTCTGTAAACAGGACAAAGCTTTAGCTGCACTAGCAAT
CGAAGACAAGAAAAGACAGTTTACAGCCGCGGAAAAGTATCTAGAAGAAGTATTACAATCAGCCCTTGAGACAAACGATG
AGTGATCGATATAAACCAGAAAATATTATGTTTTGGGAATATGTAACATATGTTTTGTAATGCAACAATCTCTCGGTTAT
TAAACTCTACTGGTGAGATAGATCATTTTCTTGTTTCAGCAGTTCTTCAGTTTGTCTTTGCAGTTCTTGAGTCCGGGCAT
TAGTTGCAGCTGTCACTTCTCTTATAAGCGTGGTGATTAGGGGAAGTAATTTTTTGAGTTCAGAAAAACTCAAATGGGGA
ATTCTGCTTCTCTCATACTCAAGAAGATGTGCAAAATCAAGACCCTGAGCGATCCACTTAGTCTGGTCAAGTCGTTTGCG
AAGAAGTTCACGTTCCTCATTGTACTTGTCATCATCATCTTCAAACACAAAGGATCCTCCTCCATTACCTTCCAGTACAA
TTTTTGCATGCTTGACAATCTTTTCAGTTCTGTCATGATAACAACAATTACAACACATTCAGTCACAAACAATTTACTTA
GAACTTCAACGAATACCAAGATCCAGGAAACATACGTGAAGAATTCGTTCTGAATCTTAACCAACACAATCTAAGATACA
TGAAACATACATGAAGAATTCGTTCTGAATCTTAACTAACACAGTGTAAGATCCATGAAGAAACATGTTGAATACGAATC
ACGGATCTGAATCTTAACAAAACCAAAACCAGTCTACGATTCCATGTAGAATTCGAATTCGTATACAGCTACTACCGAAT
CACGGGATCTTAGAACTACAAATATGAAAGTTTCCTTAAATTTGCAACTAATTACTTCCAATTCTATTAGAACTAGATCC
AAAACTATATTTCTTAAAAAATTAGGTATTATTAACCCTGCGCAGACCTGCCCCTTGCATGGCTGTTTAGTTTCTCTAAC
TTATATAGTCAAAAAGAAAATCTGAAAAGACGTTTGATCA
>AT2G41370.1 | chr2:17240204-17243203 REVERSE LENGTH=3000
AGGCGTTTAAATGAATACAATAATTCACTTGCGCAAACTAGGCCAATCACGACGATTGTGTATTTCAAACTTTTGTCTAT
ATATATACATAAATGTATGATACTAATATGATGTCCGGAAAAAGAAACAAAAAAAACCGAGAAATAGAACATTTTGATGA
TCATAAAAATCATTTCATTGAGTTCAAAAAAGAAAAGAATACATATATATACTACTACATTTTGAAGAAAAACAGAGTAA
GAAAAATGTATAAAATTGAAAAGAAGAGAGAGAGAATGAAAAGACAAGTCAAACGTCAAATCGAACCACTTCCTTATCAT
ACGACTGTCAGTGCCCTTCTGTGTTGTCATTCTTTTTTCTCTTTTTTTTTCTCACTTTCCTTTTACCCCAAAATTACCAA
ACAAAGAGAGAAATAGCTTCTTCTTTTTTTTTTTGTCAAAATAATTATCCTCTCACACGTGTGCTCTCGAACGCACGACG
TAGATAACAAGATGTCAAGATGTATGCCAAAAATTTTGTTCGTACAAGAAATCATTCCATCATCTTTTTCATTACATCAA
AAAAATCTCATAATATGTTTTTTCTTTTCTTCAAGAAGGCATCGCAAATTAGATGTTATAGAGTTTTATCAAGGTTTTCA
CATTTATAGCAACAAACACTATATATTCGATGGGAAAAAATAAGAAATTTCCCTTTTAGAATGACCAAATCATAAATTAA
TTCTTACATACCGAATTTGGTTATAATAATGAGAAGAAAAACAACAACAAGACGGACCCTATCGATCCGGCCGACACGCT
TCTCCATGTCCGTCCCACTCTCTCTCCCATCCATGTGTATTTTTTTCTGAAATTATTATTATTTATAAAGAAAAATGAAT
TTAATTTAATTTGATTGGTCCAGTCCAACTAGTTAAATACAGCTTTCTCAACTGGTGAATATATATATGGGTTCGGACCA
CGACTGCGCCATTATCAGAGCCCCGTCTTGACTTCTGTGGTTGGATGTTTCACATTAATTTCATTCTCTACCTGATTGAT
TTGATTTTTGTATGTTAGAAGAATAATAGCTTTGTTTGATGATTTACTACTCTTTGATTTTTTTTCCATTAACATATATC
TTGATAATCAGTTAATCACTATATCGTATACTATTGAAGTTTAATAATTTACAAAAAAATGCATTTTTATGATAAAATTT
ATATAACCATGTTTATAATTTTAATTTAAAAACAATAATTTTCTAATAACTTGTTTTGAGCTACTGACAAAAAAATATCA
CCATATTTATGATAAAATTTAGAGCTTGATTTTTAGTTTCTACATTTAACTCATCAAATAATTATATCAAGAATAAAAAA
CATGGATCACACATTTAATTAAAAATTATTGGATAAATTAGTATTTAAATTATAGACATATATAGATAAACCGCTTAAAA
AATGTTTTAACCCATAGTATTTCTTAGCTCCTTGCCCTTTTCTTTGTTATTCTATTATGTTGCCATCTAGTGCAGTTATC
CTTATTTATGAAACGTATCTTACATAATATACAAAATGTTTAACATTTTATGTATAGTATTATAATACATGATAAGTCCT
TTAACAAAAACAAAAAAACATGATAAGTCATCATAAAACTTATATAAATTTACTCGACTATAAATGAATAATTCAATCCA
CAACAAATGCAAATACCTTTAACAAAAAAAAAAAAATTTAAAATATCATCAATTAACAACATGCAAATCAGTAAGAAATA
TTGAATTCATGATATGTAGTAAGAGAATTTTCAATGAATATACTCCATGTTGTTTACAAAATTTAGGGATTATATCTGTA
CATAAATAAGTAAAATTTCGATAATTTTAGGCTAATCTTACTAGGATTAGTTTTATTACAGTTGATTACTAAGTATTTAC
TAAAGTAAGAAAATCCAGTTCTTACGTAAAATCAAGAGACCAAAATTTTCCTTCCCGGATCTTCTGGTTAGAAAAAAAAA
AAAAAAAATAGAAGGTAAAGTAAATTTAAATAAGAAAAAAGAAAAAGTAAAGAGGGGCAAAGGAAGATGGTGAGGATTGG
TCCAACGGTCAAACAGAAAACCATCAAATCAGATTTCACTACAGTTACGAAATTTATTTCACTCCTTCTGTCTTTTAACT
TAATTAGGCCTATGTTCTTATCCACCATCTTCCTCTCTTTTTTTACCATTTTATCCCATCCTCCATTTATATGTGTAACG
TATCCATTGTGTTGCTCAGGCTTTCACATGGTTCTGTATCAAGCCAAAAAGACAATTGCCGAGGATCTTGGATTTATTAT
CTTATCACCCTACTACTCAATTCATATCCCTCGTTTGTTTGGAAATCAGATTTAAGTAGGATTTTCATTAGTCAGGTGCT
AATGATATTTCATTGTTTATTAACACTTTTATTAAAATTCTCTCGTTTCAATTATTTCCATTTTCCATTAATAGATTTGG
CCCACCTTTGTATTCTTTTCTTCTTAATAATTGTTTTCCTATTTTAGTAACCAAATCACTAAATTTCAATTCATTAATAA
TACTTTAACCCTTTTTATAATCAGCATCAAGACAAAACACTGAAACAGTTATAATTTTTTTTTAACCATCTTAGTTTAAA
TATCTGAGCCGCCCGGTTCATCCATTCAAATCTCTCTCTCACTTACCAAACCCAAACAAATATCTAACACCACAAACTCA
AAGCAATAAAGAATCCTTCTCTCTCTCTCTTTCTTTCTTTCTTCTTTCAGAGAGGAGGAGCAAGAAAGAAGCTTCAAAAG
AACAAAGCTTAAGCTTTTTCCCCCGGAAAATTTGTTCCCCTTTTTCGAAAAACTAATAATTCGTAACTTCATAGCCAACA
AGATCAATAAAAGGAGGCAACTTATTTCTTTCATTCTCTCTTGTAAAGAGTACTTGCTAAACCCTAGCTTTTGTTCTATA
GAGAATCCAAGAACCAATCAATTTTTTATTTTATAAAAAG
>AT2G41375.1 | chr2:17235380-17238379 FORWARD LENGTH=3000
TGATCGCGTTGAATAGGGTTGGAGATGGAATTTGCGGGACGATTGAATGGTCTGGTGTCGTTGCCACCATCCCATATATT
TGTCAGTTCTTGCATTGTTTAGTTGCTTCAGATTAATAATTTGGCCCTCAAGTTTGTCCGATGAAATTGCGTATTAGAAA
GGCTTTGTATCATTAATAGGCTTTTATCTTTCTTTTCTTTTTTTTTTAAAGTTTCACTCATCAATTTAAATTCTAGTGCT
AGATTTCATAACGATCTAGCGTGCTAGATTTCAATTTAAATTCTAGTGCTAGATTAGCCTCTTGTTCATTCTCTCCAAGC
TGAAGTTATCCAGCGAGGTAATTCCATGCTCGAAGGTACACTTATTTACATCAAATGCTTGTGCTTTGATCTAATGCACT
GTCAAACTCTGCTTTGTGTTGAATGAATGGTCTAGCTTTTACCTTTCATGGTGGTGTAAAGTTTGAACCAAAATTTACAA
CCCTTTCGTTGCAGCTTCTCTAGCAAGCAGTAGCCCTCTACCGGAAGTAGTTTTATCTTCTTGCTGTTGGATATTACCGG
ACTGGGGAACTCGATAATAGGATCATGGTGTTAAATTTTTGTCACAACTCGATAATAGGCTCATGATATTAAATTTTTGT
CTACTTCTTACTCGTTTAATGGTTGGTTCCATAGATTCAACATCATTGGAGGCAATCTTTGGTCTTAAAGAAATCCATTG
AAGACAAGATCGCTAAGGGTAATTGATATTCGGTTTTGAATCATTTTCACACAATCTGAACAATGATTCTGATGTAGAGT
TGTGTTATTCCTAATTGGAGATGGTGTTATTGGGATAGGCATCACAGCTACAACCGTTGGCCTCATAGCTAGTGGAATCG
CTGCAGCTTTGGCTAAATGATCTGGTTCCTCTATAGATTTTGTGTGCATAGATGCTTTTATACAAGTTTTGTTTTCTCAG
CTTTGAATTGGATTTTCAATTTGTTTTTCATATCTTTCTTAGTCGTTACCTTAATTCATATGCTCTGTTTAGATAATGAT
TCTCCAACGCACCTATATATTCCAAAGCTGTGATTTTGAAACCAACCAACACTTTATTGTAAAGAGTTGTGTTTTGGAGA
AAGAATGATTTTGGTTGGTGCCTTGGTGGTAGAAACAAAACGGAACACGGAATGTTGTTCTATGGATCTTTTTGTTCACA
TTCCCTAATATATATTATTGCACCAGATACAAAGAGTTATGTATATTAGTCAACAAAAGTGAATATTTTGCTGTTCGTAT
TGATGATATTTACTTTAGAAAAACAATTCACTGACCTATATAAGAAACGATAACAATACAAATGATTTTAGCATGTCATA
ATTGTTTTTCTACTATTTTTTATGCTATTAAATATTGAATCATATTTCAAATGGTTAAATTTCTAGTAAGTTTTAGATTT
GTGGTTATTACATTTACAAGTGTTATCTTTCATGTTCCTTGCTGGCTCAGGCCAAAAAAAAAAGATTTTTGATGGAAAAT
AATACAGCAAAAAAGGTGTTTTATTTGTGATGAAAGCGAAGCATATCAAACGAACACTGACCGAAGACATTACTAGATCG
GATTTGATTGGGCTCTACATTGTAGATGTGACATTGACACTCCCATAAATATTGGCTTTTCTACTTTTCATTTTTATTTT
TTCTCTCTGTCATATATATGACCAAAGGTGTTTCCTCATGTAATGTCCCAATCTTGTTGTGTTAATCTTTACACGACAAT
AGATTTGATGTTTCAATTTTATGTTAACATATGAAAAACTGATTACTTCCATTCTAAGTTTACCAATCAATTCCAATCCT
CATTATGAAAGTTCTTTCTATTAAGTGTTTTATTTTCTTGTATGTATCAACGCGTCCAAAATAAGATGGAAGTGAAATTT
TGTGTAGGTAAAATCACTCATATATCTATCAACTATATTTAGCGTCAACAAAAAAAAAACTTTTATATATACCAGCAAAA
ATTCAAGTGGAATTGCAGAGTTTATACGGCGATAGAGAATCAGCCACACAACAAATATATAGAAACTATCAAAAATTTCA
AAGAGGAGAAGAAGAAAGATATATTTGTGTTGTATAGAAAGATAATTTGAATATATTTATACACCCGATAAGACATTGCT
GATGCAAATACATACAAAAACTTCAATTAAAAGACAGTTCTCGAATCACGAATAAAACAAAATCATGTCAAATAACTATA
ATTGTGAAAGGCTTAACTTTCGAACATAACATGTATCATTGTAAATTTGTAATAGTAACTTATGTTAGTTAAAAAATATA
GACGTAGTTACGTACGAAAGCATGTACTAGGAAGAAATTAGGGTATAAAGATAAGATATTAATCGATGGCAAAGTTAATC
AAATGATTAATTAGTACAACGATGAGCGATAGCTAGAGCAACTAATTTAAATAAACCTAGTCTATAATTATATAACGGAT
GCATGATCTTAAATTCCTGCATGCCCCTCTTCTTAATACTCTCCTTATATGTCCTCATTAATTTCCATATACAGAAATAA
ATATAGAAGATATAAGAACTAAATTAATAAATTTATTTTGAGTCTTATATGGTTGAGATATAGAGACCAATATAGAGAAC
TAGAAGTGATGTTGATGATGGTGATGATACATTGTAGATGGGTCTTGATGATGATGATGATGCCGACTCATACCTTCCCT
CTGACTGTTATGGTCATCCCCTTGATCTCGACCTGGACCCATCTGACCCGTACCTGCTCCAAGATTGAGATAAACCAATC
TTGAATCCAAATTGTTATTGCTCCCTCCACTGCTTCCACTATTGTGCTCCTCATTCATATGAGGGTAAATCCCGGTATTG
TTATCATTGTTTTGGTTGTTGCTATTGTTTCCTTCTTCTCGAGATATCACCATTGCAGCGGATTGAACAAGCTCGAGGCA
AAGCCTAAGTTTATTCGGTTCAATGTGAGTCAATCCAGGA
>AT2G41380.1 | chr2:17248981-17251980 FORWARD LENGTH=3000
CAAACTGTTATGGTAAACATGAATGCATAGATAGATGATTTTAAGTATGCGATTAAAATTTTGTTGGGATGCAAAATGAA
ATATGTATGACAAGACAAGACAATGGTGTGTGTTATTGCATGTGAAGAGATGTGATGGTGACTTCAATGACTTGACCTCT
CAATCTCCTCCTCTCTCTGTCTCTCTGCTGGTCCTCTCTTAAATTTGTTTTCTTATTTTTTTCTTTTTCTTATAACTAAT
TCGATTTTTTTTAATGAAGCTAAGCTACCAAAAAACCATCTCCTTTCTAATTTTCGCTATAGTAATTAAATGATCAAAAC
GCACCAAAACCAACACCCATATGTTTACATGCATAGAATTTAAATGTAATTCATATTATATACTAATTAGCTTCTTTTTT
TTTGCAACTTTTTGTTTTCTTATATAGCACATAAATTTTTGTACCATTGCCTCTTCACTTCTATAGCTTGCCGAAATTAA
TATAAATATTATTATTGGCTATTTATTTTGTTGTCAATACTTTTCTTGTAGGTAATAATAATTACATGAACTTTTTATCT
ATCACATGAGACTATGAGAGGTCCCTTCCTAGTTATACGGTTATGCGAAAATAGCGGCTTTCAAAAATAACGGTACGGCC
GAGGCGTTTACTTTAAACGGGCTCCGTTTACTTCAAGTCTGTCACAACGTTCGTCACGTGTCATTGAACACACTATCACC
TGACTAGCTTACCACACCCCAGACCAATAATTATTGCTCTGTTACTAAACATTAGCCACGTAAAAGTCTTGAGTTTAAGA
AAATTGTATAGTAATAAGACAAACTTTTACTTATAGTTCAATAATTTTTTTTATGTAATTCCATATATATATATATATAT
ATTATCACATGGTATAGTATTTAATTATGTGATGGTCTCCATCTACACCAGATTTTCTTTGCAATGACCTAACAAACCAA
GACCAACTTTAACCATGTGTTGAAAGCACTTGAAACCGTCTATGTTCACAGGTTAGCTACTCAATTATAACTAAAGTTAG
CTAACGTAATAGTATATGAATGATTTAGTTGGAATGCGAATAATAATTTTTGTTGTAGGAGCACTGACTTCCACATGCCA
TGAGTAGGCCTAGAGCTTAAGTCTCAGTCTCATTTTCATGCGTCTCTCTCACTCAATGTTCCACTAGTTCCAGTAGTATT
AAATGAATAATAGAGCCTTTGCATATAACCAGAGAGAGTGAGAGACCTTTGGGCCAAAAGCTCTAACAAAAATTCCTTTT
GTTTCAGAGAATAGAGAGAAAGAGAGAGAGCTAGAGAGAGAAAATGACAATTGAAAAAACTTGGGAGTTGGAGTTAAGAG
ATACCTGAAACTTTCTGTTTCTGTGATGACTGTGACCACTGGACTTTGCTTTTCTCTATCATCTCTGCTCTCAGGGGCTT
TCTTGTCTATTCATCATCTTATATATATCATTTTCAGTTAACTCTACTTATCAAAATTTACACTGTATTATTGCATAAAA
TAAGATCTGGATTAGACTAAAATCTTGTATTGACACTAATCAAACATCTCAGTGTTTTCTCTTTGTATTTTCCTCGGTCA
AACATCTCAAGATTTTTTTTTTTAATTATTTTTTTTCATTTTACAAATTTCGTATCTTTACATTATTTGTTTGACAAGAC
ATATACTTCTCTGATTTGAAAGCATAACAAGAAAACGTACTTGTGTGATTGATACCTCAGTAACAGTTTTTTTTTCCGCT
CTTCATATTATCTACCATATGGAAAAGACATTCTTATAGATCAATATGTTTTTTAAATGAAACTATGGTCTAAGACAAAA
TAGCTAGACACAATGGCCATGATATTTTCTGTATATATAAAAACGAAAAAAAAAAATATTGATCAACCAGTATATGAAAT
TTAAGATCATGTAAATAACAAATAAAGACATTTAGTAGCAAAAAAAGAAGGATAGATCGCGTAATAAGATACATTTATCA
TCGAACAAATCACATATTCATATGCCGACCCACAAAAAATCACATATTCATATTACAGTCATAATTCATAACAACATTCG
TCTTATTTATTTGAGTTGCAGACCCCCAATTTATATAGTACGTATGTATAGTAGACGGGTTTAAGGTCTACAACAATTAT
TCGATTTTGATAACTTTGAACCATATGGTTCACGTGGACAAGAGTGGTGTTTTTTATTCCACATATCATATATGGTGTTG
AGTGTCGATCAAATTAGAATCCAAGGAAAAAAGAAACTCCATAATTAAATTTATTATTCTTTAATTATACAGACTATATA
TAGTAATGTTGCATTTGTGGACAAGACTAATTAATATGTTTTCGATAGGTAAAATCGAATAAAAGAGTCAATGGTGAAAC
AAGTTGGCGATAATTAACCTTTTTCTAATCGAGGGGCCAAAGAAAGGTAAAATAATAATGGCCCGACAAATGAAATTCGA
TATGATTTAATGAGGATTTACCATTAAATTTGGTTGTCACTTTCATAGACTTTTTTCACCAATTTCCAGATCTCCCACTT
TACCATTCCATCATTTTTGGGAATTTCATTATTCTAAATTCAAGTATCAGTCTAATTAATTAACTAATACTCCTATCTTT
CCGTAGCTATTATTTTATAACAGTTACAAAAATACGTGGCAAGAAAAAGAGTGTATTTCCATTTTCCAGCGTTCAAGATT
AATGGGCCATTTGATTTTCTAAATATTGGGCCAAAGAGAGAATCCATAGAAGCCCATTTTAAACTATCATATCTTCCCGC
GAAAAAGATAGTGTAACCACTTTCTTTAACAGCGAATATGACCTTCCCGTGATAGTCACTCTTTTGGATTCCATTCACCA
CCTTTGATCAATTCAAGTTTGACACGCTTCTCTCGAATCCTTCTAACATATAATAGATCCATCGGATCCTCCAAAACCAC
AAGTTAAAAAAATTATTCAAGAAACACGAGAACAAAAACA
>AT2G41390.1 | chr2:17254416-17257415 FORWARD LENGTH=3000
AGTTCATGTATATGTTTTGTTGATATTATCTATATTATTTAGTGTTTAAGATTATACACTTGTAGTTTGATTGTTAATTT
AAGAGTTTCACCTCTAGTATTCCATCTTGTATTAATATCGATCTAAACCCGTCAATTCTAGGATTTTCCAGCTTTTATTA
AAAATTGAATCACATCTAATATGTTATTAATTATTGTACTATATAAGATTATAAATTTTCAATATAATATGTATGAAATT
GAATAGAAATATTTCAAATTATGACCCGTTACTCAGTAGAAAGTTTTCTTAAATCTATTTTTCACCCGTTATAATATTTT
TTCATGTATTGAACAGTTTATATTCGTTTTTAAAAATTCAAATTGTGGCATATGCGAAATAACTCTAATTATTATTTTTA
TAATGATGATATTATTTTTCCGCAAAAATAAAATCATATAAAGATGAGAAGTGAACTAGAATAATTAATAAAAAAATTAA
TATGATAATTTAGATATCAAATATAATTTGTTGATTTTAATTGGTTACTTTTTTGGAAATTAATAATGTATTTCGTTTTT
TTAATTAAATTCAATTAATTAAAATTTAGATATCAAATCTTATATGTTGATTTTGATTGGTTATTATTTTTGGAAAATAA
TAATATATTTCGTTTTTTAATTAAATTTAATTAATTAAATTAGTATTTGACTTTTTAATCATTAAAGAGATAAATTAATT
TACTCTTTAAAATTTTATTTCTAATGGCATACCTATGTAATTACTTACAAAAATTAAGGTTACATTTAAAATATACTTCC
CAAATAATATAGTAGGATATTTTTAATACGAAATTTTAACTGTATGATTACTAAAAACAAGCAAAAGGTAAATCGCTTTG
CTAGGAGCCTAGGACCATTTGGTCATGCAATGACTCATTTGGTAATGCAAGCTAAAACTAAATCGTAAGACTACCAAAAG
CAAGCAAAGGTGATTCAAACGAGGTAGTGTAGTGGTACTTGGGTCATGACATAAGGAAAAGGGATTTTAATCCTCAGACC
TTAAAGCGCTTGAATTCGATTTTCATTTTGTACTATGTCATTTTCTAATGACCACTTGTTTTTTTTTTGAGTTTCGGCCC
ATGAAATTAACATGTGGTGGGCTTGCAGAAACTTCTGCCAAGGATCATATGCTCAGCCGAGAGTAGTTCGCTCTAGTTGT
AGTTCTGATTGTGAGAAATCGACGACTAGATATCCTATTCTAATCTTTTTTTTTAAAAAAGATATGCCCACGAAAGTAAA
AGAAATGATCGAAAACCAAGTCAAATTTACCCTCATCTATTTGCGTGTGTATGTACGAAGGCATTTTTTTTAGCAAAAAT
GTATCAAAGCATTGGCATCGCGTAATTATAAACTTTATAACCCTTAGAGATAGAGCTGTCAATTGGGCAGGCCGCCCATG
GACTTGCCCAGTCCAAATGCATATGGACGGGCTATATTCCGAACCATAAAACAAATGATCTAATTGGGCATATGACCAGT
TTTGTCCGCGGATAATATGGGCTTGACCATATGGACAATGGGCTGCCCATGGGCATGAATTGAGTCAATAGACATGTCTT
CATTTTAATCATATTTTTATAATTTTAATTATAATTACAACTAAATAATTTTCAAATTCTATATTTTACATTTATAAGTT
TCTATCTTTATGAAAATTTTAAATTTTAATAAATTGTTTCTTATTAAATTATTTATAGTTTTGAAGGAAAGATAGTATTC
CACAATTTTTTAGAATACACAAATTTTCAATTTTACGGTTTTGACGGGAAAAATACAATTCTCCGATTTTACGAATTTGA
CCGAAAAACGTAATTTCGTAAATTTTCCTCTTAAATCGCGATTTTAATTGGCGAGAACACAATTTTACGGTTTTGATGAG
AAAACGCAATTCTCCGATTTTATGGTTTTGACGGGAAAACACAATTTTTCTGCCAAAATCGTGATTTTATTTTATTGGCG
AAAAAAACATAATTTTACAGTTTTGGTGAGAAAACACAATTCTCCGTTTTGGCGGGAAAAAACAATTTTATGATTTTACA
GTTTTGGCAGAAAAAAACAATTCCATAATTTTTCCGCCAAAATCGTGATTTTATTGTATTGGTAAGAAAAACACAATTTT
ACCGTTTTGTCGGAAAAATGCAAGTCTTCGATTTTTACAATTTTTGCGGAAAATTTCTTTAAAATCATGATTTTTGATTT
ATCAATAATAAATGAGCTGACCATGGGCTTGCCCATATGGACATGATCTTTATTGGGCATGGACATTTTTCAGACCATTG
TCCATTATGGACCGTCCAACTTGGCCCATAAAAAAAACTGTCCGTACGGACACGCCCAATGGTCCTTGGACGGACCATTT
GACAGCTCTACTTAGAGATACCCGCACGTACACTAGCTACTGAGGAGTCTGAGCTACACTATCTTTTTCTTGTTTCACTA
GAACACATTCACATTAACTACAACTTCAAATATGATAAAAGGAAACACTTTTAAAACAAATACATATTTCTAATTCCTTT
TCCTTGGAACATTTTCATGCGTTCAAAGCTTTTCTTGTGAATCATACTACATATCTCCTCGTGCAAGTAAGGAACACAGT
TAAATACATTACTTTTAGTAAACGTACACTTCCTAAAAGGGACATGCATGTGTGGCTTGAAAGAATGTAAAACTTCAATT
TAACTAAAACATAAACTTAAACTAAAACGAGAAGTTAAACTAAAAAATAAATGCAAACCGTAATATTATTACGTTAAACG
TTTAAATGGCAAGGAAACACAGACAGTCAGCCAATTTTGGAAGTAATTTTGTCATATCCATGATTTATCCGATTATCAAA
TCAAATATCTCATACATACCCATATAAATACCCCTCCGCTTACGCTTTATTTGCCACACAACACCTTTAGTTAAAACATT
TTTTAAACCAAATCAAAACAGATAACCAAAAGAAAAGAAA
>AT2G41391.1 | chr2:17255352-17258351 FORWARD LENGTH=3000
ACTAAATCGTAAGACTACCAAAAGCAAGCAAAGGTGATTCAAACGAGGTAGTGTAGTGGTACTTGGGTCATGACATAAGG
AAAAGGGATTTTAATCCTCAGACCTTAAAGCGCTTGAATTCGATTTTCATTTTGTACTATGTCATTTTCTAATGACCACT
TGTTTTTTTTTTGAGTTTCGGCCCATGAAATTAACATGTGGTGGGCTTGCAGAAACTTCTGCCAAGGATCATATGCTCAG
CCGAGAGTAGTTCGCTCTAGTTGTAGTTCTGATTGTGAGAAATCGACGACTAGATATCCTATTCTAATCTTTTTTTTTAA
AAAAGATATGCCCACGAAAGTAAAAGAAATGATCGAAAACCAAGTCAAATTTACCCTCATCTATTTGCGTGTGTATGTAC
GAAGGCATTTTTTTTAGCAAAAATGTATCAAAGCATTGGCATCGCGTAATTATAAACTTTATAACCCTTAGAGATAGAGC
TGTCAATTGGGCAGGCCGCCCATGGACTTGCCCAGTCCAAATGCATATGGACGGGCTATATTCCGAACCATAAAACAAAT
GATCTAATTGGGCATATGACCAGTTTTGTCCGCGGATAATATGGGCTTGACCATATGGACAATGGGCTGCCCATGGGCAT
GAATTGAGTCAATAGACATGTCTTCATTTTAATCATATTTTTATAATTTTAATTATAATTACAACTAAATAATTTTCAAA
TTCTATATTTTACATTTATAAGTTTCTATCTTTATGAAAATTTTAAATTTTAATAAATTGTTTCTTATTAAATTATTTAT
AGTTTTGAAGGAAAGATAGTATTCCACAATTTTTTAGAATACACAAATTTTCAATTTTACGGTTTTGACGGGAAAAATAC
AATTCTCCGATTTTACGAATTTGACCGAAAAACGTAATTTCGTAAATTTTCCTCTTAAATCGCGATTTTAATTGGCGAGA
ACACAATTTTACGGTTTTGATGAGAAAACGCAATTCTCCGATTTTATGGTTTTGACGGGAAAACACAATTTTTCTGCCAA
AATCGTGATTTTATTTTATTGGCGAAAAAAACATAATTTTACAGTTTTGGTGAGAAAACACAATTCTCCGTTTTGGCGGG
AAAAAACAATTTTATGATTTTACAGTTTTGGCAGAAAAAAACAATTCCATAATTTTTCCGCCAAAATCGTGATTTTATTG
TATTGGTAAGAAAAACACAATTTTACCGTTTTGTCGGAAAAATGCAAGTCTTCGATTTTTACAATTTTTGCGGAAAATTT
CTTTAAAATCATGATTTTTGATTTATCAATAATAAATGAGCTGACCATGGGCTTGCCCATATGGACATGATCTTTATTGG
GCATGGACATTTTTCAGACCATTGTCCATTATGGACCGTCCAACTTGGCCCATAAAAAAAACTGTCCGTACGGACACGCC
CAATGGTCCTTGGACGGACCATTTGACAGCTCTACTTAGAGATACCCGCACGTACACTAGCTACTGAGGAGTCTGAGCTA
CACTATCTTTTTCTTGTTTCACTAGAACACATTCACATTAACTACAACTTCAAATATGATAAAAGGAAACACTTTTAAAA
CAAATACATATTTCTAATTCCTTTTCCTTGGAACATTTTCATGCGTTCAAAGCTTTTCTTGTGAATCATACTACATATCT
CCTCGTGCAAGTAAGGAACACAGTTAAATACATTACTTTTAGTAAACGTACACTTCCTAAAAGGGACATGCATGTGTGGC
TTGAAAGAATGTAAAACTTCAATTTAACTAAAACATAAACTTAAACTAAAACGAGAAGTTAAACTAAAAAATAAATGCAA
ACCGTAATATTATTACGTTAAACGTTTAAATGGCAAGGAAACACAGACAGTCAGCCAATTTTGGAAGTAATTTTGTCATA
TCCATGATTTATCCGATTATCAAATCAAATATCTCATACATACCCATATAAATACCCCTCCGCTTACGCTTTATTTGCCA
CACAACACCTTTAGTTAAAACATTTTTTAAACCAAATCAAAACAGATAACCAAAAGAAAAGAAAATGGAAAAATCAAACG
TTTTCCTCCTCTCCATACTTCTCATGGCTTCACTCTTCTCCATATCCCACGCCTTTCAACTCTGGGGCTACGCAATCGAC
CGAGTCAGCATTCGTGGTGTCGTGTATTGTAGCCTTGACGGAGATCCAAGCGCACCACCTGTCTCCAATGCCACAGTCTA
TATTGAATGTCCAGGCGGCTCAAACTCAACCCTCGCTCAAGCAGTGACCAATCAGGTTGGTGTATTTACCCTTGTGTTCA
ACCCCGGCAATACGACTTTTGTTAATCCAAATAAGTGCGACATCAAAGTAAATCTTCCAACTAACTCATGCTTTATCTAT
CCACCGGGTGGCGTTCTCATAGCCTCAGTTAATGAGCTGCTTAGCATCATCCTCCAGAATCTTTTGATTATCGCTACCTA
TGCCACTACACCATTTCTCAGCCTTGGTTAATGTTTATCGCTAACTATGCCATCGGTGCTTCTCGACAATGATGTATGAT
GCGATCGTCTCTGCCTTAAAGTGTGTGCGCCTTATATGTATACTGTGATTTTAATGTATGGTCGTCTACTATTATATATA
TAGGGAGAAATAAGTGAGGCATATATATGCTCCACAAAAGCTTATATATAAGCAGCTCCGTCTTTGTCATCTTTATGTAC
TTAACTAAAAGGATACTACATAATAGTAATAAGTGGGTATGTATTTTATCATCAATAATTCTCTTAAATACTAGTTATTA
CTGTCTTTATATATATATACACTAATGGATTTTGAAAAACGTTAGTACTTCCGCAGTTTTTAGTTCAGCTTACTAGTTGG
AAAAATCAGAGGGTTTATACTTTCTTAAAAATTAAATTGTTGGACTAAAGATCAACTGGGGGAAAAAATGTTTTAAGCTG
TTGACAAATATTAATATCTATTAATTTAATATAAAATACA
>AT2G41400.1 | chr2:17256509-17259508 FORWARD LENGTH=3000
AAAACAATTCCATAATTTTTCCGCCAAAATCGTGATTTTATTGTATTGGTAAGAAAAACACAATTTTACCGTTTTGTCGG
AAAAATGCAAGTCTTCGATTTTTACAATTTTTGCGGAAAATTTCTTTAAAATCATGATTTTTGATTTATCAATAATAAAT
GAGCTGACCATGGGCTTGCCCATATGGACATGATCTTTATTGGGCATGGACATTTTTCAGACCATTGTCCATTATGGACC
GTCCAACTTGGCCCATAAAAAAAACTGTCCGTACGGACACGCCCAATGGTCCTTGGACGGACCATTTGACAGCTCTACTT
AGAGATACCCGCACGTACACTAGCTACTGAGGAGTCTGAGCTACACTATCTTTTTCTTGTTTCACTAGAACACATTCACA
TTAACTACAACTTCAAATATGATAAAAGGAAACACTTTTAAAACAAATACATATTTCTAATTCCTTTTCCTTGGAACATT
TTCATGCGTTCAAAGCTTTTCTTGTGAATCATACTACATATCTCCTCGTGCAAGTAAGGAACACAGTTAAATACATTACT
TTTAGTAAACGTACACTTCCTAAAAGGGACATGCATGTGTGGCTTGAAAGAATGTAAAACTTCAATTTAACTAAAACATA
AACTTAAACTAAAACGAGAAGTTAAACTAAAAAATAAATGCAAACCGTAATATTATTACGTTAAACGTTTAAATGGCAAG
GAAACACAGACAGTCAGCCAATTTTGGAAGTAATTTTGTCATATCCATGATTTATCCGATTATCAAATCAAATATCTCAT
ACATACCCATATAAATACCCCTCCGCTTACGCTTTATTTGCCACACAACACCTTTAGTTAAAACATTTTTTAAACCAAAT
CAAAACAGATAACCAAAAGAAAAGAAAATGGAAAAATCAAACGTTTTCCTCCTCTCCATACTTCTCATGGCTTCACTCTT
CTCCATATCCCACGCCTTTCAACTCTGGGGCTACGCAATCGACCGAGTCAGCATTCGTGGTGTCGTGTATTGTAGCCTTG
ACGGAGATCCAAGCGCACCACCTGTCTCCAATGCCACAGTCTATATTGAATGTCCAGGCGGCTCAAACTCAACCCTCGCT
CAAGCAGTGACCAATCAGGTTGGTGTATTTACCCTTGTGTTCAACCCCGGCAATACGACTTTTGTTAATCCAAATAAGTG
CGACATCAAAGTAAATCTTCCAACTAACTCATGCTTTATCTATCCACCGGGTGGCGTTCTCATAGCCTCAGTTAATGAGC
TGCTTAGCATCATCCTCCAGAATCTTTTGATTATCGCTACCTATGCCACTACACCATTTCTCAGCCTTGGTTAATGTTTA
TCGCTAACTATGCCATCGGTGCTTCTCGACAATGATGTATGATGCGATCGTCTCTGCCTTAAAGTGTGTGCGCCTTATAT
GTATACTGTGATTTTAATGTATGGTCGTCTACTATTATATATATAGGGAGAAATAAGTGAGGCATATATATGCTCCACAA
AAGCTTATATATAAGCAGCTCCGTCTTTGTCATCTTTATGTACTTAACTAAAAGGATACTACATAATAGTAATAAGTGGG
TATGTATTTTATCATCAATAATTCTCTTAAATACTAGTTATTACTGTCTTTATATATATATACACTAATGGATTTTGAAA
AACGTTAGTACTTCCGCAGTTTTTAGTTCAGCTTACTAGTTGGAAAAATCAGAGGGTTTATACTTTCTTAAAAATTAAAT
TGTTGGACTAAAGATCAACTGGGGGAAAAAATGTTTTAAGCTGTTGACAAATATTAATATCTATTAATTTAATATAAAAT
ACAAAGTAATCCAACGTCCATTATAAGCTCACTCCACCAACGATGTCATCGAGCAGCTAGTGGCGCCGGAATCATCAGTC
GATTTAGTCACCGTCGCACAAGCCCTTCACTGATTCAACTTCACCACCTTTTACAGCAACGTGAAACACGTGCTCAAGAA
ACCCAACGGGGTAATTGCCGCCTGGTGCAAGATTTTCCGACGGTTTTACGTTGAGAAAACTTGGCCCTCATTGGGATAAA
GCGAGGCGGCTAGTGGAAGATGGGTCTGGAGTGATATAAATACTCCTCCATTTAAAGCCTTAACCTGAATATAGATCTAC
TACACCATTAGTTCTTGTTTCTAATAAAAACTCATTTAAAAACAATTCCATCTTTGCATTTCCTTGTCCTTAAGGTTATT
TCATGCAAACAGAGTTCAGTGAATTAGTCACACGCACTCACATCATCCCCTCGTGCTAGCAACACATACATTAACACCAG
AGAGTACCTTTCTTTCAAGGGAAAATAAATTTCATTAGTATTTGTGACTTTGGTAACTTGCATCGATAACCGCCAAAATT
TCCCACGAAAGTAAAAGAAATGGTCGAAAACCAAGTCAATTTAATATATTTACCCTCATCTATTTGCGTGTATGTATGAA
GGCATTGGCATCGCCTAATTTAAAACTTTATAACCCTTAGAGATACCCGCACGTACACTAGCTACTGCGCTACACCATCT
ATTCTTGTTTCACTAGAACACATTCACATTAACTACAACTTCAAATGTGATCAAAGGAAACACTTTTAAAACAAATACAT
ATTTCTATTTCCTTTTCCTTGGAGCATTTTCATGCATTCAAAGCTTTTGCTTGTGAATCATATATACTATATTCCTATAC
ATATATATATCTCGTCGTGCAAGTAAGGATCACAATTAAATACATTACTTCAGTAAACGTACACTTCCTAAAAGGATTTT
GGCAAGCAAACACAACTATCATCGAATTTTGGAATTAATTTTGCCAGTCCATGATTTATCCAATTAGCAAATCAAATATC
TCATACATATACTCATATAAATACTACTCCCCTTACGCTTTATTTGCCACACAACACCTTCAGTTAAAACATCTTTAAAA
CGAAATCAAAACAGCTGATAACCAAAAAAATAAAAAAAAT
>AT2G41410.1 | chr2:17262736-17265735 REVERSE LENGTH=3000
ACGAGTTTTGCTTGAGGAAAAAGTCTAGGTTGGTTAGGGTTTGAAAGGTCTTTAATCTGCCTTTGACGCTTTGACATTAA
AACTCATCTAGAAACAACTAGAAGAATAAAGCAACGATGATTTCCAATTACGATGGTGTTTTGGCTCTTTGGAGCATGTC
ACTGGTTTTTACATCTGTTTGGCAACGAGGGTAAACCTAATTACAAAAATTGGGCACAAGTCACATCGCACCCTTCTTGA
GGTTTAACAATCGTGCGAGAGCGTCTTGAGGAAAAATTGTTGCAATGGACGGTTACTTTGTTTACAAGTAATATACTTAA
GATCTGTTTTAATGTTGTTGCGACTTGCGACTGAATCATTTGATGTTGATAGATCCGAATCACTAAATTCATGATGTTCA
CAAGAGAGTTGTTTACTTAGAAGCTTGAAGTAAGAGGTGCTCTGTTGACCAACTCTAATATCTAGCTTGCAAAATGCCAA
AATGTTCAAACTACTCTAAAGAAGTTCAAGATATTAACGAAAATATCTGGAAATCTCAAAGAGTGTGATCGGAAAAAAAG
ATGTGTAAATATATTATCTTAAAAACTGTATCACCTAACTTAAGCTTCTCTATTTCCTATATATATATATGTAGACTACG
CTTTGGATGTTACAACAACTCACAAAGATAACTAAATAGCACATATTCATATCCTACAAGACATTCAAACCATGAAATCA
TCCCATGCATATCTCGTCTGCATACTGTTGCTCTCTCTATTTTCTCTACATCAATGTATGTACAAGTTCTCTTATATATA
ATATTTACCAAATATCTCTTTGTTTTAGAGTCATCAAAGTTGAGTTGGGTTGATGTGTGTTTCAAATTAATGTGTAGGTG
TGAGGTTAGAAAGATCGAACAAAATCGATATGTCTGTATGCGTCCATGAAATTTGCGGTGGTGTTTTCGACGGAGGCTGT
TATTGCTGTCCCAAAACGCCAGCTCTTTGCTGGGCAGACATACAATTCTGCACCACCTATTGTCAATCTCAAACTTAAAA
CCTTAAATAAACTGATCTGGAGCTATAGTTGTTCCATTTTAAACCTACACCTATTGTCATTTATGTTTGCATCTGTTTGT
CAACGAGAATACTCCTAAACGTCTTGAGGTTTAACGAGAGTACTCCTAAACCTCTTGAGGTTTAAAGATCTTTTGAAAGC
ATGTTGAGGTGGAATCGTAGCCATTATGTATTTCCTTAGTTTACAAGTAATATACCATAATATTTGTTTTGATGTTTTTC
TGTTGTAGAATCGGGGAATCTCATAAATTCAGACTTATTGAGACTTGTTATAAGACGGGTACTCTTGTCATTAAAAACGT
CCAGATGCCTACAATGATTGAAGTCATAATAGAAAGATTCGAAACGATCTATTCTCCAATCGCATGATGAATCTTTCATC
CACTAGACAATATAGTCTCTTCGAAGATATCCGATATAATTAAAACGATACAAAGAAAATTAGCATGATCGCTAGGTAAG
CAAATATTCACGCATGAAGCAAAACACGGTTTGATGTTGTTACAAGTACAACTCTTCTAGTGCTTGATGAATCTGAATCA
CCAAATATGCATAATGTTTTGTTTTTCTTTAAAATCTCACACAATTGTCGGACATGGAAGAGGATCCAAAACTGCAACAT
CGATGAAGCAATCACTTAGATTTTCCAGGAGACAAGAGAGTTATTTAGTCAGAAGCTTAAAGTAAACGTTTCGATTTGGA
CAAAGGCCTAGCTTGCAAAAAAGTTACACTAGAGAATAAAGGGTCTAGGGGGTTTCATAGACGCACTACTTGTGCCGTTA
ATTACAAATACTGAGAAGGCAACAAAACAAAGACTTTATAGATTTGCCTCGTATCATTCTAGAATGATAACTGCAATTTT
ATAATATCTTCGAATGTCAAGGATAAAGTTATAAACTATTCGGCTGTATCAAATTTTGTTATCAGTTCTACACACAAATC
ATTTTTTAAAACCAATGACGGCCCAAGTAGTGCGTCTTACGTTCTCTAGATATTTCCTAATTTTTCATAGCCGAAACTGT
TGAATATTTTTTTGCCAATGCTTTCGAAACTTTTGGTTCATAAATCCTTTAACGAAAAAAAGAACATACAACGTGTTTGG
CCACGCCGAGGTTTAGCACTAAAAAAGGCTCATGCAAATGTTGAGAAATTACACAATAGGCTTTTTGAAAATATTGATTT
TTTAAAAACCACAATTTTCTTACCGATAGGCTTTCGCGTGTCACGAAAAAGAGAGTGAACCAAACTTTACGCTAAGTACA
AATTAAACCATATAATAAAATGAAAACCTCATCGAAATTCCACACCAAAATAAAATAAAAAGAAAATTAGGTTCTTGAGT
CATGACTAGACGACCACTGCACCTGCAATTCTGTGACGATGTCAGAACCATATTTACGAATCTAATCCAAAATAACACAA
AACATAATCCTATGTAGTAATCAGACAATTACATTTTTGTTTCTTTACTCAACTATTCATCCCCCCGTTTTATAAAAAAA
TCAACACAAAAACCACTAGATCATTTTGATATATTTGTTTCCTACCCGAGATACGTTGAAACTTTTGCACATTAAAAAAA
AAAAAAACCGTTGAAATTATTTTAAAAATGGCAAATGTATAACAAAAAAAACGGAAATAAATATTTTAACAAAGGAAATG
AATTAGTCATATTAGTAATAAAATTCCATATAAAATAAGATAGCCCTAAAATAAAAGAAGAATGAAAATGAATGAATGAT
AGTGTTGGAGGTGTATAAGTATCAAATAAAACACCAAACCACTTCTCTCCTAGGAAGCTTCGTGGAAGCTGCCATGGCTT
CTCTCTTTCTCTCCCCATTTAATACCCTCCTTCCTCGTTCTTTCCTCTCAAACCAAAAAACAAGAAGAAGAATCAATACT
CAAATCTCAATCATCTCTCTTTCTTATCTTCTTCTCCGAT
>AT2G41417.1 | chr2:17261512-17264511 FORWARD LENGTH=3000
TTAATCGCTATATTTCGAGTGGTAACGATTTTTCAAGTTTAGCGGAGATGGAGTCTTTTTCCTTCTTATCTACATGTAAG
CTCATTTTTAGCCACCATTAACGCAATTATTCAGTTAAATGGAACTTCAAATTTTCAAAAAAAAATTATAGATAAATATA
AGTTTTGAATTTCTATAAACAAAGTTAATTCAACAATTTTAAACAACCTCTTCAAAATGAATTAACTAATGTTTTGAGAC
TTTTGAAGACGTTTGCACAAAACAAAAAAAATATAGATAAGATAATAACATGTTTGGTAGGATAAAAAAATGGATGCATT
TTTTCAACCATATGTTAATACGTTTCGAGGAAACTAGTTTGTTTTGAACCAACAGAAGAGTGAAACTAGAAACATGTTCA
CATTAGTATATAACCATTTTGAGAAAGACGTCTGAATTTAAACCGACGGTGAACAATTTAAATGCTTGCCGTCACAATAA
CCACCGCAAAAACAGTAAAATAAATAATTTTTCGGTAACAAAAAAAAAAGACAAAGAGTATGGTGATGTCACCATCATCA
ATCAAACATGATTCTAATGATGATGATCATTCATCGCTGGAACCATCATGCGGCAAAAGTCATCGAAGCAAACAAAACCG
TCACCGTTTCCATCAACCGTCGCTATCATACGCATACACTCTTCTAACGTGCACCGTTCATCTCCGATCACTCCAAAAAC
TCTGTGTAACTCCTCCGCCGATATTTTTCCGTTACGATCCACGTCAAAAATCTCGAACACCTCTCTCAGCTCCTCCGTCT
CAACAGAGCCTTCACCGGAAGTACCAGCGACACGGCTAGCAAGATCTTCAAGGCTGATACAACCACCGTCTCCGCCGTCT
ACTTCTCTTAGCATCAAACTCACCTCTTCTTGACTCGGTGGTTCATGACTTAACCTGCTAATCAACGCCGCGAGATCTCC
TCTGGAAACAACACCGTCGTCATCACGATCGATCAGTTTAAAAGCTTGAACAAGCTCAGTGTAAAAATCGCCGGAGTTTT
GAGGGAGAACACTGATCGGAGTCGCGGTTGGACCTTGTTTGAGGTTACCGTAAGATCCATCAGAGGAAGAGGAAGAAGCA
TTGGAGCTGAAGGAAGAAGGCTCAGATCTGGAGACGGAAGCTTTTGATTTGGTACGGAAGAGACGTTTGGGGCTGAGGCG
GTTGAGGCTAGCGGCGAGCTTCATATCGGAGAAGAAGATAAGAAAGAGAGATGATTGAGATTTGAGTATTGATTCTTCTT
CTTGTTTTTTGGTTTGAGAGGAAAGAACGAGGAAGGAGGGTATTAAATGGGGAGAGAAAGAGAGAAGCCATGGCAGCTTC
CACGAAGCTTCCTAGGAGAGAAGTGGTTTGGTGTTTTATTTGATACTTATACACCTCCAACACTATCATTCATTCATTTT
CATTCTTCTTTTATTTTAGGGCTATCTTATTTTATATGGAATTTTATTACTAATATGACTAATTCATTTCCTTTGTTAAA
ATATTTATTTCCGTTTTTTTTGTTATACATTTGCCATTTTTAAAATAATTTCAACGGTTTTTTTTTTTTTTAATGTGCAA
AAGTTTCAACGTATCTCGGGTAGGAAACAAATATATCAAAATGATCTAGTGGTTTTTGTGTTGATTTTTTTATAAAACGG
GGGGATGAATAGTTGAGTAAAGAAACAAAAATGTAATTGTCTGATTACTACATAGGATTATGTTTTGTGTTATTTTGGAT
TAGATTCGTAAATATGGTTCTGACATCGTCACAGAATTGCAGGTGCAGTGGTCGTCTAGTCATGACTCAAGAACCTAATT
TTCTTTTTATTTTATTTTGGTGTGGAATTTCGATGAGGTTTTCATTTTATTATATGGTTTAATTTGTACTTAGCGTAAAG
TTTGGTTCACTCTCTTTTTCGTGACACGCGAAAGCCTATCGGTAAGAAAATTGTGGTTTTTAAAAAATCAATATTTTCAA
AAAGCCTATTGTGTAATTTCTCAACATTTGCATGAGCCTTTTTTAGTGCTAAACCTCGGCGTGGCCAAACACGTTGTATG
TTCTTTTTTTCGTTAAAGGATTTATGAACCAAAAGTTTCGAAAGCATTGGCAAAAAAATATTCAACAGTTTCGGCTATGA
AAAATTAGGAAATATCTAGAGAACGTAAGACGCACTACTTGGGCCGTCATTGGTTTTAAAAAATGATTTGTGTGTAGAAC
TGATAACAAAATTTGATACAGCCGAATAGTTTATAACTTTATCCTTGACATTCGAAGATATTATAAAATTGCAGTTATCA
TTCTAGAATGATACGAGGCAAATCTATAAAGTCTTTGTTTTGTTGCCTTCTCAGTATTTGTAATTAACGGCACAAGTAGT
GCGTCTATGAAACCCCCTAGACCCTTTATTCTCTAGTGTAACTTTTTTGCAAGCTAGGCCTTTGTCCAAATCGAAACGTT
TACTTTAAGCTTCTGACTAAATAACTCTCTTGTCTCCTGGAAAATCTAAGTGATTGCTTCATCGATGTTGCAGTTTTGGA
TCCTCTTCCATGTCCGACAATTGTGTGAGATTTTAAAGAAAAACAAAACATTATGCATATTTGGTGATTCAGATTCATCA
AGCACTAGAAGAGTTGTACTTGTAACAACATCAAACCGTGTTTTGCTTCATGCGTGAATATTTGCTTACCTAGCGATCAT
GCTAATTTTCTTTGTATCGTTTTAATTATATCGGATATCTTCGAAGAGACTATATTGTCTAGTGGATGAAAGATTCATCA
TGCGATTGGAGAATAGATCGTTTCGAATCTTTCTATTATGACTTCAATCATTGTAGGCATCTGGACGTTTTTAATGACAA
GAGTACCCGTCTTATAACAAGTCTCAATAAGTCTGAATTTATGAGATTCCCCGATTCTACAACAGAAAAACATCAAAACA
AATATTATGGTATATTACTTGTAAACTAAGGAAATACATA
>AT2G41415.1 | chr2:17265025-17268024 REVERSE LENGTH=3000
AAGAAAAATCAAATAACTGCAAAACGCGTTATACTTAAAACACTCTCCTCTTTTCCTTGTCCTTCTCTATCGCTTCTATA
AACTTTTTCGATCTAAGGTTCGTGATCTCCTTCTTCTCTACGAAGTTTACACTTTTTCTTCAAAGGAAACAATGAGCCAG
TACAATCAACCTCCCGTTGGTGTTCCTCCTCCTCAAGGTCCTCTTTCCTTCTATTTTCGATTACTTTTAGAAGTTTCGGT
TTTTAGATTTGTAATTTTTTCTTAGATCTGCTTAATTTGGTACTGATTATTGTTTTTGTACGACGGATCTGAATTTTGTT
TGTGCTGAAATTGTATCAATAGGTTATCCACCGGAGGGATATCCAAAAGATGCTTATCCACCACAAGGATATCCTCCTCA
GGGATATCCTCAGCAAGGCTATCCACCTCAGGGATATCCTCAACAAGGTTATCCTCAGCAAGGATATCCTCCACCGTACG
CGCCTCAATATCCTCCACCACCGCAGCATCAGCAACAACAGAGCAGTCCTGGCTTTCTAGAAGGATGGTTAGTCAATAAA
CACACTCCATTATATTTAATCTGTTTTTACTAATTAGATTTTGTGTATAGTTTGAATTTGACTATATTCCTTATTTTAAA
TATTTCTTCTAGAGATTCTTTGAACAAAAGGTCATGTGGTTTTAGCTAGAATATTCCTCTGTAGAGGTTGACTTTTTGTG
ATCTCTGTTCATTCACTGATCACAGGACAATTGTTGTTGTGTTTAATGAATTTGCATCTTTTAGGATTTAACATGTTTGC
ATGATCTAGCTACTGGTTACTACAACATTGCATGCTTTAAAGAAACTAGAATTGTGATTGTGTTCTTGTCGTTATTGGTT
TGGTAGTGTTTAACTGTTTATGAGTACTTGAAACTATACTTGTACAAGTTTTGATAAGTAAATTGGCTTAGCAAGATGGA
TCCTTTTTGTGTTCTCTGTTCCTTCACTGAATACAGGATAATTGTTGTTCTTTGATGGCTTTACTTAACAGTGTGAATCG
GATGTTGTTTTTGATGAATGTGCATCTTTTAGGATTTGATTGTTTGCATGATCTAGCTACTGCTTACTACATTGCATGTC
TTAAAGCAACTGGATTTGTTTTTAATACTGATTGTGAAATGTAAACACTGTTTTTGCTTTTGCAGTCTTGCTGCTCTGTG
TTGTTGCTGTCTCTTGGATGCTTGCTTCTGATTGGAGTCTCTCTCTCTCTGCATAAAGCTTCGGGATTTATTTGTAAGAG
GGTTTTGGTTAAACAAAAACCTTAATTGATTTGTGGGGCATTAAAAATGAATCTCTCGATGATTCTCTTTCGTTTTATGT
GTAATGTTCTTCGGTTCATAACATTTTAACTATTGTCTATCGACGTTCTGCCTTAGTTTGTATTTGATTATGGGAATGTA
AATTGGTTGGGAGACACTATTCTATGCCATAGTTTATTGCTTGGATCTTAAAATCTTTGTGTTCATAATTCGTATGGTCA
CATCTCAATGATCCAGTTTTCGTCCATCTATTATTGATTCTTTCAATAGACAAGTATTAGGTTTGATATTGAACGTCATT
GAAAGAAATAATTTCGTTCTCTTGGGATTTTCACGAAATGTATGGTCTTCTATCCACATGGGTTGGTTTCCATTATTGAT
GTTAGGTCATGGTTTTAATCTGGGAGAATAATATGTTAGGTAATGGTTCTTTTGTCAATAAGAAGGATTTCGTACACTTT
TATTATCATGGAATAAACTAATCACGAAATCATGCACAGAAAGAAAAGTATATTTCATTACCAATATTGCGTCAAAATCA
TGCGTCTGCTCATTCTATTACAAATTTACAACTATAGAAGTATCAATGGCAGAGATCTATCAAAATCCCAACAACATAAC
ATCCAAAACAGTTAAGACTAAAGAAACGTAGAAGCATCAGTCGACCCACACCGCTTTGTTTCGTCGTTGACATAAAGAAT
CAAACCACTTTGGTTCTTTTCTGCGACAACAATCGCCTTCTCTTTCTTAAATGCATATGTCGTCGAAACTGATTGAACAC
AAGGCTTGGTCTTCTCGACACACTCTACTCGACTTGGCTTCGGATAATAGAAATCCGTTGGGAAAAAATTGAACTGAAGA
AGACCCGACATTGAATTTTGTAGATCAAATCGAAACTCATACAACTTTGTCTTTGTGAATGTGTATATAAAAATGTTTAT
GTTCCTTTAGGTTCAGAGTGATTTTGGACATTGAAGTTTCTTGGGCTCTACGAGTTTTGCTTGAGGAAAAAGTCTAGGTT
GGTTAGGGTTTGAAAGGTCTTTAATCTGCCTTTGACGCTTTGACATTAAAACTCATCTAGAAACAACTAGAAGAATAAAG
CAACGATGATTTCCAATTACGATGGTGTTTTGGCTCTTTGGAGCATGTCACTGGTTTTTACATCTGTTTGGCAACGAGGG
TAAACCTAATTACAAAAATTGGGCACAAGTCACATCGCACCCTTCTTGAGGTTTAACAATCGTGCGAGAGCGTCTTGAGG
AAAAATTGTTGCAATGGACGGTTACTTTGTTTACAAGTAATATACTTAAGATCTGTTTTAATGTTGTTGCGACTTGCGAC
TGAATCATTTGATGTTGATAGATCCGAATCACTAAATTCATGATGTTCACAAGAGAGTTGTTTACTTAGAAGCTTGAAGT
AAGAGGTGCTCTGTTGACCAACTCTAATATCTAGCTTGCAAAATGCCAAAATGTTCAAACTACTCTAAAGAAGTTCAAGA
TATTAACGAAAATATCTGGAAATCTCAAAGAGTGTGATCGGAAAAAAAGATGTGTAAATATATTATCTTAAAAACTGTAT
CACCTAACTTAAGCTTCTCTATTTCCTATATATATATATGTAGACTACGCTTTGGATGTTACAACAACTCACAAAGATAA
CTAAATAGCACATATTCATATCCTACAAGACATTCAAACC
>AT2G41420.1 | chr2:17267874-17270873 REVERSE LENGTH=3000
TGTCTTCGGTATCTCAATTCCGAGCTCGAAATGAACTTGGTGTCGTCGGCAATGTTTGCAAGTTAAAACATGTTCGACAC
TCCTGACCTTTTGCGTGTATTAGCATTATGATGTAATCGACATCCTTTTCTTAGCCACCAACCTTGTAGAGTTCTAGTCT
TTAGAGAACTGATCATTTTCAGTAGCTGAGACGTGAAAACCTTCTATATTTGAGCTCTGCGATGGCTTTCTTTTGGTCGT
AAAGCCAAAGCAACATTGATGCAACTGCTTCCGGTAGCCATCACCGATGCAGGATAAGACTTTTGGTAATTGAATAGAAT
TGCTCAGACAAAGGTAGGAAATAAACTCTAGTTCTCATTTCTCTTCAAAGTTTACATTTTTTTTTTTTTATGTTTTTACA
TTTTTGTGATAGCAAGTTTGAGAATGAACATCATAAAGATACAAAGTTACAGATTTTTGTTGTGGAAGCAAATACTAAAA
ATTACAAAGGTACAGTGGTGGCTAAAGATACACAGACCGAACTGCTCTGACTTCTCTGACTAGTTAACAACATATCTCTT
CAGCGAGGCTGGTGGATGTTTCTCGGAGCAGCAGCAACCCTCTGGTTTCCCCATTTCGCTGGCTTTTCCGCATACTTAGC
TGGTTCCACAATCGATCTCGGGCTCCTGTTTCCACTTGATTTCTTAACCATCTCACCATTCTTTCCAAAGCCTGATGATA
TATATAAACAACAATTAGCCTCCACAAATCTACTGATCTTGGATGGTTCTATGTATCAGGGGAATGAAACCGACTTACCA
AATTCGGAAGGTGCTTGGTAATACATTCTTCCATCGAATCCTTGATCAAACTCAGCAGCATCAGTGTCAAAGAAATCTTC
CATATCATCAAAATCAAATGATTCTGGAAGAAGATCAGCTACATCGATATGACCTCCACCATTCTCATTCTCTCCGTTGT
CATAGAAACCATCCGCGCCTTGCTGCTGCTGACTGATCCAGTAATCAGGGTACCAAGTCGAAGTTGTCACCAATTGCCAC
CACTCCGGTGAGAAATCTTCCACTTGTCGTACAGCTGCCGGAATAAAAAGAGGTGCGTCGGGGTTTAGAGTAGATCGTCT
TCCTGATACCATCGCCATTCTCAAAACTCTAGATCTGCACACACAAACAAACAAGCTCAGTTCAAATTCAAATTCAAATC
TAACAACTCAATCACAACATAGCTTAATCCTTAGATCAATAGATCTGTACGATCAGTAAACATAGCAACAATAAGTTTCC
GATTAGATCACTTGAAGTAGGACAAGTACAAGTTTGAAATCGAGAGAACTGAAGATAAATCAAGTTTTAAGATAGATCAA
CAACCATCACAGAGATCTAATACCATGGAAACCAATCAAATCCTTCAAAATCCACGAACTTCAAATATAGAAATTGATCG
AGTAGAGAAGAAGACAACATCAGATCTTTACCTTGGCCGAGGAAAATATCTGCTGCAACTTGCTCAAGTTGATCAAGTTG
ATAAATATGTCTTCTTATTTTTTTAAAAGCTAAACGGATTAGGATCATTCACCAGAACCTACGTTGCGAGAAGATGAGAA
GAAGAAGGACTAATATATAAAGTAAGGTTCGGTGACGAAGCTGGGGTTCGTAACGTCGAGGCAGGATTAAAGGTGAGACA
CAAGTGGGTAGGTCTGGACCCATAGCTAACATGGTTCTGAGTAATCAACCGTCCACGTGTAGACGCGTTACTGTTGGCTT
TTATTGACTTTCTTTTTCGTTCCAATCCTGTTGGCTACTCACACTAAAAAGTTAAATTATTATTCTTTCTATAAAATATC
TTAAATTTGGTCGGAAAGAGGATAAGGTAGGAGGAAACTAATCCAATATAAGCCCATTTATGACCGTATGGGCCTAACCC
ACTCATGATTTTGTTTTACATCATCATTTTGGGCCTAATCCTAGAATCTACTTTTGGTACTTACGTTTTCGGTATTGTAT
CGTGTAAGTACCAAAAGTAGATTCTAGGATTTACGTAATGTCTGAGATGTGCATTTTTATAGGACATCAAGTTTGAAAAG
CTAACCAATGACAATGAAGAACCAAATTCTAAGGTAATCTATACAAGGACACCAAGATCATTAAGGTGTCGAACAACTAG
GATTATCGAAATGAACATACATAATTTTCTGCTTCATTGTTATGTTGCAAAACGGAATGACTGATCATATTTTCTTCTTT
GCATCAACCACTTACGGTCAGTTTTAGAATAGCAGTGGCAAAACTAGTAGATGAAGTAGCTCAAAGAGAACGATGTGTAA
TTGGCGGGAAGGAAAATGTTGTAGTGAAGTCCAGGCCATTGCTACTTTCACAATGTGATTCAGCAAGCCTTTTCAAGAGA
TTGGAAACCTTAAAATGTATATATGTACATGAATATCTCCTCTTTTTTAGTATACATTGGAAGTAGGTAAGTGGGGTTTA
GAATGTAGACACTTTTACTTTATCTATTGTGTACATCTATTTATCATATGTTGTAATGTGTCTTAAGTCAATCGACTCGA
TAAAACAAAATGAATTTCTATATTCTAAGGAAATTTGAAGTAAGATACAAAAAGAAATTAAGCATCACTAGATTTCATAC
AGAACATTAGAAAAAACAACAGAATAAACAACCAATCAATAATCTTTGTTCTCCAATTAATTAAGTTCTATTAAACAAAA
AAAAAACAGAAATAATATCGCTGCAAAAGGCAGAAACCGCGTGAATCTTGTTTTAATTTAACCTTTTTTATTGGTAGTTT
CATTTTAATTCATCGTATTGAACGCTAGCCTAAAGTTATGGATAAAAACAAGAAAAATCAAATAACTGCAAAACGCGTTA
TACTTAAAACACTCTCCTCTTTTCCTTGTCCTTCTCTATCGCTTCTATAAACTTTTTCGATCTAAGGTTCGTGATCTCCT
TCTTCTCTACGAAGTTTACACTTTTTCTTCAAAGGAAACA
>AT2G41430.4 | chr2:17266736-17269735 FORWARD LENGTH=3000
ACCAAAACCCTCTTACAAATAAATCCCGAAGCTTTATGCAGAGAGAGAGAGACTCCAATCAGAAGCAAGCATCCAAGAGA
CAGCAACAACACAGAGCAGCAAGACTGCAAAAGCAAAAACAGTGTTTACATTTCACAATCAGTATTAAAAACAAATCCAG
TTGCTTTAAGACATGCAATGTAGTAAGCAGTAGCTAGATCATGCAAACAATCAAATCCTAAAAGATGCACATTCATCAAA
AACAACATCCGATTCACACTGTTAAGTAAAGCCATCAAAGAACAACAATTATCCTGTATTCAGTGAAGGAACAGAGAACA
CAAAAAGGATCCATCTTGCTAAGCCAATTTACTTATCAAAACTTGTACAAGTATAGTTTCAAGTACTCATAAACAGTTAA
ACACTACCAAACCAATAACGACAAGAACACAATCACAATTCTAGTTTCTTTAAAGCATGCAATGTTGTAGTAACCAGTAG
CTAGATCATGCAAACATGTTAAATCCTAAAAGATGCAAATTCATTAAACACAACAACAATTGTCCTGTGATCAGTGAATG
AACAGAGATCACAAAAAGTCAACCTCTACAGAGGAATATTCTAGCTAAAACCACATGACCTTTTGTTCAAAGAATCTCTA
GAAGAAATATTTAAAATAAGGAATATAGTCAAATTCAAACTATACACAAAATCTAATTAGTAAAAACAGATTAAATATAA
TGGAGTGTGTTTATTGACTAACCATCCTTCTAGAAAGCCAGGACTGCTCTGTTGTTGCTGATGCTGCGGTGGTGGAGGAT
ATTGAGGCGCGTACGGTGGAGGATATCCTTGCTGAGGATAACCTTGTTGAGGATATCCCTGAGGTGGATAGCCTTGCTGA
GGATATCCCTGAGGAGGATATCCTTGTGGTGGATAAGCATCTTTTGGATATCCCTCCGGTGGATAACCTATTGATACAAT
TTCAGCACAAACAAAATTCAGATCCGTCGTACAAAAACAATAATCAGTACCAAATTAAGCAGATCTAAGAAAAAATTACA
AATCTAAAAACCGAAACTTCTAAAAGTAATCGAAAATAGAAGGAAAGAGGACCTTGAGGAGGAGGAACACCAACGGGAGG
TTGATTGTACTGGCTCATTGTTTCCTTTGAAGAAAAAGTGTAAACTTCGTAGAGAAGAAGGAGATCACGAACCTTAGATC
GAAAAAGTTTATAGAAGCGATAGAGAAGGACAAGGAAAAGAGGAGAGTGTTTTAAGTATAACGCGTTTTGCAGTTATTTG
ATTTTTCTTGTTTTTATCCATAACTTTAGGCTAGCGTTCAATACGATGAATTAAAATGAAACTACCAATAAAAAAGGTTA
AATTAAAACAAGATTCACGCGGTTTCTGCCTTTTGCAGCGATATTATTTCTGTTTTTTTTTTGTTTAATAGAACTTAATT
AATTGGAGAACAAAGATTATTGATTGGTTGTTTATTCTGTTGTTTTTTCTAATGTTCTGTATGAAATCTAGTGATGCTTA
ATTTCTTTTTGTATCTTACTTCAAATTTCCTTAGAATATAGAAATTCATTTTGTTTTATCGAGTCGATTGACTTAAGACA
CATTACAACATATGATAAATAGATGTACACAATAGATAAAGTAAAAGTGTCTACATTCTAAACCCCACTTACCTACTTCC
AATGTATACTAAAAAAGAGGAGATATTCATGTACATATATACATTTTAAGGTTTCCAATCTCTTGAAAAGGCTTGCTGAA
TCACATTGTGAAAGTAGCAATGGCCTGGACTTCACTACAACATTTTCCTTCCCGCCAATTACACATCGTTCTCTTTGAGC
TACTTCATCTACTAGTTTTGCCACTGCTATTCTAAAACTGACCGTAAGTGGTTGATGCAAAGAAGAAAATATGATCAGTC
ATTCCGTTTTGCAACATAACAATGAAGCAGAAAATTATGTATGTTCATTTCGATAATCCTAGTTGTTCGACACCTTAATG
ATCTTGGTGTCCTTGTATAGATTACCTTAGAATTTGGTTCTTCATTGTCATTGGTTAGCTTTTCAAACTTGATGTCCTAT
AAAAATGCACATCTCAGACATTACGTAAATCCTAGAATCTACTTTTGGTACTTACACGATACAATACCGAAAACGTAAGT
ACCAAAAGTAGATTCTAGGATTAGGCCCAAAATGATGATGTAAAACAAAATCATGAGTGGGTTAGGCCCATACGGTCATA
AATGGGCTTATATTGGATTAGTTTCCTCCTACCTTATCCTCTTTCCGACCAAATTTAAGATATTTTATAGAAAGAATAAT
AATTTAACTTTTTAGTGTGAGTAGCCAACAGGATTGGAACGAAAAAGAAAGTCAATAAAAGCCAACAGTAACGCGTCTAC
ACGTGGACGGTTGATTACTCAGAACCATGTTAGCTATGGGTCCAGACCTACCCACTTGTGTCTCACCTTTAATCCTGCCT
CGACGTTACGAACCCCAGCTTCGTCACCGAACCTTACTTTATATATTAGTCCTTCTTCTTCTCATCTTCTCGCAACGTAG
GTTCTGGTGAATGATCCTAATCCGTTTAGCTTTTAAAAAAATAAGAAGACATATTTATCAACTTGATCAACTTGAGCAAG
TTGCAGCAGATATTTTCCTCGGCCAAGGTAAAGATCTGATGTTGTCTTCTTCTCTACTCGATCAATTTCTATATTTGAAG
TTCGTGGATTTTGAAGGATTTGATTGGTTTCCATGGTATTAGATCTCTGTGATGGTTGTTGATCTATCTTAAAACTTGAT
TTATCTTCAGTTCTCTCGATTTCAAACTTGTACTTGTCCTACTTCAAGTGATCTAATCGGAAACTTATTGTTGCTATGTT
TACTGATCGTACAGATCTATTGATCTAAGGATTAAGCTATGTTGTGATTGAGTTGTTAGATTTGAATTTGAATTTGAACT
GAGCTTGTTTGTTTGTGTGTGCAGATCTAGAGTTTTGAGA
>AT2G41430.3 | chr2:17266736-17269735 FORWARD LENGTH=3000
ACCAAAACCCTCTTACAAATAAATCCCGAAGCTTTATGCAGAGAGAGAGAGACTCCAATCAGAAGCAAGCATCCAAGAGA
CAGCAACAACACAGAGCAGCAAGACTGCAAAAGCAAAAACAGTGTTTACATTTCACAATCAGTATTAAAAACAAATCCAG
TTGCTTTAAGACATGCAATGTAGTAAGCAGTAGCTAGATCATGCAAACAATCAAATCCTAAAAGATGCACATTCATCAAA
AACAACATCCGATTCACACTGTTAAGTAAAGCCATCAAAGAACAACAATTATCCTGTATTCAGTGAAGGAACAGAGAACA
CAAAAAGGATCCATCTTGCTAAGCCAATTTACTTATCAAAACTTGTACAAGTATAGTTTCAAGTACTCATAAACAGTTAA
ACACTACCAAACCAATAACGACAAGAACACAATCACAATTCTAGTTTCTTTAAAGCATGCAATGTTGTAGTAACCAGTAG
CTAGATCATGCAAACATGTTAAATCCTAAAAGATGCAAATTCATTAAACACAACAACAATTGTCCTGTGATCAGTGAATG
AACAGAGATCACAAAAAGTCAACCTCTACAGAGGAATATTCTAGCTAAAACCACATGACCTTTTGTTCAAAGAATCTCTA
GAAGAAATATTTAAAATAAGGAATATAGTCAAATTCAAACTATACACAAAATCTAATTAGTAAAAACAGATTAAATATAA
TGGAGTGTGTTTATTGACTAACCATCCTTCTAGAAAGCCAGGACTGCTCTGTTGTTGCTGATGCTGCGGTGGTGGAGGAT
ATTGAGGCGCGTACGGTGGAGGATATCCTTGCTGAGGATAACCTTGTTGAGGATATCCCTGAGGTGGATAGCCTTGCTGA
GGATATCCCTGAGGAGGATATCCTTGTGGTGGATAAGCATCTTTTGGATATCCCTCCGGTGGATAACCTATTGATACAAT
TTCAGCACAAACAAAATTCAGATCCGTCGTACAAAAACAATAATCAGTACCAAATTAAGCAGATCTAAGAAAAAATTACA
AATCTAAAAACCGAAACTTCTAAAAGTAATCGAAAATAGAAGGAAAGAGGACCTTGAGGAGGAGGAACACCAACGGGAGG
TTGATTGTACTGGCTCATTGTTTCCTTTGAAGAAAAAGTGTAAACTTCGTAGAGAAGAAGGAGATCACGAACCTTAGATC
GAAAAAGTTTATAGAAGCGATAGAGAAGGACAAGGAAAAGAGGAGAGTGTTTTAAGTATAACGCGTTTTGCAGTTATTTG
ATTTTTCTTGTTTTTATCCATAACTTTAGGCTAGCGTTCAATACGATGAATTAAAATGAAACTACCAATAAAAAAGGTTA
AATTAAAACAAGATTCACGCGGTTTCTGCCTTTTGCAGCGATATTATTTCTGTTTTTTTTTTGTTTAATAGAACTTAATT
AATTGGAGAACAAAGATTATTGATTGGTTGTTTATTCTGTTGTTTTTTCTAATGTTCTGTATGAAATCTAGTGATGCTTA
ATTTCTTTTTGTATCTTACTTCAAATTTCCTTAGAATATAGAAATTCATTTTGTTTTATCGAGTCGATTGACTTAAGACA
CATTACAACATATGATAAATAGATGTACACAATAGATAAAGTAAAAGTGTCTACATTCTAAACCCCACTTACCTACTTCC
AATGTATACTAAAAAAGAGGAGATATTCATGTACATATATACATTTTAAGGTTTCCAATCTCTTGAAAAGGCTTGCTGAA
TCACATTGTGAAAGTAGCAATGGCCTGGACTTCACTACAACATTTTCCTTCCCGCCAATTACACATCGTTCTCTTTGAGC
TACTTCATCTACTAGTTTTGCCACTGCTATTCTAAAACTGACCGTAAGTGGTTGATGCAAAGAAGAAAATATGATCAGTC
ATTCCGTTTTGCAACATAACAATGAAGCAGAAAATTATGTATGTTCATTTCGATAATCCTAGTTGTTCGACACCTTAATG
ATCTTGGTGTCCTTGTATAGATTACCTTAGAATTTGGTTCTTCATTGTCATTGGTTAGCTTTTCAAACTTGATGTCCTAT
AAAAATGCACATCTCAGACATTACGTAAATCCTAGAATCTACTTTTGGTACTTACACGATACAATACCGAAAACGTAAGT
ACCAAAAGTAGATTCTAGGATTAGGCCCAAAATGATGATGTAAAACAAAATCATGAGTGGGTTAGGCCCATACGGTCATA
AATGGGCTTATATTGGATTAGTTTCCTCCTACCTTATCCTCTTTCCGACCAAATTTAAGATATTTTATAGAAAGAATAAT
AATTTAACTTTTTAGTGTGAGTAGCCAACAGGATTGGAACGAAAAAGAAAGTCAATAAAAGCCAACAGTAACGCGTCTAC
ACGTGGACGGTTGATTACTCAGAACCATGTTAGCTATGGGTCCAGACCTACCCACTTGTGTCTCACCTTTAATCCTGCCT
CGACGTTACGAACCCCAGCTTCGTCACCGAACCTTACTTTATATATTAGTCCTTCTTCTTCTCATCTTCTCGCAACGTAG
GTTCTGGTGAATGATCCTAATCCGTTTAGCTTTTAAAAAAATAAGAAGACATATTTATCAACTTGATCAACTTGAGCAAG
TTGCAGCAGATATTTTCCTCGGCCAAGGTAAAGATCTGATGTTGTCTTCTTCTCTACTCGATCAATTTCTATATTTGAAG
TTCGTGGATTTTGAAGGATTTGATTGGTTTCCATGGTATTAGATCTCTGTGATGGTTGTTGATCTATCTTAAAACTTGAT
TTATCTTCAGTTCTCTCGATTTCAAACTTGTACTTGTCCTACTTCAAGTGATCTAATCGGAAACTTATTGTTGCTATGTT
TACTGATCGTACAGATCTATTGATCTAAGGATTAAGCTATGTTGTGATTGAGTTGTTAGATTTGAATTTGAATTTGAACT
GAGCTTGTTTGTTTGTGTGTGCAGATCTAGAGTTTTGAGA
>AT2G41430.1 | chr2:17266736-17269735 FORWARD LENGTH=3000
ACCAAAACCCTCTTACAAATAAATCCCGAAGCTTTATGCAGAGAGAGAGAGACTCCAATCAGAAGCAAGCATCCAAGAGA
CAGCAACAACACAGAGCAGCAAGACTGCAAAAGCAAAAACAGTGTTTACATTTCACAATCAGTATTAAAAACAAATCCAG
TTGCTTTAAGACATGCAATGTAGTAAGCAGTAGCTAGATCATGCAAACAATCAAATCCTAAAAGATGCACATTCATCAAA
AACAACATCCGATTCACACTGTTAAGTAAAGCCATCAAAGAACAACAATTATCCTGTATTCAGTGAAGGAACAGAGAACA
CAAAAAGGATCCATCTTGCTAAGCCAATTTACTTATCAAAACTTGTACAAGTATAGTTTCAAGTACTCATAAACAGTTAA
ACACTACCAAACCAATAACGACAAGAACACAATCACAATTCTAGTTTCTTTAAAGCATGCAATGTTGTAGTAACCAGTAG
CTAGATCATGCAAACATGTTAAATCCTAAAAGATGCAAATTCATTAAACACAACAACAATTGTCCTGTGATCAGTGAATG
AACAGAGATCACAAAAAGTCAACCTCTACAGAGGAATATTCTAGCTAAAACCACATGACCTTTTGTTCAAAGAATCTCTA
GAAGAAATATTTAAAATAAGGAATATAGTCAAATTCAAACTATACACAAAATCTAATTAGTAAAAACAGATTAAATATAA
TGGAGTGTGTTTATTGACTAACCATCCTTCTAGAAAGCCAGGACTGCTCTGTTGTTGCTGATGCTGCGGTGGTGGAGGAT
ATTGAGGCGCGTACGGTGGAGGATATCCTTGCTGAGGATAACCTTGTTGAGGATATCCCTGAGGTGGATAGCCTTGCTGA
GGATATCCCTGAGGAGGATATCCTTGTGGTGGATAAGCATCTTTTGGATATCCCTCCGGTGGATAACCTATTGATACAAT
TTCAGCACAAACAAAATTCAGATCCGTCGTACAAAAACAATAATCAGTACCAAATTAAGCAGATCTAAGAAAAAATTACA
AATCTAAAAACCGAAACTTCTAAAAGTAATCGAAAATAGAAGGAAAGAGGACCTTGAGGAGGAGGAACACCAACGGGAGG
TTGATTGTACTGGCTCATTGTTTCCTTTGAAGAAAAAGTGTAAACTTCGTAGAGAAGAAGGAGATCACGAACCTTAGATC
GAAAAAGTTTATAGAAGCGATAGAGAAGGACAAGGAAAAGAGGAGAGTGTTTTAAGTATAACGCGTTTTGCAGTTATTTG
ATTTTTCTTGTTTTTATCCATAACTTTAGGCTAGCGTTCAATACGATGAATTAAAATGAAACTACCAATAAAAAAGGTTA
AATTAAAACAAGATTCACGCGGTTTCTGCCTTTTGCAGCGATATTATTTCTGTTTTTTTTTTGTTTAATAGAACTTAATT
AATTGGAGAACAAAGATTATTGATTGGTTGTTTATTCTGTTGTTTTTTCTAATGTTCTGTATGAAATCTAGTGATGCTTA
ATTTCTTTTTGTATCTTACTTCAAATTTCCTTAGAATATAGAAATTCATTTTGTTTTATCGAGTCGATTGACTTAAGACA
CATTACAACATATGATAAATAGATGTACACAATAGATAAAGTAAAAGTGTCTACATTCTAAACCCCACTTACCTACTTCC
AATGTATACTAAAAAAGAGGAGATATTCATGTACATATATACATTTTAAGGTTTCCAATCTCTTGAAAAGGCTTGCTGAA
TCACATTGTGAAAGTAGCAATGGCCTGGACTTCACTACAACATTTTCCTTCCCGCCAATTACACATCGTTCTCTTTGAGC
TACTTCATCTACTAGTTTTGCCACTGCTATTCTAAAACTGACCGTAAGTGGTTGATGCAAAGAAGAAAATATGATCAGTC
ATTCCGTTTTGCAACATAACAATGAAGCAGAAAATTATGTATGTTCATTTCGATAATCCTAGTTGTTCGACACCTTAATG
ATCTTGGTGTCCTTGTATAGATTACCTTAGAATTTGGTTCTTCATTGTCATTGGTTAGCTTTTCAAACTTGATGTCCTAT
AAAAATGCACATCTCAGACATTACGTAAATCCTAGAATCTACTTTTGGTACTTACACGATACAATACCGAAAACGTAAGT
ACCAAAAGTAGATTCTAGGATTAGGCCCAAAATGATGATGTAAAACAAAATCATGAGTGGGTTAGGCCCATACGGTCATA
AATGGGCTTATATTGGATTAGTTTCCTCCTACCTTATCCTCTTTCCGACCAAATTTAAGATATTTTATAGAAAGAATAAT
AATTTAACTTTTTAGTGTGAGTAGCCAACAGGATTGGAACGAAAAAGAAAGTCAATAAAAGCCAACAGTAACGCGTCTAC
ACGTGGACGGTTGATTACTCAGAACCATGTTAGCTATGGGTCCAGACCTACCCACTTGTGTCTCACCTTTAATCCTGCCT
CGACGTTACGAACCCCAGCTTCGTCACCGAACCTTACTTTATATATTAGTCCTTCTTCTTCTCATCTTCTCGCAACGTAG
GTTCTGGTGAATGATCCTAATCCGTTTAGCTTTTAAAAAAATAAGAAGACATATTTATCAACTTGATCAACTTGAGCAAG
TTGCAGCAGATATTTTCCTCGGCCAAGGTAAAGATCTGATGTTGTCTTCTTCTCTACTCGATCAATTTCTATATTTGAAG
TTCGTGGATTTTGAAGGATTTGATTGGTTTCCATGGTATTAGATCTCTGTGATGGTTGTTGATCTATCTTAAAACTTGAT
TTATCTTCAGTTCTCTCGATTTCAAACTTGTACTTGTCCTACTTCAAGTGATCTAATCGGAAACTTATTGTTGCTATGTT
TACTGATCGTACAGATCTATTGATCTAAGGATTAAGCTATGTTGTGATTGAGTTGTTAGATTTGAATTTGAATTTGAACT
GAGCTTGTTTGTTTGTGTGTGCAGATCTAGAGTTTTGAGA
>AT2G41430.5 | chr2:17266736-17269735 FORWARD LENGTH=3000
ACCAAAACCCTCTTACAAATAAATCCCGAAGCTTTATGCAGAGAGAGAGAGACTCCAATCAGAAGCAAGCATCCAAGAGA
CAGCAACAACACAGAGCAGCAAGACTGCAAAAGCAAAAACAGTGTTTACATTTCACAATCAGTATTAAAAACAAATCCAG
TTGCTTTAAGACATGCAATGTAGTAAGCAGTAGCTAGATCATGCAAACAATCAAATCCTAAAAGATGCACATTCATCAAA
AACAACATCCGATTCACACTGTTAAGTAAAGCCATCAAAGAACAACAATTATCCTGTATTCAGTGAAGGAACAGAGAACA
CAAAAAGGATCCATCTTGCTAAGCCAATTTACTTATCAAAACTTGTACAAGTATAGTTTCAAGTACTCATAAACAGTTAA
ACACTACCAAACCAATAACGACAAGAACACAATCACAATTCTAGTTTCTTTAAAGCATGCAATGTTGTAGTAACCAGTAG
CTAGATCATGCAAACATGTTAAATCCTAAAAGATGCAAATTCATTAAACACAACAACAATTGTCCTGTGATCAGTGAATG
AACAGAGATCACAAAAAGTCAACCTCTACAGAGGAATATTCTAGCTAAAACCACATGACCTTTTGTTCAAAGAATCTCTA
GAAGAAATATTTAAAATAAGGAATATAGTCAAATTCAAACTATACACAAAATCTAATTAGTAAAAACAGATTAAATATAA
TGGAGTGTGTTTATTGACTAACCATCCTTCTAGAAAGCCAGGACTGCTCTGTTGTTGCTGATGCTGCGGTGGTGGAGGAT
ATTGAGGCGCGTACGGTGGAGGATATCCTTGCTGAGGATAACCTTGTTGAGGATATCCCTGAGGTGGATAGCCTTGCTGA
GGATATCCCTGAGGAGGATATCCTTGTGGTGGATAAGCATCTTTTGGATATCCCTCCGGTGGATAACCTATTGATACAAT
TTCAGCACAAACAAAATTCAGATCCGTCGTACAAAAACAATAATCAGTACCAAATTAAGCAGATCTAAGAAAAAATTACA
AATCTAAAAACCGAAACTTCTAAAAGTAATCGAAAATAGAAGGAAAGAGGACCTTGAGGAGGAGGAACACCAACGGGAGG
TTGATTGTACTGGCTCATTGTTTCCTTTGAAGAAAAAGTGTAAACTTCGTAGAGAAGAAGGAGATCACGAACCTTAGATC
GAAAAAGTTTATAGAAGCGATAGAGAAGGACAAGGAAAAGAGGAGAGTGTTTTAAGTATAACGCGTTTTGCAGTTATTTG
ATTTTTCTTGTTTTTATCCATAACTTTAGGCTAGCGTTCAATACGATGAATTAAAATGAAACTACCAATAAAAAAGGTTA
AATTAAAACAAGATTCACGCGGTTTCTGCCTTTTGCAGCGATATTATTTCTGTTTTTTTTTTGTTTAATAGAACTTAATT
AATTGGAGAACAAAGATTATTGATTGGTTGTTTATTCTGTTGTTTTTTCTAATGTTCTGTATGAAATCTAGTGATGCTTA
ATTTCTTTTTGTATCTTACTTCAAATTTCCTTAGAATATAGAAATTCATTTTGTTTTATCGAGTCGATTGACTTAAGACA
CATTACAACATATGATAAATAGATGTACACAATAGATAAAGTAAAAGTGTCTACATTCTAAACCCCACTTACCTACTTCC
AATGTATACTAAAAAAGAGGAGATATTCATGTACATATATACATTTTAAGGTTTCCAATCTCTTGAAAAGGCTTGCTGAA
TCACATTGTGAAAGTAGCAATGGCCTGGACTTCACTACAACATTTTCCTTCCCGCCAATTACACATCGTTCTCTTTGAGC
TACTTCATCTACTAGTTTTGCCACTGCTATTCTAAAACTGACCGTAAGTGGTTGATGCAAAGAAGAAAATATGATCAGTC
ATTCCGTTTTGCAACATAACAATGAAGCAGAAAATTATGTATGTTCATTTCGATAATCCTAGTTGTTCGACACCTTAATG
ATCTTGGTGTCCTTGTATAGATTACCTTAGAATTTGGTTCTTCATTGTCATTGGTTAGCTTTTCAAACTTGATGTCCTAT
AAAAATGCACATCTCAGACATTACGTAAATCCTAGAATCTACTTTTGGTACTTACACGATACAATACCGAAAACGTAAGT
ACCAAAAGTAGATTCTAGGATTAGGCCCAAAATGATGATGTAAAACAAAATCATGAGTGGGTTAGGCCCATACGGTCATA
AATGGGCTTATATTGGATTAGTTTCCTCCTACCTTATCCTCTTTCCGACCAAATTTAAGATATTTTATAGAAAGAATAAT
AATTTAACTTTTTAGTGTGAGTAGCCAACAGGATTGGAACGAAAAAGAAAGTCAATAAAAGCCAACAGTAACGCGTCTAC
ACGTGGACGGTTGATTACTCAGAACCATGTTAGCTATGGGTCCAGACCTACCCACTTGTGTCTCACCTTTAATCCTGCCT
CGACGTTACGAACCCCAGCTTCGTCACCGAACCTTACTTTATATATTAGTCCTTCTTCTTCTCATCTTCTCGCAACGTAG
GTTCTGGTGAATGATCCTAATCCGTTTAGCTTTTAAAAAAATAAGAAGACATATTTATCAACTTGATCAACTTGAGCAAG
TTGCAGCAGATATTTTCCTCGGCCAAGGTAAAGATCTGATGTTGTCTTCTTCTCTACTCGATCAATTTCTATATTTGAAG
TTCGTGGATTTTGAAGGATTTGATTGGTTTCCATGGTATTAGATCTCTGTGATGGTTGTTGATCTATCTTAAAACTTGAT
TTATCTTCAGTTCTCTCGATTTCAAACTTGTACTTGTCCTACTTCAAGTGATCTAATCGGAAACTTATTGTTGCTATGTT
TACTGATCGTACAGATCTATTGATCTAAGGATTAAGCTATGTTGTGATTGAGTTGTTAGATTTGAATTTGAATTTGAACT
GAGCTTGTTTGTTTGTGTGTGCAGATCTAGAGTTTTGAGA
>AT2G41430.2 | chr2:17266736-17269735 FORWARD LENGTH=3000
ACCAAAACCCTCTTACAAATAAATCCCGAAGCTTTATGCAGAGAGAGAGAGACTCCAATCAGAAGCAAGCATCCAAGAGA
CAGCAACAACACAGAGCAGCAAGACTGCAAAAGCAAAAACAGTGTTTACATTTCACAATCAGTATTAAAAACAAATCCAG
TTGCTTTAAGACATGCAATGTAGTAAGCAGTAGCTAGATCATGCAAACAATCAAATCCTAAAAGATGCACATTCATCAAA
AACAACATCCGATTCACACTGTTAAGTAAAGCCATCAAAGAACAACAATTATCCTGTATTCAGTGAAGGAACAGAGAACA
CAAAAAGGATCCATCTTGCTAAGCCAATTTACTTATCAAAACTTGTACAAGTATAGTTTCAAGTACTCATAAACAGTTAA
ACACTACCAAACCAATAACGACAAGAACACAATCACAATTCTAGTTTCTTTAAAGCATGCAATGTTGTAGTAACCAGTAG
CTAGATCATGCAAACATGTTAAATCCTAAAAGATGCAAATTCATTAAACACAACAACAATTGTCCTGTGATCAGTGAATG
AACAGAGATCACAAAAAGTCAACCTCTACAGAGGAATATTCTAGCTAAAACCACATGACCTTTTGTTCAAAGAATCTCTA
GAAGAAATATTTAAAATAAGGAATATAGTCAAATTCAAACTATACACAAAATCTAATTAGTAAAAACAGATTAAATATAA
TGGAGTGTGTTTATTGACTAACCATCCTTCTAGAAAGCCAGGACTGCTCTGTTGTTGCTGATGCTGCGGTGGTGGAGGAT
ATTGAGGCGCGTACGGTGGAGGATATCCTTGCTGAGGATAACCTTGTTGAGGATATCCCTGAGGTGGATAGCCTTGCTGA
GGATATCCCTGAGGAGGATATCCTTGTGGTGGATAAGCATCTTTTGGATATCCCTCCGGTGGATAACCTATTGATACAAT
TTCAGCACAAACAAAATTCAGATCCGTCGTACAAAAACAATAATCAGTACCAAATTAAGCAGATCTAAGAAAAAATTACA
AATCTAAAAACCGAAACTTCTAAAAGTAATCGAAAATAGAAGGAAAGAGGACCTTGAGGAGGAGGAACACCAACGGGAGG
TTGATTGTACTGGCTCATTGTTTCCTTTGAAGAAAAAGTGTAAACTTCGTAGAGAAGAAGGAGATCACGAACCTTAGATC
GAAAAAGTTTATAGAAGCGATAGAGAAGGACAAGGAAAAGAGGAGAGTGTTTTAAGTATAACGCGTTTTGCAGTTATTTG
ATTTTTCTTGTTTTTATCCATAACTTTAGGCTAGCGTTCAATACGATGAATTAAAATGAAACTACCAATAAAAAAGGTTA
AATTAAAACAAGATTCACGCGGTTTCTGCCTTTTGCAGCGATATTATTTCTGTTTTTTTTTTGTTTAATAGAACTTAATT
AATTGGAGAACAAAGATTATTGATTGGTTGTTTATTCTGTTGTTTTTTCTAATGTTCTGTATGAAATCTAGTGATGCTTA
ATTTCTTTTTGTATCTTACTTCAAATTTCCTTAGAATATAGAAATTCATTTTGTTTTATCGAGTCGATTGACTTAAGACA
CATTACAACATATGATAAATAGATGTACACAATAGATAAAGTAAAAGTGTCTACATTCTAAACCCCACTTACCTACTTCC
AATGTATACTAAAAAAGAGGAGATATTCATGTACATATATACATTTTAAGGTTTCCAATCTCTTGAAAAGGCTTGCTGAA
TCACATTGTGAAAGTAGCAATGGCCTGGACTTCACTACAACATTTTCCTTCCCGCCAATTACACATCGTTCTCTTTGAGC
TACTTCATCTACTAGTTTTGCCACTGCTATTCTAAAACTGACCGTAAGTGGTTGATGCAAAGAAGAAAATATGATCAGTC
ATTCCGTTTTGCAACATAACAATGAAGCAGAAAATTATGTATGTTCATTTCGATAATCCTAGTTGTTCGACACCTTAATG
ATCTTGGTGTCCTTGTATAGATTACCTTAGAATTTGGTTCTTCATTGTCATTGGTTAGCTTTTCAAACTTGATGTCCTAT
AAAAATGCACATCTCAGACATTACGTAAATCCTAGAATCTACTTTTGGTACTTACACGATACAATACCGAAAACGTAAGT
ACCAAAAGTAGATTCTAGGATTAGGCCCAAAATGATGATGTAAAACAAAATCATGAGTGGGTTAGGCCCATACGGTCATA
AATGGGCTTATATTGGATTAGTTTCCTCCTACCTTATCCTCTTTCCGACCAAATTTAAGATATTTTATAGAAAGAATAAT
AATTTAACTTTTTAGTGTGAGTAGCCAACAGGATTGGAACGAAAAAGAAAGTCAATAAAAGCCAACAGTAACGCGTCTAC
ACGTGGACGGTTGATTACTCAGAACCATGTTAGCTATGGGTCCAGACCTACCCACTTGTGTCTCACCTTTAATCCTGCCT
CGACGTTACGAACCCCAGCTTCGTCACCGAACCTTACTTTATATATTAGTCCTTCTTCTTCTCATCTTCTCGCAACGTAG
GTTCTGGTGAATGATCCTAATCCGTTTAGCTTTTAAAAAAATAAGAAGACATATTTATCAACTTGATCAACTTGAGCAAG
TTGCAGCAGATATTTTCCTCGGCCAAGGTAAAGATCTGATGTTGTCTTCTTCTCTACTCGATCAATTTCTATATTTGAAG
TTCGTGGATTTTGAAGGATTTGATTGGTTTCCATGGTATTAGATCTCTGTGATGGTTGTTGATCTATCTTAAAACTTGAT
TTATCTTCAGTTCTCTCGATTTCAAACTTGTACTTGTCCTACTTCAAGTGATCTAATCGGAAACTTATTGTTGCTATGTT
TACTGATCGTACAGATCTATTGATCTAAGGATTAAGCTATGTTGTGATTGAGTTGTTAGATTTGAATTTGAATTTGAACT
GAGCTTGTTTGTTTGTGTGTGCAGATCTAGAGTTTTGAGA
>AT2G41440.1 | chr2:17268792-17271791 FORWARD LENGTH=3000
AGCTTTTCAAACTTGATGTCCTATAAAAATGCACATCTCAGACATTACGTAAATCCTAGAATCTACTTTTGGTACTTACA
CGATACAATACCGAAAACGTAAGTACCAAAAGTAGATTCTAGGATTAGGCCCAAAATGATGATGTAAAACAAAATCATGA
GTGGGTTAGGCCCATACGGTCATAAATGGGCTTATATTGGATTAGTTTCCTCCTACCTTATCCTCTTTCCGACCAAATTT
AAGATATTTTATAGAAAGAATAATAATTTAACTTTTTAGTGTGAGTAGCCAACAGGATTGGAACGAAAAAGAAAGTCAAT
AAAAGCCAACAGTAACGCGTCTACACGTGGACGGTTGATTACTCAGAACCATGTTAGCTATGGGTCCAGACCTACCCACT
TGTGTCTCACCTTTAATCCTGCCTCGACGTTACGAACCCCAGCTTCGTCACCGAACCTTACTTTATATATTAGTCCTTCT
TCTTCTCATCTTCTCGCAACGTAGGTTCTGGTGAATGATCCTAATCCGTTTAGCTTTTAAAAAAATAAGAAGACATATTT
ATCAACTTGATCAACTTGAGCAAGTTGCAGCAGATATTTTCCTCGGCCAAGGTAAAGATCTGATGTTGTCTTCTTCTCTA
CTCGATCAATTTCTATATTTGAAGTTCGTGGATTTTGAAGGATTTGATTGGTTTCCATGGTATTAGATCTCTGTGATGGT
TGTTGATCTATCTTAAAACTTGATTTATCTTCAGTTCTCTCGATTTCAAACTTGTACTTGTCCTACTTCAAGTGATCTAA
TCGGAAACTTATTGTTGCTATGTTTACTGATCGTACAGATCTATTGATCTAAGGATTAAGCTATGTTGTGATTGAGTTGT
TAGATTTGAATTTGAATTTGAACTGAGCTTGTTTGTTTGTGTGTGCAGATCTAGAGTTTTGAGAATGGCGATGGTATCAG
GAAGACGATCTACTCTAAACCCCGACGCACCTCTTTTTATTCCGGCAGCTGTACGACAAGTGGAAGATTTCTCACCGGAG
TGGTGGCAATTGGTGACAACTTCGACTTGGTACCCTGATTACTGGATCAGTCAGCAGCAGCAAGGCGCGGATGGTTTCTA
TGACAACGGAGAGAATGAGAATGGTGGAGGTCATATCGATGTAGCTGATCTTCTTCCAGAATCATTTGATTTTGATGATA
TGGAAGATTTCTTTGACACTGATGCTGCTGAGTTTGATCAAGGATTCGATGGAAGAATGTATTACCAAGCACCTTCCGAA
TTTGGTAAGTCGGTTTCATTCCCCTGATACATAGAACCATCCAAGATCAGTAGATTTGTGGAGGCTAATTGTTGTTTATA
TATATCATCAGGCTTTGGAAAGAATGGTGAGATGGTTAAGAAATCAAGTGGAAACAGGAGCCCGAGATCGATTGTGGAAC
CAGCTAAGTATGCGGAAAAGCCAGCGAAATGGGGAAACCAGAGGGTTGCTGCTGCTCCGAGAAACATCCACCAGCCTCGC
TGAAGAGATATGTTGTTAACTAGTCAGAGAAGTCAGAGCAGTTCGGTCTGTGTATCTTTAGCCACCACTGTACCTTTGTA
ATTTTTAGTATTTGCTTCCACAACAAAAATCTGTAACTTTGTATCTTTATGATGTTCATTCTCAAACTTGCTATCACAAA
AATGTAAAAACATAAAAAAAAAAAAATGTAAACTTTGAAGAGAAATGAGAACTAGAGTTTATTTCCTACCTTTGTCTGAG
CAATTCTATTCAATTACCAAAAGTCTTATCCTGCATCGGTGATGGCTACCGGAAGCAGTTGCATCAATGTTGCTTTGGCT
TTACGACCAAAAGAAAGCCATCGCAGAGCTCAAATATAGAAGGTTTTCACGTCTCAGCTACTGAAAATGATCAGTTCTCT
AAAGACTAGAACTCTACAAGGTTGGTGGCTAAGAAAAGGATGTCGATTACATCATAATGCTAATACACGCAAAAGGTCAG
GAGTGTCGAACATGTTTTAACTTGCAAACATTGCCGACGACACCAAGTTCATTTCGAGCTCGGAATTGAGATACCGAAGA
CATGTCCAAATTTAAACCGGACTTAGTAAATTCCCCATCAAAAATGGGGAAAATGAGACTTTTCTTTCGTTTGATGCGAA
AACTCTCGTCTTGACTCTTGAAGCTTTGTTTTTTTGACTCCACAAGTCGTCGATTTGACATTCGAACAAATGATTAGTCA
GACGATCAGAAACGCTCCAAAACGCAGCGCTTTGGCTAGAACAGAGCTTTAAGACACCTATGTTAATACGAAAATACCCT
CTGATAAACTTATTTATACACTCGACGTTTCGTTTTTTTTTCCAGTTTTCTGAAAAGTAAATTATTTGAAATCCCGCTCT
GAATTATTACAATGGCGCCAAAGAGAGCATCGCCGATGCAGTCTTCTCTGTACTCTATCGGTAAGAACTCGGAAAGCCCT
TGATTTTATTCAGAAAACTCCGATCAATCAAATGAATCTTCGTGTGTTTTGATTCGATTTCTCCAGGTGATTACGAGGTT
GCAGTGGATGGTAAGAATTTCACCTGTGAATCCGGACCCAAAAGCATTCAAATCAAATTTCCCAGAAACTACACAGTCAA
AATCTCAGGTTCGTCTAGAATTTGGGTTCTTGCGGTTCTGTTTTTTTTCCACTCTAATTTGGTTGTTAGTCATTTTGGGC
TCTATGATTTGATTATCTAATTCAATTTCATCTATTGATGTTATGCGGCTACTAGCAAAATGTGTAACAAACTCAATGTC
CATAATTTTTCTTTTTGTGGTCAAACAACTCAATTTCCCTAAATTACTTTAGGAAATTTTCCATAATATTGGACCAAAAA
AACTCCGTCTGTACTTTTTTTTTTTTTTTGGCAAAAAACTCCGTCTATACATGTAACAACAATCCTCGCAATTTCCAAAG
TGGAAAAAAAGAAAAATTGGGTTTCGGTCGATCCGATTCG
>AT2G41440.3 | chr2:17268792-17271791 FORWARD LENGTH=3000
AGCTTTTCAAACTTGATGTCCTATAAAAATGCACATCTCAGACATTACGTAAATCCTAGAATCTACTTTTGGTACTTACA
CGATACAATACCGAAAACGTAAGTACCAAAAGTAGATTCTAGGATTAGGCCCAAAATGATGATGTAAAACAAAATCATGA
GTGGGTTAGGCCCATACGGTCATAAATGGGCTTATATTGGATTAGTTTCCTCCTACCTTATCCTCTTTCCGACCAAATTT
AAGATATTTTATAGAAAGAATAATAATTTAACTTTTTAGTGTGAGTAGCCAACAGGATTGGAACGAAAAAGAAAGTCAAT
AAAAGCCAACAGTAACGCGTCTACACGTGGACGGTTGATTACTCAGAACCATGTTAGCTATGGGTCCAGACCTACCCACT
TGTGTCTCACCTTTAATCCTGCCTCGACGTTACGAACCCCAGCTTCGTCACCGAACCTTACTTTATATATTAGTCCTTCT
TCTTCTCATCTTCTCGCAACGTAGGTTCTGGTGAATGATCCTAATCCGTTTAGCTTTTAAAAAAATAAGAAGACATATTT
ATCAACTTGATCAACTTGAGCAAGTTGCAGCAGATATTTTCCTCGGCCAAGGTAAAGATCTGATGTTGTCTTCTTCTCTA
CTCGATCAATTTCTATATTTGAAGTTCGTGGATTTTGAAGGATTTGATTGGTTTCCATGGTATTAGATCTCTGTGATGGT
TGTTGATCTATCTTAAAACTTGATTTATCTTCAGTTCTCTCGATTTCAAACTTGTACTTGTCCTACTTCAAGTGATCTAA
TCGGAAACTTATTGTTGCTATGTTTACTGATCGTACAGATCTATTGATCTAAGGATTAAGCTATGTTGTGATTGAGTTGT
TAGATTTGAATTTGAATTTGAACTGAGCTTGTTTGTTTGTGTGTGCAGATCTAGAGTTTTGAGAATGGCGATGGTATCAG
GAAGACGATCTACTCTAAACCCCGACGCACCTCTTTTTATTCCGGCAGCTGTACGACAAGTGGAAGATTTCTCACCGGAG
TGGTGGCAATTGGTGACAACTTCGACTTGGTACCCTGATTACTGGATCAGTCAGCAGCAGCAAGGCGCGGATGGTTTCTA
TGACAACGGAGAGAATGAGAATGGTGGAGGTCATATCGATGTAGCTGATCTTCTTCCAGAATCATTTGATTTTGATGATA
TGGAAGATTTCTTTGACACTGATGCTGCTGAGTTTGATCAAGGATTCGATGGAAGAATGTATTACCAAGCACCTTCCGAA
TTTGGTAAGTCGGTTTCATTCCCCTGATACATAGAACCATCCAAGATCAGTAGATTTGTGGAGGCTAATTGTTGTTTATA
TATATCATCAGGCTTTGGAAAGAATGGTGAGATGGTTAAGAAATCAAGTGGAAACAGGAGCCCGAGATCGATTGTGGAAC
CAGCTAAGTATGCGGAAAAGCCAGCGAAATGGGGAAACCAGAGGGTTGCTGCTGCTCCGAGAAACATCCACCAGCCTCGC
TGAAGAGATATGTTGTTAACTAGTCAGAGAAGTCAGAGCAGTTCGGTCTGTGTATCTTTAGCCACCACTGTACCTTTGTA
ATTTTTAGTATTTGCTTCCACAACAAAAATCTGTAACTTTGTATCTTTATGATGTTCATTCTCAAACTTGCTATCACAAA
AATGTAAAAACATAAAAAAAAAAAAATGTAAACTTTGAAGAGAAATGAGAACTAGAGTTTATTTCCTACCTTTGTCTGAG
CAATTCTATTCAATTACCAAAAGTCTTATCCTGCATCGGTGATGGCTACCGGAAGCAGTTGCATCAATGTTGCTTTGGCT
TTACGACCAAAAGAAAGCCATCGCAGAGCTCAAATATAGAAGGTTTTCACGTCTCAGCTACTGAAAATGATCAGTTCTCT
AAAGACTAGAACTCTACAAGGTTGGTGGCTAAGAAAAGGATGTCGATTACATCATAATGCTAATACACGCAAAAGGTCAG
GAGTGTCGAACATGTTTTAACTTGCAAACATTGCCGACGACACCAAGTTCATTTCGAGCTCGGAATTGAGATACCGAAGA
CATGTCCAAATTTAAACCGGACTTAGTAAATTCCCCATCAAAAATGGGGAAAATGAGACTTTTCTTTCGTTTGATGCGAA
AACTCTCGTCTTGACTCTTGAAGCTTTGTTTTTTTGACTCCACAAGTCGTCGATTTGACATTCGAACAAATGATTAGTCA
GACGATCAGAAACGCTCCAAAACGCAGCGCTTTGGCTAGAACAGAGCTTTAAGACACCTATGTTAATACGAAAATACCCT
CTGATAAACTTATTTATACACTCGACGTTTCGTTTTTTTTTCCAGTTTTCTGAAAAGTAAATTATTTGAAATCCCGCTCT
GAATTATTACAATGGCGCCAAAGAGAGCATCGCCGATGCAGTCTTCTCTGTACTCTATCGGTAAGAACTCGGAAAGCCCT
TGATTTTATTCAGAAAACTCCGATCAATCAAATGAATCTTCGTGTGTTTTGATTCGATTTCTCCAGGTGATTACGAGGTT
GCAGTGGATGGTAAGAATTTCACCTGTGAATCCGGACCCAAAAGCATTCAAATCAAATTTCCCAGAAACTACACAGTCAA
AATCTCAGGTTCGTCTAGAATTTGGGTTCTTGCGGTTCTGTTTTTTTTCCACTCTAATTTGGTTGTTAGTCATTTTGGGC
TCTATGATTTGATTATCTAATTCAATTTCATCTATTGATGTTATGCGGCTACTAGCAAAATGTGTAACAAACTCAATGTC
CATAATTTTTCTTTTTGTGGTCAAACAACTCAATTTCCCTAAATTACTTTAGGAAATTTTCCATAATATTGGACCAAAAA
AACTCCGTCTGTACTTTTTTTTTTTTTTTGGCAAAAAACTCCGTCTATACATGTAACAACAATCCTCGCAATTTCCAAAG
TGGAAAAAAAGAAAAATTGGGTTTCGGTCGATCCGATTCG
>AT2G41440.4 | chr2:17268792-17271791 FORWARD LENGTH=3000
AGCTTTTCAAACTTGATGTCCTATAAAAATGCACATCTCAGACATTACGTAAATCCTAGAATCTACTTTTGGTACTTACA
CGATACAATACCGAAAACGTAAGTACCAAAAGTAGATTCTAGGATTAGGCCCAAAATGATGATGTAAAACAAAATCATGA
GTGGGTTAGGCCCATACGGTCATAAATGGGCTTATATTGGATTAGTTTCCTCCTACCTTATCCTCTTTCCGACCAAATTT
AAGATATTTTATAGAAAGAATAATAATTTAACTTTTTAGTGTGAGTAGCCAACAGGATTGGAACGAAAAAGAAAGTCAAT
AAAAGCCAACAGTAACGCGTCTACACGTGGACGGTTGATTACTCAGAACCATGTTAGCTATGGGTCCAGACCTACCCACT
TGTGTCTCACCTTTAATCCTGCCTCGACGTTACGAACCCCAGCTTCGTCACCGAACCTTACTTTATATATTAGTCCTTCT
TCTTCTCATCTTCTCGCAACGTAGGTTCTGGTGAATGATCCTAATCCGTTTAGCTTTTAAAAAAATAAGAAGACATATTT
ATCAACTTGATCAACTTGAGCAAGTTGCAGCAGATATTTTCCTCGGCCAAGGTAAAGATCTGATGTTGTCTTCTTCTCTA
CTCGATCAATTTCTATATTTGAAGTTCGTGGATTTTGAAGGATTTGATTGGTTTCCATGGTATTAGATCTCTGTGATGGT
TGTTGATCTATCTTAAAACTTGATTTATCTTCAGTTCTCTCGATTTCAAACTTGTACTTGTCCTACTTCAAGTGATCTAA
TCGGAAACTTATTGTTGCTATGTTTACTGATCGTACAGATCTATTGATCTAAGGATTAAGCTATGTTGTGATTGAGTTGT
TAGATTTGAATTTGAATTTGAACTGAGCTTGTTTGTTTGTGTGTGCAGATCTAGAGTTTTGAGAATGGCGATGGTATCAG
GAAGACGATCTACTCTAAACCCCGACGCACCTCTTTTTATTCCGGCAGCTGTACGACAAGTGGAAGATTTCTCACCGGAG
TGGTGGCAATTGGTGACAACTTCGACTTGGTACCCTGATTACTGGATCAGTCAGCAGCAGCAAGGCGCGGATGGTTTCTA
TGACAACGGAGAGAATGAGAATGGTGGAGGTCATATCGATGTAGCTGATCTTCTTCCAGAATCATTTGATTTTGATGATA
TGGAAGATTTCTTTGACACTGATGCTGCTGAGTTTGATCAAGGATTCGATGGAAGAATGTATTACCAAGCACCTTCCGAA
TTTGGTAAGTCGGTTTCATTCCCCTGATACATAGAACCATCCAAGATCAGTAGATTTGTGGAGGCTAATTGTTGTTTATA
TATATCATCAGGCTTTGGAAAGAATGGTGAGATGGTTAAGAAATCAAGTGGAAACAGGAGCCCGAGATCGATTGTGGAAC
CAGCTAAGTATGCGGAAAAGCCAGCGAAATGGGGAAACCAGAGGGTTGCTGCTGCTCCGAGAAACATCCACCAGCCTCGC
TGAAGAGATATGTTGTTAACTAGTCAGAGAAGTCAGAGCAGTTCGGTCTGTGTATCTTTAGCCACCACTGTACCTTTGTA
ATTTTTAGTATTTGCTTCCACAACAAAAATCTGTAACTTTGTATCTTTATGATGTTCATTCTCAAACTTGCTATCACAAA
AATGTAAAAACATAAAAAAAAAAAAATGTAAACTTTGAAGAGAAATGAGAACTAGAGTTTATTTCCTACCTTTGTCTGAG
CAATTCTATTCAATTACCAAAAGTCTTATCCTGCATCGGTGATGGCTACCGGAAGCAGTTGCATCAATGTTGCTTTGGCT
TTACGACCAAAAGAAAGCCATCGCAGAGCTCAAATATAGAAGGTTTTCACGTCTCAGCTACTGAAAATGATCAGTTCTCT
AAAGACTAGAACTCTACAAGGTTGGTGGCTAAGAAAAGGATGTCGATTACATCATAATGCTAATACACGCAAAAGGTCAG
GAGTGTCGAACATGTTTTAACTTGCAAACATTGCCGACGACACCAAGTTCATTTCGAGCTCGGAATTGAGATACCGAAGA
CATGTCCAAATTTAAACCGGACTTAGTAAATTCCCCATCAAAAATGGGGAAAATGAGACTTTTCTTTCGTTTGATGCGAA
AACTCTCGTCTTGACTCTTGAAGCTTTGTTTTTTTGACTCCACAAGTCGTCGATTTGACATTCGAACAAATGATTAGTCA
GACGATCAGAAACGCTCCAAAACGCAGCGCTTTGGCTAGAACAGAGCTTTAAGACACCTATGTTAATACGAAAATACCCT
CTGATAAACTTATTTATACACTCGACGTTTCGTTTTTTTTTCCAGTTTTCTGAAAAGTAAATTATTTGAAATCCCGCTCT
GAATTATTACAATGGCGCCAAAGAGAGCATCGCCGATGCAGTCTTCTCTGTACTCTATCGGTAAGAACTCGGAAAGCCCT
TGATTTTATTCAGAAAACTCCGATCAATCAAATGAATCTTCGTGTGTTTTGATTCGATTTCTCCAGGTGATTACGAGGTT
GCAGTGGATGGTAAGAATTTCACCTGTGAATCCGGACCCAAAAGCATTCAAATCAAATTTCCCAGAAACTACACAGTCAA
AATCTCAGGTTCGTCTAGAATTTGGGTTCTTGCGGTTCTGTTTTTTTTCCACTCTAATTTGGTTGTTAGTCATTTTGGGC
TCTATGATTTGATTATCTAATTCAATTTCATCTATTGATGTTATGCGGCTACTAGCAAAATGTGTAACAAACTCAATGTC
CATAATTTTTCTTTTTGTGGTCAAACAACTCAATTTCCCTAAATTACTTTAGGAAATTTTCCATAATATTGGACCAAAAA
AACTCCGTCTGTACTTTTTTTTTTTTTTTGGCAAAAAACTCCGTCTATACATGTAACAACAATCCTCGCAATTTCCAAAG
TGGAAAAAAAGAAAAATTGGGTTTCGGTCGATCCGATTCG
>AT2G41440.2 | chr2:17269895-17272894 FORWARD LENGTH=3000
GGCGCGGATGGTTTCTATGACAACGGAGAGAATGAGAATGGTGGAGGTCATATCGATGTAGCTGATCTTCTTCCAGAATC
ATTTGATTTTGATGATATGGAAGATTTCTTTGACACTGATGCTGCTGAGTTTGATCAAGGATTCGATGGAAGAATGTATT
ACCAAGCACCTTCCGAATTTGGTAAGTCGGTTTCATTCCCCTGATACATAGAACCATCCAAGATCAGTAGATTTGTGGAG
GCTAATTGTTGTTTATATATATCATCAGGCTTTGGAAAGAATGGTGAGATGGTTAAGAAATCAAGTGGAAACAGGAGCCC
GAGATCGATTGTGGAACCAGCTAAGTATGCGGAAAAGCCAGCGAAATGGGGAAACCAGAGGGTTGCTGCTGCTCCGAGAA
ACATCCACCAGCCTCGCTGAAGAGATATGTTGTTAACTAGTCAGAGAAGTCAGAGCAGTTCGGTCTGTGTATCTTTAGCC
ACCACTGTACCTTTGTAATTTTTAGTATTTGCTTCCACAACAAAAATCTGTAACTTTGTATCTTTATGATGTTCATTCTC
AAACTTGCTATCACAAAAATGTAAAAACATAAAAAAAAAAAAATGTAAACTTTGAAGAGAAATGAGAACTAGAGTTTATT
TCCTACCTTTGTCTGAGCAATTCTATTCAATTACCAAAAGTCTTATCCTGCATCGGTGATGGCTACCGGAAGCAGTTGCA
TCAATGTTGCTTTGGCTTTACGACCAAAAGAAAGCCATCGCAGAGCTCAAATATAGAAGGTTTTCACGTCTCAGCTACTG
AAAATGATCAGTTCTCTAAAGACTAGAACTCTACAAGGTTGGTGGCTAAGAAAAGGATGTCGATTACATCATAATGCTAA
TACACGCAAAAGGTCAGGAGTGTCGAACATGTTTTAACTTGCAAACATTGCCGACGACACCAAGTTCATTTCGAGCTCGG
AATTGAGATACCGAAGACATGTCCAAATTTAAACCGGACTTAGTAAATTCCCCATCAAAAATGGGGAAAATGAGACTTTT
CTTTCGTTTGATGCGAAAACTCTCGTCTTGACTCTTGAAGCTTTGTTTTTTTGACTCCACAAGTCGTCGATTTGACATTC
GAACAAATGATTAGTCAGACGATCAGAAACGCTCCAAAACGCAGCGCTTTGGCTAGAACAGAGCTTTAAGACACCTATGT
TAATACGAAAATACCCTCTGATAAACTTATTTATACACTCGACGTTTCGTTTTTTTTTCCAGTTTTCTGAAAAGTAAATT
ATTTGAAATCCCGCTCTGAATTATTACAATGGCGCCAAAGAGAGCATCGCCGATGCAGTCTTCTCTGTACTCTATCGGTA
AGAACTCGGAAAGCCCTTGATTTTATTCAGAAAACTCCGATCAATCAAATGAATCTTCGTGTGTTTTGATTCGATTTCTC
CAGGTGATTACGAGGTTGCAGTGGATGGTAAGAATTTCACCTGTGAATCCGGACCCAAAAGCATTCAAATCAAATTTCCC
AGAAACTACACAGTCAAAATCTCAGGTTCGTCTAGAATTTGGGTTCTTGCGGTTCTGTTTTTTTTCCACTCTAATTTGGT
TGTTAGTCATTTTGGGCTCTATGATTTGATTATCTAATTCAATTTCATCTATTGATGTTATGCGGCTACTAGCAAAATGT
GTAACAAACTCAATGTCCATAATTTTTCTTTTTGTGGTCAAACAACTCAATTTCCCTAAATTACTTTAGGAAATTTTCCA
TAATATTGGACCAAAAAAACTCCGTCTGTACTTTTTTTTTTTTTTTGGCAAAAAACTCCGTCTATACATGTAACAACAAT
CCTCGCAATTTCCAAAGTGGAAAAAAAGAAAAATTGGGTTTCGGTCGATCCGATTCGATGGGGAGAGAGGGCGATCAGAT
GAAGAGGAAGCGAAGAGATCTAACGAACAAGACGAGAGGGCCCTGCAATTTCTGCGAATTCTCCAGCAGCAGGTACTTGG
CTCACAGATGGCAAACAAGGGTTCGATTTTCTAGGGTTTTCATTGTTGATTTAGGTCTTTGAAGTAATTTAGGATATGGG
AACCATCACAAAATCTGCTTATTAGGTTTATTGATTAGCTATTTACTCGGCTTAGTTGGATCTCGGAATCTGAATCTGAA
TCTGAGGATATGATTGAATCAGACAATAAACTTAAACCTAAACCCCTTGGCCTTTTTCCAGATATGGATGCAGCTCTGAA
GATAAGCTGCAGGAGCAAGACAATGAAGCAGTGGTATGTAATTACTTATGTACTCATATATCTATCTCTTTGTATGTTAT
ACCTGTGTTTTTGCTTACATTCAACTTCTCTCCTTGCAGCTGCGGAAAGAAGTCGAGAGATTACGGCTTTTGATCAAGTA
TGCCTGCGTGCGTTTCCCACTTTCTTGTTCTGCATATTCATTTTGGTTGATGAGTTTTCTTTCATGATTCCAGGAGAATG
ACTGGGAAGGAAGATATTGTCAGCTTCACCGAGCTGCTAGCTCTTCAAAGTCACCTTATGGATGTCCGATCCATTGTGCT
GGAGCAAAAGGTGAAATAGGGGGAAATATTACTTGACTTTTTTTTTTTGTTTCCGTGTCGTTATTATCAAGAATTTTCTT
TAACTATTGGCTATTGCAGAAGGAGGTAGAGCTGGAAGAAGCTGAAAGGCCGCACAAACAGGTAAAGTATTCTAATTCTT
AATTTAGCTGTCTTCTTTTTTTTTGCCCTGTATCCAAATTTTTTTTGTTGAGGAAAGTCAGTTTTACCCTTTCCAGTCTA
AAATCTCTCACAAGGCCATTGCTTTTGCCTCTCCTTTTTTTCTTCTTAAAGTTCCTTGTTGACCTTGCAAGTTCTTAAGC
TTTCTCACCTTTTACTTCTTTCTTTCTTTTTTCTGTCTTCTCGGGTAATTACGTATCTGACATATATCACAATCCCCTTC
GATTTTGCAGAAGAAGGAAGCAGAGCATGATGCTGACGGT
>AT2G41445.2 | chr2:17272570-17275569 FORWARD LENGTH=3000
AAGAAGCTGAAAGGCCGCACAAACAGGTAAAGTATTCTAATTCTTAATTTAGCTGTCTTCTTTTTTTTTGCCCTGTATCC
AAATTTTTTTTGTTGAGGAAAGTCAGTTTTACCCTTTCCAGTCTAAAATCTCTCACAAGGCCATTGCTTTTGCCTCTCCT
TTTTTTCTTCTTAAAGTTCCTTGTTGACCTTGCAAGTTCTTAAGCTTTCTCACCTTTTACTTCTTTCTTTCTTTTTTCTG
TCTTCTCGGGTAATTACGTATCTGACATATATCACAATCCCCTTCGATTTTGCAGAAGAAGGAAGCAGAGCATGATGCTG
ACGGTATGAGGAGAGGGGTTTTGGTTCCTTGCAAATTCTCTGCCAGCAGGTAATCTCTCTGCTAAAGAATTGAGTTATTT
TTTGTTGGGTTTGGTCACAACAATTTGTGTGTCTGTGCAAATGGGAACCATTTTTTTTCTAGGGTTTCTTTCTGTCGAAG
TGAGTGTATATGAAACCTGCCCTTTTTTTTTTTTTTTATGAGCTATATAAACCAAAATCAGTTGTAGTTTCGTCCTTATT
AGCTACTATTGGACTCAACAGTGGGAGTTGAATCCTTCATCTCTCAGAATCTGAGGGAGATCACTTGTTTTTTTTTGTTC
TTCTTTTCAAAGTTGTAGCTGTCTTGGTGCAGCATATCACGTTATGATGTCTTGCTTTTTGATCATCGAAACCAATTGTG
TAAAAGGAAAGGCTGACTTGACTTGTTCTGCATATATATAATACAGCTTGGGAGAAAGACAGGAAGATCCAAATGGTGAA
GCACCACTGGTGCGCGTATATTCTCTTCTCTTCCTTATCTCTTTTCTTTCCTCAGACTGTGTCTTTAAAATCCTCATTTT
CTTGCAGCTGCAAATGCAGAGGGAATTCGAGCAACGCAGCTCTGAATCCTTGCAGAGCGAGTTCGACAAATTATGGCTTT
TTAACGAGTAATAACTCAATACCATTTCCCACTTCTTGCTCTGCAGAAGTCTCTGTTTCTTTTTTTCTTTTCTTTCATTT
TGGGTTTTCTTTCATCTCACAGGAGAATGAATGGTAGAGAGCTCGAGGGTATGACTTCCTTCGACCTGTCCATACTTCAC
ATTCAGATATTACGAGCTCTACGGGCTTTGATTGACCAAAAGTTGGGACCAAGACAAGAACATAGGGCATGGCAGCGCGG
AGAGGTAAAAATTTATCTATCAGTGTATATTATATGTTTTTAGTAACTAGTGTATCTGAATCGTTTCTTCTATTCACACA
TTTTCTTAGCTTGTTTGCCACACCGACAAGGAATCAGTCTCTGGGTTAGCTGAGCCCGGGAGATGTTCGTCGGATAATGA
CAAGGATGCTGACTCTTCCTTGCAATGTAGACTTCTTCTCGTTTCAAGAAAGCTCAGAAGATTCCATAATTCTTATCAGC
GGAAGAGCATGCCGGAGACCAGGTCGGTCTGCCAGAGTCGAGTGACTTCCGATTGACCTTATCTGCCCTGGTTGCTGCTT
TCTCTGTTTCTATGTTGACATATCAACTTGCCACTTTATTTGTCTTAGTCTTGAAGTCTACGCATCTTGGATTGTAAACT
TAGAAATACCAATTAGAGTTTAATTTATTACCAAGGTAAGATGTTGTTTTAAGACTCGAGGGGTTTCATATCTCACCATG
TTAGGACTTGTGGGTTTCATAGAGCATCAATGAGCTTCTTTTATTTGTAAGAGATTCTCTAACACATGACGATCGATTAC
TCTATAAACTAGATAAATTAATCCGTATGTTATTCTAGTTAATAAGGGATTACGTTTCTTTTTACCGCATTTCTGATTAA
TAAAAACCATTGTTTTCAAGCTTGACCCAGATCATTCGATCCGACCAGTTAACCTACGACCCAAACATTTTTCCGATTTA
GTTTTAGTGCTAATATCCGACAAATTCAAAAAAAAAAAAAAAATCATAAAAATTCACCATTGATCCGCAACCCCAATGAA
CCGGTTGAACCATCTAAACTTATTCAGTTATCTTTAGAAAAAATTTCAGTTTTTAAACTCATTTGATGTTTTTTTTTTTG
GTGAAGACTTCACAATATCACCTTAAGAGAATGAATGGAATTATGAGAGAGACAACCAAAATTATTTGTTTGGATTCGCG
ATGTTTTCTTAGTTTATTTTTGTCATTGGTGATTTTTTACTATATTTGTTATGGTTTTAAACTTATAGTTAGAATTAAAA
AATTTAATCACTTTATTATTATTGTTTGATTTCATGTTTTTGTTAAACATTATATGATTATTTGTTGTTTTTCTATTTAT
AGAAGCTATATAATCTTTATAAATATTAAGTATATTAAATAAATTATAATCAATTGATATGTGGTCCAGCAAGGTTGATT
ATGTGAATCAGAAAATAATCTGGTTTACCGTCACGCTCGGATTTAAAAACATTGATAAAAATACATTATATATATATATA
TCTTATTATATAATGTACGGTTTTAAAAGTTACTAACTCACCAAATTATGACACGTGACAGTTTTATCAATTTAAGATTT
TGACATGTGTTAGAGTTTTTTTTTTTACTTTTTTCCTTAAATAAAATAAAGGAAACTAAAAAAAAAACATATTTACAATT
ATTAATTTATATAGTTAATTTTTAATTTTCTTAACTAAAATAGAAAACTAACAATAAGATATAAATTTTAAGATATAAAT
TTATTTAAATATTTATTGATAATATTTAAAATAATATGGAAAACTAACAATAAGATGGAAAACATATATATATATATATA
TATATTTCGAAACAAATGTAAAAAACAGAAAAAGGAAGTAAGTGTAATGTAACTTTTTCCGTTTTCCATTACAATTTGGG
GAATTTTTTTATTTTTTTTTGGGTTAAAAATAAGGTTTGCCTTGGATAACAAGAAATTGCTTTTGCTTTCTATCAGATAT
TAACTTTGGGTTTCCTTCGATCCGATTAGAAATCTCGAGA
>AT2G41445.3 | chr2:17272591-17275590 FORWARD LENGTH=3000
AACAGGTAAAGTATTCTAATTCTTAATTTAGCTGTCTTCTTTTTTTTTGCCCTGTATCCAAATTTTTTTTGTTGAGGAAA
GTCAGTTTTACCCTTTCCAGTCTAAAATCTCTCACAAGGCCATTGCTTTTGCCTCTCCTTTTTTTCTTCTTAAAGTTCCT
TGTTGACCTTGCAAGTTCTTAAGCTTTCTCACCTTTTACTTCTTTCTTTCTTTTTTCTGTCTTCTCGGGTAATTACGTAT
CTGACATATATCACAATCCCCTTCGATTTTGCAGAAGAAGGAAGCAGAGCATGATGCTGACGGTATGAGGAGAGGGGTTT
TGGTTCCTTGCAAATTCTCTGCCAGCAGGTAATCTCTCTGCTAAAGAATTGAGTTATTTTTTGTTGGGTTTGGTCACAAC
AATTTGTGTGTCTGTGCAAATGGGAACCATTTTTTTTCTAGGGTTTCTTTCTGTCGAAGTGAGTGTATATGAAACCTGCC
CTTTTTTTTTTTTTTTATGAGCTATATAAACCAAAATCAGTTGTAGTTTCGTCCTTATTAGCTACTATTGGACTCAACAG
TGGGAGTTGAATCCTTCATCTCTCAGAATCTGAGGGAGATCACTTGTTTTTTTTTGTTCTTCTTTTCAAAGTTGTAGCTG
TCTTGGTGCAGCATATCACGTTATGATGTCTTGCTTTTTGATCATCGAAACCAATTGTGTAAAAGGAAAGGCTGACTTGA
CTTGTTCTGCATATATATAATACAGCTTGGGAGAAAGACAGGAAGATCCAAATGGTGAAGCACCACTGGTGCGCGTATAT
TCTCTTCTCTTCCTTATCTCTTTTCTTTCCTCAGACTGTGTCTTTAAAATCCTCATTTTCTTGCAGCTGCAAATGCAGAG
GGAATTCGAGCAACGCAGCTCTGAATCCTTGCAGAGCGAGTTCGACAAATTATGGCTTTTTAACGAGTAATAACTCAATA
CCATTTCCCACTTCTTGCTCTGCAGAAGTCTCTGTTTCTTTTTTTCTTTTCTTTCATTTTGGGTTTTCTTTCATCTCACA
GGAGAATGAATGGTAGAGAGCTCGAGGGTATGACTTCCTTCGACCTGTCCATACTTCACATTCAGATATTACGAGCTCTA
CGGGCTTTGATTGACCAAAAGTTGGGACCAAGACAAGAACATAGGGCATGGCAGCGCGGAGAGGTAAAAATTTATCTATC
AGTGTATATTATATGTTTTTAGTAACTAGTGTATCTGAATCGTTTCTTCTATTCACACATTTTCTTAGCTTGTTTGCCAC
ACCGACAAGGAATCAGTCTCTGGGTTAGCTGAGCCCGGGAGATGTTCGTCGGATAATGACAAGGATGCTGACTCTTCCTT
GCAATGTAGACTTCTTCTCGTTTCAAGAAAGCTCAGAAGATTCCATAATTCTTATCAGCGGAAGAGCATGCCGGAGACCA
GGTCGGTCTGCCAGAGTCGAGTGACTTCCGATTGACCTTATCTGCCCTGGTTGCTGCTTTCTCTGTTTCTATGTTGACAT
ATCAACTTGCCACTTTATTTGTCTTAGTCTTGAAGTCTACGCATCTTGGATTGTAAACTTAGAAATACCAATTAGAGTTT
AATTTATTACCAAGGTAAGATGTTGTTTTAAGACTCGAGGGGTTTCATATCTCACCATGTTAGGACTTGTGGGTTTCATA
GAGCATCAATGAGCTTCTTTTATTTGTAAGAGATTCTCTAACACATGACGATCGATTACTCTATAAACTAGATAAATTAA
TCCGTATGTTATTCTAGTTAATAAGGGATTACGTTTCTTTTTACCGCATTTCTGATTAATAAAAACCATTGTTTTCAAGC
TTGACCCAGATCATTCGATCCGACCAGTTAACCTACGACCCAAACATTTTTCCGATTTAGTTTTAGTGCTAATATCCGAC
AAATTCAAAAAAAAAAAAAAAATCATAAAAATTCACCATTGATCCGCAACCCCAATGAACCGGTTGAACCATCTAAACTT
ATTCAGTTATCTTTAGAAAAAATTTCAGTTTTTAAACTCATTTGATGTTTTTTTTTTTGGTGAAGACTTCACAATATCAC
CTTAAGAGAATGAATGGAATTATGAGAGAGACAACCAAAATTATTTGTTTGGATTCGCGATGTTTTCTTAGTTTATTTTT
GTCATTGGTGATTTTTTACTATATTTGTTATGGTTTTAAACTTATAGTTAGAATTAAAAAATTTAATCACTTTATTATTA
TTGTTTGATTTCATGTTTTTGTTAAACATTATATGATTATTTGTTGTTTTTCTATTTATAGAAGCTATATAATCTTTATA
AATATTAAGTATATTAAATAAATTATAATCAATTGATATGTGGTCCAGCAAGGTTGATTATGTGAATCAGAAAATAATCT
GGTTTACCGTCACGCTCGGATTTAAAAACATTGATAAAAATACATTATATATATATATATCTTATTATATAATGTACGGT
TTTAAAAGTTACTAACTCACCAAATTATGACACGTGACAGTTTTATCAATTTAAGATTTTGACATGTGTTAGAGTTTTTT
TTTTTACTTTTTTCCTTAAATAAAATAAAGGAAACTAAAAAAAAAACATATTTACAATTATTAATTTATATAGTTAATTT
TTAATTTTCTTAACTAAAATAGAAAACTAACAATAAGATATAAATTTTAAGATATAAATTTATTTAAATATTTATTGATA
ATATTTAAAATAATATGGAAAACTAACAATAAGATGGAAAACATATATATATATATATATATATTTCGAAACAAATGTAA
AAAACAGAAAAAGGAAGTAAGTGTAATGTAACTTTTTCCGTTTTCCATTACAATTTGGGGAATTTTTTTATTTTTTTTTG
GGTTAAAAATAAGGTTTGCCTTGGATAACAAGAAATTGCTTTTGCTTTCTATCAGATATTAACTTTGGGTTTCCTTCGAT
CCGATTAGAAATCTCGAGAATGGGGAGAGGAAGGATTAAG
>AT2G41445.1 | chr2:17272591-17275590 FORWARD LENGTH=3000
AACAGGTAAAGTATTCTAATTCTTAATTTAGCTGTCTTCTTTTTTTTTGCCCTGTATCCAAATTTTTTTTGTTGAGGAAA
GTCAGTTTTACCCTTTCCAGTCTAAAATCTCTCACAAGGCCATTGCTTTTGCCTCTCCTTTTTTTCTTCTTAAAGTTCCT
TGTTGACCTTGCAAGTTCTTAAGCTTTCTCACCTTTTACTTCTTTCTTTCTTTTTTCTGTCTTCTCGGGTAATTACGTAT
CTGACATATATCACAATCCCCTTCGATTTTGCAGAAGAAGGAAGCAGAGCATGATGCTGACGGTATGAGGAGAGGGGTTT
TGGTTCCTTGCAAATTCTCTGCCAGCAGGTAATCTCTCTGCTAAAGAATTGAGTTATTTTTTGTTGGGTTTGGTCACAAC
AATTTGTGTGTCTGTGCAAATGGGAACCATTTTTTTTCTAGGGTTTCTTTCTGTCGAAGTGAGTGTATATGAAACCTGCC
CTTTTTTTTTTTTTTTATGAGCTATATAAACCAAAATCAGTTGTAGTTTCGTCCTTATTAGCTACTATTGGACTCAACAG
TGGGAGTTGAATCCTTCATCTCTCAGAATCTGAGGGAGATCACTTGTTTTTTTTTGTTCTTCTTTTCAAAGTTGTAGCTG
TCTTGGTGCAGCATATCACGTTATGATGTCTTGCTTTTTGATCATCGAAACCAATTGTGTAAAAGGAAAGGCTGACTTGA
CTTGTTCTGCATATATATAATACAGCTTGGGAGAAAGACAGGAAGATCCAAATGGTGAAGCACCACTGGTGCGCGTATAT
TCTCTTCTCTTCCTTATCTCTTTTCTTTCCTCAGACTGTGTCTTTAAAATCCTCATTTTCTTGCAGCTGCAAATGCAGAG
GGAATTCGAGCAACGCAGCTCTGAATCCTTGCAGAGCGAGTTCGACAAATTATGGCTTTTTAACGAGTAATAACTCAATA
CCATTTCCCACTTCTTGCTCTGCAGAAGTCTCTGTTTCTTTTTTTCTTTTCTTTCATTTTGGGTTTTCTTTCATCTCACA
GGAGAATGAATGGTAGAGAGCTCGAGGGTATGACTTCCTTCGACCTGTCCATACTTCACATTCAGATATTACGAGCTCTA
CGGGCTTTGATTGACCAAAAGTTGGGACCAAGACAAGAACATAGGGCATGGCAGCGCGGAGAGGTAAAAATTTATCTATC
AGTGTATATTATATGTTTTTAGTAACTAGTGTATCTGAATCGTTTCTTCTATTCACACATTTTCTTAGCTTGTTTGCCAC
ACCGACAAGGAATCAGTCTCTGGGTTAGCTGAGCCCGGGAGATGTTCGTCGGATAATGACAAGGATGCTGACTCTTCCTT
GCAATGTAGACTTCTTCTCGTTTCAAGAAAGCTCAGAAGATTCCATAATTCTTATCAGCGGAAGAGCATGCCGGAGACCA
GGTCGGTCTGCCAGAGTCGAGTGACTTCCGATTGACCTTATCTGCCCTGGTTGCTGCTTTCTCTGTTTCTATGTTGACAT
ATCAACTTGCCACTTTATTTGTCTTAGTCTTGAAGTCTACGCATCTTGGATTGTAAACTTAGAAATACCAATTAGAGTTT
AATTTATTACCAAGGTAAGATGTTGTTTTAAGACTCGAGGGGTTTCATATCTCACCATGTTAGGACTTGTGGGTTTCATA
GAGCATCAATGAGCTTCTTTTATTTGTAAGAGATTCTCTAACACATGACGATCGATTACTCTATAAACTAGATAAATTAA
TCCGTATGTTATTCTAGTTAATAAGGGATTACGTTTCTTTTTACCGCATTTCTGATTAATAAAAACCATTGTTTTCAAGC
TTGACCCAGATCATTCGATCCGACCAGTTAACCTACGACCCAAACATTTTTCCGATTTAGTTTTAGTGCTAATATCCGAC
AAATTCAAAAAAAAAAAAAAAATCATAAAAATTCACCATTGATCCGCAACCCCAATGAACCGGTTGAACCATCTAAACTT
ATTCAGTTATCTTTAGAAAAAATTTCAGTTTTTAAACTCATTTGATGTTTTTTTTTTTGGTGAAGACTTCACAATATCAC
CTTAAGAGAATGAATGGAATTATGAGAGAGACAACCAAAATTATTTGTTTGGATTCGCGATGTTTTCTTAGTTTATTTTT
GTCATTGGTGATTTTTTACTATATTTGTTATGGTTTTAAACTTATAGTTAGAATTAAAAAATTTAATCACTTTATTATTA
TTGTTTGATTTCATGTTTTTGTTAAACATTATATGATTATTTGTTGTTTTTCTATTTATAGAAGCTATATAATCTTTATA
AATATTAAGTATATTAAATAAATTATAATCAATTGATATGTGGTCCAGCAAGGTTGATTATGTGAATCAGAAAATAATCT
GGTTTACCGTCACGCTCGGATTTAAAAACATTGATAAAAATACATTATATATATATATATCTTATTATATAATGTACGGT
TTTAAAAGTTACTAACTCACCAAATTATGACACGTGACAGTTTTATCAATTTAAGATTTTGACATGTGTTAGAGTTTTTT
TTTTTACTTTTTTCCTTAAATAAAATAAAGGAAACTAAAAAAAAAACATATTTACAATTATTAATTTATATAGTTAATTT
TTAATTTTCTTAACTAAAATAGAAAACTAACAATAAGATATAAATTTTAAGATATAAATTTATTTAAATATTTATTGATA
ATATTTAAAATAATATGGAAAACTAACAATAAGATGGAAAACATATATATATATATATATATATTTCGAAACAAATGTAA
AAAACAGAAAAAGGAAGTAAGTGTAATGTAACTTTTTCCGTTTTCCATTACAATTTGGGGAATTTTTTTATTTTTTTTTG
GGTTAAAAATAAGGTTTGCCTTGGATAACAAGAAATTGCTTTTGCTTTCTATCAGATATTAACTTTGGGTTTCCTTCGAT
CCGATTAGAAATCTCGAGAATGGGGAGAGGAAGGATTAAG
>AT2G41445.4 | chr2:17273144-17276143 FORWARD LENGTH=3000
TCAACAGTGGGAGTTGAATCCTTCATCTCTCAGAATCTGAGGGAGATCACTTGTTTTTTTTTGTTCTTCTTTTCAAAGTT
GTAGCTGTCTTGGTGCAGCATATCACGTTATGATGTCTTGCTTTTTGATCATCGAAACCAATTGTGTAAAAGGAAAGGCT
GACTTGACTTGTTCTGCATATATATAATACAGCTTGGGAGAAAGACAGGAAGATCCAAATGGTGAAGCACCACTGGTGCG
CGTATATTCTCTTCTCTTCCTTATCTCTTTTCTTTCCTCAGACTGTGTCTTTAAAATCCTCATTTTCTTGCAGCTGCAAA
TGCAGAGGGAATTCGAGCAACGCAGCTCTGAATCCTTGCAGAGCGAGTTCGACAAATTATGGCTTTTTAACGAGTAATAA
CTCAATACCATTTCCCACTTCTTGCTCTGCAGAAGTCTCTGTTTCTTTTTTTCTTTTCTTTCATTTTGGGTTTTCTTTCA
TCTCACAGGAGAATGAATGGTAGAGAGCTCGAGGGTATGACTTCCTTCGACCTGTCCATACTTCACATTCAGATATTACG
AGCTCTACGGGCTTTGATTGACCAAAAGTTGGGACCAAGACAAGAACATAGGGCATGGCAGCGCGGAGAGGTAAAAATTT
ATCTATCAGTGTATATTATATGTTTTTAGTAACTAGTGTATCTGAATCGTTTCTTCTATTCACACATTTTCTTAGCTTGT
TTGCCACACCGACAAGGAATCAGTCTCTGGGTTAGCTGAGCCCGGGAGATGTTCGTCGGATAATGACAAGGATGCTGACT
CTTCCTTGCAATGTAGACTTCTTCTCGTTTCAAGAAAGCTCAGAAGATTCCATAATTCTTATCAGCGGAAGAGCATGCCG
GAGACCAGGTCGGTCTGCCAGAGTCGAGTGACTTCCGATTGACCTTATCTGCCCTGGTTGCTGCTTTCTCTGTTTCTATG
TTGACATATCAACTTGCCACTTTATTTGTCTTAGTCTTGAAGTCTACGCATCTTGGATTGTAAACTTAGAAATACCAATT
AGAGTTTAATTTATTACCAAGGTAAGATGTTGTTTTAAGACTCGAGGGGTTTCATATCTCACCATGTTAGGACTTGTGGG
TTTCATAGAGCATCAATGAGCTTCTTTTATTTGTAAGAGATTCTCTAACACATGACGATCGATTACTCTATAAACTAGAT
AAATTAATCCGTATGTTATTCTAGTTAATAAGGGATTACGTTTCTTTTTACCGCATTTCTGATTAATAAAAACCATTGTT
TTCAAGCTTGACCCAGATCATTCGATCCGACCAGTTAACCTACGACCCAAACATTTTTCCGATTTAGTTTTAGTGCTAAT
ATCCGACAAATTCAAAAAAAAAAAAAAAATCATAAAAATTCACCATTGATCCGCAACCCCAATGAACCGGTTGAACCATC
TAAACTTATTCAGTTATCTTTAGAAAAAATTTCAGTTTTTAAACTCATTTGATGTTTTTTTTTTTGGTGAAGACTTCACA
ATATCACCTTAAGAGAATGAATGGAATTATGAGAGAGACAACCAAAATTATTTGTTTGGATTCGCGATGTTTTCTTAGTT
TATTTTTGTCATTGGTGATTTTTTACTATATTTGTTATGGTTTTAAACTTATAGTTAGAATTAAAAAATTTAATCACTTT
ATTATTATTGTTTGATTTCATGTTTTTGTTAAACATTATATGATTATTTGTTGTTTTTCTATTTATAGAAGCTATATAAT
CTTTATAAATATTAAGTATATTAAATAAATTATAATCAATTGATATGTGGTCCAGCAAGGTTGATTATGTGAATCAGAAA
ATAATCTGGTTTACCGTCACGCTCGGATTTAAAAACATTGATAAAAATACATTATATATATATATATCTTATTATATAAT
GTACGGTTTTAAAAGTTACTAACTCACCAAATTATGACACGTGACAGTTTTATCAATTTAAGATTTTGACATGTGTTAGA
GTTTTTTTTTTTACTTTTTTCCTTAAATAAAATAAAGGAAACTAAAAAAAAAACATATTTACAATTATTAATTTATATAG
TTAATTTTTAATTTTCTTAACTAAAATAGAAAACTAACAATAAGATATAAATTTTAAGATATAAATTTATTTAAATATTT
ATTGATAATATTTAAAATAATATGGAAAACTAACAATAAGATGGAAAACATATATATATATATATATATATTTCGAAACA
AATGTAAAAAACAGAAAAAGGAAGTAAGTGTAATGTAACTTTTTCCGTTTTCCATTACAATTTGGGGAATTTTTTTATTT
TTTTTTGGGTTAAAAATAAGGTTTGCCTTGGATAACAAGAAATTGCTTTTGCTTTCTATCAGATATTAACTTTGGGTTTC
CTTCGATCCGATTAGAAATCTCGAGAATGGGGAGAGGAAGGATTAAGATGAAGTTGAAAGGGAGGCGAAGAGATTTGACG
AAGAAGAAGGTGAGAGAGCTCTGCGATTATTGCGGATTCTCTAGCGGCATCATTAGGTAAACTCGCTGAATCAATTATTA
TTATTAGCTTCGCTTCTTGCGGAAAGGGTTCTATTTTATAGGGTTTTGTTGTTGAAATAGTTCTTAATTAGGTTATTGAG
ATGTAGAACACGTTGGTTATGAGTTACATACCCTAGCCATCGCAAGATCTGGTTCTGCAATTTTTGATTCATCGTTTCGT
TTTTCTGGGCTAGAGCTATTACTGTTGGGTTTGGTAGAATTATTTGGATCTCATATTAATATCTCTTTTTTCTGCAACAT
AACTATGCTTGTAATCACCTAAACAACAGTTTAAACCAAAGCCCTGACTTTCTTCTGTGTTTGCAAACTCTTTCTAGGTA
TGATGAACAAAGGCCACACGAACGAGATCACGAAGCAGTGGTATGTATCTTGTATGGACTTTGATCTCTCTGTATATCTT
ATTTTTGCTCACAAATTGTTTTTCACACTTCTTCTAGTCT
>AT2G41450.1 | chr2:17275190-17278189 FORWARD LENGTH=3000
AAAAAAACATATTTACAATTATTAATTTATATAGTTAATTTTTAATTTTCTTAACTAAAATAGAAAACTAACAATAAGAT
ATAAATTTTAAGATATAAATTTATTTAAATATTTATTGATAATATTTAAAATAATATGGAAAACTAACAATAAGATGGAA
AACATATATATATATATATATATATTTCGAAACAAATGTAAAAAACAGAAAAAGGAAGTAAGTGTAATGTAACTTTTTCC
GTTTTCCATTACAATTTGGGGAATTTTTTTATTTTTTTTTGGGTTAAAAATAAGGTTTGCCTTGGATAACAAGAAATTGC
TTTTGCTTTCTATCAGATATTAACTTTGGGTTTCCTTCGATCCGATTAGAAATCTCGAGAATGGGGAGAGGAAGGATTAA
GATGAAGTTGAAAGGGAGGCGAAGAGATTTGACGAAGAAGAAGGTGAGAGAGCTCTGCGATTATTGCGGATTCTCTAGCG
GCATCATTAGGTAAACTCGCTGAATCAATTATTATTATTAGCTTCGCTTCTTGCGGAAAGGGTTCTATTTTATAGGGTTT
TGTTGTTGAAATAGTTCTTAATTAGGTTATTGAGATGTAGAACACGTTGGTTATGAGTTACATACCCTAGCCATCGCAAG
ATCTGGTTCTGCAATTTTTGATTCATCGTTTCGTTTTTCTGGGCTAGAGCTATTACTGTTGGGTTTGGTAGAATTATTTG
GATCTCATATTAATATCTCTTTTTTCTGCAACATAACTATGCTTGTAATCACCTAAACAACAGTTTAAACCAAAGCCCTG
ACTTTCTTCTGTGTTTGCAAACTCTTTCTAGGTATGATGAACAAAGGCCACACGAACGAGATCACGAAGCAGTGGTATGT
ATCTTGTATGGACTTTGATCTCTCTGTATATCTTATTTTTGCTCACAAATTGTTTTTCACACTTCTTCTAGTCTATGGAG
AATGAACTCAAGAGATTACGGCTTTTAACCAGGTCTAACTCATTAACATTTCCCATTTCTTGTTCTGAAAAGTTATCCCT
CTCCTCTCTTTGCTTTGTGATTCTTATGATGTATATCCTTTATTCCCAGGAGAATGACTTGTAAGGATCTCGATGGTCTG
ACTTTCCCCGAGCTGCTATCACTTAAAAGCCATCTACAGACTGCCTTGCTCATTGTGAAGGACCAAACGGTGAGTAACCA
AAATTTAAAATCGGGGAAAAAATAAGAAATAATGCATCTTACTTCTTTCTTCTATCATTCAAAGCGTTAAACAAACCACC
TTTTTTTTTATTTATTTTTTAAACTGTTACAGAAGAAGATAGAGCAGCTGCTTAAAGAAGATGATGGGTGGATGCTTATA
CGGGTAAACATTTCCTAGGCACTTCATCTGCCCTATGAAATTATTGTTTGTGAATCTGCTAGGAGCTGCTGTTCATGTTG
ATTCTTGTAATATCTTCCATGTTTGAAGCTTTCTTACATTTTTTGTAGAGGAAGGACGCAGAGGATGGTATGGGGAGAGA
GGTTTCTGTTCCCTGCAAATTCTCTACCAGCAGGTTGTCTCCTCCTTCCTAGCTTAAGTAGGAATTTTTGGTTCTAAGTT
GTAGTTGTCTGGTGCCCCATTAAAGCCTGATTTGGTCTTGGTATATCTACAGCACGGGTGAGAGACAAGGTGATGAAGCA
CCAGCACCACCGCTGGTATGTATATTAATATTCTTTCACAGTCCTGCATGCCTCTCTCTTTACCCCACATTGTCTTGTTA
TACTTGTGCATCTTTTATTGCAGTCGCAACTGCAGCTACAATTCGAGAGACGAAATGCTGAACCCATGATGATCGAATAC
GGGAGATTATGGCTGTTGAAGGAGTAAATGCGTCGCCATCCCACTTGTTGCTCTCTACAGAGTCGATGTCAGTTTCACTT
TGTTTCTGATGGTTTGTTTCTTTTTCCTTCTTTTCGTGAAAACTGACAGGAGAATGAACGGTAGACAGCTCGACGGTATG
AACAATGCCGAGCTGGCCTTACTTCAAGCTAAGATAGTACATGGATTGCAGGAGTTGCACGAGCATATGTATGCACCAAC
AATGGAAAAAATCGCTAAGAAGCGCAGATATCTGTTAAGAGAGGTTCCCGGCCGGAGCTGAGCGCGAGGGACGATGAAAG
CTCAGAAGGCCACACCCGGCCATCAAATCTTTCTATGAGACTCTTAAGTGACTTCTGGTTTCTCTATTTCTATTTTAGTT
TATCGTCAATCCTGACTTTCCTCATGTCGGGCCTCTCTTAGTTGATTTTAATATGTCTTAAGTAAATTTACTAATCTATT
ATCATAGTCGTGGCATGTTACAGATTTCTGTTATATCATTTTTTTGCTTCATACTTAGAACTTTCCGACCTCTTCTATCA
ACATCACCTTGATCCTCAAAATTAGGCGTGGGCGTTCGGGATCGGTTCTTTTTTTTCGGGTATCGGGTCTATTCGGATAG
GAGGTTGAGAACTATTCGGGTATTCTAAAAATTTGGTTCAGATTCGGGTCGGTTTAGTTATTTTAGTAAAAATATAAAAA
TAACCAAAAATATCCAAAATATTTTCGGGTTTGGGTCGGATTCGGGATTTTTTACTCACATATACTTAAATCTACCCAAA
ATACCCGATTATCAGTAAATATATTGGTTACTTTTTATCCAAATGTAACCAAAATACTTAAATTACCTAAAAAAACCTAT
AACATTCGGGTTTTTTCGTTTGATGCGAAAAGTCTCGTCTTGACTCTTGAAGATTTGGTTTTTTGACTCCACAAGTCGTC
GATTTGACATTCGAACAAATGATTAGTCAGACGATCAGAAACGCTCCAAAACGCAGCGCTTTGGCTAGAACAGAGCTTTA
AGACACCTATGTTAATACGAAAATACCCTCTGATAAACTTATTTATACACTCGACGTTTCGTTTTTTTTTCCAGTTTTCT
GAAAAGTAAATTATTTGAAATCCCGCTCTGAATTTTTACA
>AT2G41450.2 | chr2:17275670-17278669 FORWARD LENGTH=3000
GCATCATTAGGTAAACTCGCTGAATCAATTATTATTATTAGCTTCGCTTCTTGCGGAAAGGGTTCTATTTTATAGGGTTT
TGTTGTTGAAATAGTTCTTAATTAGGTTATTGAGATGTAGAACACGTTGGTTATGAGTTACATACCCTAGCCATCGCAAG
ATCTGGTTCTGCAATTTTTGATTCATCGTTTCGTTTTTCTGGGCTAGAGCTATTACTGTTGGGTTTGGTAGAATTATTTG
GATCTCATATTAATATCTCTTTTTTCTGCAACATAACTATGCTTGTAATCACCTAAACAACAGTTTAAACCAAAGCCCTG
ACTTTCTTCTGTGTTTGCAAACTCTTTCTAGGTATGATGAACAAAGGCCACACGAACGAGATCACGAAGCAGTGGTATGT
ATCTTGTATGGACTTTGATCTCTCTGTATATCTTATTTTTGCTCACAAATTGTTTTTCACACTTCTTCTAGTCTATGGAG
AATGAACTCAAGAGATTACGGCTTTTAACCAGGTCTAACTCATTAACATTTCCCATTTCTTGTTCTGAAAAGTTATCCCT
CTCCTCTCTTTGCTTTGTGATTCTTATGATGTATATCCTTTATTCCCAGGAGAATGACTTGTAAGGATCTCGATGGTCTG
ACTTTCCCCGAGCTGCTATCACTTAAAAGCCATCTACAGACTGCCTTGCTCATTGTGAAGGACCAAACGGTGAGTAACCA
AAATTTAAAATCGGGGAAAAAATAAGAAATAATGCATCTTACTTCTTTCTTCTATCATTCAAAGCGTTAAACAAACCACC
TTTTTTTTTATTTATTTTTTAAACTGTTACAGAAGAAGATAGAGCAGCTGCTTAAAGAAGATGATGGGTGGATGCTTATA
CGGGTAAACATTTCCTAGGCACTTCATCTGCCCTATGAAATTATTGTTTGTGAATCTGCTAGGAGCTGCTGTTCATGTTG
ATTCTTGTAATATCTTCCATGTTTGAAGCTTTCTTACATTTTTTGTAGAGGAAGGACGCAGAGGATGGTATGGGGAGAGA
GGTTTCTGTTCCCTGCAAATTCTCTACCAGCAGGTTGTCTCCTCCTTCCTAGCTTAAGTAGGAATTTTTGGTTCTAAGTT
GTAGTTGTCTGGTGCCCCATTAAAGCCTGATTTGGTCTTGGTATATCTACAGCACGGGTGAGAGACAAGGTGATGAAGCA
CCAGCACCACCGCTGGTATGTATATTAATATTCTTTCACAGTCCTGCATGCCTCTCTCTTTACCCCACATTGTCTTGTTA
TACTTGTGCATCTTTTATTGCAGTCGCAACTGCAGCTACAATTCGAGAGACGAAATGCTGAACCCATGATGATCGAATAC
GGGAGATTATGGCTGTTGAAGGAGTAAATGCGTCGCCATCCCACTTGTTGCTCTCTACAGAGTCGATGTCAGTTTCACTT
TGTTTCTGATGGTTTGTTTCTTTTTCCTTCTTTTCGTGAAAACTGACAGGAGAATGAACGGTAGACAGCTCGACGGTATG
AACAATGCCGAGCTGGCCTTACTTCAAGCTAAGATAGTACATGGATTGCAGGAGTTGCACGAGCATATGTATGCACCAAC
AATGGAAAAAATCGCTAAGAAGCGCAGATATCTGTTAAGAGAGGTTCCCGGCCGGAGCTGAGCGCGAGGGACGATGAAAG
CTCAGAAGGCCACACCCGGCCATCAAATCTTTCTATGAGACTCTTAAGTGACTTCTGGTTTCTCTATTTCTATTTTAGTT
TATCGTCAATCCTGACTTTCCTCATGTCGGGCCTCTCTTAGTTGATTTTAATATGTCTTAAGTAAATTTACTAATCTATT
ATCATAGTCGTGGCATGTTACAGATTTCTGTTATATCATTTTTTTGCTTCATACTTAGAACTTTCCGACCTCTTCTATCA
ACATCACCTTGATCCTCAAAATTAGGCGTGGGCGTTCGGGATCGGTTCTTTTTTTTCGGGTATCGGGTCTATTCGGATAG
GAGGTTGAGAACTATTCGGGTATTCTAAAAATTTGGTTCAGATTCGGGTCGGTTTAGTTATTTTAGTAAAAATATAAAAA
TAACCAAAAATATCCAAAATATTTTCGGGTTTGGGTCGGATTCGGGATTTTTTACTCACATATACTTAAATCTACCCAAA
ATACCCGATTATCAGTAAATATATTGGTTACTTTTTATCCAAATGTAACCAAAATACTTAAATTACCTAAAAAAACCTAT
AACATTCGGGTTTTTTCGTTTGATGCGAAAAGTCTCGTCTTGACTCTTGAAGATTTGGTTTTTTGACTCCACAAGTCGTC
GATTTGACATTCGAACAAATGATTAGTCAGACGATCAGAAACGCTCCAAAACGCAGCGCTTTGGCTAGAACAGAGCTTTA
AGACACCTATGTTAATACGAAAATACCCTCTGATAAACTTATTTATACACTCGACGTTTCGTTTTTTTTTCCAGTTTTCT
GAAAAGTAAATTATTTGAAATCCCGCTCTGAATTTTTACAATGGCGCCAAAGAGAGCATCGCCGATGCAGTCTTCTCTGT
ACTCTATCGGTAAGAACTCGGAAAGCCCTTGATTTTATTCAGAATACTCCGATCAATCAAATGAATCTTCGTGTGTTTTG
ATTCGATTTCTCCAGGTGATTACGAGGTTGCAGTGGATGGTAAGAATTTCACCTGTGAATCTGGACCCAAAAGCATTCAA
ATTAAATTTCCCAGAAACTACAGAGTAAAAATCTCAGGTTCGTCTAGAATTTGGATTCTTGCGGTTTTGTTTTTTTTCCA
CTCTAATTTGATTGTTAGTCATTTTGGGCTCTATGATTTGATTATCTAATTCAATTTCATCTATTGATGTTATGCGGCTA
CTAGCAAAATGTGTAACAAACGTTCAAGTTGTCAACTTTTCTGCATAATATCTTACTTAGTTTCTTGTTTGGTTTTGTTT
AGAGAAGGATAAAATCGTTTCTGATTATCCGAAAGAAGAC
>AT2G41451.1 | chr2:17279957-17282956 FORWARD LENGTH=3000
TTAGCAGAGGTAGACCACAAAGGAAAAGCAAAGGGGTTGCACATTAAGTCTAATATTCGAAAAGCCTTGTGTTTTCCTGG
CGGTTCAACTCTCATGCTTTCTCATCTGAACAAGGAATTTATTTCAAACCTTGAGATTTCCTCTTCATGGAAATATCAGT
GTGAGGGATCTCCACTCTCGGCAAGAAATAATAGCACAGGTCCTGTGACTGGAGATTCAGTTAAACTGAGAGAGAGCTTT
GGTGAAAGCGTATATCTTGACTGTAAGTTTAAAACTATTTCTTTCGTCAAATAGCCTAAGAGAATGTCTCTGAAGAAGAT
ACCACATCATGAAGCATTTGAATATGTCTCTGAAGTTTCTGTTATAATGTGCCGTACACAGGTATCTCTGGTATCAGAAG
TCCAATGGACTCGATCACAGGAAAGGAAAACAACAACGTGATCTCTGATCAAGCTACCACAGCTGACAGTGAGACCAAAT
GTTCAACACCAGGCTTAAAGAGATCTTGGGAAGCTTCATTGTCCTCTCTACAATCTAAAAGGATTCGGGCAAACAACAAT
AATAACTCTGAGATAGCAAAAACAGATTTGGCTCAGAGCTCTGCAAAGCAATCGAAAGATGGTAATTCCTCCCAAGTAGA
TATAACCAAGGATTCCCTGCCCACAATCTGCAAAAGAAACGACGTTGAACAATGTAGAATGGCAACTGGGATAGACATGG
AAGCTCGTCCAAATGGACAACACTATAGAATCTTGTTGATGGACATTTGTGATGAAAACAAGAGAGCTTGGTTAACAGAG
GTATATAAATCTTTCTGAGTTATTTGTTCCTTAAATGGGTTTTGTATCCACCTTACGTTGTCTTCTGATTTCTATGCAGG
TAATAAGAAAACTTGGTGGTACTGTGACCTTGGATGGCACAACGAGCACGCATATTGTCACCGGAAAAGTCAGGAAAACT
CTGAATCTCTGCACTGCTCTTTGCTCTGGGTTAGTCTCAAATATACAGGCATCATATTAGCCATTGTGAACTTATGCGTA
AAATCATAGGAATGACGCGGTTTATGGTCCATCATACTTGCTTGCAGGGCGTGGATAGTATCACCAAGTTGGTTAAAAGA
AAGTGTCCGAGAAGGAAGATTTGCTAGTAAGATGAGATATAATTATCTATCTCTGATGGGTACTTACTAATGAATTATAA
TGCTGACACTATTTTTGTTTAATAGATGAAGCTTCACACATACTGCATGACGAAGACTACCAGTTGAAATATGATACTGA
TCTAAAAAGCACAGTTCTTAGAGCAAAAGCTAGACCAAACTCGTTGCTAAAAGGATATGACATATGCGTTGGACCTAACA
TTGAACTGCCTATCAAAACTTCATCTGCTATCATCAAATCTGCTGGTGGAAATGTAAGTATTAGTTAACAACTTGTTTCA
AGTGTTTCACATTTGAATCCAAAACATTGTAATATTCATGTGTTATCTGCAGGTGATAAGTGGAGTGAATAAGGTAAAGG
AGGCGTCAAAAGCGATATACATAGGGTGCGAAGAAGACACAGTAGGGGCATTATTTGCAGCAAAGAAAGGAATTTGGACA
TTCAGCAGCGAATGGTTCATGAACTGTGTCATGAAGCAACAACTTGATCTTCAAGTTCCTCAGTTTGTTGAGTCCTTATG
ATGATGACTCGAACTCGAAACCTCCTATGATCTTTAGCTTGGAAAATCTCACTTATTATCTTTTTATGTTTAGAGACATT
GTCGGAAGTTGAATGGATAGGCTAAGAAGCAAACTCAAGTCGCCGGTCTATTTATGTATAAAAATAAAAATGTGTTACTT
GAAGGTTGGTTTAAGTTACATTTAAAAGTTTGAGATAATTTTGAAATATGAAAGGAAACTGAGGGTTAAATCGCAAAAAG
GTAAAGAACTGAGGGATATTTTCGCAAACATTTAGAACAATGAATGAATAAGCGTAGGAGTTTCAAACTCAGCCCAATAC
ACATCTCAGTAATGGGCCGACTAAAACTCAGCCCAATACACATCTTTACCCTCACCAGGGCAAAGCTAAAACATTTCGGA
TTGCTCTCTCGCTTGCACATGGATCCGTTCGTGTTTCGTGCCATTTCCACCATTATCGCTCCTTAAAAACCTTTTTCCAG
CTAATTCTCTTTGTTAATCGTAGCTTTTTTGCTTCATCTGTCTCTTTCTGCTTTTGAGCTAGAATTTGTTGGGATCTGTG
TTAGAGATTACAATTCTAATGTTCTAAATCGCAAAATGGATTCCCAAATGTTTTTTGAAATCGACAACACTTGAATCAGA
AAGAAATCAATTCTAATGTTCTAAATAACATTGTTTTTTTGAAATCACCAAATGTTTGTTGTCATCTCTAGAGTTTGTTG
ATTTCAAAAAACCAATCTCGGGGGTTGATGCAGAAATGAAGATAGTAAGGTACTTGTTACAGAATTCAGCAATCCTCAAG
AAACTCACTATACGTTTGGTGAAAAGATCGTGGAAAGCAGAGTGTTTTCTCGAAGATCTCTGCTGCATACAAAGAGGCTC
TAGTGAGTGTGAAGTCGTCGTCCTTGATTGGTAAAGAGAGACTAGAGAGTACAAGTTTCATGATGTCTTGTGTAGTGAAT
GAATCTGCGTAGTAGTAGTAGTTTCATGGTTGATTTGGCTTCAGCTGTACTTTGGAAGTAAAATATCGTTTTATTAAAGG
TTTTAAGCAGAACGAGTCAAAAGTATAATTTGGTAATCCCGTAACCATCACTTGAAGTCAAAGGTCTGAAATTAGATTAC
CAAATATCCCCATTCCCAATTAAGTAACAATCCTCCATTATTCTTCAATAAATAAGCGGGAAGCTTGAGTAGATTACAAG
AATGACCCAACTGATAAAAAAAACGGCTCCTTTAAATGCAAAAAAACTCCTTTCAGTTTCAAAGGTATCGTCTCCCTCAA
AATCACAAGCTCTACATACAATTCCTGCTCACATCATCAC
>AT2G41460.1 | chr2:17282731-17285730 FORWARD LENGTH=3000
AAGTCAAAGGTCTGAAATTAGATTACCAAATATCCCCATTCCCAATTAAGTAACAATCCTCCATTATTCTTCAATAAATA
AGCGGGAAGCTTGAGTAGATTACAAGAATGACCCAACTGATAAAAAAAACGGCTCCTTTAAATGCAAAAAAACTCCTTTC
AGTTTCAAAGGTATCGTCTCCCTCAAAATCACAAGCTCTACATACAATTCCTGCTCACATCATCACATGGCTTCATCAGA
TTCGTCTTACTCTCGGAAATTCTTACTCATCACCTTTCTTCCTCTTTCCTTGGCCTGCTTGGCCTTCCTCCTCCAATGGC
GAAGCGGAGTCAACGATTCCGTTACGCAGTGGTTTGATGATAACTATCCGTTCCCAGGAATGGCCACTGTCTCCGAGAAA
CGTTCTCTTCGTTCTGATTCGAGCTGCGTTTCTCTTCTGGGTCAGAGCCGTACGCAAGCGTTTCCTTATCTCCGAGATTT
GAAGCTTGATCACAAGCCCGATCTTAAACCTAGGGTTAGAAATCTTGGTTTTCAATTTGATGGGTTTTGAGAAATGTTAA
GACTTGATTCATTTGATGATGTAAAAATCGATTTTTTTTTGTAGATATGTATAACGACGAGCACTTCTGCTGGGTTAGAG
CAGACATTGCCATGGATATTCTATCACAAGGTCATTGGAGTTGAAACTTTTTATCTATTTGTTGAAGGCACTGCTGCTTC
CCCAAACGTTTCTCGAGTTTTGGAGACAATCCCTGTGAGCTTTTACGAGTCTTGTTTTGTTATAGTTGCTCTGTTCATGA
ATCCTGATGTTTGGCTTTATGTTACCTTCTAATTCTCAGTGATGATATTTGTTTGCAGGGTGTAAATGTTATATACAGGA
CAAGAGAGTTAGAAGAAGAACAAGCTAAAAGGTATTCTTGTGTTTTGTCTGTCATTAAGTTATGGATTTAGAGCCATGTA
GATTAGAAAAATGGAGGATTTGAAGGAACCACCTCTGGTTATTTAGACATACCTAGATATATTGGTGTCTCATTGGTGTG
CTCTTGTGTTATGCTTCTTTGCATCTTGTTCTTCAAAACTGAAATGGTTCTTTGCATCTTGTTCTTTCAAAAAAGATCAT
TTCATTTGAAGTTTTATTACATTTTCTTTGGTTTATAGCCGGATATGGAATGAGACTTGGTTGGAGAAGTTTTTCTACAA
ACCGTGTAATTACGAATTATTCGTCAAACAAAACTTGAATATGGAAATGGCTATCACCATGGCAAGGGTACCTGTTACAT
TCAGTTAGTCACTAGAAAGATAAATTATAGAATTGCCAACTTTTTTCACATTCTCTCCTTTTGCTTGGTATATTATAGGA
TGCTGGTATGGACTGGATACTGCATCTTGATACTGATGAGCTTGTACATCCTTCTGGAACCCGTGAATATTCCTTGAGAA
ATTTGCTCAGAGATGTTCCTGCAGATGTGGATGAAGTTATCTTTACAAATTACGTGAGTTAAAAGTCTTTGAAGACATTG
GAATTGGGGTTTCTTTCTTTGGTTTGACGATGGTGATGACTCGCAAATGTTCCTTTTTCAGGAGAGCAGCGTTGAGCGAG
ATGATATCAAGGAACCTTTCACTGAAGTACAGAACATTATCATCTAGAGCTTGCTATCTTGGGACATATCTTCATATGAG
TTTTATCATCAAAAGTGTTTGTTTTTGAACTTTTAGGTATCAATGTTCAAGAAGAATTTTAAACATCTTCCTAGAGAAGT
TTACTATGGAAACTATAAAGAGGCAACTCGTGGCAATCCAAACTATTTTCTTACCTATGCAAATGGGAAATCCGCTGCTC
GGATTCAAGACCATCTTCGGCCCAATGGTGCTCATCGCTGGCACAACTACAAGACGTATCCAAAGTATGTTCTTTTCCTC
ACTTAGCTTAAACATAGACATTCATTCTTTTGCTTTTGTAATCTGACATTGATTCCATCTTTGTTGTGACAGCATCAAGG
AACTAGACGAAGCTGCGATTCTTCACTACACTTACTCGAAATTTTCAGATCTTACTTCAAGACGTGATCGATGTGGCTGC
AAACCAACAAAAAAAGATGTCAAGAGATGTTTCATGCTAGACTTTGACAGAGCCGTAAGCTAGTTTTGATTTGTTTATGT
CGATTAGTATAGTTCTTGTTCATCACATTTTGTATTTGTTTTTGTTTCTGCAGGCATTCATCATTGCTTCAACTTCAACT
TCAGAGGAAATGCTCCAATGGTACAGAGAAAGAGTTGTATGGACTGACGATAATTTGATCCTAAAACTTCTTAGGAAAGG
AATTCTGACTCGCATTTATGCACCAATGGTCAGTTAGTTTTACTACTAAATCTACATCCTCTTTTAAATGCTTTTCATTG
AACAAAGCTATCATCTATCTCAGGTTATAATCCAAGAGCTAAGAGAAGCCGGTGTTTTCAGCTCAGTGGTAACTTCAGCT
CATATGTCTCTCTCAAAGAATAGAAGCAACTCTTCAACCTCAAGCAACTACTAGGAAGGTGTTGGAGTTTGATCTTGTTG
GTGAATCTTAAGCAGTATCAGCGATACCACCGAAAGCATCTCCAGGCTTGGAAAAAATCCAAAATGTTTAATTATAACTT
TCTTGAAAATAGACTTCAAAAACTTGCAGAGAGATGAAACAGAGATTTTCTGTACATTTTCGACAAGATTTTTTTTTTGC
TTAGGTAACTATACAAGAAGAACATTAGAGCAGGCTTTGTGGATCTACTTGGACCATTAATATACATTCTATGTAAAATG
CTTGGATTTTTCTGTTGGTCTTGAATCTTGATATGAAGAAGGAATCATAGTATGATAGTGTCTGTGTTTAAAGACTAGTG
TTATAGAGTGACCAAAAGACAGTGGAGTGGGCGCGTGTCATATACGCGCGTACGAGCTTTTTTTTTGGCGGTTCTTTGCC
TCTCCTTCCTCTCGAGTCTCGAGTTTGTGCCCTTTATTCG
>AT2G41460.2 | chr2:17282731-17285730 FORWARD LENGTH=3000
AAGTCAAAGGTCTGAAATTAGATTACCAAATATCCCCATTCCCAATTAAGTAACAATCCTCCATTATTCTTCAATAAATA
AGCGGGAAGCTTGAGTAGATTACAAGAATGACCCAACTGATAAAAAAAACGGCTCCTTTAAATGCAAAAAAACTCCTTTC
AGTTTCAAAGGTATCGTCTCCCTCAAAATCACAAGCTCTACATACAATTCCTGCTCACATCATCACATGGCTTCATCAGA
TTCGTCTTACTCTCGGAAATTCTTACTCATCACCTTTCTTCCTCTTTCCTTGGCCTGCTTGGCCTTCCTCCTCCAATGGC
GAAGCGGAGTCAACGATTCCGTTACGCAGTGGTTTGATGATAACTATCCGTTCCCAGGAATGGCCACTGTCTCCGAGAAA
CGTTCTCTTCGTTCTGATTCGAGCTGCGTTTCTCTTCTGGGTCAGAGCCGTACGCAAGCGTTTCCTTATCTCCGAGATTT
GAAGCTTGATCACAAGCCCGATCTTAAACCTAGGGTTAGAAATCTTGGTTTTCAATTTGATGGGTTTTGAGAAATGTTAA
GACTTGATTCATTTGATGATGTAAAAATCGATTTTTTTTTGTAGATATGTATAACGACGAGCACTTCTGCTGGGTTAGAG
CAGACATTGCCATGGATATTCTATCACAAGGTCATTGGAGTTGAAACTTTTTATCTATTTGTTGAAGGCACTGCTGCTTC
CCCAAACGTTTCTCGAGTTTTGGAGACAATCCCTGTGAGCTTTTACGAGTCTTGTTTTGTTATAGTTGCTCTGTTCATGA
ATCCTGATGTTTGGCTTTATGTTACCTTCTAATTCTCAGTGATGATATTTGTTTGCAGGGTGTAAATGTTATATACAGGA
CAAGAGAGTTAGAAGAAGAACAAGCTAAAAGGTATTCTTGTGTTTTGTCTGTCATTAAGTTATGGATTTAGAGCCATGTA
GATTAGAAAAATGGAGGATTTGAAGGAACCACCTCTGGTTATTTAGACATACCTAGATATATTGGTGTCTCATTGGTGTG
CTCTTGTGTTATGCTTCTTTGCATCTTGTTCTTCAAAACTGAAATGGTTCTTTGCATCTTGTTCTTTCAAAAAAGATCAT
TTCATTTGAAGTTTTATTACATTTTCTTTGGTTTATAGCCGGATATGGAATGAGACTTGGTTGGAGAAGTTTTTCTACAA
ACCGTGTAATTACGAATTATTCGTCAAACAAAACTTGAATATGGAAATGGCTATCACCATGGCAAGGGTACCTGTTACAT
TCAGTTAGTCACTAGAAAGATAAATTATAGAATTGCCAACTTTTTTCACATTCTCTCCTTTTGCTTGGTATATTATAGGA
TGCTGGTATGGACTGGATACTGCATCTTGATACTGATGAGCTTGTACATCCTTCTGGAACCCGTGAATATTCCTTGAGAA
ATTTGCTCAGAGATGTTCCTGCAGATGTGGATGAAGTTATCTTTACAAATTACGTGAGTTAAAAGTCTTTGAAGACATTG
GAATTGGGGTTTCTTTCTTTGGTTTGACGATGGTGATGACTCGCAAATGTTCCTTTTTCAGGAGAGCAGCGTTGAGCGAG
ATGATATCAAGGAACCTTTCACTGAAGTACAGAACATTATCATCTAGAGCTTGCTATCTTGGGACATATCTTCATATGAG
TTTTATCATCAAAAGTGTTTGTTTTTGAACTTTTAGGTATCAATGTTCAAGAAGAATTTTAAACATCTTCCTAGAGAAGT
TTACTATGGAAACTATAAAGAGGCAACTCGTGGCAATCCAAACTATTTTCTTACCTATGCAAATGGGAAATCCGCTGCTC
GGATTCAAGACCATCTTCGGCCCAATGGTGCTCATCGCTGGCACAACTACAAGACGTATCCAAAGTATGTTCTTTTCCTC
ACTTAGCTTAAACATAGACATTCATTCTTTTGCTTTTGTAATCTGACATTGATTCCATCTTTGTTGTGACAGCATCAAGG
AACTAGACGAAGCTGCGATTCTTCACTACACTTACTCGAAATTTTCAGATCTTACTTCAAGACGTGATCGATGTGGCTGC
AAACCAACAAAAAAAGATGTCAAGAGATGTTTCATGCTAGACTTTGACAGAGCCGTAAGCTAGTTTTGATTTGTTTATGT
CGATTAGTATAGTTCTTGTTCATCACATTTTGTATTTGTTTTTGTTTCTGCAGGCATTCATCATTGCTTCAACTTCAACT
TCAGAGGAAATGCTCCAATGGTACAGAGAAAGAGTTGTATGGACTGACGATAATTTGATCCTAAAACTTCTTAGGAAAGG
AATTCTGACTCGCATTTATGCACCAATGGTCAGTTAGTTTTACTACTAAATCTACATCCTCTTTTAAATGCTTTTCATTG
AACAAAGCTATCATCTATCTCAGGTTATAATCCAAGAGCTAAGAGAAGCCGGTGTTTTCAGCTCAGTGGTAACTTCAGCT
CATATGTCTCTCTCAAAGAATAGAAGCAACTCTTCAACCTCAAGCAACTACTAGGAAGGTGTTGGAGTTTGATCTTGTTG
GTGAATCTTAAGCAGTATCAGCGATACCACCGAAAGCATCTCCAGGCTTGGAAAAAATCCAAAATGTTTAATTATAACTT
TCTTGAAAATAGACTTCAAAAACTTGCAGAGAGATGAAACAGAGATTTTCTGTACATTTTCGACAAGATTTTTTTTTTGC
TTAGGTAACTATACAAGAAGAACATTAGAGCAGGCTTTGTGGATCTACTTGGACCATTAATATACATTCTATGTAAAATG
CTTGGATTTTTCTGTTGGTCTTGAATCTTGATATGAAGAAGGAATCATAGTATGATAGTGTCTGTGTTTAAAGACTAGTG
TTATAGAGTGACCAAAAGACAGTGGAGTGGGCGCGTGTCATATACGCGCGTACGAGCTTTTTTTTTGGCGGTTCTTTGCC
TCTCCTTCCTCTCGAGTCTCGAGTTTGTGCCCTTTATTCG
>AT2G41460.3 | chr2:17282731-17285730 FORWARD LENGTH=3000
AAGTCAAAGGTCTGAAATTAGATTACCAAATATCCCCATTCCCAATTAAGTAACAATCCTCCATTATTCTTCAATAAATA
AGCGGGAAGCTTGAGTAGATTACAAGAATGACCCAACTGATAAAAAAAACGGCTCCTTTAAATGCAAAAAAACTCCTTTC
AGTTTCAAAGGTATCGTCTCCCTCAAAATCACAAGCTCTACATACAATTCCTGCTCACATCATCACATGGCTTCATCAGA
TTCGTCTTACTCTCGGAAATTCTTACTCATCACCTTTCTTCCTCTTTCCTTGGCCTGCTTGGCCTTCCTCCTCCAATGGC
GAAGCGGAGTCAACGATTCCGTTACGCAGTGGTTTGATGATAACTATCCGTTCCCAGGAATGGCCACTGTCTCCGAGAAA
CGTTCTCTTCGTTCTGATTCGAGCTGCGTTTCTCTTCTGGGTCAGAGCCGTACGCAAGCGTTTCCTTATCTCCGAGATTT
GAAGCTTGATCACAAGCCCGATCTTAAACCTAGGGTTAGAAATCTTGGTTTTCAATTTGATGGGTTTTGAGAAATGTTAA
GACTTGATTCATTTGATGATGTAAAAATCGATTTTTTTTTGTAGATATGTATAACGACGAGCACTTCTGCTGGGTTAGAG
CAGACATTGCCATGGATATTCTATCACAAGGTCATTGGAGTTGAAACTTTTTATCTATTTGTTGAAGGCACTGCTGCTTC
CCCAAACGTTTCTCGAGTTTTGGAGACAATCCCTGTGAGCTTTTACGAGTCTTGTTTTGTTATAGTTGCTCTGTTCATGA
ATCCTGATGTTTGGCTTTATGTTACCTTCTAATTCTCAGTGATGATATTTGTTTGCAGGGTGTAAATGTTATATACAGGA
CAAGAGAGTTAGAAGAAGAACAAGCTAAAAGGTATTCTTGTGTTTTGTCTGTCATTAAGTTATGGATTTAGAGCCATGTA
GATTAGAAAAATGGAGGATTTGAAGGAACCACCTCTGGTTATTTAGACATACCTAGATATATTGGTGTCTCATTGGTGTG
CTCTTGTGTTATGCTTCTTTGCATCTTGTTCTTCAAAACTGAAATGGTTCTTTGCATCTTGTTCTTTCAAAAAAGATCAT
TTCATTTGAAGTTTTATTACATTTTCTTTGGTTTATAGCCGGATATGGAATGAGACTTGGTTGGAGAAGTTTTTCTACAA
ACCGTGTAATTACGAATTATTCGTCAAACAAAACTTGAATATGGAAATGGCTATCACCATGGCAAGGGTACCTGTTACAT
TCAGTTAGTCACTAGAAAGATAAATTATAGAATTGCCAACTTTTTTCACATTCTCTCCTTTTGCTTGGTATATTATAGGA
TGCTGGTATGGACTGGATACTGCATCTTGATACTGATGAGCTTGTACATCCTTCTGGAACCCGTGAATATTCCTTGAGAA
ATTTGCTCAGAGATGTTCCTGCAGATGTGGATGAAGTTATCTTTACAAATTACGTGAGTTAAAAGTCTTTGAAGACATTG
GAATTGGGGTTTCTTTCTTTGGTTTGACGATGGTGATGACTCGCAAATGTTCCTTTTTCAGGAGAGCAGCGTTGAGCGAG
ATGATATCAAGGAACCTTTCACTGAAGTACAGAACATTATCATCTAGAGCTTGCTATCTTGGGACATATCTTCATATGAG
TTTTATCATCAAAAGTGTTTGTTTTTGAACTTTTAGGTATCAATGTTCAAGAAGAATTTTAAACATCTTCCTAGAGAAGT
TTACTATGGAAACTATAAAGAGGCAACTCGTGGCAATCCAAACTATTTTCTTACCTATGCAAATGGGAAATCCGCTGCTC
GGATTCAAGACCATCTTCGGCCCAATGGTGCTCATCGCTGGCACAACTACAAGACGTATCCAAAGTATGTTCTTTTCCTC
ACTTAGCTTAAACATAGACATTCATTCTTTTGCTTTTGTAATCTGACATTGATTCCATCTTTGTTGTGACAGCATCAAGG
AACTAGACGAAGCTGCGATTCTTCACTACACTTACTCGAAATTTTCAGATCTTACTTCAAGACGTGATCGATGTGGCTGC
AAACCAACAAAAAAAGATGTCAAGAGATGTTTCATGCTAGACTTTGACAGAGCCGTAAGCTAGTTTTGATTTGTTTATGT
CGATTAGTATAGTTCTTGTTCATCACATTTTGTATTTGTTTTTGTTTCTGCAGGCATTCATCATTGCTTCAACTTCAACT
TCAGAGGAAATGCTCCAATGGTACAGAGAAAGAGTTGTATGGACTGACGATAATTTGATCCTAAAACTTCTTAGGAAAGG
AATTCTGACTCGCATTTATGCACCAATGGTCAGTTAGTTTTACTACTAAATCTACATCCTCTTTTAAATGCTTTTCATTG
AACAAAGCTATCATCTATCTCAGGTTATAATCCAAGAGCTAAGAGAAGCCGGTGTTTTCAGCTCAGTGGTAACTTCAGCT
CATATGTCTCTCTCAAAGAATAGAAGCAACTCTTCAACCTCAAGCAACTACTAGGAAGGTGTTGGAGTTTGATCTTGTTG
GTGAATCTTAAGCAGTATCAGCGATACCACCGAAAGCATCTCCAGGCTTGGAAAAAATCCAAAATGTTTAATTATAACTT
TCTTGAAAATAGACTTCAAAAACTTGCAGAGAGATGAAACAGAGATTTTCTGTACATTTTCGACAAGATTTTTTTTTTGC
TTAGGTAACTATACAAGAAGAACATTAGAGCAGGCTTTGTGGATCTACTTGGACCATTAATATACATTCTATGTAAAATG
CTTGGATTTTTCTGTTGGTCTTGAATCTTGATATGAAGAAGGAATCATAGTATGATAGTGTCTGTGTTTAAAGACTAGTG
TTATAGAGTGACCAAAAGACAGTGGAGTGGGCGCGTGTCATATACGCGCGTACGAGCTTTTTTTTTGGCGGTTCTTTGCC
TCTCCTTCCTCTCGAGTCTCGAGTTTGTGCCCTTTATTCG
>AT2G41460.4 | chr2:17283207-17286206 FORWARD LENGTH=3000
ATTTGAAGCTTGATCACAAGCCCGATCTTAAACCTAGGGTTAGAAATCTTGGTTTTCAATTTGATGGGTTTTGAGAAATG
TTAAGACTTGATTCATTTGATGATGTAAAAATCGATTTTTTTTTGTAGATATGTATAACGACGAGCACTTCTGCTGGGTT
AGAGCAGACATTGCCATGGATATTCTATCACAAGGTCATTGGAGTTGAAACTTTTTATCTATTTGTTGAAGGCACTGCTG
CTTCCCCAAACGTTTCTCGAGTTTTGGAGACAATCCCTGTGAGCTTTTACGAGTCTTGTTTTGTTATAGTTGCTCTGTTC
ATGAATCCTGATGTTTGGCTTTATGTTACCTTCTAATTCTCAGTGATGATATTTGTTTGCAGGGTGTAAATGTTATATAC
AGGACAAGAGAGTTAGAAGAAGAACAAGCTAAAAGGTATTCTTGTGTTTTGTCTGTCATTAAGTTATGGATTTAGAGCCA
TGTAGATTAGAAAAATGGAGGATTTGAAGGAACCACCTCTGGTTATTTAGACATACCTAGATATATTGGTGTCTCATTGG
TGTGCTCTTGTGTTATGCTTCTTTGCATCTTGTTCTTCAAAACTGAAATGGTTCTTTGCATCTTGTTCTTTCAAAAAAGA
TCATTTCATTTGAAGTTTTATTACATTTTCTTTGGTTTATAGCCGGATATGGAATGAGACTTGGTTGGAGAAGTTTTTCT
ACAAACCGTGTAATTACGAATTATTCGTCAAACAAAACTTGAATATGGAAATGGCTATCACCATGGCAAGGGTACCTGTT
ACATTCAGTTAGTCACTAGAAAGATAAATTATAGAATTGCCAACTTTTTTCACATTCTCTCCTTTTGCTTGGTATATTAT
AGGATGCTGGTATGGACTGGATACTGCATCTTGATACTGATGAGCTTGTACATCCTTCTGGAACCCGTGAATATTCCTTG
AGAAATTTGCTCAGAGATGTTCCTGCAGATGTGGATGAAGTTATCTTTACAAATTACGTGAGTTAAAAGTCTTTGAAGAC
ATTGGAATTGGGGTTTCTTTCTTTGGTTTGACGATGGTGATGACTCGCAAATGTTCCTTTTTCAGGAGAGCAGCGTTGAG
CGAGATGATATCAAGGAACCTTTCACTGAAGTACAGAACATTATCATCTAGAGCTTGCTATCTTGGGACATATCTTCATA
TGAGTTTTATCATCAAAAGTGTTTGTTTTTGAACTTTTAGGTATCAATGTTCAAGAAGAATTTTAAACATCTTCCTAGAG
AAGTTTACTATGGAAACTATAAAGAGGCAACTCGTGGCAATCCAAACTATTTTCTTACCTATGCAAATGGGAAATCCGCT
GCTCGGATTCAAGACCATCTTCGGCCCAATGGTGCTCATCGCTGGCACAACTACAAGACGTATCCAAAGTATGTTCTTTT
CCTCACTTAGCTTAAACATAGACATTCATTCTTTTGCTTTTGTAATCTGACATTGATTCCATCTTTGTTGTGACAGCATC
AAGGAACTAGACGAAGCTGCGATTCTTCACTACACTTACTCGAAATTTTCAGATCTTACTTCAAGACGTGATCGATGTGG
CTGCAAACCAACAAAAAAAGATGTCAAGAGATGTTTCATGCTAGACTTTGACAGAGCCGTAAGCTAGTTTTGATTTGTTT
ATGTCGATTAGTATAGTTCTTGTTCATCACATTTTGTATTTGTTTTTGTTTCTGCAGGCATTCATCATTGCTTCAACTTC
AACTTCAGAGGAAATGCTCCAATGGTACAGAGAAAGAGTTGTATGGACTGACGATAATTTGATCCTAAAACTTCTTAGGA
AAGGAATTCTGACTCGCATTTATGCACCAATGGTCAGTTAGTTTTACTACTAAATCTACATCCTCTTTTAAATGCTTTTC
ATTGAACAAAGCTATCATCTATCTCAGGTTATAATCCAAGAGCTAAGAGAAGCCGGTGTTTTCAGCTCAGTGGTAACTTC
AGCTCATATGTCTCTCTCAAAGAATAGAAGCAACTCTTCAACCTCAAGCAACTACTAGGAAGGTGTTGGAGTTTGATCTT
GTTGGTGAATCTTAAGCAGTATCAGCGATACCACCGAAAGCATCTCCAGGCTTGGAAAAAATCCAAAATGTTTAATTATA
ACTTTCTTGAAAATAGACTTCAAAAACTTGCAGAGAGATGAAACAGAGATTTTCTGTACATTTTCGACAAGATTTTTTTT
TTGCTTAGGTAACTATACAAGAAGAACATTAGAGCAGGCTTTGTGGATCTACTTGGACCATTAATATACATTCTATGTAA
AATGCTTGGATTTTTCTGTTGGTCTTGAATCTTGATATGAAGAAGGAATCATAGTATGATAGTGTCTGTGTTTAAAGACT
AGTGTTATAGAGTGACCAAAAGACAGTGGAGTGGGCGCGTGTCATATACGCGCGTACGAGCTTTTTTTTTGGCGGTTCTT
TGCCTCTCCTTCCTCTCGAGTCTCGAGTTTGTGCCCTTTATTCGATGAACAACGTTCTTCAGTTTGGTCTCCAGAGCTCC
GCCATATATGTCGCCAAGTACGGTTCTGTCTGAAATCTTTTAATAACTGATTCGACTTGTTTAGTTGATTATCCTTGAAA
ATTTAGGTTTAGAACCCCAGAAACCAGTTTGGTTTAGAACGACTGAATTGTCGCCTCTTCTTCTTCTTGAAATTTAGGGC
TTATTTTGTGTTGTTGTTACTCCTGAATCGTTTCGGAAAAATTAAACCTTTTAGTCGTTGATTTCGGATTTCTTCTAGGT
TCTGTTTCATTTAGCTGATGTTTGGAATCTCAAAGCTGTGACCTTTTTTCTCAACTTTTTATGTTTTCCAAAATTTTATT
GTATGAAATTTCGTGATTGATGATGATTCTAGGTTTCTGGTGGTGCCTCTTAGGAGTTTGAGAGTTGGTTCATCTTTCGT
TGGAGTTGGAGTGGGAACAAGAAGTTTCAACAAGAGGCTA
>AT2G41470.1 | chr2:17293750-17296749 REVERSE LENGTH=3000
CAATCAAATTAGTTCCTTTTTTTTTCTTATCAACAAAATAACATAGTCAAAAACAAATTAATAATGAATTTTCTGTTAAA
TTACCATTTTTACTAATTAATAATGAATAAAAAATTAATAATAGTTTCCATTTTTACCAATAATACTCTTTTTATTAAAT
TACCTTTCTATCAATGATTGTTTTCCATTTTATAGTGATTTAGCAAAACTATGCATATATAGGACAAAAAAATCGTGGTT
GGCAAAAGAAAACCAATTAGATTCTGACAAACTAACAAAGAATATCAACTTCTCTCATTTATTAAAATACGCGTGATCCT
CGTGTCGGTCTCTTAGAGTAATTGTTTGGTTTGATCCAAATCTCCAAAAACCACTAAGATCTGACCATTTTGTTCATCGA
CTTTTTCAACTCAAAACAAAATGCTCAGATTAGCGATTCCTTTGTTTCTTTTTGCATTATGCTCTTTCACATTATTTTCT
TCTGCAAGATCCTTCATCACCACAAAACCTCTTCCGATTGATTCATTTATTCCTAAACCAAAGCTAGAGGTAAATACCAT
ATTCTCGATTCATTGCATTTATTTTCAATTCAGATTGATTGATTTTATTTATTTTCAATTCAGAATGCGGCTGCGTGTTC
TTACACGGTGATCATTAAGACAAGCTGTTCCTCTGTGTCTTACACTAGAGATAAGATCAGTATATCGTTTGGTGATGTCT
ACGGCAACGAGGTTAGTTTTTTCCTTCTTTAAAGTCAATTCTTGGTTTTGATCTACAAAATATCCATAATTCGGATAGCT
TCCTTCACTGCTAAATAAATCCGTAATCAATCGAATATGATTTTCCACAAATTTTCTGGAATCTTAGTTTACAACAACCC
GGTTCAGATTATCCAAGTAGATTTTTGGTTTGCCAAGAAACTTGAATAGCTTCTGGATCTTGAGATCCAAGAAACTCGGG
CTTAGGTTTGAGTGTTTGACCAAGCCAAGAAACTTGGATTTGTTTATTATTTTGAACAATTTTAAGTTCATCCCATAAAA
CAAAGTATAGTAGTAGCTTGCGTTTTAGCAGTAACGATGCTGCATATTCAAGAGGTTATAAAATGTTAAATTATCTTGTT
TATTTGTCTAAATTAGGGAAAAGGAATGAATATTTTTGGCTTAAAAAAAATTGTTTTGTTTTGTTCAGGTGTATGTGAAG
AGACTAGACGATCCATCGTCGAGGACGTTCGAAAAGTGTTCATCAGACACATACAAGATATCGGGACCGTGTATGCGCGA
CGTTTGTTATCTCTACCTCCTCAGGCAAGGATCCGACGGCTGGAAACCAGAGAATGTTAAGATCTACGGCTCATCCATCA
GATCAGTCACTTTCTACTACAACCTTTTCTTGCCTAACTCTGTTTGGTACGGCTTTAATGTCTGCAATGGCATTGGCAAT
ACCAAGTCTTCTCAACCCATTAGTACTACCTCTTCCGTTGCAGCTATGTAAGATTGATATAATAATTAAAAACAAGGACT
TGTGATTATCGGTGAATTGCTATTTGTATGGCATAACTTGGAGAAGAAGTACAAGTGTGTTGATCATGAGTGTATTTTTG
AGAGAAAAAAAAAACTTGTATGTTGATTTGATCTATTGCAAGTGGCTACTTGCGAAGTGGCCTAGCCTTTTTCTTTTTCT
TCGTTTTGATAGAAAATAATAGCATGCAAAATCAAGTAGTATTGCAATTTACTCCAAATTGATCAAGAAAGACGAATAAG
TTAGGGTCTTGGTGGCTTTGATACCATATAAATTGGGGAAAGTAATGATTTGTGACTAAAATACGTCCCTTGTTATACAA
GTTAAACCCTAAACCCTATACAACCGTTTATTCTCATCCTTATCATAAGTTTATACATAGATCTCAACCAAACGAACTCT
CAATTGGTGCATGTTAGGAGGATCTCTACTTTTGAAGGTTTTCGTTTCAGTTTTGTCTATATATCTCTATTGTAGTTTGT
TTTATTGTTTAGATCCCAAGGATGGCAGAACTTGCTTTTGACTTGGTCATTGAGATACTTGCAAAGGTTCCGGTTAAATA
CTTGCTACGGTTTAGATGTGTCTGCAAAAGCTGGCGTTCGTTGTTCCAAGATGAGAGATTCATCAGAATGCACACAACTC
ATGCCCCGAGCATGTTTCTACTGTCCGCTTGTTGGCCACGGTATACACCACCGCGCACTTGTACTTACCAAGGTCGCAGG
CTAAAGATGATATTCCAAGATCCTGAATTGAAAGAGCCACGGAACAACAAGTGCTAAGTATACGAAGATTATGTGGAAAA
CGTTACATATACAATATAACTCAATTTCTTAGCTTGTTTGCCACACCGACAAGGAATCAGTCTTTGGGTTAGATGAGCCC
CGGAGATGTTCATTGGATAATGACAAGGATGCTGACACTTCCTTGCAATGTAGACTTCTTCTCGTTTCAAGAAATCTAAG
AAGATTCCATAATTCTTATCAGCGGAAGAGCATGCCGGAGACCAGGTCGGTCTGCCAGAGTCGAGTGACTTCCGATTGAC
CTTATCTGACATGGTTGCTGCTTTCTCTGATTTATTCAAACCACCATTCCAAGCTTTTTTGGCTAAAGTCTTGAGTAGAT
TTTAGCTAGAGAGTCACAACATTATAGAAATTTTATAATCAAAGAATTTATTTTGGTTAAAGTTTATAATAAAAGAATCT
ATTTTGTTAATTAGGTAAGGAAAGACTATTTTTTGTTTCATAATCAAAGAAACCATGGGCCCGTCAAGGTCGAAACCGGG
TTTAGAGGGTTCTAAAGAGGCCTTAAAACGCAGCCCAAATAAGCGCTTTTCTAAATAAACTCTTCTTATAAACGCAGCCC
CAAATAAACACGTTTTTATTATAAGCTCTTTCAATATACACAAGCGGTGGGACAAAAAAAAACATATATATAGCCATATA
GGGTTCATTGAAGAATTGGCGAACAGATTTGAGGAAGAAG
>AT2G41470.2 | chr2:17293750-17296749 REVERSE LENGTH=3000
CAATCAAATTAGTTCCTTTTTTTTTCTTATCAACAAAATAACATAGTCAAAAACAAATTAATAATGAATTTTCTGTTAAA
TTACCATTTTTACTAATTAATAATGAATAAAAAATTAATAATAGTTTCCATTTTTACCAATAATACTCTTTTTATTAAAT
TACCTTTCTATCAATGATTGTTTTCCATTTTATAGTGATTTAGCAAAACTATGCATATATAGGACAAAAAAATCGTGGTT
GGCAAAAGAAAACCAATTAGATTCTGACAAACTAACAAAGAATATCAACTTCTCTCATTTATTAAAATACGCGTGATCCT
CGTGTCGGTCTCTTAGAGTAATTGTTTGGTTTGATCCAAATCTCCAAAAACCACTAAGATCTGACCATTTTGTTCATCGA
CTTTTTCAACTCAAAACAAAATGCTCAGATTAGCGATTCCTTTGTTTCTTTTTGCATTATGCTCTTTCACATTATTTTCT
TCTGCAAGATCCTTCATCACCACAAAACCTCTTCCGATTGATTCATTTATTCCTAAACCAAAGCTAGAGGTAAATACCAT
ATTCTCGATTCATTGCATTTATTTTCAATTCAGATTGATTGATTTTATTTATTTTCAATTCAGAATGCGGCTGCGTGTTC
TTACACGGTGATCATTAAGACAAGCTGTTCCTCTGTGTCTTACACTAGAGATAAGATCAGTATATCGTTTGGTGATGTCT
ACGGCAACGAGGTTAGTTTTTTCCTTCTTTAAAGTCAATTCTTGGTTTTGATCTACAAAATATCCATAATTCGGATAGCT
TCCTTCACTGCTAAATAAATCCGTAATCAATCGAATATGATTTTCCACAAATTTTCTGGAATCTTAGTTTACAACAACCC
GGTTCAGATTATCCAAGTAGATTTTTGGTTTGCCAAGAAACTTGAATAGCTTCTGGATCTTGAGATCCAAGAAACTCGGG
CTTAGGTTTGAGTGTTTGACCAAGCCAAGAAACTTGGATTTGTTTATTATTTTGAACAATTTTAAGTTCATCCCATAAAA
CAAAGTATAGTAGTAGCTTGCGTTTTAGCAGTAACGATGCTGCATATTCAAGAGGTTATAAAATGTTAAATTATCTTGTT
TATTTGTCTAAATTAGGGAAAAGGAATGAATATTTTTGGCTTAAAAAAAATTGTTTTGTTTTGTTCAGGTGTATGTGAAG
AGACTAGACGATCCATCGTCGAGGACGTTCGAAAAGTGTTCATCAGACACATACAAGATATCGGGACCGTGTATGCGCGA
CGTTTGTTATCTCTACCTCCTCAGGCAAGGATCCGACGGCTGGAAACCAGAGAATGTTAAGATCTACGGCTCATCCATCA
GATCAGTCACTTTCTACTACAACCTTTTCTTGCCTAACTCTGTTTGGTACGGCTTTAATGTCTGCAATGGCATTGGCAAT
ACCAAGTCTTCTCAACCCATTAGTACTACCTCTTCCGTTGCAGCTATGTAAGATTGATATAATAATTAAAAACAAGGACT
TGTGATTATCGGTGAATTGCTATTTGTATGGCATAACTTGGAGAAGAAGTACAAGTGTGTTGATCATGAGTGTATTTTTG
AGAGAAAAAAAAAACTTGTATGTTGATTTGATCTATTGCAAGTGGCTACTTGCGAAGTGGCCTAGCCTTTTTCTTTTTCT
TCGTTTTGATAGAAAATAATAGCATGCAAAATCAAGTAGTATTGCAATTTACTCCAAATTGATCAAGAAAGACGAATAAG
TTAGGGTCTTGGTGGCTTTGATACCATATAAATTGGGGAAAGTAATGATTTGTGACTAAAATACGTCCCTTGTTATACAA
GTTAAACCCTAAACCCTATACAACCGTTTATTCTCATCCTTATCATAAGTTTATACATAGATCTCAACCAAACGAACTCT
CAATTGGTGCATGTTAGGAGGATCTCTACTTTTGAAGGTTTTCGTTTCAGTTTTGTCTATATATCTCTATTGTAGTTTGT
TTTATTGTTTAGATCCCAAGGATGGCAGAACTTGCTTTTGACTTGGTCATTGAGATACTTGCAAAGGTTCCGGTTAAATA
CTTGCTACGGTTTAGATGTGTCTGCAAAAGCTGGCGTTCGTTGTTCCAAGATGAGAGATTCATCAGAATGCACACAACTC
ATGCCCCGAGCATGTTTCTACTGTCCGCTTGTTGGCCACGGTATACACCACCGCGCACTTGTACTTACCAAGGTCGCAGG
CTAAAGATGATATTCCAAGATCCTGAATTGAAAGAGCCACGGAACAACAAGTGCTAAGTATACGAAGATTATGTGGAAAA
CGTTACATATACAATATAACTCAATTTCTTAGCTTGTTTGCCACACCGACAAGGAATCAGTCTTTGGGTTAGATGAGCCC
CGGAGATGTTCATTGGATAATGACAAGGATGCTGACACTTCCTTGCAATGTAGACTTCTTCTCGTTTCAAGAAATCTAAG
AAGATTCCATAATTCTTATCAGCGGAAGAGCATGCCGGAGACCAGGTCGGTCTGCCAGAGTCGAGTGACTTCCGATTGAC
CTTATCTGACATGGTTGCTGCTTTCTCTGATTTATTCAAACCACCATTCCAAGCTTTTTTGGCTAAAGTCTTGAGTAGAT
TTTAGCTAGAGAGTCACAACATTATAGAAATTTTATAATCAAAGAATTTATTTTGGTTAAAGTTTATAATAAAAGAATCT
ATTTTGTTAATTAGGTAAGGAAAGACTATTTTTTGTTTCATAATCAAAGAAACCATGGGCCCGTCAAGGTCGAAACCGGG
TTTAGAGGGTTCTAAAGAGGCCTTAAAACGCAGCCCAAATAAGCGCTTTTCTAAATAAACTCTTCTTATAAACGCAGCCC
CAAATAAACACGTTTTTATTATAAGCTCTTTCAATATACACAAGCGGTGGGACAAAAAAAAACATATATATAGCCATATA
GGGTTCATTGAAGAATTGGCGAACAGATTTGAGGAAGAAG
>AT2G41473.1 | chr2:17294729-17297728 REVERSE LENGTH=3000
AGTGATTAAAAGTTGGAGTGAACCCTGTTTCATTTTGTTGATACTTTTTTGAAACTTTTGAAAAAACTAGTTATAAAAGT
AATAGCCGTAGCTAGCTTTTGTCGCCGTCGTACTCAAATAGATCAAGAATACTAAGAAGTTGAGACATGAATTTAACAAA
CATTTGACACAACTCTTGTTTTGTAAGGGAAAATATAAGACACCCTTGCGATTAGACCATCTTAAAGAGTAACTAAATTG
TACTTGTTGTTTCTGATGAACATACCAGGATTTTGTTTCTTTGAACAACAATCAATTACCTTACCTAAATTTTATGATCA
GGTGCACATACAATTGGACAAACCGACTGTCTCTTCTTCCGTTACCGTTTATACAACTTCACGGTGACCGGAAACTCCGA
TCCAACCATAAGCCCATCGTTTCTTACACAGCTCAAGACTCTTTGTCCTCCCAATGGAGACGGTTCGAAACGTGTTGCTC
TTGACATTGGTAGCCCCTCAAAATTCGATGAAAGTTTCTTCAAGAACTTACGCGACGGAAACGCTATTCTAGAGTCGGAC
CAACGGCTTTGGTCGGACGCCGAGACAAATGCCGTGGTGAAGAAGTATGCGAGTCGTCTTAGAGGTTTGTTAGGGTTTAG
GTTTGATTATGAGTTTGGTAAAGCTATGATTAAGATGAGTTCCATTGATGTAAAGACTGACGTTGATGGCGAGGTTAGGA
AAGTTTGTTCCAAGGTGAACTAGTTTGAATAAAGACATATAGTATATGTATTCGGTTTCTCTATGTTTCAGATTTCTAAT
CACTGAATGCATGTTACGTAATTGTCGTCTTTCAATATTTATTTTTCAGTTTTTTATTTCTCTAGAAAAAATAGTGAGTT
TGTTTTGGATGGTAAAACAGTATATGCTAATCTTTATATACACATTTTTTTTCCTTCAGAATAATTTACAAAGGTTAGTA
TTCATAGTCAACAAATGGACAATCAAATTAGTTCCTTTTTTTTTCTTATCAACAAAATAACATAGTCAAAAACAAATTAA
TAATGAATTTTCTGTTAAATTACCATTTTTACTAATTAATAATGAATAAAAAATTAATAATAGTTTCCATTTTTACCAAT
AATACTCTTTTTATTAAATTACCTTTCTATCAATGATTGTTTTCCATTTTATAGTGATTTAGCAAAACTATGCATATATA
GGACAAAAAAATCGTGGTTGGCAAAAGAAAACCAATTAGATTCTGACAAACTAACAAAGAATATCAACTTCTCTCATTTA
TTAAAATACGCGTGATCCTCGTGTCGGTCTCTTAGAGTAATTGTTTGGTTTGATCCAAATCTCCAAAAACCACTAAGATC
TGACCATTTTGTTCATCGACTTTTTCAACTCAAAACAAAATGCTCAGATTAGCGATTCCTTTGTTTCTTTTTGCATTATG
CTCTTTCACATTATTTTCTTCTGCAAGATCCTTCATCACCACAAAACCTCTTCCGATTGATTCATTTATTCCTAAACCAA
AGCTAGAGGTAAATACCATATTCTCGATTCATTGCATTTATTTTCAATTCAGATTGATTGATTTTATTTATTTTCAATTC
AGAATGCGGCTGCGTGTTCTTACACGGTGATCATTAAGACAAGCTGTTCCTCTGTGTCTTACACTAGAGATAAGATCAGT
ATATCGTTTGGTGATGTCTACGGCAACGAGGTTAGTTTTTTCCTTCTTTAAAGTCAATTCTTGGTTTTGATCTACAAAAT
ATCCATAATTCGGATAGCTTCCTTCACTGCTAAATAAATCCGTAATCAATCGAATATGATTTTCCACAAATTTTCTGGAA
TCTTAGTTTACAACAACCCGGTTCAGATTATCCAAGTAGATTTTTGGTTTGCCAAGAAACTTGAATAGCTTCTGGATCTT
GAGATCCAAGAAACTCGGGCTTAGGTTTGAGTGTTTGACCAAGCCAAGAAACTTGGATTTGTTTATTATTTTGAACAATT
TTAAGTTCATCCCATAAAACAAAGTATAGTAGTAGCTTGCGTTTTAGCAGTAACGATGCTGCATATTCAAGAGGTTATAA
AATGTTAAATTATCTTGTTTATTTGTCTAAATTAGGGAAAAGGAATGAATATTTTTGGCTTAAAAAAAATTGTTTTGTTT
TGTTCAGGTGTATGTGAAGAGACTAGACGATCCATCGTCGAGGACGTTCGAAAAGTGTTCATCAGACACATACAAGATAT
CGGGACCGTGTATGCGCGACGTTTGTTATCTCTACCTCCTCAGGCAAGGATCCGACGGCTGGAAACCAGAGAATGTTAAG
ATCTACGGCTCATCCATCAGATCAGTCACTTTCTACTACAACCTTTTCTTGCCTAACTCTGTTTGGTACGGCTTTAATGT
CTGCAATGGCATTGGCAATACCAAGTCTTCTCAACCCATTAGTACTACCTCTTCCGTTGCAGCTATGTAAGATTGATATA
ATAATTAAAAACAAGGACTTGTGATTATCGGTGAATTGCTATTTGTATGGCATAACTTGGAGAAGAAGTACAAGTGTGTT
GATCATGAGTGTATTTTTGAGAGAAAAAAAAAACTTGTATGTTGATTTGATCTATTGCAAGTGGCTACTTGCGAAGTGGC
CTAGCCTTTTTCTTTTTCTTCGTTTTGATAGAAAATAATAGCATGCAAAATCAAGTAGTATTGCAATTTACTCCAAATTG
ATCAAGAAAGACGAATAAGTTAGGGTCTTGGTGGCTTTGATACCATATAAATTGGGGAAAGTAATGATTTGTGACTAAAA
TACGTCCCTTGTTATACAAGTTAAACCCTAAACCCTATACAACCGTTTATTCTCATCCTTATCATAAGTTTATACATAGA
TCTCAACCAAACGAACTCTCAATTGGTGCATGTTAGGAGGATCTCTACTTTTGAAGGTTTTCGTTTCAGTTTTGTCTATA
TATCTCTATTGTAGTTTGTTTTATTGTTTAGATCCCAAGG
>AT2G41475.1 | chr2:17296330-17299329 REVERSE LENGTH=3000
AATGTAACAACGAGTATTTCATTTTTCTTCTATATTCGATCTCAATTATTAGATTCTTTTTTGTAGTAAATATAAAAACA
ATGATTTCGATTGAGACAAAACTACAAGTGAGGCTGATGTGAACGGGGAAAAATAGTGACGGCTTATATCTGAATTACGT
TGTGAACACGTTTGTTTATTTCATGGATTGCTAAACTTTGAGGATATAGCAAAGAAGCTTTAAGTAAAGCAAACGAATCA
TTAATATTTTGGGAGGATGTATATATATATTTGAAGTTGTTGTTGTTGTTGTTTAAAACTGTTTTTTTTTTCTTGTAATT
AAGGTTGAAACAGATTTTGAAAGGACGTTAGCACGAAACTCGTAAATAACGCATGTTTATTTTCCAAATAAATTTATAAT
AAAACTATTATACATCAAAACCCATTAATTCATCATAGTGGCAACCAAGTGTATATAGCAATATAAATCAATTTTTTAAA
AACAACTTCTGTAAACAAAAGGAAAGTGAAGGCACTATGTGTCCCCACACGGTTCCATTGAGACAAAGGCATATGTATGT
GTGTGAGTATAAATATAAGTTGGTTCTTGAACATCATTGCATGTTGATTAATCACACAGCACAAATAAGAGTTAGAAAAA
TGGGAGTGTACTTAGGTAAGTATTGTTATATAATGATAATAATGTTAGTGTTGGTGTTGGGAAAAGAAGTGAGAAGCCAG
TTGTTAAAAAATGGTTATTATTCAACTTCATGTCCAAAAGCTGAGTCGATAGTTAGATCCACTGTTGAATCTCACTTTGA
TTCTGATCCCACAATTTCCCCTGGCTTGCTTAGGCTTCATTTCCATGACTGTTTTGTTCAGGTTTCAATTTTAATTTTTC
TTTTGCTAATCTCAATCTCCTTTCTATCAATTATGCAAGTTAATTAATTGTTGAATATGACCTATTATTAGGGTTGTGAT
GGTTCGGTTTTAATCAAAGGGAAATCTGCGGAGCAAGCTGCTCTACCAAATCTTGGTCTAAGAGGTTTAGAAGTGATCGA
TGATGCTAAAGCCCGGCTTGAGGCGGTGTGTCCAGGAGTTGTGTCATGTGCAGATATACTTGCACTTGCTGCTCGTGACT
CTGTTGACTTGGTACGCAAGATTACTAAACCTAGTTAGGGTACTTAATTCCTTTGCTAGTGTTAAAATTACTGATATCAG
CTGAGCTATGTATATGTATGTATGAAAACAAGAGTGATGGGCCAAGCTGGCGAGTACCAACGGGTCGTAAAGACGGGAGA
ATCTCGTTGGCAACTGAAGCATCGAATCTACCTTCTCCACTTGACTCTGTTGCTGTTCAAAAGCAAAAGTTTCAAGATAA
AGGATTGGATACTCATGATCTAGTTACTCTACTAGGTATATCTATCTATCTCTTTTATAATAGGAAATTGGAGAACTTTT
AAGGAAGATTATTTTCTACTTTATTGTTGAGTTTGTTTATTTTTTATATTATAATAAAAAGTTATACATATGCTCAAAAG
AAACATAAAGAGTTTCCTCAACAATTGAAAGTAAAATATGCTAGCTGCTGCACACATCACATACCAACATGAAAAAGTGC
AAGTGATTAAAAGTTGGAGTGAACCCTGTTTCATTTTGTTGATACTTTTTTGAAACTTTTGAAAAAACTAGTTATAAAAG
TAATAGCCGTAGCTAGCTTTTGTCGCCGTCGTACTCAAATAGATCAAGAATACTAAGAAGTTGAGACATGAATTTAACAA
ACATTTGACACAACTCTTGTTTTGTAAGGGAAAATATAAGACACCCTTGCGATTAGACCATCTTAAAGAGTAACTAAATT
GTACTTGTTGTTTCTGATGAACATACCAGGATTTTGTTTCTTTGAACAACAATCAATTACCTTACCTAAATTTTATGATC
AGGTGCACATACAATTGGACAAACCGACTGTCTCTTCTTCCGTTACCGTTTATACAACTTCACGGTGACCGGAAACTCCG
ATCCAACCATAAGCCCATCGTTTCTTACACAGCTCAAGACTCTTTGTCCTCCCAATGGAGACGGTTCGAAACGTGTTGCT
CTTGACATTGGTAGCCCCTCAAAATTCGATGAAAGTTTCTTCAAGAACTTACGCGACGGAAACGCTATTCTAGAGTCGGA
CCAACGGCTTTGGTCGGACGCCGAGACAAATGCCGTGGTGAAGAAGTATGCGAGTCGTCTTAGAGGTTTGTTAGGGTTTA
GGTTTGATTATGAGTTTGGTAAAGCTATGATTAAGATGAGTTCCATTGATGTAAAGACTGACGTTGATGGCGAGGTTAGG
AAAGTTTGTTCCAAGGTGAACTAGTTTGAATAAAGACATATAGTATATGTATTCGGTTTCTCTATGTTTCAGATTTCTAA
TCACTGAATGCATGTTACGTAATTGTCGTCTTTCAATATTTATTTTTCAGTTTTTTATTTCTCTAGAAAAAATAGTGAGT
TTGTTTTGGATGGTAAAACAGTATATGCTAATCTTTATATACACATTTTTTTTCCTTCAGAATAATTTACAAAGGTTAGT
ATTCATAGTCAACAAATGGACAATCAAATTAGTTCCTTTTTTTTTCTTATCAACAAAATAACATAGTCAAAAACAAATTA
ATAATGAATTTTCTGTTAAATTACCATTTTTACTAATTAATAATGAATAAAAAATTAATAATAGTTTCCATTTTTACCAA
TAATACTCTTTTTATTAAATTACCTTTCTATCAATGATTGTTTTCCATTTTATAGTGATTTAGCAAAACTATGCATATAT
AGGACAAAAAAATCGTGGTTGGCAAAAGAAAACCAATTAGATTCTGACAAACTAACAAAGAATATCAACTTCTCTCATTT
ATTAAAATACGCGTGATCCTCGTGTCGGTCTCTTAGAGTAATTGTTTGGTTTGATCCAAATCTCCAAAAACCACTAAGAT
CTGACCATTTTGTTCATCGACTTTTTCAACTCAAAACAAA
>AT2G41480.1 | chr2:17298691-17301690 REVERSE LENGTH=3000
GGATTCTTCAGAGCAATTCCCGTTCTGCGTCATATAGACCAATAAGGATTTGCCACGTCGCTTCAAATACGACACCGTGT
CATCGAAATAGAACTTTATGGATTAATCATAACTTTAATTATTCGTATTAAGTACAAGAATATATCTTGGATTATACTTA
TAGAACTCTCTTTTTTTAAGAAAAAAATGCATAAATTTTGCTAAGAATTTTGTTGTAGCAACACATCAGCATGACATAAA
GCAACTATTAAAAATTAAAACTAAAACTTATATTTAAAAGATTATGTAATAATATAGTTATTAATTAATAGTCATAATTT
TTAACAAAGTTTCTTTTAATATAAAAATTGACATAGAAAATTATTTATTTTGAAGATTTTTTTATTGATAAGATGAAGAA
GATGATCCATGCGACATTTGCTCACTAGTTACGCTTCCATCATTGGGAGCTTTGAGATGATCATTTTGAAGAAGAACATT
CAGATGAAATCTCTGAAGAAGACGTAGTGCTCACAGAAGAAACTTGCACACTACTTTCTTTATCCGTAGAAGTTTGAGAG
CTACTAGAATTATCACTATTTTCATCTTTTGTTACACAACTACACCAGTTTCCCATTAATGTCCCTACAAACATAATAAA
AAATGTTAAAGTTGCTAAATTATATCTTAGTTTTTTTTGTAAGTGTTTTCAAATTAACTGAATAGTACTTATTGGTCTGT
AGGATCAGTTTCGAAAATGCAACAACCCATTGTAATTTAAAATAAGTTTTTGTAAATGTACCTTAGCTTGAATCTCCTCA
GAGTTTGTTATGATCTCTAGCTACACAATTCATCTTTTTATAGTGAGAGAAAAATATCTCAAAATTCAATACAAAATCTT
TTACTATTAATTACTTTTTTTTTTTACAAGATCGAATCGACCTATTATTAGAACTTGGATGCATATGGATCATGATTTAT
GTCACAAAAGTTTTGTGATATTTAATCATAATCTAAACATTTTCTATGTCTTCTACTATATTTTGACACTTGTGTGTAAG
ACATAAATGGTAAGAGGAAATATTATTGATAGTGTTTTTTTTTTTTTGGATTTGGGTCAAAAATATTGTGGGGGGAAGCC
ACGTGTACAAATAAAAGTAAAATTTAGTTAAGACAATAAATATGAGAGTTAATGTATGTATCTTAGAAACAAAAAAAAAA
TATTAAGTATGAAATATAAGGAAAGATATAGCAAAAAAAGTAAGAATAAATCAACATCTTATTATATAAAATATGGTTTT
CAAAGTTATTAACTCATAAGATTATGCCACGTGTCAAGTCTATCGATCAGATGTTGCCATGTGTAAGAAAATAATTAACC
ATTTTCTTCTTAAAGAAATAGAAATACTAAAAAATAAATTAATTAACTTTTTTCTTCTTAAAGAAATAGAAAACTAAAAA
ATAAATCATTATTAACATATACTAATTCATATTTCTATATCTAAAAAATATTACATTTTATTTTTCTTAACCAAAAGAAA
AATTAACAAAAAAAAATCTTATTATATAAAGTATGGTTTTCAAAGTTACTAACTCATAAGATTATGCCACGTGTCAAGTC
TATCGATCAGATGTTGCCATGTGTAAGAAAATAATTAACTTTTTTTTTCTTAAAGAAATAGAAAACTAAAAAAAGAAATC
ATTATTAACATATACTAATTCATATTTCTATATCTAAAAAATATTACATTTTATTTTTCTTAACCAAAAGGAAAATTAAC
AAAAAAAATATATATATATGTTATTGGTCAAATTTTTAATATATATGGTATTAACAAATGTTTTATTATTATGAATTATG
TTTTGTTAATTGTTAATAATTTTTAATATTAACTAAGATATAGATTTGATCTTATATATATATATTATTTTGACATGAAA
TCATTATCAAGTAAGATGAAGTGTGTAAAATTAAAATCGAGTTTTTTATGAAATAGATAGTTAAATTGTATTACAAAATT
GAATGTATAAGATAAAATTTTATTTTTTCTTCTAAATACTAAATTACAATAAAGAAAAAGTGTGTAGGTTACTATTTAGA
CTTCAAATATCATCAATAAGATTGAATGGGTATAACAAAATAAAATGCATAAGACTACTATTTTACTATTCAAAATTATA
TATCAAGAACAATGTATCGATTATTATTTTACTATTCAAAATTTAAATATTATCGATAAAAATTACATTTACATCTTATA
CCCGCTTATTTAGGCGGGCTTTATCTAGTAAGAAATAAAATATAGATAACCAAGATATATTGTAACAACGTTACATGTCA
CGCATCCATACAGACAGAGACACTATACGTTACGAATTTCAAATGTAACAACGAGTATTTCATTTTTCTTCTATATTCGA
TCTCAATTATTAGATTCTTTTTTGTAGTAAATATAAAAACAATGATTTCGATTGAGACAAAACTACAAGTGAGGCTGATG
TGAACGGGGAAAAATAGTGACGGCTTATATCTGAATTACGTTGTGAACACGTTTGTTTATTTCATGGATTGCTAAACTTT
GAGGATATAGCAAAGAAGCTTTAAGTAAAGCAAACGAATCATTAATATTTTGGGAGGATGTATATATATATTTGAAGTTG
TTGTTGTTGTTGTTTAAAACTGTTTTTTTTTTCTTGTAATTAAGGTTGAAACAGATTTTGAAAGGACGTTAGCACGAAAC
TCGTAAATAACGCATGTTTATTTTCCAAATAAATTTATAATAAAACTATTATACATCAAAACCCATTAATTCATCATAGT
GGCAACCAAGTGTATATAGCAATATAAATCAATTTTTTAAAAACAACTTCTGTAAACAAAAGGAAAGTGAAGGCACTATG
TGTCCCCACACGGTTCCATTGAGACAAAGGCATATGTATGTGTGTGAGTATAAATATAAGTTGGTTCTTGAACATCATTG
CATGTTGATTAATCACACAGCACAAATAAGAGTTAGAAAA
>AT2G41490.1 | chr2:17298762-17301761 FORWARD LENGTH=3000
ACTCACACACATACATATGCCTTTGTCTCAATGGAACCGTGTGGGGACACATAGTGCCTTCACTTTCCTTTTGTTTACAG
AAGTTGTTTTTAAAAAATTGATTTATATTGCTATATACACTTGGTTGCCACTATGATGAATTAATGGGTTTTGATGTATA
ATAGTTTTATTATAAATTTATTTGGAAAATAAACATGCGTTATTTACGAGTTTCGTGCTAACGTCCTTTCAAAATCTGTT
TCAACCTTAATTACAAGAAAAAAAAAACAGTTTTAAACAACAACAACAACAACTTCAAATATATATATACATCCTCCCAA
AATATTAATGATTCGTTTGCTTTACTTAAAGCTTCTTTGCTATATCCTCAAAGTTTAGCAATCCATGAAATAAACAAACG
TGTTCACAACGTAATTCAGATATAAGCCGTCACTATTTTTCCCCGTTCACATCAGCCTCACTTGTAGTTTTGTCTCAATC
GAAATCATTGTTTTTATATTTACTACAAAAAAGAATCTAATAATTGAGATCGAATATAGAAGAAAAATGAAATACTCGTT
GTTACATTTGAAATTCGTAACGTATAGTGTCTCTGTCTGTATGGATGCGTGACATGTAACGTTGTTACAATATATCTTGG
TTATCTATATTTTATTTCTTACTAGATAAAGCCCGCCTAAATAAGCGGGTATAAGATGTAAATGTAATTTTTATCGATAA
TATTTAAATTTTGAATAGTAAAATAATAATCGATACATTGTTCTTGATATATAATTTTGAATAGTAAAATAGTAGTCTTA
TGCATTTTATTTTGTTATACCCATTCAATCTTATTGATGATATTTGAAGTCTAAATAGTAACCTACACACTTTTTCTTTA
TTGTAATTTAGTATTTAGAAGAAAAAATAAAATTTTATCTTATACATTCAATTTTGTAATACAATTTAACTATCTATTTC
ATAAAAAACTCGATTTTAATTTTACACACTTCATCTTACTTGATAATGATTTCATGTCAAAATAATATATATATATAAGA
TCAAATCTATATCTTAGTTAATATTAAAAATTATTAACAATTAACAAAACATAATTCATAATAATAAAACATTTGTTAAT
ACCATATATATTAAAAATTTGACCAATAACATATATATATATTTTTTTTGTTAATTTTCCTTTTGGTTAAGAAAAATAAA
ATGTAATATTTTTTAGATATAGAAATATGAATTAGTATATGTTAATAATGATTTCTTTTTTTAGTTTTCTATTTCTTTAA
GAAAAAAAAAGTTAATTATTTTCTTACACATGGCAACATCTGATCGATAGACTTGACACGTGGCATAATCTTATGAGTTA
GTAACTTTGAAAACCATACTTTATATAATAAGATTTTTTTTTGTTAATTTTTCTTTTGGTTAAGAAAAATAAAATGTAAT
ATTTTTTAGATATAGAAATATGAATTAGTATATGTTAATAATGATTTATTTTTTAGTTTTCTATTTCTTTAAGAAGAAAA
AAGTTAATTAATTTATTTTTTAGTATTTCTATTTCTTTAAGAAGAAAATGGTTAATTATTTTCTTACACATGGCAACATC
TGATCGATAGACTTGACACGTGGCATAATCTTATGAGTTAATAACTTTGAAAACCATATTTTATATAATAAGATGTTGAT
TTATTCTTACTTTTTTTGCTATATCTTTCCTTATATTTCATACTTAATATTTTTTTTTTGTTTCTAAGATACATACATTA
ACTCTCATATTTATTGTCTTAACTAAATTTTACTTTTATTTGTACACGTGGCTTCCCCCCACAATATTTTTGACCCAAAT
CCAAAAAAAAAAAAACACTATCAATAATATTTCCTCTTACCATTTATGTCTTACACACAAGTGTCAAAATATAGTAGAAG
ACATAGAAAATGTTTAGATTATGATTAAATATCACAAAACTTTTGTGACATAAATCATGATCCATATGCATCCAAGTTCT
AATAATAGGTCGATTCGATCTTGTAAAAAAAAAAAGTAATTAATAGTAAAAGATTTTGTATTGAATTTTGAGATATTTTT
CTCTCACTATAAAAAGATGAATTGTGTAGCTAGAGATCATAACAAACTCTGAGGAGATTCAAGCTAAGGTACATTTACAA
AAACTTATTTTAAATTACAATGGGTTGTTGCATTTTCGAAACTGATCCTACAGACCAATAAGTACTATTCAGTTAATTTG
AAAACACTTACAAAAAAAACTAAGATATAATTTAGCAACTTTAACATTTTTTATTATGTTTGTAGGGACATTAATGGGAA
ACTGGTGTAGTTGTGTAACAAAAGATGAAAATAGTGATAATTCTAGTAGCTCTCAAACTTCTACGGATAAAGAAAGTAGT
GTGCAAGTTTCTTCTGTGAGCACTACGTCTTCTTCAGAGATTTCATCTGAATGTTCTTCTTCAAAATGATCATCTCAAAG
CTCCCAATGATGGAAGCGTAACTAGTGAGCAAATGTCGCATGGATCATCTTCTTCATCTTATCAATAAAAAAATCTTCAA
AATAAATAATTTTCTATGTCAATTTTTATATTAAAAGAAACTTTGTTAAAAATTATGACTATTAATTAATAACTATATTA
TTACATAATCTTTTAAATATAAGTTTTAGTTTTAATTTTTAATAGTTGCTTTATGTCATGCTGATGTGTTGCTACAACAA
AATTCTTAGCAAAATTTATGCATTTTTTTCTTAAAAAAAGAGAGTTCTATAAGTATAATCCAAGATATATTCTTGTACTT
AATACGAATAATTAAAGTTATGATTAATCCATAAAGTTCTATTTCGATGACACGGTGTCGTATTTGAAGCGACGTGGCAA
ATCCTTATTGGTCTATATGACGCAGAACGGGAATTGCTCTGAAGAATCCTTTCTCAGGCGAACGGAGTTTGGAGTCAAAA
TCCAGAGCGCGGGGAAACGAAACGAGCCAACAAATCCGCC
>AT2G41500.2 | chr2:17306856-17309855 REVERSE LENGTH=3000
TAATTTTCATTGTCAATACTAACAAGTATATGAAAACTTTGACACTTATGTGCGGCAACTAGTCATGAAGGGGTATATGA
AAACAACAACTGAGTTTTTATTTAGTAATATATATCACATGTGGCAGACACTTTCCCTTTCATAAGTTTGAATTTTGGAT
ACAAAGTAAAGGGGGAAAAAAGGTTTGAAAGGGAAACGAAGGCCAAGGCCAAGTGATCCCCTTAGATTAGTGACAATGAC
CATCTTCTGCATGCGCAGCTTCAAGATTTGAGAAACTCTTACATCACTAAGAAAGCTACATCTCTACACAGTTAGAGAGT
CTTCTTCAACAACTCAAGAACTGTTTTAATGTCTTAGAGACTCAATCAGTTTGTGACAAATCAGTCTCCTCTGGACCCTT
ATTATGAAGAAACAGCCAAATAGATAAGCATACATTTGCATAAAGTTTGTAACACAATCATTTCAGAGGCATAATGTTAC
ACCCCATATAACAAGTTTTGTCTATACAATTAAGGTGATGAAACTATTAGATTAGACTTAAAAATAGAATAAAAACAATG
ATCATATCATATGTGAACGAGTAATTTAAAGCCAAGCTTGTGTGTTAGTGGACACAAATGATAATAGTAAAAATGAGGAA
TAATATTAAAAATGGAATTATCAATAAGTACCTCGTAGAACAATTTCTTATGGAGTAGGGACACTTTAGAAGATACGCTG
TGAGTGCTTTTCTGAAAGAACAGTGAAATAAAGAGGCAAAATTTATTAATAAGATTCAAAGTATAGAGCATCTTTGCAAT
TAAGTTCAATGAACTAGCAAGTAAATCTTTGAAATCTCCATCTTAGGATTAAGATAAGTCATTCAAAACAAGGAATGATT
AAGCATCAAAGTTCCAAGTATTTCAAACGATAGCGACAAGTGAGTTATTGTCTATAGAGGGTTATATAAAACATAGAAAA
AGGGTTATCTTCAAGCTATCTTCACGTGGTAAGTGGAGCCATTTCCTCACCCACTGCACTAGATAGAAAGTAAGTAACAA
ACACGGGGAAGAAAAGGACTTGAGATAACACGAAAAGACATCTAAATGACTTAGAAATATTGAGCAGACAAGATTTAGGA
ACCAGAAGTAGTAGAAGAAGTTGAAGAGCAAGTCTTAGTGGCTGAGCTTGAAAGTCTCAACAAAGTGGAACCACTTTTTG
GGAAAACAATGTCACAGGCCATATGAAGTAAGGGACCCCTCCTCTAAGCCATGCCTTGGCTTGCGCCACGTGGAATCTAA
TATGATATGGTAGGATCAATATCTTGAATCTTAGACTGACTCATTTGACTGATTGATAGATACCATTCACCAAAAAAAAC
TAACTACACTGTCTGAGAAAAAGATTGTGGGGTTGGCCAACTTTTGAAACATCAGAAGAAACCAACACTGTGGAAAAAAG
AAACTGTGACTGAAAGTAAAACAGGAGCGGTAACAGCAAGGTTCAAGATTTCGTGTAACTTTTTGTATGCCACGTTACGG
ATTTATGTTGGAACATTGTCCGAATTAGCTACTCTATCGGAACATTGTAGAAAGGCTAGAAGTTTCTTTGTTCAGGTGTG
ATGCTTATAAGAGAATCATATAAGAATATTCGAAAACAATAAACTAAAATTGTGAATCGGTTGCTCTAGGTGTAGGGCTG
GAATGAACCAAAACTCACTCTTATTTGTATTGGTTTGAAGACACTGATGATTTCCTTCCCTCCTTAATTAGATCTCTACT
TTATTAATCTATCATGTTACAAAATATTCGTTTACTATAGTCTATTGTAGATAGCAAATCACTTAAAGCTATACTAAAAA
TGAGTTATGTACATATAGTTTCAAGTTTTGGAGAATGAGTAAACACAAAGGATTCAATGGACAATAGAAAACGTGCACTT
TGACCAAAACAAAAACATTTACGTGGACACGTACGATGATCTCCTTTATTATAAAAGTTATCGACAAATTCGTAGAGAAG
CTCGTTTCTGAGTATACCAAATTGTGTATGTGAATCAGGCCCGACTCTTGGGAGGTGCTGAGTGTGCTAGTGCATCGGGT
CCTACTTCTTTATTCAGTTTTTTCTTTATATTTTAGAATCCAAATTTTCAAATAATTGCAAAATAGAATCTGGTTTTTAA
ATATTTAGAGTTTTAGGTAAAGAAATTTGGAGCATACCACAAGATTCAATAATTTATTGGGCCGTGAATGGATTTGGTTG
AATTGTGTTAGAAGATTTTTTTACGTAAACAGAAAATGAACATGACCTGCTTCATATACTCAAACTTTTACGAATTAATA
AAAGCCCATTATGAAAAAGGCCCAATATGAACCGGCCCGTTTTCACAAAGTCGTTTTTTTTTTGTCAAAGGTCGGTTTAA
AGGACTAAAAAATAAATAAGAAAAACCCTCTCGGCTTTCTCGCATCAAATTTCCGTTTTTGCTACCGTCGTCTCTGGTCA
GACTCAGAGGTATGAACCAACTTTCCTCTCTGATTTAGCTTCTCTTTGTTTCTCATAAAGATGGATTTTTAACAATTGGG
TTGTTGATTAGGTTATGGGTTTTTTCTCAGGAAACACGGAGCTTGAGCAACTGACAAGACTGTTTCGTGTTTGGGGCTTT
CGAAGAGAGTAACGAGATTCGCGGGTTTCGTCAATTCCTGGTAAACTTACGATCCCAGTTTCGATTTTTTTCTACTGAAA
CCTGTTGATTTTCTTTGCTTCTTTCACTGAGTATGCTCTAGTATCCCCTTATGAGGTGACTAGGAAGCTTGATACTTTGA
CTGTTAGGTGTTTGTTTAAATTCCCAAGAGAGCACTTGATACTTTGAGTTTTAGAATAAAGCTAACCTCTTTCTTATTTG
TTTAATGCATTGTCTTGTGTATACTAGGACACGAGAACTGATTTGGAATTCTTCTTTGTTCCAGGGTTTTCTCTAGATTG
CTGTTTCGGTGGTGTTTTCTTTTGAGGATTTAAGGGAAAC
>AT2G41500.1 | chr2:17306856-17309855 REVERSE LENGTH=3000
TAATTTTCATTGTCAATACTAACAAGTATATGAAAACTTTGACACTTATGTGCGGCAACTAGTCATGAAGGGGTATATGA
AAACAACAACTGAGTTTTTATTTAGTAATATATATCACATGTGGCAGACACTTTCCCTTTCATAAGTTTGAATTTTGGAT
ACAAAGTAAAGGGGGAAAAAAGGTTTGAAAGGGAAACGAAGGCCAAGGCCAAGTGATCCCCTTAGATTAGTGACAATGAC
CATCTTCTGCATGCGCAGCTTCAAGATTTGAGAAACTCTTACATCACTAAGAAAGCTACATCTCTACACAGTTAGAGAGT
CTTCTTCAACAACTCAAGAACTGTTTTAATGTCTTAGAGACTCAATCAGTTTGTGACAAATCAGTCTCCTCTGGACCCTT
ATTATGAAGAAACAGCCAAATAGATAAGCATACATTTGCATAAAGTTTGTAACACAATCATTTCAGAGGCATAATGTTAC
ACCCCATATAACAAGTTTTGTCTATACAATTAAGGTGATGAAACTATTAGATTAGACTTAAAAATAGAATAAAAACAATG
ATCATATCATATGTGAACGAGTAATTTAAAGCCAAGCTTGTGTGTTAGTGGACACAAATGATAATAGTAAAAATGAGGAA
TAATATTAAAAATGGAATTATCAATAAGTACCTCGTAGAACAATTTCTTATGGAGTAGGGACACTTTAGAAGATACGCTG
TGAGTGCTTTTCTGAAAGAACAGTGAAATAAAGAGGCAAAATTTATTAATAAGATTCAAAGTATAGAGCATCTTTGCAAT
TAAGTTCAATGAACTAGCAAGTAAATCTTTGAAATCTCCATCTTAGGATTAAGATAAGTCATTCAAAACAAGGAATGATT
AAGCATCAAAGTTCCAAGTATTTCAAACGATAGCGACAAGTGAGTTATTGTCTATAGAGGGTTATATAAAACATAGAAAA
AGGGTTATCTTCAAGCTATCTTCACGTGGTAAGTGGAGCCATTTCCTCACCCACTGCACTAGATAGAAAGTAAGTAACAA
ACACGGGGAAGAAAAGGACTTGAGATAACACGAAAAGACATCTAAATGACTTAGAAATATTGAGCAGACAAGATTTAGGA
ACCAGAAGTAGTAGAAGAAGTTGAAGAGCAAGTCTTAGTGGCTGAGCTTGAAAGTCTCAACAAAGTGGAACCACTTTTTG
GGAAAACAATGTCACAGGCCATATGAAGTAAGGGACCCCTCCTCTAAGCCATGCCTTGGCTTGCGCCACGTGGAATCTAA
TATGATATGGTAGGATCAATATCTTGAATCTTAGACTGACTCATTTGACTGATTGATAGATACCATTCACCAAAAAAAAC
TAACTACACTGTCTGAGAAAAAGATTGTGGGGTTGGCCAACTTTTGAAACATCAGAAGAAACCAACACTGTGGAAAAAAG
AAACTGTGACTGAAAGTAAAACAGGAGCGGTAACAGCAAGGTTCAAGATTTCGTGTAACTTTTTGTATGCCACGTTACGG
ATTTATGTTGGAACATTGTCCGAATTAGCTACTCTATCGGAACATTGTAGAAAGGCTAGAAGTTTCTTTGTTCAGGTGTG
ATGCTTATAAGAGAATCATATAAGAATATTCGAAAACAATAAACTAAAATTGTGAATCGGTTGCTCTAGGTGTAGGGCTG
GAATGAACCAAAACTCACTCTTATTTGTATTGGTTTGAAGACACTGATGATTTCCTTCCCTCCTTAATTAGATCTCTACT
TTATTAATCTATCATGTTACAAAATATTCGTTTACTATAGTCTATTGTAGATAGCAAATCACTTAAAGCTATACTAAAAA
TGAGTTATGTACATATAGTTTCAAGTTTTGGAGAATGAGTAAACACAAAGGATTCAATGGACAATAGAAAACGTGCACTT
TGACCAAAACAAAAACATTTACGTGGACACGTACGATGATCTCCTTTATTATAAAAGTTATCGACAAATTCGTAGAGAAG
CTCGTTTCTGAGTATACCAAATTGTGTATGTGAATCAGGCCCGACTCTTGGGAGGTGCTGAGTGTGCTAGTGCATCGGGT
CCTACTTCTTTATTCAGTTTTTTCTTTATATTTTAGAATCCAAATTTTCAAATAATTGCAAAATAGAATCTGGTTTTTAA
ATATTTAGAGTTTTAGGTAAAGAAATTTGGAGCATACCACAAGATTCAATAATTTATTGGGCCGTGAATGGATTTGGTTG
AATTGTGTTAGAAGATTTTTTTACGTAAACAGAAAATGAACATGACCTGCTTCATATACTCAAACTTTTACGAATTAATA
AAAGCCCATTATGAAAAAGGCCCAATATGAACCGGCCCGTTTTCACAAAGTCGTTTTTTTTTTGTCAAAGGTCGGTTTAA
AGGACTAAAAAATAAATAAGAAAAACCCTCTCGGCTTTCTCGCATCAAATTTCCGTTTTTGCTACCGTCGTCTCTGGTCA
GACTCAGAGGTATGAACCAACTTTCCTCTCTGATTTAGCTTCTCTTTGTTTCTCATAAAGATGGATTTTTAACAATTGGG
TTGTTGATTAGGTTATGGGTTTTTTCTCAGGAAACACGGAGCTTGAGCAACTGACAAGACTGTTTCGTGTTTGGGGCTTT
CGAAGAGAGTAACGAGATTCGCGGGTTTCGTCAATTCCTGGTAAACTTACGATCCCAGTTTCGATTTTTTTCTACTGAAA
CCTGTTGATTTTCTTTGCTTCTTTCACTGAGTATGCTCTAGTATCCCCTTATGAGGTGACTAGGAAGCTTGATACTTTGA
CTGTTAGGTGTTTGTTTAAATTCCCAAGAGAGCACTTGATACTTTGAGTTTTAGAATAAAGCTAACCTCTTTCTTATTTG
TTTAATGCATTGTCTTGTGTATACTAGGACACGAGAACTGATTTGGAATTCTTCTTTGTTCCAGGGTTTTCTCTAGATTG
CTGTTTCGGTGGTGTTTTCTTTTGAGGATTTAAGGGAAAC
>AT2G41505.2 | chr2:17314691-17317690 REVERSE LENGTH=3000
GACCCAATCTCCACCGCCGCAGGAGACATCCAAAAATTGGATTCTTTCAAAATAAAAATCAAAAATCGAAACTTTAGGGC
TTAAGGAAAGGAATCTCTCGGGGAAACGAATCTGGTCTTGCGTGTTGAGGTGAAGTAAGAGGAATGTATATAGCTTCTAC
ACAGTACCGTTAGGGTTTTTGGGATTTGCTTATTATTATTACCAACGAAGAAGAAGAAGAAGTAATATTAATGAAATAAA
TAAACTTTGTTGCGCCATTTTCTTCAGGAGCCTCTGCTTCGCCTGACCGCCCAGCAAAAAATAAAATAAAAATATACACA
CACGTGTGTTTTGTTGCTTCACGCGTGTGACAAACGAAGTGAAATTTGAAATCACAATCTGAAGAGAGAAAATAATCTCG
TCGTGACTATTCATGGCGGAAAGGCGCCAAATTTCTGCCATCTTGATGAGAAATTGGGATAATCGTTGTTGTTTCAGTAC
AAAAATCGATTGGAAAAATCGTAGCTTGGCTCCATTAACGAGATTCGTGGACCCAATTGAGAATCGATTCTTCAAGGTAA
ATCGCTTTGCACCCAGAGTTCTGATTTGGTGATTTTTTGAGCTATTGTAATTTGTTTGCTTATAGTAGATTTAAAAATGA
TGTTTTTTGAGTTTTTGGAGCACCAAAAGTAATGACACTGCGTAGGATTTTTATGGAGATCCTATACAATTGTCCCAATC
TGTTTCAGACTGTAAAATTTGTTGTTCACCAAAAGAAACAAAAAAGAAAGAATTTTTCACTTTCTTGCTGCCTAGCCTGA
GCGGTTACAAGGACGGACACAGGAAACTTTTATACAGTTCTAGGTTTCGGCAGTATTGATGCGTAATGGTACCTTTGAGG
ACTTCCTGTTGCCTTTGACTTTGCGAGTTGGATGGGAGATAATTTTCCTGTTGTCTTTTGGAATATTCTTTGGCCAGGTG
CTAGAATCGCTAGAGGGTCGTAGGCTTGTTTCCTCTGTGCAAATGTTTCCCATCTTTTGCCAAAGTGTGATTTCCACTCT
TTTTGAGTTTCATAATGGGGCAAATACTGCTTCACGTTGAGGTTTGCTGCTGCGCAGAAGTTCATAACTCTTTGGTTTTG
TTTCAAAAGGTACTCTAGATCGTTTTTCCCTGAGGAATTTGGCACTGCAGAGGGGAGAAAGGCTACGAGATAGAATATAT
CTTCATTTGGAGTTATCAAAGATGTATGTTTCTTCCACCTGAAACCACAAAATGTTGGATATGGTTAGTAATTTATGTTT
CAGAATCACTGGACGCATTTGCTTTTGGCATTTTGCTCACTTACTTGGATTGATTGACTGGATAAATAAGGATAGGACCG
TTGTTGTTGCTTGTGAGAATGTTGTTGAAAACTTCTGTAGCAAATTGGTATATGCTGCTCTTAGGAATCAGGAGATTCAG
CCAGGGATGTGGAACCTCCCATAAACCCTTTGCTCTTAGTTTTCTCTCTGCGATATGCACGCGATCCAGAAACTCGATAT
ATGGCACTTCAGATGAAAACAAAGTGGATGGAATATAATTTAACTCTGAAAGTAACTTGCCAGTTTCCTGCACGGCAACC
ATTCATTATGTTAGTAGGCTAGTAGCCAACGGTTGATTTGGAGCTCTCTGTGGAAACTAAGTCTAGTTATATATTGCTTT
CACATCTTACCTGATCCATAGAGCTAGCTTCTTCTGGGTTGAAATATTTGACCACTTCTAGGCAATAAAGAGTTTTCCCA
TCTGACTTGAATCTGCTTGCCTGTGTGGAATCGTTGGGACTGAATGACGATCGCCAATTATTGAGAAGGTCTGTTCTATT
GATTATCACAAATCCTTCAACGTAATCAAAAGTTTTCTCCTTCGAAATCAGATATTCTTGGTCCCTTGAAAATGCAGAAA
AGTCAGAGTAGAGTACCCTGATCCATTTAACCTATTAAAAGTTATTTGACTGTGTCAGGAAAGTGGTTCTTAGAATCATA
GCGTATATTGTTTGAACTTTGTTCAAGATAGAACTTTACCATATGCGGTGCTGGTTCAAGAGAGATCCGTGCCCGGGTGA
TTATGCCAAACTGTCCAAGCCCGCCAAGAACACTGAAGAAAAGTTCAGAATTCCGCTTCTCAGAACAGGTTACGACTTCT
CCTTTCCCTGATTAAATATTGGAAATATATTGCTTATCAGTTGTTTGTTTTTATAACTTTTTTCTTGGTGCAAGTTACAA
TTGTGTGTTGCATATTTCACATTTGTGCCTATGCACTCTTGTTTTATAGTCAAAAATTATTTAAAGTCGTCAGTGTTTTT
GCTCATGAAGAGATGGATATTCTTTACAGGTGCATATTTTTTTGAGACTACCGCAGAGATAAAGCATGAATGAAATACCT
GTAACAATCTCTAGCTGGTAGACGTTGTTGATTTGGGGTCCATGCTTGAATGCTTGACCGCTGATTCCAGCATTAGATAG
TGTACCTCCAACGGTCAAATGAAGGTAGTCTGTCCAGGACTTTGGTGAAAGACCGTATTTTAGAGTCTCGCGTAGAATGT
TTATCCATATTTCACCACCTGAGACATCAACATATGGTTGCTTCCCCTTATAAATCCTGATATCAGGACTTCGAAGTGAC
TCCATTTTGATGACAACACCTTGATGAGCTAGAGCTTGTCCTTGAAGCGAGTGACCATGGCCTCTAGCTGCTACTGTAAG
ATTTGAGGTGGAGCCCAGATGTACTATATGCTTCATCATCGATGAAATATCAAAAACTGACCTTGGATGTAGAATTGCCA
AAGGTGGTAACTGGTATCTGTTGCCAAAGTCCTTGGCCACATTGTGGACATCGTCGAAGCTTATATAACCCTCCAAATCT
AGTGAAACTAATGAGGAACGAATATCTGAAGGATTTGAAGAAGGTAATTCTTTTGGGGTACTAACAGAATGATTGGAACA
AAGATTGGTTCTACCTGGTATACAGCTTAGAACCAAGATC
>AT2G41505.1 | chr2:17314691-17317690 REVERSE LENGTH=3000
GACCCAATCTCCACCGCCGCAGGAGACATCCAAAAATTGGATTCTTTCAAAATAAAAATCAAAAATCGAAACTTTAGGGC
TTAAGGAAAGGAATCTCTCGGGGAAACGAATCTGGTCTTGCGTGTTGAGGTGAAGTAAGAGGAATGTATATAGCTTCTAC
ACAGTACCGTTAGGGTTTTTGGGATTTGCTTATTATTATTACCAACGAAGAAGAAGAAGAAGTAATATTAATGAAATAAA
TAAACTTTGTTGCGCCATTTTCTTCAGGAGCCTCTGCTTCGCCTGACCGCCCAGCAAAAAATAAAATAAAAATATACACA
CACGTGTGTTTTGTTGCTTCACGCGTGTGACAAACGAAGTGAAATTTGAAATCACAATCTGAAGAGAGAAAATAATCTCG
TCGTGACTATTCATGGCGGAAAGGCGCCAAATTTCTGCCATCTTGATGAGAAATTGGGATAATCGTTGTTGTTTCAGTAC
AAAAATCGATTGGAAAAATCGTAGCTTGGCTCCATTAACGAGATTCGTGGACCCAATTGAGAATCGATTCTTCAAGGTAA
ATCGCTTTGCACCCAGAGTTCTGATTTGGTGATTTTTTGAGCTATTGTAATTTGTTTGCTTATAGTAGATTTAAAAATGA
TGTTTTTTGAGTTTTTGGAGCACCAAAAGTAATGACACTGCGTAGGATTTTTATGGAGATCCTATACAATTGTCCCAATC
TGTTTCAGACTGTAAAATTTGTTGTTCACCAAAAGAAACAAAAAAGAAAGAATTTTTCACTTTCTTGCTGCCTAGCCTGA
GCGGTTACAAGGACGGACACAGGAAACTTTTATACAGTTCTAGGTTTCGGCAGTATTGATGCGTAATGGTACCTTTGAGG
ACTTCCTGTTGCCTTTGACTTTGCGAGTTGGATGGGAGATAATTTTCCTGTTGTCTTTTGGAATATTCTTTGGCCAGGTG
CTAGAATCGCTAGAGGGTCGTAGGCTTGTTTCCTCTGTGCAAATGTTTCCCATCTTTTGCCAAAGTGTGATTTCCACTCT
TTTTGAGTTTCATAATGGGGCAAATACTGCTTCACGTTGAGGTTTGCTGCTGCGCAGAAGTTCATAACTCTTTGGTTTTG
TTTCAAAAGGTACTCTAGATCGTTTTTCCCTGAGGAATTTGGCACTGCAGAGGGGAGAAAGGCTACGAGATAGAATATAT
CTTCATTTGGAGTTATCAAAGATGTATGTTTCTTCCACCTGAAACCACAAAATGTTGGATATGGTTAGTAATTTATGTTT
CAGAATCACTGGACGCATTTGCTTTTGGCATTTTGCTCACTTACTTGGATTGATTGACTGGATAAATAAGGATAGGACCG
TTGTTGTTGCTTGTGAGAATGTTGTTGAAAACTTCTGTAGCAAATTGGTATATGCTGCTCTTAGGAATCAGGAGATTCAG
CCAGGGATGTGGAACCTCCCATAAACCCTTTGCTCTTAGTTTTCTCTCTGCGATATGCACGCGATCCAGAAACTCGATAT
ATGGCACTTCAGATGAAAACAAAGTGGATGGAATATAATTTAACTCTGAAAGTAACTTGCCAGTTTCCTGCACGGCAACC
ATTCATTATGTTAGTAGGCTAGTAGCCAACGGTTGATTTGGAGCTCTCTGTGGAAACTAAGTCTAGTTATATATTGCTTT
CACATCTTACCTGATCCATAGAGCTAGCTTCTTCTGGGTTGAAATATTTGACCACTTCTAGGCAATAAAGAGTTTTCCCA
TCTGACTTGAATCTGCTTGCCTGTGTGGAATCGTTGGGACTGAATGACGATCGCCAATTATTGAGAAGGTCTGTTCTATT
GATTATCACAAATCCTTCAACGTAATCAAAAGTTTTCTCCTTCGAAATCAGATATTCTTGGTCCCTTGAAAATGCAGAAA
AGTCAGAGTAGAGTACCCTGATCCATTTAACCTATTAAAAGTTATTTGACTGTGTCAGGAAAGTGGTTCTTAGAATCATA
GCGTATATTGTTTGAACTTTGTTCAAGATAGAACTTTACCATATGCGGTGCTGGTTCAAGAGAGATCCGTGCCCGGGTGA
TTATGCCAAACTGTCCAAGCCCGCCAAGAACACTGAAGAAAAGTTCAGAATTCCGCTTCTCAGAACAGGTTACGACTTCT
CCTTTCCCTGATTAAATATTGGAAATATATTGCTTATCAGTTGTTTGTTTTTATAACTTTTTTCTTGGTGCAAGTTACAA
TTGTGTGTTGCATATTTCACATTTGTGCCTATGCACTCTTGTTTTATAGTCAAAAATTATTTAAAGTCGTCAGTGTTTTT
GCTCATGAAGAGATGGATATTCTTTACAGGTGCATATTTTTTTGAGACTACCGCAGAGATAAAGCATGAATGAAATACCT
GTAACAATCTCTAGCTGGTAGACGTTGTTGATTTGGGGTCCATGCTTGAATGCTTGACCGCTGATTCCAGCATTAGATAG
TGTACCTCCAACGGTCAAATGAAGGTAGTCTGTCCAGGACTTTGGTGAAAGACCGTATTTTAGAGTCTCGCGTAGAATGT
TTATCCATATTTCACCACCTGAGACATCAACATATGGTTGCTTCCCCTTATAAATCCTGATATCAGGACTTCGAAGTGAC
TCCATTTTGATGACAACACCTTGATGAGCTAGAGCTTGTCCTTGAAGCGAGTGACCATGGCCTCTAGCTGCTACTGTAAG
ATTTGAGGTGGAGCCCAGATGTACTATATGCTTCATCATCGATGAAATATCAAAAACTGACCTTGGATGTAGAATTGCCA
AAGGTGGTAACTGGTATCTGTTGCCAAAGTCCTTGGCCACATTGTGGACATCGTCGAAGCTTATATAACCCTCCAAATCT
AGTGAAACTAATGAGGAACGAATATCTGAAGGATTTGAAGAAGGTAATTCTTTTGGGGTACTAACAGAATGATTGGAACA
AAGATTGGTTCTACCTGGTATACAGCTTAGAACCAAGATC
>AT2G41505.3 | chr2:17314691-17317690 REVERSE LENGTH=3000
GACCCAATCTCCACCGCCGCAGGAGACATCCAAAAATTGGATTCTTTCAAAATAAAAATCAAAAATCGAAACTTTAGGGC
TTAAGGAAAGGAATCTCTCGGGGAAACGAATCTGGTCTTGCGTGTTGAGGTGAAGTAAGAGGAATGTATATAGCTTCTAC
ACAGTACCGTTAGGGTTTTTGGGATTTGCTTATTATTATTACCAACGAAGAAGAAGAAGAAGTAATATTAATGAAATAAA
TAAACTTTGTTGCGCCATTTTCTTCAGGAGCCTCTGCTTCGCCTGACCGCCCAGCAAAAAATAAAATAAAAATATACACA
CACGTGTGTTTTGTTGCTTCACGCGTGTGACAAACGAAGTGAAATTTGAAATCACAATCTGAAGAGAGAAAATAATCTCG
TCGTGACTATTCATGGCGGAAAGGCGCCAAATTTCTGCCATCTTGATGAGAAATTGGGATAATCGTTGTTGTTTCAGTAC
AAAAATCGATTGGAAAAATCGTAGCTTGGCTCCATTAACGAGATTCGTGGACCCAATTGAGAATCGATTCTTCAAGGTAA
ATCGCTTTGCACCCAGAGTTCTGATTTGGTGATTTTTTGAGCTATTGTAATTTGTTTGCTTATAGTAGATTTAAAAATGA
TGTTTTTTGAGTTTTTGGAGCACCAAAAGTAATGACACTGCGTAGGATTTTTATGGAGATCCTATACAATTGTCCCAATC
TGTTTCAGACTGTAAAATTTGTTGTTCACCAAAAGAAACAAAAAAGAAAGAATTTTTCACTTTCTTGCTGCCTAGCCTGA
GCGGTTACAAGGACGGACACAGGAAACTTTTATACAGTTCTAGGTTTCGGCAGTATTGATGCGTAATGGTACCTTTGAGG
ACTTCCTGTTGCCTTTGACTTTGCGAGTTGGATGGGAGATAATTTTCCTGTTGTCTTTTGGAATATTCTTTGGCCAGGTG
CTAGAATCGCTAGAGGGTCGTAGGCTTGTTTCCTCTGTGCAAATGTTTCCCATCTTTTGCCAAAGTGTGATTTCCACTCT
TTTTGAGTTTCATAATGGGGCAAATACTGCTTCACGTTGAGGTTTGCTGCTGCGCAGAAGTTCATAACTCTTTGGTTTTG
TTTCAAAAGGTACTCTAGATCGTTTTTCCCTGAGGAATTTGGCACTGCAGAGGGGAGAAAGGCTACGAGATAGAATATAT
CTTCATTTGGAGTTATCAAAGATGTATGTTTCTTCCACCTGAAACCACAAAATGTTGGATATGGTTAGTAATTTATGTTT
CAGAATCACTGGACGCATTTGCTTTTGGCATTTTGCTCACTTACTTGGATTGATTGACTGGATAAATAAGGATAGGACCG
TTGTTGTTGCTTGTGAGAATGTTGTTGAAAACTTCTGTAGCAAATTGGTATATGCTGCTCTTAGGAATCAGGAGATTCAG
CCAGGGATGTGGAACCTCCCATAAACCCTTTGCTCTTAGTTTTCTCTCTGCGATATGCACGCGATCCAGAAACTCGATAT
ATGGCACTTCAGATGAAAACAAAGTGGATGGAATATAATTTAACTCTGAAAGTAACTTGCCAGTTTCCTGCACGGCAACC
ATTCATTATGTTAGTAGGCTAGTAGCCAACGGTTGATTTGGAGCTCTCTGTGGAAACTAAGTCTAGTTATATATTGCTTT
CACATCTTACCTGATCCATAGAGCTAGCTTCTTCTGGGTTGAAATATTTGACCACTTCTAGGCAATAAAGAGTTTTCCCA
TCTGACTTGAATCTGCTTGCCTGTGTGGAATCGTTGGGACTGAATGACGATCGCCAATTATTGAGAAGGTCTGTTCTATT
GATTATCACAAATCCTTCAACGTAATCAAAAGTTTTCTCCTTCGAAATCAGATATTCTTGGTCCCTTGAAAATGCAGAAA
AGTCAGAGTAGAGTACCCTGATCCATTTAACCTATTAAAAGTTATTTGACTGTGTCAGGAAAGTGGTTCTTAGAATCATA
GCGTATATTGTTTGAACTTTGTTCAAGATAGAACTTTACCATATGCGGTGCTGGTTCAAGAGAGATCCGTGCCCGGGTGA
TTATGCCAAACTGTCCAAGCCCGCCAAGAACACTGAAGAAAAGTTCAGAATTCCGCTTCTCAGAACAGGTTACGACTTCT
CCTTTCCCTGATTAAATATTGGAAATATATTGCTTATCAGTTGTTTGTTTTTATAACTTTTTTCTTGGTGCAAGTTACAA
TTGTGTGTTGCATATTTCACATTTGTGCCTATGCACTCTTGTTTTATAGTCAAAAATTATTTAAAGTCGTCAGTGTTTTT
GCTCATGAAGAGATGGATATTCTTTACAGGTGCATATTTTTTTGAGACTACCGCAGAGATAAAGCATGAATGAAATACCT
GTAACAATCTCTAGCTGGTAGACGTTGTTGATTTGGGGTCCATGCTTGAATGCTTGACCGCTGATTCCAGCATTAGATAG
TGTACCTCCAACGGTCAAATGAAGGTAGTCTGTCCAGGACTTTGGTGAAAGACCGTATTTTAGAGTCTCGCGTAGAATGT
TTATCCATATTTCACCACCTGAGACATCAACATATGGTTGCTTCCCCTTATAAATCCTGATATCAGGACTTCGAAGTGAC
TCCATTTTGATGACAACACCTTGATGAGCTAGAGCTTGTCCTTGAAGCGAGTGACCATGGCCTCTAGCTGCTACTGTAAG
ATTTGAGGTGGAGCCCAGATGTACTATATGCTTCATCATCGATGAAATATCAAAAACTGACCTTGGATGTAGAATTGCCA
AAGGTGGTAACTGGTATCTGTTGCCAAAGTCCTTGGCCACATTGTGGACATCGTCGAAGCTTATATAACCCTCCAAATCT
AGTGAAACTAATGAGGAACGAATATCTGAAGGATTTGAAGAAGGTAATTCTTTTGGGGTACTAACAGAATGATTGGAACA
AAGATTGGTTCTACCTGGTATACAGCTTAGAACCAAGATC
>AT2G41510.2 | chr2:17311440-17314439 FORWARD LENGTH=3000
ATAACTACGATCTCATAAATATGTCCTAGCTAGTAGCTAAGGTCTTTGATGAAAGGTTTGGCCAATGAGACTCATTATTC
AAGAAAATTCCAAGATATTTACATCAAATTATAAGATTGTTTTCTCAATGTACAACTTGTAAAAGAAAGTAGAAAAGACT
AGTTGTATATAGTGAATGTTCTGAACATTTTGCGCTAAATTCTAACATGCTAAAACACATTCATTAATAGACAAACTAAT
ATGTTTTCTTCCCCTAAATAGCAACATTATTTGTCTTCTTACCCTAAATAGTAAATTGACAACTTTATATAGGTAAAAAG
CATATGTTGAAGATTTGCTTGCAGGATTTCTTTGCAATAATTAACCAAAACCAAATGAAATAAGAACTAATATTTCTTTG
GTGATAATGGAACTCATAGGGTCTACAACATTTTTTGTTTCTTCACGGGTGATACAACACAAGCTATATAGGCAAATTGG
TAAGTAGGTTCAAAATCCTAAAATAAAATTTTAAAAAACTTTTAAGAGGAAAAATGGAGGGGAAAGAAGAAGAAGGAGAC
ATATAGTTTTCTGAAACGAAAGAAAGATAATAACCCATCACTGCAGCAAAAGGTATCTCTAAAATAATTGAAGACAATTG
AAACCTAATGTCAACGAACTAGCCAATGAGCTCAAACTCCACAAATCACCACCTCGACATTCTATCTTGGGACCATTTCT
TTCTCTCTTTACTTTACCTCTCTCTATATAACTTGAAATTGAGATATCTAACAATTTACAATGGTGAGAGACAAGAAAAA
TAAGATACATGTATCACATACATAGAGTAATGATTAAATACGTTTTGTGGAGTTTAACCTTATTTCTGCGGCAATGGTGG
TAGTTTAATATTTCATATTGTGCTCATCATGATGCTATCTAAACAGTCTTAATGCCCAACTATCTACTTATTGCAATCTT
CACGGCGATTTACCTGTGAAATTTAGAAAAAGGAAAGGAAAAATAAATATAAAGAAACTTTTAAGTGGAAAGTGACACTA
CAATGAGACCTGCAAAAACTCGACAAGTTTGAAATAAACAACTAAAAAGAATCCACACACAGAACAATAAACCTTTACAA
AGAAAAAACCAACAACTTTGTGCCACTAAATCTATAGAGTGTCAATAATGTTGCTGTACGGAAAGGGATTCACTTGGGGT
CTACATGAAATTCATGGTGTTCTTTGATGATGCATTGATTCTCTAGAACAAGAAATAGGAGATACATCATTCATATTAAC
CGATATACTCTGAATTTTTAATACGAAAACTAGACTAAAATGCTCTGTTATCAATGTGTCTAATATAGAAGAAAGTATAT
CTTACTTACATGAGAAGAAAAATGTTTCTCCTGTGTATTTGTCCACTAGAGCGACCAAGGTATTGTGAGCTACGATTACA
ATAACAAAGGTGAATTAGCCAATGCCCCCAATAATTGGGACAATGTAATCATGAAAATATAAAAAAAACAATAAAGCAAA
CAGAAAATAGAATGTAACAATGAACAATTAAAGGTTGCTTCTTTAGTCATGAAAAAGGAGTAATAATGTTTAGGCCACTG
GTTTTCATTGCACACAAAAGTCACATAAGACAGATACACGACGAAGGGTAGTTATTCACTGCAAATCTATTGACATAATT
GGTTACTGTAAACTTTTTGCTCTCATAGACTCCTTTGAGTCATTATATCCTAAGACTCTACTTGTTGGATGGTAGCCACT
TAATGTTACTAAAAAAGAAAGTAAAAGTAGAAGAAAGAATGAAACATATCAGTCTACAATTTCAACACTCTCCTATTCCA
ATAAGCAATATCAATACCTTTTCATTTATATTTATTCGTAATGCCTCCTTTGTTCAAACTGTCACTCCACATTACCATCT
TCTTCAGCCTTTGCTTCCATTTTTCCCGACTATGTAGGCGAGGCCCCTACATCTTTCAATCACACAAAAAACAGAACATG
ACGTTATTGGAAGAAACAACACATACCCACAAGTTAACACTATACATACATCATATCTTCTATGTTTATTTATTGCAAGT
AGCACAAAGTGGTATCTATTTTTCTGCACATCTTTTTATGAATTTTCCTTTTTTATGATAATTCTGAGCAAAGAACACAT
ATCACCTCCAACTAAGATCTAATTTACTGGAGAAGAAAAATCATGATAAGGCCTTACTTGGTCTATCAGGACCACCAATA
AGAACATCAAACTTTTATATGCCCTGTTCAATATGTCATGCTGAAAGTTGAGATTTCTGTAGTACTGAGATAACGCAAAG
CGGTTCCACATGCAGCTGTGGTACTTTTTTCCTTTCTTAAGCAATTTACGGCAAGAGAGGATACACATGAACGTCACCAG
GGAGACCTAAAATATGTATACACAACACGATTATTTTCTCTCTTAAGATCATGAAAAAAGGAATGCTAGGTTACAACATG
TGTTTAGGACAGCTCTGTATCCATCCTGCAAAGAAGAGTAGCCGATGCTGATGTTTGGTCCTAAGGGGTAACTTACTTCC
AAGCTTTATAGTCAAATTTATATATACTGCAAGAACTGACAGGATCAAGTGATGCAAAATGGTCCCAATAAGCATGATCC
AATAGAGTTTACCAGTGTAGAGGGTGGTGGGCAAGATTGTCTTCTCTTAAACTGAGCTCAAGTACCATGAGACCCAAGTA
GGGGCCCTAGTGTACATGCTCTGACAATAAACTTAGCCAAAAGACAAAATAATAACAAGTAATAACTATGCAGTAAAATA
AAGTTTTTACCTATTATGCAGTAAATCTTGGCAGGGAGAGAATGTATGTACCCGCGATGTGAATTACTAACCTACCATAA
AAAAGATGAGAAATAGAAGTTAGAAATACTTTTCTAGTAACTTTCACACTATATAATATGCAAGAAATTAATTAAAAACG
TCACAAAGATATCTTAATTTGCAGCAAGAGACAAAAAGTA
>AT2G41510.1 | chr2:17311626-17314625 FORWARD LENGTH=3000
ATTTTGCGCTAAATTCTAACATGCTAAAACACATTCATTAATAGACAAACTAATATGTTTTCTTCCCCTAAATAGCAACA
TTATTTGTCTTCTTACCCTAAATAGTAAATTGACAACTTTATATAGGTAAAAAGCATATGTTGAAGATTTGCTTGCAGGA
TTTCTTTGCAATAATTAACCAAAACCAAATGAAATAAGAACTAATATTTCTTTGGTGATAATGGAACTCATAGGGTCTAC
AACATTTTTTGTTTCTTCACGGGTGATACAACACAAGCTATATAGGCAAATTGGTAAGTAGGTTCAAAATCCTAAAATAA
AATTTTAAAAAACTTTTAAGAGGAAAAATGGAGGGGAAAGAAGAAGAAGGAGACATATAGTTTTCTGAAACGAAAGAAAG
ATAATAACCCATCACTGCAGCAAAAGGTATCTCTAAAATAATTGAAGACAATTGAAACCTAATGTCAACGAACTAGCCAA
TGAGCTCAAACTCCACAAATCACCACCTCGACATTCTATCTTGGGACCATTTCTTTCTCTCTTTACTTTACCTCTCTCTA
TATAACTTGAAATTGAGATATCTAACAATTTACAATGGTGAGAGACAAGAAAAATAAGATACATGTATCACATACATAGA
GTAATGATTAAATACGTTTTGTGGAGTTTAACCTTATTTCTGCGGCAATGGTGGTAGTTTAATATTTCATATTGTGCTCA
TCATGATGCTATCTAAACAGTCTTAATGCCCAACTATCTACTTATTGCAATCTTCACGGCGATTTACCTGTGAAATTTAG
AAAAAGGAAAGGAAAAATAAATATAAAGAAACTTTTAAGTGGAAAGTGACACTACAATGAGACCTGCAAAAACTCGACAA
GTTTGAAATAAACAACTAAAAAGAATCCACACACAGAACAATAAACCTTTACAAAGAAAAAACCAACAACTTTGTGCCAC
TAAATCTATAGAGTGTCAATAATGTTGCTGTACGGAAAGGGATTCACTTGGGGTCTACATGAAATTCATGGTGTTCTTTG
ATGATGCATTGATTCTCTAGAACAAGAAATAGGAGATACATCATTCATATTAACCGATATACTCTGAATTTTTAATACGA
AAACTAGACTAAAATGCTCTGTTATCAATGTGTCTAATATAGAAGAAAGTATATCTTACTTACATGAGAAGAAAAATGTT
TCTCCTGTGTATTTGTCCACTAGAGCGACCAAGGTATTGTGAGCTACGATTACAATAACAAAGGTGAATTAGCCAATGCC
CCCAATAATTGGGACAATGTAATCATGAAAATATAAAAAAAACAATAAAGCAAACAGAAAATAGAATGTAACAATGAACA
ATTAAAGGTTGCTTCTTTAGTCATGAAAAAGGAGTAATAATGTTTAGGCCACTGGTTTTCATTGCACACAAAAGTCACAT
AAGACAGATACACGACGAAGGGTAGTTATTCACTGCAAATCTATTGACATAATTGGTTACTGTAAACTTTTTGCTCTCAT
AGACTCCTTTGAGTCATTATATCCTAAGACTCTACTTGTTGGATGGTAGCCACTTAATGTTACTAAAAAAGAAAGTAAAA
GTAGAAGAAAGAATGAAACATATCAGTCTACAATTTCAACACTCTCCTATTCCAATAAGCAATATCAATACCTTTTCATT
TATATTTATTCGTAATGCCTCCTTTGTTCAAACTGTCACTCCACATTACCATCTTCTTCAGCCTTTGCTTCCATTTTTCC
CGACTATGTAGGCGAGGCCCCTACATCTTTCAATCACACAAAAAACAGAACATGACGTTATTGGAAGAAACAACACATAC
CCACAAGTTAACACTATACATACATCATATCTTCTATGTTTATTTATTGCAAGTAGCACAAAGTGGTATCTATTTTTCTG
CACATCTTTTTATGAATTTTCCTTTTTTATGATAATTCTGAGCAAAGAACACATATCACCTCCAACTAAGATCTAATTTA
CTGGAGAAGAAAAATCATGATAAGGCCTTACTTGGTCTATCAGGACCACCAATAAGAACATCAAACTTTTATATGCCCTG
TTCAATATGTCATGCTGAAAGTTGAGATTTCTGTAGTACTGAGATAACGCAAAGCGGTTCCACATGCAGCTGTGGTACTT
TTTTCCTTTCTTAAGCAATTTACGGCAAGAGAGGATACACATGAACGTCACCAGGGAGACCTAAAATATGTATACACAAC
ACGATTATTTTCTCTCTTAAGATCATGAAAAAAGGAATGCTAGGTTACAACATGTGTTTAGGACAGCTCTGTATCCATCC
TGCAAAGAAGAGTAGCCGATGCTGATGTTTGGTCCTAAGGGGTAACTTACTTCCAAGCTTTATAGTCAAATTTATATATA
CTGCAAGAACTGACAGGATCAAGTGATGCAAAATGGTCCCAATAAGCATGATCCAATAGAGTTTACCAGTGTAGAGGGTG
GTGGGCAAGATTGTCTTCTCTTAAACTGAGCTCAAGTACCATGAGACCCAAGTAGGGGCCCTAGTGTACATGCTCTGACA
ATAAACTTAGCCAAAAGACAAAATAATAACAAGTAATAACTATGCAGTAAAATAAAGTTTTTACCTATTATGCAGTAAAT
CTTGGCAGGGAGAGAATGTATGTACCCGCGATGTGAATTACTAACCTACCATAAAAAAGATGAGAAATAGAAGTTAGAAA
TACTTTTCTAGTAACTTTCACACTATATAATATGCAAGAAATTAATTAAAAACGTCACAAAGATATCTTAATTTGCAGCA
AGAGACAAAAAGTAATGGCAATCCAGCTATATAGTGAACACAAGTATATGACTGTACCGCCTAAAACCTTTCCTTTAAAT
TCCCCTTTCTACCTCTTTTTTTTTTTCCCTCAGAGTAGTACTCTAAACCTCAAGTTTACCTCTACTTCTCTTATACCATT
CCGCCTCTTATTCTTTGCAATTTCTCTCAACAAAGTAGAA
>AT2G41510.3 | chr2:17311626-17314625 FORWARD LENGTH=3000
ATTTTGCGCTAAATTCTAACATGCTAAAACACATTCATTAATAGACAAACTAATATGTTTTCTTCCCCTAAATAGCAACA
TTATTTGTCTTCTTACCCTAAATAGTAAATTGACAACTTTATATAGGTAAAAAGCATATGTTGAAGATTTGCTTGCAGGA
TTTCTTTGCAATAATTAACCAAAACCAAATGAAATAAGAACTAATATTTCTTTGGTGATAATGGAACTCATAGGGTCTAC
AACATTTTTTGTTTCTTCACGGGTGATACAACACAAGCTATATAGGCAAATTGGTAAGTAGGTTCAAAATCCTAAAATAA
AATTTTAAAAAACTTTTAAGAGGAAAAATGGAGGGGAAAGAAGAAGAAGGAGACATATAGTTTTCTGAAACGAAAGAAAG
ATAATAACCCATCACTGCAGCAAAAGGTATCTCTAAAATAATTGAAGACAATTGAAACCTAATGTCAACGAACTAGCCAA
TGAGCTCAAACTCCACAAATCACCACCTCGACATTCTATCTTGGGACCATTTCTTTCTCTCTTTACTTTACCTCTCTCTA
TATAACTTGAAATTGAGATATCTAACAATTTACAATGGTGAGAGACAAGAAAAATAAGATACATGTATCACATACATAGA
GTAATGATTAAATACGTTTTGTGGAGTTTAACCTTATTTCTGCGGCAATGGTGGTAGTTTAATATTTCATATTGTGCTCA
TCATGATGCTATCTAAACAGTCTTAATGCCCAACTATCTACTTATTGCAATCTTCACGGCGATTTACCTGTGAAATTTAG
AAAAAGGAAAGGAAAAATAAATATAAAGAAACTTTTAAGTGGAAAGTGACACTACAATGAGACCTGCAAAAACTCGACAA
GTTTGAAATAAACAACTAAAAAGAATCCACACACAGAACAATAAACCTTTACAAAGAAAAAACCAACAACTTTGTGCCAC
TAAATCTATAGAGTGTCAATAATGTTGCTGTACGGAAAGGGATTCACTTGGGGTCTACATGAAATTCATGGTGTTCTTTG
ATGATGCATTGATTCTCTAGAACAAGAAATAGGAGATACATCATTCATATTAACCGATATACTCTGAATTTTTAATACGA
AAACTAGACTAAAATGCTCTGTTATCAATGTGTCTAATATAGAAGAAAGTATATCTTACTTACATGAGAAGAAAAATGTT
TCTCCTGTGTATTTGTCCACTAGAGCGACCAAGGTATTGTGAGCTACGATTACAATAACAAAGGTGAATTAGCCAATGCC
CCCAATAATTGGGACAATGTAATCATGAAAATATAAAAAAAACAATAAAGCAAACAGAAAATAGAATGTAACAATGAACA
ATTAAAGGTTGCTTCTTTAGTCATGAAAAAGGAGTAATAATGTTTAGGCCACTGGTTTTCATTGCACACAAAAGTCACAT
AAGACAGATACACGACGAAGGGTAGTTATTCACTGCAAATCTATTGACATAATTGGTTACTGTAAACTTTTTGCTCTCAT
AGACTCCTTTGAGTCATTATATCCTAAGACTCTACTTGTTGGATGGTAGCCACTTAATGTTACTAAAAAAGAAAGTAAAA
GTAGAAGAAAGAATGAAACATATCAGTCTACAATTTCAACACTCTCCTATTCCAATAAGCAATATCAATACCTTTTCATT
TATATTTATTCGTAATGCCTCCTTTGTTCAAACTGTCACTCCACATTACCATCTTCTTCAGCCTTTGCTTCCATTTTTCC
CGACTATGTAGGCGAGGCCCCTACATCTTTCAATCACACAAAAAACAGAACATGACGTTATTGGAAGAAACAACACATAC
CCACAAGTTAACACTATACATACATCATATCTTCTATGTTTATTTATTGCAAGTAGCACAAAGTGGTATCTATTTTTCTG
CACATCTTTTTATGAATTTTCCTTTTTTATGATAATTCTGAGCAAAGAACACATATCACCTCCAACTAAGATCTAATTTA
CTGGAGAAGAAAAATCATGATAAGGCCTTACTTGGTCTATCAGGACCACCAATAAGAACATCAAACTTTTATATGCCCTG
TTCAATATGTCATGCTGAAAGTTGAGATTTCTGTAGTACTGAGATAACGCAAAGCGGTTCCACATGCAGCTGTGGTACTT
TTTTCCTTTCTTAAGCAATTTACGGCAAGAGAGGATACACATGAACGTCACCAGGGAGACCTAAAATATGTATACACAAC
ACGATTATTTTCTCTCTTAAGATCATGAAAAAAGGAATGCTAGGTTACAACATGTGTTTAGGACAGCTCTGTATCCATCC
TGCAAAGAAGAGTAGCCGATGCTGATGTTTGGTCCTAAGGGGTAACTTACTTCCAAGCTTTATAGTCAAATTTATATATA
CTGCAAGAACTGACAGGATCAAGTGATGCAAAATGGTCCCAATAAGCATGATCCAATAGAGTTTACCAGTGTAGAGGGTG
GTGGGCAAGATTGTCTTCTCTTAAACTGAGCTCAAGTACCATGAGACCCAAGTAGGGGCCCTAGTGTACATGCTCTGACA
ATAAACTTAGCCAAAAGACAAAATAATAACAAGTAATAACTATGCAGTAAAATAAAGTTTTTACCTATTATGCAGTAAAT
CTTGGCAGGGAGAGAATGTATGTACCCGCGATGTGAATTACTAACCTACCATAAAAAAGATGAGAAATAGAAGTTAGAAA
TACTTTTCTAGTAACTTTCACACTATATAATATGCAAGAAATTAATTAAAAACGTCACAAAGATATCTTAATTTGCAGCA
AGAGACAAAAAGTAATGGCAATCCAGCTATATAGTGAACACAAGTATATGACTGTACCGCCTAAAACCTTTCCTTTAAAT
TCCCCTTTCTACCTCTTTTTTTTTTTCCCTCAGAGTAGTACTCTAAACCTCAAGTTTACCTCTACTTCTCTTATACCATT
CCGCCTCTTATTCTTTGCAATTTCTCTCAACAAAGTAGAA
>AT2G41515.1 | chr2:17317279-17320278 REVERSE LENGTH=3000
TAACATCCAATTATATCTTAACTGATAAAGTATAAAACAATTTTGACTAGACCATGGTAGAACAATAAAAAAGCTGAGAA
GAGAATGCATACTTGAGCCTGTTGTAAACCTTCAGCTGCTTCTATAGTAGTTCGTCGATCCAAGCAGACACTAGAGGTGG
ATTTCATGCATTTATTAAAATACTGCACTGCTGATCCAAGTTCCCCCAGCACAAGATGACAACTAAAGCAAACATAGAAG
AAAAAATAAATAACATAATTATTGATTTTACTAGATACACAGTGTGAACATTATTTCTTAGATATAGACTTTCTTGGCCA
CTGCAAGAAAATTCGTATCTAAAACCTTAGCAGACGGGATTTACTAAATTCAAGCTATAAAGCTTAAGCAAAAAAAAAGA
CAAATTGACTTGAGGTGAAACAATAATTTCTGGACATAACCTATGTTCCTTTATTCAACAGATATGATTCATATGAATCA
TAACCAAACAACTCTGGAAAGGTACGCCTTAAACTTACTTTGCAGCTCTCATATACGCTTTAATGTAGCTAGGATCAAGT
GAGGCAGCCATCTCACAGTCGCTTATAGCCTCCCTCAATCTTCCAAGAGAAATCCGTGCTGCGGCGCGGTTACCATAGCA
AAGCGCAAGAGGCTTCACAGAGTATTCTGAATTATCTTTTGACGGAGAAGAATTAATACCATGTGTGTAACATTCCTCAG
CTTTAGACATATAACCATTTTTGTAGGCTTGATTTCCCCTGATACAAACAATTACATCTCTCAATTCTGAGAAAGAAAAT
ATTCAAAAAGGGCCAATGTTGAAGCTCTTGAGTTAGTATATGATACCTTAGTCGCCAAACCTCACAGACATCAGGCATCA
TCGATGTGGAGCCCGAGTCCTGTTTGGCTTGACCTGTATTCACAGGTTGATTCTCTTGATTGTTTCGCATGGTGGCATTA
AGATTGCTTTTCGGCAAACTGTTGTTAACTTTCCTCCTATATTTCTTTACAGCTTGAAGCTTTTTATGTCGTATTGTTTC
CTGAGAGGTGGACGCTGAGAAAGAAAAATTCGGAATACAAGTACTCCCATGATCCTCTGCCGTGAAGAGAGATGAATCCC
TGGCTGACGCAACCTTAAAGTCATTGCTAGAGCGGGAATCAATATGTTCTCTTGAATGTGATGGTGCCAGGGGAGTTTCT
GTTGGAAATTGATTGCTCGTTTTGTCACCTTGATAAGGAGAATAATCCATGGGTGAGCAATATCCAGGGGAATTGAGTTT
TTCTTGAGCCTCAATTCCCTCAGCAGTTTGACCATTGCATCGATCTGGCTCACCCTGTTTCATTTTTTCCTTAACTTTCT
TTGATCTCTTGTCCTTGGACGAACGATTACTTCGCGCATGTACTGGATTTCTGTCTACTTCTGGAAACAGACTGTCCTTA
AGCAACGAAGGATCCCATTCAGGTACTTTGAAATCATCAAAGAATGTTTTTGTAGCAAAGCTAGTGTTTGTTAAGTTGTT
TCCGTAGGTGGTCTGGGAATGAAAAGTGGGGTTTTCACCCGACGCATTATTACTTTGCTGAAAACCATTGGAACTGAACG
AGTATGGCTCTGATGTCGCCGCACCTTCTTTACATATAGGATCAACCTTTCCAAAGCTACTAAAAGTAAATACAGGTGTC
TTATTGGATTTGCTTGCTTCCTCATAGTCGCTGCCACCATGAACTCTGGAATCACTGATATTAAGCTTCTCCATGTCAGC
AAGCAGGTTCAATTCAGGATCATCCCTATTTTTACCATGAGCATATTGTACACTGTTAGACTTGCTACAAGATTTACTCG
CTGATGCCTTGTCCATGCCATTCTGTCTTCGAAAAAACTCCTTGACAGCATCTGGATTCTCAACACTTTTCCAGCTTCCG
TTAACACCACCATCAAACCTAAATCCATTTGTGGCATCAAAAATTGTGCTCTCACTACACGGTCTGATGTTTTCCCGATC
ATTATCAACCTTTCCCCTAACTCCATTTGAATGTTCTTTAATGGATTCCGAATCCAACTCAGAGTCCCCTATAGGTGTAC
TAAACTCCTCTTCATCAGACAAAGAAGCTATTGTGGCATTGCCTGGACTAGATTTTGCACCAGAACTGTTCCCACTAGCT
CCAAAGACAAAACATTTATCCCCAGGTGATTGGCCAGCATCTCTATCATTCCCACTGTTCATATGAAGACTACCTACAGA
AACAAACTAAACCAATCAGCTCACAAAATATCGAAACCCGGATCTTCAATGAAATCAAATTCGGCACAAATGCAACAAAA
AAAAATACCTTTACCCGGCGGCGCAAACGGATTGAAACCTGAGAGGATCTCGCCGGAAAAAGAAGGTTTTTTCACCTCTC
TTCCGTTCTTCCTCAATTTCACGAGCCTCGGCTTGTGTCGAGTCTTCGTGGTTTGTCCTGAACCAGCTCCAAATCCGAAG
GAGAACGAAGAGCCCATGGTTCGTTGATCGTGAGAGTGAACACTCTCCGGAAAAAATGCAGAGAAATTTTCCATAGGGTT
TAGAACAGAAGAGACTTTTTCAACCGGAGACCCAATCTCCACCGCCGCAGGAGACATCCAAAAATTGGATTCTTTCAAAA
TAAAAATCAAAAATCGAAACTTTAGGGCTTAAGGAAAGGAATCTCTCGGGGAAACGAATCTGGTCTTGCGTGTTGAGGTG
AAGTAAGAGGAATGTATATAGCTTCTACACAGTACCGTTAGGGTTTTTGGGATTTGCTTATTATTATTACCAACGAAGAA
GAAGAAGAAGTAATATTAATGAAATAAATAAACTTTGTTGCGCCATTTTCTTCAGGAGCCTCTGCTTCGCCTGACCGCCC
AGCAAAAAATAAAATAAAAATATACACACACGTGTGTTTTGTTGCTTCACGCGTGTGACAAACGAAGTGAAATTTGAAAT
CACAATCTGAAGAGAGAAAATAATCTCGTCGTGACTATTC
>AT2G41520.1 | chr2:17314662-17317661 FORWARD LENGTH=3000
AACAACAAGACTTTCCTCGGAATCTTCATGATCTTGGTTCTAAGCTGTATACCAGGTAGAACCAATCTTTGTTCCAATCA
TTCTGTTAGTACCCCAAAAGAATTACCTTCTTCAAATCCTTCAGATATTCGTTCCTCATTAGTTTCACTAGATTTGGAGG
GTTATATAAGCTTCGACGATGTCCACAATGTGGCCAAGGACTTTGGCAACAGATACCAGTTACCACCTTTGGCAATTCTA
CATCCAAGGTCAGTTTTTGATATTTCATCGATGATGAAGCATATAGTACATCTGGGCTCCACCTCAAATCTTACAGTAGC
AGCTAGAGGCCATGGTCACTCGCTTCAAGGACAAGCTCTAGCTCATCAAGGTGTTGTCATCAAAATGGAGTCACTTCGAA
GTCCTGATATCAGGATTTATAAGGGGAAGCAACCATATGTTGATGTCTCAGGTGGTGAAATATGGATAAACATTCTACGC
GAGACTCTAAAATACGGTCTTTCACCAAAGTCCTGGACAGACTACCTTCATTTGACCGTTGGAGGTACACTATCTAATGC
TGGAATCAGCGGTCAAGCATTCAAGCATGGACCCCAAATCAACAACGTCTACCAGCTAGAGATTGTTACAGGTATTTCAT
TCATGCTTTATCTCTGCGGTAGTCTCAAAAAAATATGCACCTGTAAAGAATATCCATCTCTTCATGAGCAAAAACACTGA
CGACTTTAAATAATTTTTGACTATAAAACAAGAGTGCATAGGCACAAATGTGAAATATGCAACACACAATTGTAACTTGC
ACCAAGAAAAAAGTTATAAAAACAAACAACTGATAAGCAATATATTTCCAATATTTAATCAGGGAAAGGAGAAGTCGTAA
CCTGTTCTGAGAAGCGGAATTCTGAACTTTTCTTCAGTGTTCTTGGCGGGCTTGGACAGTTTGGCATAATCACCCGGGCA
CGGATCTCTCTTGAACCAGCACCGCATATGGTAAAGTTCTATCTTGAACAAAGTTCAAACAATATACGCTATGATTCTAA
GAACCACTTTCCTGACACAGTCAAATAACTTTTAATAGGTTAAATGGATCAGGGTACTCTACTCTGACTTTTCTGCATTT
TCAAGGGACCAAGAATATCTGATTTCGAAGGAGAAAACTTTTGATTACGTTGAAGGATTTGTGATAATCAATAGAACAGA
CCTTCTCAATAATTGGCGATCGTCATTCAGTCCCAACGATTCCACACAGGCAAGCAGATTCAAGTCAGATGGGAAAACTC
TTTATTGCCTAGAAGTGGTCAAATATTTCAACCCAGAAGAAGCTAGCTCTATGGATCAGGTAAGATGTGAAAGCAATATA
TAACTAGACTTAGTTTCCACAGAGAGCTCCAAATCAACCGTTGGCTACTAGCCTACTAACATAATGAATGGTTGCCGTGC
AGGAAACTGGCAAGTTACTTTCAGAGTTAAATTATATTCCATCCACTTTGTTTTCATCTGAAGTGCCATATATCGAGTTT
CTGGATCGCGTGCATATCGCAGAGAGAAAACTAAGAGCAAAGGGTTTATGGGAGGTTCCACATCCCTGGCTGAATCTCCT
GATTCCTAAGAGCAGCATATACCAATTTGCTACAGAAGTTTTCAACAACATTCTCACAAGCAACAACAACGGTCCTATCC
TTATTTATCCAGTCAATCAATCCAAGTAAGTGAGCAAAATGCCAAAAGCAAATGCGTCCAGTGATTCTGAAACATAAATT
ACTAACCATATCCAACATTTTGTGGTTTCAGGTGGAAGAAACATACATCTTTGATAACTCCAAATGAAGATATATTCTAT
CTCGTAGCCTTTCTCCCCTCTGCAGTGCCAAATTCCTCAGGGAAAAACGATCTAGAGTACCTTTTGAAACAAAACCAAAG
AGTTATGAACTTCTGCGCAGCAGCAAACCTCAACGTGAAGCAGTATTTGCCCCATTATGAAACTCAAAAAGAGTGGAAAT
CACACTTTGGCAAAAGATGGGAAACATTTGCACAGAGGAAACAAGCCTACGACCCTCTAGCGATTCTAGCACCTGGCCAA
AGAATATTCCAAAAGACAACAGGAAAATTATCTCCCATCCAACTCGCAAAGTCAAAGGCAACAGGAAGTCCTCAAAGGTA
CCATTACGCATCAATACTGCCGAAACCTAGAACTGTATAAAAGTTTCCTGTGTCCGTCCTTGTAACCGCTCAGGCTAGGC
AGCAAGAAAGTGAAAAATTCTTTCTTTTTTGTTTCTTTTGGTGAACAACAAATTTTACAGTCTGAAACAGATTGGGACAA
TTGTATAGGATCTCCATAAAAATCCTACGCAGTGTCATTACTTTTGGTGCTCCAAAAACTCAAAAAACATCATTTTTAAA
TCTACTATAAGCAAACAAATTACAATAGCTCAAAAAATCACCAAATCAGAACTCTGGGTGCAAAGCGATTTACCTTGAAG
AATCGATTCTCAATTGGGTCCACGAATCTCGTTAATGGAGCCAAGCTACGATTTTTCCAATCGATTTTTGTACTGAAACA
ACAACGATTATCCCAATTTCTCATCAAGATGGCAGAAATTTGGCGCCTTTCCGCCATGAATAGTCACGACGAGATTATTT
TCTCTCTTCAGATTGTGATTTCAAATTTCACTTCGTTTGTCACACGCGTGAAGCAACAAAACACACGTGTGTGTATATTT
TTATTTTATTTTTTGCTGGGCGGTCAGGCGAAGCAGAGGCTCCTGAAGAAAATGGCGCAACAAAGTTTATTTATTTCATT
AATATTACTTCTTCTTCTTCTTCGTTGGTAATAATAATAAGCAAATCCCAAAAACCCTAACGGTACTGTGTAGAAGCTAT
ATACATTCCTCTTACTTCACCTCAACACGCAAGACCAGATTCGTTTCCCCGAGAGATTCCTTTCCTTAAGCCCTAAAGTT
TCGATTTTTGATTTTTATTTTGAAAGAATCCAATTTTTGG
>AT2G41520.2 | chr2:17314662-17317661 FORWARD LENGTH=3000
AACAACAAGACTTTCCTCGGAATCTTCATGATCTTGGTTCTAAGCTGTATACCAGGTAGAACCAATCTTTGTTCCAATCA
TTCTGTTAGTACCCCAAAAGAATTACCTTCTTCAAATCCTTCAGATATTCGTTCCTCATTAGTTTCACTAGATTTGGAGG
GTTATATAAGCTTCGACGATGTCCACAATGTGGCCAAGGACTTTGGCAACAGATACCAGTTACCACCTTTGGCAATTCTA
CATCCAAGGTCAGTTTTTGATATTTCATCGATGATGAAGCATATAGTACATCTGGGCTCCACCTCAAATCTTACAGTAGC
AGCTAGAGGCCATGGTCACTCGCTTCAAGGACAAGCTCTAGCTCATCAAGGTGTTGTCATCAAAATGGAGTCACTTCGAA
GTCCTGATATCAGGATTTATAAGGGGAAGCAACCATATGTTGATGTCTCAGGTGGTGAAATATGGATAAACATTCTACGC
GAGACTCTAAAATACGGTCTTTCACCAAAGTCCTGGACAGACTACCTTCATTTGACCGTTGGAGGTACACTATCTAATGC
TGGAATCAGCGGTCAAGCATTCAAGCATGGACCCCAAATCAACAACGTCTACCAGCTAGAGATTGTTACAGGTATTTCAT
TCATGCTTTATCTCTGCGGTAGTCTCAAAAAAATATGCACCTGTAAAGAATATCCATCTCTTCATGAGCAAAAACACTGA
CGACTTTAAATAATTTTTGACTATAAAACAAGAGTGCATAGGCACAAATGTGAAATATGCAACACACAATTGTAACTTGC
ACCAAGAAAAAAGTTATAAAAACAAACAACTGATAAGCAATATATTTCCAATATTTAATCAGGGAAAGGAGAAGTCGTAA
CCTGTTCTGAGAAGCGGAATTCTGAACTTTTCTTCAGTGTTCTTGGCGGGCTTGGACAGTTTGGCATAATCACCCGGGCA
CGGATCTCTCTTGAACCAGCACCGCATATGGTAAAGTTCTATCTTGAACAAAGTTCAAACAATATACGCTATGATTCTAA
GAACCACTTTCCTGACACAGTCAAATAACTTTTAATAGGTTAAATGGATCAGGGTACTCTACTCTGACTTTTCTGCATTT
TCAAGGGACCAAGAATATCTGATTTCGAAGGAGAAAACTTTTGATTACGTTGAAGGATTTGTGATAATCAATAGAACAGA
CCTTCTCAATAATTGGCGATCGTCATTCAGTCCCAACGATTCCACACAGGCAAGCAGATTCAAGTCAGATGGGAAAACTC
TTTATTGCCTAGAAGTGGTCAAATATTTCAACCCAGAAGAAGCTAGCTCTATGGATCAGGTAAGATGTGAAAGCAATATA
TAACTAGACTTAGTTTCCACAGAGAGCTCCAAATCAACCGTTGGCTACTAGCCTACTAACATAATGAATGGTTGCCGTGC
AGGAAACTGGCAAGTTACTTTCAGAGTTAAATTATATTCCATCCACTTTGTTTTCATCTGAAGTGCCATATATCGAGTTT
CTGGATCGCGTGCATATCGCAGAGAGAAAACTAAGAGCAAAGGGTTTATGGGAGGTTCCACATCCCTGGCTGAATCTCCT
GATTCCTAAGAGCAGCATATACCAATTTGCTACAGAAGTTTTCAACAACATTCTCACAAGCAACAACAACGGTCCTATCC
TTATTTATCCAGTCAATCAATCCAAGTAAGTGAGCAAAATGCCAAAAGCAAATGCGTCCAGTGATTCTGAAACATAAATT
ACTAACCATATCCAACATTTTGTGGTTTCAGGTGGAAGAAACATACATCTTTGATAACTCCAAATGAAGATATATTCTAT
CTCGTAGCCTTTCTCCCCTCTGCAGTGCCAAATTCCTCAGGGAAAAACGATCTAGAGTACCTTTTGAAACAAAACCAAAG
AGTTATGAACTTCTGCGCAGCAGCAAACCTCAACGTGAAGCAGTATTTGCCCCATTATGAAACTCAAAAAGAGTGGAAAT
CACACTTTGGCAAAAGATGGGAAACATTTGCACAGAGGAAACAAGCCTACGACCCTCTAGCGATTCTAGCACCTGGCCAA
AGAATATTCCAAAAGACAACAGGAAAATTATCTCCCATCCAACTCGCAAAGTCAAAGGCAACAGGAAGTCCTCAAAGGTA
CCATTACGCATCAATACTGCCGAAACCTAGAACTGTATAAAAGTTTCCTGTGTCCGTCCTTGTAACCGCTCAGGCTAGGC
AGCAAGAAAGTGAAAAATTCTTTCTTTTTTGTTTCTTTTGGTGAACAACAAATTTTACAGTCTGAAACAGATTGGGACAA
TTGTATAGGATCTCCATAAAAATCCTACGCAGTGTCATTACTTTTGGTGCTCCAAAAACTCAAAAAACATCATTTTTAAA
TCTACTATAAGCAAACAAATTACAATAGCTCAAAAAATCACCAAATCAGAACTCTGGGTGCAAAGCGATTTACCTTGAAG
AATCGATTCTCAATTGGGTCCACGAATCTCGTTAATGGAGCCAAGCTACGATTTTTCCAATCGATTTTTGTACTGAAACA
ACAACGATTATCCCAATTTCTCATCAAGATGGCAGAAATTTGGCGCCTTTCCGCCATGAATAGTCACGACGAGATTATTT
TCTCTCTTCAGATTGTGATTTCAAATTTCACTTCGTTTGTCACACGCGTGAAGCAACAAAACACACGTGTGTGTATATTT
TTATTTTATTTTTTGCTGGGCGGTCAGGCGAAGCAGAGGCTCCTGAAGAAAATGGCGCAACAAAGTTTATTTATTTCATT
AATATTACTTCTTCTTCTTCTTCGTTGGTAATAATAATAAGCAAATCCCAAAAACCCTAACGGTACTGTGTAGAAGCTAT
ATACATTCCTCTTACTTCACCTCAACACGCAAGACCAGATTCGTTTCCCCGAGAGATTCCTTTCCTTAAGCCCTAAAGTT
TCGATTTTTGATTTTTATTTTGAAAGAATCCAATTTTTGG
>AT2G41520.3 | chr2:17315057-17318056 FORWARD LENGTH=3000
TCGAAGTCCTGATATCAGGATTTATAAGGGGAAGCAACCATATGTTGATGTCTCAGGTGGTGAAATATGGATAAACATTC
TACGCGAGACTCTAAAATACGGTCTTTCACCAAAGTCCTGGACAGACTACCTTCATTTGACCGTTGGAGGTACACTATCT
AATGCTGGAATCAGCGGTCAAGCATTCAAGCATGGACCCCAAATCAACAACGTCTACCAGCTAGAGATTGTTACAGGTAT
TTCATTCATGCTTTATCTCTGCGGTAGTCTCAAAAAAATATGCACCTGTAAAGAATATCCATCTCTTCATGAGCAAAAAC
ACTGACGACTTTAAATAATTTTTGACTATAAAACAAGAGTGCATAGGCACAAATGTGAAATATGCAACACACAATTGTAA
CTTGCACCAAGAAAAAAGTTATAAAAACAAACAACTGATAAGCAATATATTTCCAATATTTAATCAGGGAAAGGAGAAGT
CGTAACCTGTTCTGAGAAGCGGAATTCTGAACTTTTCTTCAGTGTTCTTGGCGGGCTTGGACAGTTTGGCATAATCACCC
GGGCACGGATCTCTCTTGAACCAGCACCGCATATGGTAAAGTTCTATCTTGAACAAAGTTCAAACAATATACGCTATGAT
TCTAAGAACCACTTTCCTGACACAGTCAAATAACTTTTAATAGGTTAAATGGATCAGGGTACTCTACTCTGACTTTTCTG
CATTTTCAAGGGACCAAGAATATCTGATTTCGAAGGAGAAAACTTTTGATTACGTTGAAGGATTTGTGATAATCAATAGA
ACAGACCTTCTCAATAATTGGCGATCGTCATTCAGTCCCAACGATTCCACACAGGCAAGCAGATTCAAGTCAGATGGGAA
AACTCTTTATTGCCTAGAAGTGGTCAAATATTTCAACCCAGAAGAAGCTAGCTCTATGGATCAGGTAAGATGTGAAAGCA
ATATATAACTAGACTTAGTTTCCACAGAGAGCTCCAAATCAACCGTTGGCTACTAGCCTACTAACATAATGAATGGTTGC
CGTGCAGGAAACTGGCAAGTTACTTTCAGAGTTAAATTATATTCCATCCACTTTGTTTTCATCTGAAGTGCCATATATCG
AGTTTCTGGATCGCGTGCATATCGCAGAGAGAAAACTAAGAGCAAAGGGTTTATGGGAGGTTCCACATCCCTGGCTGAAT
CTCCTGATTCCTAAGAGCAGCATATACCAATTTGCTACAGAAGTTTTCAACAACATTCTCACAAGCAACAACAACGGTCC
TATCCTTATTTATCCAGTCAATCAATCCAAGTAAGTGAGCAAAATGCCAAAAGCAAATGCGTCCAGTGATTCTGAAACAT
AAATTACTAACCATATCCAACATTTTGTGGTTTCAGGTGGAAGAAACATACATCTTTGATAACTCCAAATGAAGATATAT
TCTATCTCGTAGCCTTTCTCCCCTCTGCAGTGCCAAATTCCTCAGGGAAAAACGATCTAGAGTACCTTTTGAAACAAAAC
CAAAGAGTTATGAACTTCTGCGCAGCAGCAAACCTCAACGTGAAGCAGTATTTGCCCCATTATGAAACTCAAAAAGAGTG
GAAATCACACTTTGGCAAAAGATGGGAAACATTTGCACAGAGGAAACAAGCCTACGACCCTCTAGCGATTCTAGCACCTG
GCCAAAGAATATTCCAAAAGACAACAGGAAAATTATCTCCCATCCAACTCGCAAAGTCAAAGGCAACAGGAAGTCCTCAA
AGGTACCATTACGCATCAATACTGCCGAAACCTAGAACTGTATAAAAGTTTCCTGTGTCCGTCCTTGTAACCGCTCAGGC
TAGGCAGCAAGAAAGTGAAAAATTCTTTCTTTTTTGTTTCTTTTGGTGAACAACAAATTTTACAGTCTGAAACAGATTGG
GACAATTGTATAGGATCTCCATAAAAATCCTACGCAGTGTCATTACTTTTGGTGCTCCAAAAACTCAAAAAACATCATTT
TTAAATCTACTATAAGCAAACAAATTACAATAGCTCAAAAAATCACCAAATCAGAACTCTGGGTGCAAAGCGATTTACCT
TGAAGAATCGATTCTCAATTGGGTCCACGAATCTCGTTAATGGAGCCAAGCTACGATTTTTCCAATCGATTTTTGTACTG
AAACAACAACGATTATCCCAATTTCTCATCAAGATGGCAGAAATTTGGCGCCTTTCCGCCATGAATAGTCACGACGAGAT
TATTTTCTCTCTTCAGATTGTGATTTCAAATTTCACTTCGTTTGTCACACGCGTGAAGCAACAAAACACACGTGTGTGTA
TATTTTTATTTTATTTTTTGCTGGGCGGTCAGGCGAAGCAGAGGCTCCTGAAGAAAATGGCGCAACAAAGTTTATTTATT
TCATTAATATTACTTCTTCTTCTTCTTCGTTGGTAATAATAATAAGCAAATCCCAAAAACCCTAACGGTACTGTGTAGAA
GCTATATACATTCCTCTTACTTCACCTCAACACGCAAGACCAGATTCGTTTCCCCGAGAGATTCCTTTCCTTAAGCCCTA
AAGTTTCGATTTTTGATTTTTATTTTGAAAGAATCCAATTTTTGGATGTCTCCTGCGGCGGTGGAGATTGGGTCTCCGGT
TGAAAAAGTCTCTTCTGTTCTAAACCCTATGGAAAATTTCTCTGCATTTTTTCCGGAGAGTGTTCACTCTCACGATCAAC
GAACCATGGGCTCTTCGTTCTCCTTCGGATTTGGAGCTGGTTCAGGACAAACCACGAAGACTCGACACAAGCCGAGGCTC
GTGAAATTGAGGAAGAACGGAAGAGAGGTGAAAAAACCTTCTTTTTCCGGCGAGATCCTCTCAGGTTTCAATCCGTTTGC
GCCGCCGGGTAAAGGTATTTTTTTTTGTTGCATTTGTGCCGAATTTGATTTCATTGAAGATCCGGGTTTCGATATTTTGT
GAGCTGATTGGTTTAGTTTGTTTCTGTAGGTAGTCTTCAT
>AT2G41530.1 | chr2:17325431-17328430 REVERSE LENGTH=3000
TATCTAACTTCCCATCATGTCACACCAAATCTGACTGAGCAAAGTTCAATATTTTTTGGAGAAGTATAAACTTTTCAGAC
TTCATATTATCTACCTTGTGATGAGTATCTTGTAAAGTGTCTTTAAAATAGGACATGATTCGACCGGAGCTACAGGTTTC
TTCTCTTCAGAGGGCAATATACTTAAGCTTGATTGACTAAGCAATTGGTAAAATGCTCCCACTGCAGAAACACCCTATTC
AACAAAAATCCCACATCCTCATAAGCAAAACAGATACCAAAACATTTCAAACTTCTTTCAAGGCTTTGTTCTAACAGATT
AAGTACCTGAATCATTCCCTTGCCGCTTATGCTATCACCCATGTCTCTATTTATTTCACCCTTTGCCAGCATTTGACCGT
ACCATGCATTACGTCCTTTTAATAAGGTCACATAAGTGTCAGCTAGCAAAGGCCCTGCAAGTTTCTCAGGCTCTTCTGCT
AGTAAATGAGTTATAAATATCATCTCAGATGTACAATGAGCAAAATACACCGACTTGCTTGTAGCGCTCTCGTTAGTGAG
CGCCGCTACCATACCTGAACACAACAAGAAGGATCAAAGTGTGAAAACTTGATAATTATCACTCAAATCCGTGTCTACAT
ACAGAAACTTACCAGCTCCAATGGCGTAGACATTCTTGAGACCTCCCATTACTTCATGTGTCACAAGATCACTATTGTCC
CAAACAATGAAATGAGGTTGTCTTAAGAACTTAGCTAGTGGCTTCCTCCATTTAGCAGCTCCACAGATTCTAGCATTGGC
ATATTCCTTGTTGTAAATTTCAGCAGCAATGTTTGGTCCACCAAGATACAGGACATTGTCAATCGGCACACCAGCTACCA
CAAACACCAAAGTAAGAACCAATTCAAGAAAACTAAGCAAGATTGTGTCAATAGACTCAATATAAAAGGAGCAAAAGGAA
GAAGAAAAAGCTTACTTGCTTGATGAATCATCTTTGTTGGAGTTATGATATGTGGAACTGGTTCAAGAGCAGTTTCAATA
CCCTTTGACAGAGAGATAATAATCGGAACCGTTATTCTCTCTTTCCAATACTTACTAATCTCTTCAAACACTTCACGTGT
TTCAGTTGAAGGCAATCCATTAACAACAATATCAGCATCCCACACAGCTTCTTGCAGATTTGTCACAACCTTAAGAGGAC
AAAGCGGCGTATCAACCATGTTAAGACAAAACCCGTCTTTCAATATCTCATCAGCATAGAGTGTCCTATCACCAAGCCTT
GCCTCGACATATTTCAGATAAGCACAGCGTCTTATCAATCTCCTCAAGATATCTTCCCTTGAATTGATCACTTCAAACAA
ATGTTCTGCAGTTTCTCTATCAACAGCTCTCCCAGCTCTTCTCCATATCCTGATCTGAAACTTATCCCTGAAACCTCCAT
AGCTTTCTTGAAGAAGTGCTGCAAAAACACTTCCCCAAGCACCAGCACCAACACTTACAATCCTTAACGGATCTTTTTCT
GATTTCCCCAAAAGACGACGAAATTCATCAAGTTTCTCCTCCAAATTAAGACCAATATGATGAACAGACCCGTTTGATTG
CAGACTCTTTGCCTCAATGCTTCCCACCATTCCTTCTTCTTATGGTCCACACACACAAGAAAGTTCAAACAAACCAAAGA
CAATAATGAACAATGACTAGAAATGATTTTTTCTGGTGGTTATGTAATCCACTACAGATTTATACTACATGGGTTTGGAT
CATATAGAACAAAGAAATCAAGTTGGATTTGAAAAGAAAAAAGAGAGACCAACTTGAGCATTACCAATCAAACCAACTCC
TTGCTCCAAAAGAATCAATATTTTCTTGGTTGATTTTTCTCACCAAACAAAATTTGAGTTGTTTTGTGTCCTAGCTTCTT
CTGTCATGTAAGAAATCAGACATTAATGCATAGATACCAAAAAATTCCTTTAAATAGTAATGCCACAAAACATGACACAA
TGCAGAGAAAAATCAAAGAAAGATTAAGGAATAAAATAAAGGAAAATTAATGGAATATCAAAAAAACAACTTTGTTAGCT
CCGTCTTTGAGTTGTTCATCTACCAAAAGAAGACTGTCCAATAAAATAAAAACACAAGTCAAGAACAACAAACCTTTCGT
GTCGGCAACCATAAAGAAGAAATCAAAATCAGCTCATGAGGATTGCCAAATCAAGAAAGTAAAAAACGCATGAGAAAGAT
TTTGGGAATCATCGAAAGCATAAAACTTTCATGCAGAAGAAGAGTTAAATTAAATAGACAGAGCAAAGCTTATGTGCAAG
GGAGAGGAATGGACATAGGCATTGATGGGTACAGTTGGGGAAAGGGAGAGACTTTTTTGTAACATTATATTTTGGTTATG
GGGATATTTAAGGGAAGGTGCCTAACTTCGGATACATTCATTAATGGCACATGAAAAAATTACTCCATCTTTTTTTGGTA
CCAGTCTTCTTCATCACCTCCATTTTTTTTGGTTTCTCAATCTGAACAACATTTATGAAATGGTTTTTTAGTTATACCGG
CATTTATTATACACCGAAAACAAAACAAATAGATATACAAATTAATCAATAAATGGGTCCGCCGCAAATAAAAATCTATG
CGTTATCTTCTGATGTGTCATGTATATATAAATGATTTGATCACCTAACAAAGACACACTTTGTACTAATGAAGTTGATT
TTTACATTAAAGATGTTCATGTCACTATAATAAACCGGATTTGATTATTACATTAAGATACTCAAATCGGCCTTTCAAGA
CCTTTTAGTTGGGCCAGAAGTTTTAAGGAGATATGTTGTTGAATTATTTCTATGGGCTCTCTCGGATCCACTGTAGAAAC
CGATAGACCTCTCTCATTCGATCATTTCTTCTTCTTCTTCGTCTTCGCTGCAGCCTGCATCTGTTGTTTCTTCTAGACTT
TGCAATCACAGAGATAGTGAGTGAGATAGAGAGAGTGATA
>AT2G41540.2 | chr2:17323801-17326800 FORWARD LENGTH=3000
AATAACTGATCAGGGTAGAACTGGTCGTTTTCTCCCTATATATAGGTAGAAGCAAAGATGGTTCAGGCTCCACGTAAAGG
AAGACAGATAAACCAGCAAAAACACATGGTAAAAGGGGTTTTACCTGATCAATTAGAATTGTTGCAGAAAGATTGTTGTA
CTTTGAAATAAGACAAGTGGCATCGTATTCCTGAAGATTTACAAAAGGAACAATGCATCAAATTTGGGGAAAAGGAACTA
TGATAATGGTTTTAGTTTGGGTTGGTTTTACCTCCCAAGCAGCTTTGTTGTCACCTAGATAATTGGTGAATGCCTTCTGT
CCCCATGCACAATTTATGGGATTCGTGATTGGTGCAAACGCAGATACAGACTGAACATGTTACACAGATGAAGTGGTTAA
ATTAAAAGAATGATATAGGAGTAACAAGTATTTGGTTCAAGCACATTATCCACCATGAAAGACAATCTATCTTTAGATTT
GAGATTCCACGTTTCAAGCATCTAACTCACATTGCATTGCCACAAGAAAACTCTTTGAAATGAATACCTTGTATTTATCG
AGGTTCCTCAGGTATATAGTAAGAGCTCCATGTCCACCCATGGAGTGTCCAGATATAGATGCTTTTGTTGTGTCAAGCTG
GGAAAAGTTTTCACTCAGGAGTTTTGGCAACTCTTTGACAACATAGTCATACATACGCCAGTTCTTCCACTTTTCCTGAG
TAGCATTGAGGTAGAATCCGGCTCCTAGTCGAAATCAAACAGGAAAGAAAGAATATTTTATCACCCTTGATCATTAACTG
AATACTTAAAGACCAGACCAATAGGTCCAAAGCTACAAAAAGAAGTGTGTGAAATGCAAACCAGAAGCATGTAACGTTGC
ATACCTACACCAAAGTCGTAACTGTCTGCCTCCCCTTCAACATTTAGTCCTCCTACAATATCAAAACCATCACAGAGTGT
TAAAAATACACATCAAGGGAAGATGATAAATCAAAAAAATGAAAATAGTGTTGGCTCACTTGGAGAAGTGTCTGGAGCAA
CAAGAGCAATGCCGTGAGTAGAAGCAGCACGTTGAGCTCCTGATTTGATAATGAAGTTCTCGTCCGTGCAGGTGAGGCCA
GAAAGCCAGTAAAGCACCTGTCAATCAACAACATGGAGAATCATTCATCCAAAAATCCAATCAGTTGTTTTGGCATCACA
ACGAAATCAAGGCAATAAAAAATCCAAAAACAATCATGCAAAACTTAAAGTTTTCGTCTTTAGAACAATATGGGAGAAAC
CCACAAATATCAGTAATACTTGGTTCAAACTAGAGACATGAAATCAGATGAGTGAAGATAAGAGTGAAAATTTGAGAAAA
GTCACAAAAGAGCCCTTTTTTACTGTAGAAACAATCAAATCTCTACCTCAGAACATGAATCGTGAAAACTACAACAAGAA
ATTTAGATCAAAGTAATGAAGAAGAAGGAATATCATTGCATACAGGAGATTTATGGGAAGAAGAAGCAGAAGGAGGGAAG
TAGATGGAAAAGGTCATGGAACATCCAAGTGTCTCACTGAAGTGTTTGTATCTTTTGTTGTAGCCATCGAACATCTTCGT
GCTCCCGATCTCGCTTAGTCCACTCGCCATTATCACTCTCTCTATCTCACTCACTATCTCTGTGATTGCAAAGTCTAGAA
GAAACAACAGATGCAGGCTGCAGCGAAGACGAAGAAGAAGAAGAAATGATCGAATGAGAGAGGTCTATCGGTTTCTACAG
TGGATCCGAGAGAGCCCATAGAAATAATTCAACAACATATCTCCTTAAAACTTCTGGCCCAACTAAAAGGTCTTGAAAGG
CCGATTTGAGTATCTTAATGTAATAATCAAATCCGGTTTATTATAGTGACATGAACATCTTTAATGTAAAAATCAACTTC
ATTAGTACAAAGTGTGTCTTTGTTAGGTGATCAAATCATTTATATATACATGACACATCAGAAGATAACGCATAGATTTT
TATTTGCGGCGGACCCATTTATTGATTAATTTGTATATCTATTTGTTTTGTTTTCGGTGTATAATAAATGCCGGTATAAC
TAAAAAACCATTTCATAAATGTTGTTCAGATTGAGAAACCAAAAAAAATGGAGGTGATGAAGAAGACTGGTACCAAAAAA
AGATGGAGTAATTTTTTCATGTGCCATTAATGAATGTATCCGAAGTTAGGCACCTTCCCTTAAATATCCCCATAACCAAA
ATATAATGTTACAAAAAAGTCTCTCCCTTTCCCCAACTGTACCCATCAATGCCTATGTCCATTCCTCTCCCTTGCACATA
AGCTTTGCTCTGTCTATTTAATTTAACTCTTCTTCTGCATGAAAGTTTTATGCTTTCGATGATTCCCAAAATCTTTCTCA
TGCGTTTTTTACTTTCTTGATTTGGCAATCCTCATGAGCTGATTTTGATTTCTTCTTTATGGTTGCCGACACGAAAGGTT
TGTTGTTCTTGACTTGTGTTTTTATTTTATTGGACAGTCTTCTTTTGGTAGATGAACAACTCAAAGACGGAGCTAACAAA
GTTGTTTTTTTGATATTCCATTAATTTTCCTTTATTTTATTCCTTAATCTTTCTTTGATTTTTCTCTGCATTGTGTCATG
TTTTGTGGCATTACTATTTAAAGGAATTTTTTGGTATCTATGCATTAATGTCTGATTTCTTACATGACAGAAGAAGCTAG
GACACAAAACAACTCAAATTTTGTTTGGTGAGAAAAATCAACCAAGAAAATATTGATTCTTTTGGAGCAAGGAGTTGGTT
TGATTGGTAATGCTCAAGTTGGTCTCTCTTTTTTCTTTTCAAATCCAACTTGATTTCTTTGTTCTATATGATCCAAACCC
ATGTAGTATAAATCTGTAGTGGATTACATAACCACCAGAAAAAATCATTTCTAGTCATTGTTCATTATTGTCTTTGGTTT
GTTTGAACTTTCTTGTGTGTGTGGACCATAAGAAGAAGGA
>AT2G41540.3 | chr2:17323801-17326800 FORWARD LENGTH=3000
AATAACTGATCAGGGTAGAACTGGTCGTTTTCTCCCTATATATAGGTAGAAGCAAAGATGGTTCAGGCTCCACGTAAAGG
AAGACAGATAAACCAGCAAAAACACATGGTAAAAGGGGTTTTACCTGATCAATTAGAATTGTTGCAGAAAGATTGTTGTA
CTTTGAAATAAGACAAGTGGCATCGTATTCCTGAAGATTTACAAAAGGAACAATGCATCAAATTTGGGGAAAAGGAACTA
TGATAATGGTTTTAGTTTGGGTTGGTTTTACCTCCCAAGCAGCTTTGTTGTCACCTAGATAATTGGTGAATGCCTTCTGT
CCCCATGCACAATTTATGGGATTCGTGATTGGTGCAAACGCAGATACAGACTGAACATGTTACACAGATGAAGTGGTTAA
ATTAAAAGAATGATATAGGAGTAACAAGTATTTGGTTCAAGCACATTATCCACCATGAAAGACAATCTATCTTTAGATTT
GAGATTCCACGTTTCAAGCATCTAACTCACATTGCATTGCCACAAGAAAACTCTTTGAAATGAATACCTTGTATTTATCG
AGGTTCCTCAGGTATATAGTAAGAGCTCCATGTCCACCCATGGAGTGTCCAGATATAGATGCTTTTGTTGTGTCAAGCTG
GGAAAAGTTTTCACTCAGGAGTTTTGGCAACTCTTTGACAACATAGTCATACATACGCCAGTTCTTCCACTTTTCCTGAG
TAGCATTGAGGTAGAATCCGGCTCCTAGTCGAAATCAAACAGGAAAGAAAGAATATTTTATCACCCTTGATCATTAACTG
AATACTTAAAGACCAGACCAATAGGTCCAAAGCTACAAAAAGAAGTGTGTGAAATGCAAACCAGAAGCATGTAACGTTGC
ATACCTACACCAAAGTCGTAACTGTCTGCCTCCCCTTCAACATTTAGTCCTCCTACAATATCAAAACCATCACAGAGTGT
TAAAAATACACATCAAGGGAAGATGATAAATCAAAAAAATGAAAATAGTGTTGGCTCACTTGGAGAAGTGTCTGGAGCAA
CAAGAGCAATGCCGTGAGTAGAAGCAGCACGTTGAGCTCCTGATTTGATAATGAAGTTCTCGTCCGTGCAGGTGAGGCCA
GAAAGCCAGTAAAGCACCTGTCAATCAACAACATGGAGAATCATTCATCCAAAAATCCAATCAGTTGTTTTGGCATCACA
ACGAAATCAAGGCAATAAAAAATCCAAAAACAATCATGCAAAACTTAAAGTTTTCGTCTTTAGAACAATATGGGAGAAAC
CCACAAATATCAGTAATACTTGGTTCAAACTAGAGACATGAAATCAGATGAGTGAAGATAAGAGTGAAAATTTGAGAAAA
GTCACAAAAGAGCCCTTTTTTACTGTAGAAACAATCAAATCTCTACCTCAGAACATGAATCGTGAAAACTACAACAAGAA
ATTTAGATCAAAGTAATGAAGAAGAAGGAATATCATTGCATACAGGAGATTTATGGGAAGAAGAAGCAGAAGGAGGGAAG
TAGATGGAAAAGGTCATGGAACATCCAAGTGTCTCACTGAAGTGTTTGTATCTTTTGTTGTAGCCATCGAACATCTTCGT
GCTCCCGATCTCGCTTAGTCCACTCGCCATTATCACTCTCTCTATCTCACTCACTATCTCTGTGATTGCAAAGTCTAGAA
GAAACAACAGATGCAGGCTGCAGCGAAGACGAAGAAGAAGAAGAAATGATCGAATGAGAGAGGTCTATCGGTTTCTACAG
TGGATCCGAGAGAGCCCATAGAAATAATTCAACAACATATCTCCTTAAAACTTCTGGCCCAACTAAAAGGTCTTGAAAGG
CCGATTTGAGTATCTTAATGTAATAATCAAATCCGGTTTATTATAGTGACATGAACATCTTTAATGTAAAAATCAACTTC
ATTAGTACAAAGTGTGTCTTTGTTAGGTGATCAAATCATTTATATATACATGACACATCAGAAGATAACGCATAGATTTT
TATTTGCGGCGGACCCATTTATTGATTAATTTGTATATCTATTTGTTTTGTTTTCGGTGTATAATAAATGCCGGTATAAC
TAAAAAACCATTTCATAAATGTTGTTCAGATTGAGAAACCAAAAAAAATGGAGGTGATGAAGAAGACTGGTACCAAAAAA
AGATGGAGTAATTTTTTCATGTGCCATTAATGAATGTATCCGAAGTTAGGCACCTTCCCTTAAATATCCCCATAACCAAA
ATATAATGTTACAAAAAAGTCTCTCCCTTTCCCCAACTGTACCCATCAATGCCTATGTCCATTCCTCTCCCTTGCACATA
AGCTTTGCTCTGTCTATTTAATTTAACTCTTCTTCTGCATGAAAGTTTTATGCTTTCGATGATTCCCAAAATCTTTCTCA
TGCGTTTTTTACTTTCTTGATTTGGCAATCCTCATGAGCTGATTTTGATTTCTTCTTTATGGTTGCCGACACGAAAGGTT
TGTTGTTCTTGACTTGTGTTTTTATTTTATTGGACAGTCTTCTTTTGGTAGATGAACAACTCAAAGACGGAGCTAACAAA
GTTGTTTTTTTGATATTCCATTAATTTTCCTTTATTTTATTCCTTAATCTTTCTTTGATTTTTCTCTGCATTGTGTCATG
TTTTGTGGCATTACTATTTAAAGGAATTTTTTGGTATCTATGCATTAATGTCTGATTTCTTACATGACAGAAGAAGCTAG
GACACAAAACAACTCAAATTTTGTTTGGTGAGAAAAATCAACCAAGAAAATATTGATTCTTTTGGAGCAAGGAGTTGGTT
TGATTGGTAATGCTCAAGTTGGTCTCTCTTTTTTCTTTTCAAATCCAACTTGATTTCTTTGTTCTATATGATCCAAACCC
ATGTAGTATAAATCTGTAGTGGATTACATAACCACCAGAAAAAATCATTTCTAGTCATTGTTCATTATTGTCTTTGGTTT
GTTTGAACTTTCTTGTGTGTGTGGACCATAAGAAGAAGGA
>AT2G41540.4 | chr2:17323801-17326800 FORWARD LENGTH=3000
AATAACTGATCAGGGTAGAACTGGTCGTTTTCTCCCTATATATAGGTAGAAGCAAAGATGGTTCAGGCTCCACGTAAAGG
AAGACAGATAAACCAGCAAAAACACATGGTAAAAGGGGTTTTACCTGATCAATTAGAATTGTTGCAGAAAGATTGTTGTA
CTTTGAAATAAGACAAGTGGCATCGTATTCCTGAAGATTTACAAAAGGAACAATGCATCAAATTTGGGGAAAAGGAACTA
TGATAATGGTTTTAGTTTGGGTTGGTTTTACCTCCCAAGCAGCTTTGTTGTCACCTAGATAATTGGTGAATGCCTTCTGT
CCCCATGCACAATTTATGGGATTCGTGATTGGTGCAAACGCAGATACAGACTGAACATGTTACACAGATGAAGTGGTTAA
ATTAAAAGAATGATATAGGAGTAACAAGTATTTGGTTCAAGCACATTATCCACCATGAAAGACAATCTATCTTTAGATTT
GAGATTCCACGTTTCAAGCATCTAACTCACATTGCATTGCCACAAGAAAACTCTTTGAAATGAATACCTTGTATTTATCG
AGGTTCCTCAGGTATATAGTAAGAGCTCCATGTCCACCCATGGAGTGTCCAGATATAGATGCTTTTGTTGTGTCAAGCTG
GGAAAAGTTTTCACTCAGGAGTTTTGGCAACTCTTTGACAACATAGTCATACATACGCCAGTTCTTCCACTTTTCCTGAG
TAGCATTGAGGTAGAATCCGGCTCCTAGTCGAAATCAAACAGGAAAGAAAGAATATTTTATCACCCTTGATCATTAACTG
AATACTTAAAGACCAGACCAATAGGTCCAAAGCTACAAAAAGAAGTGTGTGAAATGCAAACCAGAAGCATGTAACGTTGC
ATACCTACACCAAAGTCGTAACTGTCTGCCTCCCCTTCAACATTTAGTCCTCCTACAATATCAAAACCATCACAGAGTGT
TAAAAATACACATCAAGGGAAGATGATAAATCAAAAAAATGAAAATAGTGTTGGCTCACTTGGAGAAGTGTCTGGAGCAA
CAAGAGCAATGCCGTGAGTAGAAGCAGCACGTTGAGCTCCTGATTTGATAATGAAGTTCTCGTCCGTGCAGGTGAGGCCA
GAAAGCCAGTAAAGCACCTGTCAATCAACAACATGGAGAATCATTCATCCAAAAATCCAATCAGTTGTTTTGGCATCACA
ACGAAATCAAGGCAATAAAAAATCCAAAAACAATCATGCAAAACTTAAAGTTTTCGTCTTTAGAACAATATGGGAGAAAC
CCACAAATATCAGTAATACTTGGTTCAAACTAGAGACATGAAATCAGATGAGTGAAGATAAGAGTGAAAATTTGAGAAAA
GTCACAAAAGAGCCCTTTTTTACTGTAGAAACAATCAAATCTCTACCTCAGAACATGAATCGTGAAAACTACAACAAGAA
ATTTAGATCAAAGTAATGAAGAAGAAGGAATATCATTGCATACAGGAGATTTATGGGAAGAAGAAGCAGAAGGAGGGAAG
TAGATGGAAAAGGTCATGGAACATCCAAGTGTCTCACTGAAGTGTTTGTATCTTTTGTTGTAGCCATCGAACATCTTCGT
GCTCCCGATCTCGCTTAGTCCACTCGCCATTATCACTCTCTCTATCTCACTCACTATCTCTGTGATTGCAAAGTCTAGAA
GAAACAACAGATGCAGGCTGCAGCGAAGACGAAGAAGAAGAAGAAATGATCGAATGAGAGAGGTCTATCGGTTTCTACAG
TGGATCCGAGAGAGCCCATAGAAATAATTCAACAACATATCTCCTTAAAACTTCTGGCCCAACTAAAAGGTCTTGAAAGG
CCGATTTGAGTATCTTAATGTAATAATCAAATCCGGTTTATTATAGTGACATGAACATCTTTAATGTAAAAATCAACTTC
ATTAGTACAAAGTGTGTCTTTGTTAGGTGATCAAATCATTTATATATACATGACACATCAGAAGATAACGCATAGATTTT
TATTTGCGGCGGACCCATTTATTGATTAATTTGTATATCTATTTGTTTTGTTTTCGGTGTATAATAAATGCCGGTATAAC
TAAAAAACCATTTCATAAATGTTGTTCAGATTGAGAAACCAAAAAAAATGGAGGTGATGAAGAAGACTGGTACCAAAAAA
AGATGGAGTAATTTTTTCATGTGCCATTAATGAATGTATCCGAAGTTAGGCACCTTCCCTTAAATATCCCCATAACCAAA
ATATAATGTTACAAAAAAGTCTCTCCCTTTCCCCAACTGTACCCATCAATGCCTATGTCCATTCCTCTCCCTTGCACATA
AGCTTTGCTCTGTCTATTTAATTTAACTCTTCTTCTGCATGAAAGTTTTATGCTTTCGATGATTCCCAAAATCTTTCTCA
TGCGTTTTTTACTTTCTTGATTTGGCAATCCTCATGAGCTGATTTTGATTTCTTCTTTATGGTTGCCGACACGAAAGGTT
TGTTGTTCTTGACTTGTGTTTTTATTTTATTGGACAGTCTTCTTTTGGTAGATGAACAACTCAAAGACGGAGCTAACAAA
GTTGTTTTTTTGATATTCCATTAATTTTCCTTTATTTTATTCCTTAATCTTTCTTTGATTTTTCTCTGCATTGTGTCATG
TTTTGTGGCATTACTATTTAAAGGAATTTTTTGGTATCTATGCATTAATGTCTGATTTCTTACATGACAGAAGAAGCTAG
GACACAAAACAACTCAAATTTTGTTTGGTGAGAAAAATCAACCAAGAAAATATTGATTCTTTTGGAGCAAGGAGTTGGTT
TGATTGGTAATGCTCAAGTTGGTCTCTCTTTTTTCTTTTCAAATCCAACTTGATTTCTTTGTTCTATATGATCCAAACCC
ATGTAGTATAAATCTGTAGTGGATTACATAACCACCAGAAAAAATCATTTCTAGTCATTGTTCATTATTGTCTTTGGTTT
GTTTGAACTTTCTTGTGTGTGTGGACCATAAGAAGAAGGA
>AT2G41540.1 | chr2:17323801-17326800 FORWARD LENGTH=3000
AATAACTGATCAGGGTAGAACTGGTCGTTTTCTCCCTATATATAGGTAGAAGCAAAGATGGTTCAGGCTCCACGTAAAGG
AAGACAGATAAACCAGCAAAAACACATGGTAAAAGGGGTTTTACCTGATCAATTAGAATTGTTGCAGAAAGATTGTTGTA
CTTTGAAATAAGACAAGTGGCATCGTATTCCTGAAGATTTACAAAAGGAACAATGCATCAAATTTGGGGAAAAGGAACTA
TGATAATGGTTTTAGTTTGGGTTGGTTTTACCTCCCAAGCAGCTTTGTTGTCACCTAGATAATTGGTGAATGCCTTCTGT
CCCCATGCACAATTTATGGGATTCGTGATTGGTGCAAACGCAGATACAGACTGAACATGTTACACAGATGAAGTGGTTAA
ATTAAAAGAATGATATAGGAGTAACAAGTATTTGGTTCAAGCACATTATCCACCATGAAAGACAATCTATCTTTAGATTT
GAGATTCCACGTTTCAAGCATCTAACTCACATTGCATTGCCACAAGAAAACTCTTTGAAATGAATACCTTGTATTTATCG
AGGTTCCTCAGGTATATAGTAAGAGCTCCATGTCCACCCATGGAGTGTCCAGATATAGATGCTTTTGTTGTGTCAAGCTG
GGAAAAGTTTTCACTCAGGAGTTTTGGCAACTCTTTGACAACATAGTCATACATACGCCAGTTCTTCCACTTTTCCTGAG
TAGCATTGAGGTAGAATCCGGCTCCTAGTCGAAATCAAACAGGAAAGAAAGAATATTTTATCACCCTTGATCATTAACTG
AATACTTAAAGACCAGACCAATAGGTCCAAAGCTACAAAAAGAAGTGTGTGAAATGCAAACCAGAAGCATGTAACGTTGC
ATACCTACACCAAAGTCGTAACTGTCTGCCTCCCCTTCAACATTTAGTCCTCCTACAATATCAAAACCATCACAGAGTGT
TAAAAATACACATCAAGGGAAGATGATAAATCAAAAAAATGAAAATAGTGTTGGCTCACTTGGAGAAGTGTCTGGAGCAA
CAAGAGCAATGCCGTGAGTAGAAGCAGCACGTTGAGCTCCTGATTTGATAATGAAGTTCTCGTCCGTGCAGGTGAGGCCA
GAAAGCCAGTAAAGCACCTGTCAATCAACAACATGGAGAATCATTCATCCAAAAATCCAATCAGTTGTTTTGGCATCACA
ACGAAATCAAGGCAATAAAAAATCCAAAAACAATCATGCAAAACTTAAAGTTTTCGTCTTTAGAACAATATGGGAGAAAC
CCACAAATATCAGTAATACTTGGTTCAAACTAGAGACATGAAATCAGATGAGTGAAGATAAGAGTGAAAATTTGAGAAAA
GTCACAAAAGAGCCCTTTTTTACTGTAGAAACAATCAAATCTCTACCTCAGAACATGAATCGTGAAAACTACAACAAGAA
ATTTAGATCAAAGTAATGAAGAAGAAGGAATATCATTGCATACAGGAGATTTATGGGAAGAAGAAGCAGAAGGAGGGAAG
TAGATGGAAAAGGTCATGGAACATCCAAGTGTCTCACTGAAGTGTTTGTATCTTTTGTTGTAGCCATCGAACATCTTCGT
GCTCCCGATCTCGCTTAGTCCACTCGCCATTATCACTCTCTCTATCTCACTCACTATCTCTGTGATTGCAAAGTCTAGAA
GAAACAACAGATGCAGGCTGCAGCGAAGACGAAGAAGAAGAAGAAATGATCGAATGAGAGAGGTCTATCGGTTTCTACAG
TGGATCCGAGAGAGCCCATAGAAATAATTCAACAACATATCTCCTTAAAACTTCTGGCCCAACTAAAAGGTCTTGAAAGG
CCGATTTGAGTATCTTAATGTAATAATCAAATCCGGTTTATTATAGTGACATGAACATCTTTAATGTAAAAATCAACTTC
ATTAGTACAAAGTGTGTCTTTGTTAGGTGATCAAATCATTTATATATACATGACACATCAGAAGATAACGCATAGATTTT
TATTTGCGGCGGACCCATTTATTGATTAATTTGTATATCTATTTGTTTTGTTTTCGGTGTATAATAAATGCCGGTATAAC
TAAAAAACCATTTCATAAATGTTGTTCAGATTGAGAAACCAAAAAAAATGGAGGTGATGAAGAAGACTGGTACCAAAAAA
AGATGGAGTAATTTTTTCATGTGCCATTAATGAATGTATCCGAAGTTAGGCACCTTCCCTTAAATATCCCCATAACCAAA
ATATAATGTTACAAAAAAGTCTCTCCCTTTCCCCAACTGTACCCATCAATGCCTATGTCCATTCCTCTCCCTTGCACATA
AGCTTTGCTCTGTCTATTTAATTTAACTCTTCTTCTGCATGAAAGTTTTATGCTTTCGATGATTCCCAAAATCTTTCTCA
TGCGTTTTTTACTTTCTTGATTTGGCAATCCTCATGAGCTGATTTTGATTTCTTCTTTATGGTTGCCGACACGAAAGGTT
TGTTGTTCTTGACTTGTGTTTTTATTTTATTGGACAGTCTTCTTTTGGTAGATGAACAACTCAAAGACGGAGCTAACAAA
GTTGTTTTTTTGATATTCCATTAATTTTCCTTTATTTTATTCCTTAATCTTTCTTTGATTTTTCTCTGCATTGTGTCATG
TTTTGTGGCATTACTATTTAAAGGAATTTTTTGGTATCTATGCATTAATGTCTGATTTCTTACATGACAGAAGAAGCTAG
GACACAAAACAACTCAAATTTTGTTTGGTGAGAAAAATCAACCAAGAAAATATTGATTCTTTTGGAGCAAGGAGTTGGTT
TGATTGGTAATGCTCAAGTTGGTCTCTCTTTTTTCTTTTCAAATCCAACTTGATTTCTTTGTTCTATATGATCCAAACCC
ATGTAGTATAAATCTGTAGTGGATTACATAACCACCAGAAAAAATCATTTCTAGTCATTGTTCATTATTGTCTTTGGTTT
GTTTGAACTTTCTTGTGTGTGTGGACCATAAGAAGAAGGA
>AT2G41550.1 | chr2:17330831-17333830 REVERSE LENGTH=3000
TGGTTTACAAAGATCTAGATGAAGCTCCCAGTGGAGAGCTCCCTGATGGAGGCTATACAATGGTAGCAGTTGTTGGAATC
AAGGATCCAGTACGTCCGGGTGTTAGGGAAGCCGTTCAGACTTGTCAAGCTGCCGGAATCACCGTCCGTATGGTCACTGG
AGATAACATAAGCACAGCCAAAGCAATTGCTAAGGAATGTGGCATATATACCGAAGGAGGCTTAGCTATAGAAGGTTCAG
AATTCCGGGACTTGTCTCCTCACGAAATGAGGGCCATTATCCCCAAAATTCAGGTCCTTTGATATATGATAGATAGAATG
AATTGTTATTGTTTATCTGTCTATTGAAAATGTTTAAGTATCTCTAAAATTCCTTGTTTCTGCCTTTAGGTAATGGCTCG
GTCTCTGCCATTGGACAAACATACTTTAGTCAGCAACTTGAGGAAAATTGGAGAGGTAGTTGCAGTGACAGGGGATGGGA
CAAACGATGCCCCTGCGTTGCATGAGGCAGACATTGGACTAGCAATGGGAATAGCTGGAACAGAGGTAAGCTATAGTTAT
TCTCTGTTATTGGTTTGGTTAATAAAAAAATCTCGAGATTAACATTTTCGTTTGGTGCTAATTCCCGATATGCAGGTTGC
GAAAGAGAATGCTGATGTGATCATAATGGACGATAACTTCAAAACAATAGTAAATGTGGCTAGATGGGGACGTGCTGTAT
ATATAAACATTCAGAAGTTTGTTCAGTTCCAGCTAACTGTTAATGTGGTTGCTCTGATCATCAACTTTGTCTCTGCTTGC
ATCACAGGTACGACAGAAAAACCAATCAAACACCATCTTTCTTCTAGCGTTTGGTCAAATATAGTAACCATTTCTTTTGG
TTTCTTTTCCAGGATCTGCTCCACTCACTGCTGTGCAACTGCTTTGGGTCAACATGATCATGGACACACTTGGTGCATTG
GCTCTAGCAACAGAACCTCCCAATGAAGGTTTAATGAAACGTGCACCAATAGCTAGAACCGCCAGCTTTATCACCAAAAC
CATGTGGAGAAACATCGCTGGTCAAAGCGTTTACCAGTTGATTGTCTTAGGAATTCTCAATTTCGCAGGCAAATCACTTC
TCAAACTAGATGGCCCTGACTCCACAGCCGTTCTTAACACAGTCATCTTCAACTCCTTCGTCTTTTGCCAGGTACCATTC
GCAAACAAAAACCAACCCAACTCTTATATAAAAGATAAGTAACAAGAGAATCAAACGGTGTACAAACAGGTGTTCAATGA
GATCAATAGCCGGGAAATAGAGAAGATAAATGTGTTCAAAGGAATGTTCAATAGCTGGGTGTTCACTTGGGTAATGACTG
TGACGGTAGTGTTTCAAGTGATCATAGTGGAGTTTCTTGGAGCATTTGCTAGCACCGTTCCTCTGAGCTGGCAACATTGG
TTACTATCAATCTTGATAGGATCATTGAACATGATTGTAGCCGTTATCCTCAAATGCGTACCTGTCGAGTCTCGTCACCA
TCACGATGGCTACGACCTGCTTCCTTCTGGTCCTTCTTCTTCCAACTCTGCCTGATACCGTTTCTATGTTCACTTTTTTT
TTGTTTTCCGGGTAGGAGTACACAAATATGTAAGTTTTCTATTTTTGCTACTTCAAATTCTTTTTTTTTATACCACGAAT
GGAATTTTGTTTTCGACTTACTCCAATACTCTAATACGATTTTGCAATAAATTTTGCATTTTAATTGAATGTTATCTATC
AAGAGCTGTGCTAAGTATTAGAAAATCTAGAGAGATGCTTTGATTAGTAGATTCTCAAGAATTTATGATCAGAACATCTA
CCTTTTTTCGTATAAATATAAATCTATATTGTTTTTGATAAAAGTTATAGTAGCATCTAATTAGATTTGTGACATGTATA
ATGCCAGTATTTATCCTTGTCGTAGGTGAGTCTATAATGTTGAATCAGAACGCTTACGTAAAGTATAAACATAATAAAAC
GCAATTGTGAAAATAGAATGACATATTATTCTCTGGATGACATGTTAAATCAAATCATATAGCATAATAAAATAGAAGAA
TTTTCCTCTATCTCACATCAATGTACATGAAGCTTTCGTTTCTGTATATACACGTAAATAAAACATCGGAAAAAGATGGA
AAGAACACCAACTTTGCTTCTCCAATACATGAAACTTTAACAAAAACAAAAAAGAACACCAACTTTCCTTAAAATGCTTT
TATAAAAGTAAAATATTCATGCATAATTTACTTGAAACTTTTCGACACTTTCATTTATTTATTGAAGTTAAAGAAGTTGG
TCACGCGTATGAAATCTTTGGAAAAGCAATAACTGTACGGACGTCACTCTCAGATGTTAAGTTCAATAAGCAAAAGAATA
GCGGGACCCTTCGGTTTTCCACTTTATTACGATTGTGCCATCTGACTCGTCATTTACTCCTAGCCGTCCGATGAAAAAGG
CAGAATCTGGAGAGTGTACAGTAACTCGAAAACACAGGAACATATATTCGCATTTATACAGTACGAGTCAAATAAAAGTC
AATGAATCTGACGGTTGAGATTTTCAGTTGGACGAAGAGTGGTCCCCATGAGTTAATAAAACGGCTTAGTTTGGTATCCA
CGCGCCTCCGTTGGTTTATCCATTTGTAGCAAACCCGTTCACCGTTTGAACCGACCTCTTTCTCTCTCTCTACACTCTAC
TCTAAATACTGCAGAGTGTTTTGTTCGTCGCTTTCACTGCCAGCCTTTTTTTTTCTCTCTCTCACTAAATTCTCTCGCCG
ACCTTCTTCAAACCCTAGAAAAACGCTTAATTTCTGGAAGATCCATCGACGAAGCTCACAACGGTATGGTTAGAACTTTG
GGTGTTCTTGTGATTGTGCTTCTTAGTGAGAATTGCTTTGGAGATTTTGGAAATGTGGGTGAAAAGGCTGATTTTTTTTT
ACAGAATGAATTTTGAGGCTTATCGTAGTGAGTGACCACC
>AT2G41560.3 | chr2:17335392-17338391 REVERSE LENGTH=3000
AATCACAATCACCTTTCTCATGAGTTAGTCGTTGGCATAGGAAGCATCTCTTCCTAATTCGTTCATAATCAAAAGTCACA
GAAACTATTTCACCCGTTGGAAGCTGAATCTCTTTAAAGTTCCTTAAAGGGTTCCTAACATCGATGATAACCTGAACTCT
GATATAGTCTTGTGCTTGAGACTTCTCTAAGTCAAGTTCCACCTTTAAAACTTTCCCCACACAAGATGCTATCTTTTTTA
TTGTGTCCTGTGTGTAGTAGTTAACTGGAATATTTCTCAGCCTCATCCACACCGGAAGAAACATCAGATACTCTTCCGTC
GACTTCTCAATCCAACGTTCCATCACTACACACCATTCATCCTGAGTCCACACTCCTGTTTTCAAAATTTCCAATAGATC
ATCCTCTGATTTAAAGAAAAATTGAAACCTTTCTTGAGATAAAGCAACACCACGAACCCTGGAATACAATCTCCAAATTC
TAGGCATGTCTAAAATCCAATTAGACATCCTTTGATTAGAAGGGTTCAGAAATCTTCCTAAGATACTGCAAGTATTCCTT
TCAATCGAACAAAACTGAGCTTGGTTTGACAAAACAAGTGGTTCCTCATCTTTGATTGACATCTCTTGAATCGCTTGATC
CAAATCCATACTCATCCCAATAGAATAGAAGAGAGAAAGATTTTCAAGGCAACAGCTGAACTCAAAACTGACAAAAGGTA
ATCGAAGATTCTTCTGATCCTGGCTCCGCTCTATTAGAATCGATGATTTGAGGGAGAAGTTCTTAAGCCCAATTTGACGG
GACGGCGTTAATTACGGCGAGCAAAGTATTATCCAAAAACGACCTCCTAAAAAAGAGAACAGAGAGTTTTTTTTGAGGAT
TGAGGTATGAGGTATCTAATTGAAAGACGCAAAAGTAATACTATAAGGAAAAAAAAAAAAGAGCATGTTTATGGACCTAA
TAATATTCGTCTGGGTCGGATCATTTGATTTGGTTGCCTACTAATTATCCGAATGAGACGAAAATGAAATTTGAATGAAT
GGGCCCTATCCGAGCATAAAATCCGAGTAATTCGGGTCGGGTTTGGGTATTCCATAAAAAGCAACTCTCACACCAATCCG
TTGCTCAATCCTCTCTCTCTCTCTCTCAGCTGCCTTCGCGCCGGCGAAGTTTGTCTCTGTGAAAACAGAGAGTGGTAGTG
AGAGCGTGAGAAATGTCGAACTTGCTAAGGGATTTCGAGGTGGAGGCTAAGAATCCGTCGCTGGAAGCGCGTCAAAGATG
GAGGTCGTCCGTGTCTATCGTGAAGAACCGTACTCGTCGTTTCCGTAACATTCGGGATCTCGATAAGCTCGCTGACTACG
AGAACAAGAAGCACCAGATCCAGGTTCCTATTTCTTTGGTTTCTCTATCTCTATTATTCAGTTTTTTTTTTTGCTGTGAG
TATGATTTTGATTTTCTTGGTTAAAAGGTTTTATAGAAAATTATTCATTGTGATACTTAAAAGTTAAAACCTTTTGAAGA
AGGAATTGATAATGGTTGACCCTGTTAAGCTTTTTTTTCTGCCATTGATGATCCGTACAAAAGGACTTTATCAGAAAGGC
GTTACTTGTTTTTTTTCATAGTCTAATCCACACTTTTGCATACGAAACTTTTTTTTTAATTCATGAACTTAAAACTCTTT
TTTTCTCGATGCTATGTGTAATCAAAGATTCAAAATACACATTAAAATTTTGCAATTTGCTAATACAAACTCTAGAGAAA
TATGAATCAAAGGATGATATGGTAAAATATCTAAAGGATGAAATTATTATTCTTTTGGAGCGTTATCTTTTTTGTTCAAT
TGCGGAAACCGAAGAAAAAAATAATTCAAGTGGCACCACACATGATGCTGACATCAAGTTGTATCTTTGCTTGAGTGTGT
GTCCTCTACTGTGTTTACAAATTGGATAATTTCTTGTCGCTACTAGGAAGATGAGCCAATCTTGAGAGGCCAGCAAAAGT
CTGACCCTTTTTTTTTTTTTTTGAGTTTTTTTCTCTTCTTAGCGACTGAATCCAAACACCAAAGGACGAAATTTCAGTTT
CAAGACTTCTTAGCTTTTTGATACCAGTTTTTCTTTAACTTAAATTCAAATTTGACTTATGGTACGAGGACTTCTTGTGT
GCAATAAATTATTAGCTTAAGGACGTTACACACGGAAACTTGGCCAGGTGTATTTTCATAAGGTTCTTTCCACTTGCACA
AACCAAATAAAGAAGCATTTTTATGGGATTCTTGTGGATATGATGAGCTCATTGTCTTTTCTTCTTTTTCCTTTTTGGTC
TCTACTTATTCGCATTGAAATCGAATCACTTTTCAGTCTTTTTATAAATAAAGCAAATTGTTTTATAACCTAACTGTTGA
GTCAAAGAAATTGCAGCTTTAACTTAAAATGTTCTTCACTGTGGCCGGGGGGAATGATTAGCACATAGATGTTATGTTAA
CCTTTGTTACCAAAGATATTTCAGCTACATTAGCTTTATTTCTCTTTTGTAAGATCAGTGATATAATTGACGTTCCAATG
GTGTTTCAGAACCATTCTGTCTTTAAAAAGCAAAATGAAAATTTAAGCAAGCAATGGGTGATGGATCTTTTTACTAATTT
GTCCGGCTTATGATGATTGCACCACAGAAACCGTTTGTTCTTTCTTCAGTTTCATGTATGACCAAATATTCCTATGTTGT
GCTGTTTTATCTATTAGCTCACTGTCTGTACTCATTATCAGGAAAAGATCCGAGTTGCTTTCTTTGTTCAAAAGGCAGCT
CTTCATTTCATTGATGGTAAGATATGCAGCTGCATTTTTTGAGAGATGTATGAAGGCGACTTGGTTTCTACTTTCTATGG
TTATGTAAACTTTTCTTTTCTTATTTGTATTTTTCTCTAGCTGCTGCTAGGCCGGAATACAAGCTCACTGATGAGGTTAA
GAAAGCCGGATTTTCTATTGAAGCAGATGAACTTGCATCT
>AT2G41560.4 | chr2:17335392-17338391 REVERSE LENGTH=3000
AATCACAATCACCTTTCTCATGAGTTAGTCGTTGGCATAGGAAGCATCTCTTCCTAATTCGTTCATAATCAAAAGTCACA
GAAACTATTTCACCCGTTGGAAGCTGAATCTCTTTAAAGTTCCTTAAAGGGTTCCTAACATCGATGATAACCTGAACTCT
GATATAGTCTTGTGCTTGAGACTTCTCTAAGTCAAGTTCCACCTTTAAAACTTTCCCCACACAAGATGCTATCTTTTTTA
TTGTGTCCTGTGTGTAGTAGTTAACTGGAATATTTCTCAGCCTCATCCACACCGGAAGAAACATCAGATACTCTTCCGTC
GACTTCTCAATCCAACGTTCCATCACTACACACCATTCATCCTGAGTCCACACTCCTGTTTTCAAAATTTCCAATAGATC
ATCCTCTGATTTAAAGAAAAATTGAAACCTTTCTTGAGATAAAGCAACACCACGAACCCTGGAATACAATCTCCAAATTC
TAGGCATGTCTAAAATCCAATTAGACATCCTTTGATTAGAAGGGTTCAGAAATCTTCCTAAGATACTGCAAGTATTCCTT
TCAATCGAACAAAACTGAGCTTGGTTTGACAAAACAAGTGGTTCCTCATCTTTGATTGACATCTCTTGAATCGCTTGATC
CAAATCCATACTCATCCCAATAGAATAGAAGAGAGAAAGATTTTCAAGGCAACAGCTGAACTCAAAACTGACAAAAGGTA
ATCGAAGATTCTTCTGATCCTGGCTCCGCTCTATTAGAATCGATGATTTGAGGGAGAAGTTCTTAAGCCCAATTTGACGG
GACGGCGTTAATTACGGCGAGCAAAGTATTATCCAAAAACGACCTCCTAAAAAAGAGAACAGAGAGTTTTTTTTGAGGAT
TGAGGTATGAGGTATCTAATTGAAAGACGCAAAAGTAATACTATAAGGAAAAAAAAAAAAGAGCATGTTTATGGACCTAA
TAATATTCGTCTGGGTCGGATCATTTGATTTGGTTGCCTACTAATTATCCGAATGAGACGAAAATGAAATTTGAATGAAT
GGGCCCTATCCGAGCATAAAATCCGAGTAATTCGGGTCGGGTTTGGGTATTCCATAAAAAGCAACTCTCACACCAATCCG
TTGCTCAATCCTCTCTCTCTCTCTCTCAGCTGCCTTCGCGCCGGCGAAGTTTGTCTCTGTGAAAACAGAGAGTGGTAGTG
AGAGCGTGAGAAATGTCGAACTTGCTAAGGGATTTCGAGGTGGAGGCTAAGAATCCGTCGCTGGAAGCGCGTCAAAGATG
GAGGTCGTCCGTGTCTATCGTGAAGAACCGTACTCGTCGTTTCCGTAACATTCGGGATCTCGATAAGCTCGCTGACTACG
AGAACAAGAAGCACCAGATCCAGGTTCCTATTTCTTTGGTTTCTCTATCTCTATTATTCAGTTTTTTTTTTTGCTGTGAG
TATGATTTTGATTTTCTTGGTTAAAAGGTTTTATAGAAAATTATTCATTGTGATACTTAAAAGTTAAAACCTTTTGAAGA
AGGAATTGATAATGGTTGACCCTGTTAAGCTTTTTTTTCTGCCATTGATGATCCGTACAAAAGGACTTTATCAGAAAGGC
GTTACTTGTTTTTTTTCATAGTCTAATCCACACTTTTGCATACGAAACTTTTTTTTTAATTCATGAACTTAAAACTCTTT
TTTTCTCGATGCTATGTGTAATCAAAGATTCAAAATACACATTAAAATTTTGCAATTTGCTAATACAAACTCTAGAGAAA
TATGAATCAAAGGATGATATGGTAAAATATCTAAAGGATGAAATTATTATTCTTTTGGAGCGTTATCTTTTTTGTTCAAT
TGCGGAAACCGAAGAAAAAAATAATTCAAGTGGCACCACACATGATGCTGACATCAAGTTGTATCTTTGCTTGAGTGTGT
GTCCTCTACTGTGTTTACAAATTGGATAATTTCTTGTCGCTACTAGGAAGATGAGCCAATCTTGAGAGGCCAGCAAAAGT
CTGACCCTTTTTTTTTTTTTTTGAGTTTTTTTCTCTTCTTAGCGACTGAATCCAAACACCAAAGGACGAAATTTCAGTTT
CAAGACTTCTTAGCTTTTTGATACCAGTTTTTCTTTAACTTAAATTCAAATTTGACTTATGGTACGAGGACTTCTTGTGT
GCAATAAATTATTAGCTTAAGGACGTTACACACGGAAACTTGGCCAGGTGTATTTTCATAAGGTTCTTTCCACTTGCACA
AACCAAATAAAGAAGCATTTTTATGGGATTCTTGTGGATATGATGAGCTCATTGTCTTTTCTTCTTTTTCCTTTTTGGTC
TCTACTTATTCGCATTGAAATCGAATCACTTTTCAGTCTTTTTATAAATAAAGCAAATTGTTTTATAACCTAACTGTTGA
GTCAAAGAAATTGCAGCTTTAACTTAAAATGTTCTTCACTGTGGCCGGGGGGAATGATTAGCACATAGATGTTATGTTAA
CCTTTGTTACCAAAGATATTTCAGCTACATTAGCTTTATTTCTCTTTTGTAAGATCAGTGATATAATTGACGTTCCAATG
GTGTTTCAGAACCATTCTGTCTTTAAAAAGCAAAATGAAAATTTAAGCAAGCAATGGGTGATGGATCTTTTTACTAATTT
GTCCGGCTTATGATGATTGCACCACAGAAACCGTTTGTTCTTTCTTCAGTTTCATGTATGACCAAATATTCCTATGTTGT
GCTGTTTTATCTATTAGCTCACTGTCTGTACTCATTATCAGGAAAAGATCCGAGTTGCTTTCTTTGTTCAAAAGGCAGCT
CTTCATTTCATTGATGGTAAGATATGCAGCTGCATTTTTTGAGAGATGTATGAAGGCGACTTGGTTTCTACTTTCTATGG
TTATGTAAACTTTTCTTTTCTTATTTGTATTTTTCTCTAGCTGCTGCTAGGCCGGAATACAAGCTCACTGATGAGGTTAA
GAAAGCCGGATTTTCTATTGAAGCAGATGAACTTGCATCT
>AT2G41560.2 | chr2:17335392-17338391 REVERSE LENGTH=3000
AATCACAATCACCTTTCTCATGAGTTAGTCGTTGGCATAGGAAGCATCTCTTCCTAATTCGTTCATAATCAAAAGTCACA
GAAACTATTTCACCCGTTGGAAGCTGAATCTCTTTAAAGTTCCTTAAAGGGTTCCTAACATCGATGATAACCTGAACTCT
GATATAGTCTTGTGCTTGAGACTTCTCTAAGTCAAGTTCCACCTTTAAAACTTTCCCCACACAAGATGCTATCTTTTTTA
TTGTGTCCTGTGTGTAGTAGTTAACTGGAATATTTCTCAGCCTCATCCACACCGGAAGAAACATCAGATACTCTTCCGTC
GACTTCTCAATCCAACGTTCCATCACTACACACCATTCATCCTGAGTCCACACTCCTGTTTTCAAAATTTCCAATAGATC
ATCCTCTGATTTAAAGAAAAATTGAAACCTTTCTTGAGATAAAGCAACACCACGAACCCTGGAATACAATCTCCAAATTC
TAGGCATGTCTAAAATCCAATTAGACATCCTTTGATTAGAAGGGTTCAGAAATCTTCCTAAGATACTGCAAGTATTCCTT
TCAATCGAACAAAACTGAGCTTGGTTTGACAAAACAAGTGGTTCCTCATCTTTGATTGACATCTCTTGAATCGCTTGATC
CAAATCCATACTCATCCCAATAGAATAGAAGAGAGAAAGATTTTCAAGGCAACAGCTGAACTCAAAACTGACAAAAGGTA
ATCGAAGATTCTTCTGATCCTGGCTCCGCTCTATTAGAATCGATGATTTGAGGGAGAAGTTCTTAAGCCCAATTTGACGG
GACGGCGTTAATTACGGCGAGCAAAGTATTATCCAAAAACGACCTCCTAAAAAAGAGAACAGAGAGTTTTTTTTGAGGAT
TGAGGTATGAGGTATCTAATTGAAAGACGCAAAAGTAATACTATAAGGAAAAAAAAAAAAGAGCATGTTTATGGACCTAA
TAATATTCGTCTGGGTCGGATCATTTGATTTGGTTGCCTACTAATTATCCGAATGAGACGAAAATGAAATTTGAATGAAT
GGGCCCTATCCGAGCATAAAATCCGAGTAATTCGGGTCGGGTTTGGGTATTCCATAAAAAGCAACTCTCACACCAATCCG
TTGCTCAATCCTCTCTCTCTCTCTCTCAGCTGCCTTCGCGCCGGCGAAGTTTGTCTCTGTGAAAACAGAGAGTGGTAGTG
AGAGCGTGAGAAATGTCGAACTTGCTAAGGGATTTCGAGGTGGAGGCTAAGAATCCGTCGCTGGAAGCGCGTCAAAGATG
GAGGTCGTCCGTGTCTATCGTGAAGAACCGTACTCGTCGTTTCCGTAACATTCGGGATCTCGATAAGCTCGCTGACTACG
AGAACAAGAAGCACCAGATCCAGGTTCCTATTTCTTTGGTTTCTCTATCTCTATTATTCAGTTTTTTTTTTTGCTGTGAG
TATGATTTTGATTTTCTTGGTTAAAAGGTTTTATAGAAAATTATTCATTGTGATACTTAAAAGTTAAAACCTTTTGAAGA
AGGAATTGATAATGGTTGACCCTGTTAAGCTTTTTTTTCTGCCATTGATGATCCGTACAAAAGGACTTTATCAGAAAGGC
GTTACTTGTTTTTTTTCATAGTCTAATCCACACTTTTGCATACGAAACTTTTTTTTTAATTCATGAACTTAAAACTCTTT
TTTTCTCGATGCTATGTGTAATCAAAGATTCAAAATACACATTAAAATTTTGCAATTTGCTAATACAAACTCTAGAGAAA
TATGAATCAAAGGATGATATGGTAAAATATCTAAAGGATGAAATTATTATTCTTTTGGAGCGTTATCTTTTTTGTTCAAT
TGCGGAAACCGAAGAAAAAAATAATTCAAGTGGCACCACACATGATGCTGACATCAAGTTGTATCTTTGCTTGAGTGTGT
GTCCTCTACTGTGTTTACAAATTGGATAATTTCTTGTCGCTACTAGGAAGATGAGCCAATCTTGAGAGGCCAGCAAAAGT
CTGACCCTTTTTTTTTTTTTTTGAGTTTTTTTCTCTTCTTAGCGACTGAATCCAAACACCAAAGGACGAAATTTCAGTTT
CAAGACTTCTTAGCTTTTTGATACCAGTTTTTCTTTAACTTAAATTCAAATTTGACTTATGGTACGAGGACTTCTTGTGT
GCAATAAATTATTAGCTTAAGGACGTTACACACGGAAACTTGGCCAGGTGTATTTTCATAAGGTTCTTTCCACTTGCACA
AACCAAATAAAGAAGCATTTTTATGGGATTCTTGTGGATATGATGAGCTCATTGTCTTTTCTTCTTTTTCCTTTTTGGTC
TCTACTTATTCGCATTGAAATCGAATCACTTTTCAGTCTTTTTATAAATAAAGCAAATTGTTTTATAACCTAACTGTTGA
GTCAAAGAAATTGCAGCTTTAACTTAAAATGTTCTTCACTGTGGCCGGGGGGAATGATTAGCACATAGATGTTATGTTAA
CCTTTGTTACCAAAGATATTTCAGCTACATTAGCTTTATTTCTCTTTTGTAAGATCAGTGATATAATTGACGTTCCAATG
GTGTTTCAGAACCATTCTGTCTTTAAAAAGCAAAATGAAAATTTAAGCAAGCAATGGGTGATGGATCTTTTTACTAATTT
GTCCGGCTTATGATGATTGCACCACAGAAACCGTTTGTTCTTTCTTCAGTTTCATGTATGACCAAATATTCCTATGTTGT
GCTGTTTTATCTATTAGCTCACTGTCTGTACTCATTATCAGGAAAAGATCCGAGTTGCTTTCTTTGTTCAAAAGGCAGCT
CTTCATTTCATTGATGGTAAGATATGCAGCTGCATTTTTTGAGAGATGTATGAAGGCGACTTGGTTTCTACTTTCTATGG
TTATGTAAACTTTTCTTTTCTTATTTGTATTTTTCTCTAGCTGCTGCTAGGCCGGAATACAAGCTCACTGATGAGGTTAA
GAAAGCCGGATTTTCTATTGAAGCAGATGAACTTGCATCT
>AT2G41560.1 | chr2:17337180-17340179 REVERSE LENGTH=3000
ATAAATCTTCAAAGAAAGTCACTGCAATTTTTCCTTTCTCCCTATTGACTGTTTGTTCATTGCCATTCTCATCTACCAAG
AATCTCAGAGAATTTGATACTCTATTGGCTTTTACTGTTGCCTGAAAAAACTTAGAATTCTTGTCTCCACCAACCATCCA
TTTATCCCTGCTTTTTAATCTCCAAAAATCTTCTTCCTCTCTATAAGCATCACCAAGGACATCTTGAAGAAGAGAAATCT
GCGTCCATGATGGGAAGGTAGCACTTTTCTCTTTATCTAACTCCCTTCGTAATTTTGTAATCCGACTTTTGGCATTAAAA
TCATTCTCTCTTTTCCACTGGCTAATGGCTTTCCTACATTCCACTAGACGAAGCATAACTGAAGAAGATTGATTATCCAG
AAAACCATTCCAAGAAACGAGAATAGCTGCAGCACAATTAGGATCCTCAATAAACCGTTTGTCAAATCTGAATTGACCCC
TGAAGACTTCCTGATCATTCACAAATTTAACCAGAACTGGTCGATGATCAGAACCTAGTCTTTCAAGAAACCATTGGTGA
GAGTTTGGAAACAAAGCAAACCATTATGAGTTCCCAAAACATCGAACTAATTTACATTGGATCCATTCATTATTCCTAGT
TCCACCCCAGGAATAACTATTCCCTGTACTCCCCATCACATGTAGATCACAAGCAAAAATCATATCCTGAAAATCCTGAA
AGGAAGATTCTAATCTCTTAGGACCACCTATTTTTTCTTTGTTAGATAGAATATCATTAAAATCTCCGATCATACACCAA
GCTGATTTTCTTGTCAAACCTATCTCCTTTAATCTGTCCAAAAGGGTATATCTAAGATGCTGTTTGGGATTTCCATAAAC
ACAAGAAACAAACCAGCTTTTACTATCCTGAGAAACCTTCATATCCAGTAAATTCTTATCTTCAAACAAAAACTCTATCT
CCAAGTGTTGTTTCCAAAAGATTGCCAAACCACCACTCTTTCCAATCGGTTCAATAGAGTGAAAATAATCATAGCCTAAC
CATCTGAATATTTTCATAATGAACTGATCAGAATTCATGGTCTCCATGAGGAATAACATGTCTGGGAAATGATCTTTCTT
CATTTCCTTTAGATACCGAATTGTCCAAGGATTCCTCAAGCCTTGGCAATTCCAGCTAAGGATGCCTTACTGATACTGCG
GTGGTTCATCATGAACCACCGTTTCCTTAACATCCTTGCTACATTCAGATTTAACAGAAGCAACCAAATCCTTTTTCCTT
TTGAAAACATTAGGAAATTCAAAGATTTTACTAACCTCTGTATCAATAGCTTTCTCACTAGGCTCCAGAGAGTCCAATTT
CTTACGGATCACAACTGCTTTTCTTTTCCTTGGATTTTTCTGTCTAGAACTTAAACCTGATGAGCACGCTTCATTTAAGG
CAGAGTTGAATCCCTGATCCAAATCCAGATCCAAATCCAGAATAATTCCTTTAGAACAGTCTTCTTGATAAGCCTTCTCG
TGTTCCTGACTCTCTTTAGCTTCTTTTCGAATCTTTTCCACTAAACCAGTAGACTGTACCTCTGAAGGTGTAGACGACAT
GATTCTTGAATTCAGAAGGTTTGTCTTTGTTGACAAAGCACTGTTTCCTTCTATCCTATCTAAATCTGAACTAGGAAGGG
GATGATTTGATTGTGGAAACCTAAGATCAGACTTTTCTTTATCCTCTTTTTTCTCAAAAAAAGACCTTTGAAACCCATCC
ATGACTGACGATTTTCCTGGCCGACCAGAATCACAATCACCTTTCTCATGAGTTAGTCGTTGGCATAGGAAGCATCTCTT
CCTAATTCGTTCATAATCAAAAGTCACAGAAACTATTTCACCCGTTGGAAGCTGAATCTCTTTAAAGTTCCTTAAAGGGT
TCCTAACATCGATGATAACCTGAACTCTGATATAGTCTTGTGCTTGAGACTTCTCTAAGTCAAGTTCCACCTTTAAAACT
TTCCCCACACAAGATGCTATCTTTTTTATTGTGTCCTGTGTGTAGTAGTTAACTGGAATATTTCTCAGCCTCATCCACAC
CGGAAGAAACATCAGATACTCTTCCGTCGACTTCTCAATCCAACGTTCCATCACTACACACCATTCATCCTGAGTCCACA
CTCCTGTTTTCAAAATTTCCAATAGATCATCCTCTGATTTAAAGAAAAATTGAAACCTTTCTTGAGATAAAGCAACACCA
CGAACCCTGGAATACAATCTCCAAATTCTAGGCATGTCTAAAATCCAATTAGACATCCTTTGATTAGAAGGGTTCAGAAA
TCTTCCTAAGATACTGCAAGTATTCCTTTCAATCGAACAAAACTGAGCTTGGTTTGACAAAACAAGTGGTTCCTCATCTT
TGATTGACATCTCTTGAATCGCTTGATCCAAATCCATACTCATCCCAATAGAATAGAAGAGAGAAAGATTTTCAAGGCAA
CAGCTGAACTCAAAACTGACAAAAGGTAATCGAAGATTCTTCTGATCCTGGCTCCGCTCTATTAGAATCGATGATTTGAG
GGAGAAGTTCTTAAGCCCAATTTGACGGGACGGCGTTAATTACGGCGAGCAAAGTATTATCCAAAAACGACCTCCTAAAA
AAGAGAACAGAGAGTTTTTTTTGAGGATTGAGGTATGAGGTATCTAATTGAAAGACGCAAAAGTAATACTATAAGGAAAA
AAAAAAAAGAGCATGTTTATGGACCTAATAATATTCGTCTGGGTCGGATCATTTGATTTGGTTGCCTACTAATTATCCGA
ATGAGACGAAAATGAAATTTGAATGAATGGGCCCTATCCGAGCATAAAATCCGAGTAATTCGGGTCGGGTTTGGGTATTC
CATAAAAAGCAACTCTCACACCAATCCGTTGCTCAATCCTCTCTCTCTCTCTCTCAGCTGCCTTCGCGCCGGCGAAGTTT
GTCTCTGTGAAAACAGAGAGTGGTAGTGAGAGCGTGAGAA
>AT2G41590.1 | chr2:17340600-17343599 FORWARD LENGTH=3000
AATCGGCTTTTGTGGCAGAGAGGTTAGTTTCTGATAATATCATTCTTGCACATGAAATTGTTCATAACCTCAGAACTAAT
GAGAAGATCTCAAAGGATTTCATGGTCTTTAAAACGGACATGTCAAAAGCTTATGACAGAGTAGAATGGCCATTTCTTAA
AGGAATCCTTTTGGCTTTGGGGTTTAACAGTACTTGGATAAATTGGATGATGGCTTGTGTATCTTCAGTGTCTTATTCAG
TTCTGATTAATGGTCAGCCATTTGGTCATATTACTCCTCATAGAGGTTTACGACAAGGTGACCCGTTATCACCATTTCTG
TTTGTGTTATGCACAGAGGCTTTGATTCACATCCTAAATCAGGCAGAAAAAATTGGGAAAATTTCTGGAATTCAGTTTAA
TGGAACCGGACCATCTGTCAATCATTTACTGTTTGCTGATGATACACTATTAATTTGCAAGGCTTCTCAGTTAGAATGTG
CAGAGATCATGCATTGTCTGTCACAATATGGACATATTTCAGGGCAGATGATCAATTCGGAGAAATCAGCTATCACTTTT
GGGGCTAAGGTGAATGAGGAAACAAAACAATGGATCATGAATAGATCAGGCATCCAAACAGAAGGAGGAACTGGGAAATA
CTTGGGACTCCCAGAATGTTTTCAAGGCTCTAAACAAGTTCTTTTTGGATTCATCAAGGAGAAACTCCAATCTAGACTTT
CGGGTTGGTATGCGAAAACCTTATCTCAAGGAGGGAAAGATATTCTGTTAAAATCCATAGCTATGGCATTTCCTGTGTAT
GCAATGACCTGTTTCAGGTTATCAAAGACTCTATGCACAAAGCTAACTAGTGTTATGATGGATTTCTGGTGGAATTCTGT
TCAAGATAAGAAGAAAATACATTGGATTGGAGCTCAAAAATTAATGCTACCTAAATTCCTTGGAGGATTTGGATTCAAAG
ATCTACAGTGTTTTAACCAAGCCCTGCTAGCTAAACAAGCCTCGAGACTTCACACAGATTCAGATAGTCTATTATCTCAG
ATTCTCAAAAGCAGATACTATATGAATTCAGATTTTCTCTCGGCTACAAAAGGTACTAGACCCTCTTATGCCTGGCAAAG
TATATTATATGGCAGGGAGTTACTAGTTTCAGGCCTGAAAAAGATTATTGGAAATGGAGAAAACACTTATGTCTGGATGG
ATAACTGGATTTTCGATGATAAACCTAGAAGACCAGAAAGTCTGCAGATTATGGTTGATATTCAATTGAAAGTGAGTCAA
CTTATTGATCCTTTTTCTAGGAATTGGAATTTGAATATGCTTAGAGACTTATTTCCTTGGAAAGAGATACAGATAATTTG
TCAACAAAGACCTATGGCTTCTAGACAGGATTCTTTCTGCTGGTTTGGTACCAATCATGGTCTTTACACGGTTAAATCAG
AATATGATTTGTGTAGTAGACAAGTTCATAAACAGATGTTTAAAGAAGCAGAAGAACAACCATCTTTAAATCCGCTTTTT
GGAAAAATCTGGAATCTAAACTCTGCACCGAAAATCAAGGTATTCTTATGGAAGGTGCTAAAAGGTGCAGTTGCAGTAGA
AGACAGGTTAAGAACAAGAGGGGTTTTAATTGAGGATGGATGCTCAATGTGTCCTGAAAAGAATGAAACCTTGAATCACA
TTTTATTTCAGTGTCCTCTTGCTCGTCAGGTTTGGGCTCTTACTCCTATGCAATCACCTAATCATGGTTTTGGGGATTCT
ATTTTTACCAATGTTAATCATGTCATTGGTAATTGCCATAATACAGAGCTTTCTCCTCATTTGAGATATGTTAGCCCTTG
GATCATTTGGATACTATGGAAGAATCGAAATAAAAGGTTGTTTGAAGGTATAGGTTCTGTTTCCTTAAGCATTGTTGGGA
AAGCACTTGAGGATTGCAAAGAATGGTTAAAAGCTCATGAACTAATCTGCTCTAAGGAACCTACAAAGGACTTGACATGG
ATTCCTCCTTTGATGAATGAGCTCAAGTGTAACATTGGAATAGCTTGGTCTAAAAAGCATCAAATGGCGGGAGTTTCGTG
GGTGGTTCGAAATTGGAAAGGGAGAGTTTTACTTCATAGCAGATGTTCGTTCTCTCAGATAAGTTCTCACTTTGATGCAA
AAATTAAAGGTTGGAATTATGCTGTGGAGTCTATGGATCAATTCAAGTTTGATAGAGTTACATTTGGAGCATCTACTCAT
GATATTATTAAAGCCATGCATAAACCAAATCAATGGCCAGCATTAAGAGCTCAGATAGATGACTTGTTGATGAGAGCTAA
GGATAAAGAATTATGGTTCATGGCAATGGAACCGCATCATTGTAATGAGGGAGCTTCTGAGATAGCCAAGAGTGTGATTA
CTGGAATGAGATGGCAAAGCTATGTAGCTTCAGGGTATCCAAGATGGTTACAAAATTTTTTTGAGGCAGAAGGTAATCTT
TCAAGATGACACAGCTAATTTTCTTCTCAAAGGAACTCGTAGCTATAGATTTGTTGGAAAGGTCTTTCCTTCCAGATAGG
GGATCAGAATTTCGTCTCATTCTCAGGATCTTAGGATTGAATCAGCTATGACTAAGCACAGTCCTTCTCTTACAGCAAGT
TTCTGAAGAAACAGATGTTTAAGTGGAATGATTAAATTTGTTGTCGTGGCTTGTTGTTAATTAGGGTGGATAGCTAGGGG
TTCACAGCTCAACTTGATGTGATAGGAGTGAAGGGTGGATTAATTTTGTCCTCTTATAGGGTCGGTTGCTTTAGGATTAG
GTTTCTTTCTCGTTTTGTTAATTGTTGACTTAGTCTAAATAGTTTAGGTTATAGTTTTATAATGTTATATTATTAGAATA
AGTTTATTTATATCTTTTTAGTTAGTCGCTTATGTCCTTAGAAGTTCTATATATAGTGTCTTTTTCCCTTAGGTTTAGTC
CAAACCCTTTCCTTCTAGACTTCCTCTTCATTAGCTCAAT
>AT2G41600.5 | chr2:17346702-17349701 REVERSE LENGTH=3000
TAATATTCTCGTAATATTCTCTTAATATTCTCTTAGGGCAACAGTACTTGTATGTATATATTTCATGATGAATGAAAATA
ACAGAGTTTTCACAACTAAACGAGTTCGTGAAGCATTGGTATTTCTACCGCCTTGGCTTGGTTTATGTACACCGAGTATG
TTCAGCTCCATCCTATACAGATTTTGGGACATGTGCCTAGGGTTGAGGTTTCATATATAGAAAGAACTGAACAAACTCGG
TGTACATAGACCAAACCAAGGCGGTATCAACTACTAATACCCTATCAGGAGAATCCAGACTCTCCATATCACACCAATAT
AAATTTCTCTTAGTGCTCTTCTTACTAGATCCTTCACCATACTCTCGGTGAAGTACTTTGAGTGCATTTTTGCTTATAAA
GTTGTTTCTGGTATAAATCATAATAATAAAATAAAAACTAATTTCGCACAAAAATTCACTTGCGTACTTGATTAACAAAA
CCTTCTATATATTATTAGTGTTTGAGCAAATTGTTAGGGCTAGAAATATTTTTTTATGTAGACTAATCATTGATTGACAA
AAAAAAAATTAAAAATTTAGACTAATCATTTATAGTTTACCTAAACCTACTTTACGCCGGCTTATGGTTGAATTCTACGT
GGATTTAAGCATAAGTTTACAATAGCCATAGTAATTCGGTAAGTACATGCTTTTGGGTCCTTATCATCTCTATTGGTGTG
GTCATATCTGAATAAGCAGAGCTACTACGGATCACGAATCTCTTCTTCTCGTATGTTTTATGTTTAAGTGAGGTTCGATC
TAGAATCTCATCAATTAATATCAATAAAAGTACACCCATGATCAATGAGAACTCATGTAACAATAATCTCTGTTCGTAGG
TTCTTGGGGATAAATTAGTCATCGGAATAGCATACCAGAGATCGACGATCTCATTAATCATTATGTATAAGTACAAACTT
CGTAAAACTATCCAATGCTACAAATAACAATACAAGATAGTACAGTGGTACCACCTAATTATTGATATAATTCTATGACT
TCTGAACTTGAATATGTATGTATGTATGGTTAGTCATATATTTATAAATCTAGGAATTTTATTTTCTTAAGGTTAATCTT
CTTTAACAAAGTTTAAATCTAAAATTTAACATTGCATCGCAGTATATATACTAGCTGTAATATAATCTTGTTCAACATTA
ACATAACCAATATATTGAATTAAAAAGCCAAGACTTATTTATGCCTAGTAGAAGTAAAAAGTCATTTTTTTGTTCGGGTA
AAGTGATGAACCAACTCAGAAGGCTTTCAAAAGCAATTTCCTAATGGAATATCTAGCAAATTAGCAAGTGTTACACCACT
TTTCTATTTCTTCTTGTTTAAAACTGTAACCACTATCTTGCGTCATCTTGACACTACTACTTCTCACTGTTTTGATTTAA
CTATTTACAATAAGGATAAATATAAATAGATATAGAAGTAATGTTTAAGTTTTACCATTTCATCATCACATCCAATATAA
ACTCATCATTAAGCAATCATTTACATTTACTTCATCTTGCCTCTGATTTTTCCTTTTTGTTTCAAATTTCATGTGTCTGA
TGTCTTCTTACTCTGTCTCCGACTAACCAAACAACATACTTTTGTGATTACATAAACACATATCAACAGAAGAAGAAAAC
CAAACACAAAAACCCTAAACAAGATAGGCTCTTCAACAGGAGACATAACGGCCAAGTACACACAATCTCTTATAAGAACA
AGCAATGTCAGTCCTTGCACAACATTTTTAACCACCAAAACTCTTTTATTTATTCCTTCTTCTTTGCATAACTTGCATAT
AATCCTCAAAAACAAAACACCAACCACCAAGAACGTTGTACTAGACCATCCTCGGTAAGAGACAATCTTCCCTCCCACTA
TTAATGGCTCTTTCCTGCATATACAAGACTTGCAGACTCCAGAGAAAGTAGATGTGACCAGAGCATCGAATCCTGTATAA
TAGGGGAGAATCACAGCGTCTAAGTAAAGACTAGCGTGGAGAATACCAGAGATAGTAGAGGCTTCGAAGAAGACAAAACT
CGCTTCTTTTTCGATATTGTTCTCAAATAAAAGCACTGAGAGCTGAACAAGCTGTAGTATCGCAGGTCCAAAGATGGAAA
TTGGGAAAAGGGTATTGATCCTTTGACCTTTTGCAAGAATCAAGATGATCAAAGGAAGAGAGATTGGACCAGAAGGAAGT
AAGTACCTTCTTGCTTTGTCATCATCACCATCATCATCATTTTCTCTTCTTCTTCTTGATATTACCTTCCTTACGACAAC
AATTAGCGTCGTCAAATAAGTAACCGTAACGAAGAAGAAAACTAGAACGTCGGTGATTTGAGGGTAGTCGCCGGCATAGA
TGCTGTCGCAGAAATAGTGGAAAGGACAGTTAATAGGATCAAGTGTGTCCTCGAATTGCCACTTTGTGCATTTGAAAAAT
GTTTTCTTTCTATCAGAATCCATTTCCCATTCTGAATTCATAATTTGTTTGTTTTTTTTGTTTTGATCTATATGTTTTTG
GTTTCCTTAGAAGCTACACATATAGTTTATAAGGAGTGTGTGTGACGTGACATCATCATATGGTTGATTCTCTTTCATTG
TCTGGTTATAGATGCTTGAACTAAAATGGATAATGAAACTCTATCTGAAATCTGAATTCTATCTTCATTTTTTGTTTATT
AATACAAAAAATCACCCTTTGAATGAAACTATGTATTGAGAGAAGCCTTGATCTTCAAGGGAAATAAAAGTTTGGTGTGC
AGCTGATGATTGATTGGTTCTGTGTAATTGTTAAATTGCATGATTACGTAACTGAGAATTCGGTTTAACCGTTTAAATTC
CGGTCTACTGAAATTGCTACGGAAATAAACCGAATTAAACCGAACCGGATCATGATTCAGTCTACTTTAGTTTTTGTGCT
CCGTAGATTGAGAGAAGCCAATTTTAGGGAAAAGAGAGAG
>AT2G41600.3 | chr2:17346702-17349701 REVERSE LENGTH=3000
TAATATTCTCGTAATATTCTCTTAATATTCTCTTAGGGCAACAGTACTTGTATGTATATATTTCATGATGAATGAAAATA
ACAGAGTTTTCACAACTAAACGAGTTCGTGAAGCATTGGTATTTCTACCGCCTTGGCTTGGTTTATGTACACCGAGTATG
TTCAGCTCCATCCTATACAGATTTTGGGACATGTGCCTAGGGTTGAGGTTTCATATATAGAAAGAACTGAACAAACTCGG
TGTACATAGACCAAACCAAGGCGGTATCAACTACTAATACCCTATCAGGAGAATCCAGACTCTCCATATCACACCAATAT
AAATTTCTCTTAGTGCTCTTCTTACTAGATCCTTCACCATACTCTCGGTGAAGTACTTTGAGTGCATTTTTGCTTATAAA
GTTGTTTCTGGTATAAATCATAATAATAAAATAAAAACTAATTTCGCACAAAAATTCACTTGCGTACTTGATTAACAAAA
CCTTCTATATATTATTAGTGTTTGAGCAAATTGTTAGGGCTAGAAATATTTTTTTATGTAGACTAATCATTGATTGACAA
AAAAAAAATTAAAAATTTAGACTAATCATTTATAGTTTACCTAAACCTACTTTACGCCGGCTTATGGTTGAATTCTACGT
GGATTTAAGCATAAGTTTACAATAGCCATAGTAATTCGGTAAGTACATGCTTTTGGGTCCTTATCATCTCTATTGGTGTG
GTCATATCTGAATAAGCAGAGCTACTACGGATCACGAATCTCTTCTTCTCGTATGTTTTATGTTTAAGTGAGGTTCGATC
TAGAATCTCATCAATTAATATCAATAAAAGTACACCCATGATCAATGAGAACTCATGTAACAATAATCTCTGTTCGTAGG
TTCTTGGGGATAAATTAGTCATCGGAATAGCATACCAGAGATCGACGATCTCATTAATCATTATGTATAAGTACAAACTT
CGTAAAACTATCCAATGCTACAAATAACAATACAAGATAGTACAGTGGTACCACCTAATTATTGATATAATTCTATGACT
TCTGAACTTGAATATGTATGTATGTATGGTTAGTCATATATTTATAAATCTAGGAATTTTATTTTCTTAAGGTTAATCTT
CTTTAACAAAGTTTAAATCTAAAATTTAACATTGCATCGCAGTATATATACTAGCTGTAATATAATCTTGTTCAACATTA
ACATAACCAATATATTGAATTAAAAAGCCAAGACTTATTTATGCCTAGTAGAAGTAAAAAGTCATTTTTTTGTTCGGGTA
AAGTGATGAACCAACTCAGAAGGCTTTCAAAAGCAATTTCCTAATGGAATATCTAGCAAATTAGCAAGTGTTACACCACT
TTTCTATTTCTTCTTGTTTAAAACTGTAACCACTATCTTGCGTCATCTTGACACTACTACTTCTCACTGTTTTGATTTAA
CTATTTACAATAAGGATAAATATAAATAGATATAGAAGTAATGTTTAAGTTTTACCATTTCATCATCACATCCAATATAA
ACTCATCATTAAGCAATCATTTACATTTACTTCATCTTGCCTCTGATTTTTCCTTTTTGTTTCAAATTTCATGTGTCTGA
TGTCTTCTTACTCTGTCTCCGACTAACCAAACAACATACTTTTGTGATTACATAAACACATATCAACAGAAGAAGAAAAC
CAAACACAAAAACCCTAAACAAGATAGGCTCTTCAACAGGAGACATAACGGCCAAGTACACACAATCTCTTATAAGAACA
AGCAATGTCAGTCCTTGCACAACATTTTTAACCACCAAAACTCTTTTATTTATTCCTTCTTCTTTGCATAACTTGCATAT
AATCCTCAAAAACAAAACACCAACCACCAAGAACGTTGTACTAGACCATCCTCGGTAAGAGACAATCTTCCCTCCCACTA
TTAATGGCTCTTTCCTGCATATACAAGACTTGCAGACTCCAGAGAAAGTAGATGTGACCAGAGCATCGAATCCTGTATAA
TAGGGGAGAATCACAGCGTCTAAGTAAAGACTAGCGTGGAGAATACCAGAGATAGTAGAGGCTTCGAAGAAGACAAAACT
CGCTTCTTTTTCGATATTGTTCTCAAATAAAAGCACTGAGAGCTGAACAAGCTGTAGTATCGCAGGTCCAAAGATGGAAA
TTGGGAAAAGGGTATTGATCCTTTGACCTTTTGCAAGAATCAAGATGATCAAAGGAAGAGAGATTGGACCAGAAGGAAGT
AAGTACCTTCTTGCTTTGTCATCATCACCATCATCATCATTTTCTCTTCTTCTTCTTGATATTACCTTCCTTACGACAAC
AATTAGCGTCGTCAAATAAGTAACCGTAACGAAGAAGAAAACTAGAACGTCGGTGATTTGAGGGTAGTCGCCGGCATAGA
TGCTGTCGCAGAAATAGTGGAAAGGACAGTTAATAGGATCAAGTGTGTCCTCGAATTGCCACTTTGTGCATTTGAAAAAT
GTTTTCTTTCTATCAGAATCCATTTCCCATTCTGAATTCATAATTTGTTTGTTTTTTTTGTTTTGATCTATATGTTTTTG
GTTTCCTTAGAAGCTACACATATAGTTTATAAGGAGTGTGTGTGACGTGACATCATCATATGGTTGATTCTCTTTCATTG
TCTGGTTATAGATGCTTGAACTAAAATGGATAATGAAACTCTATCTGAAATCTGAATTCTATCTTCATTTTTTGTTTATT
AATACAAAAAATCACCCTTTGAATGAAACTATGTATTGAGAGAAGCCTTGATCTTCAAGGGAAATAAAAGTTTGGTGTGC
AGCTGATGATTGATTGGTTCTGTGTAATTGTTAAATTGCATGATTACGTAACTGAGAATTCGGTTTAACCGTTTAAATTC
CGGTCTACTGAAATTGCTACGGAAATAAACCGAATTAAACCGAACCGGATCATGATTCAGTCTACTTTAGTTTTTGTGCT
CCGTAGATTGAGAGAAGCCAATTTTAGGGAAAAGAGAGAG
>AT2G41600.7 | chr2:17346771-17349770 REVERSE LENGTH=3000
CATGGGCCGTATAAGCCCATATCCTATATTTCCTTATTGCCAAGATTTATATCTTTTATAGCAAGTTCGTAATATTCTCG
TAATATTCTCTTAATATTCTCTTAGGGCAACAGTACTTGTATGTATATATTTCATGATGAATGAAAATAACAGAGTTTTC
ACAACTAAACGAGTTCGTGAAGCATTGGTATTTCTACCGCCTTGGCTTGGTTTATGTACACCGAGTATGTTCAGCTCCAT
CCTATACAGATTTTGGGACATGTGCCTAGGGTTGAGGTTTCATATATAGAAAGAACTGAACAAACTCGGTGTACATAGAC
CAAACCAAGGCGGTATCAACTACTAATACCCTATCAGGAGAATCCAGACTCTCCATATCACACCAATATAAATTTCTCTT
AGTGCTCTTCTTACTAGATCCTTCACCATACTCTCGGTGAAGTACTTTGAGTGCATTTTTGCTTATAAAGTTGTTTCTGG
TATAAATCATAATAATAAAATAAAAACTAATTTCGCACAAAAATTCACTTGCGTACTTGATTAACAAAACCTTCTATATA
TTATTAGTGTTTGAGCAAATTGTTAGGGCTAGAAATATTTTTTTATGTAGACTAATCATTGATTGACAAAAAAAAAATTA
AAAATTTAGACTAATCATTTATAGTTTACCTAAACCTACTTTACGCCGGCTTATGGTTGAATTCTACGTGGATTTAAGCA
TAAGTTTACAATAGCCATAGTAATTCGGTAAGTACATGCTTTTGGGTCCTTATCATCTCTATTGGTGTGGTCATATCTGA
ATAAGCAGAGCTACTACGGATCACGAATCTCTTCTTCTCGTATGTTTTATGTTTAAGTGAGGTTCGATCTAGAATCTCAT
CAATTAATATCAATAAAAGTACACCCATGATCAATGAGAACTCATGTAACAATAATCTCTGTTCGTAGGTTCTTGGGGAT
AAATTAGTCATCGGAATAGCATACCAGAGATCGACGATCTCATTAATCATTATGTATAAGTACAAACTTCGTAAAACTAT
CCAATGCTACAAATAACAATACAAGATAGTACAGTGGTACCACCTAATTATTGATATAATTCTATGACTTCTGAACTTGA
ATATGTATGTATGTATGGTTAGTCATATATTTATAAATCTAGGAATTTTATTTTCTTAAGGTTAATCTTCTTTAACAAAG
TTTAAATCTAAAATTTAACATTGCATCGCAGTATATATACTAGCTGTAATATAATCTTGTTCAACATTAACATAACCAAT
ATATTGAATTAAAAAGCCAAGACTTATTTATGCCTAGTAGAAGTAAAAAGTCATTTTTTTGTTCGGGTAAAGTGATGAAC
CAACTCAGAAGGCTTTCAAAAGCAATTTCCTAATGGAATATCTAGCAAATTAGCAAGTGTTACACCACTTTTCTATTTCT
TCTTGTTTAAAACTGTAACCACTATCTTGCGTCATCTTGACACTACTACTTCTCACTGTTTTGATTTAACTATTTACAAT
AAGGATAAATATAAATAGATATAGAAGTAATGTTTAAGTTTTACCATTTCATCATCACATCCAATATAAACTCATCATTA
AGCAATCATTTACATTTACTTCATCTTGCCTCTGATTTTTCCTTTTTGTTTCAAATTTCATGTGTCTGATGTCTTCTTAC
TCTGTCTCCGACTAACCAAACAACATACTTTTGTGATTACATAAACACATATCAACAGAAGAAGAAAACCAAACACAAAA
ACCCTAAACAAGATAGGCTCTTCAACAGGAGACATAACGGCCAAGTACACACAATCTCTTATAAGAACAAGCAATGTCAG
TCCTTGCACAACATTTTTAACCACCAAAACTCTTTTATTTATTCCTTCTTCTTTGCATAACTTGCATATAATCCTCAAAA
ACAAAACACCAACCACCAAGAACGTTGTACTAGACCATCCTCGGTAAGAGACAATCTTCCCTCCCACTATTAATGGCTCT
TTCCTGCATATACAAGACTTGCAGACTCCAGAGAAAGTAGATGTGACCAGAGCATCGAATCCTGTATAATAGGGGAGAAT
CACAGCGTCTAAGTAAAGACTAGCGTGGAGAATACCAGAGATAGTAGAGGCTTCGAAGAAGACAAAACTCGCTTCTTTTT
CGATATTGTTCTCAAATAAAAGCACTGAGAGCTGAACAAGCTGTAGTATCGCAGGTCCAAAGATGGAAATTGGGAAAAGG
GTATTGATCCTTTGACCTTTTGCAAGAATCAAGATGATCAAAGGAAGAGAGATTGGACCAGAAGGAAGTAAGTACCTTCT
TGCTTTGTCATCATCACCATCATCATCATTTTCTCTTCTTCTTCTTGATATTACCTTCCTTACGACAACAATTAGCGTCG
TCAAATAAGTAACCGTAACGAAGAAGAAAACTAGAACGTCGGTGATTTGAGGGTAGTCGCCGGCATAGATGCTGTCGCAG
AAATAGTGGAAAGGACAGTTAATAGGATCAAGTGTGTCCTCGAATTGCCACTTTGTGCATTTGAAAAATGTTTTCTTTCT
ATCAGAATCCATTTCCCATTCTGAATTCATAATTTGTTTGTTTTTTTTGTTTTGATCTATATGTTTTTGGTTTCCTTAGA
AGCTACACATATAGTTTATAAGGAGTGTGTGTGACGTGACATCATCATATGGTTGATTCTCTTTCATTGTCTGGTTATAG
ATGCTTGAACTAAAATGGATAATGAAACTCTATCTGAAATCTGAATTCTATCTTCATTTTTTGTTTATTAATACAAAAAA
TCACCCTTTGAATGAAACTATGTATTGAGAGAAGCCTTGATCTTCAAGGGAAATAAAAGTTTGGTGTGCAGCTGATGATT
GATTGGTTCTGTGTAATTGTTAAATTGCATGATTACGTAACTGAGAATTCGGTTTAACCGTTTAAATTCCGGTCTACTGA
AATTGCTACGGAAATAAACCGAATTAAACCGAACCGGATC
>AT2G41600.2 | chr2:17346702-17349701 REVERSE LENGTH=3000
TAATATTCTCGTAATATTCTCTTAATATTCTCTTAGGGCAACAGTACTTGTATGTATATATTTCATGATGAATGAAAATA
ACAGAGTTTTCACAACTAAACGAGTTCGTGAAGCATTGGTATTTCTACCGCCTTGGCTTGGTTTATGTACACCGAGTATG
TTCAGCTCCATCCTATACAGATTTTGGGACATGTGCCTAGGGTTGAGGTTTCATATATAGAAAGAACTGAACAAACTCGG
TGTACATAGACCAAACCAAGGCGGTATCAACTACTAATACCCTATCAGGAGAATCCAGACTCTCCATATCACACCAATAT
AAATTTCTCTTAGTGCTCTTCTTACTAGATCCTTCACCATACTCTCGGTGAAGTACTTTGAGTGCATTTTTGCTTATAAA
GTTGTTTCTGGTATAAATCATAATAATAAAATAAAAACTAATTTCGCACAAAAATTCACTTGCGTACTTGATTAACAAAA
CCTTCTATATATTATTAGTGTTTGAGCAAATTGTTAGGGCTAGAAATATTTTTTTATGTAGACTAATCATTGATTGACAA
AAAAAAAATTAAAAATTTAGACTAATCATTTATAGTTTACCTAAACCTACTTTACGCCGGCTTATGGTTGAATTCTACGT
GGATTTAAGCATAAGTTTACAATAGCCATAGTAATTCGGTAAGTACATGCTTTTGGGTCCTTATCATCTCTATTGGTGTG
GTCATATCTGAATAAGCAGAGCTACTACGGATCACGAATCTCTTCTTCTCGTATGTTTTATGTTTAAGTGAGGTTCGATC
TAGAATCTCATCAATTAATATCAATAAAAGTACACCCATGATCAATGAGAACTCATGTAACAATAATCTCTGTTCGTAGG
TTCTTGGGGATAAATTAGTCATCGGAATAGCATACCAGAGATCGACGATCTCATTAATCATTATGTATAAGTACAAACTT
CGTAAAACTATCCAATGCTACAAATAACAATACAAGATAGTACAGTGGTACCACCTAATTATTGATATAATTCTATGACT
TCTGAACTTGAATATGTATGTATGTATGGTTAGTCATATATTTATAAATCTAGGAATTTTATTTTCTTAAGGTTAATCTT
CTTTAACAAAGTTTAAATCTAAAATTTAACATTGCATCGCAGTATATATACTAGCTGTAATATAATCTTGTTCAACATTA
ACATAACCAATATATTGAATTAAAAAGCCAAGACTTATTTATGCCTAGTAGAAGTAAAAAGTCATTTTTTTGTTCGGGTA
AAGTGATGAACCAACTCAGAAGGCTTTCAAAAGCAATTTCCTAATGGAATATCTAGCAAATTAGCAAGTGTTACACCACT
TTTCTATTTCTTCTTGTTTAAAACTGTAACCACTATCTTGCGTCATCTTGACACTACTACTTCTCACTGTTTTGATTTAA
CTATTTACAATAAGGATAAATATAAATAGATATAGAAGTAATGTTTAAGTTTTACCATTTCATCATCACATCCAATATAA
ACTCATCATTAAGCAATCATTTACATTTACTTCATCTTGCCTCTGATTTTTCCTTTTTGTTTCAAATTTCATGTGTCTGA
TGTCTTCTTACTCTGTCTCCGACTAACCAAACAACATACTTTTGTGATTACATAAACACATATCAACAGAAGAAGAAAAC
CAAACACAAAAACCCTAAACAAGATAGGCTCTTCAACAGGAGACATAACGGCCAAGTACACACAATCTCTTATAAGAACA
AGCAATGTCAGTCCTTGCACAACATTTTTAACCACCAAAACTCTTTTATTTATTCCTTCTTCTTTGCATAACTTGCATAT
AATCCTCAAAAACAAAACACCAACCACCAAGAACGTTGTACTAGACCATCCTCGGTAAGAGACAATCTTCCCTCCCACTA
TTAATGGCTCTTTCCTGCATATACAAGACTTGCAGACTCCAGAGAAAGTAGATGTGACCAGAGCATCGAATCCTGTATAA
TAGGGGAGAATCACAGCGTCTAAGTAAAGACTAGCGTGGAGAATACCAGAGATAGTAGAGGCTTCGAAGAAGACAAAACT
CGCTTCTTTTTCGATATTGTTCTCAAATAAAAGCACTGAGAGCTGAACAAGCTGTAGTATCGCAGGTCCAAAGATGGAAA
TTGGGAAAAGGGTATTGATCCTTTGACCTTTTGCAAGAATCAAGATGATCAAAGGAAGAGAGATTGGACCAGAAGGAAGT
AAGTACCTTCTTGCTTTGTCATCATCACCATCATCATCATTTTCTCTTCTTCTTCTTGATATTACCTTCCTTACGACAAC
AATTAGCGTCGTCAAATAAGTAACCGTAACGAAGAAGAAAACTAGAACGTCGGTGATTTGAGGGTAGTCGCCGGCATAGA
TGCTGTCGCAGAAATAGTGGAAAGGACAGTTAATAGGATCAAGTGTGTCCTCGAATTGCCACTTTGTGCATTTGAAAAAT
GTTTTCTTTCTATCAGAATCCATTTCCCATTCTGAATTCATAATTTGTTTGTTTTTTTTGTTTTGATCTATATGTTTTTG
GTTTCCTTAGAAGCTACACATATAGTTTATAAGGAGTGTGTGTGACGTGACATCATCATATGGTTGATTCTCTTTCATTG
TCTGGTTATAGATGCTTGAACTAAAATGGATAATGAAACTCTATCTGAAATCTGAATTCTATCTTCATTTTTTGTTTATT
AATACAAAAAATCACCCTTTGAATGAAACTATGTATTGAGAGAAGCCTTGATCTTCAAGGGAAATAAAAGTTTGGTGTGC
AGCTGATGATTGATTGGTTCTGTGTAATTGTTAAATTGCATGATTACGTAACTGAGAATTCGGTTTAACCGTTTAAATTC
CGGTCTACTGAAATTGCTACGGAAATAAACCGAATTAAACCGAACCGGATCATGATTCAGTCTACTTTAGTTTTTGTGCT
CCGTAGATTGAGAGAAGCCAATTTTAGGGAAAAGAGAGAG
>AT2G41600.6 | chr2:17346771-17349770 REVERSE LENGTH=3000
CATGGGCCGTATAAGCCCATATCCTATATTTCCTTATTGCCAAGATTTATATCTTTTATAGCAAGTTCGTAATATTCTCG
TAATATTCTCTTAATATTCTCTTAGGGCAACAGTACTTGTATGTATATATTTCATGATGAATGAAAATAACAGAGTTTTC
ACAACTAAACGAGTTCGTGAAGCATTGGTATTTCTACCGCCTTGGCTTGGTTTATGTACACCGAGTATGTTCAGCTCCAT
CCTATACAGATTTTGGGACATGTGCCTAGGGTTGAGGTTTCATATATAGAAAGAACTGAACAAACTCGGTGTACATAGAC
CAAACCAAGGCGGTATCAACTACTAATACCCTATCAGGAGAATCCAGACTCTCCATATCACACCAATATAAATTTCTCTT
AGTGCTCTTCTTACTAGATCCTTCACCATACTCTCGGTGAAGTACTTTGAGTGCATTTTTGCTTATAAAGTTGTTTCTGG
TATAAATCATAATAATAAAATAAAAACTAATTTCGCACAAAAATTCACTTGCGTACTTGATTAACAAAACCTTCTATATA
TTATTAGTGTTTGAGCAAATTGTTAGGGCTAGAAATATTTTTTTATGTAGACTAATCATTGATTGACAAAAAAAAAATTA
AAAATTTAGACTAATCATTTATAGTTTACCTAAACCTACTTTACGCCGGCTTATGGTTGAATTCTACGTGGATTTAAGCA
TAAGTTTACAATAGCCATAGTAATTCGGTAAGTACATGCTTTTGGGTCCTTATCATCTCTATTGGTGTGGTCATATCTGA
ATAAGCAGAGCTACTACGGATCACGAATCTCTTCTTCTCGTATGTTTTATGTTTAAGTGAGGTTCGATCTAGAATCTCAT
CAATTAATATCAATAAAAGTACACCCATGATCAATGAGAACTCATGTAACAATAATCTCTGTTCGTAGGTTCTTGGGGAT
AAATTAGTCATCGGAATAGCATACCAGAGATCGACGATCTCATTAATCATTATGTATAAGTACAAACTTCGTAAAACTAT
CCAATGCTACAAATAACAATACAAGATAGTACAGTGGTACCACCTAATTATTGATATAATTCTATGACTTCTGAACTTGA
ATATGTATGTATGTATGGTTAGTCATATATTTATAAATCTAGGAATTTTATTTTCTTAAGGTTAATCTTCTTTAACAAAG
TTTAAATCTAAAATTTAACATTGCATCGCAGTATATATACTAGCTGTAATATAATCTTGTTCAACATTAACATAACCAAT
ATATTGAATTAAAAAGCCAAGACTTATTTATGCCTAGTAGAAGTAAAAAGTCATTTTTTTGTTCGGGTAAAGTGATGAAC
CAACTCAGAAGGCTTTCAAAAGCAATTTCCTAATGGAATATCTAGCAAATTAGCAAGTGTTACACCACTTTTCTATTTCT
TCTTGTTTAAAACTGTAACCACTATCTTGCGTCATCTTGACACTACTACTTCTCACTGTTTTGATTTAACTATTTACAAT
AAGGATAAATATAAATAGATATAGAAGTAATGTTTAAGTTTTACCATTTCATCATCACATCCAATATAAACTCATCATTA
AGCAATCATTTACATTTACTTCATCTTGCCTCTGATTTTTCCTTTTTGTTTCAAATTTCATGTGTCTGATGTCTTCTTAC
TCTGTCTCCGACTAACCAAACAACATACTTTTGTGATTACATAAACACATATCAACAGAAGAAGAAAACCAAACACAAAA
ACCCTAAACAAGATAGGCTCTTCAACAGGAGACATAACGGCCAAGTACACACAATCTCTTATAAGAACAAGCAATGTCAG
TCCTTGCACAACATTTTTAACCACCAAAACTCTTTTATTTATTCCTTCTTCTTTGCATAACTTGCATATAATCCTCAAAA
ACAAAACACCAACCACCAAGAACGTTGTACTAGACCATCCTCGGTAAGAGACAATCTTCCCTCCCACTATTAATGGCTCT
TTCCTGCATATACAAGACTTGCAGACTCCAGAGAAAGTAGATGTGACCAGAGCATCGAATCCTGTATAATAGGGGAGAAT
CACAGCGTCTAAGTAAAGACTAGCGTGGAGAATACCAGAGATAGTAGAGGCTTCGAAGAAGACAAAACTCGCTTCTTTTT
CGATATTGTTCTCAAATAAAAGCACTGAGAGCTGAACAAGCTGTAGTATCGCAGGTCCAAAGATGGAAATTGGGAAAAGG
GTATTGATCCTTTGACCTTTTGCAAGAATCAAGATGATCAAAGGAAGAGAGATTGGACCAGAAGGAAGTAAGTACCTTCT
TGCTTTGTCATCATCACCATCATCATCATTTTCTCTTCTTCTTCTTGATATTACCTTCCTTACGACAACAATTAGCGTCG
TCAAATAAGTAACCGTAACGAAGAAGAAAACTAGAACGTCGGTGATTTGAGGGTAGTCGCCGGCATAGATGCTGTCGCAG
AAATAGTGGAAAGGACAGTTAATAGGATCAAGTGTGTCCTCGAATTGCCACTTTGTGCATTTGAAAAATGTTTTCTTTCT
ATCAGAATCCATTTCCCATTCTGAATTCATAATTTGTTTGTTTTTTTTGTTTTGATCTATATGTTTTTGGTTTCCTTAGA
AGCTACACATATAGTTTATAAGGAGTGTGTGTGACGTGACATCATCATATGGTTGATTCTCTTTCATTGTCTGGTTATAG
ATGCTTGAACTAAAATGGATAATGAAACTCTATCTGAAATCTGAATTCTATCTTCATTTTTTGTTTATTAATACAAAAAA
TCACCCTTTGAATGAAACTATGTATTGAGAGAAGCCTTGATCTTCAAGGGAAATAAAAGTTTGGTGTGCAGCTGATGATT
GATTGGTTCTGTGTAATTGTTAAATTGCATGATTACGTAACTGAGAATTCGGTTTAACCGTTTAAATTCCGGTCTACTGA
AATTGCTACGGAAATAAACCGAATTAAACCGAACCGGATC
>AT2G41600.1 | chr2:17346702-17349701 REVERSE LENGTH=3000
TAATATTCTCGTAATATTCTCTTAATATTCTCTTAGGGCAACAGTACTTGTATGTATATATTTCATGATGAATGAAAATA
ACAGAGTTTTCACAACTAAACGAGTTCGTGAAGCATTGGTATTTCTACCGCCTTGGCTTGGTTTATGTACACCGAGTATG
TTCAGCTCCATCCTATACAGATTTTGGGACATGTGCCTAGGGTTGAGGTTTCATATATAGAAAGAACTGAACAAACTCGG
TGTACATAGACCAAACCAAGGCGGTATCAACTACTAATACCCTATCAGGAGAATCCAGACTCTCCATATCACACCAATAT
AAATTTCTCTTAGTGCTCTTCTTACTAGATCCTTCACCATACTCTCGGTGAAGTACTTTGAGTGCATTTTTGCTTATAAA
GTTGTTTCTGGTATAAATCATAATAATAAAATAAAAACTAATTTCGCACAAAAATTCACTTGCGTACTTGATTAACAAAA
CCTTCTATATATTATTAGTGTTTGAGCAAATTGTTAGGGCTAGAAATATTTTTTTATGTAGACTAATCATTGATTGACAA
AAAAAAAATTAAAAATTTAGACTAATCATTTATAGTTTACCTAAACCTACTTTACGCCGGCTTATGGTTGAATTCTACGT
GGATTTAAGCATAAGTTTACAATAGCCATAGTAATTCGGTAAGTACATGCTTTTGGGTCCTTATCATCTCTATTGGTGTG
GTCATATCTGAATAAGCAGAGCTACTACGGATCACGAATCTCTTCTTCTCGTATGTTTTATGTTTAAGTGAGGTTCGATC
TAGAATCTCATCAATTAATATCAATAAAAGTACACCCATGATCAATGAGAACTCATGTAACAATAATCTCTGTTCGTAGG
TTCTTGGGGATAAATTAGTCATCGGAATAGCATACCAGAGATCGACGATCTCATTAATCATTATGTATAAGTACAAACTT
CGTAAAACTATCCAATGCTACAAATAACAATACAAGATAGTACAGTGGTACCACCTAATTATTGATATAATTCTATGACT
TCTGAACTTGAATATGTATGTATGTATGGTTAGTCATATATTTATAAATCTAGGAATTTTATTTTCTTAAGGTTAATCTT
CTTTAACAAAGTTTAAATCTAAAATTTAACATTGCATCGCAGTATATATACTAGCTGTAATATAATCTTGTTCAACATTA
ACATAACCAATATATTGAATTAAAAAGCCAAGACTTATTTATGCCTAGTAGAAGTAAAAAGTCATTTTTTTGTTCGGGTA
AAGTGATGAACCAACTCAGAAGGCTTTCAAAAGCAATTTCCTAATGGAATATCTAGCAAATTAGCAAGTGTTACACCACT
TTTCTATTTCTTCTTGTTTAAAACTGTAACCACTATCTTGCGTCATCTTGACACTACTACTTCTCACTGTTTTGATTTAA
CTATTTACAATAAGGATAAATATAAATAGATATAGAAGTAATGTTTAAGTTTTACCATTTCATCATCACATCCAATATAA
ACTCATCATTAAGCAATCATTTACATTTACTTCATCTTGCCTCTGATTTTTCCTTTTTGTTTCAAATTTCATGTGTCTGA
TGTCTTCTTACTCTGTCTCCGACTAACCAAACAACATACTTTTGTGATTACATAAACACATATCAACAGAAGAAGAAAAC
CAAACACAAAAACCCTAAACAAGATAGGCTCTTCAACAGGAGACATAACGGCCAAGTACACACAATCTCTTATAAGAACA
AGCAATGTCAGTCCTTGCACAACATTTTTAACCACCAAAACTCTTTTATTTATTCCTTCTTCTTTGCATAACTTGCATAT
AATCCTCAAAAACAAAACACCAACCACCAAGAACGTTGTACTAGACCATCCTCGGTAAGAGACAATCTTCCCTCCCACTA
TTAATGGCTCTTTCCTGCATATACAAGACTTGCAGACTCCAGAGAAAGTAGATGTGACCAGAGCATCGAATCCTGTATAA
TAGGGGAGAATCACAGCGTCTAAGTAAAGACTAGCGTGGAGAATACCAGAGATAGTAGAGGCTTCGAAGAAGACAAAACT
CGCTTCTTTTTCGATATTGTTCTCAAATAAAAGCACTGAGAGCTGAACAAGCTGTAGTATCGCAGGTCCAAAGATGGAAA
TTGGGAAAAGGGTATTGATCCTTTGACCTTTTGCAAGAATCAAGATGATCAAAGGAAGAGAGATTGGACCAGAAGGAAGT
AAGTACCTTCTTGCTTTGTCATCATCACCATCATCATCATTTTCTCTTCTTCTTCTTGATATTACCTTCCTTACGACAAC
AATTAGCGTCGTCAAATAAGTAACCGTAACGAAGAAGAAAACTAGAACGTCGGTGATTTGAGGGTAGTCGCCGGCATAGA
TGCTGTCGCAGAAATAGTGGAAAGGACAGTTAATAGGATCAAGTGTGTCCTCGAATTGCCACTTTGTGCATTTGAAAAAT
GTTTTCTTTCTATCAGAATCCATTTCCCATTCTGAATTCATAATTTGTTTGTTTTTTTTGTTTTGATCTATATGTTTTTG
GTTTCCTTAGAAGCTACACATATAGTTTATAAGGAGTGTGTGTGACGTGACATCATCATATGGTTGATTCTCTTTCATTG
TCTGGTTATAGATGCTTGAACTAAAATGGATAATGAAACTCTATCTGAAATCTGAATTCTATCTTCATTTTTTGTTTATT
AATACAAAAAATCACCCTTTGAATGAAACTATGTATTGAGAGAAGCCTTGATCTTCAAGGGAAATAAAAGTTTGGTGTGC
AGCTGATGATTGATTGGTTCTGTGTAATTGTTAAATTGCATGATTACGTAACTGAGAATTCGGTTTAACCGTTTAAATTC
CGGTCTACTGAAATTGCTACGGAAATAAACCGAATTAAACCGAACCGGATCATGATTCAGTCTACTTTAGTTTTTGTGCT
CCGTAGATTGAGAGAAGCCAATTTTAGGGAAAAGAGAGAG
>AT2G41600.4 | chr2:17346702-17349701 REVERSE LENGTH=3000
TAATATTCTCGTAATATTCTCTTAATATTCTCTTAGGGCAACAGTACTTGTATGTATATATTTCATGATGAATGAAAATA
ACAGAGTTTTCACAACTAAACGAGTTCGTGAAGCATTGGTATTTCTACCGCCTTGGCTTGGTTTATGTACACCGAGTATG
TTCAGCTCCATCCTATACAGATTTTGGGACATGTGCCTAGGGTTGAGGTTTCATATATAGAAAGAACTGAACAAACTCGG
TGTACATAGACCAAACCAAGGCGGTATCAACTACTAATACCCTATCAGGAGAATCCAGACTCTCCATATCACACCAATAT
AAATTTCTCTTAGTGCTCTTCTTACTAGATCCTTCACCATACTCTCGGTGAAGTACTTTGAGTGCATTTTTGCTTATAAA
GTTGTTTCTGGTATAAATCATAATAATAAAATAAAAACTAATTTCGCACAAAAATTCACTTGCGTACTTGATTAACAAAA
CCTTCTATATATTATTAGTGTTTGAGCAAATTGTTAGGGCTAGAAATATTTTTTTATGTAGACTAATCATTGATTGACAA
AAAAAAAATTAAAAATTTAGACTAATCATTTATAGTTTACCTAAACCTACTTTACGCCGGCTTATGGTTGAATTCTACGT
GGATTTAAGCATAAGTTTACAATAGCCATAGTAATTCGGTAAGTACATGCTTTTGGGTCCTTATCATCTCTATTGGTGTG
GTCATATCTGAATAAGCAGAGCTACTACGGATCACGAATCTCTTCTTCTCGTATGTTTTATGTTTAAGTGAGGTTCGATC
TAGAATCTCATCAATTAATATCAATAAAAGTACACCCATGATCAATGAGAACTCATGTAACAATAATCTCTGTTCGTAGG
TTCTTGGGGATAAATTAGTCATCGGAATAGCATACCAGAGATCGACGATCTCATTAATCATTATGTATAAGTACAAACTT
CGTAAAACTATCCAATGCTACAAATAACAATACAAGATAGTACAGTGGTACCACCTAATTATTGATATAATTCTATGACT
TCTGAACTTGAATATGTATGTATGTATGGTTAGTCATATATTTATAAATCTAGGAATTTTATTTTCTTAAGGTTAATCTT
CTTTAACAAAGTTTAAATCTAAAATTTAACATTGCATCGCAGTATATATACTAGCTGTAATATAATCTTGTTCAACATTA
ACATAACCAATATATTGAATTAAAAAGCCAAGACTTATTTATGCCTAGTAGAAGTAAAAAGTCATTTTTTTGTTCGGGTA
AAGTGATGAACCAACTCAGAAGGCTTTCAAAAGCAATTTCCTAATGGAATATCTAGCAAATTAGCAAGTGTTACACCACT
TTTCTATTTCTTCTTGTTTAAAACTGTAACCACTATCTTGCGTCATCTTGACACTACTACTTCTCACTGTTTTGATTTAA
CTATTTACAATAAGGATAAATATAAATAGATATAGAAGTAATGTTTAAGTTTTACCATTTCATCATCACATCCAATATAA
ACTCATCATTAAGCAATCATTTACATTTACTTCATCTTGCCTCTGATTTTTCCTTTTTGTTTCAAATTTCATGTGTCTGA
TGTCTTCTTACTCTGTCTCCGACTAACCAAACAACATACTTTTGTGATTACATAAACACATATCAACAGAAGAAGAAAAC
CAAACACAAAAACCCTAAACAAGATAGGCTCTTCAACAGGAGACATAACGGCCAAGTACACACAATCTCTTATAAGAACA
AGCAATGTCAGTCCTTGCACAACATTTTTAACCACCAAAACTCTTTTATTTATTCCTTCTTCTTTGCATAACTTGCATAT
AATCCTCAAAAACAAAACACCAACCACCAAGAACGTTGTACTAGACCATCCTCGGTAAGAGACAATCTTCCCTCCCACTA
TTAATGGCTCTTTCCTGCATATACAAGACTTGCAGACTCCAGAGAAAGTAGATGTGACCAGAGCATCGAATCCTGTATAA
TAGGGGAGAATCACAGCGTCTAAGTAAAGACTAGCGTGGAGAATACCAGAGATAGTAGAGGCTTCGAAGAAGACAAAACT
CGCTTCTTTTTCGATATTGTTCTCAAATAAAAGCACTGAGAGCTGAACAAGCTGTAGTATCGCAGGTCCAAAGATGGAAA
TTGGGAAAAGGGTATTGATCCTTTGACCTTTTGCAAGAATCAAGATGATCAAAGGAAGAGAGATTGGACCAGAAGGAAGT
AAGTACCTTCTTGCTTTGTCATCATCACCATCATCATCATTTTCTCTTCTTCTTCTTGATATTACCTTCCTTACGACAAC
AATTAGCGTCGTCAAATAAGTAACCGTAACGAAGAAGAAAACTAGAACGTCGGTGATTTGAGGGTAGTCGCCGGCATAGA
TGCTGTCGCAGAAATAGTGGAAAGGACAGTTAATAGGATCAAGTGTGTCCTCGAATTGCCACTTTGTGCATTTGAAAAAT
GTTTTCTTTCTATCAGAATCCATTTCCCATTCTGAATTCATAATTTGTTTGTTTTTTTTGTTTTGATCTATATGTTTTTG
GTTTCCTTAGAAGCTACACATATAGTTTATAAGGAGTGTGTGTGACGTGACATCATCATATGGTTGATTCTCTTTCATTG
TCTGGTTATAGATGCTTGAACTAAAATGGATAATGAAACTCTATCTGAAATCTGAATTCTATCTTCATTTTTTGTTTATT
AATACAAAAAATCACCCTTTGAATGAAACTATGTATTGAGAGAAGCCTTGATCTTCAAGGGAAATAAAAGTTTGGTGTGC
AGCTGATGATTGATTGGTTCTGTGTAATTGTTAAATTGCATGATTACGTAACTGAGAATTCGGTTTAACCGTTTAAATTC
CGGTCTACTGAAATTGCTACGGAAATAAACCGAATTAAACCGAACCGGATCATGATTCAGTCTACTTTAGTTTTTGTGCT
CCGTAGATTGAGAGAAGCCAATTTTAGGGAAAAGAGAGAG
>AT2G41610.1 | chr2:17344181-17347180 FORWARD LENGTH=3000
AAGATTTCAGTATGAACGTCTCCGGAGAATCTGCAGTAGCTGCTTCAGATTCACTCACAACAGAGCTTATTGTCCATACC
GACCAAGACCTCTCAGCATTGCAAGGGAAAGAGCTCTGTTTAGGGATAGTGTGCATCGTTCCTCCATGAACTCTCAGTCT
CAGATGACTGATAGTTCATTTCCAATTCCCCAGACTCCACCACCAAGAATATCCCACCCACCACTGAATCATGATGAGTT
TGTAGCTGCTTATCCTCACTTGGACTCAGGTAGGAATGACCACATCAGATGTGAGGGAGAATCAAGCAATTTCAGACAAG
ACTTGTCTTCAGCTTCAAACTCCATAACTCCAAGAAGGGAACCACAATACCTAACTGATAGAAGACACTTTGAACCTGGT
CAATCCTCAAGAAGACATGATGTTCGGGATTTAAGAAGAGGGTCAGAGAGGATTGGGAATCTCAATCAACAGAACTATGT
GCAAAGATCAGGAGGGATACTGAAACCTCCGAAGAAACGCTAAACACTCTACCAACTTCTGTTTTTTTTGGATTGAAGTC
TGCAGGTTAACAAGGAAGCAGCTTCAAGATACTCCTTTTGGATTGAAGACTGCAGGTCAACAAGAAAAGCAGCTTCAAGA
TATAATAGATGAGTATGGTTTTTGGTTAGGACATACTCCTACTTATCTTTAAATTCAGCATTGTCTTAGTTTATGTTTCA
GTTTGGAATAGGCTTGTTGCCTTTTATGTTTAAGTGGAAAGTCCACTGATCAACTTTTTGTAAGAACTTAAAATGTTATC
AATGAAAAGATATCAGTTCAGAGAGAAAAAAAAAAAAAAAGATACCTCAAGATCTATGCTTTTTTTATCGTTTTCCTATG
ATGTTATGTCACGTTAACACTATAGTATTCACACAATAACTGATTTATCTTTTCCAGAATAATTTTACTAACATAAGTTC
TTTTTAGTGTTAAGTGATGCTTGCTTGACGCTGCGTGCTCCGAATTTTTGTTCTCTCTCATTTGCCTTTTTTTTGTTCGT
AAATTTTTTTTTATTGCATTTTCTCACTTTTTAGTCCTTTCGGAGAAAGATCAAAAGACATTATAGGTCAAGTATTGATT
TACAAAGATAAATACATGAATGAGGGTGGTTATGTAGATGTCGATTACTACTCACTATCTCATGACTAATCATCTTGAAA
GATCAAAGATCAAACCAAGCTTGCTTGAAAATTCAAAAGCATACGATTTGGGGTCCCATTTGTTGGAAATATTACAGTTA
ACATGTATTCGTCGATACATCTTCCCTCAAAACATCCATTGCAAGGACTCTCTTAGCTAATAATACTACTCCTAAGGCAT
TTTACCATTGTTCCAAAAACAAAACTTGAAAAGAAATGAGCTTATGGAGTAAACACTCACGGCTTTGGAGAATGTGACAT
AGTTGATTCAAGCCTGCGTAACCAGTTAACGTATTGATCCTGCTCCTTCTTGTTCAGGTGACACAAAAGGAAATTAGTTA
AGCCTTCACTGACCCCCTTAGATATTAGGTATTGCTCCAGTGCACTGTGTAGTTTGGGATCTACTTGGCTAAAGAAACAA
AGAAAATAACACTGGTCATTGAAATCAAACATATGCAGACACATGAACCTCTAATAGTCTACTTCTTTTTCAATATATAT
AGAACAATTACTCCAGGGAAAGAACAATGGGAAGTGTACCCAATGCTTTGAGGTTTGGATGAAGTAAAACAGATATGATT
CAAGTAACTTAAACAAAATGTTGAGAGATTATCATTTATGAGCTTACTTCACCTGAAAAAATGGTCTCCATAAGTGGAAG
AAGGAGCAGAAACAAAAGAGCGGATAAAGTAGGCGCTCTCGATGTCGAAATGAGAAGATCCAGATCCTGATTCGTAAACC
CGGCAATGAAACTGCAAGATAGAGCTGAGACCAGGCTTTTTGATACAAACTTTGGCATGAGCTTCCCTAGGAAACACTAA
ATCATCTTCTAGTTCTATAGGTTCTGGTTGCAATAAAGCAGAGACCACAACCTTCTCGCCTGAATCAAACTGTCTCTTCA
GAACAATATCTTGGCTTTCCGGTGAATCCCAATCCAATTTGAAATCTCCTAGAGAACCGGTCTCAACGCCCTGTGGGGTT
CAAGCACAAAGCAAAATCATAAAGGTAGAATGTAAGTACTTAAAATCCTAGGGTTTATGAGATCCAACATCAAATTCAAA
TTCGCCCATCTGGTAAATCACTCTAATGTTCATCAATTCAGAAAAATGAAATTGAAACTGACAGAGTCTGATCGAACTAA
TGTTGAGCACCATTGATCTTAAAACTCAATTGAGAGATTACTGAGAGCAACGAAGAAGAAGAAGGAAAGAGGAAGACAAC
AATTTACCTGGAAACGAGGATGGGAGATTTCGTGACGAATTTCACTTTGGAGGATCTTCAACAAATCACCATTTTCAATA
GCCTTCAAGCCTCGTTTCAGAAGCGGATTCAACTTCCTCATCTCTCTCTTTTCCCTAAAATTGGCTTCTCTCAATCTACG
GAGCACAAAAACTAAAGTAGACTGAATCATGATCCGGTTCGGTTTAATTCGGTTTATTTCCGTAGCAATTTCAGTAGACC
GGAATTTAAACGGTTAAACCGAATTCTCAGTTACGTAATCATGCAATTTAACAATTACACAGAACCAATCAATCATCAGC
TGCACACCAAACTTTTATTTCCCTTGAAGATCAAGGCTTCTCTCAATACATAGTTTCATTCAAAGGGTGATTTTTTGTAT
TAATAAACAAAAAATGAAGATAGAATTCAGATTTCAGATAGAGTTTCATTATCCATTTTAGTTCAAGCATCTATAACCAG
ACAATGAAAGAGAATCAACCATATGATGATGTCACGTCACACACACTCCTTATAAACTATATGTGTAGCTTCTAAGGAAA
CCAAAAACATATAGATCAAAACAAAAAAAACAAACAAATT
>AT2G41620.1 | chr2:17354998-17357997 REVERSE LENGTH=3000
ACTGAACCAAAGTTCAAAAAGGGTCCATTTAGTGACCCAAATGGCGATAACAATAGTACTACAATGGGCTCAATGCCGAG
TTTATATCTGTACCTATATCCAAACACTCCTAAAATCTTCCAACTAAATTCCAACACATGCGACCGGTATGACTTCCCTA
ACAAGTCACTTGTTTCTTTTTCCTCTGTCCTCCTAAAACGGACAAGCAAGCTAATTTAAAATAAAAATAAAAAACAAACG
TCAATCGCTGGAGAAAATTAATCCACCGTCCGATTGATTATTAATAGGTCCCACTTAAATAAACGATCTAGATCTTCTCC
TCACGATGCACCGCCCTAGAGCTTAATTTTCCCTCATCTCTTTGTCTATAAAACCGGAAACCAAACCTACGGATTCTCTC
CTTCTCCACATAAGTTACATCTCTCGTGTTTTGTTTTCTTTGTCTCCGATTTTTTTCGCGACGAAGAAGAAGACGAGAGA
TAGAGAGAGAAGTAGAGAAATCGAAGGAATCTGTAACCGATTTTAAGATCTCAATTTTTAGGGTTGTTGATTTTTCAATT
TCTGGGTTAATTTTTTTTAGGGTTTTCATTTGGAATCATGTCGGATGCGTATTGTACGGATTGTAAAAAGGAGACGGAGT
TGGTTGTCGATCACTCAGCCGGAGATACCCTTTGCTCCGAGTGTGGTTTGGTTTTGGAATCTCACTCCATTGATGAGACC
TCTGAGTGGCGTACCTTCGCTAATGAATCTTCCAACAGCGATCCCAATCGTGTCGGTGGTCCAACCAACCCGCTTCTCGC
TGATAGTGCTTTAACCACTGTTATCGCTAAGCCCAATGGTTCATCTGGTGATTTCTTGTCTTCTTCTCTCGGGAGGTGGC
AGAATCGTAACTCCAATTCCGATCGTGGTTTGATTCAAGCTTTTAAAACCATTGCTACCATGTCTGAAAGGTAGTCCCCA
TTTTGAGATCTCACCTTCTCTGAGATTGGATTGCAACTTTATAAACAATTGAAACGTTTAGATCACACGATCCTTAATCC
TATTGGAGATTGATTTTGTATGAACTTGCTTTGATTTATCATCACGCCTCTTGCATACGTTTGTGAAATTACATTGTCAA
TTAAAGAACAAAAGGAGCTTCCTTTTTAATCTTTCATTGAGAGTTTTCACTTTCCTTGTACTTTATGCGTTTAGCTCGTG
ATGTGTTAGTCTGTTCCTCAAAGGGATGAAGTTTCTGTTGGTTGTTTAGAGTGTTTGTTTACATTGCCAGATTTATGTTC
TGCTGTGTATGTACATTATTATCCTTGTGATAATAGAGAACACTAACTTGTTGATATTTTTTCCAGGTTGGGACTTGTTG
CAACTATCAAGGTAAACTTGTTCGTCTCTGCTAACTTAATATGTTTGTGGAATGTATATGTTAGGATGTGCTGTTGGAGC
ATTTCATTTACAGCTTTGGTGGATTTTCGTGATATGTAGGATCGGGCTAATGAGTTATATAAGAGGCTGGAGGATCAGAA
GTCAAGCAGGGGAAGAAATCAGGATGCACTTTATGCAGCCTGTCTGTACATTGCTTGTCGCCAAGAGGACAAGCCACGAA
CTATTAAGGGTACATTTCAAAGATTTCTCATTTGAGAGAGTCTTGTTACCTCTTGATATAGCTTTGACATAAGTCAATCA
AACTCGTGAACCTTGTGAATAGAAATATGCGTTATTGCCAATGGGGCGACAAAGAAGGAAATTGGCCGAGCAAAAGACTA
CATTGTTAAGACATTGGGACTGGAGCCTGGTCAGTCTGTGGATTTAGGAACTATACACGCTGGTGATTTCATGGTGAGTT
TGTCTAAAACTAAAATTGTTGCTGATACCAGAACCTAGCTAGAGTGTGCTAATTATGTTATGAAACAGTTGATTATGCTG
GCTGCATTGACTACGTGGTTTCATAACTCTGTATTTGATGAAATTGCAGAGAAGGTTCTGCTCCAACCTTGCAATGTCTA
ACCATGCGGTGAAAGCTGCTCAGGAAGCTGTGCAAAAATCTGAGGAATTTGATATAAGGTACATTTCAATTATTTCCCTC
AGTTCGGGACGGAGATAAACACAGCAGAATCTTAAAGATGTTTATTTTGGGAAATTGCAGGAGGAGTCCTATATCAATAG
CAGCAGTAGTCATCTATATCATAACCCAGCTGTCTGATGACAAGAAGACTCTCAAAGGTTCGGTTTTTTCATTCTTTCGG
GTCTCATTTATTCTCATTGATTCGTTTTAAACAAAACATAGACTGATTAATATTTGGGGTGGGGTGCAGATATATCGCAT
GCGACAGGAGTAGCAGAAGGGACAATAAGGAATTCATACAAAGACTTGTATCCACATCTGTCAAAGATAGCACCAAGTTG
GTATGCAAAGGAAGAGGATCTGAAAAACCTGTCAAGTCCTTGAAGTCGTTTCTTGATTCTTCTATATGCAATAGAGAACT
ATCTATATCTATAAATCTATATCGACTGAGGAAGATACAAAGCAATTGTTCTCTCTCTCTAGTAGAGCCTTTTGTTTCTT
TTTCAAATCTTTTTTGAAGTCCTTTGCTTAAGATTCTTGTAATGGCGTTAAAAAACTTGAAGAAAGGAATATTATTATTG
TTATAGTAAGATGGTAATTTTTTCATAATCTTATTCCCCCATACAATATTCGCAAAGCGGAAAAAAACTTTGTTCATGAA
AAGAAAATGAGACAAAAATATGTTTGGATTTACAGAGCATTTTTGATGGCTTTTTAATTTGTCTTCATTGGTTGTCTAAT
TCTTAAAAATGGGCTAAATACAGTAAATAGCTATTTTTTCTTATCGAATTTAAAGAAATTCTATATATTAACAGAAAAGT
ATAATTAGTCGTAAAAGGTAATAACATAAAACAAAATAAATCAAAAAGGTTTGAATCCCGACGGAAACCCTCTCTTTGCT
GCTTCCCCGACTGCGTAGTAGTAGCTCGAATCCAAAATCA
>AT2G41630.1 | chr2:17357401-17360400 REVERSE LENGTH=3000
TGTAAAGAAAGTAATGTTTCTATTTTTAATATTTGGGGTTTAGTGGACTTTCCTCTGATATTTCGGTAATAACACGGAAA
CAACAGAGAGGAGACGGCTGTCAACTTAAGTTGTGTTTGGTCAAAGTCAAAGAATTTGCAAGATTTAGATAGACCACTTA
GTTAAATTGTTACCTAAATTTTTCTTTATTTTTAAATGAATTAAATTGTAGAATTTTCTTTGTGATATTACAACAAGTTG
GCCTAAATTCAGTTTTTTTTTTTTTTTTTTTCAGTTAAGAAAATCGGTCAGTTTGGTTTTCAGATTTTAAGAGAATCGTT
ATAGTTCGGTTCAACTTTTAAACCATCTCTGACGACAATACACAGAGAAGAAAAGAAATAGTGGACCATTTATTTTATCG
GTTAGAAGTTTAAAAAAAAAACGAGGGTGAACCCAGAAGACGACGTAGCATTATTGTGGGCCTAAAAAACGGCGTGAAGT
TCAAAAGAGGTTGATGTATATTCTTTTTGCGGCATGTGCGTGACGCTGAACATCTGCTTTGACAACGGGTTTCGCATAAA
TATTAGCTATCCTCGACCGTTTTGCTTTACCAAATTCGACGAATTTTATTATTTTATTTTGGTCCATCGAGTTGTATCTT
TGACAATTATTAACCTATAAAAATGAAGGAAAACAAAATAATATTTAAAATCCCTTCCAAGTTCCAACGAATTTTAAAAA
AACTCTTACGATAAATTATTGTTTGCTCCAATATGTTCTTTATTGCCTGAAAATTTTCGGATAATGAATTTGTTATGTAG
CTATATATAGAGAATAATCCAATGTTTAACTCTATTTTGATGGTCGGCTACCGCCTAACATCTTAACCGCGTCCGTGAAA
TTGACTAAACTTAAAAATTGAATTTAATTGTAACTGATAACAACAACGTATACAAGCAAAGGTGGTAATTTGTTTCATAC
TTTCATTTTATGGCACTCTTGCAAGAAAAGAAAAGAGATGAAAGTATGAAACGTTTTTTTGGACACCTAGCTATTATCGT
TTTTTGGACAAGATAGTTATATCGCGGCAGCACTTGTTTTAAACGATATCCAACGCTATTTTAATCCACACAACACGATC
TGCATACCTTTTCAACAACATTTTAAATTATGAGCATGATAGAAATATGTATCATCGAATCTCATTGATCCATTCCAGAA
ATTGAACGTTGTAAAGTCCAAACTATTGATATTCAGAACTCTTGTACTGTAATAAGTAGCAATACCCTTGTATTACCCAA
TCATTATTTACCCCCACACAATGCATTACTGTTAAGAAAAGTCCAAATAATTCCTATATTCAAACATATATAGTCTTACA
CCAGGCTAACCCATCACCTATTCCTTAAACATACAAAGAAATAACTGAATTCCCCCTTGTTAATTTGACTCTCAATTCAT
ATTACAATCTTATATTTAATGTAGTCGTATTGTACTCATCTCCGGTTGTTCGGAGTGAAGACAAACAGTCGTATTACGGT
AATCCGATGCAAGCAGGCAAAAATATTTTTGTCCAAACACAGAGAGTACTAACTATCATATTTGTTTTCCTTTACCCAAG
AGTAATTAATATCATATTTTGTTATATCAAGAGTAATATCATATTTTCAGATTTACTGCTTGTTTCTAAATTATTTTCTC
ACATGCTACTCAAAAAAATTGCGAATGGTAGCACGGATTTGCCTCCTTAACGTGGAAGGACACAGTCTATCTCCTTGTCT
TAGTGGTCACCTAGTTTGGCATGCCCAAAATGTTTCAAGGTTTTGGTAAATGAAAATCATCATGGAGAGATATAGCTGAT
ACAATGTCAGCAATGTTAATAATCTGCAATGTCATAGTATTAATTTCTTGTATCGGATATCCAAATTGCTTTAATCTGTT
TGAAAGTATCTACTCCTTTCACATGGTAAAGATTTACATCTAATAAAAATAAAATCTGTAATATTTAATGTTTAGGTGTA
ATCAGTAATAACTTTAGACAGAAATATCTTTAATTTCTTTTATAAAGTAATATCTTAAATAAAAAAACTCTCTATTCATA
AATATAACTTATCCTGAGTAAGATTTTGTTGCAAAAAAATTGAACTCACATAATATGGATATAAATCCAAAGCATTAATT
TTCTTTTATTTTGGTTAAAGTTGTTGATTCAAAGCATTCATATATCATTAAATTATAAAGTTTTTTTTTTTTTTTTTCAT
CTTTATAAAGTTAAATAATTTCTGTAAATGTTGTGAGACACGTATAAAAAGGGGTGATATATGTCACCTTCAAAGCAAAT
GACCAGTTTTGTCTCACGTACTAATGTTTAGCTATTTCAGGAATAAAATTACCCAAAAGTTGGTTTCTGTATTTTGATTG
TATACTGAACCAAAGTTCAAAAAGGGTCCATTTAGTGACCCAAATGGCGATAACAATAGTACTACAATGGGCTCAATGCC
GAGTTTATATCTGTACCTATATCCAAACACTCCTAAAATCTTCCAACTAAATTCCAACACATGCGACCGGTATGACTTCC
CTAACAAGTCACTTGTTTCTTTTTCCTCTGTCCTCCTAAAACGGACAAGCAAGCTAATTTAAAATAAAAATAAAAAACAA
ACGTCAATCGCTGGAGAAAATTAATCCACCGTCCGATTGATTATTAATAGGTCCCACTTAAATAAACGATCTAGATCTTC
TCCTCACGATGCACCGCCCTAGAGCTTAATTTTCCCTCATCTCTTTGTCTATAAAACCGGAAACCAAACCTACGGATTCT
CTCCTTCTCCACATAAGTTACATCTCTCGTGTTTTGTTTTCTTTGTCTCCGATTTTTTTCGCGACGAAGAAGAAGACGAG
AGATAGAGAGAGAAGTAGAGAAATCGAAGGAATCTGTAACCGATTTTAAGATCTCAATTTTTAGGGTTGTTGATTTTTCA
ATTTCTGGGTTAATTTTTTTTAGGGTTTTCATTTGGAATC
>AT2G41640.1 | chr2:17357654-17360653 FORWARD LENGTH=3000
AAGCTCTAGGGCGGTGCATCGTGAGGAGAAGATCTAGATCGTTTATTTAAGTGGGACCTATTAATAATCAATCGGACGGT
GGATTAATTTTCTCCAGCGATTGACGTTTGTTTTTTATTTTTATTTTAAATTAGCTTGCTTGTCCGTTTTAGGAGGACAG
AGGAAAAAGAAACAAGTGACTTGTTAGGGAAGTCATACCGGTCGCATGTGTTGGAATTTAGTTGGAAGATTTTAGGAGTG
TTTGGATATAGGTACAGATATAAACTCGGCATTGAGCCCATTGTAGTACTATTGTTATCGCCATTTGGGTCACTAAATGG
ACCCTTTTTGAACTTTGGTTCAGTATACAATCAAAATACAGAAACCAACTTTTGGGTAATTTTATTCCTGAAATAGCTAA
ACATTAGTACGTGAGACAAAACTGGTCATTTGCTTTGAAGGTGACATATATCACCCCTTTTTATACGTGTCTCACAACAT
TTACAGAAATTATTTAACTTTATAAAGATGAAAAAAAAAAAAAAAAACTTTATAATTTAATGATATATGAATGCTTTGAA
TCAACAACTTTAACCAAAATAAAAGAAAATTAATGCTTTGGATTTATATCCATATTATGTGAGTTCAATTTTTTTGCAAC
AAAATCTTACTCAGGATAAGTTATATTTATGAATAGAGAGTTTTTTTATTTAAGATATTACTTTATAAAAGAAATTAAAG
ATATTTCTGTCTAAAGTTATTACTGATTACACCTAAACATTAAATATTACAGATTTTATTTTTATTAGATGTAAATCTTT
ACCATGTGAAAGGAGTAGATACTTTCAAACAGATTAAAGCAATTTGGATATCCGATACAAGAAATTAATACTATGACATT
GCAGATTATTAACATTGCTGACATTGTATCAGCTATATCTCTCCATGATGATTTTCATTTACCAAAACCTTGAAACATTT
TGGGCATGCCAAACTAGGTGACCACTAAGACAAGGAGATAGACTGTGTCCTTCCACGTTAAGGAGGCAAATCCGTGCTAC
CATTCGCAATTTTTTTGAGTAGCATGTGAGAAAATAATTTAGAAACAAGCAGTAAATCTGAAAATATGATATTACTCTTG
ATATAACAAAATATGATATTAATTACTCTTGGGTAAAGGAAAACAAATATGATAGTTAGTACTCTCTGTGTTTGGACAAA
AATATTTTTGCCTGCTTGCATCGGATTACCGTAATACGACTGTTTGTCTTCACTCCGAACAACCGGAGATGAGTACAATA
CGACTACATTAAATATAAGATTGTAATATGAATTGAGAGTCAAATTAACAAGGGGGAATTCAGTTATTTCTTTGTATGTT
TAAGGAATAGGTGATGGGTTAGCCTGGTGTAAGACTATATATGTTTGAATATAGGAATTATTTGGACTTTTCTTAACAGT
AATGCATTGTGTGGGGGTAAATAATGATTGGGTAATACAAGGGTATTGCTACTTATTACAGTACAAGAGTTCTGAATATC
AATAGTTTGGACTTTACAACGTTCAATTTCTGGAATGGATCAATGAGATTCGATGATACATATTTCTATCATGCTCATAA
TTTAAAATGTTGTTGAAAAGGTATGCAGATCGTGTTGTGTGGATTAAAATAGCGTTGGATATCGTTTAAAACAAGTGCTG
CCGCGATATAACTATCTTGTCCAAAAAACGATAATAGCTAGGTGTCCAAAAAAACGTTTCATACTTTCATCTCTTTTCTT
TTCTTGCAAGAGTGCCATAAAATGAAAGTATGAAACAAATTACCACCTTTGCTTGTATACGTTGTTGTTATCAGTTACAA
TTAAATTCAATTTTTAAGTTTAGTCAATTTCACGGACGCGGTTAAGATGTTAGGCGGTAGCCGACCATCAAAATAGAGTT
AAACATTGGATTATTCTCTATATATAGCTACATAACAAATTCATTATCCGAAAATTTTCAGGCAATAAAGAACATATTGG
AGCAAACAATAATTTATCGTAAGAGTTTTTTTAAAATTCGTTGGAACTTGGAAGGGATTTTAAATATTATTTTGTTTTCC
TTCATTTTTATAGGTTAATAATTGTCAAAGATACAACTCGATGGACCAAAATAAAATAATAAAATTCGTCGAATTTGGTA
AAGCAAAACGGTCGAGGATAGCTAATATTTATGCGAAACCCGTTGTCAAAGCAGATGTTCAGCGTCACGCACATGCCGCA
AAAAGAATATACATCAACCTCTTTTGAACTTCACGCCGTTTTTTAGGCCCACAATAATGCTACGTCGTCTTCTGGGTTCA
CCCTCGTTTTTTTTTTAAACTTCTAACCGATAAAATAAATGGTCCACTATTTCTTTTCTTCTCTGTGTATTGTCGTCAGA
GATGGTTTAAAAGTTGAACCGAACTATAACGATTCTCTTAAAATCTGAAAACCAAACTGACCGATTTTCTTAACTGAAAA
AAAAAAAAAAAAAAACTGAATTTAGGCCAACTTGTTGTAATATCACAAAGAAAATTCTACAATTTAATTCATTTAAAAAT
AAAGAAAAATTTAGGTAACAATTTAACTAAGTGGTCTATCTAAATCTTGCAAATTCTTTGACTTTGACCAAACACAACTT
AAGTTGACAGCCGTCTCCTCTCTGTTGTTTCCGTGTTATTACCGAAATATCAGAGGAAAGTCCACTAAACCCCAAATATT
AAAAATAGAAACATTACTTTCTTTACAAAAGGAATCTAAATTGATCCCTTTCATTCGTTTCACTCGTTTCATATAGTTGT
ATGTATATATGCGTATGCATCAAAAAGTCTCTTTATATCCTCAGAGTCACCCAATCTTATCTCTCTCTCCTTCGTCCTCA
AGAAAAGTAATTCTCTGTTTGTGTAGTTTTCTTTACCGGTGAATTTTCTCTTCGTTTTGTGCTTCAAACGTCACCCAAAT
CACCAAGATCGATCAAAATCGAAACTTAACGTTTCAGAAG
>AT2G41640.2 | chr2:17357654-17360653 FORWARD LENGTH=3000
AAGCTCTAGGGCGGTGCATCGTGAGGAGAAGATCTAGATCGTTTATTTAAGTGGGACCTATTAATAATCAATCGGACGGT
GGATTAATTTTCTCCAGCGATTGACGTTTGTTTTTTATTTTTATTTTAAATTAGCTTGCTTGTCCGTTTTAGGAGGACAG
AGGAAAAAGAAACAAGTGACTTGTTAGGGAAGTCATACCGGTCGCATGTGTTGGAATTTAGTTGGAAGATTTTAGGAGTG
TTTGGATATAGGTACAGATATAAACTCGGCATTGAGCCCATTGTAGTACTATTGTTATCGCCATTTGGGTCACTAAATGG
ACCCTTTTTGAACTTTGGTTCAGTATACAATCAAAATACAGAAACCAACTTTTGGGTAATTTTATTCCTGAAATAGCTAA
ACATTAGTACGTGAGACAAAACTGGTCATTTGCTTTGAAGGTGACATATATCACCCCTTTTTATACGTGTCTCACAACAT
TTACAGAAATTATTTAACTTTATAAAGATGAAAAAAAAAAAAAAAAACTTTATAATTTAATGATATATGAATGCTTTGAA
TCAACAACTTTAACCAAAATAAAAGAAAATTAATGCTTTGGATTTATATCCATATTATGTGAGTTCAATTTTTTTGCAAC
AAAATCTTACTCAGGATAAGTTATATTTATGAATAGAGAGTTTTTTTATTTAAGATATTACTTTATAAAAGAAATTAAAG
ATATTTCTGTCTAAAGTTATTACTGATTACACCTAAACATTAAATATTACAGATTTTATTTTTATTAGATGTAAATCTTT
ACCATGTGAAAGGAGTAGATACTTTCAAACAGATTAAAGCAATTTGGATATCCGATACAAGAAATTAATACTATGACATT
GCAGATTATTAACATTGCTGACATTGTATCAGCTATATCTCTCCATGATGATTTTCATTTACCAAAACCTTGAAACATTT
TGGGCATGCCAAACTAGGTGACCACTAAGACAAGGAGATAGACTGTGTCCTTCCACGTTAAGGAGGCAAATCCGTGCTAC
CATTCGCAATTTTTTTGAGTAGCATGTGAGAAAATAATTTAGAAACAAGCAGTAAATCTGAAAATATGATATTACTCTTG
ATATAACAAAATATGATATTAATTACTCTTGGGTAAAGGAAAACAAATATGATAGTTAGTACTCTCTGTGTTTGGACAAA
AATATTTTTGCCTGCTTGCATCGGATTACCGTAATACGACTGTTTGTCTTCACTCCGAACAACCGGAGATGAGTACAATA
CGACTACATTAAATATAAGATTGTAATATGAATTGAGAGTCAAATTAACAAGGGGGAATTCAGTTATTTCTTTGTATGTT
TAAGGAATAGGTGATGGGTTAGCCTGGTGTAAGACTATATATGTTTGAATATAGGAATTATTTGGACTTTTCTTAACAGT
AATGCATTGTGTGGGGGTAAATAATGATTGGGTAATACAAGGGTATTGCTACTTATTACAGTACAAGAGTTCTGAATATC
AATAGTTTGGACTTTACAACGTTCAATTTCTGGAATGGATCAATGAGATTCGATGATACATATTTCTATCATGCTCATAA
TTTAAAATGTTGTTGAAAAGGTATGCAGATCGTGTTGTGTGGATTAAAATAGCGTTGGATATCGTTTAAAACAAGTGCTG
CCGCGATATAACTATCTTGTCCAAAAAACGATAATAGCTAGGTGTCCAAAAAAACGTTTCATACTTTCATCTCTTTTCTT
TTCTTGCAAGAGTGCCATAAAATGAAAGTATGAAACAAATTACCACCTTTGCTTGTATACGTTGTTGTTATCAGTTACAA
TTAAATTCAATTTTTAAGTTTAGTCAATTTCACGGACGCGGTTAAGATGTTAGGCGGTAGCCGACCATCAAAATAGAGTT
AAACATTGGATTATTCTCTATATATAGCTACATAACAAATTCATTATCCGAAAATTTTCAGGCAATAAAGAACATATTGG
AGCAAACAATAATTTATCGTAAGAGTTTTTTTAAAATTCGTTGGAACTTGGAAGGGATTTTAAATATTATTTTGTTTTCC
TTCATTTTTATAGGTTAATAATTGTCAAAGATACAACTCGATGGACCAAAATAAAATAATAAAATTCGTCGAATTTGGTA
AAGCAAAACGGTCGAGGATAGCTAATATTTATGCGAAACCCGTTGTCAAAGCAGATGTTCAGCGTCACGCACATGCCGCA
AAAAGAATATACATCAACCTCTTTTGAACTTCACGCCGTTTTTTAGGCCCACAATAATGCTACGTCGTCTTCTGGGTTCA
CCCTCGTTTTTTTTTTAAACTTCTAACCGATAAAATAAATGGTCCACTATTTCTTTTCTTCTCTGTGTATTGTCGTCAGA
GATGGTTTAAAAGTTGAACCGAACTATAACGATTCTCTTAAAATCTGAAAACCAAACTGACCGATTTTCTTAACTGAAAA
AAAAAAAAAAAAAAACTGAATTTAGGCCAACTTGTTGTAATATCACAAAGAAAATTCTACAATTTAATTCATTTAAAAAT
AAAGAAAAATTTAGGTAACAATTTAACTAAGTGGTCTATCTAAATCTTGCAAATTCTTTGACTTTGACCAAACACAACTT
AAGTTGACAGCCGTCTCCTCTCTGTTGTTTCCGTGTTATTACCGAAATATCAGAGGAAAGTCCACTAAACCCCAAATATT
AAAAATAGAAACATTACTTTCTTTACAAAAGGAATCTAAATTGATCCCTTTCATTCGTTTCACTCGTTTCATATAGTTGT
ATGTATATATGCGTATGCATCAAAAAGTCTCTTTATATCCTCAGAGTCACCCAATCTTATCTCTCTCTCCTTCGTCCTCA
AGAAAAGTAATTCTCTGTTTGTGTAGTTTTCTTTACCGGTGAATTTTCTCTTCGTTTTGTGCTTCAAACGTCACCCAAAT
CACCAAGATCGATCAAAATCGAAACTTAACGTTTCAGAAG
>AT2G41640.3 | chr2:17358168-17361167 FORWARD LENGTH=3000
AAAAAAAAAAAAACTTTATAATTTAATGATATATGAATGCTTTGAATCAACAACTTTAACCAAAATAAAAGAAAATTAAT
GCTTTGGATTTATATCCATATTATGTGAGTTCAATTTTTTTGCAACAAAATCTTACTCAGGATAAGTTATATTTATGAAT
AGAGAGTTTTTTTATTTAAGATATTACTTTATAAAAGAAATTAAAGATATTTCTGTCTAAAGTTATTACTGATTACACCT
AAACATTAAATATTACAGATTTTATTTTTATTAGATGTAAATCTTTACCATGTGAAAGGAGTAGATACTTTCAAACAGAT
TAAAGCAATTTGGATATCCGATACAAGAAATTAATACTATGACATTGCAGATTATTAACATTGCTGACATTGTATCAGCT
ATATCTCTCCATGATGATTTTCATTTACCAAAACCTTGAAACATTTTGGGCATGCCAAACTAGGTGACCACTAAGACAAG
GAGATAGACTGTGTCCTTCCACGTTAAGGAGGCAAATCCGTGCTACCATTCGCAATTTTTTTGAGTAGCATGTGAGAAAA
TAATTTAGAAACAAGCAGTAAATCTGAAAATATGATATTACTCTTGATATAACAAAATATGATATTAATTACTCTTGGGT
AAAGGAAAACAAATATGATAGTTAGTACTCTCTGTGTTTGGACAAAAATATTTTTGCCTGCTTGCATCGGATTACCGTAA
TACGACTGTTTGTCTTCACTCCGAACAACCGGAGATGAGTACAATACGACTACATTAAATATAAGATTGTAATATGAATT
GAGAGTCAAATTAACAAGGGGGAATTCAGTTATTTCTTTGTATGTTTAAGGAATAGGTGATGGGTTAGCCTGGTGTAAGA
CTATATATGTTTGAATATAGGAATTATTTGGACTTTTCTTAACAGTAATGCATTGTGTGGGGGTAAATAATGATTGGGTA
ATACAAGGGTATTGCTACTTATTACAGTACAAGAGTTCTGAATATCAATAGTTTGGACTTTACAACGTTCAATTTCTGGA
ATGGATCAATGAGATTCGATGATACATATTTCTATCATGCTCATAATTTAAAATGTTGTTGAAAAGGTATGCAGATCGTG
TTGTGTGGATTAAAATAGCGTTGGATATCGTTTAAAACAAGTGCTGCCGCGATATAACTATCTTGTCCAAAAAACGATAA
TAGCTAGGTGTCCAAAAAAACGTTTCATACTTTCATCTCTTTTCTTTTCTTGCAAGAGTGCCATAAAATGAAAGTATGAA
ACAAATTACCACCTTTGCTTGTATACGTTGTTGTTATCAGTTACAATTAAATTCAATTTTTAAGTTTAGTCAATTTCACG
GACGCGGTTAAGATGTTAGGCGGTAGCCGACCATCAAAATAGAGTTAAACATTGGATTATTCTCTATATATAGCTACATA
ACAAATTCATTATCCGAAAATTTTCAGGCAATAAAGAACATATTGGAGCAAACAATAATTTATCGTAAGAGTTTTTTTAA
AATTCGTTGGAACTTGGAAGGGATTTTAAATATTATTTTGTTTTCCTTCATTTTTATAGGTTAATAATTGTCAAAGATAC
AACTCGATGGACCAAAATAAAATAATAAAATTCGTCGAATTTGGTAAAGCAAAACGGTCGAGGATAGCTAATATTTATGC
GAAACCCGTTGTCAAAGCAGATGTTCAGCGTCACGCACATGCCGCAAAAAGAATATACATCAACCTCTTTTGAACTTCAC
GCCGTTTTTTAGGCCCACAATAATGCTACGTCGTCTTCTGGGTTCACCCTCGTTTTTTTTTTAAACTTCTAACCGATAAA
ATAAATGGTCCACTATTTCTTTTCTTCTCTGTGTATTGTCGTCAGAGATGGTTTAAAAGTTGAACCGAACTATAACGATT
CTCTTAAAATCTGAAAACCAAACTGACCGATTTTCTTAACTGAAAAAAAAAAAAAAAAAAACTGAATTTAGGCCAACTTG
TTGTAATATCACAAAGAAAATTCTACAATTTAATTCATTTAAAAATAAAGAAAAATTTAGGTAACAATTTAACTAAGTGG
TCTATCTAAATCTTGCAAATTCTTTGACTTTGACCAAACACAACTTAAGTTGACAGCCGTCTCCTCTCTGTTGTTTCCGT
GTTATTACCGAAATATCAGAGGAAAGTCCACTAAACCCCAAATATTAAAAATAGAAACATTACTTTCTTTACAAAAGGAA
TCTAAATTGATCCCTTTCATTCGTTTCACTCGTTTCATATAGTTGTATGTATATATGCGTATGCATCAAAAAGTCTCTTT
ATATCCTCAGAGTCACCCAATCTTATCTCTCTCTCCTTCGTCCTCAAGAAAAGTAATTCTCTGTTTGTGTAGTTTTCTTT
ACCGGTGAATTTTCTCTTCGTTTTGTGCTTCAAACGTCACCCAAATCACCAAGATCGATCAAAATCGAAACTTAACGTTT
CAGAAGATGGTGCAGTACCAGAGATTAATCATCCACCATGGAAGAAAAGAAGATAAGTTTAGAGTTTCTTCAGCAGAGGA
AAGTGGTGGAGGTGGTTGTTGCTACTCCAAGAGAGCTAAACAAAAGTTTCGTTGTCTTCTCTTTCTCTCTATCCTCTCTT
GCTGTTTCGTCTTGTCTCCTTATTACCTCTTCGGCTTCTCTACTCTCTCCCTCCTAGGTACTACTATTTCTCCCACACAA
TCTTAACTTCTTCTTCTTTTTTGGTATTTCTATTTGATTCATCACTTATCTTCTCTGTTTTTTACTCTTCTCCAGATTCG
TTTCGCAGAGAAATCGAAGGTCTTAGCTCTTATGAGCCAGTTATTACCCCTCTGTGCTCAGAAATCTCCAATGGTTAGTC
TTTTTATTTCACCTTTTTACCAACTCCTGAAGAAAACAGAGTTTTGATCTTTTCATCTTAATATTAGAAACAGAGTTAGT
GTATAATCTGCATAAAACTTACGGTTATCGATTCTTGTTT
>AT2G41650.1 | chr2:17360938-17363937 FORWARD LENGTH=3000
TTCTCTGTTTTTTACTCTTCTCCAGATTCGTTTCGCAGAGAAATCGAAGGTCTTAGCTCTTATGAGCCAGTTATTACCCC
TCTGTGCTCAGAAATCTCCAATGGTTAGTCTTTTTATTTCACCTTTTTACCAACTCCTGAAGAAAACAGAGTTTTGATCT
TTTCATCTTAATATTAGAAACAGAGTTAGTGTATAATCTGCATAAAACTTACGGTTATCGATTCTTGTTTATGCACGCAG
GAACCATTTGTTGTGACAGAACCGGTTTGAGATCTGATATTTGTGTAATGAAAGGTGATGTTCGAACAAACTCTGCTTCT
TCCTCAATCTTCCTCTTCACCTCCTCCACCAATAACAACACAAAACCGGAAAAGATCAAACCTTACACTAGAAAATGGGA
GACTAGTGTGATGGACACCGTTCAAGAACTCAACCTCATCACCAAAGATTCCAACAAATCTTCAGATCGTGTATGCGATG
TGTACCATGATGTTCCTGCTGTGTTCTTCTCCACTGGTGGATACACCGGTAACGTATACCACGAGTTTAACGACGGGATT
ATCCCTTTGTTTATAACTTCACAGCATTACAACAAAAAAGTTGTGTTTGTGATCGTCGAGTATCATGACTGGTGGGAGAT
GAAGTATGGAGATGTCGTTTCGCAGCTCTCGGATTATCCTCTGGTTGATTTCAATGGAGATACGAGAACACATTGTTTCA
AAGAAGCAACCGTTGGATTACGTATTCACGACGAGTTAACTGTGAATTCTTCTTTGGTCATTGGGAATCAAACCATTGTT
GACTTCAGAAACGTTTTGGATAGGGGTTACTCGCATCGTATCCAAAGCTTGACTCAGGAGGAAACAGAGGCGAACGTGAC
CGCACTCGATTTCAAGAAGAAGCCAAAACTGGTGATTCTTTCAAGAAACGGGTCATCAAGGGCGATATTAAACGAGAATC
TTCTCGTGGAGCTAGCAGAGAAAACAGGGTTCAATGTGGAGGTTCTAAGACCACAAAAGACAACGGAAATGGCCAAGATT
TATCGTTCGTTGAACACGAGCGATGTAATGATCGGTGTACATGGAGCAGCAATGACTCATTTCCTTTTCTTGAAACCGAA
AACCGTTTTCATTCAGATCATCCCATTAGGGACGGACTGGGCGGCAGAGACATATTATGGAGAACCGGCGAAGAAGCTAG
GATTGAAGTACGTTGGTTACAAGATTGCGCCGAAAGAGAGCTCTTTGTATGAAGAATATGGGAAAGATGACCCTGTAATC
CGAGATCCGGATAGTCTAAACGACAAAGGATGGGAATATACGAAGAAAATCTATCTACAAGGACAGAACGTGAAGCTTGA
CTTGAGAAGATTCAGAGAAACGTTAACTCGTTCGTATGATTTCTCCATTAGAAGGAGATTTAGAGAAGATTACTTGTTAC
ATAGAGAAGATTAAGAATCGTGTGATATTTTTTTTGTAAAGTTTTGAATGACAATTAAATTTATTTATTTTATTAAGTTT
TTTTTGGTAAGTTATTTATTTTATTAAGTTTTGTAGTATATCGTCGTTATTCGTTAAGATAATAATCAATTTGTTTTCAA
TATTTTAGGAAATATTTGAAGCACAAGAAAAGAAATAGTAGGTGGTCCTATTGGACCTATATAAATAAACTAAAATATTT
ATTGAATATCAAAATTTTGTAATTGATAAAGAAGTTTGGACTTCATCGCCGCTCACTCCTCTCTCATCAACTATCGCCTT
TCTCTTGTTCGCCCTAATTTCAGCCGCTTCTTGCCGTTTTCTTCGTCGGAGACCAGTGGCCGGTGGCTTCCGTAGCATTG
GAACTGGTTTTTTTGTCCTTGTAGTTTATGCTTTGTCTTGTAGTAGTAGAGATCTCGTCCTTGATTCAGTTAGTTTTGGA
TAGATCTGAGTAAGTGCTTGGTTGATTCTGCAGATCTATTGGCCCTCGTTTGGGGAATTTTTCGGTTTGTTTCAAGGGAT
GACTTTTGTTTCGTTGAGGTTGCGGTAGGAGCGGTTAGATCTGTTGATCTTTTCCCGAACCTTGCCTTTCCCTCCGTCTC
TTGTCTCCTTGCTTCAGCCATCAATTCCCATTTGGATTGCCCCATTTCTTTTCAGAGGTTTCGTTATGTTTTTGTTGTGA
TAGTCTTCTTTGTTGGCAGTCGGTCTCTCCTCCTTAGTGTAGTTTGTTGTGGTTGTTAGCTTTCTCCTACCTTTGTGGTG
TTCTCTCACGATGAAGGTTCTCGGAGGCTAGGCTTCTCTCTTTGTCCTGCTTCAGATCTTTTTTGATAGCTTTTTGAAGA
CTTCTATTTAGATGTATTTAGACGCCTCAGTCGTCACCGTCGCACCCGGAGGCTTGTTCGAGTTTATTCCAGTTTGGTTG
GCTTGCTGGGTTATGAAGTTCTTGGTTCTGGTTTCGAGAGATTGGCTCTCTTTATGATAGGAGGTGGCAGATTTTTTTTC
GGGGTGGCCGTGGGCAGCCGAAGTAAGTCTCATCGCAAGTGCTTATGAGGAGGAGGTCTTATTTGCCGCTTGTAGCTATT
GTTTTCTTTGGTTTTTAGTCTTGTTGTCTCTGTTTATGTATTTGGGTTCGTTCTCTTACGTTTAGGGTCCAATTTTTGCT
GCTTTGTGTTTTAGTTTCTTTTGTTTCCCTTTCATAGGGCTATGCTTCCGGGGATATCTTCGTTTTCCTCCGGCTTTGTC
TCCGAGAACTTTAATTTCGTTCGTCGGCTTTGTTTCTCTTGTTTAGGCATCGTGTAATTCCCTGGTTCCACATCAAGTTT
ATCAATCAAATTTCAGTTTGAGTGACAAAAAAAAAAAGAAGTTTGGACTTTTGTTGTCATATGTGTTTATTATAAATAGC
CCAAGATAAGAAAGGCTAAGTGGCCCAATAACAAACAAATATATATATCGAAATAGGCTTCTTCGTCTCACACGTTATTG
ACCAGAAGAGTGAAGAACCCTAGTTCCCAACAAGGTGACG
>AT2G41660.1 | chr2:17364945-17367944 FORWARD LENGTH=3000
TAACAAATTATGATATCTCGCTTTTTGTTTATTGTGTAAGATCTAAAACCTGACTTGCTCTGCATATATTACGAATATAT
TCAGTTCTGAACAAAGACAACGAGATGTTGAAGCGCTGCTGGTCTGTGCACACTCTCTTCTTATCCTGTCCCTTTTATAG
CCTCAGCTTGTGTATGTAAAATGCTGCTGGTCTGTGCACACTCTCTTCTTGTCCTGTCCCTTTTACAGCCTCAGCTTGTG
TATGTAAAATGCTCCTGTTCTTGCAGCTGGAAACGAAGAGGAGATTCGAGAGAAGATGCTCTGAATCATTGCAGAGCGAG
TTCCAGAGATTGTGGCTTTCTAACGAGTAATACTTCTCATCAGCATTTCCCTCTTCGTACTCTACAAAAATTTCATCTTT
CAATTTGTTTTTTTTATTTGAATGTCAGATATTACGTTGCTCAATGGCTTTGGATGACCAAATGACGAGACCAAGAAGGG
AGCAAATTGCTGCAAGGCAGCGCGAAGAGGTATAGATTATCAATGTGTTTATTGCTGCTCTGGTTACTGATTTCTATTTT
GACATAATATTAATATTCCTGCCTTTAGTTGTCTTAGTCTTAAATCTATCTATGCATCTCAGATTGTAAACTTATTAGAC
TCGAGTCTCTTTAATTAGAGTTTAATATATTGTTTCAAGACTCGGATTTTATCTATATTTAGAATTTTATAGAAGGTATG
GCTTATGAACTATTTAATGATCGGAAGAATTTGAGACTCAATACCGAAGTTCGAAGACGAGTGGACAAAACAGCAAAGAT
GGTTCGGATGTATTGCTTGATGAACTCACGAGGGTAATGATCAGAGTACATGAAGCTGCAATGACTCATGCCCTATTTTT
TCGAAAGCAAAAACCATATTCATTCAGATAATCCCGCTAGGGACTCATTGTGCAGCATAGACATACTATGGAGAACAGGT
GAAGAAGTTGGCTACAACGTTGTGCCGAAAGAGAGCTTTTCGTATGATGATTAAGGCAAAGATGATCCTATAATACGAGA
TCTGGATACTCTACCCTAACAATTTACAAGGGACGACAATTTGATGTATAATAAAGTTTGTTTATCAGCTCAGGAGTGAC
AATATGCAAAACTTTTGGCTTGGGATAAAGATGCTAAATTTGTGTTGATGAAGAGAAGTGGTAAAATTGTAGAATTTTAT
GTCTATTAGTTTGTGTTCACTTTAGGTGTTTAAGTGTGCTTATTGAGGTACGTAGAATTAAAAAAATGTTTCATACCAGT
CAAAAAGAAACCTATGTGTCCGATAATTTGAAATTTGTGATTCAGTTAATTAGGTAACCAACATGGTAACTGTTACATCA
TTAACGAGGAACCATATCTCATGTTCAGAACCGCCCGAATACCGTAATTGGATCTCCCTTTGTATTTTATGTTATCGGTT
TCAACTATAACACTTTTAGCTTAAGATGGTTATGATTAATTATAGTGAAAGCAAGGTTACGTGCGAATTTATGGGTACTT
TGTGGCCTCACACTTAATTTAAACATAGGATGGTTATGATTAATTCTAAGAATTCTTAAGTTGTGGTTCTCTAATAGTCG
ATGTGGTTCACTAATAATCGAACACATACACTATGTTATACCTTCTTCGTCCCGATATCTCTAGAATTTTATTTTTGAAA
TACATTGGTATAATTAGATTTGGTGTAAATGGTGTTAGAAGAGTTCATAATCACATCAAAAACTTGTCCAATGCAAAACA
TCAAGAAGAAGAAGAAACAATCAAATCTTGTAATTCTTTTGACAAAAAAAGAAAGATTTGGTTGAGACTTGAAATTTGAA
AATAGGTATTTGTTACACCTAGCATTGTTTTGACATGCGAGAAAAGCCTTATTTCCAATTTCCATTCACGTATTAACTTA
TACTATAAAAGTATCACTTGTGCACTTATGTATTTACCATTTAAACTTAATCAAGAAAACCAACTTTAATCTCCGTAGTA
TATATATGTTATGTATATCGGTAACATTATTTACACAAACATTTGACACATGTTTTCGATCGTTGTGGTGTTAGTTACCA
TAAAGTAGTGCTATTTAACATCCCAATTTATTTTGTATCGTTTTCTTTCGTTTATGAGTCACGTCACTACATATACGACC
GGGACAATATGGAAAAGGATCTCTACGACACCGTTTAAAGCCAAAACTAACATGTTCAACGACTCCAGTTGCGTTGTCCC
TTGTCATTTATCTGTGATCCAAATGTCAACATATTGATCAAAAAGAGCGTCAACGTAAAACAAAATTCCAAAATCAAATC
AAATTAACAATTTGTTAGCCGGGTCCATCGTGGACCTACCCTAATGGACGGTTGGGATTAGAGCATGGAGGCGAGACTTT
TTTTCTTTTCTTTTTGATAATAACGGAGGCGAGACTTTGATGATAATGAAAGTGAAATCTGACTCTATAAAATTGTAGGG
ACAATTAAACCCAAACTATCATACGTAAGGAAAAAACATTACATATCGTAAACACACTCTTTGTTAACAACTGCATATGG
TATATATATATGCCTAATTAATAATTTTTGTCTCCAAAAATGTACTTTATAAAATAAGCTAATGAAAACATATATTGCAA
AAGATAATCAATACACATGCGTATGGATCCAGGATGTGCGTATTGGTAACAAGTAATATACTGTACTAAATTACTAATAC
TTATATTGTTAAACTAACTCTATGTTTTCTAGCTGATAATGTTATCCTTAATAAACTAACAATATATGTTTAATTTTATG
GGGGCCTCCCAAATGATAAGCAATAAATATTGATGCAAAATGTGTATAAATACACACACAAATCGGCCACACCTCTTGAA
CACTCATCATCACTTTGGTCGGCCGCTTTCTTCCTTCCTTCCTCCTCAAATAATCTACACATATATAACATCCCTCTTAG
TTTCTCTGTGGATCCATTGAGACATATATCATAAGTAACA
>AT2G41670.1 | chr2:17371118-17374117 FORWARD LENGTH=3000
TCCAGATTAGAACACATATGCATCATGAACACATGCCATCGCATTAAAATTTTAATACTTGCACTTTTTCTCTTCGGGCA
AGTCTAATCTGCATCGTGTACATTTTCTGTCTTCCTGTTTTTCTTACACTAGTTCTGTCTTCATATGATCCCCTCTTTCT
ATATTCTTTCATTTTTAACGGATCTCTTCCTCCATTTTTCTATATATATAAAAGAAATGACTTGGTGGAGTCATGGAGAT
AACATTTTCAATAAAAATATAGGGCAAATATTTTTGCATGGAAGTATGCATGGAAGTATCTACATGTGACAAAATACTAA
TTTTTATAAATAACTTCTGCAGTAACAATGACAATCACTTTTTGTGAAAACTATTCTTATAAATTATTTTCCGTCTCTAC
ATATTACATGTCGCTTAATTAGGAGGAATATTATGCATTTTGCGTTTCTGATTCAATAACCTACGCTGCTTTGCATTATA
GTTTCTCGAAAGTTATGCATTATAATATTATGGAGTAATGCGCTTTTTGGGTTGGCAAGTCTGAATTCTCTTGCCCACGG
CATATGTATACATTGTTTCTGATTTGTAGTGATCTTCACGTGTATAGCTGCGGAGCGTTAATACTAGAAATAATAAAAAC
AAAGTTTTATATTAATTTTTTTGAGTGTTAATTCTTAACGTAGATTTGTCATTTGTTTTTCTTTTTCTTATATGTAAAAC
TATTGTATACTGTATATCCAATAGTTGTATAGTGATCTGACATTAAAAGAGGATTCCACTATGGGCGCTTAGCTCAATTG
GCGATGATAAATCATAATTTTCGTTGTGAGAATATATAATAAAAGTTCGTAGTCAAATAAATGAACCTCAATTAGCCTTA
CTATCCTAAAACTTCCTTTTTGGGGTTTAACGTTATTATATCATAAACCTTATATATCTACCTTCGAATTTAAAATGCTA
AGATGCTTTTTCTATATATAAAGATTGTCTCATATGGTGCTTCACGAGTCAATTTCCAACCAACCATATAACATACATGA
TATAGGTGATCGTTCAATCGTAGTGGTAACATGCGCCTTTGGTCACATAGATCAATCATCACTCTCAACACCCTATTTTG
TATCTAATAATGATTTTTCTATATCTTATAATTTTCTTATAGGTTCATATTTTTCTTATGTTTAGAGATCATCAAGTAGA
ATTAAATGAAAACTCGTTGAATTCGTTCTAGCGCGTTGCGTTAATCAAATATCACGGGAGTTAACCAAGTTGGTGAACCT
TTTTCAACTCTTATTACCATATCATTGGTAGATATGATTGTTTTTCATGCACACATTTAACTATATTATAATATAATAGA
ACGATCTCATCATTTATAGAAAAATGACCCTATTGTTGAGTATGACGCTGGATAAGTCATGTAGTAAATACATATTACTA
ATATTGTTATTTATTTACTTATTAGCTTTAAATTGATCATCCACATAAATCCTTGAATTTTATCATCAGTGCAACTGTGC
AATGATATATATAGTGAACATTCATGAATGTAAAGAACTAAATATTAGAGTTTACTCATTATATACTTACTAAGTATTAC
TTTACAGGTTTCGATGGGTTATTACGATTTGGGCAGTTATTTTTGTTTTTGTTTTTGTTTTTGTTCAGCTTAATAGATCA
AGAGGTCAACGTGGCTAAGAAATCTACCATAAGTCGAGGCTTAATAAAGTCGAAAAGAAACATTAATTTAGTTAATTGTA
TTATATATGTACGATAGTCTAATATATCTTTGCAGGTTAGAGAAGAAAATCAAAGACGAGAGATCTGAAATATCCTAACG
TTACCAAACAAAAGAATACTTTTTCTTTACAAAATTGATTGAATACCTCTCTATAATTGATATTATGTAACTTATATATT
CGTATAAAACACACGTCCACGTATTCGTACAGAGTGATTAACAATATTTAATTATACATATAAAGAAAACATTATCCTTA
CAGTCTACAGAAAGAAAGGACAACGTGAATGATATTTCCATGCATGAGATATTTTCACGATATTATTTTTGGATCTTAAG
CCGACAAAGGTAGTGACTTTTTCTACCTTAATAATACAATAGTTATTTAACAAATCATAATATTCGAAGCTAAATTATTG
CTAATCTTCGGACTATCAATTATATCCCTCTAAAAACAACTAGTGTGTTCCTAAAGTGCTCATCCAACCAATTAACAACT
CGATGAAAATTATGTTAATCAAACACGTGTATTAGCTTAAGCTGAACAACATAAGTATCTCTTTAACAGAAAAACATAAA
TATCTTCTAAGTAGTTACAGATATTTGATCATTTCTCAATAATCAACTAATTAAGAGTGGTAACCGTACTACTATCATAT
GTATATAAGTGTGCTAAAGGGTCTAGCCCTCTTACCAGAAACAGGGTCTTACCGTTTTTAATATGTAGTGAATTTCAAAT
AATATTGAATTATGGCCATACGTGATACGTGTAGTGTTAAAAACAAATCCAACTAAAATGTTATCGGAAGCTAAATTTTT
GTTTGGGATAAAATGTAATTTTATTTTACCAAAATGGAACATAGTTAATTACAAAAGTTTATAAGGGTAATGAGTTTTAA
AAAGGTAAAATTAAAATGCTAATTAGTTAGTTGAAAGTTGAACTAATAAATAAAACAACTATGAGATAAGCTAGGAATGT
GCAAACCATTGAGCCAACCAGCTACTACAACCTTTACGATAACAACGAGCAAGCAGAGTGTCCCAGAGACCCATCTATCT
CCTACAAAAATTGGTCGTCCAAACTGTTTTTTTTTTTTGTTACACAAACGTATCTCTATGTAAAAAATTGTAATAAGCCC
AAAATTTAATCATATGAAGCCCATCTTAAGCCCAAATCCTATAACCAAATTTGGATTTATTTTGCGTGACGAGCTGTAAA
ACCTTAGAAAACCCTTCTTTCGCTGTTGTTGCCGGAGAAA
>AT2G41670.2 | chr2:17371665-17374664 FORWARD LENGTH=3000
CTCTTGCCCACGGCATATGTATACATTGTTTCTGATTTGTAGTGATCTTCACGTGTATAGCTGCGGAGCGTTAATACTAG
AAATAATAAAAACAAAGTTTTATATTAATTTTTTTGAGTGTTAATTCTTAACGTAGATTTGTCATTTGTTTTTCTTTTTC
TTATATGTAAAACTATTGTATACTGTATATCCAATAGTTGTATAGTGATCTGACATTAAAAGAGGATTCCACTATGGGCG
CTTAGCTCAATTGGCGATGATAAATCATAATTTTCGTTGTGAGAATATATAATAAAAGTTCGTAGTCAAATAAATGAACC
TCAATTAGCCTTACTATCCTAAAACTTCCTTTTTGGGGTTTAACGTTATTATATCATAAACCTTATATATCTACCTTCGA
ATTTAAAATGCTAAGATGCTTTTTCTATATATAAAGATTGTCTCATATGGTGCTTCACGAGTCAATTTCCAACCAACCAT
ATAACATACATGATATAGGTGATCGTTCAATCGTAGTGGTAACATGCGCCTTTGGTCACATAGATCAATCATCACTCTCA
ACACCCTATTTTGTATCTAATAATGATTTTTCTATATCTTATAATTTTCTTATAGGTTCATATTTTTCTTATGTTTAGAG
ATCATCAAGTAGAATTAAATGAAAACTCGTTGAATTCGTTCTAGCGCGTTGCGTTAATCAAATATCACGGGAGTTAACCA
AGTTGGTGAACCTTTTTCAACTCTTATTACCATATCATTGGTAGATATGATTGTTTTTCATGCACACATTTAACTATATT
ATAATATAATAGAACGATCTCATCATTTATAGAAAAATGACCCTATTGTTGAGTATGACGCTGGATAAGTCATGTAGTAA
ATACATATTACTAATATTGTTATTTATTTACTTATTAGCTTTAAATTGATCATCCACATAAATCCTTGAATTTTATCATC
AGTGCAACTGTGCAATGATATATATAGTGAACATTCATGAATGTAAAGAACTAAATATTAGAGTTTACTCATTATATACT
TACTAAGTATTACTTTACAGGTTTCGATGGGTTATTACGATTTGGGCAGTTATTTTTGTTTTTGTTTTTGTTTTTGTTCA
GCTTAATAGATCAAGAGGTCAACGTGGCTAAGAAATCTACCATAAGTCGAGGCTTAATAAAGTCGAAAAGAAACATTAAT
TTAGTTAATTGTATTATATATGTACGATAGTCTAATATATCTTTGCAGGTTAGAGAAGAAAATCAAAGACGAGAGATCTG
AAATATCCTAACGTTACCAAACAAAAGAATACTTTTTCTTTACAAAATTGATTGAATACCTCTCTATAATTGATATTATG
TAACTTATATATTCGTATAAAACACACGTCCACGTATTCGTACAGAGTGATTAACAATATTTAATTATACATATAAAGAA
AACATTATCCTTACAGTCTACAGAAAGAAAGGACAACGTGAATGATATTTCCATGCATGAGATATTTTCACGATATTATT
TTTGGATCTTAAGCCGACAAAGGTAGTGACTTTTTCTACCTTAATAATACAATAGTTATTTAACAAATCATAATATTCGA
AGCTAAATTATTGCTAATCTTCGGACTATCAATTATATCCCTCTAAAAACAACTAGTGTGTTCCTAAAGTGCTCATCCAA
CCAATTAACAACTCGATGAAAATTATGTTAATCAAACACGTGTATTAGCTTAAGCTGAACAACATAAGTATCTCTTTAAC
AGAAAAACATAAATATCTTCTAAGTAGTTACAGATATTTGATCATTTCTCAATAATCAACTAATTAAGAGTGGTAACCGT
ACTACTATCATATGTATATAAGTGTGCTAAAGGGTCTAGCCCTCTTACCAGAAACAGGGTCTTACCGTTTTTAATATGTA
GTGAATTTCAAATAATATTGAATTATGGCCATACGTGATACGTGTAGTGTTAAAAACAAATCCAACTAAAATGTTATCGG
AAGCTAAATTTTTGTTTGGGATAAAATGTAATTTTATTTTACCAAAATGGAACATAGTTAATTACAAAAGTTTATAAGGG
TAATGAGTTTTAAAAAGGTAAAATTAAAATGCTAATTAGTTAGTTGAAAGTTGAACTAATAAATAAAACAACTATGAGAT
AAGCTAGGAATGTGCAAACCATTGAGCCAACCAGCTACTACAACCTTTACGATAACAACGAGCAAGCAGAGTGTCCCAGA
GACCCATCTATCTCCTACAAAAATTGGTCGTCCAAACTGTTTTTTTTTTTTGTTACACAAACGTATCTCTATGTAAAAAA
TTGTAATAAGCCCAAAATTTAATCATATGAAGCCCATCTTAAGCCCAAATCCTATAACCAAATTTGGATTTATTTTGCGT
GACGAGCTGTAAAACCTTAGAAAACCCTTCTTTCGCTGTTGTTGCCGGAGAAAATGGTGATGATGTTGAAGAAGACAGTG
AAGAAAGGTTTAATCGGCGGAATGAGCTTCGCTAAAGACGCCGGAAAAATCAATTGGTTTCCCGGTCATATGGCTGCAGC
TACTCGCGCCATTCGTAACCGCCTCAAGCTCTCCGATCTCGTTATCGAAGTTCGCGATGCTCGTGTCTGTAAACACTCAC
TCACACTATCTCTCTTTATATTCGATCCCTTTATCATCGTGGAAGGAATAATCTGAATTGTCGTTGTCTTTGTTTTTGGG
TATTTTTGCAGATTCCTCTGTCATCGGCGAACGAAGATCTACAATCCCAAATGTCAGCTAAGAGACGTATCATTGCTCTG
AATAAGAAAGATTTAGCAAACCCTAATGTTCTCAATGTAATTCGTTTTTTTGTGTGAACCTTTGTCTTTCTTTAACCTCT
TGTTAGTCTCTGTGAGGTTGAGTTTCTGAATTTTTATGCAATTTATAGAAATGGACTCGTCATTTCGAATCCAGCAAGCA
AGATTGTATTGCCATTAATGCTCATAGCAGAAGCTCTGTC
>AT2G41680.1 | chr2:17379029-17382028 REVERSE LENGTH=3000
TATACGTACGTAAGTATTGAGCTGGCGAACGAAGCTAGAGAAGTTGCAATGCTTGAAAAGTGTTGGTAACAGATCTCTAG
CGAATTCTGCCGGCTGCCACACGACGAAACCAGTTCCGTATTCGTTCCAAGATATAACCCCGTCCGTCGTCGGATCCTCC
ACCACTTTGTATGTCTTTACCAAGAACGGTGGAGGCGGCTGTAGCTCCGCCGTGGATGTTGAGTTTCCGATCATAAACTC
CAATGGCAAACGCTCCTCGTCGTTAACGTTATCGTTACACCGTAAATGTTCACCAGCATCTTCCATATATAAAACGAAAA
TTATTATTCTTGAAGAAAACAAGTAGTAGAAGATCTCAAACTAGAAAGACGTAACACGACTCCATAGAAAGAGATAGAGA
CGTTATTTAATTTAATTAGGTGGTTGAGACAATAATAGAAATACTTTAACAAAAGAAAACAATAATAGAAATACTTTGAA
CAATTTTCAAGGAACGTACGCTTCTAACTATTTACATATTCTATAGAATATGTAACTCTAACACTAACATGCATATAATC
ATGATGCATACACACACACACGATTGTGTTTGTAAATATATTTTTCTTATATCAAATGAAAATCGATGTTTGATGACAAT
ATGACATGTAATTTTTCAGGTTTGAAACCAACCATCGATAATATTTACGTCGAATCCACTATACGACATAACTCTTTTTT
TTCTCAAACACAACGCTCGTCTCTAACATGTATAACTAACGACATTTTGCTTTTAATTTTAGAATGATATTGGATTACTT
TACCCCCAAAAAAACTGATATCAACTTAATTTGTATAGTTGATATTTAGTACTGGTCTTAAGTTTTTCAGGGAAACTGCA
GTAGTCGTTGCTTTTACCAACCGAGCTATATTGTCAATATAATTTTAGTTGTAACGTGTGTGTTTGATTAGACGTATAGG
AAACAAACGAAAAATGATTTTAAAAAAAATATTAATCACGAGGTATATATGTGAATACACATATATTAATGTATGTTGGT
AAAATTGGATATTGTGATATGAAGCAACTCGTTTGGACCCCCTTTAGGTGAGGTGGTACTATCAATTTACGAAACGCAAA
TCATGCATATTATTCATCATGTCTACCTATATTTGTAAGATTTAGTTTTCTCTAATGATTAATCAAGTACTATCATTAGT
AAAATCTCTCGAATATATAATATGGATTGCAAAAATATCACATTAATTACCAATCTTTTTTTCTCTATAAAGTACCAGTT
AAAATACCACATAGCAGAAGTTATATTCTTAAACAGATCGTTTTCTAAATTTCATGTTAAATTATATTCAAAGTACAAAT
CTTTTGTAATGGTATTTTTAAAAATGATTATAAACTTGATATTTCATATAGTTAGTTTTGTTGTTTTGTAGGATCATGTA
AATTGCTCGTTTTTCAAAATTGATGACTATCTATCTTTTTGACTATACATGCTTTGTCTAATTGTATGTTACTTTCGACA
CCTTAATTTGTTGATAATATATAAACAAGTGCTTAAAAGAGTATATATAGAAAAAGTAAGGGGGTTCAGTTGATCTGAAT
GGAAAGTTAAAAAAGTGATCATTCATCACGGTCGAATTTGATCATATATATAAGTTTATGGTAACGTATAACGGTAAAAG
CCAGTAAATTTATAGAAGGAATTCCAAATTAAATAATTCTTTAAAATTTCAGTTGAATAAAAGTTCCCAAAGTTAAAATC
TTTTTTTTTTTCCAAGACATAATCAAGTAACTTAAGTAAATGTCGGTTTTAGCACAATAATGCAAGAAAGGAAACCTTTA
GATCTCTATTGGTCAAAGTAGGGGACAGTGATGTAATTCAAGTCATCGATCTACTGACTACTGGTGTTTGAAGGGGATTA
CCGACAATGTTCCTATGACGGCGCGTACCTTCCACGCGTCTGTAAAAGAGAGAGACAACTAATAATACAAATCCTAACGC
TTAAGCTCTACTATATCGTTTTAACAGTAGTGATCCATATATATGTCCTGTTGAAATTATTTGTTGAACAATAAGATTAA
GGGATCACAAAACTACTCCAGCATATACTACTTGGATATGTAGCTCTTGTAAGGCTTAATTTAGATGGTAAGATATAAAC
ATCGAATTTAAGAATAGTCATCAAGAACAGCTTAGGAAACTTCAAATGGCAGATCGAATTTGGATGACAAGTAAGAACAC
GGTGGGGGGGTTTTTTTTTAACCATAAAGTTATGCTTAACGTTTAGTGATGTGGCTTCCTAACGAATCTATACAACATCA
AGTCATCAAATGTAAGTACATTTTGTTGACTAAAACATTGGAAGTGCATGGAATTCAGACACTAGACTAAAGATAAAGAT
CCTTGCTTTCATTGGGCTGCTCTTTTTTGGTCAGCTTAACTTTTTGACTTAAGAAAAAATAGTCTGTCACCTTCCCTCAC
CAACTCCTAGTTCATTTCATTTCCACTTCAACCTCTTCAGAACTAAGTAAACTATATAGTCTTCGCATTTAGCTAGTTAT
GCTTTATAAATTATTAGTACTAACTTTTTGGCGAAGCAATCCGCACACAGATTAGCCCATTTTCCGGTGGGTTTAAGAAT
CTTCGTCGTGACTAAATATTCAGTACCAAAACAGGCCCATTTATGGCCCAATATAAAAAGCGTCGTCCGTCCACTTAAAC
TCTTGGCGATCTTTCCCACTTAAAAAAAAAGCGATTGGCTTATCCCTCCGTTGAAAAGACGAAGTAAAATCAGTCAAAAC
ACATCTCCACCGTTCAGTCGCTTCATCACATATATCCAACGGCTGAAAATCATCTAAGCCTGTGGACTTGGAAGCAAAGA
GATAATGCTGAGGCGCGTGAGGCACAGTCGCCAACAGAAAATCGGGATGTTTTTTTTTAACTGCAAAGCCAAAGAGACAA
TTGTATGGTCTCTGGTAAAGGTAAGGCAATCAAAAAAAAT
>AT2G41690.1 | chr2:17378723-17381722 FORWARD LENGTH=3000
ACACAGAGCTCGATTACTTACACTGCCAAAAACCTTAAGAAAGAAGCAAAGAGGAACTCCTCAAGTACCTCCTGAAGAAG
AAGAAGACGGAGAATTGGCGGTGGCGGAGACTCTGAGGCGGAGGGAATCAGAAGAGCGAGTTCGGGTTGGTTGACGGAGG
AGATAGGAGCCGCCGTGACGTGTGGTAGTAGTAGTAGTGAGAAAGAAGAGATGAGGAGGAGGAGAAAGAGCGGATGAGGC
GGCGGAGACACGGTGAGGCGATGAGACGGAGGCAATACCGATGCCTATCTTGGGAGACGCAGCCATATTTTTTTTGATTG
CCTTACCTTTACCAGAGACCATACAATTGTCTCTTTGGCTTTGCAGTTAAAAAAAAACATCCCGATTTTCTGTTGGCGAC
TGTGCCTCACGCGCCTCAGCATTATCTCTTTGCTTCCAAGTCCACAGGCTTAGATGATTTTCAGCCGTTGGATATATGTG
ATGAAGCGACTGAACGGTGGAGATGTGTTTTGACTGATTTTACTTCGTCTTTTCAACGGAGGGATAAGCCAATCGCTTTT
TTTTTAAGTGGGAAAGATCGCCAAGAGTTTAAGTGGACGGACGACGCTTTTTATATTGGGCCATAAATGGGCCTGTTTTG
GTACTGAATATTTAGTCACGACGAAGATTCTTAAACCCACCGGAAAATGGGCTAATCTGTGTGCGGATTGCTTCGCCAAA
AAGTTAGTACTAATAATTTATAAAGCATAACTAGCTAAATGCGAAGACTATATAGTTTACTTAGTTCTGAAGAGGTTGAA
GTGGAAATGAAATGAACTAGGAGTTGGTGAGGGAAGGTGACAGACTATTTTTTCTTAAGTCAAAAAGTTAAGCTGACCAA
AAAAGAGCAGCCCAATGAAAGCAAGGATCTTTATCTTTAGTCTAGTGTCTGAATTCCATGCACTTCCAATGTTTTAGTCA
ACAAAATGTACTTACATTTGATGACTTGATGTTGTATAGATTCGTTAGGAAGCCACATCACTAAACGTTAAGCATAACTT
TATGGTTAAAAAAAAACCCCCCCACCGTGTTCTTACTTGTCATCCAAATTCGATCTGCCATTTGAAGTTTCCTAAGCTGT
TCTTGATGACTATTCTTAAATTCGATGTTTATATCTTACCATCTAAATTAAGCCTTACAAGAGCTACATATCCAAGTAGT
ATATGCTGGAGTAGTTTTGTGATCCCTTAATCTTATTGTTCAACAAATAATTTCAACAGGACATATATATGGATCACTAC
TGTTAAAACGATATAGTAGAGCTTAAGCGTTAGGATTTGTATTATTAGTTGTCTCTCTCTTTTACAGACGCGTGGAAGGT
ACGCGCCGTCATAGGAACATTGTCGGTAATCCCCTTCAAACACCAGTAGTCAGTAGATCGATGACTTGAATTACATCACT
GTCCCCTACTTTGACCAATAGAGATCTAAAGGTTTCCTTTCTTGCATTATTGTGCTAAAACCGACATTTACTTAAGTTAC
TTGATTATGTCTTGGAAAAAAAAAAAGATTTTAACTTTGGGAACTTTTATTCAACTGAAATTTTAAAGAATTATTTAATT
TGGAATTCCTTCTATAAATTTACTGGCTTTTACCGTTATACGTTACCATAAACTTATATATATGATCAAATTCGACCGTG
ATGAATGATCACTTTTTTAACTTTCCATTCAGATCAACTGAACCCCCTTACTTTTTCTATATATACTCTTTTAAGCACTT
GTTTATATATTATCAACAAATTAAGGTGTCGAAAGTAACATACAATTAGACAAAGCATGTATAGTCAAAAAGATAGATAG
TCATCAATTTTGAAAAACGAGCAATTTACATGATCCTACAAAACAACAAAACTAACTATATGAAATATCAAGTTTATAAT
CATTTTTAAAAATACCATTACAAAAGATTTGTACTTTGAATATAATTTAACATGAAATTTAGAAAACGATCTGTTTAAGA
ATATAACTTCTGCTATGTGGTATTTTAACTGGTACTTTATAGAGAAAAAAAGATTGGTAATTAATGTGATATTTTTGCAA
TCCATATTATATATTCGAGAGATTTTACTAATGATAGTACTTGATTAATCATTAGAGAAAACTAAATCTTACAAATATAG
GTAGACATGATGAATAATATGCATGATTTGCGTTTCGTAAATTGATAGTACCACCTCACCTAAAGGGGGTCCAAACGAGT
TGCTTCATATCACAATATCCAATTTTACCAACATACATTAATATATGTGTATTCACATATATACCTCGTGATTAATATTT
TTTTTAAAATCATTTTTCGTTTGTTTCCTATACGTCTAATCAAACACACACGTTACAACTAAAATTATATTGACAATATA
GCTCGGTTGGTAAAAGCAACGACTACTGCAGTTTCCCTGAAAAACTTAAGACCAGTACTAAATATCAACTATACAAATTA
AGTTGATATCAGTTTTTTTGGGGGTAAAGTAATCCAATATCATTCTAAAATTAAAAGCAAAATGTCGTTAGTTATACATG
TTAGAGACGAGCGTTGTGTTTGAGAAAAAAAAGAGTTATGTCGTATAGTGGATTCGACGTAAATATTATCGATGGTTGGT
TTCAAACCTGAAAAATTACATGTCATATTGTCATCAAACATCGATTTTCATTTGATATAAGAAAAATATATTTACAAACA
CAATCGTGTGTGTGTGTATGCATCATGATTATATGCATGTTAGTGTTAGAGTTACATATTCTATAGAATATGTAAATAGT
TAGAAGCGTACGTTCCTTGAAAATTGTTCAAAGTATTTCTATTATTGTTTTCTTTTGTTAAAGTATTTCTATTATTGTCT
CAACCACCTAATTAAATTAAATAACGTCTCTATCTCTTTCTATGGAGTCGTGTTACGTCTTTCTAGTTTGAGATCTTCTA
CTACTTGTTTTCTTCAAGAATAATAATTTTCGTTTTATAT
>AT2G41700.1 | chr2:17396111-17399110 REVERSE LENGTH=3000
ACCTAATAAAAAGCCAAGCACAGCATACACCCATTGACCATCAGCACTAAGATCCAGCATTTTCTGGTTCCAACCGCTGA
ATGTTGTCAGACTCCCCAAATAACCAGTCGATAATCCTATCGCCACAAATTCAGAAACTCTTGCTATATCTGCTTTGAAT
ACAACGCCAAACCAACCCATCAAGAATGATCCTACCTATAAGGAAGCATTTGGAGAATTTTTATTAAGAAAGATAGGTTT
GTAATTAAGTTTGAGATGAGTGCATTGCGACTTTCACCATGTTGGAGGGAAGATCAAGGTACAAGATGCTCCCATCACTT
GTTACTCGAGCACCAGTTGGCCCAAACAATTTTTGCAGCAAATATCTCGTAATGGCCTGTATATTTGGAGTCAACGAGTT
GATTATAATGATTTAAACAAAAACAAAGCACAACAGAGAGACAGACAGAAAATGGAAAATAAGCATTTTACCCCAAAAAT
CCCAAAAACAGCCAAATGAATTAGGCATGATATGTACTCCAAGGACTTTGGTAACACTCGCTCTTCCTCCTTTCCCTGTG
CAACCCACGAGCTACAATAGATCAAAACATTGGACAAAGAAACCAATACTAACAATGATGTGACTATGCAAAGTTAGAGG
TAGTCTCTACGGAGTTGTTTATTTCAGGTGACAAGAGTGACTTGGTCGGTAAAGGAGATGCTGTTATGTCCTCAGGCAAA
GTTTTATTTACGGAAGCAGTGTTGAAAGCTCGAAGGTCATGTAATATATCTTGTTCTTGACGAGAAGTATCATGAGTCCC
TTGTTCTATAAAATCATCAGCAGACAAACGGCTGCTTCTACCAGCACTATGCCTTCTCCGAAGTGAGCGGTCCCCAATAT
CCCCTGCCTCTGAGACACTCTCACTATCGACGTCATTGTCAATTAGGTGAGGCAAACTACGTGATAAGCTTAAAGAAGAG
GCTACACTGCTCTCCCGACTAAAAGACTTGGCTTGATAAGGTTCTATGCTGCTTTGACCCGTATCCATAGGCGTTGTAGC
CAAAGCATAAGATTCTTAAATGATGCTCCACCTGCACATATTTTAAGCCACAGCCACACACACAAGAAAGAAGACATGAA
GGAATGTGCAAAAAGAGACAAGAGATAATCGAACAATGTGGCAAGTAAACATTCGAGAAATTCCTAATGCTTATTAAAGA
CACTGTTTGAAAAGTTTAGCTGTAATCTTCAAAACCATAGCTTTTTGATACTAAGACAACAAATTCAAAAAAGTTCACAT
ATTCATGATAGATTATGACTTTAGTTTATTACTTTCTACAGAAGCAGAATAAGAATGACCTGGTGAAGGGATCCAAAAAC
AGTTTTCAAGATTTTGTCCTCCACTATCCCTTAAAACAAAAGATAAAAATTTACTTGCGTTTTAGTTAGTGGAAATCGAA
AAAAAGGTAGACTAAAATAATCACTTGTTCACCAATAGAGAAAAAAACGAAAATCTTAAAAAGTTGTACAGGTGGCAAAG
ACGAATGAATACTTTTCTTAGATTGGGACCTGTTTTGGGTTTGGATTTTGAGCTAGACATTTAAAATTCAGCAGCTTTAC
CTAATGGCGAATTCAATCTTAATCGTGAAGAATCAAATTTGATCCCAAAAGTCGCCGGCGGAGAAATCGAGCTAACAGGA
GACAATCGAAAACCATCAATTTATTCTCTGGTTTATTGGATGTTAAGGGAAGTAGGTTCGATTGTAGAAGATGGACGAAC
AACAAAGCAGAAGACGATTGTAACTTTGTTTAGTCGAACACACATGTACAGACAAGTAGAGTTGGTTTAGTCGGGAAAAT
CGCACCCTAAAAAAAACAAAAACAATACATAAGTTTTAAAATATTTCTAAATTATGGGCCACAAAGAGCTGGCCCAGTAG
CCCCGCTTCTCATAACAGATTTTTTTTGTCTCTGGCGGATAACAAAAATATCCTTGGAAACGACAGCCCAAACAAAATCA
TCTTTAACATATATTTAGATGTTACTTGAAATTTGATCATATATTTTGAAAAAATCCAGATAAATTATTAAAAGTTAATG
GTATTAAAAAAAAAGTTTCATTGTTTTTAGTTGAAGAAAATAGTGTCATTTTGATTCTACATTTGATATAATTTTACTAA
AAATTGTTTTTTTTCTGTGTTAAAAAAAAACAGCATTTTTGAGGATTGAATATGAAGGTGGATTTCTTTAAAGTTGTGTC
ACAACTGATAAAAATAAAAATAAGAATCAAGTTGGGGAGTGGCAATGAAAGGAATAATTCTAATGGCGGCTTTTATTGGC
AACCTTCGGAAAAATAATAAAAACATTCGTATACTTTGCCGTCAAACTTAGGAACGTCGTCGTTTTCGTCGTAATATAAT
TGGCGTAACGCAACTCTAAAACGAATCAGGATGTTCCACGTACACTACACTAGGCTTTTAATGTGGAGCCCGTGAGAGAG
CCACCCCTACTTGGCATTGACGCAAAGATTTATATTTGGGTCAACATCAGCAACTGTACTTAAGTACTTATATATATTAA
TTATAAGATTATCTTCTTCTTTTTTTTTGGTTTAATATAAGATTACCTTCTTAATATCACGACAACTAATCTAATCTTCT
CCTTATTTTTTGGGTTTTTTGATAGAAGAAGAAAGGTCCCGTAAATAAATGAAACAGTTTCGGAATTCTTCTATTTTTGT
CGACCACTTGTGTTATCCGCAGCTAGTTGCAAAATTCTTTTGTTTGATTGTATAATCAAATTGATTAATGAATCAAATAA
ATTGGCAGGAAAAAAAAAAAAAAAAAAAAGGAAGCACAAATGTCAGTGAGGTGAGCCCAAGTCTTCGCCACCTCTCTCTG
CTTTCTTAGTTTGCTACTTTGCTTTGCCTTTTCCCAAAGAAGAACCATAAAAGTATGATTTCTTATTGAAGCCAAGACTA
GAATCTATCGTCTAGGGTTCTTTCTGGGTTCCAAGGAAAA
>AT2G41700.2 | chr2:17395933-17398932 REVERSE LENGTH=3000
ATCAAGAATGATCCTACCTATAAGGAAGCATTTGGAGAATTTTTATTAAGAAAGATAGGTTTGTAATTAAGTTTGAGATG
AGTGCATTGCGACTTTCACCATGTTGGAGGGAAGATCAAGGTACAAGATGCTCCCATCACTTGTTACTCGAGCACCAGTT
GGCCCAAACAATTTTTGCAGCAAATATCTCGTAATGGCCTGTATATTTGGAGTCAACGAGTTGATTATAATGATTTAAAC
AAAAACAAAGCACAACAGAGAGACAGACAGAAAATGGAAAATAAGCATTTTACCCCAAAAATCCCAAAAACAGCCAAATG
AATTAGGCATGATATGTACTCCAAGGACTTTGGTAACACTCGCTCTTCCTCCTTTCCCTGTGCAACCCACGAGCTACAAT
AGATCAAAACATTGGACAAAGAAACCAATACTAACAATGATGTGACTATGCAAAGTTAGAGGTAGTCTCTACGGAGTTGT
TTATTTCAGGTGACAAGAGTGACTTGGTCGGTAAAGGAGATGCTGTTATGTCCTCAGGCAAAGTTTTATTTACGGAAGCA
GTGTTGAAAGCTCGAAGGTCATGTAATATATCTTGTTCTTGACGAGAAGTATCATGAGTCCCTTGTTCTATAAAATCATC
AGCAGACAAACGGCTGCTTCTACCAGCACTATGCCTTCTCCGAAGTGAGCGGTCCCCAATATCCCCTGCCTCTGAGACAC
TCTCACTATCGACGTCATTGTCAATTAGGTGAGGCAAACTACGTGATAAGCTTAAAGAAGAGGCTACACTGCTCTCCCGA
CTAAAAGACTTGGCTTGATAAGGTTCTATGCTGCTTTGACCCGTATCCATAGGCGTTGTAGCCAAAGCATAAGATTCTTA
AATGATGCTCCACCTGCACATATTTTAAGCCACAGCCACACACACAAGAAAGAAGACATGAAGGAATGTGCAAAAAGAGA
CAAGAGATAATCGAACAATGTGGCAAGTAAACATTCGAGAAATTCCTAATGCTTATTAAAGACACTGTTTGAAAAGTTTA
GCTGTAATCTTCAAAACCATAGCTTTTTGATACTAAGACAACAAATTCAAAAAAGTTCACATATTCATGATAGATTATGA
CTTTAGTTTATTACTTTCTACAGAAGCAGAATAAGAATGACCTGGTGAAGGGATCCAAAAACAGTTTTCAAGATTTTGTC
CTCCACTATCCCTTAAAACAAAAGATAAAAATTTACTTGCGTTTTAGTTAGTGGAAATCGAAAAAAAGGTAGACTAAAAT
AATCACTTGTTCACCAATAGAGAAAAAAACGAAAATCTTAAAAAGTTGTACAGGTGGCAAAGACGAATGAATACTTTTCT
TAGATTGGGACCTGTTTTGGGTTTGGATTTTGAGCTAGACATTTAAAATTCAGCAGCTTTACCTAATGGCGAATTCAATC
TTAATCGTGAAGAATCAAATTTGATCCCAAAAGTCGCCGGCGGAGAAATCGAGCTAACAGGAGACAATCGAAAACCATCA
ATTTATTCTCTGGTTTATTGGATGTTAAGGGAAGTAGGTTCGATTGTAGAAGATGGACGAACAACAAAGCAGAAGACGAT
TGTAACTTTGTTTAGTCGAACACACATGTACAGACAAGTAGAGTTGGTTTAGTCGGGAAAATCGCACCCTAAAAAAAACA
AAAACAATACATAAGTTTTAAAATATTTCTAAATTATGGGCCACAAAGAGCTGGCCCAGTAGCCCCGCTTCTCATAACAG
ATTTTTTTTGTCTCTGGCGGATAACAAAAATATCCTTGGAAACGACAGCCCAAACAAAATCATCTTTAACATATATTTAG
ATGTTACTTGAAATTTGATCATATATTTTGAAAAAATCCAGATAAATTATTAAAAGTTAATGGTATTAAAAAAAAAGTTT
CATTGTTTTTAGTTGAAGAAAATAGTGTCATTTTGATTCTACATTTGATATAATTTTACTAAAAATTGTTTTTTTTCTGT
GTTAAAAAAAAACAGCATTTTTGAGGATTGAATATGAAGGTGGATTTCTTTAAAGTTGTGTCACAACTGATAAAAATAAA
AATAAGAATCAAGTTGGGGAGTGGCAATGAAAGGAATAATTCTAATGGCGGCTTTTATTGGCAACCTTCGGAAAAATAAT
AAAAACATTCGTATACTTTGCCGTCAAACTTAGGAACGTCGTCGTTTTCGTCGTAATATAATTGGCGTAACGCAACTCTA
AAACGAATCAGGATGTTCCACGTACACTACACTAGGCTTTTAATGTGGAGCCCGTGAGAGAGCCACCCCTACTTGGCATT
GACGCAAAGATTTATATTTGGGTCAACATCAGCAACTGTACTTAAGTACTTATATATATTAATTATAAGATTATCTTCTT
CTTTTTTTTTGGTTTAATATAAGATTACCTTCTTAATATCACGACAACTAATCTAATCTTCTCCTTATTTTTTGGGTTTT
TTGATAGAAGAAGAAAGGTCCCGTAAATAAATGAAACAGTTTCGGAATTCTTCTATTTTTGTCGACCACTTGTGTTATCC
GCAGCTAGTTGCAAAATTCTTTTGTTTGATTGTATAATCAAATTGATTAATGAATCAAATAAATTGGCAGGAAAAAAAAA
AAAAAAAAAAAGGAAGCACAAATGTCAGTGAGGTGAGCCCAAGTCTTCGCCACCTCTCTCTGCTTTCTTAGTTTGCTACT
TTGCTTTGCCTTTTCCCAAAGAAGAACCATAAAAGTATGATTTCTTATTGAAGCCAAGACTAGAATCTATCGTCTAGGGT
TCTTTCTGGGTTCCAAGGAAAAATGGGTTCATCGAAGAGGCAATTCAAGGCCATGCTCCGCAAGAATTGGCTCCTCAAAA
CTCGTCATCCCTTCGTTACTTCAGCTGAGGTTTCTCTCTTTTTCTTTGCTCCTCAAAACTATGTCGTTTTCATGCTTATT
CACTGCTCGTCTTAATGGGTCTTCTTCTCCTTGATGCTGA
>AT2G41705.3 | chr2:17395083-17398082 FORWARD LENGTH=3000
TGGGCATGTGAAGCCAAAATATCTCCCTGTTTCCAACATAGAAAAGATACCAGTCTTGTTCAGGTAGTATAATCATCAAA
GTTGTAGCAAATTTGTAACAACTAACCCAAGGAGATACTGCCATTATTCAAGAAATGCTAACCAATTCACAGAATAAACA
GAGAGATGTACAAGAAAAAGTTTGAAGGCGACAAGAAACTAGGGATGAAATTGCCTTCTTATTAGCTGGAAAAAAGAACA
AAACATACCTCACTTCGCTACAGACACCATAATGCGCAGATGTTATATAAGTTTCCAGCTCTATGTCATCTTTAAAAATT
TTAGTAACTAGCTGCAAACAGAAGACACAGGGTCGATTAAACGTGTGACATATGAAGAGTAACTATCGATCTAGAATGCA
GCATAAGATGAAGACGTGATGATGATTACCCGCAGTTCCGGAAACTTAAGAGACAAAATGTCGATCATGTTATTAGTTTC
ATCAGTGTCAGGTGCAAAAGCTAAAAAATCCCCCTCAGCAAGCAAAAGCTTCAAAACTTCTGGAAAACTAGGAGAGTTGC
CTTTGCCCACTTCGACGACTGTATCTTTGTCTATGTTCCTTTCATGATCAACAGAACAAAATGCAGAAAACGAAATCAAA
ATCCAATTTTAGTACGAGAGAGAGAGAGGCTAGTGACGAGTGTAAAAAACTGATATCTTACGAGTGAGCCGGGTGAATTG
TGGTGTCAACCCGTGTCCTGACGGCTATCAACAGCAACATTACAATAGTCGGAAGCAAAATCTGCCAATGAATAAGAGAA
AGAAGCAAAATTTGATCAACAATTCGAAATTTTAAAAACAAAAATTGCATTCAGCATCAAGGAGAAGAAGACCCATTAAG
ACGAGCAGTGAATAAGCATGAAAACGACATAGTTTTGAGGAGCAAAGAAAAAGAGAGAAACCTCAGCTGAAGTAACGAAG
GGATGACGAGTTTTGAGGAGCCAATTCTTGCGGAGCATGGCCTTGAATTGCCTCTTCGATGAACCCATTTTTCCTTGGAA
CCCAGAAAGAACCCTAGACGATAGATTCTAGTCTTGGCTTCAATAAGAAATCATACTTTTATGGTTCTTCTTTGGGAAAA
GGCAAAGCAAAGTAGCAAACTAAGAAAGCAGAGAGAGGTGGCGAAGACTTGGGCTCACCTCACTGACATTTGTGCTTCCT
TTTTTTTTTTTTTTTTTTTCCTGCCAATTTATTTGATTCATTAATCAATTTGATTATACAATCAAACAAAAGAATTTTGC
AACTAGCTGCGGATAACACAAGTGGTCGACAAAAATAGAAGAATTCCGAAACTGTTTCATTTATTTACGGGACCTTTCTT
CTTCTATCAAAAAACCCAAAAAATAAGGAGAAGATTAGATTAGTTGTCGTGATATTAAGAAGGTAATCTTATATTAAACC
AAAAAAAAAGAAGAAGATAATCTTATAATTAATATATATAAGTACTTAAGTACAGTTGCTGATGTTGACCCAAATATAAA
TCTTTGCGTCAATGCCAAGTAGGGGTGGCTCTCTCACGGGCTCCACATTAAAAGCCTAGTGTAGTGTACGTGGAACATCC
TGATTCGTTTTAGAGTTGCGTTACGCCAATTATATTACGACGAAAACGACGACGTTCCTAAGTTTGACGGCAAAGTATAC
GAATGTTTTTATTATTTTTCCGAAGGTTGCCAATAAAAGCCGCCATTAGAATTATTCCTTTCATTGCCACTCCCCAACTT
GATTCTTATTTTTATTTTTATCAGTTGTGACACAACTTTAAAGAAATCCACCTTCATATTCAATCCTCAAAAATGCTGTT
TTTTTTTAACACAGAAAAAAAACAATTTTTAGTAAAATTATATCAAATGTAGAATCAAAATGACACTATTTTCTTCAACT
AAAAACAATGAAACTTTTTTTTTAATACCATTAACTTTTAATAATTTATCTGGATTTTTTCAAAATATATGATCAAATTT
CAAGTAACATCTAAATATATGTTAAAGATGATTTTGTTTGGGCTGTCGTTTCCAAGGATATTTTTGTTATCCGCCAGAGA
CAAAAAAAATCTGTTATGAGAAGCGGGGCTACTGGGCCAGCTCTTTGTGGCCCATAATTTAGAAATATTTTAAAACTTAT
GTATTGTTTTTGTTTTTTTTAGGGTGCGATTTTCCCGACTAAACCAACTCTACTTGTCTGTACATGTGTGTTCGACTAAA
CAAAGTTACAATCGTCTTCTGCTTTGTTGTTCGTCCATCTTCTACAATCGAACCTACTTCCCTTAACATCCAATAAACCA
GAGAATAAATTGATGGTTTTCGATTGTCTCCTGTTAGCTCGATTTCTCCGCCGGCGACTTTTGGGATCAAATTTGATTCT
TCACGATTAAGATTGAATTCGCCATTAGGTAAAGCTGCTGAATTTTAAATGTCTAGCTCAAAATCCAAACCCAAAACAGG
TCCCAATCTAAGAAAAGTATTCATTCGTCTTTGCCACCTGTACAACTTTTTAAGATTTTCGTTTTTTTCTCTATTGGTGA
ACAAGTGATTATTTTAGTCTACCTTTTTTTCGATTTCCACTAACTAAAACGCAAGTAAATTTTTATCTTTTGTTTTAAGG
GATAGTGGAGGACAAAATCTTGAAAACTGTTTTTGGATCCCTTCACCAGGTCATTCTTATTCTGCTTCTGTAGAAAGTAA
TAAACTAAAGTCATAATCTATCATGAATATGTGAACTTTTTTGAATTTGTTGTCTTAGTATCAAAAAGCTATGGTTTTGA
AGATTACAGCTAAACTTTTCAAACAGTGTCTTTAATAAGCATTAGGAATTTCTCGAATGTTTACTTGCCACATTGTTCGA
TTATCTCTTGTCTCTTTTTGCACATTCCTTCATGTCTTCTTTCTTGTGTGTGTGGCTGTGGCTTAAAATATGTGCAGGTG
GAGCATCATTTAAGAATCTTATGCTTTGGCTACAACGCCT
>AT2G41705.4 | chr2:17395083-17398082 FORWARD LENGTH=3000
TGGGCATGTGAAGCCAAAATATCTCCCTGTTTCCAACATAGAAAAGATACCAGTCTTGTTCAGGTAGTATAATCATCAAA
GTTGTAGCAAATTTGTAACAACTAACCCAAGGAGATACTGCCATTATTCAAGAAATGCTAACCAATTCACAGAATAAACA
GAGAGATGTACAAGAAAAAGTTTGAAGGCGACAAGAAACTAGGGATGAAATTGCCTTCTTATTAGCTGGAAAAAAGAACA
AAACATACCTCACTTCGCTACAGACACCATAATGCGCAGATGTTATATAAGTTTCCAGCTCTATGTCATCTTTAAAAATT
TTAGTAACTAGCTGCAAACAGAAGACACAGGGTCGATTAAACGTGTGACATATGAAGAGTAACTATCGATCTAGAATGCA
GCATAAGATGAAGACGTGATGATGATTACCCGCAGTTCCGGAAACTTAAGAGACAAAATGTCGATCATGTTATTAGTTTC
ATCAGTGTCAGGTGCAAAAGCTAAAAAATCCCCCTCAGCAAGCAAAAGCTTCAAAACTTCTGGAAAACTAGGAGAGTTGC
CTTTGCCCACTTCGACGACTGTATCTTTGTCTATGTTCCTTTCATGATCAACAGAACAAAATGCAGAAAACGAAATCAAA
ATCCAATTTTAGTACGAGAGAGAGAGAGGCTAGTGACGAGTGTAAAAAACTGATATCTTACGAGTGAGCCGGGTGAATTG
TGGTGTCAACCCGTGTCCTGACGGCTATCAACAGCAACATTACAATAGTCGGAAGCAAAATCTGCCAATGAATAAGAGAA
AGAAGCAAAATTTGATCAACAATTCGAAATTTTAAAAACAAAAATTGCATTCAGCATCAAGGAGAAGAAGACCCATTAAG
ACGAGCAGTGAATAAGCATGAAAACGACATAGTTTTGAGGAGCAAAGAAAAAGAGAGAAACCTCAGCTGAAGTAACGAAG
GGATGACGAGTTTTGAGGAGCCAATTCTTGCGGAGCATGGCCTTGAATTGCCTCTTCGATGAACCCATTTTTCCTTGGAA
CCCAGAAAGAACCCTAGACGATAGATTCTAGTCTTGGCTTCAATAAGAAATCATACTTTTATGGTTCTTCTTTGGGAAAA
GGCAAAGCAAAGTAGCAAACTAAGAAAGCAGAGAGAGGTGGCGAAGACTTGGGCTCACCTCACTGACATTTGTGCTTCCT
TTTTTTTTTTTTTTTTTTTCCTGCCAATTTATTTGATTCATTAATCAATTTGATTATACAATCAAACAAAAGAATTTTGC
AACTAGCTGCGGATAACACAAGTGGTCGACAAAAATAGAAGAATTCCGAAACTGTTTCATTTATTTACGGGACCTTTCTT
CTTCTATCAAAAAACCCAAAAAATAAGGAGAAGATTAGATTAGTTGTCGTGATATTAAGAAGGTAATCTTATATTAAACC
AAAAAAAAAGAAGAAGATAATCTTATAATTAATATATATAAGTACTTAAGTACAGTTGCTGATGTTGACCCAAATATAAA
TCTTTGCGTCAATGCCAAGTAGGGGTGGCTCTCTCACGGGCTCCACATTAAAAGCCTAGTGTAGTGTACGTGGAACATCC
TGATTCGTTTTAGAGTTGCGTTACGCCAATTATATTACGACGAAAACGACGACGTTCCTAAGTTTGACGGCAAAGTATAC
GAATGTTTTTATTATTTTTCCGAAGGTTGCCAATAAAAGCCGCCATTAGAATTATTCCTTTCATTGCCACTCCCCAACTT
GATTCTTATTTTTATTTTTATCAGTTGTGACACAACTTTAAAGAAATCCACCTTCATATTCAATCCTCAAAAATGCTGTT
TTTTTTTAACACAGAAAAAAAACAATTTTTAGTAAAATTATATCAAATGTAGAATCAAAATGACACTATTTTCTTCAACT
AAAAACAATGAAACTTTTTTTTTAATACCATTAACTTTTAATAATTTATCTGGATTTTTTCAAAATATATGATCAAATTT
CAAGTAACATCTAAATATATGTTAAAGATGATTTTGTTTGGGCTGTCGTTTCCAAGGATATTTTTGTTATCCGCCAGAGA
CAAAAAAAATCTGTTATGAGAAGCGGGGCTACTGGGCCAGCTCTTTGTGGCCCATAATTTAGAAATATTTTAAAACTTAT
GTATTGTTTTTGTTTTTTTTAGGGTGCGATTTTCCCGACTAAACCAACTCTACTTGTCTGTACATGTGTGTTCGACTAAA
CAAAGTTACAATCGTCTTCTGCTTTGTTGTTCGTCCATCTTCTACAATCGAACCTACTTCCCTTAACATCCAATAAACCA
GAGAATAAATTGATGGTTTTCGATTGTCTCCTGTTAGCTCGATTTCTCCGCCGGCGACTTTTGGGATCAAATTTGATTCT
TCACGATTAAGATTGAATTCGCCATTAGGTAAAGCTGCTGAATTTTAAATGTCTAGCTCAAAATCCAAACCCAAAACAGG
TCCCAATCTAAGAAAAGTATTCATTCGTCTTTGCCACCTGTACAACTTTTTAAGATTTTCGTTTTTTTCTCTATTGGTGA
ACAAGTGATTATTTTAGTCTACCTTTTTTTCGATTTCCACTAACTAAAACGCAAGTAAATTTTTATCTTTTGTTTTAAGG
GATAGTGGAGGACAAAATCTTGAAAACTGTTTTTGGATCCCTTCACCAGGTCATTCTTATTCTGCTTCTGTAGAAAGTAA
TAAACTAAAGTCATAATCTATCATGAATATGTGAACTTTTTTGAATTTGTTGTCTTAGTATCAAAAAGCTATGGTTTTGA
AGATTACAGCTAAACTTTTCAAACAGTGTCTTTAATAAGCATTAGGAATTTCTCGAATGTTTACTTGCCACATTGTTCGA
TTATCTCTTGTCTCTTTTTGCACATTCCTTCATGTCTTCTTTCTTGTGTGTGTGGCTGTGGCTTAAAATATGTGCAGGTG
GAGCATCATTTAAGAATCTTATGCTTTGGCTACAACGCCT
>AT2G41705.1 | chr2:17395083-17398082 FORWARD LENGTH=3000
TGGGCATGTGAAGCCAAAATATCTCCCTGTTTCCAACATAGAAAAGATACCAGTCTTGTTCAGGTAGTATAATCATCAAA
GTTGTAGCAAATTTGTAACAACTAACCCAAGGAGATACTGCCATTATTCAAGAAATGCTAACCAATTCACAGAATAAACA
GAGAGATGTACAAGAAAAAGTTTGAAGGCGACAAGAAACTAGGGATGAAATTGCCTTCTTATTAGCTGGAAAAAAGAACA
AAACATACCTCACTTCGCTACAGACACCATAATGCGCAGATGTTATATAAGTTTCCAGCTCTATGTCATCTTTAAAAATT
TTAGTAACTAGCTGCAAACAGAAGACACAGGGTCGATTAAACGTGTGACATATGAAGAGTAACTATCGATCTAGAATGCA
GCATAAGATGAAGACGTGATGATGATTACCCGCAGTTCCGGAAACTTAAGAGACAAAATGTCGATCATGTTATTAGTTTC
ATCAGTGTCAGGTGCAAAAGCTAAAAAATCCCCCTCAGCAAGCAAAAGCTTCAAAACTTCTGGAAAACTAGGAGAGTTGC
CTTTGCCCACTTCGACGACTGTATCTTTGTCTATGTTCCTTTCATGATCAACAGAACAAAATGCAGAAAACGAAATCAAA
ATCCAATTTTAGTACGAGAGAGAGAGAGGCTAGTGACGAGTGTAAAAAACTGATATCTTACGAGTGAGCCGGGTGAATTG
TGGTGTCAACCCGTGTCCTGACGGCTATCAACAGCAACATTACAATAGTCGGAAGCAAAATCTGCCAATGAATAAGAGAA
AGAAGCAAAATTTGATCAACAATTCGAAATTTTAAAAACAAAAATTGCATTCAGCATCAAGGAGAAGAAGACCCATTAAG
ACGAGCAGTGAATAAGCATGAAAACGACATAGTTTTGAGGAGCAAAGAAAAAGAGAGAAACCTCAGCTGAAGTAACGAAG
GGATGACGAGTTTTGAGGAGCCAATTCTTGCGGAGCATGGCCTTGAATTGCCTCTTCGATGAACCCATTTTTCCTTGGAA
CCCAGAAAGAACCCTAGACGATAGATTCTAGTCTTGGCTTCAATAAGAAATCATACTTTTATGGTTCTTCTTTGGGAAAA
GGCAAAGCAAAGTAGCAAACTAAGAAAGCAGAGAGAGGTGGCGAAGACTTGGGCTCACCTCACTGACATTTGTGCTTCCT
TTTTTTTTTTTTTTTTTTTCCTGCCAATTTATTTGATTCATTAATCAATTTGATTATACAATCAAACAAAAGAATTTTGC
AACTAGCTGCGGATAACACAAGTGGTCGACAAAAATAGAAGAATTCCGAAACTGTTTCATTTATTTACGGGACCTTTCTT
CTTCTATCAAAAAACCCAAAAAATAAGGAGAAGATTAGATTAGTTGTCGTGATATTAAGAAGGTAATCTTATATTAAACC
AAAAAAAAAGAAGAAGATAATCTTATAATTAATATATATAAGTACTTAAGTACAGTTGCTGATGTTGACCCAAATATAAA
TCTTTGCGTCAATGCCAAGTAGGGGTGGCTCTCTCACGGGCTCCACATTAAAAGCCTAGTGTAGTGTACGTGGAACATCC
TGATTCGTTTTAGAGTTGCGTTACGCCAATTATATTACGACGAAAACGACGACGTTCCTAAGTTTGACGGCAAAGTATAC
GAATGTTTTTATTATTTTTCCGAAGGTTGCCAATAAAAGCCGCCATTAGAATTATTCCTTTCATTGCCACTCCCCAACTT
GATTCTTATTTTTATTTTTATCAGTTGTGACACAACTTTAAAGAAATCCACCTTCATATTCAATCCTCAAAAATGCTGTT
TTTTTTTAACACAGAAAAAAAACAATTTTTAGTAAAATTATATCAAATGTAGAATCAAAATGACACTATTTTCTTCAACT
AAAAACAATGAAACTTTTTTTTTAATACCATTAACTTTTAATAATTTATCTGGATTTTTTCAAAATATATGATCAAATTT
CAAGTAACATCTAAATATATGTTAAAGATGATTTTGTTTGGGCTGTCGTTTCCAAGGATATTTTTGTTATCCGCCAGAGA
CAAAAAAAATCTGTTATGAGAAGCGGGGCTACTGGGCCAGCTCTTTGTGGCCCATAATTTAGAAATATTTTAAAACTTAT
GTATTGTTTTTGTTTTTTTTAGGGTGCGATTTTCCCGACTAAACCAACTCTACTTGTCTGTACATGTGTGTTCGACTAAA
CAAAGTTACAATCGTCTTCTGCTTTGTTGTTCGTCCATCTTCTACAATCGAACCTACTTCCCTTAACATCCAATAAACCA
GAGAATAAATTGATGGTTTTCGATTGTCTCCTGTTAGCTCGATTTCTCCGCCGGCGACTTTTGGGATCAAATTTGATTCT
TCACGATTAAGATTGAATTCGCCATTAGGTAAAGCTGCTGAATTTTAAATGTCTAGCTCAAAATCCAAACCCAAAACAGG
TCCCAATCTAAGAAAAGTATTCATTCGTCTTTGCCACCTGTACAACTTTTTAAGATTTTCGTTTTTTTCTCTATTGGTGA
ACAAGTGATTATTTTAGTCTACCTTTTTTTCGATTTCCACTAACTAAAACGCAAGTAAATTTTTATCTTTTGTTTTAAGG
GATAGTGGAGGACAAAATCTTGAAAACTGTTTTTGGATCCCTTCACCAGGTCATTCTTATTCTGCTTCTGTAGAAAGTAA
TAAACTAAAGTCATAATCTATCATGAATATGTGAACTTTTTTGAATTTGTTGTCTTAGTATCAAAAAGCTATGGTTTTGA
AGATTACAGCTAAACTTTTCAAACAGTGTCTTTAATAAGCATTAGGAATTTCTCGAATGTTTACTTGCCACATTGTTCGA
TTATCTCTTGTCTCTTTTTGCACATTCCTTCATGTCTTCTTTCTTGTGTGTGTGGCTGTGGCTTAAAATATGTGCAGGTG
GAGCATCATTTAAGAATCTTATGCTTTGGCTACAACGCCT
>AT2G41705.2 | chr2:17395083-17398082 FORWARD LENGTH=3000
TGGGCATGTGAAGCCAAAATATCTCCCTGTTTCCAACATAGAAAAGATACCAGTCTTGTTCAGGTAGTATAATCATCAAA
GTTGTAGCAAATTTGTAACAACTAACCCAAGGAGATACTGCCATTATTCAAGAAATGCTAACCAATTCACAGAATAAACA
GAGAGATGTACAAGAAAAAGTTTGAAGGCGACAAGAAACTAGGGATGAAATTGCCTTCTTATTAGCTGGAAAAAAGAACA
AAACATACCTCACTTCGCTACAGACACCATAATGCGCAGATGTTATATAAGTTTCCAGCTCTATGTCATCTTTAAAAATT
TTAGTAACTAGCTGCAAACAGAAGACACAGGGTCGATTAAACGTGTGACATATGAAGAGTAACTATCGATCTAGAATGCA
GCATAAGATGAAGACGTGATGATGATTACCCGCAGTTCCGGAAACTTAAGAGACAAAATGTCGATCATGTTATTAGTTTC
ATCAGTGTCAGGTGCAAAAGCTAAAAAATCCCCCTCAGCAAGCAAAAGCTTCAAAACTTCTGGAAAACTAGGAGAGTTGC
CTTTGCCCACTTCGACGACTGTATCTTTGTCTATGTTCCTTTCATGATCAACAGAACAAAATGCAGAAAACGAAATCAAA
ATCCAATTTTAGTACGAGAGAGAGAGAGGCTAGTGACGAGTGTAAAAAACTGATATCTTACGAGTGAGCCGGGTGAATTG
TGGTGTCAACCCGTGTCCTGACGGCTATCAACAGCAACATTACAATAGTCGGAAGCAAAATCTGCCAATGAATAAGAGAA
AGAAGCAAAATTTGATCAACAATTCGAAATTTTAAAAACAAAAATTGCATTCAGCATCAAGGAGAAGAAGACCCATTAAG
ACGAGCAGTGAATAAGCATGAAAACGACATAGTTTTGAGGAGCAAAGAAAAAGAGAGAAACCTCAGCTGAAGTAACGAAG
GGATGACGAGTTTTGAGGAGCCAATTCTTGCGGAGCATGGCCTTGAATTGCCTCTTCGATGAACCCATTTTTCCTTGGAA
CCCAGAAAGAACCCTAGACGATAGATTCTAGTCTTGGCTTCAATAAGAAATCATACTTTTATGGTTCTTCTTTGGGAAAA
GGCAAAGCAAAGTAGCAAACTAAGAAAGCAGAGAGAGGTGGCGAAGACTTGGGCTCACCTCACTGACATTTGTGCTTCCT
TTTTTTTTTTTTTTTTTTTCCTGCCAATTTATTTGATTCATTAATCAATTTGATTATACAATCAAACAAAAGAATTTTGC
AACTAGCTGCGGATAACACAAGTGGTCGACAAAAATAGAAGAATTCCGAAACTGTTTCATTTATTTACGGGACCTTTCTT
CTTCTATCAAAAAACCCAAAAAATAAGGAGAAGATTAGATTAGTTGTCGTGATATTAAGAAGGTAATCTTATATTAAACC
AAAAAAAAAGAAGAAGATAATCTTATAATTAATATATATAAGTACTTAAGTACAGTTGCTGATGTTGACCCAAATATAAA
TCTTTGCGTCAATGCCAAGTAGGGGTGGCTCTCTCACGGGCTCCACATTAAAAGCCTAGTGTAGTGTACGTGGAACATCC
TGATTCGTTTTAGAGTTGCGTTACGCCAATTATATTACGACGAAAACGACGACGTTCCTAAGTTTGACGGCAAAGTATAC
GAATGTTTTTATTATTTTTCCGAAGGTTGCCAATAAAAGCCGCCATTAGAATTATTCCTTTCATTGCCACTCCCCAACTT
GATTCTTATTTTTATTTTTATCAGTTGTGACACAACTTTAAAGAAATCCACCTTCATATTCAATCCTCAAAAATGCTGTT
TTTTTTTAACACAGAAAAAAAACAATTTTTAGTAAAATTATATCAAATGTAGAATCAAAATGACACTATTTTCTTCAACT
AAAAACAATGAAACTTTTTTTTTAATACCATTAACTTTTAATAATTTATCTGGATTTTTTCAAAATATATGATCAAATTT
CAAGTAACATCTAAATATATGTTAAAGATGATTTTGTTTGGGCTGTCGTTTCCAAGGATATTTTTGTTATCCGCCAGAGA
CAAAAAAAATCTGTTATGAGAAGCGGGGCTACTGGGCCAGCTCTTTGTGGCCCATAATTTAGAAATATTTTAAAACTTAT
GTATTGTTTTTGTTTTTTTTAGGGTGCGATTTTCCCGACTAAACCAACTCTACTTGTCTGTACATGTGTGTTCGACTAAA
CAAAGTTACAATCGTCTTCTGCTTTGTTGTTCGTCCATCTTCTACAATCGAACCTACTTCCCTTAACATCCAATAAACCA
GAGAATAAATTGATGGTTTTCGATTGTCTCCTGTTAGCTCGATTTCTCCGCCGGCGACTTTTGGGATCAAATTTGATTCT
TCACGATTAAGATTGAATTCGCCATTAGGTAAAGCTGCTGAATTTTAAATGTCTAGCTCAAAATCCAAACCCAAAACAGG
TCCCAATCTAAGAAAAGTATTCATTCGTCTTTGCCACCTGTACAACTTTTTAAGATTTTCGTTTTTTTCTCTATTGGTGA
ACAAGTGATTATTTTAGTCTACCTTTTTTTCGATTTCCACTAACTAAAACGCAAGTAAATTTTTATCTTTTGTTTTAAGG
GATAGTGGAGGACAAAATCTTGAAAACTGTTTTTGGATCCCTTCACCAGGTCATTCTTATTCTGCTTCTGTAGAAAGTAA
TAAACTAAAGTCATAATCTATCATGAATATGTGAACTTTTTTGAATTTGTTGTCTTAGTATCAAAAAGCTATGGTTTTGA
AGATTACAGCTAAACTTTTCAAACAGTGTCTTTAATAAGCATTAGGAATTTCTCGAATGTTTACTTGCCACATTGTTCGA
TTATCTCTTGTCTCTTTTTGCACATTCCTTCATGTCTTCTTTCTTGTGTGTGTGGCTGTGGCTTAAAATATGTGCAGGTG
GAGCATCATTTAAGAATCTTATGCTTTGGCTACAACGCCT
>AT2G41710.4 | chr2:17402904-17405903 REVERSE LENGTH=3000
TTTTCAATTCCATGAGGGAGAAGAGAGCTGAGTGCAGACCTGATGTTGTGACATTTACGAGCATCATGCATTTATACTCT
GTCAAGGGAGAGATAGAAAACTGCAGAGCCGTGTTCGAAGCAATGGTTGCAGAAGGTCTAAAGCCTAATATTGTTTCCTA
TAATGCCTTAATGGGTGCCTATGCTGTTCATGGAATGAGTGGAACTGCTCTCTCAGTGTTAGGAGATATCAAGCAGAATG
GTATTATCCCAGATGTGGTCTCTTATACATGCTTGCTCAATTCTTATGGAAGATCACGTCAACCTGGGAAGGCAAAGGAG
GTATTCCTCATGATGAGGAAGGAAAGGAGAAAGCCAAATGTTGTTACTTACAATGCATTGATTGATGCTTATGGGTCTAA
TGGGTTTCTAGCTGAAGCTGTGGAAATCTTTCGGCAGATGGAACAAGATGGCATTAAGCCAAATGTTGTTTCAGTATGCA
CTCTTTTGGCTGCTTGTAGTAGGTCTAAAAAAAAGGTGAATGTTGATACTGTACTTTCCGCAGCACAGTCGAGAGGCATT
AATCTCAATACGGCAGCCTATAACTCAGCCATTGGAAGCTATATAAATGCTGCAGAACTTGAGAAGGCCATTGCATTGTA
TCAGAGTATGAGAAAAAAGAAAGTCAAAGCTGATTCTGTTACTTTCACTATCCTTATAAGCGGTTCATGTAGGATGTCAA
AATACCCTGAAGCAATTAGTTACTTGAAGGAGATGGAAGATCTCAGTATTCCATTGACAAAGGAGGTGTACTCTTCGGTT
CTATGTGCTTACAGCAAACAGGCAAGTGCTTAGAGTTTGAGCTCAGAAGAAGACGTGTGTATTCAATAGAATTCTGATTT
TCATATGGTTTGACTGTCACTTTCTTTGTGATAATTTCCAGGGTCAAGTTACAGAAGCAGAATCCATATTCAACCAGATG
AAAATGGCTGGGTGCGAACCTGATGTGATTGCATACACTTCAATGCTCCATGCTTACAATGCTTCAGGTAAATACCATGA
GTGTAAGACTGTTAAAAATGGTAACAAAATGTTTTCAGTGGATCTGAGTTGGCTTGGAATGGTTTTGTGTTGCCAGAAAA
GTGGGGAAAGGCTTGTGAACTCTTCCTGGAAATGGAGGCAAATGGAATAGAGCCAGATTCGATTGCTTGTTCAGCTTTGA
TGAGAGCTTTCAACAAGGGAGGTCAACCGTCAAATGTCTTTGTCCTGATGGATTTAATGCGGGAAAAAGAAATCCCCTTC
ACTGGTGCGGTCTTCTTTGAGATATTTTCGGCTTGTAACACGTAAGTTCTTGTATGTCTATTTAAAACATTACAGTAAAA
TACTTGCTCGAATTACAGAAAGAGCAATATATCACCCTTCTTCTTTCAACATTGCAGCTTGCAGGAATGGAAAAGAGCAA
TAGACCTCATCCAAATGATGGATCCGTACCTGCCATCGCTTTCTATCGGGTTAACTAATCAGATGCTGCATCTTTTCGGG
AAGAGTGGTAAAGTTGAAGCAATGATGAAGGTACAACGAACTTTTAGTTGATCAGCTAATTAGACTTCCACATTATCTTT
CTTTTCTGCCAACCTGTTTACAAAAGAATGTTAACGAAACCATGTTGTACCACTAAACACACGCAGCTGTTCTATAAGAT
TATTGCCTCTGGTGTTGGAATCAACCTCAAGACTTATGCAATACTGTTGGAACATCTTTTAGCTGTTGGAAACTGGAGAA
AATACATTGAGGTAATACTTTTTTGTTTGTCTCTTGCCAAATGAATTTCAATTAGCAATGACCAAGCAAGTTTTGCGGTT
GAGAAATAAAATTTGACTTTTGTGTGAATGATTTGCAGGTTTTAGAATGGATGAGTGGTGCTGGTATTCAACCCTCGAAC
CAAATGTATCGTGACATAATCTCCTTTGGTGAAAGAAGTGCAGGGATCGAGTTCGAGCCTCTAATACGCCAAAAATTGGG
TGAGATGAGAGAGGAATGCAAAATAAATGATTCTGTCACATGATTTTCGATCTTTTTGGTGTCTCACATTTCATTTTTTG
TTGGTTATTCCATAGAATCACTGAGAAACAAAGGAGAAGGTCTGATTCCAACTTTTAGACACGAAGGCACATTGTTGTAA
TTTCCACTATATGCTTGTATTTTTGGCCCAGTGATTATGCATATGATGTTTGTAACTTGTAATCTCCTCTATCGATAATA
TGATAATTCAATTCAGAAAACGAAATCATTTTAGTATTGAAAATAAACGTAGATTGTTGGCTAGAGTTACATATTGAATT
GCTATAGGATCCAGCTTGTATGTGCAGATAATAGATAAACTGATACAAGACATTCAATTCAACCAATCATTTCAAAAAGT
TTGAATTATGATTTTTAAATGGAATGATTCGATGTGTAAGTCATTACAACGGTAGCAATATGAAGAATCAAATGGTAGGA
AAGAAAATCCGAATTTAAAATATTCCGAAAATTATTAAGCTTAGTTTGATAAACAAAACAACAACATCGTGAGTGTACCA
TAGGAAGAATATTCCTTGGAACGAGGCGAGAGTTGGGAAACACTTCACATTAAAATGTCAGAATCCAGAAACAGATCACG
TACACGTGGACATAATTAGTACACGTCAGCATATAAACCTATTCTACTAATGACGAAAGCACCCTCGTCTCCGTACATAG
CCGTTGCAGTTATTATCTTTCGCTTCGTTGAAAAAGGAAAAACAAAATTGGGACGTAATGGTAAATTAAGTCCGTAATTT
TATTTTGCCGTTGTTTAGATTACTAGAAAAGACTCAAAAATCAAAATCATTGTATTCGGTGAAAAAGGAAAGAGTCAAAG
TTGAATTTTCTCAGCTCTCACTCTCTTTTTCTCTCTCTTTACTTCTACTGTATCAAGAAGCTCCGTTTTGCTTAGCCATA
GTGCGTCTAGGGTTTGGTTGGTGGGAAGAAGGTTCCGATC
>AT2G41710.2 | chr2:17402904-17405903 REVERSE LENGTH=3000
TTTTCAATTCCATGAGGGAGAAGAGAGCTGAGTGCAGACCTGATGTTGTGACATTTACGAGCATCATGCATTTATACTCT
GTCAAGGGAGAGATAGAAAACTGCAGAGCCGTGTTCGAAGCAATGGTTGCAGAAGGTCTAAAGCCTAATATTGTTTCCTA
TAATGCCTTAATGGGTGCCTATGCTGTTCATGGAATGAGTGGAACTGCTCTCTCAGTGTTAGGAGATATCAAGCAGAATG
GTATTATCCCAGATGTGGTCTCTTATACATGCTTGCTCAATTCTTATGGAAGATCACGTCAACCTGGGAAGGCAAAGGAG
GTATTCCTCATGATGAGGAAGGAAAGGAGAAAGCCAAATGTTGTTACTTACAATGCATTGATTGATGCTTATGGGTCTAA
TGGGTTTCTAGCTGAAGCTGTGGAAATCTTTCGGCAGATGGAACAAGATGGCATTAAGCCAAATGTTGTTTCAGTATGCA
CTCTTTTGGCTGCTTGTAGTAGGTCTAAAAAAAAGGTGAATGTTGATACTGTACTTTCCGCAGCACAGTCGAGAGGCATT
AATCTCAATACGGCAGCCTATAACTCAGCCATTGGAAGCTATATAAATGCTGCAGAACTTGAGAAGGCCATTGCATTGTA
TCAGAGTATGAGAAAAAAGAAAGTCAAAGCTGATTCTGTTACTTTCACTATCCTTATAAGCGGTTCATGTAGGATGTCAA
AATACCCTGAAGCAATTAGTTACTTGAAGGAGATGGAAGATCTCAGTATTCCATTGACAAAGGAGGTGTACTCTTCGGTT
CTATGTGCTTACAGCAAACAGGCAAGTGCTTAGAGTTTGAGCTCAGAAGAAGACGTGTGTATTCAATAGAATTCTGATTT
TCATATGGTTTGACTGTCACTTTCTTTGTGATAATTTCCAGGGTCAAGTTACAGAAGCAGAATCCATATTCAACCAGATG
AAAATGGCTGGGTGCGAACCTGATGTGATTGCATACACTTCAATGCTCCATGCTTACAATGCTTCAGGTAAATACCATGA
GTGTAAGACTGTTAAAAATGGTAACAAAATGTTTTCAGTGGATCTGAGTTGGCTTGGAATGGTTTTGTGTTGCCAGAAAA
GTGGGGAAAGGCTTGTGAACTCTTCCTGGAAATGGAGGCAAATGGAATAGAGCCAGATTCGATTGCTTGTTCAGCTTTGA
TGAGAGCTTTCAACAAGGGAGGTCAACCGTCAAATGTCTTTGTCCTGATGGATTTAATGCGGGAAAAAGAAATCCCCTTC
ACTGGTGCGGTCTTCTTTGAGATATTTTCGGCTTGTAACACGTAAGTTCTTGTATGTCTATTTAAAACATTACAGTAAAA
TACTTGCTCGAATTACAGAAAGAGCAATATATCACCCTTCTTCTTTCAACATTGCAGCTTGCAGGAATGGAAAAGAGCAA
TAGACCTCATCCAAATGATGGATCCGTACCTGCCATCGCTTTCTATCGGGTTAACTAATCAGATGCTGCATCTTTTCGGG
AAGAGTGGTAAAGTTGAAGCAATGATGAAGGTACAACGAACTTTTAGTTGATCAGCTAATTAGACTTCCACATTATCTTT
CTTTTCTGCCAACCTGTTTACAAAAGAATGTTAACGAAACCATGTTGTACCACTAAACACACGCAGCTGTTCTATAAGAT
TATTGCCTCTGGTGTTGGAATCAACCTCAAGACTTATGCAATACTGTTGGAACATCTTTTAGCTGTTGGAAACTGGAGAA
AATACATTGAGGTAATACTTTTTTGTTTGTCTCTTGCCAAATGAATTTCAATTAGCAATGACCAAGCAAGTTTTGCGGTT
GAGAAATAAAATTTGACTTTTGTGTGAATGATTTGCAGGTTTTAGAATGGATGAGTGGTGCTGGTATTCAACCCTCGAAC
CAAATGTATCGTGACATAATCTCCTTTGGTGAAAGAAGTGCAGGGATCGAGTTCGAGCCTCTAATACGCCAAAAATTGGG
TGAGATGAGAGAGGAATGCAAAATAAATGATTCTGTCACATGATTTTCGATCTTTTTGGTGTCTCACATTTCATTTTTTG
TTGGTTATTCCATAGAATCACTGAGAAACAAAGGAGAAGGTCTGATTCCAACTTTTAGACACGAAGGCACATTGTTGTAA
TTTCCACTATATGCTTGTATTTTTGGCCCAGTGATTATGCATATGATGTTTGTAACTTGTAATCTCCTCTATCGATAATA
TGATAATTCAATTCAGAAAACGAAATCATTTTAGTATTGAAAATAAACGTAGATTGTTGGCTAGAGTTACATATTGAATT
GCTATAGGATCCAGCTTGTATGTGCAGATAATAGATAAACTGATACAAGACATTCAATTCAACCAATCATTTCAAAAAGT
TTGAATTATGATTTTTAAATGGAATGATTCGATGTGTAAGTCATTACAACGGTAGCAATATGAAGAATCAAATGGTAGGA
AAGAAAATCCGAATTTAAAATATTCCGAAAATTATTAAGCTTAGTTTGATAAACAAAACAACAACATCGTGAGTGTACCA
TAGGAAGAATATTCCTTGGAACGAGGCGAGAGTTGGGAAACACTTCACATTAAAATGTCAGAATCCAGAAACAGATCACG
TACACGTGGACATAATTAGTACACGTCAGCATATAAACCTATTCTACTAATGACGAAAGCACCCTCGTCTCCGTACATAG
CCGTTGCAGTTATTATCTTTCGCTTCGTTGAAAAAGGAAAAACAAAATTGGGACGTAATGGTAAATTAAGTCCGTAATTT
TATTTTGCCGTTGTTTAGATTACTAGAAAAGACTCAAAAATCAAAATCATTGTATTCGGTGAAAAAGGAAAGAGTCAAAG
TTGAATTTTCTCAGCTCTCACTCTCTTTTTCTCTCTCTTTACTTCTACTGTATCAAGAAGCTCCGTTTTGCTTAGCCATA
GTGCGTCTAGGGTTTGGTTGGTGGGAAGAAGGTTCCGATC
>AT2G41710.1 | chr2:17402904-17405903 REVERSE LENGTH=3000
TTTTCAATTCCATGAGGGAGAAGAGAGCTGAGTGCAGACCTGATGTTGTGACATTTACGAGCATCATGCATTTATACTCT
GTCAAGGGAGAGATAGAAAACTGCAGAGCCGTGTTCGAAGCAATGGTTGCAGAAGGTCTAAAGCCTAATATTGTTTCCTA
TAATGCCTTAATGGGTGCCTATGCTGTTCATGGAATGAGTGGAACTGCTCTCTCAGTGTTAGGAGATATCAAGCAGAATG
GTATTATCCCAGATGTGGTCTCTTATACATGCTTGCTCAATTCTTATGGAAGATCACGTCAACCTGGGAAGGCAAAGGAG
GTATTCCTCATGATGAGGAAGGAAAGGAGAAAGCCAAATGTTGTTACTTACAATGCATTGATTGATGCTTATGGGTCTAA
TGGGTTTCTAGCTGAAGCTGTGGAAATCTTTCGGCAGATGGAACAAGATGGCATTAAGCCAAATGTTGTTTCAGTATGCA
CTCTTTTGGCTGCTTGTAGTAGGTCTAAAAAAAAGGTGAATGTTGATACTGTACTTTCCGCAGCACAGTCGAGAGGCATT
AATCTCAATACGGCAGCCTATAACTCAGCCATTGGAAGCTATATAAATGCTGCAGAACTTGAGAAGGCCATTGCATTGTA
TCAGAGTATGAGAAAAAAGAAAGTCAAAGCTGATTCTGTTACTTTCACTATCCTTATAAGCGGTTCATGTAGGATGTCAA
AATACCCTGAAGCAATTAGTTACTTGAAGGAGATGGAAGATCTCAGTATTCCATTGACAAAGGAGGTGTACTCTTCGGTT
CTATGTGCTTACAGCAAACAGGCAAGTGCTTAGAGTTTGAGCTCAGAAGAAGACGTGTGTATTCAATAGAATTCTGATTT
TCATATGGTTTGACTGTCACTTTCTTTGTGATAATTTCCAGGGTCAAGTTACAGAAGCAGAATCCATATTCAACCAGATG
AAAATGGCTGGGTGCGAACCTGATGTGATTGCATACACTTCAATGCTCCATGCTTACAATGCTTCAGGTAAATACCATGA
GTGTAAGACTGTTAAAAATGGTAACAAAATGTTTTCAGTGGATCTGAGTTGGCTTGGAATGGTTTTGTGTTGCCAGAAAA
GTGGGGAAAGGCTTGTGAACTCTTCCTGGAAATGGAGGCAAATGGAATAGAGCCAGATTCGATTGCTTGTTCAGCTTTGA
TGAGAGCTTTCAACAAGGGAGGTCAACCGTCAAATGTCTTTGTCCTGATGGATTTAATGCGGGAAAAAGAAATCCCCTTC
ACTGGTGCGGTCTTCTTTGAGATATTTTCGGCTTGTAACACGTAAGTTCTTGTATGTCTATTTAAAACATTACAGTAAAA
TACTTGCTCGAATTACAGAAAGAGCAATATATCACCCTTCTTCTTTCAACATTGCAGCTTGCAGGAATGGAAAAGAGCAA
TAGACCTCATCCAAATGATGGATCCGTACCTGCCATCGCTTTCTATCGGGTTAACTAATCAGATGCTGCATCTTTTCGGG
AAGAGTGGTAAAGTTGAAGCAATGATGAAGGTACAACGAACTTTTAGTTGATCAGCTAATTAGACTTCCACATTATCTTT
CTTTTCTGCCAACCTGTTTACAAAAGAATGTTAACGAAACCATGTTGTACCACTAAACACACGCAGCTGTTCTATAAGAT
TATTGCCTCTGGTGTTGGAATCAACCTCAAGACTTATGCAATACTGTTGGAACATCTTTTAGCTGTTGGAAACTGGAGAA
AATACATTGAGGTAATACTTTTTTGTTTGTCTCTTGCCAAATGAATTTCAATTAGCAATGACCAAGCAAGTTTTGCGGTT
GAGAAATAAAATTTGACTTTTGTGTGAATGATTTGCAGGTTTTAGAATGGATGAGTGGTGCTGGTATTCAACCCTCGAAC
CAAATGTATCGTGACATAATCTCCTTTGGTGAAAGAAGTGCAGGGATCGAGTTCGAGCCTCTAATACGCCAAAAATTGGG
TGAGATGAGAGAGGAATGCAAAATAAATGATTCTGTCACATGATTTTCGATCTTTTTGGTGTCTCACATTTCATTTTTTG
TTGGTTATTCCATAGAATCACTGAGAAACAAAGGAGAAGGTCTGATTCCAACTTTTAGACACGAAGGCACATTGTTGTAA
TTTCCACTATATGCTTGTATTTTTGGCCCAGTGATTATGCATATGATGTTTGTAACTTGTAATCTCCTCTATCGATAATA
TGATAATTCAATTCAGAAAACGAAATCATTTTAGTATTGAAAATAAACGTAGATTGTTGGCTAGAGTTACATATTGAATT
GCTATAGGATCCAGCTTGTATGTGCAGATAATAGATAAACTGATACAAGACATTCAATTCAACCAATCATTTCAAAAAGT
TTGAATTATGATTTTTAAATGGAATGATTCGATGTGTAAGTCATTACAACGGTAGCAATATGAAGAATCAAATGGTAGGA
AAGAAAATCCGAATTTAAAATATTCCGAAAATTATTAAGCTTAGTTTGATAAACAAAACAACAACATCGTGAGTGTACCA
TAGGAAGAATATTCCTTGGAACGAGGCGAGAGTTGGGAAACACTTCACATTAAAATGTCAGAATCCAGAAACAGATCACG
TACACGTGGACATAATTAGTACACGTCAGCATATAAACCTATTCTACTAATGACGAAAGCACCCTCGTCTCCGTACATAG
CCGTTGCAGTTATTATCTTTCGCTTCGTTGAAAAAGGAAAAACAAAATTGGGACGTAATGGTAAATTAAGTCCGTAATTT
TATTTTGCCGTTGTTTAGATTACTAGAAAAGACTCAAAAATCAAAATCATTGTATTCGGTGAAAAAGGAAAGAGTCAAAG
TTGAATTTTCTCAGCTCTCACTCTCTTTTTCTCTCTCTTTACTTCTACTGTATCAAGAAGCTCCGTTTTGCTTAGCCATA
GTGCGTCTAGGGTTTGGTTGGTGGGAAGAAGGTTCCGATC
>AT2G41710.3 | chr2:17402904-17405903 REVERSE LENGTH=3000
TTTTCAATTCCATGAGGGAGAAGAGAGCTGAGTGCAGACCTGATGTTGTGACATTTACGAGCATCATGCATTTATACTCT
GTCAAGGGAGAGATAGAAAACTGCAGAGCCGTGTTCGAAGCAATGGTTGCAGAAGGTCTAAAGCCTAATATTGTTTCCTA
TAATGCCTTAATGGGTGCCTATGCTGTTCATGGAATGAGTGGAACTGCTCTCTCAGTGTTAGGAGATATCAAGCAGAATG
GTATTATCCCAGATGTGGTCTCTTATACATGCTTGCTCAATTCTTATGGAAGATCACGTCAACCTGGGAAGGCAAAGGAG
GTATTCCTCATGATGAGGAAGGAAAGGAGAAAGCCAAATGTTGTTACTTACAATGCATTGATTGATGCTTATGGGTCTAA
TGGGTTTCTAGCTGAAGCTGTGGAAATCTTTCGGCAGATGGAACAAGATGGCATTAAGCCAAATGTTGTTTCAGTATGCA
CTCTTTTGGCTGCTTGTAGTAGGTCTAAAAAAAAGGTGAATGTTGATACTGTACTTTCCGCAGCACAGTCGAGAGGCATT
AATCTCAATACGGCAGCCTATAACTCAGCCATTGGAAGCTATATAAATGCTGCAGAACTTGAGAAGGCCATTGCATTGTA
TCAGAGTATGAGAAAAAAGAAAGTCAAAGCTGATTCTGTTACTTTCACTATCCTTATAAGCGGTTCATGTAGGATGTCAA
AATACCCTGAAGCAATTAGTTACTTGAAGGAGATGGAAGATCTCAGTATTCCATTGACAAAGGAGGTGTACTCTTCGGTT
CTATGTGCTTACAGCAAACAGGCAAGTGCTTAGAGTTTGAGCTCAGAAGAAGACGTGTGTATTCAATAGAATTCTGATTT
TCATATGGTTTGACTGTCACTTTCTTTGTGATAATTTCCAGGGTCAAGTTACAGAAGCAGAATCCATATTCAACCAGATG
AAAATGGCTGGGTGCGAACCTGATGTGATTGCATACACTTCAATGCTCCATGCTTACAATGCTTCAGGTAAATACCATGA
GTGTAAGACTGTTAAAAATGGTAACAAAATGTTTTCAGTGGATCTGAGTTGGCTTGGAATGGTTTTGTGTTGCCAGAAAA
GTGGGGAAAGGCTTGTGAACTCTTCCTGGAAATGGAGGCAAATGGAATAGAGCCAGATTCGATTGCTTGTTCAGCTTTGA
TGAGAGCTTTCAACAAGGGAGGTCAACCGTCAAATGTCTTTGTCCTGATGGATTTAATGCGGGAAAAAGAAATCCCCTTC
ACTGGTGCGGTCTTCTTTGAGATATTTTCGGCTTGTAACACGTAAGTTCTTGTATGTCTATTTAAAACATTACAGTAAAA
TACTTGCTCGAATTACAGAAAGAGCAATATATCACCCTTCTTCTTTCAACATTGCAGCTTGCAGGAATGGAAAAGAGCAA
TAGACCTCATCCAAATGATGGATCCGTACCTGCCATCGCTTTCTATCGGGTTAACTAATCAGATGCTGCATCTTTTCGGG
AAGAGTGGTAAAGTTGAAGCAATGATGAAGGTACAACGAACTTTTAGTTGATCAGCTAATTAGACTTCCACATTATCTTT
CTTTTCTGCCAACCTGTTTACAAAAGAATGTTAACGAAACCATGTTGTACCACTAAACACACGCAGCTGTTCTATAAGAT
TATTGCCTCTGGTGTTGGAATCAACCTCAAGACTTATGCAATACTGTTGGAACATCTTTTAGCTGTTGGAAACTGGAGAA
AATACATTGAGGTAATACTTTTTTGTTTGTCTCTTGCCAAATGAATTTCAATTAGCAATGACCAAGCAAGTTTTGCGGTT
GAGAAATAAAATTTGACTTTTGTGTGAATGATTTGCAGGTTTTAGAATGGATGAGTGGTGCTGGTATTCAACCCTCGAAC
CAAATGTATCGTGACATAATCTCCTTTGGTGAAAGAAGTGCAGGGATCGAGTTCGAGCCTCTAATACGCCAAAAATTGGG
TGAGATGAGAGAGGAATGCAAAATAAATGATTCTGTCACATGATTTTCGATCTTTTTGGTGTCTCACATTTCATTTTTTG
TTGGTTATTCCATAGAATCACTGAGAAACAAAGGAGAAGGTCTGATTCCAACTTTTAGACACGAAGGCACATTGTTGTAA
TTTCCACTATATGCTTGTATTTTTGGCCCAGTGATTATGCATATGATGTTTGTAACTTGTAATCTCCTCTATCGATAATA
TGATAATTCAATTCAGAAAACGAAATCATTTTAGTATTGAAAATAAACGTAGATTGTTGGCTAGAGTTACATATTGAATT
GCTATAGGATCCAGCTTGTATGTGCAGATAATAGATAAACTGATACAAGACATTCAATTCAACCAATCATTTCAAAAAGT
TTGAATTATGATTTTTAAATGGAATGATTCGATGTGTAAGTCATTACAACGGTAGCAATATGAAGAATCAAATGGTAGGA
AAGAAAATCCGAATTTAAAATATTCCGAAAATTATTAAGCTTAGTTTGATAAACAAAACAACAACATCGTGAGTGTACCA
TAGGAAGAATATTCCTTGGAACGAGGCGAGAGTTGGGAAACACTTCACATTAAAATGTCAGAATCCAGAAACAGATCACG
TACACGTGGACATAATTAGTACACGTCAGCATATAAACCTATTCTACTAATGACGAAAGCACCCTCGTCTCCGTACATAG
CCGTTGCAGTTATTATCTTTCGCTTCGTTGAAAAAGGAAAAACAAAATTGGGACGTAATGGTAAATTAAGTCCGTAATTT
TATTTTGCCGTTGTTTAGATTACTAGAAAAGACTCAAAAATCAAAATCATTGTATTCGGTGAAAAAGGAAAGAGTCAAAG
TTGAATTTTCTCAGCTCTCACTCTCTTTTTCTCTCTCTTTACTTCTACTGTATCAAGAAGCTCCGTTTTGCTTAGCCATA
GTGCGTCTAGGGTTTGGTTGGTGGGAAGAAGGTTCCGATC
>AT2G41720.1 | chr2:17407128-17410127 REVERSE LENGTH=3000
CGGCTTATTGCTCTCAAAGTCTCAATCGTTGGGAAGAAGTTGATGCCTTGATGGTGTTCTCAATTCCTGGGCTGGCCGGT
TTGCTAGAAAGAATTTCCCGGTTCTTATCAAGGTACGTATGTTTGATTTTGATTGGTATTCACTGAGTGTGTTTTGAAAC
TAAAAAATTTGCAATGACAAAAAAGTATTTCTTCCCATAATTAATATCATTGGTTATCAAAGTTCAAAACATAAAAGAAA
AAAACTATAATCATCATACATCTCAAACAAAATGATTTAATCAATGTTCATCATGATCTTCACCACATAATGTATCCAAA
ATATCTTTAGCAGAGGACGAGTCCGACCCGATGAGCCGGTCTAGCTTATCCTCACTCCACCAACTTGTAGGTTGTAGCTT
ACGGCGACCCTTAGATTTGTGGCCCGACTTGATAGCTGGCGACACGTGACAATGACTGTACTTGGACCGCTCGCTTTCTC
CGGTGGTATTTGAATGGTTGGTAGTCTTTGATGGAACTTTTGTAAAATCTCCAAAAGCTGGTGGTGAATCGAGCCGGTTG
GAGGTGGGTCGCGGATTAAAGCCCCGCGGATGAATCATTCCCGTCCTTACGATGCCTTGGTGACGACCTTCACTCTTCAT
GTTTGCTTATTTTGATTTGAGACTTGTTGAATTACCGATGTCTTGTTTATATTTATATTTGTGGGGCTTACTAAATATGT
TTGGGGTACAAGAAAATGAGAATAGTCAAAAATGCTTGTCCAGCAAGATATTAATATTATATTCTTTGTCTACCTTTTGT
TTTTGTCGGCATTATCTGAGGATTGAAAGAAAAGTCTTTTTTGAAAACATTTTCGTTTGCTCTTCCTAATTTTGTGGACT
TTTTAAGGATTCTATGTAAAATGTTATTGAGCTTTATATGATTTAAGTAGTATTAAACTCTAAATCCTAAAAACTGAACA
GTAAGCATGAAATTCTTAAATTTTAAAGTTTACCTTATTTTTAGTAAGTTTTATATTTAAAAATTTTACCCTGAATTTTT
TTAAGTTCTTTTTAGTTTATATTTTAGCTACTATAATAATGTTTTCCTAATTATCAATAGTTGTCAATCTGGACCTAAAT
GTATCCCTATTTTTATCCTAACAAAACGGGCCAAAAAATATGAGAGATGGGCTTTAAGATCCGTAAGAGGGTGATAAATA
AATATAAGCTACTTATATATTTAATTAAATTTAAGTGATAAATAAATATAAGCTACTTATGTATTGAGATATGTGGTGAA
ATTGGATTTTAAACTACATCAAATGGGTTTTTAAAATGACAAAATGAGAACTAATATCTACTCGGTCTCCTACTTTGTGA
TTATTTTATATATTCAATGATAAAAAAAAACTCACTTAAGAGCTCTTCATGATTAAGAACAAATTTTGTACAATTAGATG
CTCATTATTTCATGCATTTTTATGACATCAAATCACCATTTGGATTTCAAAATCCTAATCTGGTCAAACTAGTGCTAAGC
ACACATATCCAATGTATATCTGTTCTTAAATTATCTTAATCTTTTTTTAATGTTTGAGGATGATCGCCATATTTTCATGC
GGCTGGATCGCAAATATTTCTTAAGTTTTTGCACATTTTGTCTTTACCATTTTTTTCATTGACCCTTATTGTTTCTTCAC
TTTTGACGAAACATGACCCTTTTTATTCTTTCTCTCAAGAGAATGTATGGCAGAGATCTACATGGCATGACGCTCTTCGA
GCTGATGTTGTTCGAAGGTCGTCTACTCGATACCTTGACCAATGTCAAGGCTTAGATGCTTGAACCAAGAATGGACGAAA
TCGCTAGACAGCTCGAACATGTAATAAAAACATTTATACCCAATGTATATCTCTCCTCGTATCTAGTTAAATCATCTAAA
TCTCTTCTCACTCTTTCTTTGTTTCTCGCAAGGAATCAATGTCTCTCTCTACTGAGAAAGAGACATGTGGCAAAGTTGAT
CACCAACAGATTTCCCTGCGGTTTTGATCGCACATCTTTTGCCTCTCTTTGTCAAGAACATGTGGCAGATCCGTCAGACT
CAAATGACTTCCAATTGATCAATCGGTTGATAGTTTATCTTTGCTTTGATGTTTAACTTTGATCCCATCAACCAGGGTTT
AATTTCCTTTTGCTATTATTATTAGTTACTCTTGTTATTATTCAGAGCTGGAGAAACGTAGCATCATTCGTATGCTAGCT
GTTTTAACTTTTTGTGTCGAAATTTAATCTTCTTATGTAGTTATATGGAATTTTGTTGCTCTTAGTGTTATAATGTACAA
AGTTTTTTTTGTCTTTGGTAATTTATGTACCTTTTCTTTGGCTAATGCCTCTATTGTGACCGAGAAATATTGATTTTGGC
CAAGTTAAAATATGTGCACAACATTCTAACAAAAAACCTTTATTTTACCGTTTAAGACAAACTATGAATAAATAAAACGG
ATCTCATAATAGGGTAATTGGTTGGTACTGTTAGATGGTGATACGTACTGTCTGATAAACCTCGAGAAGGATCCTCCCAT
TGTCATTTTTGATGAACCATCTCCAGATACCAATATATATTGGTTGATCTTCAAGACAACTTAATCACATCATCTTCTTC
ATTATCATCATTGGATGGATCCATAAGCATATATATATGATCATGTCATTTGCTCGTCACTTCAATTTCCCTTCTTCAAA
GAGGCGATTGTAAGGAATTAACAAACTCATGTTCTCACCCCAATTCAAGGAATTTCTCTTGTTTTTTATGCATTTATCGA
AACAAAGTCTTTTATGTTGTTAGTATTTATTTACTATACTTTAAAATAAATAAAAGTTATTTTTAGAAAATCAAGTTAGT
TTACAAATTGACCATAATGGGCCGAAACATATCGGATATGGGGCCTAAGATCCGTAGCCGCGAGAGTAATGTTATCCTCT
TTTATCCACCGAAGAGCCTTCCTTACTCGTTTGGCTGTGA
>AT2G41720.3 | chr2:17407128-17410127 REVERSE LENGTH=3000
CGGCTTATTGCTCTCAAAGTCTCAATCGTTGGGAAGAAGTTGATGCCTTGATGGTGTTCTCAATTCCTGGGCTGGCCGGT
TTGCTAGAAAGAATTTCCCGGTTCTTATCAAGGTACGTATGTTTGATTTTGATTGGTATTCACTGAGTGTGTTTTGAAAC
TAAAAAATTTGCAATGACAAAAAAGTATTTCTTCCCATAATTAATATCATTGGTTATCAAAGTTCAAAACATAAAAGAAA
AAAACTATAATCATCATACATCTCAAACAAAATGATTTAATCAATGTTCATCATGATCTTCACCACATAATGTATCCAAA
ATATCTTTAGCAGAGGACGAGTCCGACCCGATGAGCCGGTCTAGCTTATCCTCACTCCACCAACTTGTAGGTTGTAGCTT
ACGGCGACCCTTAGATTTGTGGCCCGACTTGATAGCTGGCGACACGTGACAATGACTGTACTTGGACCGCTCGCTTTCTC
CGGTGGTATTTGAATGGTTGGTAGTCTTTGATGGAACTTTTGTAAAATCTCCAAAAGCTGGTGGTGAATCGAGCCGGTTG
GAGGTGGGTCGCGGATTAAAGCCCCGCGGATGAATCATTCCCGTCCTTACGATGCCTTGGTGACGACCTTCACTCTTCAT
GTTTGCTTATTTTGATTTGAGACTTGTTGAATTACCGATGTCTTGTTTATATTTATATTTGTGGGGCTTACTAAATATGT
TTGGGGTACAAGAAAATGAGAATAGTCAAAAATGCTTGTCCAGCAAGATATTAATATTATATTCTTTGTCTACCTTTTGT
TTTTGTCGGCATTATCTGAGGATTGAAAGAAAAGTCTTTTTTGAAAACATTTTCGTTTGCTCTTCCTAATTTTGTGGACT
TTTTAAGGATTCTATGTAAAATGTTATTGAGCTTTATATGATTTAAGTAGTATTAAACTCTAAATCCTAAAAACTGAACA
GTAAGCATGAAATTCTTAAATTTTAAAGTTTACCTTATTTTTAGTAAGTTTTATATTTAAAAATTTTACCCTGAATTTTT
TTAAGTTCTTTTTAGTTTATATTTTAGCTACTATAATAATGTTTTCCTAATTATCAATAGTTGTCAATCTGGACCTAAAT
GTATCCCTATTTTTATCCTAACAAAACGGGCCAAAAAATATGAGAGATGGGCTTTAAGATCCGTAAGAGGGTGATAAATA
AATATAAGCTACTTATATATTTAATTAAATTTAAGTGATAAATAAATATAAGCTACTTATGTATTGAGATATGTGGTGAA
ATTGGATTTTAAACTACATCAAATGGGTTTTTAAAATGACAAAATGAGAACTAATATCTACTCGGTCTCCTACTTTGTGA
TTATTTTATATATTCAATGATAAAAAAAAACTCACTTAAGAGCTCTTCATGATTAAGAACAAATTTTGTACAATTAGATG
CTCATTATTTCATGCATTTTTATGACATCAAATCACCATTTGGATTTCAAAATCCTAATCTGGTCAAACTAGTGCTAAGC
ACACATATCCAATGTATATCTGTTCTTAAATTATCTTAATCTTTTTTTAATGTTTGAGGATGATCGCCATATTTTCATGC
GGCTGGATCGCAAATATTTCTTAAGTTTTTGCACATTTTGTCTTTACCATTTTTTTCATTGACCCTTATTGTTTCTTCAC
TTTTGACGAAACATGACCCTTTTTATTCTTTCTCTCAAGAGAATGTATGGCAGAGATCTACATGGCATGACGCTCTTCGA
GCTGATGTTGTTCGAAGGTCGTCTACTCGATACCTTGACCAATGTCAAGGCTTAGATGCTTGAACCAAGAATGGACGAAA
TCGCTAGACAGCTCGAACATGTAATAAAAACATTTATACCCAATGTATATCTCTCCTCGTATCTAGTTAAATCATCTAAA
TCTCTTCTCACTCTTTCTTTGTTTCTCGCAAGGAATCAATGTCTCTCTCTACTGAGAAAGAGACATGTGGCAAAGTTGAT
CACCAACAGATTTCCCTGCGGTTTTGATCGCACATCTTTTGCCTCTCTTTGTCAAGAACATGTGGCAGATCCGTCAGACT
CAAATGACTTCCAATTGATCAATCGGTTGATAGTTTATCTTTGCTTTGATGTTTAACTTTGATCCCATCAACCAGGGTTT
AATTTCCTTTTGCTATTATTATTAGTTACTCTTGTTATTATTCAGAGCTGGAGAAACGTAGCATCATTCGTATGCTAGCT
GTTTTAACTTTTTGTGTCGAAATTTAATCTTCTTATGTAGTTATATGGAATTTTGTTGCTCTTAGTGTTATAATGTACAA
AGTTTTTTTTGTCTTTGGTAATTTATGTACCTTTTCTTTGGCTAATGCCTCTATTGTGACCGAGAAATATTGATTTTGGC
CAAGTTAAAATATGTGCACAACATTCTAACAAAAAACCTTTATTTTACCGTTTAAGACAAACTATGAATAAATAAAACGG
ATCTCATAATAGGGTAATTGGTTGGTACTGTTAGATGGTGATACGTACTGTCTGATAAACCTCGAGAAGGATCCTCCCAT
TGTCATTTTTGATGAACCATCTCCAGATACCAATATATATTGGTTGATCTTCAAGACAACTTAATCACATCATCTTCTTC
ATTATCATCATTGGATGGATCCATAAGCATATATATATGATCATGTCATTTGCTCGTCACTTCAATTTCCCTTCTTCAAA
GAGGCGATTGTAAGGAATTAACAAACTCATGTTCTCACCCCAATTCAAGGAATTTCTCTTGTTTTTTATGCATTTATCGA
AACAAAGTCTTTTATGTTGTTAGTATTTATTTACTATACTTTAAAATAAATAAAAGTTATTTTTAGAAAATCAAGTTAGT
TTACAAATTGACCATAATGGGCCGAAACATATCGGATATGGGGCCTAAGATCCGTAGCCGCGAGAGTAATGTTATCCTCT
TTTATCCACCGAAGAGCCTTCCTTACTCGTTTGGCTGTGA
>AT2G41720.2 | chr2:17406649-17409648 REVERSE LENGTH=3000
CCGGTGGTATTTGAATGGTTGGTAGTCTTTGATGGAACTTTTGTAAAATCTCCAAAAGCTGGTGGTGAATCGAGCCGGTT
GGAGGTGGGTCGCGGATTAAAGCCCCGCGGATGAATCATTCCCGTCCTTACGATGCCTTGGTGACGACCTTCACTCTTCA
TGTTTGCTTATTTTGATTTGAGACTTGTTGAATTACCGATGTCTTGTTTATATTTATATTTGTGGGGCTTACTAAATATG
TTTGGGGTACAAGAAAATGAGAATAGTCAAAAATGCTTGTCCAGCAAGATATTAATATTATATTCTTTGTCTACCTTTTG
TTTTTGTCGGCATTATCTGAGGATTGAAAGAAAAGTCTTTTTTGAAAACATTTTCGTTTGCTCTTCCTAATTTTGTGGAC
TTTTTAAGGATTCTATGTAAAATGTTATTGAGCTTTATATGATTTAAGTAGTATTAAACTCTAAATCCTAAAAACTGAAC
AGTAAGCATGAAATTCTTAAATTTTAAAGTTTACCTTATTTTTAGTAAGTTTTATATTTAAAAATTTTACCCTGAATTTT
TTTAAGTTCTTTTTAGTTTATATTTTAGCTACTATAATAATGTTTTCCTAATTATCAATAGTTGTCAATCTGGACCTAAA
TGTATCCCTATTTTTATCCTAACAAAACGGGCCAAAAAATATGAGAGATGGGCTTTAAGATCCGTAAGAGGGTGATAAAT
AAATATAAGCTACTTATATATTTAATTAAATTTAAGTGATAAATAAATATAAGCTACTTATGTATTGAGATATGTGGTGA
AATTGGATTTTAAACTACATCAAATGGGTTTTTAAAATGACAAAATGAGAACTAATATCTACTCGGTCTCCTACTTTGTG
ATTATTTTATATATTCAATGATAAAAAAAAACTCACTTAAGAGCTCTTCATGATTAAGAACAAATTTTGTACAATTAGAT
GCTCATTATTTCATGCATTTTTATGACATCAAATCACCATTTGGATTTCAAAATCCTAATCTGGTCAAACTAGTGCTAAG
CACACATATCCAATGTATATCTGTTCTTAAATTATCTTAATCTTTTTTTAATGTTTGAGGATGATCGCCATATTTTCATG
CGGCTGGATCGCAAATATTTCTTAAGTTTTTGCACATTTTGTCTTTACCATTTTTTTCATTGACCCTTATTGTTTCTTCA
CTTTTGACGAAACATGACCCTTTTTATTCTTTCTCTCAAGAGAATGTATGGCAGAGATCTACATGGCATGACGCTCTTCG
AGCTGATGTTGTTCGAAGGTCGTCTACTCGATACCTTGACCAATGTCAAGGCTTAGATGCTTGAACCAAGAATGGACGAA
ATCGCTAGACAGCTCGAACATGTAATAAAAACATTTATACCCAATGTATATCTCTCCTCGTATCTAGTTAAATCATCTAA
ATCTCTTCTCACTCTTTCTTTGTTTCTCGCAAGGAATCAATGTCTCTCTCTACTGAGAAAGAGACATGTGGCAAAGTTGA
TCACCAACAGATTTCCCTGCGGTTTTGATCGCACATCTTTTGCCTCTCTTTGTCAAGAACATGTGGCAGATCCGTCAGAC
TCAAATGACTTCCAATTGATCAATCGGTTGATAGTTTATCTTTGCTTTGATGTTTAACTTTGATCCCATCAACCAGGGTT
TAATTTCCTTTTGCTATTATTATTAGTTACTCTTGTTATTATTCAGAGCTGGAGAAACGTAGCATCATTCGTATGCTAGC
TGTTTTAACTTTTTGTGTCGAAATTTAATCTTCTTATGTAGTTATATGGAATTTTGTTGCTCTTAGTGTTATAATGTACA
AAGTTTTTTTTGTCTTTGGTAATTTATGTACCTTTTCTTTGGCTAATGCCTCTATTGTGACCGAGAAATATTGATTTTGG
CCAAGTTAAAATATGTGCACAACATTCTAACAAAAAACCTTTATTTTACCGTTTAAGACAAACTATGAATAAATAAAACG
GATCTCATAATAGGGTAATTGGTTGGTACTGTTAGATGGTGATACGTACTGTCTGATAAACCTCGAGAAGGATCCTCCCA
TTGTCATTTTTGATGAACCATCTCCAGATACCAATATATATTGGTTGATCTTCAAGACAACTTAATCACATCATCTTCTT
CATTATCATCATTGGATGGATCCATAAGCATATATATATGATCATGTCATTTGCTCGTCACTTCAATTTCCCTTCTTCAA
AGAGGCGATTGTAAGGAATTAACAAACTCATGTTCTCACCCCAATTCAAGGAATTTCTCTTGTTTTTTATGCATTTATCG
AAACAAAGTCTTTTATGTTGTTAGTATTTATTTACTATACTTTAAAATAAATAAAAGTTATTTTTAGAAAATCAAGTTAG
TTTACAAATTGACCATAATGGGCCGAAACATATCGGATATGGGGCCTAAGATCCGTAGCCGCGAGAGTAATGTTATCCTC
TTTTATCCACCGAAGAGCCTTCCTTACTCGTTTGGCTGTGAATGGCTACCGTTACCAATTTCAAGCTCGTCACTCCGCCG
GAATCTTCCCGCGCCGATAAGCCAGGAGCTACGAAGGCCTCCGACGCATTCCAGGAGAAGAAATCTGTGTCTGTGAACTA
CGACCGTGGTGAGCATGAGGTCTCGGTCAACATCGGCGGGCTCAGGAAAGCTGATATTCCGAGACGTTACCGAATTCGGG
TTGAGAACGACCGGTTTCAGAAGGATTGGAGTGTATCGGAGGTTGTGGACCGGCTTATGGCTCTCAATCGTTGGGAAGAA
GTTGATGGCGTTCTTAATTCCTGGGTCGGCCGGTTTGCTAGGAAGAATTTCCCGGTTCTTATCAGGGTATGTATGTCTCG
ATTTCGATTGGTATTATTCACTGATGCTCTTTTGAACTTATTGGAGTTTTGAATTTTGTAACTTTGCAGGAGCTTAGTAG
AAGAGGGTGTATTGAGCTTTGTGTGAATGTTTTCAAGTGG
>AT2G41730.1 | chr2:17406488-17409487 FORWARD LENGTH=3000
ACAATATAGAACATTTTCAGATAAAAACTTCACACATACCTCCATTTCTGCATTTCAAAGAAGAGACCACGAGCCTGATC
AACCCAATTATGCCTAGCATGAAGCCTAATCATCATATTGTATATATCATTCCTTGCACAGTAGTTCTTCTGAATCTTCA
TCCACTTGAAAACATTCACACAAAGCTCAATACACCCTCTTCTACTAAGCTCCTGCAAAGTTACAAAATTCAAAACTCCA
ATAAGTTCAAAAGAGCATCAGTGAATAATACCAATCGAAATCGAGACATACATACCCTGATAAGAACCGGGAAATTCTTC
CTAGCAAACCGGCCGACCCAGGAATTAAGAACGCCATCAACTTCTTCCCAACGATTGAGAGCCATAAGCCGGTCCACAAC
CTCCGATACACTCCAATCCTTCTGAAACCGGTCGTTCTCAACCCGAATTCGGTAACGTCTCGGAATATCAGCTTTCCTGA
GCCCGCCGATGTTGACCGAGACCTCATGCTCACCACGGTCGTAGTTCACAGACACAGATTTCTTCTCCTGGAATGCGTCG
GAGGCCTTCGTAGCTCCTGGCTTATCGGCGCGGGAAGATTCCGGCGGAGTGACGAGCTTGAAATTGGTAACGGTAGCCAT
TCACAGCCAAACGAGTAAGGAAGGCTCTTCGGTGGATAAAAGAGGATAACATTACTCTCGCGGCTACGGATCTTAGGCCC
CATATCCGATATGTTTCGGCCCATTATGGTCAATTTGTAAACTAACTTGATTTTCTAAAAATAACTTTTATTTATTTTAA
AGTATAGTAAATAAATACTAACAACATAAAAGACTTTGTTTCGATAAATGCATAAAAAACAAGAGAAATTCCTTGAATTG
GGGTGAGAACATGAGTTTGTTAATTCCTTACAATCGCCTCTTTGAAGAAGGGAAATTGAAGTGACGAGCAAATGACATGA
TCATATATATATGCTTATGGATCCATCCAATGATGATAATGAAGAAGATGATGTGATTAAGTTGTCTTGAAGATCAACCA
ATATATATTGGTATCTGGAGATGGTTCATCAAAAATGACAATGGGAGGATCCTTCTCGAGGTTTATCAGACAGTACGTAT
CACCATCTAACAGTACCAACCAATTACCCTATTATGAGATCCGTTTTATTTATTCATAGTTTGTCTTAAACGGTAAAATA
AAGGTTTTTTGTTAGAATGTTGTGCACATATTTTAACTTGGCCAAAATCAATATTTCTCGGTCACAATAGAGGCATTAGC
CAAAGAAAAGGTACATAAATTACCAAAGACAAAAAAAACTTTGTACATTATAACACTAAGAGCAACAAAATTCCATATAA
CTACATAAGAAGATTAAATTTCGACACAAAAAGTTAAAACAGCTAGCATACGAATGATGCTACGTTTCTCCAGCTCTGAA
TAATAACAAGAGTAACTAATAATAATAGCAAAAGGAAATTAAACCCTGGTTGATGGGATCAAAGTTAAACATCAAAGCAA
AGATAAACTATCAACCGATTGATCAATTGGAAGTCATTTGAGTCTGACGGATCTGCCACATGTTCTTGACAAAGAGAGGC
AAAAGATGTGCGATCAAAACCGCAGGGAAATCTGTTGGTGATCAACTTTGCCACATGTCTCTTTCTCAGTAGAGAGAGAC
ATTGATTCCTTGCGAGAAACAAAGAAAGAGTGAGAAGAGATTTAGATGATTTAACTAGATACGAGGAGAGATATACATTG
GGTATAAATGTTTTTATTACATGTTCGAGCTGTCTAGCGATTTCGTCCATTCTTGGTTCAAGCATCTAAGCCTTGACATT
GGTCAAGGTATCGAGTAGACGACCTTCGAACAACATCAGCTCGAAGAGCGTCATGCCATGTAGATCTCTGCCATACATTC
TCTTGAGAGAAAGAATAAAAAGGGTCATGTTTCGTCAAAAGTGAAGAAACAATAAGGGTCAATGAAAAAAATGGTAAAGA
CAAAATGTGCAAAAACTTAAGAAATATTTGCGATCCAGCCGCATGAAAATATGGCGATCATCCTCAAACATTAAAAAAAG
ATTAAGATAATTTAAGAACAGATATACATTGGATATGTGTGCTTAGCACTAGTTTGACCAGATTAGGATTTTGAAATCCA
AATGGTGATTTGATGTCATAAAAATGCATGAAATAATGAGCATCTAATTGTACAAAATTTGTTCTTAATCATGAAGAGCT
CTTAAGTGAGTTTTTTTTTATCATTGAATATATAAAATAATCACAAAGTAGGAGACCGAGTAGATATTAGTTCTCATTTT
GTCATTTTAAAAACCCATTTGATGTAGTTTAAAATCCAATTTCACCACATATCTCAATACATAAGTAGCTTATATTTATT
TATCACTTAAATTTAATTAAATATATAAGTAGCTTATATTTATTTATCACCCTCTTACGGATCTTAAAGCCCATCTCTCA
TATTTTTTGGCCCGTTTTGTTAGGATAAAAATAGGGATACATTTAGGTCCAGATTGACAACTATTGATAATTAGGAAAAC
ATTATTATAGTAGCTAAAATATAAACTAAAAAGAACTTAAAAAAATTCAGGGTAAAATTTTTAAATATAAAACTTACTAA
AAATAAGGTAAACTTTAAAATTTAAGAATTTCATGCTTACTGTTCAGTTTTTAGGATTTAGAGTTTAATACTACTTAAAT
CATATAAAGCTCAATAACATTTTACATAGAATCCTTAAAAAGTCCACAAAATTAGGAAGAGCAAACGAAAATGTTTTCAA
AAAAGACTTTTCTTTCAATCCTCAGATAATGCCGACAAAAACAAAAGGTAGACAAAGAATATAATATTAATATCTTGCTG
GACAAGCATTTTTGACTATTCTCATTTTCTTGTACCCCAAACATATTTAGTAAGCCCCACAAATATAAATATAAACAAGA
CATCGGTAATTCAACAAGTCTCAAATCAAAATAAGCAAAC
>AT2G41740.2 | chr2:17416879-17419878 REVERSE LENGTH=3000
CCAAATCAAATAATTTATTCCGAAATACTTTTCTTTTTTACAACATTCTATATGATATTAACTATGTATAATGAATTTGG
ATAGTTTTTTTTAATTTGTGTTAAAAGATCTTATACGGTCTATTCTACACCTACATAGGTTATATCCAAATCAAGTATGA
TTTCACCTATCTTTTCTTGCAAATATTTGCATCATTTTTTTGTTAATGTTTATATATAACTAGGTCTAGGTTGGTAGCTA
TTTATGGTACAACAAATCCAATAAATGTATGTAAGTATATATATATATATATATATATAAGTTTAGATGCAATATATATT
TCAAGACAAAAATTAGCGACGTTTCCAATTGTATAATGATGACCTATTTTTTTCCATGTATATTATATTAAAATCCAAAA
TATTGGTAATATATTAATTAAAATAGCTAAAAATAGATAAATTTTTTTTTTTTATTGTTTGCGAAGGTCTTTAAAGGTCG
GTACTACCGAAAATCCAATCCGTTGGATAATATTAAATTATATTCTCCATCTTATGGATGAAGAAGTATTGTTTCTGATC
GATCTCTGGTTAACAAAGGATTTATTAAAAGAGTCGGTTTTGGGGCGTCCATTTCAGTTTAGGAGGATTCGTGGATTCCA
ACTCAATTCCCGAGACCAGCAAAAAGTAATGGCTCAGTTATTGATCCATGCCTAAAAGTTCAAAGTCTTATTGACACTCG
AACAAATTTCTGGAAGATTGACTTATTAAATGAGCTTTTTGTCCCAGAAGATGTTTCACTAATAAGTGCTCTGCACTTGG
GTGCGTCAACTACGGAGGATACTCTTGGTTGGCACTTTACAAAGTCCAGAAAATATTCAGTTAAATCTGGATATCATACG
GCAAAGCTAGAAACTTTGGATGTAAATGTTTCCTTTATTGGGCCAGACATCAAAGCTTTAAAAGCTTTCATTTGGAAAGT
GCAGTGTCCGCCCAAATTGCGTCATTTTTTGTGGCAGACTCTAGCGGGTTGTGTGCCGGTTACAGATAATTTACGGAAAA
GAGGTATTAATTGTGATTCAGGGTGTGTCTGATGTGGTAACGTAGAGGAAACAATTAATCATGTACTTTTCCAATGTCAC
CCTGCGCGACAGATATGGGCCCTTTCACAGATTCCTTCGGCGGCAGGAATATTTCCATATGCCTCTATTTATGCGAATTT
GGATTATTTATTTTGGAGGATTATTTCGGATTTTGATTCTTTTTCATACCCATGGATAATTTGGTATATTTGGAAGGCAA
CGAATGAAAAGATTTTTGACAATGTCGATAAAGATCCCTTAAAGGTATTATGTTTCGCAAAAAGTGAGGCACAGTCATGG
AAGTCAGCTCAAATTGAGTTGCATGTTGAAAATCATGAAACTCCTAATTTCGGATCTAGGAGTAGAGCGAGGGATATCTA
TCCTGATATCAATTTCTTGGGATATCGTTGTTACGTGGATGGGTCATGGAAAAAAGACGATTTTTTCTCTGGGACAGGAT
GGTACTGTACATCAGCAATTGGAGAGACGCCAACAATGGGAGCAGCAAACCTTAGACGAAGTCTATCCCCACTACATGCC
GAAGTGGAAGCTCTTCTATGGGCGATGAAGTGCATGATTGGCGCCGACAATCAAGATGTTGTGTTTCTCACAGACTGTTC
GGATCTGGTGAAGATGATGTCTTCCCCAACCGAATGACCGGCTTTCTCAGTGTATTTGGAGGAATTGCAGAGTGACAAGA
AAAAATTTTCAAGTTTTTTTTTATCTTTAATTTCTCGTAGTGCAAATGTCAAAGCGGATAATTTGGCGCGTAAAGTTCGT
GTCCAACCGCATCATATCACTTATGTAAACAAAATTCTTCAGGAATGGCTCTTTTGAGCTCTAATTAATTTTGGATGACA
AAAAAAAAAAAAAAATATTTTTACAGTTATTACCATAATTTCGAAAAAACAATATGTATTAAATTTGGGATTAATGTGGA
TTTTTGGAATTAAAAGTGTGGTAAAGAAAGAAAAAGAAAAAGGCAAAACAAGATTGGTCGGGAGGAAATTGAATCACGAC
CGGATCTAATTTACTTGGCCTTAAAAATTGACAGACTCTTCTTTAAACGTCTTTTCTCAAAACTTTGTCTCCCTCCTCTA
TATTCTTCGTCTTCGACCTCGTCGTCTGGCAGTAATTCAATCTCTCTCTCTCTCTCTCTACTGTAATAAATCTAAGGAAA
CAAAAAACGTTACGAAAGAAAAAGCATTAAAAAGAAAAGCTTTAGAGAGAAAAAAAACACAGCTCACAACCTCTTTTCAA
TTATTCAATTTAGCTTTTTTTCTCTTCTTCTTCTTCATCTTCCCTCGTCTTCTTTGCCAGTTCTTCTTCATCTTTCGTCG
TTTTCTTAGTGCCACCCAAAGATCTTCGTGCAGGTTCGTACTTCTTTCTACCTCGATCGATTTTGACTAAATGTATGGAT
CATCTGATTTCCGATTTGATCGTGGTTGTTCCTTGCTCTGTTTCATGATCTGTGAATCTGAGTTTCTCGATCTGGCTGCG
TCTTTTTCGGAAAAGTCGAGAATTTTTTCCTGCTGGGTCTTCTGAATCACATTTGATCAATTCCTGGAAATCGCAAAGTT
TTGAGTTTTTCTAATTTCTAAAGGTTGATCGAGCCAAAATCCTTTACGTGTCTGTGTCTGACTCTCTGTAGACCTTTCCT
GTTTCTTGATCACTAGCTAGCTTTCGAGATTGGATTTAAAATTTTCTAGATGAATCTCAAATTATAATTACAGAATTGAC
CAATGCTTTGCTTGAGAAACAGTCCAAGAAGAAATGCTTGAGATCCTTCATCTCCAAGTAAATGGGAGGATTTGGTTGAT
TATCTGCTCATTTTCTTAACTTTGTTCCGTATTTTTTTTTTTGACTCAACAGGTTCATTGGCGTTTGTAGTACATAAATT
TTCCCTGACACACAGAAAAAGAGGATTTGACTGTTATACA
>AT2G41740.1 | chr2:17416879-17419878 REVERSE LENGTH=3000
CCAAATCAAATAATTTATTCCGAAATACTTTTCTTTTTTACAACATTCTATATGATATTAACTATGTATAATGAATTTGG
ATAGTTTTTTTTAATTTGTGTTAAAAGATCTTATACGGTCTATTCTACACCTACATAGGTTATATCCAAATCAAGTATGA
TTTCACCTATCTTTTCTTGCAAATATTTGCATCATTTTTTTGTTAATGTTTATATATAACTAGGTCTAGGTTGGTAGCTA
TTTATGGTACAACAAATCCAATAAATGTATGTAAGTATATATATATATATATATATATAAGTTTAGATGCAATATATATT
TCAAGACAAAAATTAGCGACGTTTCCAATTGTATAATGATGACCTATTTTTTTCCATGTATATTATATTAAAATCCAAAA
TATTGGTAATATATTAATTAAAATAGCTAAAAATAGATAAATTTTTTTTTTTTATTGTTTGCGAAGGTCTTTAAAGGTCG
GTACTACCGAAAATCCAATCCGTTGGATAATATTAAATTATATTCTCCATCTTATGGATGAAGAAGTATTGTTTCTGATC
GATCTCTGGTTAACAAAGGATTTATTAAAAGAGTCGGTTTTGGGGCGTCCATTTCAGTTTAGGAGGATTCGTGGATTCCA
ACTCAATTCCCGAGACCAGCAAAAAGTAATGGCTCAGTTATTGATCCATGCCTAAAAGTTCAAAGTCTTATTGACACTCG
AACAAATTTCTGGAAGATTGACTTATTAAATGAGCTTTTTGTCCCAGAAGATGTTTCACTAATAAGTGCTCTGCACTTGG
GTGCGTCAACTACGGAGGATACTCTTGGTTGGCACTTTACAAAGTCCAGAAAATATTCAGTTAAATCTGGATATCATACG
GCAAAGCTAGAAACTTTGGATGTAAATGTTTCCTTTATTGGGCCAGACATCAAAGCTTTAAAAGCTTTCATTTGGAAAGT
GCAGTGTCCGCCCAAATTGCGTCATTTTTTGTGGCAGACTCTAGCGGGTTGTGTGCCGGTTACAGATAATTTACGGAAAA
GAGGTATTAATTGTGATTCAGGGTGTGTCTGATGTGGTAACGTAGAGGAAACAATTAATCATGTACTTTTCCAATGTCAC
CCTGCGCGACAGATATGGGCCCTTTCACAGATTCCTTCGGCGGCAGGAATATTTCCATATGCCTCTATTTATGCGAATTT
GGATTATTTATTTTGGAGGATTATTTCGGATTTTGATTCTTTTTCATACCCATGGATAATTTGGTATATTTGGAAGGCAA
CGAATGAAAAGATTTTTGACAATGTCGATAAAGATCCCTTAAAGGTATTATGTTTCGCAAAAAGTGAGGCACAGTCATGG
AAGTCAGCTCAAATTGAGTTGCATGTTGAAAATCATGAAACTCCTAATTTCGGATCTAGGAGTAGAGCGAGGGATATCTA
TCCTGATATCAATTTCTTGGGATATCGTTGTTACGTGGATGGGTCATGGAAAAAAGACGATTTTTTCTCTGGGACAGGAT
GGTACTGTACATCAGCAATTGGAGAGACGCCAACAATGGGAGCAGCAAACCTTAGACGAAGTCTATCCCCACTACATGCC
GAAGTGGAAGCTCTTCTATGGGCGATGAAGTGCATGATTGGCGCCGACAATCAAGATGTTGTGTTTCTCACAGACTGTTC
GGATCTGGTGAAGATGATGTCTTCCCCAACCGAATGACCGGCTTTCTCAGTGTATTTGGAGGAATTGCAGAGTGACAAGA
AAAAATTTTCAAGTTTTTTTTTATCTTTAATTTCTCGTAGTGCAAATGTCAAAGCGGATAATTTGGCGCGTAAAGTTCGT
GTCCAACCGCATCATATCACTTATGTAAACAAAATTCTTCAGGAATGGCTCTTTTGAGCTCTAATTAATTTTGGATGACA
AAAAAAAAAAAAAAATATTTTTACAGTTATTACCATAATTTCGAAAAAACAATATGTATTAAATTTGGGATTAATGTGGA
TTTTTGGAATTAAAAGTGTGGTAAAGAAAGAAAAAGAAAAAGGCAAAACAAGATTGGTCGGGAGGAAATTGAATCACGAC
CGGATCTAATTTACTTGGCCTTAAAAATTGACAGACTCTTCTTTAAACGTCTTTTCTCAAAACTTTGTCTCCCTCCTCTA
TATTCTTCGTCTTCGACCTCGTCGTCTGGCAGTAATTCAATCTCTCTCTCTCTCTCTCTACTGTAATAAATCTAAGGAAA
CAAAAAACGTTACGAAAGAAAAAGCATTAAAAAGAAAAGCTTTAGAGAGAAAAAAAACACAGCTCACAACCTCTTTTCAA
TTATTCAATTTAGCTTTTTTTCTCTTCTTCTTCTTCATCTTCCCTCGTCTTCTTTGCCAGTTCTTCTTCATCTTTCGTCG
TTTTCTTAGTGCCACCCAAAGATCTTCGTGCAGGTTCGTACTTCTTTCTACCTCGATCGATTTTGACTAAATGTATGGAT
CATCTGATTTCCGATTTGATCGTGGTTGTTCCTTGCTCTGTTTCATGATCTGTGAATCTGAGTTTCTCGATCTGGCTGCG
TCTTTTTCGGAAAAGTCGAGAATTTTTTCCTGCTGGGTCTTCTGAATCACATTTGATCAATTCCTGGAAATCGCAAAGTT
TTGAGTTTTTCTAATTTCTAAAGGTTGATCGAGCCAAAATCCTTTACGTGTCTGTGTCTGACTCTCTGTAGACCTTTCCT
GTTTCTTGATCACTAGCTAGCTTTCGAGATTGGATTTAAAATTTTCTAGATGAATCTCAAATTATAATTACAGAATTGAC
CAATGCTTTGCTTGAGAAACAGTCCAAGAAGAAATGCTTGAGATCCTTCATCTCCAAGTAAATGGGAGGATTTGGTTGAT
TATCTGCTCATTTTCTTAACTTTGTTCCGTATTTTTTTTTTTGACTCAACAGGTTCATTGGCGTTTGTAGTACATAAATT
TTCCCTGACACACAGAAAAAGAGGATTTGACTGTTATACA
>AT2G41750.1 | chr2:17422541-17425540 REVERSE LENGTH=3000
CACAGTGAGCACTGAAATAGGGAACTTGATTAGGTGGAGGAAGAATTTTGGGAATGTTGTGCTGGTTATGTTTTGTAACG
GTCCCGTTGAACGTACCGCACTCGAGTGGAGGTTACTTTATGGCCGGATATTCAAAACTGTTGTGATACTTTCTTCTCAG
AAGAACTCAGATCTCTATGTAGAAGAAGCCAAACTCGATCACATTTACAAGTATGAATATTCTCAAGATTACTATGTATA
TGTTGTTTAAAGTTCATGCTTCTAACGGTAAGTTTGTATGTATATTTCAGGCATCTACCAAAGATATTTGATCGATACAG
CAGCGCAGAAGGATTTTTGTTTGTTGAAGATGATACAGTTCTCAATTACTGGAATCTACTTCAAGCTGACAAATCTAAGA
TTTGGACTACAGACAAGGTACAACATTTTCATCAATATTTTCAGCTTCTCTTTGTTCTACTATCTTGATATGTGTATCTG
ACAAGGAAACGTCTTGTTGTAAACTGGTGATTTAGGTATCAAAGTCTTGGACATCAGTGAAACCGACCGGGAACTCTGAT
TGGTTTTCTGTACAAGCAGAGTTAGTGAAGAAAACTGTAAGTACAATGCCAGCTCATTTCCAAGTTAACTACAAGGACGC
CACCAAGAACAATCATGAGACCTTAACAGTATGCAGTTCAGAGGTATTCTATGTGCCTAAAAGACTGGTAACTGACTTTA
TCGATCTTGTTGATCTCGTGGGCGATATGGACTTGCATTACAAAGTGGCTGTGCCAATGTTCTTCTTGTCTATGGATTCG
CCTCAGAATTTTGACCCGGTTCTCGGTTCAATGGTATATAAGAGGAAATCAGCTTCGTTTAACACTTCTTCGAGTCTGTA
TTCTGCTAAAGCACCTGCGGTTCACCCGTGGAGCATATCAAGCGAACAAGATTTCATCAAATTGGTTCAGCAAATGGCTG
AGGGCGACCCGCTTCTGATGGAGTTGGTATGATGGACTCAGGGTATAGAGCTTGCAGTAATGCAATGATAGAAACAGAGT
TATACAAAAATTGTGTTTTTGATTCTTTTCTTATTGGTTCCCTTTTCAGAATTTTTTTCTTCTGGGGGTTGTGAAGAAAG
TCATGTAATGTTCCATTGTAACCATACGTTTTGTGAGTGTATGATATTTCCCCATCTAAAATCAGTCTCTGCTTCATCAA
TAAAGACAAAAAGACAACTGAAAACATGCCTGAATATACAAGTAATGACACAGTTTTGATCCCATAAGAAAAAGACATTG
GAATGCTAAGGAAGCTTGGTGAAGAGATCCTGAAGCTGAGTGTGGCTCACCACAACACCAAGTTTCTGTGAAATTGCTGC
TGTCACTGTTTCGGGATCCAAGCTTGACAATGTATCCGCACCGCTCATGGCAATGTACTCGCTCAAATTGTGCAAGATTC
CATCTTCAGAAGTAAGACAAAAGCGAGCTGAGCAGATGAATATTGTTGATGAAAGGGTAAAAAGTAACATCTTACCTTGG
GCAACAATGGGTTCATAGGGTGGAGGTTGAGCAGTCCAACTTCCATCAGGTTCTTTCATGTGTCTTCTATCGGAAGCGAA
ATGCTTAAAGAACAGAGGAGCATGAACAATGCGGAAGAACCTGATCTCAACAAAACAAAAAGAAAAAACCAACTACATTA
CAATTACATGATGCTGAATTTCCTATCCAAATCTATATTGCTCCTTATGCCTTTCATAAACTGTTTTGCGGATAAATATA
CGGTTCAGGAACACAAGAAGATAAAGAAGCCTATATAGTTTCTCGGTGATAGAAAAGTAAAGGCTACTGCTTTGGCACCC
TGATATCTATTACTTGGTGGTACAGTGATGTGAAAGTTATAGATTACCTCTGGTACTCTGCGAAAAGCTGAAAAGATGGC
TGGATAGTTTCAGTCACATATGAGGCTAAGGGTGAAGGGAAAGGCAAAGTCGAATCAAGATCCCACACCAAAGGCTCAGA
ATCACTTTCTTTCTTCCTCTAATCAATATTCATGCGAATACAAAACAAAAACCAAGTTTAATTCTAAAAACTGACATCAC
TGGTTTGGACATTATAGGTTTACCTGGACACAGATGACATGATAATCCCACAGTACAACCCCATCAGCTCTGGTACTAGC
TTTCTGATGCCAAAGTGGAACCTACAAGAAAATCAAATCAGTACAATGGACATTGAAATATACACACTCTGATTACCAAA
CGACTTCGTAACGGTGATGTAATTCCAACATGAAACAAGACCAAAGATAAGAATTATTAATAAAGAGCAACAAGCTTGCC
TGCTTCTTCTCATTGGAGATAAAAACAACAAACAAATCAGAACACGTTGCCTCCGCTACACCATTCTCGCACAACGTCTT
GCAGAGCAGATACACATTCTCTTCGCTACAAGAAAAAGTCAACATCTTTATCTTAAGTACTCCTACCCATAAGTCAAAAT
AATCAACTACAACCCTCTAAAACGAGTAATCTGGATTCGGAAGTTACATAGAACATGTAGAAGAGACCGTTCTATAATTT
GAAGAAACCTAAATCGATGAGAAATTTTGTTTTAAAAGAAGAAGAATACCAGTAGTAAGGAGTGTGCTGGAACCGAGTGG
CATCCATAGCAATAGGCTCCGAGGTGACGCCGGACATTCTCTCTTAGGATTTGATCAGTACTCTTATCTAATTTTCCTAC
TTCCAGCAACGTTGATCATCTAATCGTCAAAACTAAAAAGTGGTCGTGTACAATTGGGTAAATGGTGACCGGAGAAGAGA
CAGAGAGTTAAATAAGTTAATGCCCAACGACGATGTATCGTGAACAGACCAAACGACGACGTAGTGAATACAATCGTAAT
CGTATTCGTATTCGTGAATGGGTCAAACGCCGTCGTTCAGAAACTTAGTTTAAACGATGCCGTGTTTCTAATAGACCAAA
AACGACAGCGTATTATTTTATTTTTTCTAATTTCCCATTA
>AT2G41760.1 | chr2:17419864-17422863 FORWARD LENGTH=3000
AATTATTTGATTTGGAGAGATTGGTCTCATCATTCGCTATTTCAGCATGACACGATGTCCTTTTTAGCATGTGAATTTGC
ACGATTCAACTCCTTTTTGAAGGATATGCACTTTTCGTATATTAAAAGAATACACTATAGTATTTCTTCGTAATAATATA
CTCTTTAACATGAAAAACAACAATCATGAATGAAATACAATAACCAGATAAATAGAGAACAGCCTTCTTTTCTACTTTTA
GGCTTTTGGCAGATGTCATGGATGGATAATACTCCTTTTTTCTCTACTCTCGTTTTCAACTCAAAAAAAAAGAAGGAAAA
AAAAAAGTTATGTCATGTATATAATCGTATTCGTAAATACATAGAAGAAGAAATTTCAGAATCAGCTACCATCATTCCAT
CAATGCTTTGCCAACTAGAGTTTGTTCAAACTCTTACAAACTTCTCTACTTGACTAATATAATTATGCATTTAAAAGTTC
ACCGTACCGTTTTCCATTTATATCTCTCCTTTTTGATAGTCTCATTCGCATATGATACACTTGACTTGAAACCTCCCAAA
AAAAAAGGGTACAAAGTGTAGCTTCTATATGACCGATGGTACATAACAGACTTTCGACTACCATGCACTTAACTAGGATC
CAAATCCCTCTCCCGTAGCCTATTTCACAATATATCAGTGAATGTTTTTTTAAGGTGTTCAAAACAAAGTTGCTATACTT
GATAAATCGATCATTGTTTTATTTTGTGTGTTGCCAGGTCAACTTCACGTAAACAAACAATAAATATCGAAAACAGATAA
AAGTTATTAACTTGTACTATACCATCAAGAAATGAATAAAAATTATAATTGAAGGTCACTCCATCGTAAATTAAGGAAAA
CGTAAAAATGAATAAAGAGAGTGCAATGTCCACACCGAATGAAATGAAAGAAATTATATGTTTTAAAATTTCGAGAAATA
TACTATGTATGGTTGATATATATATAATCGGTATCAAAAATATATATATTTTTTAAGTAAACTCTATAAAGAGATGATAG
GAGTTTCGATCAGATATTTCCGATTGCATAGAATGAACAGGCTCGGTTTATTCTTTGAGCAGGGCCAAAACTAATGTAAT
TAAGTAAGATTCAACCTAAACAAATTAAAGTTGAAATCGTAACTTAGCAGTTTCATCTCTTTTTTCTTGACTAACAAGTT
TCGAGCTTTCAATTCAGAATTTATCTAATTCTGAAATTAGTATTTGTGCCGTACGTATTACGTAGCATAGATCATGTTTG
TTTTGAAGTTATTCGGACAACGACCAACGATATCGATTAGCAACCAACAATACATTTCTTCATTCAAAATAGTAAGTCAG
ACTTATTTTGATCTCCAATTCGAATATGGACCGTAAAAAGGAATATGAATTTACAGGAAACGGTTTTAATGATTGAACTT
GTGTGCTTTAGGAATTAGGCATCTATATATTATAACATCGGTACTAAAAGGCCTAAAAACATATCATGTGATTCAGTGAG
TGTCTAGTTTTTTAAAAAAAGTGTCACCTTCATTTATAAATCTCGAAAGTTAGTTATATGATCGCAAAACAATCCACGAC
CCCCTCACCTCTATTTCTCACTTCACGTGGAACAAGGTCCCATGTCCCATTATTTCTTCTTTTCTAGTTCATAAAGTTCA
TCATAATCTATCTGTTCCACACACACAAATATATTGATTGATTTGTCTACTCCAAATTCGCAAGAAAACGTGAATAAATT
TGAGAAATCACAGAATTATTTGATATTTTGTAAATTAACTAATTATTGATATAGAAGAACAAATTAATACAATGGACTAA
TGTCATAGAGCAATTTTTTTTTGCTAAACTTCAGGATTTAACTCATTCTTCTTCTTGTTCAAGTGGTTGCTGATTCTGAA
ATCTCTTCTTCAATAACTTAGGTCTTGGTTTCATAGGCTTCAAGTACTTAGATTGAAATCTAACCATCTCTTTCAAAACA
CTAATCAGCTTCCTCTCTATTTCTTCACCGTCAGGTTCAATAGCTCCTAAGCACCGTGCCACAGCCTCCGCCGTAGTTAC
ACATCCTCCGAATGGTTCCTTCCTTAGCACAAGCTCTGAATCGTAGATGGTTCCTCCACTCACTGATGCGTCTATTTCCG
TATCCAAACACACTCTAACCGCTCCTGCTTCTCTTAACACCACCTCGCTAGCTTTGACCATCTCCTTCGCGTGTTTCCAC
GTCGCGTCGAATACGATTAGTCTCAGCGGCGGGGGATTTGAGATCTCACGATGGTTTAAGAGGTTTAGGGATTTGAATTC
GGATATAGTGACGGCGGGAGAGGAAGGAGAAGAAGGGAAGAGGTAGATTGTTGGCGGTGCTGGGAGTGCGGTTCCTCCGG
CGGTGGAGATGTGACGGCGGAGGAGACGGCGGGCGGGGATTCTGGTGACGTTTAGTAAGGATTTGGTAAGGAGAGGAGTG
GTGTTGAGCTTGTGGCGTGACTCGTGTGGATGGTGGAGGATGATGATTTCTGTATTCGTCGGAATTAGATCCGCTGGTAA
GACGTGGCAGAGACAAATCGCATTTGGGCGATCGCAGTTGTCGCAGATCTGCCGGCGATGATGCGCGTCTTGCTCGTCCT
CCATCGTCACTGCTCTGTCACGCGAGCATTCCAACATTAATGGGAAATTAGAAAAAATAAAATAATACGCTGTCGTTTTT
GGTCTATTAGAAACACGGCATCGTTTAAACTAAGTTTCTGAACGACGGCGTTTGACCCATTCACGAATACGAATACGATT
ACGATTGTATTCACTACGTCGTCGTTTGGTCTGTTCACGATACATCGTCGTTGGGCATTAACTTATTTAACTCTCTGTCT
CTTCTCCGGTCACCATTTACCCAATTGTACACGACCACTTTTTAGTTTTGACGATTAGATGATCAACGTTGCTGGAAGTA
GGAAAATTAGATAAGAGTACTGATCAAATCCTAAGAGAGA
>AT2G41770.1 | chr2:17427043-17430042 REVERSE LENGTH=3000
CTCATCCGGAGCTATTTAACTGATATGAGTTACTCTTCCTCTAGAGCAATGTAACAGCTTTAATAGACATGAAGCTTGAA
AAACACAAGAACTTAAAGGAGGAATCCCGGTTTTACTGGCGAGAGATTCAAAGTGGAACACTCAAATTCAACCGTAAAGA
GGCAGAGGTACATGGAACAGCTTCTTTTTCCTTCTATATTTTCTCATAAACTAAGAAAACCGCCTCCCGAATGCATGACC
CATGCATATATACTTCCTCGAATAGTTGTATCACTTGTACGATTAAATACAAGTTGGTATGATGGTGTTGAAAGTGACTG
ATCGATGAGAGAATGGGGTTGCAGGTTTCTGCGTTGAAGCAGCTTCAAAAGCAAGAGTTGATAGATTTCTTCGACGAATA
CATTAAGGTTGGAGCAGCACGGAAGAAATCGCTGAGCATAAGAGTATACGGGAGCCAGCATTTGAAGGAGATGGCAAGCG
ACAAAGACGAAGTCCCATCACCGTCTGTTGAGATCGAAGACATTGTTGGTTTCAGAAAGTCCCAACCTCTTCATGGGTCG
TTCAGGGGATGCGGACAACCCAAACTGTGAGGGCTGAATGAAACTCACTTCTTTATTATACAAAGACAAAATTGTTTTTC
GTTTGTCCTTTTTCTGGTTGTAATAACAATATTTAGGTGAACCTTAAATTGTTAGAAAACAGAGTTTGAATCATCAAAGA
GAAAAACATTGATTACTACGCATTTCGCTATATGAGGCTGTACCTAAGTTAATCGCTAAGCAACCCTTGTTCCTCAATTA
ATAACATAAATCACAAACTCTCAAGCACCAGCTTTGTTTTCCATGCAATCGAGTTAAAGCAGAGAGAAGCATAGTAAAAG
ATAACAATCCATTTGATGGATAGAGTTGTCCAGAAATGCTTGTGTTTGTGGTTTATATTCAGACATGGTGCATATACAAA
GGCGGTACTGTCTTCCACCCCCTCCAGATACTTGTTGTTGCTGCATGTGATCAGTTAAACGAGATCATCAGTGTTTTGTT
TCATTTTGGTTGTTCGATCTGAATTCAATCTTTGCTTTACAGGATTGTTGGTGTAGTGTTCATAACGCTGGAGCTCTACT
TAGTTCACTAAGAAAACTTGAGGAACACTCAAGACGATAAAACTGAATCAAGCCGAATCCTTTGATATGGAAAAACTCGA
GCAACCTTGATGAATTCCGAATCAAAGCTATGAATACTAAGAAGAGAAGAGATATTCTCTTTTAATGGTATTTCTTATTA
TTAAAATCTATAACTCCCACGAAGATAAGAGGAAACACAAGTCCTTATTTGAAAGCAAAATGAAAAAGAAAGAGGGCTTT
AATTAGACTTGTTGAAACTTTGGATCAGGACTCCGTTTAAGAATATAAGAATACACTGACTAAAACACTTAGTCGTGAAT
GGAAACGTAAGAGAAAAGTAATCTTCAATGTCAGATATAGGAGTAGGACCAAGGCTTAGATACTAAGCGGGGTGATCTCT
ATCGCGGATCTCCTTGACAATCTTAGATATGATGTTCTTGATGGCGAGCTTGTGATCCTCGCTAAAAGAAGTTGGCTGTG
GAACATTACTCATTATTACACTCGCCTCCGAACCCATCCCCTCCAGGTCAACCATCTCAGATCTGCTGGCTTTCTTGACG
GCGAGACGGTGATCCTCGTTAAACATAAGCTGCTGATCATGATTCATGATTATCTTACCGCTGGCCTTCCGGTCAACCAT
CTCAGATCTGGTGGCTTCCTTGGCGAGAGCGAGACGGTGATCCTCCTGCTTCCGCCTGTTTTCCATAAACAAAAGCAGTT
GCTCCTTATTCATGACAATCTTACCACCCGCCGTCTTGTCGTCCATCGAGATCGGATTCGGGTTTCAAGTAGAAGGGAAT
CCCTAGGGCTGTTTCGGTTGCACACGGACTCAACCCTAATAATAAAGAATTTAGTATATACCTTTTACGAATGGGCCCCA
AAGAAAAACAAAACCCACTAATTTTTAGCTCCTCTCCGAAAGTGACATTGATCTATTCAGTTTTTGGAACTGTTACTGCG
AATAAATGATAAACTTGATTTGTGTTGTGTATATATCATAATCAGCCCATTTATGATCCGCTACTATTTTGTCGTTTTTT
TTTCTTAAACCTCAAGCAAAGTCTTGGAGTTTGATCTTTGGGGATCTTGATGGTGTTTCTCCAGCAGCATCGGAACGATA
CCTCTAGGCTTGGAATTTGAATCAATCCAAAGTGTTTGATTTTGACTTTCTTGAAGATGATTTCAGAGAGATGATAATGA
GATCATTTCGCCAAGATTTTTTTTTTGCTTCTTAGGGTTATACTAGAGGATCACTAACGCAGGCTTTGTGGATCTCGTTG
GTCCATTTCTATTCACTCTATGCATAAAAGCTGTGTTGATTTTTTGTTTGATACGAACATTTTCGTATTATATGATGTTT
ATAATTAGTTATAGTGGAAATTCGTTAGTAGATCAAATTCTATAATAATTTCATCCTCGTATCCTTTTTTTATTTTTATT
TACTATTTGCCTATTTCTATAGTAAGTAAATAGTATTTATTTGTCGGGTAAAGTAAACGTATTAAACATTTCCGTATAAG
AAAATGCATTTTTAATAATATTTAAGGCTTTGCTTCATGCGGTGGCTTTGCGTGGGTCCTACAGAGAATACAGCAAGCAA
GAATTACTGTTTAGTTGTCTCTTTGGTTGGTTTGGTGATTAAAGAAGAAAAGAACCCAAAGTTTTGCAATTGCATTGACC
TTACAGCTCACAGAGACTCTCAGACTTGGCTTTCCTATCAAAGCTCTTTTACATTTGCATTCAAGCTTAAGCAACGTCAA
TTCCAACTACAACAACCGCATTACTTTCACTTGCAAACAAAACACGAATCCAAAACTTCCATTTTTGTTCACAAATCTCA
GCTTCTTCTGATTCAAAAAGTTTTGAGCTTTATTGATCCA
>AT2G41780.2 | chr2:17425157-17428156 FORWARD LENGTH=3000
TTGAAGTAGATTCCAGTAATTGAGAACTGTATCATCTTCAACAAACAAAAATCCTTCTGCGCTGCTGTATCGATCAAATA
TCTTTGGTAGATGCCTGAAATATACATACAAACTTACCGTTAGAAGCATGAACTTTAAACAACATATACATAGTAATCTT
GAGAATATTCATACTTGTAAATGTGATCGAGTTTGGCTTCTTCTACATAGAGATCTGAGTTCTTCTGAGAAGAAAGTATC
ACAACAGTTTTGAATATCCGGCCATAAAGTAACCTCCACTCGAGTGCGGTACGTTCAACGGGACCGTTACAAAACATAAC
CAGCACAACATTCCCAAAATTCTTCCTCCACCTAATCAAGTTCCCTATTTCAGTGCTCACTGTGCCAGTCTCCTCAACCC
CGAGATGAACCGAAGGTAACTTCCTTGGAACAAACTCTTTTCTATCTCCATGACCGATACTTGCTCGCGGGCGATCCAAT
TCCAGCGACATCAATCTCGGTTGTTGGTACCCAACAGCAATCAAATCCTGAAGCCAAGCAGCTGTGAATTTCAAATCCTG
TTCTGTCCAAAACCCTTCTTCAGCCATAGCAAAGCTCAAATCAAGGACCGTCTCAAAGAAACTATGCTTCTCTGATCTCC
AAGCAAGTAAGAACTTGATCAAACGACCAACATTAACATGAAGATCCTTCTCCTCTACAAAAGGGTAAGCCTCGATTCTA
TCAAACCGGTGAGCTGTAGGTGGATAAACAGCAACATAACCACCAAGCTCCCACAAAAGCCTTTGTCCCCAGTAACCTCT
CAGCACATCAGAAGCCATGGAACTAACCGAAACAGGAAGCATTAACCCCCAAAAGGCTGACGAATGGTAAAGAGTGTTAA
ACGAATTAACCGGCACCATCACACCTTGAGGTAAAGCAACTTTAGGAGAATGCTCATCGAACCTAATATCAAAAGCTTCT
AAAGTCGTCTTCCTAGTGAAGTAAAACACCGAATCAACATCCGGTAAACCGTTAGAAATCCCTTGCTGTATAAACTGCTT
ACCACCAAAAACCTCAGTGTAATACTCCTCATGATTGATCTCACCTACATTCTCTAATGGCAAACCTCTAGGCCAAACGG
AACGTTGCCCGAAATGAATATAAGGATTAACCACAGTCCTATTGGGGTTCTCATGACTATACTGCAAAATCGGTTCTTGC
TTAGAATCTAGACCAACTAACTCAACATCAAAATGCTTGCCTAGATCTCCATCAATCACTTCACCACGATCATCAGCATC
ATAGATCTTCTTCGCACCGTGCTGGATCGCGAACAAGTAACCAACACTCTTCCTTACGAAAGAATCATAAGGCAAGTGAT
CTAAAACTCGATAACCCAATTCAGCTTGAGCATCGAGAGACAAAAAGATGGAACCTTTAAGACTCCAATCCTTGGGTGTC
GCCGAGTTTCCAATAGCTAGAACCTGCCATCCACGAATCTTCACCAAGCTCTTGAGCTCCTCAGTTGGGTACTTGGTAAC
CGACACAACAATCCATTTCTCTGTCTGGAAATTAGCGTACGGGGAGGTTTTATCAGGGACGACTGGGATCGAATTCCATT
TGATTTGAGGGCGAGAGAGAGATTGAAGAAATTGAGTTGACTGAGACTGGAAACAAAGGAGAGAAGCAGTGTCGGTGGTG
TTGTAGAGGAAGAAGAAAGCTACTATGGTGACGATTAAGAGAGAGAAGACAGCAATTCTAGAGAGATTCTCAGAGAACCA
AGTCGAGAAATCTAAGTTTTTGGGTTCACTGAATCGTCGTCGGATCTGTTGATGAGTAGGTAGTTCTCTGATCTGAGATT
TCGGCGGCTTGGCAGGAGAAGGCGCCGCACGATCCTGAACCAACATTGGATCAATAAAGCTCAAAACTTTTTGAATCAGA
AGAAGCTGAGATTTGTGAACAAAAATGGAAGTTTTGGATTCGTGTTTTGTTTGCAAGTGAAAGTAATGCGGTTGTTGTAG
TTGGAATTGACGTTGCTTAAGCTTGAATGCAAATGTAAAAGAGCTTTGATAGGAAAGCCAAGTCTGAGAGTCTCTGTGAG
CTGTAAGGTCAATGCAATTGCAAAACTTTGGGTTCTTTTCTTCTTTAATCACCAAACCAACCAAAGAGACAACTAAACAG
TAATTCTTGCTTGCTGTATTCTCTGTAGGACCCACGCAAAGCCACCGCATGAAGCAAAGCCTTAAATATTATTAAAAATG
CATTTTCTTATACGGAAATGTTTAATACGTTTACTTTACCCGACAAATAAATACTATTTACTTACTATAGAAATAGGCAA
ATAGTAAATAAAAATAAAAAAAGGATACGAGGATGAAATTATTATAGAATTTGATCTACTAACGAATTTCCACTATAACT
AATTATAAACATCATATAATACGAAAATGTTCGTATCAAACAAAAAATCAACACAGCTTTTATGCATAGAGTGAATAGAA
ATGGACCAACGAGATCCACAAAGCCTGCGTTAGTGATCCTCTAGTATAACCCTAAGAAGCAAAAAAAAAATCTTGGCGAA
ATGATCTCATTATCATCTCTCTGAAATCATCTTCAAGAAAGTCAAAATCAAACACTTTGGATTGATTCAAATTCCAAGCC
TAGAGGTATCGTTCCGATGCTGCTGGAGAAACACCATCAAGATCCCCAAAGATCAAACTCCAAGACTTTGCTTGAGGTTT
AAGAAAAAAAAACGACAAAATAGTAGCGGATCATAAATGGGCTGATTATGATATATACACAACACAAATCAAGTTTATCA
TTTATTCGCAGTAACAGTTCCAAAAACTGAATAGATCAATGTCACTTTCGGAGAGGAGCTAAAAATTAGTGGGTTTTGTT
TTTCTTTGGGGCCCATTCGTAAAAGGTATATACTAAATTCTTTATTATTAGGGTTGAGTCCGTGTGCAACCGAAACAGCC
CTAGGGATTCCCTTCTACTTGAAACCCGAATCCGATCTCG
>AT2G41780.1 | chr2:17425157-17428156 FORWARD LENGTH=3000
TTGAAGTAGATTCCAGTAATTGAGAACTGTATCATCTTCAACAAACAAAAATCCTTCTGCGCTGCTGTATCGATCAAATA
TCTTTGGTAGATGCCTGAAATATACATACAAACTTACCGTTAGAAGCATGAACTTTAAACAACATATACATAGTAATCTT
GAGAATATTCATACTTGTAAATGTGATCGAGTTTGGCTTCTTCTACATAGAGATCTGAGTTCTTCTGAGAAGAAAGTATC
ACAACAGTTTTGAATATCCGGCCATAAAGTAACCTCCACTCGAGTGCGGTACGTTCAACGGGACCGTTACAAAACATAAC
CAGCACAACATTCCCAAAATTCTTCCTCCACCTAATCAAGTTCCCTATTTCAGTGCTCACTGTGCCAGTCTCCTCAACCC
CGAGATGAACCGAAGGTAACTTCCTTGGAACAAACTCTTTTCTATCTCCATGACCGATACTTGCTCGCGGGCGATCCAAT
TCCAGCGACATCAATCTCGGTTGTTGGTACCCAACAGCAATCAAATCCTGAAGCCAAGCAGCTGTGAATTTCAAATCCTG
TTCTGTCCAAAACCCTTCTTCAGCCATAGCAAAGCTCAAATCAAGGACCGTCTCAAAGAAACTATGCTTCTCTGATCTCC
AAGCAAGTAAGAACTTGATCAAACGACCAACATTAACATGAAGATCCTTCTCCTCTACAAAAGGGTAAGCCTCGATTCTA
TCAAACCGGTGAGCTGTAGGTGGATAAACAGCAACATAACCACCAAGCTCCCACAAAAGCCTTTGTCCCCAGTAACCTCT
CAGCACATCAGAAGCCATGGAACTAACCGAAACAGGAAGCATTAACCCCCAAAAGGCTGACGAATGGTAAAGAGTGTTAA
ACGAATTAACCGGCACCATCACACCTTGAGGTAAAGCAACTTTAGGAGAATGCTCATCGAACCTAATATCAAAAGCTTCT
AAAGTCGTCTTCCTAGTGAAGTAAAACACCGAATCAACATCCGGTAAACCGTTAGAAATCCCTTGCTGTATAAACTGCTT
ACCACCAAAAACCTCAGTGTAATACTCCTCATGATTGATCTCACCTACATTCTCTAATGGCAAACCTCTAGGCCAAACGG
AACGTTGCCCGAAATGAATATAAGGATTAACCACAGTCCTATTGGGGTTCTCATGACTATACTGCAAAATCGGTTCTTGC
TTAGAATCTAGACCAACTAACTCAACATCAAAATGCTTGCCTAGATCTCCATCAATCACTTCACCACGATCATCAGCATC
ATAGATCTTCTTCGCACCGTGCTGGATCGCGAACAAGTAACCAACACTCTTCCTTACGAAAGAATCATAAGGCAAGTGAT
CTAAAACTCGATAACCCAATTCAGCTTGAGCATCGAGAGACAAAAAGATGGAACCTTTAAGACTCCAATCCTTGGGTGTC
GCCGAGTTTCCAATAGCTAGAACCTGCCATCCACGAATCTTCACCAAGCTCTTGAGCTCCTCAGTTGGGTACTTGGTAAC
CGACACAACAATCCATTTCTCTGTCTGGAAATTAGCGTACGGGGAGGTTTTATCAGGGACGACTGGGATCGAATTCCATT
TGATTTGAGGGCGAGAGAGAGATTGAAGAAATTGAGTTGACTGAGACTGGAAACAAAGGAGAGAAGCAGTGTCGGTGGTG
TTGTAGAGGAAGAAGAAAGCTACTATGGTGACGATTAAGAGAGAGAAGACAGCAATTCTAGAGAGATTCTCAGAGAACCA
AGTCGAGAAATCTAAGTTTTTGGGTTCACTGAATCGTCGTCGGATCTGTTGATGAGTAGGTAGTTCTCTGATCTGAGATT
TCGGCGGCTTGGCAGGAGAAGGCGCCGCACGATCCTGAACCAACATTGGATCAATAAAGCTCAAAACTTTTTGAATCAGA
AGAAGCTGAGATTTGTGAACAAAAATGGAAGTTTTGGATTCGTGTTTTGTTTGCAAGTGAAAGTAATGCGGTTGTTGTAG
TTGGAATTGACGTTGCTTAAGCTTGAATGCAAATGTAAAAGAGCTTTGATAGGAAAGCCAAGTCTGAGAGTCTCTGTGAG
CTGTAAGGTCAATGCAATTGCAAAACTTTGGGTTCTTTTCTTCTTTAATCACCAAACCAACCAAAGAGACAACTAAACAG
TAATTCTTGCTTGCTGTATTCTCTGTAGGACCCACGCAAAGCCACCGCATGAAGCAAAGCCTTAAATATTATTAAAAATG
CATTTTCTTATACGGAAATGTTTAATACGTTTACTTTACCCGACAAATAAATACTATTTACTTACTATAGAAATAGGCAA
ATAGTAAATAAAAATAAAAAAAGGATACGAGGATGAAATTATTATAGAATTTGATCTACTAACGAATTTCCACTATAACT
AATTATAAACATCATATAATACGAAAATGTTCGTATCAAACAAAAAATCAACACAGCTTTTATGCATAGAGTGAATAGAA
ATGGACCAACGAGATCCACAAAGCCTGCGTTAGTGATCCTCTAGTATAACCCTAAGAAGCAAAAAAAAAATCTTGGCGAA
ATGATCTCATTATCATCTCTCTGAAATCATCTTCAAGAAAGTCAAAATCAAACACTTTGGATTGATTCAAATTCCAAGCC
TAGAGGTATCGTTCCGATGCTGCTGGAGAAACACCATCAAGATCCCCAAAGATCAAACTCCAAGACTTTGCTTGAGGTTT
AAGAAAAAAAAACGACAAAATAGTAGCGGATCATAAATGGGCTGATTATGATATATACACAACACAAATCAAGTTTATCA
TTTATTCGCAGTAACAGTTCCAAAAACTGAATAGATCAATGTCACTTTCGGAGAGGAGCTAAAAATTAGTGGGTTTTGTT
TTTCTTTGGGGCCCATTCGTAAAAGGTATATACTAAATTCTTTATTATTAGGGTTGAGTCCGTGTGCAACCGAAACAGCC
CTAGGGATTCCCTTCTACTTGAAACCCGAATCCGATCTCG
>AT2G41790.1 | chr2:17436111-17439110 REVERSE LENGTH=3000
TTTTTATTTGTGGACGTAAATTTGACTTAAAGAGCAAATCATGGCGATGATTATGAGCGGAGACCATATATGGACTTCTG
GAACTCCGCTTAACATATCTCTCGTGTACACACATGCGCATTTAATTATAAATCTTATTGACACAAATTTCTTTGTTTTA
ACGTTTTTTTTCTTTGTAAGTTAAACGTAAAGCTTTATTAAACAAAGAACAAATACTACGTAGATTGCGGAGAAAAGAAC
CAAAAAGTTGATTATGTTTTGCTTACATATAAACTCAGTGAATGCAATTAGATGAACACAGACGATTAGCTAGGTTTCGT
CATTGTAATTTATAAATTCATGTTGGTGCTTGCATCTACTCTAAAATTTGATGAATTCAGCGCCAGTTAATAAATATTAT
GCTCCATAGATTGGCTTTTTTCGCCCACTTTGGTGAGTGCAACTTTTCCGATAGTAATTTTATCAAAAAGAAAAGAAAAG
GCACAACAATTCCTTTATTTTGTTAATTAAAGGGAAAAATTGGCTAGACGACAATTCATTTAACATGTTGAGATTTTTTT
TTGTCATCGATCGACGGTTGGACTTGGAGTTCATTTAATGTCTTGATTATATTTTTCACAGCAGCATCGCTCGTGATATG
TTTGAATCACACCATGCACATGTTAGGATTCGTGCTTGGAAGGTTCGTTGCATATTTTTCAGCGTCTGATAGCTCACTGC
ACACAAAGTCACAAAGCACAAGACACGTATTTTTAATTATTCTTTTGGTAAAGTGTAAATTAGTAATTTTCCATCGTTTA
ATACAAAACCGAAGTAACATGACAGACAGTGAGTCATACATTGCGGCTCGTAAGGTGCGGTCTTTAACGTGGTTCGAGTT
TCCCTTCGTATACTTCTACACGGAAACTTTCTCTCATAAACAATTTTTTTGCCGACAATTTAGTTTTGTTGTTGTATATT
TCCAAAAATGTACATGCTGCTGCTTCCTCTTTGTTTCTTATTTATAATATCTCATGTCAAGTGATAACTGATAAGTATAA
AACCTCCTATATATAGCCCACAAGGTCCTCATTGATATAGGCGAACTAATTAATAAGACTTTAAAATGTCTCTCTATCAC
TCTCTTAGCATTTTCCTCCTCCTATCTCTCTGCCATGGCTCTTACAGTCTTCAACCACGTCGAGTTCCTCATCTAGACGG
TAAGACAATCAACATGAAGTTATAATATTCATTTCTATATCAATTAATTTGATAAACTAATTAAACATGACGTTGTAATA
TTCATGGTTTCCATATCTATAGGGATTCTCCCAAATGGAAACTTCGAGATAACCCCTCTCAAATCAAACATGAAGGGTCG
ACAAATAATCGGGGCTAACTCTCTTCCTCATTGGGAAATCGCCGGGCACGTGGAGCTAGTCTCCGGTGGACCTCAGCCTG
GAGGATTCTATTTCCCCGTTCCACGTGGAGTCCACGCGGTTAGACTCGGAAACTTGGGCACCATCTCTCAGAACGTGAGG
GTGAAGAGTGGTTTGGTCTACTCTCTAACGTTCGGAGCTACGAGGACTTGTGCTCAGGATGAGAACATCAAAGTCTCTGT
GCCTGGTCAGGCCAATGAGCTTCCGCTCCAGACCGTCTTTAGCTCCGACGGTGGAGACACTTACGCTTGGGCTTTCAAGG
CAACTTCTGATGTGGTTAAGGTCACTTTCCATAACCCTGGTGTTCAAGAAGACCGCACGTGTGGACCTCTCTTAGATGTT
GTCGCAATCAAGGAGATTCTTCCTCTCCGGTATACCAGAGGTAAATCAATTAACATATCCGGTTTAGTTAATGTAATATA
TTTTGAGCTTTTGCAGTTTGATCCTTATACTTTAGCTATGTGTTTATGCTTAGCCTGTAACATTGTTTTGTTCTCTTAGG
AAACTTGGTGAAAAATGGAGGATTCGAGATCGGTCCACATGTTTTCGCTAATTTCTCAACCGGAATCTTGATTCCAGCAA
GAATCCAAGACTTCATCTCTCCTCTTCCGGGATGGATCGTCGAATCCCTTAAACCAGTGAAGTATATCGATAGACGTCAT
TTCAAAGTTCCTTATGGACAAGGGGCCGTCGAGCTAGTTGCCGGAAGAGAAAGCGCAATAGCTCAGATCATCCGAACCAT
CGCTGGTAAAGCCTATATGCTCTCATTCGCGGTTGGTGATGCACAAAACGGTTGCCACGGGTCGATGATGGTGGAAGCGT
TCGCAGGAAGAGAACCGTTTAAGCTTTCTTTTATGTCAGAAGGTAAAGGAGCGTTCAAAACAGGGCATTTTAGGTTTGTT
GCTGATTCGGATCGAACGAGGCTAACGTTTTATAGTGCGTTTTATCATACAAAGCTTCATGACTTCGGCCATCTTTGTGG
GCCTGTTCTTGATAGCGTTGTTGTTACCCTGGCCCGTTAACAATTTGTGGCTTTTAATTCTTATTAGACTGAATATTCGA
AACACTATACTCTATTCGTAACGAATTTGTGGTTGCACTACATTTTGTTGTTTCTTGTCATTAGTCTTGTCACTCATACC
AGTGATGCAGAAAATATTTATAATATGTATGGAAACTTTGTGGAAATTAAACTAAAATTAAAAAGAATGGTGAGATAGAT
TTCAATTTAATAATAATTTACATCTTTCATCCATATAATGTATATTGCTAAAATATGATGTATTCAAAGTGAATTCTGAA
TCTCTGATATAAGAACATAGAAATTCAAAATTTTACAAAGACCAGTTTACATGGTCAACTAGAATTAATAAGACTTCTTC
TATAGCTCATGGGATATATTCATTATACAAATGACGTGGCTAAATCTATACCGTAGATAATATTCAGACGTAGACGTTAG
CACAGTAGATAAATTCCTGTCCTCTGTATCTTCTCTGAGCTGAGAAAAGAAAAAACAGACGCCGGAGAAGAGATAAAGAG
GTAAGAAGACCCACCGAAGACGAAACGTAATCGAACAAAG
>AT2G41800.1 | chr2:17438006-17441005 REVERSE LENGTH=3000
ATTAAATAGCGTTATTTTAAATTTCAGTAAGAAAAATTATTTTGCATTTCATAAGGCCAGTGTGTTCTTAATTCTAATTT
AATTTCAGTAACACATGTCACATGAAGGGTGAAACTAATACAAAGAACTAAACTATAAGCTCCGATCTTTTTAGTTTAAT
TAACGATGATAAATTGTTGTTTACGCTGATATATTATAGTTTTCATCGTAGAACTAAATGTAAAATTTCGCTTTTTATGT
TTACGTGTAGGGCTTCTCCCAAATGGGAACTTTGAGCAAATTCCTAACAAATCAAACATGAGAAAGAGGCAAATAATTGG
CAAATACTCTCTTCCACATTGGGAAATCTCCGGCCACGTAGAGCTAGTCTCTGGCGGTCCACAGCCCGGTGGTTTTTACT
TCGCAGTGCCACGTGGAGTCCACGCAGCTAGGCTAGGGAACTTAGCATCAATATCTCAGTATGTGAAAGTGAAAAGCGGC
TTGGTCTATTCTCTAACGTTTGGTGTCACGAGGACTTGTGCTCAAGACGAGAACATCAGAATCTCTGTGCCTGGTCAGAC
CAATGAGCTACCAATCCAAACATTGTTCAGTACCAACGGTGGTGATACGTACGCATGGGCTTTTAAGGCAACGTCTGACT
TGGTTAAGGTCACTTTTTATAATCCTGGTGTTCAAGAAGACCCTACTTGTGGCCCAATCGTTGACGCTGTTGCCATTAAG
GAGATTCTTCCTCTCCGGTATACCAAAGGTAACAACTTTCAATTCCGGTTCGGTATTGGTCGTGTCTCATTCCACATTCC
GGTTTGACTTTATTTTAGAATATTAACCGATTCACATACAAATCTTGAAATCTACCACACAATGGCTTAGTATATAGGTT
TCATTTCCGGTTTGGATTCATTTCTTTTATATTTTAACCGGGTTAAATTGGATTTCTGGTTTTTGAAGAGTAAATTCAAT
TTAACCAAAACTTCCACATACCAGTTTGGTTTTGCAATTTGGTCCTTATCTTTTCATATTATTTTCTCTTTCGCCCCTAA
CTTTTAATTTGTTTACGTAAAAATCAACCAGGGAACCTTGTGAAAAACGGCGGATTTGAGACCGGTCCACACGTATTCAG
CAACTTCTCTACCGGAATTTTAATTCCGGCGAAGATACAAGACCTAATCTCACCGCTTCCGGGATGGATCGTCGAATCTC
TAAAACCGGTTAAGTACATCGATAACCGCCACTTCAAGGTTCCCTCAGGTCTCGCAGCAATCGAGCTTGTTGCCGGAAGA
GAAAGCGCAATCGCTCAGATCATCCGTACCGTCTCCGGTAAAAACTACATTCTCTCGTTTGTTGTGGGAGACGCACACAA
TGGTTGTCACGGATCGATGATGGTGGAGGCGTTTGCGGGAATATCGGCGTTTAAGGTTACATTCGAATCTAATGATAAAG
GAGCGTTCAAAGTGGGGCGTTTCGCGTTTCGTGCCGATTCGAATCGCACAAGGATAACTTTCTATAGTGGGTTTTATCAT
ACCAAGCTTCATGATTTTGGACATCTTTGTGGGCCTGTGCTTGATAATGTTAGTGTTTTTTTGGCCCATTAAATTATTAC
AAAAGTAAAATAAATATTGTTCGATTTCAATTATATAATTTTCTATACTTCTGTAAAAAGGTCGTTAAGAAACTGATATT
CAAAAAATATCGATATTCATATTTCTTGATCCAAAAAATATTGCATTGTATTTATATATATCTAATATACTGAGTGACAA
AAAAAAATAGTATATTACACTGAACAATGGGATTTTAAATCTGTGGATCTGTAGATCAGATATAAAAGATTACATACCAA
AACGTCATAGCCTAAAAGAAAATCAGATTCAAAATCACAACTAATATTCAATCTATTTTTATTTGTGGACGTAAATTTGA
CTTAAAGAGCAAATCATGGCGATGATTATGAGCGGAGACCATATATGGACTTCTGGAACTCCGCTTAACATATCTCTCGT
GTACACACATGCGCATTTAATTATAAATCTTATTGACACAAATTTCTTTGTTTTAACGTTTTTTTTCTTTGTAAGTTAAA
CGTAAAGCTTTATTAAACAAAGAACAAATACTACGTAGATTGCGGAGAAAAGAACCAAAAAGTTGATTATGTTTTGCTTA
CATATAAACTCAGTGAATGCAATTAGATGAACACAGACGATTAGCTAGGTTTCGTCATTGTAATTTATAAATTCATGTTG
GTGCTTGCATCTACTCTAAAATTTGATGAATTCAGCGCCAGTTAATAAATATTATGCTCCATAGATTGGCTTTTTTCGCC
CACTTTGGTGAGTGCAACTTTTCCGATAGTAATTTTATCAAAAAGAAAAGAAAAGGCACAACAATTCCTTTATTTTGTTA
ATTAAAGGGAAAAATTGGCTAGACGACAATTCATTTAACATGTTGAGATTTTTTTTTGTCATCGATCGACGGTTGGACTT
GGAGTTCATTTAATGTCTTGATTATATTTTTCACAGCAGCATCGCTCGTGATATGTTTGAATCACACCATGCACATGTTA
GGATTCGTGCTTGGAAGGTTCGTTGCATATTTTTCAGCGTCTGATAGCTCACTGCACACAAAGTCACAAAGCACAAGACA
CGTATTTTTAATTATTCTTTTGGTAAAGTGTAAATTAGTAATTTTCCATCGTTTAATACAAAACCGAAGTAACATGACAG
ACAGTGAGTCATACATTGCGGCTCGTAAGGTGCGGTCTTTAACGTGGTTCGAGTTTCCCTTCGTATACTTCTACACGGAA
ACTTTCTCTCATAAACAATTTTTTTGCCGACAATTTAGTTTTGTTGTTGTATATTTCCAAAAATGTACATGCTGCTGCTT
CCTCTTTGTTTCTTATTTATAATATCTCATGTCAAGTGATAACTGATAAGTATAAAACCTCCTATATATAGCCCACAAGG
TCCTCATTGATATAGGCGAACTAATTAATAAGACTTTAAA
>AT2G41810.1 | chr2:17441297-17444296 REVERSE LENGTH=3000
ATATTATACAATTGGAACTTATGGACTTATGTGTGAGTTTTAACTATTTAAGCCATATTTTGATTAATATCGAATAATAT
AAGATTATCATGGTTGATTCCACAATTACCAAAACGTAAAGTTGTTAATTAGCCTCCCTAAAATTCCTAAGATTTTTCTA
CTAGTGAAGGAGGAATATAAAATTTAAAAACAAAGAGGAAATGTCAAAAGGACATGACTCGGCTGTCCATCTTGTAGTGA
TACCAAATGGGGCATGTGGAAGGTTGAAAGAAAGCTATCCCCACTTTTTGTTGATTATTTTCATCATTTTTTTCTATTTG
TTTTCTATTAGCTTTTCAAAAGAAAGTGATTAGAAAATTTCATAGAAATATGTTTTTGGCAGTAATATTGATTGAGACTT
AGTTCTCCCTTTATCGGACACATATCATGACCTTTGGATCATGGTCTGTCCCTCTTCTTTTACGCATTCATCGACATTTC
TTTGTTTTCCTATCACTTTTCAACATTAATTCCATAATAATGAAAAAACAACAAATCCTATTTTTTCAAACTTGTTGAAT
CAAAGGGTCCTGAATTTACATAAAAAAACGTTTCAAGAAAACAACTTCAAATCGAAACGGAACGGAGTTCGTATGTTGGG
CCTAAATGGGCTGGGCTACTGTAAAGATTTTACACGGTGTCATTTTCAGAAGATTGGATTCGAAAAACTCACATCTACAC
CGTTACAAAGTCGCTACTCACTACCTTCATTTTCCTTTAGTTTCATTTTTGGGTCTTTTTCTTTTTACATAAATCCTCTC
AAGGCTTTCGATGTTTAATAAAAACAACTTATAGTATGTGAAACAGAGAAACACAAGTAATTAGTGGAAGAGAACGGAGG
GAAAGCACTGTAATGAGAAAAGCTGGAACCGTTCAGCTAGATTAGGTTTATGGAAGGCTTCAAGTGTGGAAAGGAGATCT
AGGAAAAAAAAGAATAACCATTCGTTTTAGACACTGGGATCTTATTTTCCAAAATAAACTGCGGGACCAACACCAACTGG
ATCATGGATGTGTATAAATAAGATCCCCAACAACGTTTCATTTCCTCTTCTTCCTCTTTCAGTCAAAACCTAAACACCAA
TCCCAATTTGGTACGTGACAAATTAAGTTATATTTCAGTTTGGTGTATATGCTTCATACTTTCTTTTTTCTTGGAATAAT
TCGTCTTCCACATGGATCCTTCGTCTGTTGACGATTATACGGATAAGAAAGATCGCTGACTTTTTCAAATCCACATGATG
GGATCCAGATCCATAGTTCCGTATGTTATAAGATGTAATCGTTGATTAATACATGAACATGGGAAGACAGCCGAAAGTTG
ACAAATTAAAAAGGAGTAAAAAAATAGATGAGATCGGAATTAAAAAAAACTCTAGCTGGTTTAGTGCGCACTGCAGGAGT
CATAGATATCTTTAAAAGTTATCATATTTGATATGATCTAATCTCACCCGAACCGAAATCGATCATACAATGACAATGAT
ACAAAAATTCACTAGAAGAACCATCTCTCTTCTTGTTATATATCCTCTTTTTCTTCATATACGTTTCATCTATTTCCTCA
TTAGTTGCCCAAATTAATACTTTTAATTTTACTAATTGGTCGTCAACTATATAATCCCGAAAAGCAACCTTTTCTTACGA
CTTTCTTAACCAATTAAAAACACAAATCCCAGTAATATTTATATAGAATGAATGAATCAACACTCGTAAGAATAAGATAG
TAATTTATATCGATATTACTAACTGCAGTCTCTATACACTCTACAAAGTATAACTGAATCGCTGTACAGAAAAAGTTGGT
TCGAGGCTTTTTTTTTTCCTGACATCAAAGTTAGTTAGAGCTAGAGACGCTATAAAATTAATATAAAAGTTGGTTCAAAC
TACCTTTACCAGGAAAAAGTTTTTATTTATATAATTTGCGAAACGCAGAAATATGATTTTTCTGAAATACATTGTACCCA
AAAGGACAGAGGAGCACACGCAGCACACATACACACGTACATGTATTATACATACGTTGTCGAGATTGTCTAATATTATT
ATATCAATTCAAGAATCTAGTTACTTTGGACTTTGGATGCATATTTGGTTTCCAGTATTTGACTCGGAGCGCAAATCTCG
CCGATGAACCGACACATAGCATTCGTATACAAACACATGTAATTAATGATGTAACTAGTTGCTCATTTTTATAAATTAAT
AATCCCAAAAACTAGTCGATAACATGTAAACTGTAAACCGATAAGTTATCTATATTTTGCTTAAGATTCAACTTATATTA
ATACAGAAAATCGCATTTTTAGTCAGATTTAGAATGTGTTTAACAATCAAATTCTTGTATGGTTCATATGAGCAAATATA
GCTAACAGTCTAAAACAGAACAAATATATAGAACTAAACAGTCGGTATTTATGTACGTACACATACATCTATAATCCTAT
AATCATTGACTCTTTTTTTGGTTTGGTTAGCAACCTATAATCTTTGACTTTTTGATCGCCTAAAAATATTAGTTTAAACA
GGTATTAACGTTGGCTACGTAATCAGTAAACTTACAAAATGATATCAATGATATTTATTTAGTTGTCAAAATTTGACGAT
AAAACAAATTGAAAGTGGGTTGATGAATAACATGAACGGACAGTACGGCCACACCACAAACATTGCGGCTCATTTTATGG
AGATATTCAACGTGCTCCTACTTATCTATGCTATTATCACCTTCGTATTAATACGTACGGTGCATCGCCGTATTAACATT
AATATATTTCTTCCACCATTAATCATTTTATATTTTGAATAATTTCTAAAAACAACGTAAAATTATTGATACGTAGGTCG
GCTATATATAGCTTGTAGGAACTTGTGCATATATCACAACCCTCTTATCTTATGTATACTCTTTTATTAGAGACAATTGA
TAGATTTGTTTTTCAGTGTCACTTGGCCTAAAAGCTCACA
>AT2G41820.1 | chr2:17444170-17447169 FORWARD LENGTH=3000
TAACAACTTTACGTTTTGGTAATTGTGGAATCAACCATGATAATCTTATATTATTCGATATTAATCAAAATATGGCTTAA
ATAGTTAAAACTCACACATAAGTCCATAAGTTCCAATTGTATAATATTATACTTTTAATAAATTATATTATATTTATACA
TATGAATAAAAAGGAAGGTTTCAGGAATTCATGGTTACAAAATGAGTTTAAAAAGATGAACATTTCCCCCAAAACACTAA
TTAGATCGTACGGTTGGTGAGCCTAAAGAAGTAGTGCTACTAATAAATGAGAATAATAGTTTTTGGTACGACATCCCACA
AATCCTTAATGATGAGAGCATAAATCTCGGCATAATCTTCGTTTCAAGAGTTCGAAAGCATATTCATGAATATTCACAAA
TGATTACGCAGAAAGTCAGTTTGATAGGTAAAGCATCCATAAGCTAATGACTAAGTTTTCATTGTAATCATTGGTTAACA
TTTTCTCTAACAATGTTAATTATTGAAAATTTAAAACAATTAACTACACTTCTTATCTCCCCTTCTTCACGAGTTTAAAG
CGACGAGGTGCTTCCATCATTATGTCTTCTCTTTTTCTTGTTGCTCTTCTTATGATTCGTCTTTAACTCATTCGCCTATT
TGTGAAAAAAATAGATTGCTTGAAAAGCATAAAACTAATCAACTGAAAAAATGTATATGCATAATTAAAAATCAATTCAT
AGAAAAATTCAGTCGTACTTTCGTCAATTCATGGATTTATTTTTTGTTGTAGCTAAAACTTCAGTTGTACTACCAAAACA
AGAAGAAGTTCAACGTCTTGTTGATAGTATCATGAGTTGTGAAAACTCACGTGAAAAGAAATGTAACTATGTAATAAAGT
TTTTTATAGTATTAATAGAATAAAACTTGCTTAATTGGTGGTGTTATTTATATATACTTAATTAGGCAATTAGGTTTCAA
GAAGAGGAAAAAAACGATGGGACGGAGGTGGTGAGTGGTGGTGGTCGGAGCAGACAAAGAAGGGTCCTACAATTTGCCTA
ACCGTAAAGAGCCACATTCCTTTTTCTTTTACCCCATCCCGTGAGTGAACCCCACTCTTCCTCATTCTATTATTCTCAAT
CTATATTTTCAAAAATAAACATAAATATACAAACTCTTTGCAGCATAAAGGAATATGTTGATAAAACGGAGCTTTGTTTA
TGATTTTGTTTCATTATGATATATTTTTTTTAAAACATTTACCAACAATTTCTTAGAAACATAAATTAAGAGCTAACTAG
TATATCTAGTATTTCTCGAAACCCAAACTCATGTTCTTAATTTTTTATTTTTTTCTGGAATGTTAATGACTATCGGATAT
TTGAGTATAATTGTATGAATTTGCTTGACTGTTGCATACTTTGAATCTTTCTTTCTAGTTTACAATTGTGCAAATTAAAT
CAAACTCGTTTTCAGTATTTTACCTTTTAGTACTATACTTAATTATGTCATCTGTATCAGGTAATAGTTAGAGGAAAGAG
GAAAATGGTGTAATATAAACAACAATTATTTGTATGTGAGTTTACGACCATCATCTAGCTTAAAGTACACACCAATGAGA
ATATGAACACAGTTTAGCTCAACTCATATATGATCTATCCGACATCTTTTCAATGTTTTGGGTCGCGTAGGAGTATCGGA
AGCAGCTTAAGACATAGCTATTTAATAAATTGTTGGTATGTTTTATTTATAACAATTATCACAAAATCAAAAGATACTAA
TCTCGCTGTTTGAGGCAGACATCTGAGAAAACATGTCTTCTACCAACATTCAAGATTTGACAAATCGTTGTTTACGTATT
GTTATATTGAGCATCTTACAACAAAAATTTACGTGTATTTTGAAACTCGGAAATCAATCATATCTATTGATATTAACACA
CAGTGTTTCCTGACTATCGTCGCAGACGAATAATAATAGTAATAATCTTCCACCTCGTGTGATTCTATAATCTTATATTC
TTGACATAAATGTCGTCAAAATTTGGTATACATCAAACATGGATCGTGTTTAAAGTAATCATCAAAAATCACCACACGAG
AGTAGATTCCCTATTGTCAAATATAGATCAAAGAGAAAACATGTAGGCTACAAATATAACCTAGTCCCTACGAATAAGAA
AAATGTCATTATACCACAAATGATAACTGCAAAGTGTGTGTAAATTTTGATTTTAAAAGAAGGTAAAAAAATAAAAAAGA
TAGATTTGGAAACAATCTTTTACCTCTTTGGTATTGAACATTGTGACAGTATCAATCAGTATGGTACAGAAAAAACGTCA
GAGGAAAAGAATTATCAAAAAACGTACACTCTTCATTTTCATTAAAATCTTTTTTTTTTCTTCCAAAAAACAAAAGCAGA
AAAAATGTGTCAGAAAGATTTATGCAGCTTTCATTCATTCATCACTTGCACTGTCTCGTGAAGAAAATTAAACTTTTTTG
TATCAGAAATTAATTACATTAAAAGAAAAGAAAAAAAAAATTCCCTCCTTTCCAAGTGCGTTTGCTTTGTGGAGTCTCTC
TCTTCTCTCTCTCTGTCTGTGTGTGAAGTGAGAGGATCTTTGTTTGGTTCTGCAATCATAATTTCGTGATATACTAAAAA
AAATGCAATTTCCTCTTCTCTCTTATAAGCAGAGACCCTACTACTCTTTGATCGAATTTTCCTTGCTCTCTTCTCTTTGT
TCTCTCATGTTTTTTTCTCCCTAAATTTATGGGCTTTGCTCTCTCTCTAAGCCACACTCACACTCTAAAGCACTCGTCTT
TCTTCTTCTTTTTCTTCAGAAACAGTTATTTTGACTTGAAAAACCAGAGCTTTAATCCTGGATTCATGGCAAAAAGAGCA
TTACTTTTCTTTTCCTCTCTCACTTTCTTGTTTCATTTGGCTTAAAAATTCAATGATAATTTTGTATTTGGGGGAAAGAA
GAAGAAGAACAAGAGTGTGTGATTGATTCAATTCTTAAAA
>AT2G41830.1 | chr2:17456454-17459453 REVERSE LENGTH=3000
TAAACCCTATTTTTGGTCGGAATTGTTGTTCGAATTCGAATGGGGACTCCGGAATTTCCAGATCTGGGGAAACACTGCTC
CGTCGATGTTTGCAAGCAAATCGATTTCTTGCCTTTCACCTGCGACCGTTGCCTACAGGTTCCTTTCTCCTTCTCTCCTT
CTCTCCTTCTCTCTGTTTATATTCACATGCAAAGACTCGATTTTTATGTTTTCGCGAATGGTGTTTGACTCTGACTGAAT
CCTATATCTCTGGGATCAACGATAATCATGCTGTTACTTATTTTCTCGTTGGTTTCGATTTTGTACTTTAGGACTAAGAA
GAAGATTGAATTGAAGTCTCGAATATCGAATTTATCACTTGAATCCTTTTGGTTATCGTTAGGTGTTAAGTTAACTGACA
TTTTGAGCTTAATTATCGGTATTTTGGTAAATTCCAATTTCTTCATTCTTGTCTCAGAAAAATTCTGCTCGTAACTAATG
TGATGATTCTTGACTGCTTTCTTGATTCAAGAGAACAATGATTCGTGTCTGCTCTCTTGGTTCGGTTGTCTGTTCTCATG
TTTCTGCTAGATCCATTGACTGTTGACGATTTGAATTTTGTTTTTGAGTTAGCGCTCTGGTTTTCTCTGAATCTTTAGTG
TCAAAATGTTTCCTTGGTTTGGAGGAAAAGTCTTACATTGGAAATTTTTACAGGTGTTTTGTTTGGATCATCGAAGCTAT
ATGAAACATAGTTGTCCAAAAGGCGATAGAGAAGATGTGACTGTAGTTATCTGCCCACTCTGTGCTAAAGGAGTCCGATT
AAACCCAAACGAAGACCCAAATATAACATGGGAGAAACATGTCAATACCGACTGTGACCCATCAAACTACGAAAAAGCTA
CAAAGAAGAAGAAATGTCCCGTTCCAAGATGCAAGGAGTACCTAACTTTCTCCAACACCATCAAGTGCCGAGATTGCAAT
GTCGATCACTGCTTGAAACATCGTTTTGGACCTGATCACACTTGCCCTGGACCAAGAAAACTCCCATTCATGGGTTTCTT
GAGTAGTAGTACCACCAGAAAAGAAGCTAAGACAACAAGACCCAACAAAGCTCATCCATCAACTTCATCATCTTCTTCTT
CTTCGAGATGGTCTAATCTCCTATCTTCAGCAGAAGCAGGAATTAGCAGGCTCGGTAATGACATTAGCCAGAAGCTACAG
TTTTCGAGCAGCAAAGATAATGGTATCGTGGAGGTGTGTCCACAGTGCGGTGCGAAATTCTCTTCGGTTACTTCTCTTGT
GGAACATGTAGAGAAAACACATGAGAGGAACAAGAAGCAGAATCATGGCAATGTCACGGTCGATGTCTGCCCTAGATGTA
GCAGAGGATTCCGCGATCCAGTAGATCTTGTGAACCATATCGAAAGAGATCACCGAGGCACTTCGAAAGCATAGGAACAT
ATGCGTTTACAAGCCACACATCACAACATAACTTGTGAAAGGTACTCAAACATCTTTGTATTTTTCTTTTCATATTTGTA
CTGGTTTTAAACAACCAAAAAAAATGTCACATTCTTTGAAAAGTCATGGACTCATGTCCAGAAGTGTAGCCAGAAGTGTA
GTAGACTAATGTTATCATTATCCTTGGGCCTTGGCCCTTGGGCTTTGGGTGATATGGTTTTTTCAATGAACAATATGAGA
AGAAATTCAACGGCGACCAATGTGGTTAAGTCCGTTAAAAAATAAGGGTAAAACCGTAAAAGGTTACAATTGGCGAGTTC
GCGGGAAATTTTACCCTCTTTCCGCGGTAAGAAAAAAAAAACAGATTGCTGACCCCACGTGACCGTCATGTGCAGTTAAC
GACGTTAATGATAAGTGGCAGCTAACTTAACGGTGCAATAAACCTTAAATCTTAACGAATTGAATGTTTCAGTACTTTTT
CTCTTAAATTCAAAACGTGGTCATGTCGAAAGAATTCGACTTGATTTCACCACTAGCATCCTAATCTAACATTTAGCCTT
TATAAAAACCAGGTTAAATTGACTTAAGTGAAGTGTGTATCAGTTCTATAAGAAAAGAAATCATAGTCAGGGAATTAAAA
AATTACATATCTCCAAATAAAACTTTCTTCTTCTAGAGTGTATAATACACAATTACACATCATGCACACACACACCGTGT
GAGTAAGTAATTAACTAATTATAGAATAATTTAAGAGATTATTTGCTTTATTAGCAGTGTATGAGCTGGCCAAAATGCAA
TAACTACCTCAGCAAATTTCAACAAAGCAGGAAAAAAATTAAAATAATACGTTATATAATCAAAGCCGCTTATATTCGCA
TCCGACGGCTGAGGTTTTTATGTGAAGAATGTTTAAGAGTAGTTTTAATATGAACTAAAAATAAGAATGAAGTAGCAAGC
AACGAAACGGCAGAAGGTGGAACCCGCGTCGTGGCCGTTGAAACGTATCTGAGGAAGGAAATATTATTATCAGAGCTAAA
AGCTTCGCCGGACGATCCGGCGACTAAATCCTACTGAGAGAATAATCCGGTCTCTCAGAGAGAGAAAGGGTTTCGAGTTT
TCTGGTGTGTCGCCGATCAGTTTTCAGTTACCAACTGGCTTATTTGTGCTTTGATCTGAGGTAAATTGATTTTTCTTTTG
CAGCATTACGTTGAAATCTTCTGATCAATCTGGGTTTTGTTAAATCATTGATTCCTCGGGATGTGATGATTTTTTTGGGT
AATTCGTTTTCGGCGGAATTTGACTCTGGATTATACAATGAATTGGTTTCGTTTTGATCAACATTACATCGTTTTTGAAT
TTTTTTAAATTTTGGATGTTTCAGGCGAAGGTTTGAGTTCTAAGGAGTGTATCGTTTAATCATCGAGCTCTGTTTTCCTT
CTTTCCCGAGGAAGCTCTAGGGCTTTTTCGGTGGATCAAGAGGGAGGGAGGGAGGATTAACACGTAAATAAGATTTAACA
GGAATTTGCGGAATTTTGATTATATCAGTGAGTAGAAGAA
>AT2G41830.2 | chr2:17455281-17458280 REVERSE LENGTH=3000
GGTAATGACATTAGCCAGAAGCTACAGTTTTCGAGCAGCAAAGATAATGGTATCGTGGAGGTGTGTCCACAGTGCGGTGC
GAAATTCTCTTCGGTTACTTCTCTTGTGGAACATGTAGAGAAAACACATGAGAGGAACAAGAAGCAGAATCATGGCAATG
TCACGGTCGATGTCTGCCCTAGATGTAGCAGAGGATTCCGCGATCCAGTAGATCTTGTGAACCATATCGAAAGAGATCAC
CGAGGCACTTCGAAAGCATAGGAACATATGCGTTTACAAGCCACACATCACAACATAACTTGTGAAAGGTACTCAAACAT
CTTTGTATTTTTCTTTTCATATTTGTACTGGTTTTAAACAACCAAAAAAAATGTCACATTCTTTGAAAAGTCATGGACTC
ATGTCCAGAAGTGTAGCCAGAAGTGTAGTAGACTAATGTTATCATTATCCTTGGGCCTTGGCCCTTGGGCTTTGGGTGAT
ATGGTTTTTTCAATGAACAATATGAGAAGAAATTCAACGGCGACCAATGTGGTTAAGTCCGTTAAAAAATAAGGGTAAAA
CCGTAAAAGGTTACAATTGGCGAGTTCGCGGGAAATTTTACCCTCTTTCCGCGGTAAGAAAAAAAAAACAGATTGCTGAC
CCCACGTGACCGTCATGTGCAGTTAACGACGTTAATGATAAGTGGCAGCTAACTTAACGGTGCAATAAACCTTAAATCTT
AACGAATTGAATGTTTCAGTACTTTTTCTCTTAAATTCAAAACGTGGTCATGTCGAAAGAATTCGACTTGATTTCACCAC
TAGCATCCTAATCTAACATTTAGCCTTTATAAAAACCAGGTTAAATTGACTTAAGTGAAGTGTGTATCAGTTCTATAAGA
AAAGAAATCATAGTCAGGGAATTAAAAAATTACATATCTCCAAATAAAACTTTCTTCTTCTAGAGTGTATAATACACAAT
TACACATCATGCACACACACACCGTGTGAGTAAGTAATTAACTAATTATAGAATAATTTAAGAGATTATTTGCTTTATTA
GCAGTGTATGAGCTGGCCAAAATGCAATAACTACCTCAGCAAATTTCAACAAAGCAGGAAAAAAATTAAAATAATACGTT
ATATAATCAAAGCCGCTTATATTCGCATCCGACGGCTGAGGTTTTTATGTGAAGAATGTTTAAGAGTAGTTTTAATATGA
ACTAAAAATAAGAATGAAGTAGCAAGCAACGAAACGGCAGAAGGTGGAACCCGCGTCGTGGCCGTTGAAACGTATCTGAG
GAAGGAAATATTATTATCAGAGCTAAAAGCTTCGCCGGACGATCCGGCGACTAAATCCTACTGAGAGAATAATCCGGTCT
CTCAGAGAGAGAAAGGGTTTCGAGTTTTCTGGTGTGTCGCCGATCAGTTTTCAGTTACCAACTGGCTTATTTGTGCTTTG
ATCTGAGGTAAATTGATTTTTCTTTTGCAGCATTACGTTGAAATCTTCTGATCAATCTGGGTTTTGTTAAATCATTGATT
CCTCGGGATGTGATGATTTTTTTGGGTAATTCGTTTTCGGCGGAATTTGACTCTGGATTATACAATGAATTGGTTTCGTT
TTGATCAACATTACATCGTTTTTGAATTTTTTTAAATTTTGGATGTTTCAGGCGAAGGTTTGAGTTCTAAGGAGTGTATC
GTTTAATCATCGAGCTCTGTTTTCCTTCTTTCCCGAGGAAGCTCTAGGGCTTTTTCGGTGGATCAAGAGGGAGGGAGGGA
GGATTAACACGTAAATAAGATTTAACAGGAATTTGCGGAATTTTGATTATATCAGTGAGTAGAAGAAATGAGCGCAGTCT
CGGGTGTAATCTCGAGGCAAGTTTTGCCTGTTTGTGGTAGCCTTTGTATTCTTTGCCCTGCGCTTCGTGCAAGGTCTAGA
CAGCCTGTGAAGAGGTACAAGAAGCTCATTGCTGAGATTTTTCCTCGTAATCAGGTTCGTATCCAGCCATTTTCATCTCC
CTTCTATTAGACTTGTGTTGACTTGTTACTTCTTGTAGTCTATGCAAGTTGGATTTTGATTTCCTTTGACAAGTTCATAC
TTAAATCTCTTTAATTACTGAGGGTTATGGTTGATGACTGACTTACGTTGCCATGCTTCTGGAAGCACAAAATTGTTAAA
TCAACCACTCTGCAATCTGTGTTTGGAATTTTTCCAGAGTGGCATAAATTTTTGGTTTTTAATCTTCTATGCTTTCCCTT
GTCTATATTAAACTTTTTCGATCTTAGGTACTATAATAGAAAACTGGATGTCCCTCTGGGTTATCTTGTTGGGTTGGTTT
AACTTATCAATGCTTCTGATTTCTGGCAGGAGGAAGGCATAAATGATCGAAAGATAGGAAAATTATGTGAGTATGCTGCA
AAAAACGCTGTGCGTATGCCAAAGGTATAATTTATTCAGTGCCAAGTCTAGATATTAAGTCTTACAAATCTTGAGCTGGC
CTGGAGTATTAGCAATTCCTTGACATTTGGCATTTCTATGTTCATATTTGAGTCAGATTACTCGTTATAGCAATGTTTTC
AGTTTGCTTTGTTCCCAAATTTTGTTCTCTGGTGTTGAAATTTAAGTTTTTCCAGATATCAGATTCCCTGGAACATAGAT
GTTACAAGGAATTGAGGAATGAGAATTTCCACTCGGCAAAGATAGCCATGTGTATTTACAGAAGGCTTCTGGTCACTTGT
AAGGAGCAAATGTGAGGTCATCCTTCTTTTGCTTTCTTTACAAACAATTCATATGTTCTCTCTTATGTCTAAGATATTTT
TTGGCTTAACATAAGAACCTAAGGGGTTTTACCCAAAAACTGTAACCTATCATGGGATTGGGATTTGGGAGCAAGAGTAT
TCCGGGCATAGATGGGTAGGTAACTTGATTGTTTTTCTTTGTTCTTTTTTCAGACCTCTATTTTCTAGTGGTTTCCTAAG
GACGGTGCAAGCTCTTTTGGATCAAACTCGACAAGATGAA
>AT2G41835.1 | chr2:17459415-17462414 REVERSE LENGTH=3000
ACTAGTCCTTCGATTTTAACTAAACTCTCAAAAATTTCCCCATCTGTTAATTGTTATTCCATTTAATCCAACCCAATTTA
TCAGGGAGGGTCAGGAACTGCTAGCAATATTATATTTCAAAACATTCAGATGGATAATGTTAAGAATCCGATCATAATCG
ACCAAGACTACTGCGACAAGAGCAAATGCACTACAGAGGTTCACTGCAATCTGATCAAATCTATCCAATACTCATCATCA
TTGGTAACACATATTCTTGGATCTAATCATTTAGTATATATTTTCAGAAATCCGCGGTCCAAGTGAAGAACGTGGTGTAC
CGGGACATAAGTGGCACTAGCGCATCGGAAAACGCAATAACGTTTAACTGCAGCAAGAACTATCCATGCCAAGGAATTGT
GCTTGACAGAGTGAACATTAAAGGAGGAAAAGCAACTTGCACCAATGCTAATGTGGTTGATAAAGGAGCTGTTCTGCCTC
AGTGCAACTCCACTTAGTTACTTAGATCGCTTAGATCTATCAAACACATACATATAGATATATAAATACAGATAGATCGA
TTACAAAATATACTAAATATACTTGTGGATATATATATACATGGACAATAAATAACAGATATTGTCTAACTATGAATTAT
AGGATTATAGTATAGGAATACATGTATAAACAATGTTCTTGAGATTTGTTGTTTTATTTGTATTCTTACATACTAAATTG
TTTATCTAAAGTTATATGAATAAAGGGATACATTCTTTATAAGGTTATGGACCTTATGGTATTATTTGTTCTGATTAACG
TGTGACATTAGAATGTCAGGCCCATTTAAGCCCACTTTCTGTTTAAGTTACCAAAACAAACCCAACAAGGCCTTTAGAAA
CCCTAAAAATCCTTATTGTAGCAGCTGGAGCAATATATATCCCAATTTGCCGCAACTAGGGTTTTCTCTTCCTCACGCAA
AGCAATACATCGCAGTCTCCCACTGATTCAGCAGCTCTTTGAACTACTCTTCGACAATGGCCGAACGTGGTGGAGAACGT
GGTGTTGAGCGTGGTGGAGAACGTGGTGATTTCGGACGAGGATTCGGAGGCCGTGGAGGTCGTGGAGATCGTGGAGGGCG
TGGACGTGGAGGCCGTGGTGGTCGTCGTGGAGGGCGTGCCAGTGAAGAAGAGAAATGGGTTCCAGTGACCAAGCTTGGTC
GTCTCGTGGCGGCTGGTCATATCAAGCAGATAGAGCAGATCTATCTTCATTCACTCCCGGTTAAGGAGTACCAGATCATT
GATATGCTCATCGGTCCAACATTGAAGGATGAGGTAATGAAAATCATGCCGGTTCAGAAACAAACCAGGGCTGGTCAAAG
GACTAGATTCAAGGCCTTTGTTGTCGTTGGAGATGGTAATGGTCATGTTGGGTTGGGAGTGAAATGCTCTAAGGAAGTTG
CTACGGCCATTAGAGGAGCGATTATTCTCGCTAAGCTGTCTGTTGTTCCAGTGAGGAGAGGTTACTGGGGTAACAAGATT
GGGAAGCCACATACGGTTCCTTGTAAGGTGACTGGGAAGTGTGGATCTGTGACAGTGAGGATGGTTCCAGCTCCTAGAGG
TTCTGGTATTGTGGCTGCTAGAGTTCCTAAGAAGGTTCTTCAATTCGCTGGAATTGATGATGTTTTCACTTCCTCCAGGG
GATCCACCAAAACTCTTGGAAACTTCGTCAAGGTTTGTTCTTTTTTACTTTCATGTAGTTACCTATACACGAGATTCGTT
TCCTTTTGATTGGTTTCTGGTAGTTTCTTTGAAATCACAATTTGATTATTCGAAATTTGAGCATTTTCTGTCATTTTAGT
ACAGTAGTAGCTATATAAGTAGTTCCAGGAGTCCATTTGGTTAGGAAAAATTCTGACTTCACACTGTATTTGATGAAATA
TCTCTGGAAATGTTATTGGTGTATTGATGGAAGAGAAAAAGTGTTTCTCTTTCGTCTAGTGATTCTCTTTAGCTGTAATG
AATGATCGCTTTGTAGGAAACCTTTAATGTAGCAAATGAAGAATAGATTCAGTTTGGCATCTCTTGATACTTGACTGTTT
TCACTTGCTTATGATGTGTTTGTTTTCTTGCTAATTCACGAGTTTTGTAACTTGAATACAATATACCCTCAGTTTTTTAT
CCATGTATAGTATTCACTTGTACCTTAGTTTTTTTCACGGATGAATAATTGTTTTCATGATGTTGATTAAATTGCAGGCT
ACATTCGATTGCCTTCAGAAGACTTACGGATTCCTTACCCCAGAGTTCTGGAAGGAGACAAGATTCTCTAGATCACCATA
CCAAGAGCACACTGATTTCCTGGCGTCCAAGGCTCTTTCGACCAGCAAACCCGACCCAGTGGTTGAAGACCAAGCCTAAA
CAATGCTTCCACCTTGTGTTCTTTTTGGATTATAATCCTTCATGAGTTAATTTTGGTTGAACCTTTGGTAGTATATGTTG
CTGGATTGTGCACCTTCTGTTTTCATCTCCTCTTCCAAACTACTTTATTTTTGCTTATGGATCTTAATGTTCTAGTTTTG
CTTTTACTTTTGTTGAGAAAAGTTAATCCAGTGGTGCCAATTTTAATTTTCATCAATATTCTACCTCTACAAGTTTGGTT
TATGATATAGACTTTGTTTGATATAACATGTTCAATAGACGAACCATTACTGTGAAGAACATTCGATGACAGGTTCTGAT
TCTTGGAAAGTAAAGTTAAAGAATTTCCTGAAAATTTCCGAATGATTCAAAGTATTGACTTTTTTTTAATTGGATTGTTC
TAACATAGACAAAAGAGAAAGACTGAGAATATAGAAGAAGAAATCAGTTTGACATTTCCCACATATTTGAAAGCTTTCAC
GGCTTCTGCGATATTTCAGCTCATCTAAATCTGCAGAATCCTATTTCTTTTTTTCCTTGAGTTTCTCTCTCTCGCCGGAT
ATAAACCCTATTTTTGGTCGGAATTGTTGTTCGAATTCGA
>AT2G41840.1 | chr2:17461399-17464398 REVERSE LENGTH=3000
TTAATATAGATATATATTTTATTAAAGGAGAGGATTACAATATGAAACTCTAAAGGAAGAAAATAAGATAAAATAAAATT
ATAGATGCCTAAAGTAGTGTTTACGTGACAATCTCAATTTCACTCCATACCTCGAACTCATTCAAGCTCAAGAAACCTAA
ATTTTAAACGTCCCTTTTGATTTGCCTATAAATACACGTGCCTCCACACTTCTCCAATTAAAAAAAAACAAAGCAACACA
AGGACAAAAAATTCACAAACATCAAACATTCTCCACCTACTGCCCAAAAACGACAGCATTCCTTTTCCAGCAACAAAGAA
AAAACACATTTCCTTGCCAATGGCCCGTTGTACCAACCTTGTTACCGTTTTCCTATTATGGGCTCTTTTGATGTTCTCAT
GGTGTAAAGCTTCAAGAATCAGCCCTAATGTATATGACCATTCTTATAAAAGGTTCAAATCCGATAGCTTAATCAAGCGA
AGAGAGGACATCACGGGATTGAGAAGTTTTGTAAGAGCCTCTTTGCGGACTCCAACCACCGTTAGTGTTTCTGATTTTGG
AGCTAAAGGAGATGGAAAAACCGATGACACGCAGGTGTATATATACACATAAAAATGTTTTTATTTTATTTCATCGTATA
ATTAATTAGAAAACTGTTTTTAGTACTAATGATCCATGCATGCATTGTTTAGGCGTTCGTGAATGCGTGGAAGAAAGCAT
GTTCTTCAAATGGAGCTGTTAATCTCCTAGTTCCTAAAGGGAATACTTATCTCCTTAAGTCTATTCAATTAACTGGTCCA
TGCAATTCTATTCTCACCGTTCAGGTAATTACAAGAAATTGTTATTTGTTAGTTAAATACGATGTGTGTGTGGATTTTGA
AACGAGCGTTTGGTCGATGGAACGGCAGATATTCGGAACGTTATCCGCATCTCAAAAACGATCGGATTACAAAGATATCA
GCAAATGGATAATGTTTGATGGCGTTAACAATCTATCAGTCGATGGAGGCGACACTGGGGTTGTGGACGGAAACGGCGAA
ACGTGGTGGCAAAACTCATGCAAACGGAACAAAGCTAAGGTGGGTATATATATGTAAAAGTATAAATCTTCTCTTTAATT
AATAAACAGCTTTGAATATTGAGTTATTGCTGATATTGAAACTTTTTTTTTTTTTTTTTTTTTTTTTTTTTTTTTTGTAT
ATGCAGCCATGCACAAAAGCCCCAACGGTACGTTGAAACATATATGATATCAAAAAATAATGTTGATGGATTTGATCATA
GTTGGACAAGTGTTTTACGTATATATTTTTTTACATTCAGGCTCTTACTTTTTACAACTCGAAAAGTCTGATAGTGAAGA
ATCTGAAGGTGAGAAATGCACAGCAGATCCAGATTTCGATTGAAAAATGCTCCAACGTTCAGGTCTCTAATGTCGTGGTA
ACTGCGCCTGCGGATAGTCCTAACACCGATGGTATTCATATCACTAACACCCAAAACATTCGAGTCTCCGAATCCATCAT
TGGAACAGGTTACTATTTTATACATTAACATTTGTTTTCTTTATTTTGTCCGTGACTTAAAAAAGTTGCTTGCTTACCAA
GAGAGATGGATTTTAAGGCTATATATAATAATTTACGGAGATTGATCTAAAGGGAGTTTTAATAGTTGTTTTTTCCTAAA
TATAGGCGATGATTGCATATCTATTGAAAGTGGATCACAAAATGTTCAAATCAATGATATAACTTGCGGTCCCGGTCACG
GTATCAGGTATCAAATCATTGTTTTGAATAATATATCAAAAGGGTTCGATCATAATCTAATACTAAGAAAATTTGATATT
TATTTTTGAAAACATGAGCAGTATTGGGAGCCTTGGAGATGACAATTCAAAGGCTTTTGTCTCAGGCGTGACTGTGGATG
GTGCTAAGCTTTCCGGTACAGACAATGGAGTAAGAATCAAAACTTACCAGGTGAAACTTCACAAACTAGTCCTTCGATTT
TAACTAAACTCTCAAAAATTTCCCCATCTGTTAATTGTTATTCCATTTAATCCAACCCAATTTATCAGGGAGGGTCAGGA
ACTGCTAGCAATATTATATTTCAAAACATTCAGATGGATAATGTTAAGAATCCGATCATAATCGACCAAGACTACTGCGA
CAAGAGCAAATGCACTACAGAGGTTCACTGCAATCTGATCAAATCTATCCAATACTCATCATCATTGGTAACACATATTC
TTGGATCTAATCATTTAGTATATATTTTCAGAAATCCGCGGTCCAAGTGAAGAACGTGGTGTACCGGGACATAAGTGGCA
CTAGCGCATCGGAAAACGCAATAACGTTTAACTGCAGCAAGAACTATCCATGCCAAGGAATTGTGCTTGACAGAGTGAAC
ATTAAAGGAGGAAAAGCAACTTGCACCAATGCTAATGTGGTTGATAAAGGAGCTGTTCTGCCTCAGTGCAACTCCACTTA
GTTACTTAGATCGCTTAGATCTATCAAACACATACATATAGATATATAAATACAGATAGATCGATTACAAAATATACTAA
ATATACTTGTGGATATATATATACATGGACAATAAATAACAGATATTGTCTAACTATGAATTATAGGATTATAGTATAGG
AATACATGTATAAACAATGTTCTTGAGATTTGTTGTTTTATTTGTATTCTTACATACTAAATTGTTTATCTAAAGTTATA
TGAATAAAGGGATACATTCTTTATAAGGTTATGGACCTTATGGTATTATTTGTTCTGATTAACGTGTGACATTAGAATGT
CAGGCCCATTTAAGCCCACTTTCTGTTTAAGTTACCAAAACAAACCCAACAAGGCCTTTAGAAACCCTAAAAATCCTTAT
TGTAGCAGCTGGAGCAATATATATCCCAATTTGCCGCAACTAGGGTTTTCTCTTCCTCACGCAAAGCAATACATCGCAGT
CTCCCACTGATTCAGCAGCTCTTTGAACTACTCTTCGACA
>AT2G41850.1 | chr2:17464060-17467059 REVERSE LENGTH=3000
TGCAATTTTCCAAAAAGAACATTATCATAGCCATCTCAAATCAATTCCTTGGCACTATGTATATATATATCCAAACTTGC
CGTGTGAATGCGATTTAGGCAGGCAATGTGATTTGTGGCCATTCCATAATTTCCGTACCAACTAATTTAACAGAAACATC
ATTTTATATGTATATAAATTAAATATTGATATAGTTTTACACTTACACAACACCCCTTCCTCAACTCTTATGGGCGTTTA
CCCGTTTCCAAATATTTCTTAACATTCTTTATTTATTATATCAAATAGGTAGCACAAGAAAGAATTATGATATGTGATCT
ATACTTTACCAAACGATTGATGTCTTTCTGATTATTGTGTTAATAGTTTATGGAAATTTGTATTGAAGTATTACTTTTGA
TATTATGCATAGGCCGCAAAAGTTTCATGATAATATCTCTTAATCAAAAGAACTTTTTAAAACAAATTGTCAATCTATCA
TAAATTCGAATTTTACGTCACTCATGAGTTTTGTTTCCTTGTATACATGTGTATGCAAGAACATATTTCTATCTCTAAAT
GCAAATCGGACTAAAGAATTCAACTACATAATACTTTGGACAGTAGTTCTATTTGAAATTTTATATTCAGAATATTCTAC
AATACAGATAAATGCCGTTTTCTGTGCATATCCATATATGCATGGAGAGAGTTGGATGTATATATAGATCCTTATCCATT
GCTAAAGCAAATGAGAGATTTTATATATATATTTTTTTATTTTTTTTGTTGTAGTATGAAATTTACTTGGGTGCAACAAA
GAATACAACATATCATATATAATGTAATGTATATGTATCGGATTTTGACCAGCTTTTTCTATGAAGGAATTCTTAAGTTT
ATAGATTTTCACTTTTTATCGTTGCAATTTTTGCTTAGATAAAGTTTATGACACTGGATTTTATTTTTGCCGTTTTAGGA
GGATCCATCAGCTAAGAGGTAAAAAAGGAAAGAATAATGGTACACGCAGAAGAATAATAAATTCAACCATCACAAATTCT
AATTATGAACAAGAACCTACAATTAAGGAGAGCTATAACAACGACTAGGAAATTTTCCAGAAGTCATGCTTTCGTCCATA
CCTTTGGGTCTCTCAAGCAAGCTTCGCACATGTGTATTCATATATATCCGTTTGATGTATTCATACGTTTTTGTTATACG
TATAATAAAAAGAGTTCAAAATTATATATATTTTATATATTCAATGTATATATACCATTTTTTTGTTTTTGGGGTGTAAA
GTCAATATATACCTTTCGTACGTTGACCTAGTTTTTATTAATTCAGAAACATATGCATGGGTAATAGTATTTCTCGTTGA
ATTCGGAAGTTCGTATTGTAGTTGTTTAGGATCTTTTTGAATCACTAAGTCAATTTTCTATGTTTAACCGGGTTTCATTA
TTATTATAATAAAACAGTTTTGTTGGAAAATCAAAATCCGATTAGAACTTGTTACTAATTTTAAGGGTTCACGCATGATT
CTTATTTTTCTAGAAGAAACACGAAATGGGGTTTTACTGCTCAATCATGTGTTAAAACTTAAAAGTAAACACATTGAAAT
TTTGACCGCGTGTTAATTCAAATGTCGCCCATGTCATAAATCAAATTTCCACAAGTAAAACAATGTTCATATTTTTTGAA
CGGGAGACACATGTGCTTAACTCTCTAATTAAGCTTCACGTGCATCGCCTAACTTTGCTTCCCATACGCCATGCGTGTGT
CGCGCGCAATAGTAGTTGAACCTACGACGTCGTTTACTTGGAACATTTAATTTGTTAAACAAGTAACTATTATGGGGTTC
TGTCTTTTTAAAAATGCGATTTTCCCAAATATAATGTAGTTCAGTCTTCTTCTTTTTGTGTGTGAGGTCAGATTCTTATA
TTTCTATCCAGCATTGATAGATAAATCGACTTACGTGGGTGATGGGATGAACAAAAAAATATACATTTAAGTATTCAATT
ACGGTCCAACTTGACAAACAAACAAAAAGTCTAATATGACGTGGATATATTTGACCATATAAACCCCAAATTTCGTTCTT
TACAATAAGCAATGTGACGAATAAGGAAGAGCTTGCGGCGGTCACGTGAAAGGTAGTTATCGCCATTTCAACTGAACCTT
CACGAACATACATTTCGGTTTTTCTTTACTGAAATTACGCATATCTCTATAATACACGAAATTACGACTATTCTTAACGA
AAACGTGCTTCTTTCGTAGTATGTTGTTATATAGCTCACGTATGTTAATTATTTCTCACGTAAATTTGCATTTATGGGGG
ATTAGCGACATAATTGTATTATCATCATACGGCATAAAATACATGTTTGAAGATTTAAAAATCACAATTATATCATAACG
TATAATAATATATATTATTATATAACCATTATCATACATAATTTCTTGGAGGAAAAATCCACATACAGTATATAGTGCAT
TTAGTCAATCTAACCAATAAATAATCGAGCTGACACTAGATAAAATAAAAAAGGGGAAAGTAAACTTCAATACCTTAAAT
CCTTAAGCGATGTTTCTTGCAGAAAATACGATAAGCATGGTCTCGCTAAGAGACAACTAAATTTTTAACTAAATGAATTA
AACAATGAGATAGAGAGAGGATTAATATAGATATATATTTTATTAAAGGAGAGGATTACAATATGAAACTCTAAAGGAAG
AAAATAAGATAAAATAAAATTATAGATGCCTAAAGTAGTGTTTACGTGACAATCTCAATTTCACTCCATACCTCGAACTC
ATTCAAGCTCAAGAAACCTAAATTTTAAACGTCCCTTTTGATTTGCCTATAAATACACGTGCCTCCACACTTCTCCAATT
AAAAAAAAACAAAGCAACACAAGGACAAAAAATTCACAAACATCAAACATTCTCCACCTACTGCCCAAAAACGACAGCAT
TCCTTTTCCAGCAACAAAGAAAAAACACATTTCCTTGCCA
>AT2G41860.1 | chr2:17469787-17472786 REVERSE LENGTH=3000
GTAGTTTTCTCGAAGTGGTGGTCCGTTGTCATATTTTAAATTTATCACCTTCTTGAGAATTCCACATTTTTATCCTTTTT
GTCATGTAGTGTATATTTTTTCCTCTAACCTAATTAAAATCAAAACAAAATCCTTTGACCCAATTAGCTTCGCGATATAT
CAGAAGAGATCAAACTACTTTGATCAGACCATGATCTTCTTCTTCTTCTTCTTCTTCTTCTTCTTCTTTTTAGACGATCA
CAATTCCTAAACCCTATTTCTCAGATTATGCTGACTCTTTACCATCAAGAAAGGTCACCGGACGCCACAAGTAATGATCG
CGATGAGACGCCAGAGACTGTGGTTAGAGAAGTCCACGCGCTAACTCCAGCGCCGGAGGATAATTCCCGGACGATGACGG
CGACGCTACCTCCACCGCCTGCTTTCCGAGGCTATTTTTCTCCTCCAAGGTCAGCGACGACGATGAGCGAAGGAGAGAAC
TTCACAACTATAAGCAGAGAGTTCAACGCTCTAGTCATCGCCGGATCCTCCATGGAGAACAACGAACTAATGACTCGTGA
CGTCACGCAGCGTGAAGATGAGAGACAAGACGAGTTGATGAGAATCCACGAGGACACGGATCATGAAGAGGAAACGAATC
CTTTAGCAATCGTGCCGGATCAGTATCCTGGTTCGGGTTTGGATCCTGGAAGTGATAATGGGCCGGGTCAGAGTCGGGTT
GGGTCGACGGTGCAAAGAGTTAAGAGGGAAGAGGTGGAAGCGAAGATAACGGCGTGGCAGACGGCAAAACTGGCTAAGAT
TAATAACAGGTTTAAGAGGGAAGACGCCGTTATTAACGGTTGGTTTAATGAACAAGTTAACAAGGCCAACTCTTGGATGA
AGAAAATTGAGGTAATTTTTTTTTATAATTAAATTCCGGTCCCACGTACGATGATTAATTTAGTAACATGCGTCAGATTT
GGATTTGAGCTATGGGATTAAGTATTGGGGTTAGTAAGCTGGTTAATATAGAATTAGACCATGTGATAGTATAATTAAGT
GGACTTAGTTGGCACTTGGCAGTATAAACATTTTTTTTGGGTTTATCGCCATTTGGAATGTCAAACGTAATCTTCTCATC
TGAAAAATTGTAAACTATAGTAGGAATGGTGTGGTGGCATAATTTGTCTGTAATTAGGTGTGAGATGGTTAGTTCTCTCA
CATTTCTAGCTTCTAATTAATGTTTTTAGTCTTTTAAATAGTAGTATTTATTTACCATCGTGCATGGCATCGTCATTTCC
AATTATACAAACATTGTTGAATTACCTTTCCAGGATTCATAATAATTAATATAGTGAAAAATATTCAGTATAATGTAGGT
TCATTCAACAATCGTCTAAATGGTGATCATTCATGACGGGTTCATAATGTATACATAGAGATATGTATGTATAAGTTAAG
CTAACAATTTGGGATCGATGCATGCAGAGGAAGCTAGAGGAGAGAAAAGCAAAAGCGATGGAGAAAACGCAAAACAATGT
GGCGAAAGCGCAGAGGAAAGCGGAGGAGAGAAGAGCGACGGCAGAGGCAAAGAGAGGGACAGAGGTTGCAAAAGTAGTTG
AAGTTGCTAATCTCATGAGAGCCCTTGGACGTCCTCCTGCCAAACGCTCCTTCTTCTCTTTCTCCTAATTTTTAGTTATA
TCAAACCATTAAATTAAACAGTACTCGTTATATATCTAGTTAGTAAACAAAGGGGCAGTTTTATAGCTCATGTACACATA
ATTGAGAGTGTAGTACTGTTGTGTCATGTGTGGTTTTGTACTTTTCTTAGTTACACACACCATACAAGAAAAAAAGAAGA
TTATAATTCAACTTAATTTTGATTTTTGAATAATGCGTTTGTATAAGAAGTCAAATAAAAAATTCGTTTCTACTTTCTAC
CATCCATCTCTAGTGCTTTGACAATTCAAAATTTCAATTTAATTTACAACTTTGGCTCGGTGCAACCCTCTCACTGTGAT
TCAAAAGTTATGACAAAAGTGTTGTGAATTAGTCCATAAGAGAGAAAATTACTATTAATTAACAAAAAAAAACCTATGAA
TATACGAAAATTTCATGACAGAATGTATGCTCTAACAACTAATCAACATAAAAATCTATGAATTATAGATTACTTGACTG
AAAAAAGAAGAGTAGAGCTATTACGAGGAAAAAAAAACAAAAGGCAATATGTATTTTGTTTTGGTTTGTTTGTTTTTGTA
AATTTTTTATTTAAAGTGGCTCTGTATGTTTTTTTTTGTTAATTATTTGACTTCGCGATGAGTTAACTGAATTTGCCAAT
TCATCGAATGCCACTAATTAAAGTGTATCCCTAATTCATTGGAAACAAACAATGGATTTTAGAATTTATGCGCTTGTCTA
GATACATATGATTACTACCACAAATGAAACAAAATAAAATAAATATTGTGTAAGTGATTTAATAAGCAAAAATTAAGTTT
TCTCATGCCCATATCAAAACATAAGATGATCTTAATCCTAAAATTGTTCTTTTTATTTTGGAATTTTTTCTTCGTCCAGA
ATTGCTTGGATAATACGGCAAAAATAATCTAAAAATAAATTATTAAAAGTAAGCCATATCTGATTTATCAAAAAAACAAA
AACAGAAAACAGGATAACAAGAAGAAACAGAGAGATTAGGGAGGGAAGGAATTTGTGCTTTTTCAAAAAAAGAACTTCCT
TCCATATCTCTCTGTCATTTTTGCCTTCAACCTTTCTGCATATATTTGAATAAATACAAGAACCCTTTGATATGATTCGC
TTCGTCTTCTCAGATTCCAAGTCAAACATCCTTTGATTCCATTTAACTTACTAGGCTTCCCCAAAGTTTTTTCCAGAATC
TGTTTCTAGGTTTCTTTATCTCCCCTAAGCTTTGGGAAAGATTTGATTAGGGTTCTCGTTCCTTCTTTCACTTCTGCAAG
AAGTTTTCAATCGTTTATTTAATTGATCACATTTTGTATA
>AT2G41860.2 | chr2:17469787-17472786 REVERSE LENGTH=3000
GTAGTTTTCTCGAAGTGGTGGTCCGTTGTCATATTTTAAATTTATCACCTTCTTGAGAATTCCACATTTTTATCCTTTTT
GTCATGTAGTGTATATTTTTTCCTCTAACCTAATTAAAATCAAAACAAAATCCTTTGACCCAATTAGCTTCGCGATATAT
CAGAAGAGATCAAACTACTTTGATCAGACCATGATCTTCTTCTTCTTCTTCTTCTTCTTCTTCTTCTTTTTAGACGATCA
CAATTCCTAAACCCTATTTCTCAGATTATGCTGACTCTTTACCATCAAGAAAGGTCACCGGACGCCACAAGTAATGATCG
CGATGAGACGCCAGAGACTGTGGTTAGAGAAGTCCACGCGCTAACTCCAGCGCCGGAGGATAATTCCCGGACGATGACGG
CGACGCTACCTCCACCGCCTGCTTTCCGAGGCTATTTTTCTCCTCCAAGGTCAGCGACGACGATGAGCGAAGGAGAGAAC
TTCACAACTATAAGCAGAGAGTTCAACGCTCTAGTCATCGCCGGATCCTCCATGGAGAACAACGAACTAATGACTCGTGA
CGTCACGCAGCGTGAAGATGAGAGACAAGACGAGTTGATGAGAATCCACGAGGACACGGATCATGAAGAGGAAACGAATC
CTTTAGCAATCGTGCCGGATCAGTATCCTGGTTCGGGTTTGGATCCTGGAAGTGATAATGGGCCGGGTCAGAGTCGGGTT
GGGTCGACGGTGCAAAGAGTTAAGAGGGAAGAGGTGGAAGCGAAGATAACGGCGTGGCAGACGGCAAAACTGGCTAAGAT
TAATAACAGGTTTAAGAGGGAAGACGCCGTTATTAACGGTTGGTTTAATGAACAAGTTAACAAGGCCAACTCTTGGATGA
AGAAAATTGAGGTAATTTTTTTTTATAATTAAATTCCGGTCCCACGTACGATGATTAATTTAGTAACATGCGTCAGATTT
GGATTTGAGCTATGGGATTAAGTATTGGGGTTAGTAAGCTGGTTAATATAGAATTAGACCATGTGATAGTATAATTAAGT
GGACTTAGTTGGCACTTGGCAGTATAAACATTTTTTTTGGGTTTATCGCCATTTGGAATGTCAAACGTAATCTTCTCATC
TGAAAAATTGTAAACTATAGTAGGAATGGTGTGGTGGCATAATTTGTCTGTAATTAGGTGTGAGATGGTTAGTTCTCTCA
CATTTCTAGCTTCTAATTAATGTTTTTAGTCTTTTAAATAGTAGTATTTATTTACCATCGTGCATGGCATCGTCATTTCC
AATTATACAAACATTGTTGAATTACCTTTCCAGGATTCATAATAATTAATATAGTGAAAAATATTCAGTATAATGTAGGT
TCATTCAACAATCGTCTAAATGGTGATCATTCATGACGGGTTCATAATGTATACATAGAGATATGTATGTATAAGTTAAG
CTAACAATTTGGGATCGATGCATGCAGAGGAAGCTAGAGGAGAGAAAAGCAAAAGCGATGGAGAAAACGCAAAACAATGT
GGCGAAAGCGCAGAGGAAAGCGGAGGAGAGAAGAGCGACGGCAGAGGCAAAGAGAGGGACAGAGGTTGCAAAAGTAGTTG
AAGTTGCTAATCTCATGAGAGCCCTTGGACGTCCTCCTGCCAAACGCTCCTTCTTCTCTTTCTCCTAATTTTTAGTTATA
TCAAACCATTAAATTAAACAGTACTCGTTATATATCTAGTTAGTAAACAAAGGGGCAGTTTTATAGCTCATGTACACATA
ATTGAGAGTGTAGTACTGTTGTGTCATGTGTGGTTTTGTACTTTTCTTAGTTACACACACCATACAAGAAAAAAAGAAGA
TTATAATTCAACTTAATTTTGATTTTTGAATAATGCGTTTGTATAAGAAGTCAAATAAAAAATTCGTTTCTACTTTCTAC
CATCCATCTCTAGTGCTTTGACAATTCAAAATTTCAATTTAATTTACAACTTTGGCTCGGTGCAACCCTCTCACTGTGAT
TCAAAAGTTATGACAAAAGTGTTGTGAATTAGTCCATAAGAGAGAAAATTACTATTAATTAACAAAAAAAAACCTATGAA
TATACGAAAATTTCATGACAGAATGTATGCTCTAACAACTAATCAACATAAAAATCTATGAATTATAGATTACTTGACTG
AAAAAAGAAGAGTAGAGCTATTACGAGGAAAAAAAAACAAAAGGCAATATGTATTTTGTTTTGGTTTGTTTGTTTTTGTA
AATTTTTTATTTAAAGTGGCTCTGTATGTTTTTTTTTGTTAATTATTTGACTTCGCGATGAGTTAACTGAATTTGCCAAT
TCATCGAATGCCACTAATTAAAGTGTATCCCTAATTCATTGGAAACAAACAATGGATTTTAGAATTTATGCGCTTGTCTA
GATACATATGATTACTACCACAAATGAAACAAAATAAAATAAATATTGTGTAAGTGATTTAATAAGCAAAAATTAAGTTT
TCTCATGCCCATATCAAAACATAAGATGATCTTAATCCTAAAATTGTTCTTTTTATTTTGGAATTTTTTCTTCGTCCAGA
ATTGCTTGGATAATACGGCAAAAATAATCTAAAAATAAATTATTAAAAGTAAGCCATATCTGATTTATCAAAAAAACAAA
AACAGAAAACAGGATAACAAGAAGAAACAGAGAGATTAGGGAGGGAAGGAATTTGTGCTTTTTCAAAAAAAGAACTTCCT
TCCATATCTCTCTGTCATTTTTGCCTTCAACCTTTCTGCATATATTTGAATAAATACAAGAACCCTTTGATATGATTCGC
TTCGTCTTCTCAGATTCCAAGTCAAACATCCTTTGATTCCATTTAACTTACTAGGCTTCCCCAAAGTTTTTTCCAGAATC
TGTTTCTAGGTTTCTTTATCTCCCCTAAGCTTTGGGAAAGATTTGATTAGGGTTCTCGTTCCTTCTTTCACTTCTGCAAG
AAGTTTTCAATCGTTTATTTAATTGATCACATTTTGTATA
>AT2G41870.1 | chr2:17472520-17475519 REVERSE LENGTH=3000
ATTCACGCGCACCAGTTGTTACTGATTTTGTCATAAATCTGAACCCCAATGGAAAAATTGTTCCTTTCATGAGTTCCACC
GATCAAAAACTGCAAAAGATAAACCTCAGTCAGATAATTATCAGCCAGCTTAAACAGATTTGGATCAAAACATTAAGTGG
ACTTACTATTCGATCGCCGACATCGACTGTTATCTCAGTGTTCTCTGGTTCAGATTTCACACAGACACCATTGGAGTGTC
CGTTCTCCGGATGATCCACTAATACTGCTGGAGCTTCTCCCTAATAACAACAATTAAGAAAATAGAAAAAAAAAACTATC
AATAGAAGAAATTAAAGAATGAAGAATCAAAATTTGATAACTTTAGTAACCATCCATTGAGAAACTAGAGTTCTCTAGCA
AATGGAGTGAATTAGCCAAGGAGGCTCACCATAGAAAGATTCTATGCCTCCAAGAAGAACAACAACACAGCCTGACCAAT
GGCACTACAATCATATATAAGAGATCAAATAAAAGCATAATAAAAACAAAATCTTTATCTGATTTTCAACAAGAACTCAA
GGAAAATAATGAAACACTTTAGTCAAAACTCAAATGCAGAATTCATGGAAATAAAGACAGAATCTGTAACGTAACACACA
AATCGATAATGAAAAAAGGTATCAATGGGAATAAGCCAAAACAAACAAGAACCCATGTTTGTTCGTACCTTGAGTATGAA
ACAGGAGAAAGACCAATGCTTTTTGGGATTGCAGGAGAAATTAGAGTTCTTAATTGCAATAAGAAGATTCGATTTTCTCC
AGAGTTTTTGTCTCGATTTGTAATCCCTTGTCCGTATGAATGTGTGGATTATAAAAGGAGACAACTTGGAGATGATCGAG
TCTCGGTGTAGGCAAATCTCTGCTTCTCTCGGTGGCGCGTCCTTGTTATTAAATTATAGGTCGAAAGAGAGAGAGACTCA
GAGTCAACAGGTGGCTCCTAAATTGGTTTTTTATTTTATTTTATTCACATTTACTTGTCAAAATATTCGTACTATAGTTT
TGTTAATATGCGATTAAATCTAATAATTATGACAAATTTGACTTTTCTTATGTAAAGGTTGAAATACAGTTGGATTTCGG
TTGCGCTCACTGAAACACGACATTTTTTTTTAATTTAATTTCAAAGATTATAGTAAATTTCATAACTAATGTATATTTTG
CTTGCATGCACGTATTTTAGTGCCAAATTTAATTCATTTTGCTTCTGTCTATTTTTTAGATGAATTTCAATTACAGAGGT
TTGCTATAGAATTGAAACAAAAATCCTATTTTTATAAATGGAAATCATTAAAAAAATTATACAGAGAGCGACACGATATT
TATAATGTTCAAGATGCACCGACTGTTTTATCAAAGAAAAAAAGATGCACACACTTAAACAAATGGATTGAGTTTGGCCC
CCGGAGTTATACATTTTTGACAGCTCTAAATGTGATTGGGTAAGAATACGTGACTTCTTAGTTCATAGTTCTAAGAGAAA
CAACTTAACAAGTTAGAATGCTTCAAATTATGGGAACAAAGATATAGCTTAGTGGGTACCACCACCGCTCATTATTCGAT
TGAAGAACAAATGATGGAGAGGAATTTGCTCTGCCAAAACATTGTTGTTTGCAGAGAAAACTTCAGTTGCTAAATTTCTG
GTTTAGTACCTTTGTACTTTCTCCAAAGAAATACATTACTACATTTAACATCTTTGTGTAAGGATTTCTTATGAAAAAGG
GATAATTGAGGATATATAGCAAGAGTTGCCAGAAGATCTAACATGTTGGAATAAGTCTGCTTAAGGGATCTATACGGATG
CTCTCTTTCAGTCAAGTTTATTACAGTATATGGATATTTTATTCTCTCCGGAGACATAAATAACTTCGAATTAGTAACCA
CTAACAAAATATTTTTGGATGGCGAATAAATTATCGTAGATGACGGGCCTTAAAGGGCCATCCAAATATGTGATTTTATG
GGCCATCCAACTGTATATGTTTATGATGTTGGTTTGTATGAAATCTATAAACATAAAAGACAATGTGGATGGCAGATCAA
AAAGATAAGGGAAATGTATTGGGCCATGGGAAAAGGTTGTTAGTTGGGTCTAGTTTAAGACTATTGTCGGAAACTCGGAA
TACACTCAATTAACCTAGCTTCACAAAAATAAATGAAACACGTATACAAAAGTAACCTATATGTGTTATCGGTATTCAAA
GAATTTATATGTTGTTGATAATGCGTCATAAATGTGATGAAAAGACATAGCAGACAGATATAACAATTTGCTAAAATCAC
TACCAAGCTTCTCAGAAAATACAAATACACTCAAACGTGACATCAAATACGTGGCCACGCACAAGTGGTGTCTCCAAGTC
ATTAGATTCATTTTATGATGCTGACATACGTGACTCAGTTTGCCGGGAATGTTTAACTAATCAAATATGGCCACGTAGAC
ATCAATCTTTTTTAAGCGACATGTGTATTATCTTGTTTTCGTGGTAGGGTCTGAACTTGCCGACACTCGCTCTTAATATT
TTAGTTTCTCCCCTAAAAAAATTGTCTCGTTTGTTTTGCTCTTTAGAAATTACCGATTTACGCTGAAAAAATGTGAAAAA
TACAATCGATCGCATTATCTTTATCCCTAGCTAATCATTCATGTACAAGCATGTCTCCGAAGGTTAAAAGCAGTCGCTAT
TTACCGGACCAACGTAGTTTTCTCGAAGTGGTGGTCCGTTGTCATATTTTAAATTTATCACCTTCTTGAGAATTCCACAT
TTTTATCCTTTTTGTCATGTAGTGTATATTTTTTCCTCTAACCTAATTAAAATCAAAACAAAATCCTTTGACCCAATTAG
CTTCGCGATATATCAGAAGAGATCAAACTACTTTGATCAGACCATGATCTTCTTCTTCTTCTTCTTCTTCTTCTTCTTCT
TTTTAGACGATCACAATTCCTAAACCCTATTTCTCAGATT
>AT2G41880.8 | chr2:17472088-17475087 FORWARD LENGTH=3000
ATTATCACTTCCAGGATCCAAACCCGAACCAGGATACTGATCCGGCACGATTGCTAAAGGATTCGTTTCCTCTTCATGAT
CCGTGTCCTCGTGGATTCTCATCAACTCGTCTTGTCTCTCATCTTCACGCTGCGTGACGTCACGAGTCATTAGTTCGTTG
TTCTCCATGGAGGATCCGGCGATGACTAGAGCGTTGAACTCTCTGCTTATAGTTGTGAAGTTCTCTCCTTCGCTCATCGT
CGTCGCTGACCTTGGAGGAGAAAAATAGCCTCGGAAAGCAGGCGGTGGAGGTAGCGTCGCCGTCATCGTCCGGGAATTAT
CCTCCGGCGCTGGAGTTAGCGCGTGGACTTCTCTAACCACAGTCTCTGGCGTCTCATCGCGATCATTACTTGTGGCGTCC
GGTGACCTTTCTTGATGGTAAAGAGTCAGCATAATCTGAGAAATAGGGTTTAGGAATTGTGATCGTCTAAAAAGAAGAAG
AAGAAGAAGAAGAAGAAGAAGAAGATCATGGTCTGATCAAAGTAGTTTGATCTCTTCTGATATATCGCGAAGCTAATTGG
GTCAAAGGATTTTGTTTTGATTTTAATTAGGTTAGAGGAAAAAATATACACTACATGACAAAAAGGATAAAAATGTGGAA
TTCTCAAGAAGGTGATAAATTTAAAATATGACAACGGACCACCACTTCGAGAAAACTACGTTGGTCCGGTAAATAGCGAC
TGCTTTTAACCTTCGGAGACATGCTTGTACATGAATGATTAGCTAGGGATAAAGATAATGCGATCGATTGTATTTTTCAC
ATTTTTTCAGCGTAAATCGGTAATTTCTAAAGAGCAAAACAAACGAGACAATTTTTTTAGGGGAGAAACTAAAATATTAA
GAGCGAGTGTCGGCAAGTTCAGACCCTACCACGAAAACAAGATAATACACATGTCGCTTAAAAAAGATTGATGTCTACGT
GGCCATATTTGATTAGTTAAACATTCCCGGCAAACTGAGTCACGTATGTCAGCATCATAAAATGAATCTAATGACTTGGA
GACACCACTTGTGCGTGGCCACGTATTTGATGTCACGTTTGAGTGTATTTGTATTTTCTGAGAAGCTTGGTAGTGATTTT
AGCAAATTGTTATATCTGTCTGCTATGTCTTTTCATCACATTTATGACGCATTATCAACAACATATAAATTCTTTGAATA
CCGATAACACATATAGGTTACTTTTGTATACGTGTTTCATTTATTTTTGTGAAGCTAGGTTAATTGAGTGTATTCCGAGT
TTCCGACAATAGTCTTAAACTAGACCCAACTAACAACCTTTTCCCATGGCCCAATACATTTCCCTTATCTTTTTGATCTG
CCATCCACATTGTCTTTTATGTTTATAGATTTCATACAAACCAACATCATAAACATATACAGTTGGATGGCCCATAAAAT
CACATATTTGGATGGCCCTTTAAGGCCCGTCATCTACGATAATTTATTCGCCATCCAAAAATATTTTGTTAGTGGTTACT
AATTCGAAGTTATTTATGTCTCCGGAGAGAATAAAATATCCATATACTGTAATAAACTTGACTGAAAGAGAGCATCCGTA
TAGATCCCTTAAGCAGACTTATTCCAACATGTTAGATCTTCTGGCAACTCTTGCTATATATCCTCAATTATCCCTTTTTC
ATAAGAAATCCTTACACAAAGATGTTAAATGTAGTAATGTATTTCTTTGGAGAAAGTACAAAGGTACTAAACCAGAAATT
TAGCAACTGAAGTTTTCTCTGCAAACAACAATGTTTTGGCAGAGCAAATTCCTCTCCATCATTTGTTCTTCAATCGAATA
ATGAGCGGTGGTGGTACCCACTAAGCTATATCTTTGTTCCCATAATTTGAAGCATTCTAACTTGTTAAGTTGTTTCTCTT
AGAACTATGAACTAAGAAGTCACGTATTCTTACCCAATCACATTTAGAGCTGTCAAAAATGTATAACTCCGGGGGCCAAA
CTCAATCCATTTGTTTAAGTGTGTGCATCTTTTTTTCTTTGATAAAACAGTCGGTGCATCTTGAACATTATAAATATCGT
GTCGCTCTCTGTATAATTTTTTTAATGATTTCCATTTATAAAAATAGGATTTTTGTTTCAATTCTATAGCAAACCTCTGT
AATTGAAATTCATCTAAAAAATAGACAGAAGCAAAATGAATTAAATTTGGCACTAAAATACGTGCATGCAAGCAAAATAT
ACATTAGTTATGAAATTTACTATAATCTTTGAAATTAAATTAAAAAAAAATGTCGTGTTTCAGTGAGCGCAACCGAAATC
CAACTGTATTTCAACCTTTACATAAGAAAAGTCAAATTTGTCATAATTATTAGATTTAATCGCATATTAACAAAACTATA
GTACGAATATTTTGACAAGTAAATGTGAATAAAATAAAATAAAAAACCAATTTAGGAGCCACCTGTTGACTCTGAGTCTC
TCTCTCTTTCGACCTATAATTTAATAACAAGGACGCGCCACCGAGAGAAGCAGAGATTTGCCTACACCGAGACTCGATCA
TCTCCAAGTTGTCTCCTTTTATAATCCACACATTCATACGGACAAGGGATTACAAATCGAGACAAAAACTCTGGAGAAAA
TCGAATCTTCTTATTGCAATTAAGAACTCTAATTTCTCCTGCAATCCCAAAAAGCATTGGTCTTTCTCCTGTTTCATACT
CAAGGTACGAACAAACATGGGTTCTTGTTTGTTTTGGCTTATTCCCATTGATACCTTTTTTCATTATCGATTTGTGTGTT
ACGTTACAGATTCTGTCTTTATTTCCATGAATTCTGCATTTGAGTTTTGACTAAAGTGTTTCATTATTTTCCTTGAGTTC
TTGTTGAAAATCAGATAAAGATTTTGTTTTTATTATGCTTTTATTTGATCTCTTATATATGATTGTAGTGCCATTGGTCA
GGCTGTGTTGTTGTTCTTCTTGGAGGCATAGAATCTTTCT
>AT2G41880.3 | chr2:17472088-17475087 FORWARD LENGTH=3000
ATTATCACTTCCAGGATCCAAACCCGAACCAGGATACTGATCCGGCACGATTGCTAAAGGATTCGTTTCCTCTTCATGAT
CCGTGTCCTCGTGGATTCTCATCAACTCGTCTTGTCTCTCATCTTCACGCTGCGTGACGTCACGAGTCATTAGTTCGTTG
TTCTCCATGGAGGATCCGGCGATGACTAGAGCGTTGAACTCTCTGCTTATAGTTGTGAAGTTCTCTCCTTCGCTCATCGT
CGTCGCTGACCTTGGAGGAGAAAAATAGCCTCGGAAAGCAGGCGGTGGAGGTAGCGTCGCCGTCATCGTCCGGGAATTAT
CCTCCGGCGCTGGAGTTAGCGCGTGGACTTCTCTAACCACAGTCTCTGGCGTCTCATCGCGATCATTACTTGTGGCGTCC
GGTGACCTTTCTTGATGGTAAAGAGTCAGCATAATCTGAGAAATAGGGTTTAGGAATTGTGATCGTCTAAAAAGAAGAAG
AAGAAGAAGAAGAAGAAGAAGAAGATCATGGTCTGATCAAAGTAGTTTGATCTCTTCTGATATATCGCGAAGCTAATTGG
GTCAAAGGATTTTGTTTTGATTTTAATTAGGTTAGAGGAAAAAATATACACTACATGACAAAAAGGATAAAAATGTGGAA
TTCTCAAGAAGGTGATAAATTTAAAATATGACAACGGACCACCACTTCGAGAAAACTACGTTGGTCCGGTAAATAGCGAC
TGCTTTTAACCTTCGGAGACATGCTTGTACATGAATGATTAGCTAGGGATAAAGATAATGCGATCGATTGTATTTTTCAC
ATTTTTTCAGCGTAAATCGGTAATTTCTAAAGAGCAAAACAAACGAGACAATTTTTTTAGGGGAGAAACTAAAATATTAA
GAGCGAGTGTCGGCAAGTTCAGACCCTACCACGAAAACAAGATAATACACATGTCGCTTAAAAAAGATTGATGTCTACGT
GGCCATATTTGATTAGTTAAACATTCCCGGCAAACTGAGTCACGTATGTCAGCATCATAAAATGAATCTAATGACTTGGA
GACACCACTTGTGCGTGGCCACGTATTTGATGTCACGTTTGAGTGTATTTGTATTTTCTGAGAAGCTTGGTAGTGATTTT
AGCAAATTGTTATATCTGTCTGCTATGTCTTTTCATCACATTTATGACGCATTATCAACAACATATAAATTCTTTGAATA
CCGATAACACATATAGGTTACTTTTGTATACGTGTTTCATTTATTTTTGTGAAGCTAGGTTAATTGAGTGTATTCCGAGT
TTCCGACAATAGTCTTAAACTAGACCCAACTAACAACCTTTTCCCATGGCCCAATACATTTCCCTTATCTTTTTGATCTG
CCATCCACATTGTCTTTTATGTTTATAGATTTCATACAAACCAACATCATAAACATATACAGTTGGATGGCCCATAAAAT
CACATATTTGGATGGCCCTTTAAGGCCCGTCATCTACGATAATTTATTCGCCATCCAAAAATATTTTGTTAGTGGTTACT
AATTCGAAGTTATTTATGTCTCCGGAGAGAATAAAATATCCATATACTGTAATAAACTTGACTGAAAGAGAGCATCCGTA
TAGATCCCTTAAGCAGACTTATTCCAACATGTTAGATCTTCTGGCAACTCTTGCTATATATCCTCAATTATCCCTTTTTC
ATAAGAAATCCTTACACAAAGATGTTAAATGTAGTAATGTATTTCTTTGGAGAAAGTACAAAGGTACTAAACCAGAAATT
TAGCAACTGAAGTTTTCTCTGCAAACAACAATGTTTTGGCAGAGCAAATTCCTCTCCATCATTTGTTCTTCAATCGAATA
ATGAGCGGTGGTGGTACCCACTAAGCTATATCTTTGTTCCCATAATTTGAAGCATTCTAACTTGTTAAGTTGTTTCTCTT
AGAACTATGAACTAAGAAGTCACGTATTCTTACCCAATCACATTTAGAGCTGTCAAAAATGTATAACTCCGGGGGCCAAA
CTCAATCCATTTGTTTAAGTGTGTGCATCTTTTTTTCTTTGATAAAACAGTCGGTGCATCTTGAACATTATAAATATCGT
GTCGCTCTCTGTATAATTTTTTTAATGATTTCCATTTATAAAAATAGGATTTTTGTTTCAATTCTATAGCAAACCTCTGT
AATTGAAATTCATCTAAAAAATAGACAGAAGCAAAATGAATTAAATTTGGCACTAAAATACGTGCATGCAAGCAAAATAT
ACATTAGTTATGAAATTTACTATAATCTTTGAAATTAAATTAAAAAAAAATGTCGTGTTTCAGTGAGCGCAACCGAAATC
CAACTGTATTTCAACCTTTACATAAGAAAAGTCAAATTTGTCATAATTATTAGATTTAATCGCATATTAACAAAACTATA
GTACGAATATTTTGACAAGTAAATGTGAATAAAATAAAATAAAAAACCAATTTAGGAGCCACCTGTTGACTCTGAGTCTC
TCTCTCTTTCGACCTATAATTTAATAACAAGGACGCGCCACCGAGAGAAGCAGAGATTTGCCTACACCGAGACTCGATCA
TCTCCAAGTTGTCTCCTTTTATAATCCACACATTCATACGGACAAGGGATTACAAATCGAGACAAAAACTCTGGAGAAAA
TCGAATCTTCTTATTGCAATTAAGAACTCTAATTTCTCCTGCAATCCCAAAAAGCATTGGTCTTTCTCCTGTTTCATACT
CAAGGTACGAACAAACATGGGTTCTTGTTTGTTTTGGCTTATTCCCATTGATACCTTTTTTCATTATCGATTTGTGTGTT
ACGTTACAGATTCTGTCTTTATTTCCATGAATTCTGCATTTGAGTTTTGACTAAAGTGTTTCATTATTTTCCTTGAGTTC
TTGTTGAAAATCAGATAAAGATTTTGTTTTTATTATGCTTTTATTTGATCTCTTATATATGATTGTAGTGCCATTGGTCA
GGCTGTGTTGTTGTTCTTCTTGGAGGCATAGAATCTTTCT
>AT2G41880.4 | chr2:17472088-17475087 FORWARD LENGTH=3000
ATTATCACTTCCAGGATCCAAACCCGAACCAGGATACTGATCCGGCACGATTGCTAAAGGATTCGTTTCCTCTTCATGAT
CCGTGTCCTCGTGGATTCTCATCAACTCGTCTTGTCTCTCATCTTCACGCTGCGTGACGTCACGAGTCATTAGTTCGTTG
TTCTCCATGGAGGATCCGGCGATGACTAGAGCGTTGAACTCTCTGCTTATAGTTGTGAAGTTCTCTCCTTCGCTCATCGT
CGTCGCTGACCTTGGAGGAGAAAAATAGCCTCGGAAAGCAGGCGGTGGAGGTAGCGTCGCCGTCATCGTCCGGGAATTAT
CCTCCGGCGCTGGAGTTAGCGCGTGGACTTCTCTAACCACAGTCTCTGGCGTCTCATCGCGATCATTACTTGTGGCGTCC
GGTGACCTTTCTTGATGGTAAAGAGTCAGCATAATCTGAGAAATAGGGTTTAGGAATTGTGATCGTCTAAAAAGAAGAAG
AAGAAGAAGAAGAAGAAGAAGAAGATCATGGTCTGATCAAAGTAGTTTGATCTCTTCTGATATATCGCGAAGCTAATTGG
GTCAAAGGATTTTGTTTTGATTTTAATTAGGTTAGAGGAAAAAATATACACTACATGACAAAAAGGATAAAAATGTGGAA
TTCTCAAGAAGGTGATAAATTTAAAATATGACAACGGACCACCACTTCGAGAAAACTACGTTGGTCCGGTAAATAGCGAC
TGCTTTTAACCTTCGGAGACATGCTTGTACATGAATGATTAGCTAGGGATAAAGATAATGCGATCGATTGTATTTTTCAC
ATTTTTTCAGCGTAAATCGGTAATTTCTAAAGAGCAAAACAAACGAGACAATTTTTTTAGGGGAGAAACTAAAATATTAA
GAGCGAGTGTCGGCAAGTTCAGACCCTACCACGAAAACAAGATAATACACATGTCGCTTAAAAAAGATTGATGTCTACGT
GGCCATATTTGATTAGTTAAACATTCCCGGCAAACTGAGTCACGTATGTCAGCATCATAAAATGAATCTAATGACTTGGA
GACACCACTTGTGCGTGGCCACGTATTTGATGTCACGTTTGAGTGTATTTGTATTTTCTGAGAAGCTTGGTAGTGATTTT
AGCAAATTGTTATATCTGTCTGCTATGTCTTTTCATCACATTTATGACGCATTATCAACAACATATAAATTCTTTGAATA
CCGATAACACATATAGGTTACTTTTGTATACGTGTTTCATTTATTTTTGTGAAGCTAGGTTAATTGAGTGTATTCCGAGT
TTCCGACAATAGTCTTAAACTAGACCCAACTAACAACCTTTTCCCATGGCCCAATACATTTCCCTTATCTTTTTGATCTG
CCATCCACATTGTCTTTTATGTTTATAGATTTCATACAAACCAACATCATAAACATATACAGTTGGATGGCCCATAAAAT
CACATATTTGGATGGCCCTTTAAGGCCCGTCATCTACGATAATTTATTCGCCATCCAAAAATATTTTGTTAGTGGTTACT
AATTCGAAGTTATTTATGTCTCCGGAGAGAATAAAATATCCATATACTGTAATAAACTTGACTGAAAGAGAGCATCCGTA
TAGATCCCTTAAGCAGACTTATTCCAACATGTTAGATCTTCTGGCAACTCTTGCTATATATCCTCAATTATCCCTTTTTC
ATAAGAAATCCTTACACAAAGATGTTAAATGTAGTAATGTATTTCTTTGGAGAAAGTACAAAGGTACTAAACCAGAAATT
TAGCAACTGAAGTTTTCTCTGCAAACAACAATGTTTTGGCAGAGCAAATTCCTCTCCATCATTTGTTCTTCAATCGAATA
ATGAGCGGTGGTGGTACCCACTAAGCTATATCTTTGTTCCCATAATTTGAAGCATTCTAACTTGTTAAGTTGTTTCTCTT
AGAACTATGAACTAAGAAGTCACGTATTCTTACCCAATCACATTTAGAGCTGTCAAAAATGTATAACTCCGGGGGCCAAA
CTCAATCCATTTGTTTAAGTGTGTGCATCTTTTTTTCTTTGATAAAACAGTCGGTGCATCTTGAACATTATAAATATCGT
GTCGCTCTCTGTATAATTTTTTTAATGATTTCCATTTATAAAAATAGGATTTTTGTTTCAATTCTATAGCAAACCTCTGT
AATTGAAATTCATCTAAAAAATAGACAGAAGCAAAATGAATTAAATTTGGCACTAAAATACGTGCATGCAAGCAAAATAT
ACATTAGTTATGAAATTTACTATAATCTTTGAAATTAAATTAAAAAAAAATGTCGTGTTTCAGTGAGCGCAACCGAAATC
CAACTGTATTTCAACCTTTACATAAGAAAAGTCAAATTTGTCATAATTATTAGATTTAATCGCATATTAACAAAACTATA
GTACGAATATTTTGACAAGTAAATGTGAATAAAATAAAATAAAAAACCAATTTAGGAGCCACCTGTTGACTCTGAGTCTC
TCTCTCTTTCGACCTATAATTTAATAACAAGGACGCGCCACCGAGAGAAGCAGAGATTTGCCTACACCGAGACTCGATCA
TCTCCAAGTTGTCTCCTTTTATAATCCACACATTCATACGGACAAGGGATTACAAATCGAGACAAAAACTCTGGAGAAAA
TCGAATCTTCTTATTGCAATTAAGAACTCTAATTTCTCCTGCAATCCCAAAAAGCATTGGTCTTTCTCCTGTTTCATACT
CAAGGTACGAACAAACATGGGTTCTTGTTTGTTTTGGCTTATTCCCATTGATACCTTTTTTCATTATCGATTTGTGTGTT
ACGTTACAGATTCTGTCTTTATTTCCATGAATTCTGCATTTGAGTTTTGACTAAAGTGTTTCATTATTTTCCTTGAGTTC
TTGTTGAAAATCAGATAAAGATTTTGTTTTTATTATGCTTTTATTTGATCTCTTATATATGATTGTAGTGCCATTGGTCA
GGCTGTGTTGTTGTTCTTCTTGGAGGCATAGAATCTTTCT
>AT2G41880.9 | chr2:17472088-17475087 FORWARD LENGTH=3000
ATTATCACTTCCAGGATCCAAACCCGAACCAGGATACTGATCCGGCACGATTGCTAAAGGATTCGTTTCCTCTTCATGAT
CCGTGTCCTCGTGGATTCTCATCAACTCGTCTTGTCTCTCATCTTCACGCTGCGTGACGTCACGAGTCATTAGTTCGTTG
TTCTCCATGGAGGATCCGGCGATGACTAGAGCGTTGAACTCTCTGCTTATAGTTGTGAAGTTCTCTCCTTCGCTCATCGT
CGTCGCTGACCTTGGAGGAGAAAAATAGCCTCGGAAAGCAGGCGGTGGAGGTAGCGTCGCCGTCATCGTCCGGGAATTAT
CCTCCGGCGCTGGAGTTAGCGCGTGGACTTCTCTAACCACAGTCTCTGGCGTCTCATCGCGATCATTACTTGTGGCGTCC
GGTGACCTTTCTTGATGGTAAAGAGTCAGCATAATCTGAGAAATAGGGTTTAGGAATTGTGATCGTCTAAAAAGAAGAAG
AAGAAGAAGAAGAAGAAGAAGAAGATCATGGTCTGATCAAAGTAGTTTGATCTCTTCTGATATATCGCGAAGCTAATTGG
GTCAAAGGATTTTGTTTTGATTTTAATTAGGTTAGAGGAAAAAATATACACTACATGACAAAAAGGATAAAAATGTGGAA
TTCTCAAGAAGGTGATAAATTTAAAATATGACAACGGACCACCACTTCGAGAAAACTACGTTGGTCCGGTAAATAGCGAC
TGCTTTTAACCTTCGGAGACATGCTTGTACATGAATGATTAGCTAGGGATAAAGATAATGCGATCGATTGTATTTTTCAC
ATTTTTTCAGCGTAAATCGGTAATTTCTAAAGAGCAAAACAAACGAGACAATTTTTTTAGGGGAGAAACTAAAATATTAA
GAGCGAGTGTCGGCAAGTTCAGACCCTACCACGAAAACAAGATAATACACATGTCGCTTAAAAAAGATTGATGTCTACGT
GGCCATATTTGATTAGTTAAACATTCCCGGCAAACTGAGTCACGTATGTCAGCATCATAAAATGAATCTAATGACTTGGA
GACACCACTTGTGCGTGGCCACGTATTTGATGTCACGTTTGAGTGTATTTGTATTTTCTGAGAAGCTTGGTAGTGATTTT
AGCAAATTGTTATATCTGTCTGCTATGTCTTTTCATCACATTTATGACGCATTATCAACAACATATAAATTCTTTGAATA
CCGATAACACATATAGGTTACTTTTGTATACGTGTTTCATTTATTTTTGTGAAGCTAGGTTAATTGAGTGTATTCCGAGT
TTCCGACAATAGTCTTAAACTAGACCCAACTAACAACCTTTTCCCATGGCCCAATACATTTCCCTTATCTTTTTGATCTG
CCATCCACATTGTCTTTTATGTTTATAGATTTCATACAAACCAACATCATAAACATATACAGTTGGATGGCCCATAAAAT
CACATATTTGGATGGCCCTTTAAGGCCCGTCATCTACGATAATTTATTCGCCATCCAAAAATATTTTGTTAGTGGTTACT
AATTCGAAGTTATTTATGTCTCCGGAGAGAATAAAATATCCATATACTGTAATAAACTTGACTGAAAGAGAGCATCCGTA
TAGATCCCTTAAGCAGACTTATTCCAACATGTTAGATCTTCTGGCAACTCTTGCTATATATCCTCAATTATCCCTTTTTC
ATAAGAAATCCTTACACAAAGATGTTAAATGTAGTAATGTATTTCTTTGGAGAAAGTACAAAGGTACTAAACCAGAAATT
TAGCAACTGAAGTTTTCTCTGCAAACAACAATGTTTTGGCAGAGCAAATTCCTCTCCATCATTTGTTCTTCAATCGAATA
ATGAGCGGTGGTGGTACCCACTAAGCTATATCTTTGTTCCCATAATTTGAAGCATTCTAACTTGTTAAGTTGTTTCTCTT
AGAACTATGAACTAAGAAGTCACGTATTCTTACCCAATCACATTTAGAGCTGTCAAAAATGTATAACTCCGGGGGCCAAA
CTCAATCCATTTGTTTAAGTGTGTGCATCTTTTTTTCTTTGATAAAACAGTCGGTGCATCTTGAACATTATAAATATCGT
GTCGCTCTCTGTATAATTTTTTTAATGATTTCCATTTATAAAAATAGGATTTTTGTTTCAATTCTATAGCAAACCTCTGT
AATTGAAATTCATCTAAAAAATAGACAGAAGCAAAATGAATTAAATTTGGCACTAAAATACGTGCATGCAAGCAAAATAT
ACATTAGTTATGAAATTTACTATAATCTTTGAAATTAAATTAAAAAAAAATGTCGTGTTTCAGTGAGCGCAACCGAAATC
CAACTGTATTTCAACCTTTACATAAGAAAAGTCAAATTTGTCATAATTATTAGATTTAATCGCATATTAACAAAACTATA
GTACGAATATTTTGACAAGTAAATGTGAATAAAATAAAATAAAAAACCAATTTAGGAGCCACCTGTTGACTCTGAGTCTC
TCTCTCTTTCGACCTATAATTTAATAACAAGGACGCGCCACCGAGAGAAGCAGAGATTTGCCTACACCGAGACTCGATCA
TCTCCAAGTTGTCTCCTTTTATAATCCACACATTCATACGGACAAGGGATTACAAATCGAGACAAAAACTCTGGAGAAAA
TCGAATCTTCTTATTGCAATTAAGAACTCTAATTTCTCCTGCAATCCCAAAAAGCATTGGTCTTTCTCCTGTTTCATACT
CAAGGTACGAACAAACATGGGTTCTTGTTTGTTTTGGCTTATTCCCATTGATACCTTTTTTCATTATCGATTTGTGTGTT
ACGTTACAGATTCTGTCTTTATTTCCATGAATTCTGCATTTGAGTTTTGACTAAAGTGTTTCATTATTTTCCTTGAGTTC
TTGTTGAAAATCAGATAAAGATTTTGTTTTTATTATGCTTTTATTTGATCTCTTATATATGATTGTAGTGCCATTGGTCA
GGCTGTGTTGTTGTTCTTCTTGGAGGCATAGAATCTTTCT
>AT2G41880.6 | chr2:17472088-17475087 FORWARD LENGTH=3000
ATTATCACTTCCAGGATCCAAACCCGAACCAGGATACTGATCCGGCACGATTGCTAAAGGATTCGTTTCCTCTTCATGAT
CCGTGTCCTCGTGGATTCTCATCAACTCGTCTTGTCTCTCATCTTCACGCTGCGTGACGTCACGAGTCATTAGTTCGTTG
TTCTCCATGGAGGATCCGGCGATGACTAGAGCGTTGAACTCTCTGCTTATAGTTGTGAAGTTCTCTCCTTCGCTCATCGT
CGTCGCTGACCTTGGAGGAGAAAAATAGCCTCGGAAAGCAGGCGGTGGAGGTAGCGTCGCCGTCATCGTCCGGGAATTAT
CCTCCGGCGCTGGAGTTAGCGCGTGGACTTCTCTAACCACAGTCTCTGGCGTCTCATCGCGATCATTACTTGTGGCGTCC
GGTGACCTTTCTTGATGGTAAAGAGTCAGCATAATCTGAGAAATAGGGTTTAGGAATTGTGATCGTCTAAAAAGAAGAAG
AAGAAGAAGAAGAAGAAGAAGAAGATCATGGTCTGATCAAAGTAGTTTGATCTCTTCTGATATATCGCGAAGCTAATTGG
GTCAAAGGATTTTGTTTTGATTTTAATTAGGTTAGAGGAAAAAATATACACTACATGACAAAAAGGATAAAAATGTGGAA
TTCTCAAGAAGGTGATAAATTTAAAATATGACAACGGACCACCACTTCGAGAAAACTACGTTGGTCCGGTAAATAGCGAC
TGCTTTTAACCTTCGGAGACATGCTTGTACATGAATGATTAGCTAGGGATAAAGATAATGCGATCGATTGTATTTTTCAC
ATTTTTTCAGCGTAAATCGGTAATTTCTAAAGAGCAAAACAAACGAGACAATTTTTTTAGGGGAGAAACTAAAATATTAA
GAGCGAGTGTCGGCAAGTTCAGACCCTACCACGAAAACAAGATAATACACATGTCGCTTAAAAAAGATTGATGTCTACGT
GGCCATATTTGATTAGTTAAACATTCCCGGCAAACTGAGTCACGTATGTCAGCATCATAAAATGAATCTAATGACTTGGA
GACACCACTTGTGCGTGGCCACGTATTTGATGTCACGTTTGAGTGTATTTGTATTTTCTGAGAAGCTTGGTAGTGATTTT
AGCAAATTGTTATATCTGTCTGCTATGTCTTTTCATCACATTTATGACGCATTATCAACAACATATAAATTCTTTGAATA
CCGATAACACATATAGGTTACTTTTGTATACGTGTTTCATTTATTTTTGTGAAGCTAGGTTAATTGAGTGTATTCCGAGT
TTCCGACAATAGTCTTAAACTAGACCCAACTAACAACCTTTTCCCATGGCCCAATACATTTCCCTTATCTTTTTGATCTG
CCATCCACATTGTCTTTTATGTTTATAGATTTCATACAAACCAACATCATAAACATATACAGTTGGATGGCCCATAAAAT
CACATATTTGGATGGCCCTTTAAGGCCCGTCATCTACGATAATTTATTCGCCATCCAAAAATATTTTGTTAGTGGTTACT
AATTCGAAGTTATTTATGTCTCCGGAGAGAATAAAATATCCATATACTGTAATAAACTTGACTGAAAGAGAGCATCCGTA
TAGATCCCTTAAGCAGACTTATTCCAACATGTTAGATCTTCTGGCAACTCTTGCTATATATCCTCAATTATCCCTTTTTC
ATAAGAAATCCTTACACAAAGATGTTAAATGTAGTAATGTATTTCTTTGGAGAAAGTACAAAGGTACTAAACCAGAAATT
TAGCAACTGAAGTTTTCTCTGCAAACAACAATGTTTTGGCAGAGCAAATTCCTCTCCATCATTTGTTCTTCAATCGAATA
ATGAGCGGTGGTGGTACCCACTAAGCTATATCTTTGTTCCCATAATTTGAAGCATTCTAACTTGTTAAGTTGTTTCTCTT
AGAACTATGAACTAAGAAGTCACGTATTCTTACCCAATCACATTTAGAGCTGTCAAAAATGTATAACTCCGGGGGCCAAA
CTCAATCCATTTGTTTAAGTGTGTGCATCTTTTTTTCTTTGATAAAACAGTCGGTGCATCTTGAACATTATAAATATCGT
GTCGCTCTCTGTATAATTTTTTTAATGATTTCCATTTATAAAAATAGGATTTTTGTTTCAATTCTATAGCAAACCTCTGT
AATTGAAATTCATCTAAAAAATAGACAGAAGCAAAATGAATTAAATTTGGCACTAAAATACGTGCATGCAAGCAAAATAT
ACATTAGTTATGAAATTTACTATAATCTTTGAAATTAAATTAAAAAAAAATGTCGTGTTTCAGTGAGCGCAACCGAAATC
CAACTGTATTTCAACCTTTACATAAGAAAAGTCAAATTTGTCATAATTATTAGATTTAATCGCATATTAACAAAACTATA
GTACGAATATTTTGACAAGTAAATGTGAATAAAATAAAATAAAAAACCAATTTAGGAGCCACCTGTTGACTCTGAGTCTC
TCTCTCTTTCGACCTATAATTTAATAACAAGGACGCGCCACCGAGAGAAGCAGAGATTTGCCTACACCGAGACTCGATCA
TCTCCAAGTTGTCTCCTTTTATAATCCACACATTCATACGGACAAGGGATTACAAATCGAGACAAAAACTCTGGAGAAAA
TCGAATCTTCTTATTGCAATTAAGAACTCTAATTTCTCCTGCAATCCCAAAAAGCATTGGTCTTTCTCCTGTTTCATACT
CAAGGTACGAACAAACATGGGTTCTTGTTTGTTTTGGCTTATTCCCATTGATACCTTTTTTCATTATCGATTTGTGTGTT
ACGTTACAGATTCTGTCTTTATTTCCATGAATTCTGCATTTGAGTTTTGACTAAAGTGTTTCATTATTTTCCTTGAGTTC
TTGTTGAAAATCAGATAAAGATTTTGTTTTTATTATGCTTTTATTTGATCTCTTATATATGATTGTAGTGCCATTGGTCA
GGCTGTGTTGTTGTTCTTCTTGGAGGCATAGAATCTTTCT
>AT2G41880.7 | chr2:17472088-17475087 FORWARD LENGTH=3000
ATTATCACTTCCAGGATCCAAACCCGAACCAGGATACTGATCCGGCACGATTGCTAAAGGATTCGTTTCCTCTTCATGAT
CCGTGTCCTCGTGGATTCTCATCAACTCGTCTTGTCTCTCATCTTCACGCTGCGTGACGTCACGAGTCATTAGTTCGTTG
TTCTCCATGGAGGATCCGGCGATGACTAGAGCGTTGAACTCTCTGCTTATAGTTGTGAAGTTCTCTCCTTCGCTCATCGT
CGTCGCTGACCTTGGAGGAGAAAAATAGCCTCGGAAAGCAGGCGGTGGAGGTAGCGTCGCCGTCATCGTCCGGGAATTAT
CCTCCGGCGCTGGAGTTAGCGCGTGGACTTCTCTAACCACAGTCTCTGGCGTCTCATCGCGATCATTACTTGTGGCGTCC
GGTGACCTTTCTTGATGGTAAAGAGTCAGCATAATCTGAGAAATAGGGTTTAGGAATTGTGATCGTCTAAAAAGAAGAAG
AAGAAGAAGAAGAAGAAGAAGAAGATCATGGTCTGATCAAAGTAGTTTGATCTCTTCTGATATATCGCGAAGCTAATTGG
GTCAAAGGATTTTGTTTTGATTTTAATTAGGTTAGAGGAAAAAATATACACTACATGACAAAAAGGATAAAAATGTGGAA
TTCTCAAGAAGGTGATAAATTTAAAATATGACAACGGACCACCACTTCGAGAAAACTACGTTGGTCCGGTAAATAGCGAC
TGCTTTTAACCTTCGGAGACATGCTTGTACATGAATGATTAGCTAGGGATAAAGATAATGCGATCGATTGTATTTTTCAC
ATTTTTTCAGCGTAAATCGGTAATTTCTAAAGAGCAAAACAAACGAGACAATTTTTTTAGGGGAGAAACTAAAATATTAA
GAGCGAGTGTCGGCAAGTTCAGACCCTACCACGAAAACAAGATAATACACATGTCGCTTAAAAAAGATTGATGTCTACGT
GGCCATATTTGATTAGTTAAACATTCCCGGCAAACTGAGTCACGTATGTCAGCATCATAAAATGAATCTAATGACTTGGA
GACACCACTTGTGCGTGGCCACGTATTTGATGTCACGTTTGAGTGTATTTGTATTTTCTGAGAAGCTTGGTAGTGATTTT
AGCAAATTGTTATATCTGTCTGCTATGTCTTTTCATCACATTTATGACGCATTATCAACAACATATAAATTCTTTGAATA
CCGATAACACATATAGGTTACTTTTGTATACGTGTTTCATTTATTTTTGTGAAGCTAGGTTAATTGAGTGTATTCCGAGT
TTCCGACAATAGTCTTAAACTAGACCCAACTAACAACCTTTTCCCATGGCCCAATACATTTCCCTTATCTTTTTGATCTG
CCATCCACATTGTCTTTTATGTTTATAGATTTCATACAAACCAACATCATAAACATATACAGTTGGATGGCCCATAAAAT
CACATATTTGGATGGCCCTTTAAGGCCCGTCATCTACGATAATTTATTCGCCATCCAAAAATATTTTGTTAGTGGTTACT
AATTCGAAGTTATTTATGTCTCCGGAGAGAATAAAATATCCATATACTGTAATAAACTTGACTGAAAGAGAGCATCCGTA
TAGATCCCTTAAGCAGACTTATTCCAACATGTTAGATCTTCTGGCAACTCTTGCTATATATCCTCAATTATCCCTTTTTC
ATAAGAAATCCTTACACAAAGATGTTAAATGTAGTAATGTATTTCTTTGGAGAAAGTACAAAGGTACTAAACCAGAAATT
TAGCAACTGAAGTTTTCTCTGCAAACAACAATGTTTTGGCAGAGCAAATTCCTCTCCATCATTTGTTCTTCAATCGAATA
ATGAGCGGTGGTGGTACCCACTAAGCTATATCTTTGTTCCCATAATTTGAAGCATTCTAACTTGTTAAGTTGTTTCTCTT
AGAACTATGAACTAAGAAGTCACGTATTCTTACCCAATCACATTTAGAGCTGTCAAAAATGTATAACTCCGGGGGCCAAA
CTCAATCCATTTGTTTAAGTGTGTGCATCTTTTTTTCTTTGATAAAACAGTCGGTGCATCTTGAACATTATAAATATCGT
GTCGCTCTCTGTATAATTTTTTTAATGATTTCCATTTATAAAAATAGGATTTTTGTTTCAATTCTATAGCAAACCTCTGT
AATTGAAATTCATCTAAAAAATAGACAGAAGCAAAATGAATTAAATTTGGCACTAAAATACGTGCATGCAAGCAAAATAT
ACATTAGTTATGAAATTTACTATAATCTTTGAAATTAAATTAAAAAAAAATGTCGTGTTTCAGTGAGCGCAACCGAAATC
CAACTGTATTTCAACCTTTACATAAGAAAAGTCAAATTTGTCATAATTATTAGATTTAATCGCATATTAACAAAACTATA
GTACGAATATTTTGACAAGTAAATGTGAATAAAATAAAATAAAAAACCAATTTAGGAGCCACCTGTTGACTCTGAGTCTC
TCTCTCTTTCGACCTATAATTTAATAACAAGGACGCGCCACCGAGAGAAGCAGAGATTTGCCTACACCGAGACTCGATCA
TCTCCAAGTTGTCTCCTTTTATAATCCACACATTCATACGGACAAGGGATTACAAATCGAGACAAAAACTCTGGAGAAAA
TCGAATCTTCTTATTGCAATTAAGAACTCTAATTTCTCCTGCAATCCCAAAAAGCATTGGTCTTTCTCCTGTTTCATACT
CAAGGTACGAACAAACATGGGTTCTTGTTTGTTTTGGCTTATTCCCATTGATACCTTTTTTCATTATCGATTTGTGTGTT
ACGTTACAGATTCTGTCTTTATTTCCATGAATTCTGCATTTGAGTTTTGACTAAAGTGTTTCATTATTTTCCTTGAGTTC
TTGTTGAAAATCAGATAAAGATTTTGTTTTTATTATGCTTTTATTTGATCTCTTATATATGATTGTAGTGCCATTGGTCA
GGCTGTGTTGTTGTTCTTCTTGGAGGCATAGAATCTTTCT
>AT2G41880.2 | chr2:17472088-17475087 FORWARD LENGTH=3000
ATTATCACTTCCAGGATCCAAACCCGAACCAGGATACTGATCCGGCACGATTGCTAAAGGATTCGTTTCCTCTTCATGAT
CCGTGTCCTCGTGGATTCTCATCAACTCGTCTTGTCTCTCATCTTCACGCTGCGTGACGTCACGAGTCATTAGTTCGTTG
TTCTCCATGGAGGATCCGGCGATGACTAGAGCGTTGAACTCTCTGCTTATAGTTGTGAAGTTCTCTCCTTCGCTCATCGT
CGTCGCTGACCTTGGAGGAGAAAAATAGCCTCGGAAAGCAGGCGGTGGAGGTAGCGTCGCCGTCATCGTCCGGGAATTAT
CCTCCGGCGCTGGAGTTAGCGCGTGGACTTCTCTAACCACAGTCTCTGGCGTCTCATCGCGATCATTACTTGTGGCGTCC
GGTGACCTTTCTTGATGGTAAAGAGTCAGCATAATCTGAGAAATAGGGTTTAGGAATTGTGATCGTCTAAAAAGAAGAAG
AAGAAGAAGAAGAAGAAGAAGAAGATCATGGTCTGATCAAAGTAGTTTGATCTCTTCTGATATATCGCGAAGCTAATTGG
GTCAAAGGATTTTGTTTTGATTTTAATTAGGTTAGAGGAAAAAATATACACTACATGACAAAAAGGATAAAAATGTGGAA
TTCTCAAGAAGGTGATAAATTTAAAATATGACAACGGACCACCACTTCGAGAAAACTACGTTGGTCCGGTAAATAGCGAC
TGCTTTTAACCTTCGGAGACATGCTTGTACATGAATGATTAGCTAGGGATAAAGATAATGCGATCGATTGTATTTTTCAC
ATTTTTTCAGCGTAAATCGGTAATTTCTAAAGAGCAAAACAAACGAGACAATTTTTTTAGGGGAGAAACTAAAATATTAA
GAGCGAGTGTCGGCAAGTTCAGACCCTACCACGAAAACAAGATAATACACATGTCGCTTAAAAAAGATTGATGTCTACGT
GGCCATATTTGATTAGTTAAACATTCCCGGCAAACTGAGTCACGTATGTCAGCATCATAAAATGAATCTAATGACTTGGA
GACACCACTTGTGCGTGGCCACGTATTTGATGTCACGTTTGAGTGTATTTGTATTTTCTGAGAAGCTTGGTAGTGATTTT
AGCAAATTGTTATATCTGTCTGCTATGTCTTTTCATCACATTTATGACGCATTATCAACAACATATAAATTCTTTGAATA
CCGATAACACATATAGGTTACTTTTGTATACGTGTTTCATTTATTTTTGTGAAGCTAGGTTAATTGAGTGTATTCCGAGT
TTCCGACAATAGTCTTAAACTAGACCCAACTAACAACCTTTTCCCATGGCCCAATACATTTCCCTTATCTTTTTGATCTG
CCATCCACATTGTCTTTTATGTTTATAGATTTCATACAAACCAACATCATAAACATATACAGTTGGATGGCCCATAAAAT
CACATATTTGGATGGCCCTTTAAGGCCCGTCATCTACGATAATTTATTCGCCATCCAAAAATATTTTGTTAGTGGTTACT
AATTCGAAGTTATTTATGTCTCCGGAGAGAATAAAATATCCATATACTGTAATAAACTTGACTGAAAGAGAGCATCCGTA
TAGATCCCTTAAGCAGACTTATTCCAACATGTTAGATCTTCTGGCAACTCTTGCTATATATCCTCAATTATCCCTTTTTC
ATAAGAAATCCTTACACAAAGATGTTAAATGTAGTAATGTATTTCTTTGGAGAAAGTACAAAGGTACTAAACCAGAAATT
TAGCAACTGAAGTTTTCTCTGCAAACAACAATGTTTTGGCAGAGCAAATTCCTCTCCATCATTTGTTCTTCAATCGAATA
ATGAGCGGTGGTGGTACCCACTAAGCTATATCTTTGTTCCCATAATTTGAAGCATTCTAACTTGTTAAGTTGTTTCTCTT
AGAACTATGAACTAAGAAGTCACGTATTCTTACCCAATCACATTTAGAGCTGTCAAAAATGTATAACTCCGGGGGCCAAA
CTCAATCCATTTGTTTAAGTGTGTGCATCTTTTTTTCTTTGATAAAACAGTCGGTGCATCTTGAACATTATAAATATCGT
GTCGCTCTCTGTATAATTTTTTTAATGATTTCCATTTATAAAAATAGGATTTTTGTTTCAATTCTATAGCAAACCTCTGT
AATTGAAATTCATCTAAAAAATAGACAGAAGCAAAATGAATTAAATTTGGCACTAAAATACGTGCATGCAAGCAAAATAT
ACATTAGTTATGAAATTTACTATAATCTTTGAAATTAAATTAAAAAAAAATGTCGTGTTTCAGTGAGCGCAACCGAAATC
CAACTGTATTTCAACCTTTACATAAGAAAAGTCAAATTTGTCATAATTATTAGATTTAATCGCATATTAACAAAACTATA
GTACGAATATTTTGACAAGTAAATGTGAATAAAATAAAATAAAAAACCAATTTAGGAGCCACCTGTTGACTCTGAGTCTC
TCTCTCTTTCGACCTATAATTTAATAACAAGGACGCGCCACCGAGAGAAGCAGAGATTTGCCTACACCGAGACTCGATCA
TCTCCAAGTTGTCTCCTTTTATAATCCACACATTCATACGGACAAGGGATTACAAATCGAGACAAAAACTCTGGAGAAAA
TCGAATCTTCTTATTGCAATTAAGAACTCTAATTTCTCCTGCAATCCCAAAAAGCATTGGTCTTTCTCCTGTTTCATACT
CAAGGTACGAACAAACATGGGTTCTTGTTTGTTTTGGCTTATTCCCATTGATACCTTTTTTCATTATCGATTTGTGTGTT
ACGTTACAGATTCTGTCTTTATTTCCATGAATTCTGCATTTGAGTTTTGACTAAAGTGTTTCATTATTTTCCTTGAGTTC
TTGTTGAAAATCAGATAAAGATTTTGTTTTTATTATGCTTTTATTTGATCTCTTATATATGATTGTAGTGCCATTGGTCA
GGCTGTGTTGTTGTTCTTCTTGGAGGCATAGAATCTTTCT
>AT2G41880.5 | chr2:17472088-17475087 FORWARD LENGTH=3000
ATTATCACTTCCAGGATCCAAACCCGAACCAGGATACTGATCCGGCACGATTGCTAAAGGATTCGTTTCCTCTTCATGAT
CCGTGTCCTCGTGGATTCTCATCAACTCGTCTTGTCTCTCATCTTCACGCTGCGTGACGTCACGAGTCATTAGTTCGTTG
TTCTCCATGGAGGATCCGGCGATGACTAGAGCGTTGAACTCTCTGCTTATAGTTGTGAAGTTCTCTCCTTCGCTCATCGT
CGTCGCTGACCTTGGAGGAGAAAAATAGCCTCGGAAAGCAGGCGGTGGAGGTAGCGTCGCCGTCATCGTCCGGGAATTAT
CCTCCGGCGCTGGAGTTAGCGCGTGGACTTCTCTAACCACAGTCTCTGGCGTCTCATCGCGATCATTACTTGTGGCGTCC
GGTGACCTTTCTTGATGGTAAAGAGTCAGCATAATCTGAGAAATAGGGTTTAGGAATTGTGATCGTCTAAAAAGAAGAAG
AAGAAGAAGAAGAAGAAGAAGAAGATCATGGTCTGATCAAAGTAGTTTGATCTCTTCTGATATATCGCGAAGCTAATTGG
GTCAAAGGATTTTGTTTTGATTTTAATTAGGTTAGAGGAAAAAATATACACTACATGACAAAAAGGATAAAAATGTGGAA
TTCTCAAGAAGGTGATAAATTTAAAATATGACAACGGACCACCACTTCGAGAAAACTACGTTGGTCCGGTAAATAGCGAC
TGCTTTTAACCTTCGGAGACATGCTTGTACATGAATGATTAGCTAGGGATAAAGATAATGCGATCGATTGTATTTTTCAC
ATTTTTTCAGCGTAAATCGGTAATTTCTAAAGAGCAAAACAAACGAGACAATTTTTTTAGGGGAGAAACTAAAATATTAA
GAGCGAGTGTCGGCAAGTTCAGACCCTACCACGAAAACAAGATAATACACATGTCGCTTAAAAAAGATTGATGTCTACGT
GGCCATATTTGATTAGTTAAACATTCCCGGCAAACTGAGTCACGTATGTCAGCATCATAAAATGAATCTAATGACTTGGA
GACACCACTTGTGCGTGGCCACGTATTTGATGTCACGTTTGAGTGTATTTGTATTTTCTGAGAAGCTTGGTAGTGATTTT
AGCAAATTGTTATATCTGTCTGCTATGTCTTTTCATCACATTTATGACGCATTATCAACAACATATAAATTCTTTGAATA
CCGATAACACATATAGGTTACTTTTGTATACGTGTTTCATTTATTTTTGTGAAGCTAGGTTAATTGAGTGTATTCCGAGT
TTCCGACAATAGTCTTAAACTAGACCCAACTAACAACCTTTTCCCATGGCCCAATACATTTCCCTTATCTTTTTGATCTG
CCATCCACATTGTCTTTTATGTTTATAGATTTCATACAAACCAACATCATAAACATATACAGTTGGATGGCCCATAAAAT
CACATATTTGGATGGCCCTTTAAGGCCCGTCATCTACGATAATTTATTCGCCATCCAAAAATATTTTGTTAGTGGTTACT
AATTCGAAGTTATTTATGTCTCCGGAGAGAATAAAATATCCATATACTGTAATAAACTTGACTGAAAGAGAGCATCCGTA
TAGATCCCTTAAGCAGACTTATTCCAACATGTTAGATCTTCTGGCAACTCTTGCTATATATCCTCAATTATCCCTTTTTC
ATAAGAAATCCTTACACAAAGATGTTAAATGTAGTAATGTATTTCTTTGGAGAAAGTACAAAGGTACTAAACCAGAAATT
TAGCAACTGAAGTTTTCTCTGCAAACAACAATGTTTTGGCAGAGCAAATTCCTCTCCATCATTTGTTCTTCAATCGAATA
ATGAGCGGTGGTGGTACCCACTAAGCTATATCTTTGTTCCCATAATTTGAAGCATTCTAACTTGTTAAGTTGTTTCTCTT
AGAACTATGAACTAAGAAGTCACGTATTCTTACCCAATCACATTTAGAGCTGTCAAAAATGTATAACTCCGGGGGCCAAA
CTCAATCCATTTGTTTAAGTGTGTGCATCTTTTTTTCTTTGATAAAACAGTCGGTGCATCTTGAACATTATAAATATCGT
GTCGCTCTCTGTATAATTTTTTTAATGATTTCCATTTATAAAAATAGGATTTTTGTTTCAATTCTATAGCAAACCTCTGT
AATTGAAATTCATCTAAAAAATAGACAGAAGCAAAATGAATTAAATTTGGCACTAAAATACGTGCATGCAAGCAAAATAT
ACATTAGTTATGAAATTTACTATAATCTTTGAAATTAAATTAAAAAAAAATGTCGTGTTTCAGTGAGCGCAACCGAAATC
CAACTGTATTTCAACCTTTACATAAGAAAAGTCAAATTTGTCATAATTATTAGATTTAATCGCATATTAACAAAACTATA
GTACGAATATTTTGACAAGTAAATGTGAATAAAATAAAATAAAAAACCAATTTAGGAGCCACCTGTTGACTCTGAGTCTC
TCTCTCTTTCGACCTATAATTTAATAACAAGGACGCGCCACCGAGAGAAGCAGAGATTTGCCTACACCGAGACTCGATCA
TCTCCAAGTTGTCTCCTTTTATAATCCACACATTCATACGGACAAGGGATTACAAATCGAGACAAAAACTCTGGAGAAAA
TCGAATCTTCTTATTGCAATTAAGAACTCTAATTTCTCCTGCAATCCCAAAAAGCATTGGTCTTTCTCCTGTTTCATACT
CAAGGTACGAACAAACATGGGTTCTTGTTTGTTTTGGCTTATTCCCATTGATACCTTTTTTCATTATCGATTTGTGTGTT
ACGTTACAGATTCTGTCTTTATTTCCATGAATTCTGCATTTGAGTTTTGACTAAAGTGTTTCATTATTTTCCTTGAGTTC
TTGTTGAAAATCAGATAAAGATTTTGTTTTTATTATGCTTTTATTTGATCTCTTATATATGATTGTAGTGCCATTGGTCA
GGCTGTGTTGTTGTTCTTCTTGGAGGCATAGAATCTTTCT
>AT2G41880.1 | chr2:17472088-17475087 FORWARD LENGTH=3000
ATTATCACTTCCAGGATCCAAACCCGAACCAGGATACTGATCCGGCACGATTGCTAAAGGATTCGTTTCCTCTTCATGAT
CCGTGTCCTCGTGGATTCTCATCAACTCGTCTTGTCTCTCATCTTCACGCTGCGTGACGTCACGAGTCATTAGTTCGTTG
TTCTCCATGGAGGATCCGGCGATGACTAGAGCGTTGAACTCTCTGCTTATAGTTGTGAAGTTCTCTCCTTCGCTCATCGT
CGTCGCTGACCTTGGAGGAGAAAAATAGCCTCGGAAAGCAGGCGGTGGAGGTAGCGTCGCCGTCATCGTCCGGGAATTAT
CCTCCGGCGCTGGAGTTAGCGCGTGGACTTCTCTAACCACAGTCTCTGGCGTCTCATCGCGATCATTACTTGTGGCGTCC
GGTGACCTTTCTTGATGGTAAAGAGTCAGCATAATCTGAGAAATAGGGTTTAGGAATTGTGATCGTCTAAAAAGAAGAAG
AAGAAGAAGAAGAAGAAGAAGAAGATCATGGTCTGATCAAAGTAGTTTGATCTCTTCTGATATATCGCGAAGCTAATTGG
GTCAAAGGATTTTGTTTTGATTTTAATTAGGTTAGAGGAAAAAATATACACTACATGACAAAAAGGATAAAAATGTGGAA
TTCTCAAGAAGGTGATAAATTTAAAATATGACAACGGACCACCACTTCGAGAAAACTACGTTGGTCCGGTAAATAGCGAC
TGCTTTTAACCTTCGGAGACATGCTTGTACATGAATGATTAGCTAGGGATAAAGATAATGCGATCGATTGTATTTTTCAC
ATTTTTTCAGCGTAAATCGGTAATTTCTAAAGAGCAAAACAAACGAGACAATTTTTTTAGGGGAGAAACTAAAATATTAA
GAGCGAGTGTCGGCAAGTTCAGACCCTACCACGAAAACAAGATAATACACATGTCGCTTAAAAAAGATTGATGTCTACGT
GGCCATATTTGATTAGTTAAACATTCCCGGCAAACTGAGTCACGTATGTCAGCATCATAAAATGAATCTAATGACTTGGA
GACACCACTTGTGCGTGGCCACGTATTTGATGTCACGTTTGAGTGTATTTGTATTTTCTGAGAAGCTTGGTAGTGATTTT
AGCAAATTGTTATATCTGTCTGCTATGTCTTTTCATCACATTTATGACGCATTATCAACAACATATAAATTCTTTGAATA
CCGATAACACATATAGGTTACTTTTGTATACGTGTTTCATTTATTTTTGTGAAGCTAGGTTAATTGAGTGTATTCCGAGT
TTCCGACAATAGTCTTAAACTAGACCCAACTAACAACCTTTTCCCATGGCCCAATACATTTCCCTTATCTTTTTGATCTG
CCATCCACATTGTCTTTTATGTTTATAGATTTCATACAAACCAACATCATAAACATATACAGTTGGATGGCCCATAAAAT
CACATATTTGGATGGCCCTTTAAGGCCCGTCATCTACGATAATTTATTCGCCATCCAAAAATATTTTGTTAGTGGTTACT
AATTCGAAGTTATTTATGTCTCCGGAGAGAATAAAATATCCATATACTGTAATAAACTTGACTGAAAGAGAGCATCCGTA
TAGATCCCTTAAGCAGACTTATTCCAACATGTTAGATCTTCTGGCAACTCTTGCTATATATCCTCAATTATCCCTTTTTC
ATAAGAAATCCTTACACAAAGATGTTAAATGTAGTAATGTATTTCTTTGGAGAAAGTACAAAGGTACTAAACCAGAAATT
TAGCAACTGAAGTTTTCTCTGCAAACAACAATGTTTTGGCAGAGCAAATTCCTCTCCATCATTTGTTCTTCAATCGAATA
ATGAGCGGTGGTGGTACCCACTAAGCTATATCTTTGTTCCCATAATTTGAAGCATTCTAACTTGTTAAGTTGTTTCTCTT
AGAACTATGAACTAAGAAGTCACGTATTCTTACCCAATCACATTTAGAGCTGTCAAAAATGTATAACTCCGGGGGCCAAA
CTCAATCCATTTGTTTAAGTGTGTGCATCTTTTTTTCTTTGATAAAACAGTCGGTGCATCTTGAACATTATAAATATCGT
GTCGCTCTCTGTATAATTTTTTTAATGATTTCCATTTATAAAAATAGGATTTTTGTTTCAATTCTATAGCAAACCTCTGT
AATTGAAATTCATCTAAAAAATAGACAGAAGCAAAATGAATTAAATTTGGCACTAAAATACGTGCATGCAAGCAAAATAT
ACATTAGTTATGAAATTTACTATAATCTTTGAAATTAAATTAAAAAAAAATGTCGTGTTTCAGTGAGCGCAACCGAAATC
CAACTGTATTTCAACCTTTACATAAGAAAAGTCAAATTTGTCATAATTATTAGATTTAATCGCATATTAACAAAACTATA
GTACGAATATTTTGACAAGTAAATGTGAATAAAATAAAATAAAAAACCAATTTAGGAGCCACCTGTTGACTCTGAGTCTC
TCTCTCTTTCGACCTATAATTTAATAACAAGGACGCGCCACCGAGAGAAGCAGAGATTTGCCTACACCGAGACTCGATCA
TCTCCAAGTTGTCTCCTTTTATAATCCACACATTCATACGGACAAGGGATTACAAATCGAGACAAAAACTCTGGAGAAAA
TCGAATCTTCTTATTGCAATTAAGAACTCTAATTTCTCCTGCAATCCCAAAAAGCATTGGTCTTTCTCCTGTTTCATACT
CAAGGTACGAACAAACATGGGTTCTTGTTTGTTTTGGCTTATTCCCATTGATACCTTTTTTCATTATCGATTTGTGTGTT
ACGTTACAGATTCTGTCTTTATTTCCATGAATTCTGCATTTGAGTTTTGACTAAAGTGTTTCATTATTTTCCTTGAGTTC
TTGTTGAAAATCAGATAAAGATTTTGTTTTTATTATGCTTTTATTTGATCTCTTATATATGATTGTAGTGCCATTGGTCA
GGCTGTGTTGTTGTTCTTCTTGGAGGCATAGAATCTTTCT
>AT2G41890.1 | chr2:17480353-17483352 REVERSE LENGTH=3000
CCATTTGTGGCTTCGTTATTATATCTTGTCAATCAAATGGTCAATAAACTGGGCCTGTCAAATTGTTTTGAGTCATTTTA
GAGGTTGGTATTCCGGAAGGACAGAAACCATTAAGTGGTGATATTTCTGTAATAGTTGCGTACCACAACTCTCCGTTCTT
CTACATTATCGAGTTCCCTGAAATAACTGGAATCGGTAACTAAATCGGGTGATAAACGATTTGATTGACCTTATGCAGTT
GGGCCTAATTCCACATGGGCCTGTGTTGTGAATCTTTTGTGGTTTGAGACTCTGTTTGCTTCAGAGGTTTGTCTTGTGCT
CTAATATTATTAATGTATTCTCAGATGAGGTAGAACTATGTTTCTAGTTCTCTTTTTATAAACGGAATTTGACTTCGAGG
ATATCAGCCGTCGAAGTTAACTACTCCAACATACCTATACAATTTTATGAAGAGAAATACACAATTAAATTTGTTTTGGA
AATAAGAAATCATATTGTACAAGATTGTCATATATTTATTAGTTTAAATGAATAAATATATGATGGGCATAAAATAATAT
ATATTAATATATACATAATTTTCTTTAAAAATTGCCGATTTATTGGCTGCTAAGAAAGTAAAAGTAAGAATTATGATCTA
AAACACGAAAAGGGAAGCAATTAGCTCAACTGCTCCATGTTAGATTGGAGAGATCAGTGATGAATGGACCCTATGAATAG
AATGTATGACACACCCGTTCCTCTCAATTTTTTTTCTTTTTGTTATTTCTTTATTATTGATGTTTTGTATGACTAAATAT
TTTCATTGAATATATGAAACAATTATTATGTGGGGATTTACTTAAACGGAAAATATTACTTTTTATTATATTTTAACACT
CATGGCTTGTAATCTGCATGCAACGCATGAGCTTTATGACAAAGTTATTTTGCATTATTTCTCTACTAAACAAAAGTGAA
AGGAAGGGTCTCCTTTCCTTCTATGAAAATCAAAAAAGTAATCTAAAAGCTTTAACAAGGGCATCTCACTCGTCTTCCAC
TCGCTCATTATCTGCAACAACGTAATTATTTGTTCCCTATGTATTTGACTAACCCAGACTATGACGTCGAGATTATTCTT
TAGTAGTTTAGTACGTCTTCCTCTGCTTTCAAAAAACGTGTCATATACTCCTGTTTGAATTCGGATACGTGTAAATTGAA
TTATATATCAACCTTCTAGCCGTTTTATTACAACAACAACAACAACAAGAAATCTAGCCGATCACTTTACTGGCGCAGAA
AATGTCAAACTAAGCACCCAGTTGCCTCGCTTTTTTTCAACAAGTAACTTTTTTGGATTCAAAACAAGTGAGTTTTATAG
TATTTTTAAAAGTAAGCGTTATTTCGAAAAAGATAAGGAAACGAATATAGTATAGACACACACGTGCTAGAGTGCTAGGA
CCCGACATTCTTCAACCGAGGCAAGCAACTCGTCAAACCCTGCCTGTCTAAAGCTGACCCTCTTATTATTTATTATATTG
AACGGAGCACCTCTGATTTTCTCAATTTTTCCATTTGGCCAAAAACATTGAAATTAATATATAAATACAATTTGTTGTTA
ATGACCGCAAATCAGAAGAAAGAATATACATAAATTTAGCAGTAACTGAGATCCATCGTAAATATCAAAAAAAAAAAATG
TAAAAAGAAATCTAAAGTCATTATTTTTAGTCTATGCGAGTCACAGAGCAAAACTATCCATATTTTAGTCTATTATCTAA
GCAGCAGTAGAACTGTTAGTTATCGTAATCATAATTATTGGTGCTTTATTATGCTAGAATTATTGGTCCTTTATTATCAT
CATTATTAATGTATGGTTATCATCTAAATGTAATTCAAGATTTTGGAGACCTATTGAGACGAGGGACCATTGTTAGAAGT
TCTTATTGTTGAGAGTTGAGACTGGAAACAACTATTTGTTTTGCAAGAAAAGGTTACAACTTTAAAAGTGTGTAACAAAG
AAAATGGACACTAAACTCGTTGATTATATTACTTCATTCATCATCTAAGTCGGCAACGAATTGATTAAATATGGAAACTA
ATAATTGAACGCAACCCCTAATCTGCCCATAAATTATTGTCATGTATATACTTGAAGGTTTTTTAAAATCTCGGTCTTTA
TGTTCTATGGATTTTAAAGACTTATTAATCCTTAAATAAATACATTCTCTTGTTTGCATTCTTTTAAAAGACAACTCGTA
AAGGAAAACGACAAAGTTCAATCAAAGCTTTAAAAAAAAATGTTTTCTTTTGTACCATCCATTGCTCAAGTAAAACCACT
TTCCTTTTCACACTAGCCAAAAGAAGAGAAGCCCAAAAATTTATCAGATTCATCATCTCATTGTAACTCTCCCTTGAGAG
ATTTCTCACATTATCCACCACTTGCATCATCTTCTTCAACATTTCAGTTTTCACTACGTCTCTTTCAATCTCTTCATGCT
TCTTCGTCTACATCTACTGGTTAGTGCGTCTTCACTGTCTTCCTCTTCATATTTCACAACAGCTTCATTCTCTGAAATTC
TTATAGTAATCCACTCATTGAGTTTTTAAATCCTTCAAACTCAATATCTTGGGTCCCATTTTTCAGCTTAAAGTCTCTGT
CTTTATGGTCAATCTTTACAGTAATACCCTCCACAATTCTTCTTCGAAAGTTCAGTTAGCTTTTTCTGGAGATTATAAAT
CAAAATTTTTTCGTCAACAACACTATTAATTGCTCTGGTCAATTTGTTGATACTTACTTGGTGATTTGATATATCTGTGG
GTCCAATATAAGAAATTAAGCTTCTTCAAGTGCCATACCTGGTAGAAATTTGTTTTGAGGTTCTTATTCATAATATCTTC
TTTTAAAGTTTGGGTTTTTATTTTTGGAAACACAGGTTTTGGATTTTGGAATCATGTTGAGATGAAACCAGTGTCTCTTT
CCTTGTATCTTGCTGTTGTTGTTGGATCTCTAAATCAGAC
>AT2G41900.1 | chr2:17488352-17491351 FORWARD LENGTH=3000
AAGGAAACAATTTTTTTAATCTATTTCTTACATCAAATTGATACCCAGATTAGTTGGAGAACGAATCTAAAATAGGAATT
GGATGGAGAATTGGAGATAATGACATAAAAATGAAGATAATGACATGAAAATCAATAGGAATCATGTGGGAGAGAGAGAG
TACTAACTTGGAGAAGGCAACAGAGGATTCTTCTTCAGCCAATTGTGGATGTGCTTGATTTTACGCCTTAAGACGATGAC
AGATTGCTTCACGTCATTTTTGTAATCAGAAACTTGACTAATGAAGTGATCCCAGAGAGCAAGGATTCATAGTAATTTTT
CAATAAAGAGAGAGAGCAAAATCTGAATCTCAGATTTCAACAAAACCCTAGAAATTCAAATATAACAAAATTAAGGAACG
AACTGATAAGTTGACTGATGATGGGAAGAGAGGGAGAGAGAGAGATGAAAATCATGGTAAAAACTTTTTATTTTCTCCAC
TTGATTGTGTAGACTTGAAAAATGAGAGAAAAAAAAAGAGAGAGAGAAGAGAAGGAGAGAGACAAATAAAATGTAACGAA
AGAGATGTGTAAAAGGTAAATAGGTCAAATAACCTATCGAAAGTGTATATTCTTTTTAAAATGCTTAATTAGACATTAAC
TTTTCAAAAAATGCCTAATTACGTAATATTCTCATTTTTAAAATCTATATTATATTTTTTAACTATTATACATAAAAATT
TGTTTCATTTTAGTTATCTGAAATAATTAAATTATATATAAATAAGTATTGTATAGCAAGTTTGATAAAACAATTTGATG
ATAATTTATTTCAGATTGATGAAATTGTTTGCAATTATAAACTAATATTTATATAGTACTAATTAGTAAATTCTTGAAAG
AACAGCAGAAATATTAACAAAAAAAAATAATAACGCCGGAAAATAAATCCTCCTAAAGAAATATTTTTAGATGTGTTGGG
AAAAACCATATGGTACGAATTTATCTTTTAATTCCCTATTTAAGTTTTTAGGTTATTAGAAATTTGATGCAGTTTGTTAT
AAGTTATAACTTATAACCTATAGTTTTCAAAAATATCTATTAAACCCATTAGGCCCACTTTCTCATTTCGCTCATGGTTT
ATGATTGACTCTACAATTAAACTGGAATTAAATAAAATGTATCACGTCCGTTCCCCCGTACGCTTGGTGGACGCCAGTTA
CCCTTCTTAAATATCGTTTAATAATCCCTCTCAATTACGCCACTCACAGGCTACCGGTTCCTCCCGTTTACTTTCTCTTA
CCATCAGCCATCCGTACCACCGGGTTCACCGGTCGATCCTGTAATATCATAAAGCTCGCGTCCATTGAAAAATCTCCTGT
CTTATTGTGCTTATTGCTCAATGCTTTTATTCCACGTGTCTCATCAGCCAAAGATAAAAAGGGTAAAAACGACTTCTCGT
AGATTCTAAGGGCAATTTAGGAAATTGGAAAATACCTTATGAAGAAAGCAGAGCGTCTGTAGAGATTTCTGTAACGGGGA
TAAAGTCGAAAAAGTGAATATCCATTCACTTGTCGCCACGTAGGAAAAAGGCTTTTAATTACGATGTAACTTGACTCACT
AGATTGCCATCCCCTTATTTTAGGAAGTTGTATTAAGTGGAAATTACTGGAGAATTTGACCAAGGACAAAAAGCTTAATA
GGAAGGATACATGCGTGTCCACTTCCGATGTCAACCAATCATACCCTGCCAACTCATATATCGGAAGTCGAATTGACTAT
TGTACCCTTGTGTTCTACTGTCTTAGTTATGACGTGGACAGCTTCTATTGGTTGTAGTGATTTTAAATTCGTAAAACGGG
TAGGGGTTAATAAGATCTCATAGTAGCGCTTGTCTTTTTCTTAATTGTTTATTTATTTCCTATAAAATATTAATTTAAAT
AGCTTTCCCTATTGGATAGCGAAATTTATTAAAAATTTCATTAAACGAAAACGAAGTGTCGAAAAATGTTTTTTCTCAGG
AAAATAAAAATTATTTATTTTTTGGGGGTGTAAATACTTTTCTAGTGAGATCTGAGCTTGGGAAATGGAGATTGTAGAAG
AACAAGCTCCTCTCACCATTTCTTCTTCTTCTTCTCTCTAAAAGAAAAGAGACTTCACCGATTCTTTTTTATTATTCCTT
CCCAGATTTTCTCGGGAAATTAATTCTTTTCCTCCTCTTTCTTCTCACTTGTTGTTGTTCCTTAACACTCTCTTCCTAGA
TCTACTATTAACTGATTTCATTTCACGACTAAACCATCGAAGTCTTCGGCAAGATATGGATTTGTTTCTGTTCTATTAAA
CTTGTTTCAATCGAGAAGTAAAAAAGGTGAGATTTGTCGACCATCGGAGGCCTCTTATGGTTTGATGATATCGTTTGGTT
TTCGATCGTCTCAAGTTTTTATTTTTGGTTCTTTCTGAATCTAAAGCTTCTCCCTTTCTTTGTTCGCTGTAGTCTCTATG
AATTTTTTGAGAAAAAAAACGTCGTGAAATAACATGCAACAAAGATCCATTTGAGTTTCTTCTCTATTTGTCTATTTTGA
CTTTGTTTTTATGGAAAAAAAGATTCGATGAAGTTTTTATTTGGGATTTTCTGATCGGATTTTATTGCTTGTTGTTAGTT
TCCCTGTTCTATTTATAGAAGTAGCGTCTTTACAAATCCTCTTTGCTTGATTCTTTATTGAAATCTGTTTGACTTACTGG
TTTTTCAAAAAACGGTTGATTTTGGGAATCGTTAAGACATGGTCTTGTTTTCAGACAAAAACCCTCCCTTCTTGTCTGAA
AGTGACTTTAGCTGAGATTTATCTTAACTGGAGTACTATTCCGATCTAGTTTCTGTAAAATCAATGGATAAGAGAATTAA
AAAGATTCTCTTTTGGTTTTTTATGATCGATTTATTAGTTCTTTTATGTAAGTGATCTTTTTGATTGAATTTTTGATTCT
TTTGATGATGTTTACAGAATCCGATTCCACAGATGGAACT
>AT2G41905.1 | chr2:17492766-17495765 FORWARD LENGTH=3000
GCCGTTCTGGTCGGATGAAATCAATGCCTCCTTCGAATCTTGAAGATCTTTTCTCAGCAGAAGGCTCTTCATCTCCCCGG
TTCACTGATTCCGCTTTAGCTTCCGCGGTGTTCTCGCCTACACACAAGTCAGCTGTCTTCAACCAGTTCCAACAACAGCA
ACAGCAGCAGCAGAGCATGTTGTCTCCAATCAACACAAGCTTTTCTTCACCAAAGAGCGTTGACCACTCATTGTTTTCAG
GTGGAGGAAGAATGTCTCCTCGGAATGTTGTTGAACCAATATCACCCATGAGTGCTCGGGTTTCCATGTTGGCTCAGTGC
GTGAAGCAACAACAACAGCAACAGCAGCAGCAGCAGCAGCAACATCAGTTCCGTAGCCTTAGCTCCAGAGAGCTCAGAAC
AAACTCTAGCCCAATCGTTGGTTCACCGGTAAACAACAACACATGGTCATCAAAATGGGGATCTTCAAATGGTCAACCGG
ATTGGGGAATGAGCTCAGAAGCACTTGGTAAGTTGAGATCTTCGTCATCGTTTGATGGTGATGAGCCTGATGTGTCATGG
GTCCAGTCACTGGTGAAGGAGACTCCAGCAGAAGCCAAAGAGAAAGCAGCAACATCTTCCTCAGGGGAACACGTGATGAA
GCAGCCAAATCCGGTTGAACCGGTAATGGATCATGCTGGGCTAGAAGCTTGGATTGAGCAAATGCAGCTCGATCAGCTTG
TGGCTCAGCAGAATTGAGAGACCTAACCAAAGAATCACATGTTCTTGTCTGGTCTCTCTATGTGGTAGATAAAAACCTCT
TTTTTACAGGTGGTGGTGGTAGAAGGGTAACAAGATTAACAAAGAAGAGAAGAGAAGAAAGAAGATTTCTTTGTTTTTGG
TCAATTAATTTTCACAAAAAACAGTTTTTTTTTTTTTTATTTAGAGAAGAGAAGGGAACAATACAAGAAAAAGGCTTATG
GGAAGAAAGGAGATGAAACAAAACCTTCTTGGTTTTCTTTCTCCCATTTTCAATTTTTTTTTAGGGATTTCTTTCTCCCA
TTATCATTATTATTATTGTTATTAATATTATTATTTTTTATATATTTTATTGTTATGACTATTTGTTATCGTTTGTTATA
ATGAGTACCCTGAAATTAATTGCAATAATCTTTAATCTTTTTAGTTTCTTTAATCTTGTGGGAGAAATAAGAGTGGCCTT
CAAAGCAAATTCTTGGGAGACATGTGTCTATGTTAATTACTTAATGACTCACTAACTAATTATTTATGTGGCGTTAGTGC
AATAAATAGATAAATATTTGTTGGGTAGAAGAACTGAGTGGGGGCTAATCCATAAAGGATTAATTTTTGGATTTCTTAGG
GATGTGGATGTGGTTTATGGGGCAGGTGACAGTGATATAGTATATCTTTAAATGTAATATAATAAAGATTCTTAAGTAAG
TTCTTTACTTTTTGTCAATTCTTAATAAAAATTGATCAACCACATTTTCTTTTTTTAATGCTTTGGAATATGCAAATTTA
GCTTTGTGTTGAGATGGTGGCCTGGTGGGTTGATTTAATAATATTCACTTAAATTCTTTTAATACTTTACATTATCTAAA
TACGATAGATATTAATCTGTTTTTCACTCCTTGGTGCAACCAATTTTTGTATCCTCGAGCTCACGTGACTGTTCTCTTTG
GACTCTTTCTTAGCATTAAACTTTGATCAGGAAATGAAAACAAAAACAAAAACAAACCAAGATTAGTGCGAACATGTTTA
TTCATTCTCTGTTCAGTTATCTTGTCTTCTTTTGCTAGAGCGTATAGCCCAATAATAGGATGTTTAAGTTGTTCTTTCTT
TATCGGTTATACTTTAAATAAATATAAATTTCACTAAAGAAAGCAAATGGACGGATTTGAGAAATTAAAAAAATAGGTGA
TCGTCACCTTTCAGTGATCAAACTTTCGGTGCATATGTTTGTTCTTGAGTGATTTTCTTTATCACCTTTTATATTTCCAT
TAATATTTTAATTTACCAAAAGCTTTGCGGTGATGTGATCAAACACAAAAATCACAAGACTTATGCCGAGTATCTTATTC
AAGATAACACCAAACCTATTTGAGCATATATTATACGCAAGAATAATATTTCTAAGAATTTATTCATCAATTTATACCTT
TTAAAAATATTGTTTTGGGTTTAAAATATAAAAGAAAAGAAAAAGCTGATTGCGACGCAACTTTAATCAAAACCAAACAG
AAAGAAAAAGAAGCATAAACAGAGAAAGTAAGGTGAAGAAAAAGCATAGCAGAAGCTAGGAAATTCATTCCTTCTTCCCC
CTTCTAATGATTCTCTTCATTGTTCCCAAAAAAAGTCTTCAAATTTCACTTTGTTTTTATTCATTCATAATGTTTAATAC
CAAAATTTATACCAGCCAAAATCTACTTTACCAAAAAGTTTAAGGTTTTTGATATTGTCTTTTTAGGTTCGGAACAAGCT
AATAATAACATAAATAAAAGGGATGGATCACCCACCTGGGCCACTCTAAAGTCTAAACCAATTGAAGTAACCATTTTAAA
CACACAAAATTATGTTGGTGGGCTTTTAGCTCTTTAAAAATCCACACATATGTTAGTGGGCTTTAGCTCGTGGACCAGAT
ACGGTTACATGGTTACAAAAGGCCAAACCCAAATCGGAAAACATGCCGGAAAATACGATCTGCACTCATTTTGACCAGGT
AAAAATATGGTTGGAAACGCGTAAATGAATCAAAGCCACACAATGAAATAAAAATTCAACGGTGAGGTTCCTACATTATT
TCTGTAATTTCTGTTTTTTTTGTGTGAACAAACGGATTTCTAATTTTAAATTTACCTAAAAATAGCTTAACTCCATCCGG
TATAAATCCCCAAAAGCATCATCCAATTATCCTCAGACCTGCGAGAAACAAAAAATAATAAAAGTAAACAAAACTACCAA
AAAAAAAAACAGAAAAAAACCTTTCAGGTCTCAACTAGCA
>AT2G41910.1 | chr2:17493956-17496955 FORWARD LENGTH=3000
GAGTGGCCTTCAAAGCAAATTCTTGGGAGACATGTGTCTATGTTAATTACTTAATGACTCACTAACTAATTATTTATGTG
GCGTTAGTGCAATAAATAGATAAATATTTGTTGGGTAGAAGAACTGAGTGGGGGCTAATCCATAAAGGATTAATTTTTGG
ATTTCTTAGGGATGTGGATGTGGTTTATGGGGCAGGTGACAGTGATATAGTATATCTTTAAATGTAATATAATAAAGATT
CTTAAGTAAGTTCTTTACTTTTTGTCAATTCTTAATAAAAATTGATCAACCACATTTTCTTTTTTTAATGCTTTGGAATA
TGCAAATTTAGCTTTGTGTTGAGATGGTGGCCTGGTGGGTTGATTTAATAATATTCACTTAAATTCTTTTAATACTTTAC
ATTATCTAAATACGATAGATATTAATCTGTTTTTCACTCCTTGGTGCAACCAATTTTTGTATCCTCGAGCTCACGTGACT
GTTCTCTTTGGACTCTTTCTTAGCATTAAACTTTGATCAGGAAATGAAAACAAAAACAAAAACAAACCAAGATTAGTGCG
AACATGTTTATTCATTCTCTGTTCAGTTATCTTGTCTTCTTTTGCTAGAGCGTATAGCCCAATAATAGGATGTTTAAGTT
GTTCTTTCTTTATCGGTTATACTTTAAATAAATATAAATTTCACTAAAGAAAGCAAATGGACGGATTTGAGAAATTAAAA
AAATAGGTGATCGTCACCTTTCAGTGATCAAACTTTCGGTGCATATGTTTGTTCTTGAGTGATTTTCTTTATCACCTTTT
ATATTTCCATTAATATTTTAATTTACCAAAAGCTTTGCGGTGATGTGATCAAACACAAAAATCACAAGACTTATGCCGAG
TATCTTATTCAAGATAACACCAAACCTATTTGAGCATATATTATACGCAAGAATAATATTTCTAAGAATTTATTCATCAA
TTTATACCTTTTAAAAATATTGTTTTGGGTTTAAAATATAAAAGAAAAGAAAAAGCTGATTGCGACGCAACTTTAATCAA
AACCAAACAGAAAGAAAAAGAAGCATAAACAGAGAAAGTAAGGTGAAGAAAAAGCATAGCAGAAGCTAGGAAATTCATTC
CTTCTTCCCCCTTCTAATGATTCTCTTCATTGTTCCCAAAAAAAGTCTTCAAATTTCACTTTGTTTTTATTCATTCATAA
TGTTTAATACCAAAATTTATACCAGCCAAAATCTACTTTACCAAAAAGTTTAAGGTTTTTGATATTGTCTTTTTAGGTTC
GGAACAAGCTAATAATAACATAAATAAAAGGGATGGATCACCCACCTGGGCCACTCTAAAGTCTAAACCAATTGAAGTAA
CCATTTTAAACACACAAAATTATGTTGGTGGGCTTTTAGCTCTTTAAAAATCCACACATATGTTAGTGGGCTTTAGCTCG
TGGACCAGATACGGTTACATGGTTACAAAAGGCCAAACCCAAATCGGAAAACATGCCGGAAAATACGATCTGCACTCATT
TTGACCAGGTAAAAATATGGTTGGAAACGCGTAAATGAATCAAAGCCACACAATGAAATAAAAATTCAACGGTGAGGTTC
CTACATTATTTCTGTAATTTCTGTTTTTTTTGTGTGAACAAACGGATTTCTAATTTTAAATTTACCTAAAAATAGCTTAA
CTCCATCCGGTATAAATCCCCAAAAGCATCATCCAATTATCCTCAGACCTGCGAGAAACAAAAAATAATAAAAGTAAACA
AAACTACCAAAAAAAAAAACAGAAAAAAACCTTTCAGGTCTCAACTAGCAATGGAGATGAAGAAGATTGCCTGCGGAGTC
GTTTTCGCTGCTGCTTCCATGACCGCCGTCATGGCTGCAGAGGTCGGAGCACCTGCACCAGGACCCGCCGCAAGTGGAGC
CTCCGTAGCTGTTCCGGCTCTTGGCTCTTTGGTTGGAGCTTCCCTTGTGTCTCTCTTCGCCTACTACTTGAACTAAGCTT
TTCTATTTAAAGCAAAAAAAGAAGAAATATCGATGTCTCTGTCAATTTCTATGATGTCCAATTTTGTGTGTGTTGTTTAG
ACAGGCAAAGTGAATAAAACGAAAAATAATTTGATTACGGTCAGACATGTTTTTATGTAATGCTGATTAATAAATATATA
TATACACTATCTGTTTTCTCTTTTTCATATATCTTTCTTATACTACCACCATATTTTGGTTACTATATTTTTTGCGCAGG
TATAATTTTGACCAAGTTAGAATTTTACAAAGTCTTAATTTTATTGAATTCAACATATAAAGCTTTGTGAAAGTTATTTG
GTTTAGGTGAATTCACATGGTCTACACAAAACAAAAAATGTACAAGCAGAAAGATATTTTCTGCTCATAAAAACATCCTC
AAACTATTGGATATTGCCTAGAAATCGCTTACCGGTTCTAGTTTTCTGAGTGATTTTATCCGACAAAAGTACACATCGTA
ATTTCAAAACAAGCGTATCACTTGTTGAATCTATGACGAATCACAATCATAAACCACTGGTCTTGTGATTTTGTTAATGG
TTCAAATTATAATGTTGATTGATGTCTCACATAAGTCACAACAGAACATGATCAGATCATAGAAGCCACTAACAACTTCA
GCCGCAGTAATCAAGCTCTTAATTAGCGATTTGTATTGTTAACAGCGATGCCTTTTTTAATTCTTTTATTTTTTTGGAAA
CTAAAGTTTTGTACGCTTTTCAGAAAAAAGGAAATTGTTATTTTCGTTTATAATTTTCGTTTATAAATTAATACGATTTG
AAGTTACTTATGTTTTACAGGAAAAAAGGAAACTAATGAGTTTACTTATCTCTAACAGAAAGAAGGAAACTTTTCTCTAT
ATATATGATAACTCTCTTCACCAAATTATTTCGATTCTCAGATTTCACGTACATCACCTAGGTTTTGTTTCTTAACTTGG
AGCCAAAGAAATCAGAGAATCAATAATATATTCCATTGCA
>AT2G41920.1 | chr2:17496448-17499447 FORWARD LENGTH=3000
GCGTATCACTTGTTGAATCTATGACGAATCACAATCATAAACCACTGGTCTTGTGATTTTGTTAATGGTTCAAATTATAA
TGTTGATTGATGTCTCACATAAGTCACAACAGAACATGATCAGATCATAGAAGCCACTAACAACTTCAGCCGCAGTAATC
AAGCTCTTAATTAGCGATTTGTATTGTTAACAGCGATGCCTTTTTTAATTCTTTTATTTTTTTGGAAACTAAAGTTTTGT
ACGCTTTTCAGAAAAAAGGAAATTGTTATTTTCGTTTATAATTTTCGTTTATAAATTAATACGATTTGAAGTTACTTATG
TTTTACAGGAAAAAAGGAAACTAATGAGTTTACTTATCTCTAACAGAAAGAAGGAAACTTTTCTCTATATATATGATAAC
TCTCTTCACCAAATTATTTCGATTCTCAGATTTCACGTACATCACCTAGGTTTTGTTTCTTAACTTGGAGCCAAAGAAAT
CAGAGAATCAATAATATATTCCATTGCAATGGTGCCACCAGAGCTAGAATTCAACAAGTATCTCGGAAAGGGTTCATACG
GTTCGGTGAGTCTTTTCAAGTATTCGAAACCACGCACGACTCTCTACACCGCGGTGATGACTTGCAACTATAAAAACGCT
GAGTCTCTCGAGAAAGAGTTTGGAATCTTGTCTGAATTCAAGGGTTGTTCGAGAATTGTCCAGTGCTATGAAAACAGAGT
TATAGAGAATCTGGACGTTGAGGGTAACAAAGAGTATATGATGCTAATGGAGTACGCAGCTGGAGGAAGCTTGAGGACTT
TCATGAAACGTTCCGAAGACAAGAAATTGCCTGATCCTTTGATAAGAGAGTTTACTCGAATGATCCTCGAAGGCTTAGCC
ACAATTCACGGACAGGGCTATGTCCACTGCGATCTCAAACCCGATAACATCCTCGTTTTCCCAAGATGTGTCTACAAGAA
GAGAGCATGGAGATCGTCTTACGAATTGAAGATTTCTGATTTTGGATTGTCGAAAAGAGATGGAGACAGTAAGTGGTGGC
ATCCTCATCGTCCGTTTGTGGGAACTGCGATCTACATGTCGCCGGGATCGGTTTCTCACGGCGAGACAGGGAGAGGACTT
GATTTATGGTCATTAGGATGTGTGGTGTTGGAGATGTACACTGGAAAGAAACCATGGTGGCATAATAACTATGACTTGAA
GGATCTCAAGAACTGGTACGCGCCAATGATTCCGAGTGATCTTCCTTGCGATGCAAAACACTTTATTATGGCTTGCTTTG
CGTTAAATACAAACGAGAGAAGAGACGCATTGACATTGTTGGAGCATAGCTTCTTGCGTGGGGTGGTTAATAAGATCACA
AAGCCTCATGTGAAGAATGAGAATCCGAAAGAAATTGCACTGGCATTGGGGAGAGTTGTGAGGAGACCATCAAAAGTTCT
TACGTCCATTTTCAAAAGAGCCGGAGAGTTGATGAAGATCATCAAGAAGCAGCCAAGAGCACCGAGATCCAATTTGCTTC
CTGTTCACATTTGTCACTTAGCACAACCATCTCAAAAGATTTGTTTTTTCATTTATTGTTCTCTTTGTGTTGTGTTTATT
ATCTTAACGGTAGTTTGTATGTTTCGTTGATTGCTATTTCATTAACGCAAAGTTTCCATGATTGACTACTTCATTATTAG
TGTAAACATGGTCTGTGTTCCGGAAATTGAGATGTGATGATGGAGAGTGGAACCAAAACAAGTTCAGGAACTAATGTGAG
GATTACTAGAGAATCAATAGGTTGACAATAAAAAAAAAAAATCAATATCTTGGTTTACACACTATATACTAAGTTATTAA
ATATTAATAAGCAAATTAACAAACGCTTTTTAGAGCTAAACAGAACCGGAAGCAAATTGTTTATCAAGTTTTGAAATGTA
TAAATTTATTGAATATACAGTATATGTACTATGTGATATAAAAACTAAATAGCAAATTCAGATTTGGACCCAAATAGTTA
TTGGTTAAATTTAAATATTTTAAAATTTCATGATATCCTATTCATATCCAAAACTAAATTTGAGTCAACTTTTTTTGAGT
TCTATAAATTTGAATCGAATCTTGACCAGAGGTTCTTTTTGATTAATTTCAAATTTTGACCTTAAAACAAATATTATTAA
GAAAAGGACCAATACGAAACCGTAAAAATAGGGGTATACGTCATACTAATACACTTCGGACTCTTATTAAATTAAAAACA
AAATCCATGGAATAATAGATCCAACAGTTAGGATTCGCTGTTGGTAGGAGCAACGGCAGATCTTCTACTTTCCTTTTTGT
TTAATGCATTTACATAAATTTATTTTCCTCTCGGCAAATTAAAGCCATAATGTTTGTTTTATTTATTTTAAAGATCGAGC
TCCGATTTTGGACTTTCTCTAGGGTTTATCATAACAACTAATATTTGATCAGCAAGTCTAATTCAGATTTTTTCCTGATT
TTGTCTTTTACTTGGGGTTACTTTCAATTAATGCATTTTTTTTTTCAGATTCTATCTCTCAGGTCAATAGATTTCCAAGT
TATCAAAAATAAACAACAAGCTCAATTAATGATTAGTGTTGTTTAATTTAATTTTGTTTGATAATATTTGATGTTTAGTA
GAATATTCTTATAAAAAAAAACCTTTAACATTTTTTTTTTTTTTGATGATAAGTATTGCTAACTAAGGAAAAAGTAAAAT
TCTCAACCGAACTTTTGTTATTTCCTTATTTCCGCTGTTCTATTCCGAAAAAAAAAAAATCTTTATATCTATTTCGCTGT
AAATAAATTAAAAACGAAAAATAAAAAGGAAATAGTGAATGAAGTTGGTTAGATCTCACATTAATTGCTTATATATTTGT
GTGAGACTTTATTCCCAAGCTATTACAAGTTCTCAGATTTTTCCACTTTCACTTAATTAGGTTTTGCTTAAAGCTTGTTG
CCAAATCTATCAGAAGAATTCAATCGTTGTTCTATTTGCA
>AT2G41930.1 | chr2:17498629-17501628 FORWARD LENGTH=3000
GTAAAAATAGGGGTATACGTCATACTAATACACTTCGGACTCTTATTAAATTAAAAACAAAATCCATGGAATAATAGATC
CAACAGTTAGGATTCGCTGTTGGTAGGAGCAACGGCAGATCTTCTACTTTCCTTTTTGTTTAATGCATTTACATAAATTT
ATTTTCCTCTCGGCAAATTAAAGCCATAATGTTTGTTTTATTTATTTTAAAGATCGAGCTCCGATTTTGGACTTTCTCTA
GGGTTTATCATAACAACTAATATTTGATCAGCAAGTCTAATTCAGATTTTTTCCTGATTTTGTCTTTTACTTGGGGTTAC
TTTCAATTAATGCATTTTTTTTTTCAGATTCTATCTCTCAGGTCAATAGATTTCCAAGTTATCAAAAATAAACAACAAGC
TCAATTAATGATTAGTGTTGTTTAATTTAATTTTGTTTGATAATATTTGATGTTTAGTAGAATATTCTTATAAAAAAAAA
CCTTTAACATTTTTTTTTTTTTTGATGATAAGTATTGCTAACTAAGGAAAAAGTAAAATTCTCAACCGAACTTTTGTTAT
TTCCTTATTTCCGCTGTTCTATTCCGAAAAAAAAAAAATCTTTATATCTATTTCGCTGTAAATAAATTAAAAACGAAAAA
TAAAAAGGAAATAGTGAATGAAGTTGGTTAGATCTCACATTAATTGCTTATATATTTGTGTGAGACTTTATTCCCAAGCT
ATTACAAGTTCTCAGATTTTTCCACTTTCACTTAATTAGGTTTTGCTTAAAGCTTGTTGCCAAATCTATCAGAAGAATTC
AATCGTTGTTCTATTTGCAATGGTGGCGTTAGATTTGGAGTTCGAAAGGTATCCGGGGGAACGTTCGTTTGGTTCGGTGA
GTCTCTTCAAGTACAAAAGACAACGCGACGGCGAGACTCAATACGCCGCCGTGAAAACATCTAGCGACGAAAATGCTAAG
TCTCTCTACAAAGAGTTTCAGATCCTCTCTCAATTCAAGGGTTGTTCGAGAATCGTCCAATGCTACGGGAATGGAGTAAA
AGAGATATTTAACGACAAGGGTTACGTAGAATACAAGATTGCCATGGAGTACGCATTTGGAGGAAGCTTGAGCGATTTCA
TGGACCGATTCAAAGACAGAAAATTGTCTGATTCGATGATCAGAGAGTTTACTCGTATGCTTCTCGAGGGTTTAGCCACG
ATTCACAGACACGGCTATGTTCACTGCGATCTCAAACCCGAAAACATCCTTGTTTTCCCTAGTTCTGTCTACAAGAACGG
CGCGTGGATCAGATCCTACGAATTGAAGATTTCTGATTTCGGGATGTCGAAAAGAGATGGAGACACTCAGTGGTGGCAAC
CTCGCAAACCATATGTGGGAACACCGATCTATATGTCGCCTGAGTCGATCTCTCACGGGGAGATAGGGAAAGGACTTGAT
TTATGGTCGTTGGGATGTGTGGTGTTGGAGATGTACACTAGAAAGAAGCCATGGTGGCATACTAACTATGAATTAGAAGA
GCTCATGAAGTGTTATGAGCCGTTGTTTCCGCGTAATCTTCCTTGCGATGCAAAACTCTTTCTCATGACCTGCTTTGCGT
CCGAACCAGATGAGAGGAAAGATGCGTTGACATTGTTGAGGCAAAGCTTCTTGCATGGAGATGTCAATAAGTTCACAAAC
CGTCAGATGAATGTGAAGATTGACAGTGCGGATGATTTTACCCTGCAACTGGAGAAAGTTAGCCAGATGCTTTCGGAAAT
TAGGACTATGTGTTAATTTGAAGTTGATGAGCTCTGCAGAGAGCCCTGGTCCACAGTAATATTGATTAATTCACATTTTC
TAATTAGCAGAATTATGTAATAGTTTTTGGTATATCATTGACTCTTATAATAGTTGGTTTGAATGTATATGAACAAATTT
ATCTGTGCACCTTTTATAACTTCAAGCTTTTTTTTTATCACTCTTCAGTTCCAGGTACCAGATTCATGTCTTCTTTTTAA
TGTTCTCTGCTTTTCCTTTTTTGAAAGAAGAATGTTCTTTGTTTTTCCTTGCACTCAATCTACTTGTTTAGAGTCCAAAT
TTCTCCCTTAAGCAACTTCCTCTGTTTCTTACATCCCTCAATTTACTTGTTTAGAGTCAGAATTCTTGAGCTTAGTCCTG
TTCTGTTTTTCAACAGCTATTAATCTATTTAGCTACTCAGTAGTTACGAAAAATAGATTGCCAGAAACTTTTGGACCTTT
TGACATTGATTGGTACATAACCTCTGTGCCGAGCAAGTTAAAAATCTCTGCACTTAATATAAATTATCTCATTGTCAGTT
TAGTTTTAGTGATCTGTATTTTACACCAACTTTAAAGGTTTTTGAAGACTTCTTTTATTTAGTAATCTTCATATCCAATA
AAAGTCGGATTTTTAATGATAAGTAAATAAGTCCAAAACACTGAAAAAGTTTTTCACCACACGGTTTTAAGTGTTTAACA
TTTTGACAGTAGTCGGTACAGAATAATATATTTTTTTTAGTCCAAAAACAAATTCCATGAAATCCTTCATCCAACGGACA
GGATTCATTGGATGGTGGGAGCAACGGCAGCAGATCTTAATATTTTTTCCTTTTGTTTAAGATATTTGAATATATCCTTA
TTTTCATGATTAACATAATTAAAATATCCTTTCCGATCTTCTCTATTTTCCTTCTCTTATTCCAACGAATTAATGCAATA
TTATCTATTTATTTACTAATTAGAAAATTTCCATTTTTTCACCAAACCAAAATCCTGATCAAATTAGGGTTTAATTGTAA
ATACTGCTCTAAGGAGTTAGATAACTTTTAGACAAAAAAAAAAAAAAAAAAAGGAGTTAGATAACAAAGTAACCAGAGAG
ATTGATCAGAGCAAATAAATTTCGGGAGTTTGAGATTATCATCTTTCAATTGAGAATAGTGAAACGAAGAACATACAGAT
CACGCGAGAGAGAGTGATCAGAGACAATCAATCGCAAAAG
>AT2G41940.1 | chr2:17504556-17507555 FORWARD LENGTH=3000
GAAGTTCGGTCCTTGTATATAGCTGAACATTGTGAGGTCACATATAACGAAAAGGACAAGATATGCTTGTCCCTCAAAAT
CTAGACTCTTTTTTCTCATCTTTCATATTTATTATCTTTATTATTTATTACTGGCCCAAACATTTCATCATATTTCTTTT
CAGAAAAATAAACAAGGAGGGAATTTGCATACATATGTGTATATAAGAGTGGAGGAGTTGAATCCAAGAAATGGATGTGA
GGGCAAGAAAGTGAGAGATATGGTCCCCTCAACAAAAGCCATTAAATCTCTGAGCATATGACTGTGACTTTAATGGCAAA
GCAAAGAGGTTTGCAATTGCATGATTCAATGAAGAGTTGCTGTTAGGGTTTGGGAGATTTGTGGGCTTTTAAGTGCATGT
TTTTTTGTGGGGTTCAAGTGCCATTCATGGGACCCAATTACATTTTTTTTAGATTTGTTTTACTTTTCTTTGTAACCATG
TTTTTAGATATGCATTTACAATATGTTTTTTTTTTCTTCCCTTTTTTATGAGATTTAAAAGTATTATATTATGACACAAG
TATGTTACACTGGTTAGGACTTAGCTTTAGACAAAAAAAAATCAGAGTCCGAGATTTTATATAGATTTCGTCTTTTTAAT
CAAAAAAGTTCTGATATATAACCTAAAAAGACTACGTAGTATGATCTAAGAGATTTGACAAAATTTGGTTGTAGAAAGTC
CGATATTAAGCATTCTCATCAATTTCCCTTAAATATTTTTCTAAAATATTAGAGGAATACAAAAAAACATTCTCATTAAC
TATATAATTTTAATAACAGTTAAAACTTTCATATTTGCATGCCAAGGCTCTCTGATGAGTTTAAATGTTAAATCGCATGT
GTAGGTTTAAACAGAGTTTATTGTTTGTGGAAAAATAAAAGAGACGTGGACTCGTCATGTGAAGTCCAAAATCTGCAAAA
TTATGTATGTAAATTAATGTACTTTGGGACCAGCATTCGTATGGACATTATTACCATAGTTGAATTTACTTCCCTTTCTT
ACAATAAGCTTTTGATTACTCATATATACCTCACACATGTTATGTGAATCGGTAAATTCATACTATATGTGAGGAAGTCA
CTTACAACAGTTGGATTTTAAAGGGAATCCGTCTGAAAAAAATTTGGAGAAAAAAAGAAATTGTTTTGCTTACATAATTT
AATTTAAAAATTATAAATAACAATACTTTTATAAGAGAATAGTTTATCTGTTGACCAAAAAAAAAGGAATAGTTTATCTA
TCCACAAATGGATGATCCATATTGGAGTATATAGAACGATAAGAGATGATTCGATACGTACTAAATGAAAACTTTGAATA
CTGTGTATAGTAAGCAATCAGCATTAGTTTACAAGATCTTAGTTTTCGTAGGATTAGTTTAGACTGTTTAGTAATTTGAT
TCCAACCATTGTACAGGAGAAAATTTTTACCGCTCAAAACAACTAACTGAACGTCATACTTAATTGGGAATTTGGGAGTC
GTCAAAGAAATGAAAAAGGTCAGATTAATTTATGGATTAATGAGTTTTATAGTCCTTATTCCAGCTTGACATTAGCAACA
TATACATTATTTGTGTGACATAATCAGGGAATATATATAATCAAAATTAATGGGATTTAAAATTTAATTATTCTTACAAA
ATATCAAAAAATTTAGTGTAGACGAACAAAAAGAGAATACATATATATATATAGTTCATTTGAAGAAGACGTGTATATGA
TCGATCCGAGTTGATAAGTATTAACAGATTACATACATATTGATAAGATGATGTGATCTCATCGATTAAGGTTCAATCTT
TTAAATTGGTTAACTATCTGGTGATGACATGTCAACTAGTCGATTATGAGCATCATTAATGATCATGAACATGGACCACC
TCTCTCTCTCTGTAAGATTATCTTTGCATCAAAGAGACAAAACATCCAAGAGACTAAAAGTATGGTCCTTGAGAGAGAAG
AAGTCTCTTTAATTAGGTCTTTCTATTTCTCTCTCTCTCTATTAGTAGTAAAATCCATGTACTTATACGTAGACATAATA
ACCAAATAGGTCCGTGATGTTAAAGAGTACACACCTAACTTCACCTTGCTAATGATCTCTTACCTACAAACTCTCACTGT
TTTTAGTTCATCTCATTACTCACTGTGACCCCATTTCATCTGCTTACGACCAATTTGGTAAGCTTTTTGTCTTAGTTTCA
ACATTTGCAGGAATCACTTTAAGAAACAACTAACTAAAAAGGAGATAACTTTGAAAAAGGAGGATTGATGGGTTTGTTTT
TGATGAGATGGATATTTGTATATGTATGTCTAATGAGAGATATATTGCGTAGGGGAAGTGAATGTAGATTAGAGGTCTCC
CTATATATTGATTGATTTTATCCGGCTATTTTTACCTACCGCGACACACGGTATAGATTCATAGTAAGCTACAATTTAAA
CACAAGATAAATCTGTAATCATATAGTATAGTACTATGCTTCCATATATACCCCATATTTACGTCTCCTATGCTTCCATA
CGCTAATTAGTTTTTTTTTTTTTCCAACCATAATTGCAGGTTTATATAAACATGAACTAACGAAAAAAATAAAATATAAA
CATGCACCATGGAGTCAATTTTAAAATTCTATGAGGTTTGATTTTCAAAAGGAAAAATCTAATATACTAATGAAAAAATT
GAGATCATAAAAAAACTAATGAAGAAGTAGATTTATTTATTTTGAAAAATATGTACAAGTGAAATGTGGATCATTCTTTA
GCTATATATATATAGGTGGATAAACGTAAAATCACGCACGCGGCCATGCTGCAGGGGTTAAATAGCAATTATGTATTTAC
CTTAAAAAGAATTTGGGAACCTCTCTTTAAATTAATGCAAAACCTCATCTCTTGTCTTTCTGTCTCTGAAACAGTCAACC
TCATTCTTCTCAAACTCACTCTCCCTGATCTCTCTCTTCC
>AT2G41945.3 | chr2:17512899-17515898 REVERSE LENGTH=3000
CTTCTTTTGTCAGTAGTTCTGAGGCAGGATACTGTAATGATAGATTAGAAATGTCTTCGGGACACTTCAATGGCTCAGAT
AAAAATGTGAGAGTGAAAGCTTCGAAAGCTGGTGGTAGCCCAAATAGCAGTAGGTCTCATGAGGAGTTTCAGTGTTCAGA
TGGCAGGACTGGTGAGAGGTATGATTACCATTCTTGCAGTTGCAAACCCATTAATGGTTACCGGGAAAAGGTAGAGTCTA
ATACATCTGCAACCAGAGGCATGCGAGAACCGAAATCAGTATTCAAATCTGACTCTGATCTGGATGTCTCCAAGCTTAAC
CGAGCCAATAGGTATACTCAATCAGGCTATAGACGAGAGATAAGAAGCAAAATGAATAATAGTCGAAACGCTTGTAAGAT
GGATCCAGTAAATGTGAGAAAGGTCTTGGACTCTGTGGAGCCGAAGCATTCACGAAACAGCTCAACCTCTGACGTATTAT
CACTTACAACATACAAAGCAGAAGAGATTAAAGATGTAAGTCCCACTGTGAAGCCAGCTGGCACACCGTCTCTATGCAAG
GCTACAGATAAGTTGGGAAATGGGAGTTTTAATAATTCGACGGAGGTAGACAAGAAGATGGAAGTTCACATAACACTGAA
GAATGATTACCTGTACTCGAAAGATCCTATGATGAGTAGAAGTTCTAGTTCAAACAATGGAAACATCGAATCCTCCTCGA
TGTCTGATTCCGAAGTTGCCAGTCAGCAATCTGAAGGAAGAGAGAATCTAGTGGATACTCAGAACGATATGCCCGACTGT
CACGAGAAGATGGTAGAGAAAGTGACAGAGATGAGTATGGATGAAAGAGATGTTTTAAAGATTAAGAATATATCTAACCT
TCCAGCAGACAACGGGGAAAGTAAATTATCAGGAACTCCTTTTATGGTTCCTAGCCAAAACATGGAAAATATGGTACCAG
GTCTTAATACTGGTTCCTACCTGTCCCAGCCACAAAACATGATACTCCCCCAGATGCTTAACCAGAGTATACCATTGCCA
GTCTTCCAGGCTCCTTCAACAATGGGTTACTATCATCAAGCTCCAGTCTCTTGGTCTTCAGCTTCAACCAACGGATTAAT
GCAATTCCCTCATCCTAACCACTATGTATACACTGGTCCCCTTGGATACAGTCTGAATGGAGAGTCTCCTTTATGCATGC
AGTACGGGACCCCATTGAACCATTCAGCAGCTCCTTTCTTCAATTCCGGGCCAGTTCCAATTTTCCATCCGTTTGCTGAA
ACCAACACAATGAACACTGTTGACCAAGCTCAACCTCTTGAGCCATTGGAACACAGTTTTTTGAAGGAAGCAAATGAGAG
GAGATTTAACGAAATGCCTTTAATGGAAACTCCAAGGAAAAGATGTCCACAAACTGATAGTGATGAGAACTTCTCCTTGT
TCCACTTTGGTGGCCCGGTTGCTCTGTCCACAGGAAGTAAAGCGAATCCTGCTCGATCCAAAGATGGGATTTTGGAGGAT
TTCTCGTTGCAGTTCTCAGGAGATCATGTTTTTGGTGATCCAACCGGCAATAGCAAGAAGGAGAAAGAGAACACAGTTGG
TGAAGAGTACAACTTGTTTGCGACAAGTAACAGTTTGAGGTTTTCTATCTTCTAAAGTTTTTTTATACAATTTCTTGGAT
TGTTTGGCGTCATGGAGAACGCAGTAAAATACCTTTGGTTGTTTTATTTCATGTAAAGATCTCTTCATATTTTAAAGGTT
TTGTTTTACTCAGAATGAATAATTTCTCCATTGTTGGCTGTATATTTCATCACAACACAACAGGCAAAAATATAATCTCA
TACAACAGATGTTCTCTTGACATAATCTACTATTGTTTAGAGGATTTCAGAACAGCGAGATAAAGGCCTTGCTCATCAAC
AAACTGGGTTAGCTCAAATGAATGCTTCTCAGCAACATTACTCAATGTGGACTCATCAGGTAAATCAGAGACGACCACAT
CTGAAAACTCTTTCCTTTGCTGCTCCAAGCCTAGTCTACCTTGCGGGTGACTGATTACTACTCTTGCACCTGTCACAAGC
ATTAGACTAGTGTTAGCAACTAAGACTCCAACAAGTGTTAGCCTGAGACATAGTGAGTGAAGAAAAGTCAGAACATAGTA
CCTGAGGAACAACGTTGAGAGAGTGTCTTGAACAGTTCGTCGAGGTCAAAAGGCAAAGCTGGAAGAAAGTAGAGAAACAC
AGCGTCTAATGGAGACCATTTCTCCGGGACATAGATCATTTCTCCTTGCCAACATTTGACTTTGTCGTACTTCTCTTTGA
TACAGGCTAACGTAAAAAGGGAGTCATGGACAATGAGCAAAAGCTGAGAAGGTGAAGATTCTACCAAACGATCAACGAAT
GTTTCGGAGCTAATTGAAACCAAAACCCTCGAAGATTCGGATAATTCTCCAGCCTTTATGATCCTCTCAATCTTCTGAGT
ATGTTCAGTGGAGTCAATTTCCATAGATTCGAGAAAGGACCAATCTTTCTCATGGAAATCGACTACGGAGACTGTTCCCT
CTGGAGGAGAGCTTGAAGAAACACAAAACGCTCTGTAACGAGAGACATTAGACTGAGAGAATGAGAGATGTTGAGGTGAA
AATAAGTGACTTTGAAGACGATTTAACTTCTTTGGTTGCAAAGAGAGACGACGCGAAGAATCGAAAGCAACGAGAGAAGG
TAAAAGGGCAGAAGAAGAAGATGGAAACGAAAGGGAGAACATTGATAAAACTGCAGCTTCTGTGCTAAATCGAAGAAGAA
GAAGATAGTAGTGTGAATTTTGTAGGGCATCTCAATTTGGGAAGACGATGACGATGACGTAGTGTCTTTATTTGGGCCAG
AATAAGAAAGCCCATAAGGCCCAGTAGTTTATTAGTTGTAAGCTTCAGTTATGGCGTAGCAACGGTGGAGAAGGAACATT
CTCGGAGAGAAGAGAGACGGTGATCGGAGAGAAAGAGAGG
>AT2G41945.2 | chr2:17512899-17515898 REVERSE LENGTH=3000
CTTCTTTTGTCAGTAGTTCTGAGGCAGGATACTGTAATGATAGATTAGAAATGTCTTCGGGACACTTCAATGGCTCAGAT
AAAAATGTGAGAGTGAAAGCTTCGAAAGCTGGTGGTAGCCCAAATAGCAGTAGGTCTCATGAGGAGTTTCAGTGTTCAGA
TGGCAGGACTGGTGAGAGGTATGATTACCATTCTTGCAGTTGCAAACCCATTAATGGTTACCGGGAAAAGGTAGAGTCTA
ATACATCTGCAACCAGAGGCATGCGAGAACCGAAATCAGTATTCAAATCTGACTCTGATCTGGATGTCTCCAAGCTTAAC
CGAGCCAATAGGTATACTCAATCAGGCTATAGACGAGAGATAAGAAGCAAAATGAATAATAGTCGAAACGCTTGTAAGAT
GGATCCAGTAAATGTGAGAAAGGTCTTGGACTCTGTGGAGCCGAAGCATTCACGAAACAGCTCAACCTCTGACGTATTAT
CACTTACAACATACAAAGCAGAAGAGATTAAAGATGTAAGTCCCACTGTGAAGCCAGCTGGCACACCGTCTCTATGCAAG
GCTACAGATAAGTTGGGAAATGGGAGTTTTAATAATTCGACGGAGGTAGACAAGAAGATGGAAGTTCACATAACACTGAA
GAATGATTACCTGTACTCGAAAGATCCTATGATGAGTAGAAGTTCTAGTTCAAACAATGGAAACATCGAATCCTCCTCGA
TGTCTGATTCCGAAGTTGCCAGTCAGCAATCTGAAGGAAGAGAGAATCTAGTGGATACTCAGAACGATATGCCCGACTGT
CACGAGAAGATGGTAGAGAAAGTGACAGAGATGAGTATGGATGAAAGAGATGTTTTAAAGATTAAGAATATATCTAACCT
TCCAGCAGACAACGGGGAAAGTAAATTATCAGGAACTCCTTTTATGGTTCCTAGCCAAAACATGGAAAATATGGTACCAG
GTCTTAATACTGGTTCCTACCTGTCCCAGCCACAAAACATGATACTCCCCCAGATGCTTAACCAGAGTATACCATTGCCA
GTCTTCCAGGCTCCTTCAACAATGGGTTACTATCATCAAGCTCCAGTCTCTTGGTCTTCAGCTTCAACCAACGGATTAAT
GCAATTCCCTCATCCTAACCACTATGTATACACTGGTCCCCTTGGATACAGTCTGAATGGAGAGTCTCCTTTATGCATGC
AGTACGGGACCCCATTGAACCATTCAGCAGCTCCTTTCTTCAATTCCGGGCCAGTTCCAATTTTCCATCCGTTTGCTGAA
ACCAACACAATGAACACTGTTGACCAAGCTCAACCTCTTGAGCCATTGGAACACAGTTTTTTGAAGGAAGCAAATGAGAG
GAGATTTAACGAAATGCCTTTAATGGAAACTCCAAGGAAAAGATGTCCACAAACTGATAGTGATGAGAACTTCTCCTTGT
TCCACTTTGGTGGCCCGGTTGCTCTGTCCACAGGAAGTAAAGCGAATCCTGCTCGATCCAAAGATGGGATTTTGGAGGAT
TTCTCGTTGCAGTTCTCAGGAGATCATGTTTTTGGTGATCCAACCGGCAATAGCAAGAAGGAGAAAGAGAACACAGTTGG
TGAAGAGTACAACTTGTTTGCGACAAGTAACAGTTTGAGGTTTTCTATCTTCTAAAGTTTTTTTATACAATTTCTTGGAT
TGTTTGGCGTCATGGAGAACGCAGTAAAATACCTTTGGTTGTTTTATTTCATGTAAAGATCTCTTCATATTTTAAAGGTT
TTGTTTTACTCAGAATGAATAATTTCTCCATTGTTGGCTGTATATTTCATCACAACACAACAGGCAAAAATATAATCTCA
TACAACAGATGTTCTCTTGACATAATCTACTATTGTTTAGAGGATTTCAGAACAGCGAGATAAAGGCCTTGCTCATCAAC
AAACTGGGTTAGCTCAAATGAATGCTTCTCAGCAACATTACTCAATGTGGACTCATCAGGTAAATCAGAGACGACCACAT
CTGAAAACTCTTTCCTTTGCTGCTCCAAGCCTAGTCTACCTTGCGGGTGACTGATTACTACTCTTGCACCTGTCACAAGC
ATTAGACTAGTGTTAGCAACTAAGACTCCAACAAGTGTTAGCCTGAGACATAGTGAGTGAAGAAAAGTCAGAACATAGTA
CCTGAGGAACAACGTTGAGAGAGTGTCTTGAACAGTTCGTCGAGGTCAAAAGGCAAAGCTGGAAGAAAGTAGAGAAACAC
AGCGTCTAATGGAGACCATTTCTCCGGGACATAGATCATTTCTCCTTGCCAACATTTGACTTTGTCGTACTTCTCTTTGA
TACAGGCTAACGTAAAAAGGGAGTCATGGACAATGAGCAAAAGCTGAGAAGGTGAAGATTCTACCAAACGATCAACGAAT
GTTTCGGAGCTAATTGAAACCAAAACCCTCGAAGATTCGGATAATTCTCCAGCCTTTATGATCCTCTCAATCTTCTGAGT
ATGTTCAGTGGAGTCAATTTCCATAGATTCGAGAAAGGACCAATCTTTCTCATGGAAATCGACTACGGAGACTGTTCCCT
CTGGAGGAGAGCTTGAAGAAACACAAAACGCTCTGTAACGAGAGACATTAGACTGAGAGAATGAGAGATGTTGAGGTGAA
AATAAGTGACTTTGAAGACGATTTAACTTCTTTGGTTGCAAAGAGAGACGACGCGAAGAATCGAAAGCAACGAGAGAAGG
TAAAAGGGCAGAAGAAGAAGATGGAAACGAAAGGGAGAACATTGATAAAACTGCAGCTTCTGTGCTAAATCGAAGAAGAA
GAAGATAGTAGTGTGAATTTTGTAGGGCATCTCAATTTGGGAAGACGATGACGATGACGTAGTGTCTTTATTTGGGCCAG
AATAAGAAAGCCCATAAGGCCCAGTAGTTTATTAGTTGTAAGCTTCAGTTATGGCGTAGCAACGGTGGAGAAGGAACATT
CTCGGAGAGAAGAGAGACGGTGATCGGAGAGAAAGAGAGG
>AT2G41945.1 | chr2:17512899-17515898 REVERSE LENGTH=3000
CTTCTTTTGTCAGTAGTTCTGAGGCAGGATACTGTAATGATAGATTAGAAATGTCTTCGGGACACTTCAATGGCTCAGAT
AAAAATGTGAGAGTGAAAGCTTCGAAAGCTGGTGGTAGCCCAAATAGCAGTAGGTCTCATGAGGAGTTTCAGTGTTCAGA
TGGCAGGACTGGTGAGAGGTATGATTACCATTCTTGCAGTTGCAAACCCATTAATGGTTACCGGGAAAAGGTAGAGTCTA
ATACATCTGCAACCAGAGGCATGCGAGAACCGAAATCAGTATTCAAATCTGACTCTGATCTGGATGTCTCCAAGCTTAAC
CGAGCCAATAGGTATACTCAATCAGGCTATAGACGAGAGATAAGAAGCAAAATGAATAATAGTCGAAACGCTTGTAAGAT
GGATCCAGTAAATGTGAGAAAGGTCTTGGACTCTGTGGAGCCGAAGCATTCACGAAACAGCTCAACCTCTGACGTATTAT
CACTTACAACATACAAAGCAGAAGAGATTAAAGATGTAAGTCCCACTGTGAAGCCAGCTGGCACACCGTCTCTATGCAAG
GCTACAGATAAGTTGGGAAATGGGAGTTTTAATAATTCGACGGAGGTAGACAAGAAGATGGAAGTTCACATAACACTGAA
GAATGATTACCTGTACTCGAAAGATCCTATGATGAGTAGAAGTTCTAGTTCAAACAATGGAAACATCGAATCCTCCTCGA
TGTCTGATTCCGAAGTTGCCAGTCAGCAATCTGAAGGAAGAGAGAATCTAGTGGATACTCAGAACGATATGCCCGACTGT
CACGAGAAGATGGTAGAGAAAGTGACAGAGATGAGTATGGATGAAAGAGATGTTTTAAAGATTAAGAATATATCTAACCT
TCCAGCAGACAACGGGGAAAGTAAATTATCAGGAACTCCTTTTATGGTTCCTAGCCAAAACATGGAAAATATGGTACCAG
GTCTTAATACTGGTTCCTACCTGTCCCAGCCACAAAACATGATACTCCCCCAGATGCTTAACCAGAGTATACCATTGCCA
GTCTTCCAGGCTCCTTCAACAATGGGTTACTATCATCAAGCTCCAGTCTCTTGGTCTTCAGCTTCAACCAACGGATTAAT
GCAATTCCCTCATCCTAACCACTATGTATACACTGGTCCCCTTGGATACAGTCTGAATGGAGAGTCTCCTTTATGCATGC
AGTACGGGACCCCATTGAACCATTCAGCAGCTCCTTTCTTCAATTCCGGGCCAGTTCCAATTTTCCATCCGTTTGCTGAA
ACCAACACAATGAACACTGTTGACCAAGCTCAACCTCTTGAGCCATTGGAACACAGTTTTTTGAAGGAAGCAAATGAGAG
GAGATTTAACGAAATGCCTTTAATGGAAACTCCAAGGAAAAGATGTCCACAAACTGATAGTGATGAGAACTTCTCCTTGT
TCCACTTTGGTGGCCCGGTTGCTCTGTCCACAGGAAGTAAAGCGAATCCTGCTCGATCCAAAGATGGGATTTTGGAGGAT
TTCTCGTTGCAGTTCTCAGGAGATCATGTTTTTGGTGATCCAACCGGCAATAGCAAGAAGGAGAAAGAGAACACAGTTGG
TGAAGAGTACAACTTGTTTGCGACAAGTAACAGTTTGAGGTTTTCTATCTTCTAAAGTTTTTTTATACAATTTCTTGGAT
TGTTTGGCGTCATGGAGAACGCAGTAAAATACCTTTGGTTGTTTTATTTCATGTAAAGATCTCTTCATATTTTAAAGGTT
TTGTTTTACTCAGAATGAATAATTTCTCCATTGTTGGCTGTATATTTCATCACAACACAACAGGCAAAAATATAATCTCA
TACAACAGATGTTCTCTTGACATAATCTACTATTGTTTAGAGGATTTCAGAACAGCGAGATAAAGGCCTTGCTCATCAAC
AAACTGGGTTAGCTCAAATGAATGCTTCTCAGCAACATTACTCAATGTGGACTCATCAGGTAAATCAGAGACGACCACAT
CTGAAAACTCTTTCCTTTGCTGCTCCAAGCCTAGTCTACCTTGCGGGTGACTGATTACTACTCTTGCACCTGTCACAAGC
ATTAGACTAGTGTTAGCAACTAAGACTCCAACAAGTGTTAGCCTGAGACATAGTGAGTGAAGAAAAGTCAGAACATAGTA
CCTGAGGAACAACGTTGAGAGAGTGTCTTGAACAGTTCGTCGAGGTCAAAAGGCAAAGCTGGAAGAAAGTAGAGAAACAC
AGCGTCTAATGGAGACCATTTCTCCGGGACATAGATCATTTCTCCTTGCCAACATTTGACTTTGTCGTACTTCTCTTTGA
TACAGGCTAACGTAAAAAGGGAGTCATGGACAATGAGCAAAAGCTGAGAAGGTGAAGATTCTACCAAACGATCAACGAAT
GTTTCGGAGCTAATTGAAACCAAAACCCTCGAAGATTCGGATAATTCTCCAGCCTTTATGATCCTCTCAATCTTCTGAGT
ATGTTCAGTGGAGTCAATTTCCATAGATTCGAGAAAGGACCAATCTTTCTCATGGAAATCGACTACGGAGACTGTTCCCT
CTGGAGGAGAGCTTGAAGAAACACAAAACGCTCTGTAACGAGAGACATTAGACTGAGAGAATGAGAGATGTTGAGGTGAA
AATAAGTGACTTTGAAGACGATTTAACTTCTTTGGTTGCAAAGAGAGACGACGCGAAGAATCGAAAGCAACGAGAGAAGG
TAAAAGGGCAGAAGAAGAAGATGGAAACGAAAGGGAGAACATTGATAAAACTGCAGCTTCTGTGCTAAATCGAAGAAGAA
GAAGATAGTAGTGTGAATTTTGTAGGGCATCTCAATTTGGGAAGACGATGACGATGACGTAGTGTCTTTATTTGGGCCAG
AATAAGAAAGCCCATAAGGCCCAGTAGTTTATTAGTTGTAAGCTTCAGTTATGGCGTAGCAACGGTGGAGAAGGAACATT
CTCGGAGAGAAGAGAGACGGTGATCGGAGAGAAAGAGAGG
>AT2G41950.1 | chr2:17510137-17513136 FORWARD LENGTH=3000
TAAACCAGAGAGCACAGTACCTTTGAGAATTACGTGATGGTTTTATCAAATTATGGAAAATTTAAGGATACTCAGTGAAT
GAATGCTGTCAAAGAGTTAACATCAAGAGCAGCTATAAAAGGACCCACTAGTTAATGCAATGGAGAAGGAAGCATGTGAT
GAACAACATGATAAAAGAAGCACATAATAAAGACGTGTGAAGAGCATACACATTATATAACCTTAGGACCACTTTCTCTG
CTCTCTTGTTTTTTTTTAGATATGTAAAAGGGACTAGTGGAATTTAAGGAACATCGGCCCACAACCCTAGGAAAGTTGCA
ACTTGAGGATGATAGTTCGAACAGTACACATCTCAAACCCCTTAAGAAATAAAACTCACTCAATCTCATTTACACAACAG
TGCAACCTGCCAAAACGGTCTCATTTTTGTGACCAAAGCTACATATATAAAGTTCCACCGACCCTATAGACCATGTGGTT
CAATCCTTGGGAGTTGGGACTATGGCTTCTTACACAACTAATTTTCAACATCTACTTGCTTGCTACCATTGCTACCATCA
CTCAGAATCTCCGATCTTGTTGTCAGAATTCAAGACAAACATATCAAAAGTCATAGCAATGGATTCATATGAAAAGGTAG
CCATTGAGAAGACATGGTTCATGTAGTTCCATGACTGCTTGTAAAATAGATCAGGAGGATATTGTGTAAGCAGTATAATA
TATTCAAGAATCAAATACCATGGCATTATCAGTAGAGAGGACCTAAAAGACATTATATTTGGTATAACTATGTTGAGAAA
TTAACATTATAGATGTGGTTCTCAAGAATGTGACTTGGAAAGGTAACCGAGAAAACAAAATAGAAGAAGAGATCGTGAAA
TAAGCTGGCTCAGCTAGAGGAGTGGAATAGATTCTCATTTATCTGTGCATGACTTCATTTTACCTCTTCTTTCTGAGTTC
GAGAGAGATGAGCTTCTTCGATACGCCGGGTTAGCATAGAAATTCCATAATGTGAAGCACTTGAAGATGCATAATACGAG
GTAACTGTCAGCTGAGCAAACTTTGGAAGTGCATAACCTAGCAAGCATTGTACACAAACAAAAGTTCAGGTGCTTTCTTC
AAAGTAAACATACAGATGTATCTACATATATACCAGGTACATCAAACAAAAGACTACGTGCACAAAGCTACTAACATACC
CACTACCACCTGGCATTTGAAAGTTTTAAACAGATAAGAGGAAAGCCAATTCTCTTGATGGTAAACCATTAATGTAAGTA
ATTCACCTAAAGGTAAAAGTTGCAATTCTACACTGTGCAGCACACCTTGATTCGTATTCTAACCATACTATTGGAAAACT
TATCGCGGCTTGTAAACTTTCTTGCATTAAAAAGCTACAAGTACAAAAGATGCTAACAGAACTACATAAGTTCAAAACAC
AAAATAAAGAGGTTCAAAACACAATGAGAAGGCCATTCACAAAAATTCAGGACAAATCACAGACAGTTAATCACTAACGC
AGGATATATACGAAACAAATATTCAGGCACAAGAGAAGCGAGTGAGCCAAAAACGATTAGGTTACCTCCAAAAGCAGCCC
CTACACCTGAATATACTAGAAGCAATGGAACCTATAAGGAAAAGCAATAATTGAGAAGTACATAAAATTCATACAAGGTA
ATGTCAACAGAAAAGAGGAAACAGGAAGAATTCCAGAACTAGTAGGTAAGGCAAGAGAAAATACATACCCCCACAAGAAA
GGAAAGCCGCTTTGACCCGGAAAACCGATTTTGAAGATAGGGGATCCCTGAAAACCCAAAGAGATAAGATCCACTGTAGA
AATGATAAGTATTTGACGACAAGAGAATCATGTGATACCTGTATTGAAAGCATGGACGGCACTAAGCAAGCCACCAATAC
CAGAACCAGCCTATAGCACAGGAGACACCTAGTTAGAAACAGAGTAGTATAGCTAAATGCACAGCAAGATAAATCGATTT
CCATGCTATCCAAAAAGCCAATACACATCATGGTATTCCCAACCAAAAAATAATTCCCAACCAAAATACTAAGTCAAAAG
TCAAAACACAACAAATCTGTGAACGGAAGGATAATTGGAGAATATGATGGATGCTCTGCACCCAACAGCCAACACAAATC
ATTTCAAATGAAAAAGCTAAAACACAAACATCGCAATAGACCAAATTAACATTAACCTGGAAAAGGCTATTTCAGAAGTC
AATGAAAAAAAGGTTAAACCTTTACATGACCAACAGAGGAAACCAAAAATCACAACACAATACCCTAAGCTAGAATTCAA
ATTCTCATTCGCAATATAATTGCAACTAAATTCAGCTGATTGCCAACAAACCAATTACCCAACTAGGAGTCCAAAACAAG
TATCCGTGCATATAAAGTAATCCCATAACACATAATTGAAACGGAGACTGAAGAGAATTTCAAAGAGATGAATGAGATAG
AAATGCGAAAACTGACCACTGCAGCAGCATCGTGTAAAACTGGAGTTATCGTCCACTCTCCTTTCTCCTGAGAAATTATT
AAACACAAGAACATGAGTCTCAGACGCTTCTGACACAAAACCACAAAACACTGTAGAAGAAACTTTGGCAACTCACTGAA
TTAGGGTTTAAGAGAGAAAGACAACGAGGACACCGAGCAGAACCAAGACCAGGATTCATAGTCGGATCATAATCAAGATT
CCCACGCCGAAGCTTCTCTTCGTATACTTGTCTCGTTCCCATCCTCTCTTTCTCTCCGATCACCGTCTCTCTTCTCTCCG
AGAATGTTCCTTCTCCACCGTTGCTACGCCATAACTGAAGCTTACAACTAATAAACTACTGGGCCTTATGGGCTTTCTTA
TTCTGGCCCAAATAAAGACACTACGTCATCGTCATCGTCTTCCCAAATTGAGATGCCCTACAAAATTCACACTACTATCT
TCTTCTTCTTCGATTTAGCACAGAAGCTGCAGTTTTATCA
>AT2G41960.1 | chr2:17519016-17522015 REVERSE LENGTH=3000
GAGTTGAACAGAATGGCGGGTAACTTCGGAAACAAGGCACTGATCGGTGAAGGTTCTTATGGACGTGTCTTCTGCGGCAA
GTTTAAAGGAGAAGCTGTTGCTATCAAGAAACTTGATGCTAGTTCTTCTGAAGAACCTGACTCAGATTTCACCTCACAGG
TACACACATACATATTACAATAACGATTATCTTCTCTTCAAACTATAATTTGTTCAAGCTTCTTCTCTTCAAGCTATAAT
TTGTTCAAGCTTCTTCTCTTCAAGCTGTTTAGATTAAACTACTGTTATTTTCTAATCTAATTAATTTCTATTCAAAATGG
CTAAGTTATCGGTGGTATCGCGGCTCAAACACGACCATTTTGTGGAGTTGCTGGGGTACTGCTTGGAGGCAAATAATCGC
ATTCTCATTTACCAGTTTGCAACTAAAGGTTCTTTACATGATGTATTACACGGTACGTAAATTTTAACTCTCACTACTCA
TATTTTAGTATATGGTACATGAAATATATATGGACCAATTGAATCTTTAGGGAGAAAGGGAGTGCAAGGGGCTGAGCCAG
GACCGGTGCTGAACTGGAACCAAAGGGTAAAGATTGCATATGGAGCAGCCAAAGGGCTTGAGTTCCTTCACGAGAAGGTC
CAGCCACCAATAGTCCATAGGGACGTGAGGTCGAGCAATGTCTTGTTGTTTGATGACTTTGTGGCCAAAATGGCTGATTT
CAACTTGACCAATGCTTCCTCCGATACCGCGGCTAGGCTTCATTCTACTCGTGTTTTGGGAACATTCGGCTACCACGCTC
CAGAGTATTATACCATAAACCCGTTAATTCATTTGTTTAAAACAACCTGATAGTTCTTGATAACGTAAGAGTTTTGTTGT
CTTAGGTATGCAATGACAGGACAGATAACGCAGAAGAGTGATGTGTATAGTTTTGGTGTTGTGCTATTGGAGCTCTTGAC
AGGAAGAAAACCCGTAGATCATACCATGCCTAAAGGCCAACAAAGTCTTGTTACTTGGGTACGTACACAAATTAAAGCAA
ACATTTTGGAATGACTCCATATATATCATCATTATAAGTCCCCTTTTAATAACCTTTGTATTGTTGTTACAGGCAACACC
GAGACTAAGTGAAGACAAAGTGAAACAATGCATAGATCCTAAGCTTAACAATGACTTTCCTCCCAAAGCAGTCGCCAAGG
TCCGTTCTTCATTTTCTTCTTCAAATATCAAACGATATCTTCATTTACTTTGCTTGGTTAAAGATATTTTGATATTAGAT
GCATCTAGATATCATATTTTGAAAACTAGGGACATATGATTATTTGGTTTAGCTTTGTAATTTTGAAAAGTTTCTTTGCG
TATGGTCGAACAGTTGGCAGCCGTGGCGGCCTTGTGTGTTCAGTATGAGGCAGATTTCCGACCAAACATGACCATCGTTG
TCAAGGCACTTCAGCCTCTTCTAAACTCTAAACCGGCCGGTCCTGAGTCTACGTCCTAAACTAAACAATATACCATTTCT
CTTGTTTTTGTTCATGTTGTTGTTATTATGGCTATTTTCTCCCTCTTTTCTGTTCCAAGAACTATGATTATTGGTTGTAA
GATGTTGTTATTTAAGCGAATGTAACTTATATTTTTCATTTGGTTTAACACCCCTTTCGTTTTTTATTGTATCTAAGCCT
TAAATCCAAGTTTGCTCTCACAATTTTGAGGAGTCAACGCAAGCAATAGCAAATTAGTTGTGAGATTTAAATAATAAAAA
AAAGTAAATATATTAACCATTAAAGACTTTCAAATTTTTTACTATTCTCAATAAAAGATTTAGAGATTTATGTAGATTGT
ATTATACCTCTAGTTTCTTATAAGATGTTTATTTGATTTCCATCTTTCTTTAAGGTAAGTATCCATTATAAGACAACTGC
CAAAACTTAGACATCTTTCTATATTCGTTCATCTGATTCCAATCTTTCTTATTTTGTTACCAAATTGTACACATTTCAAT
ATTTTGGGGGGCTCATCTTTATTTTTATTCAATTCAGTAACCAAAACTAGAAGTTCTTTCTATCATATGCCTATCAGATA
AAAAGTCCTTAAATTTAAAACTAGAAGTTCGTTTTTTTCATACTAACAATATATATCAAATAAATAAAAAACTTAATAAA
GTCATAAATTTAAAATGTGAAGAAACCAATACTATAATAATTTATTATTTATCGTCAATTAGTTTTGAATTCGGAACTCG
TTACCCTTCATTTGATAAAATAATTTATATAGTGAATTAATATTTTACAAAATGAAATTTAGTATAAGTTTCCATGGTCA
TATATCTCAAATCATTGAGTAAAAAAACAAGAGTGATGACAAATTACAACATAATGACGACACCCACACATGAAGCTGAA
GTCCCAAAAACAAACCAGTAAACCACATTTCACCACCACGATTCAAAATATATAAAAAAATATGGAAAAAATGATTTTTC
TTAATTGGTCCATTTGATGAAAAAAGAAAGACATTTGGATTTTTGCTATAAAAATGAAATCAGCGGCATTAAAAATAATA
ATAAAAAAATGGGATGGTTTTTACCAGAAAATCTCAAGAAAGTCACGTACTGTAACAGTAAAGCACATTTTAGGTTTATT
TTTTTATTTTATTTTTAACTTTTTTAACAACACGTCGCCTCTTTTATACACAGCGTCTCTCTCTCTCTCTCCTCAATATA
ACATACTTAGCTGCGAATCTCGTCGTCATCGCCCCGACGAACCCTGTTTCGCGTCTCTTTCCCAATCCCAATCCAATTTC
GATTCCTTCATTTCAGGATTCGTATAGCCGTAAATCCGTTATTGGGTTCTTCCGATTATCCACCGATAGATCTCGATCGA
ACGTTTTTCTCCGATTGGATTTTTGGGTGATTTCGCCGGAATTCATAATCAGACGGGAGGAGTCGCTTCTCTTCTCTTGA
GTAATTTAGTCCCTTTTTGTGTTATGGAATCAATTGGTTG
>AT2G41970.1 | chr2:17522305-17525304 REVERSE LENGTH=3000
TTAAAATATTGGAACTTGTAAGGTTTTAGCATTGTTCATAGATGAACTGTTTCTCCTTGAATTAAAAAGTCTGACTTGTT
ACATAACTGTTTTACTCCGCTAGCATTTAGAAAGGATTGTGAAGAATCGAGGGACCTGAGACGCAACAGGCTCGTGGAAA
GAAAGATGTGTTGGCAACTTTCAGTTGATTGGGAATGAACTTAGTCACATTAATTCACAAGACTATCCTTTTTTCCTAAC
GAAGTGGCTGCTACGTTTTATATGCTTGGACCGCAACGGTATAAGACTGGATTTGCAGTATGGTGTACTGCTAAGAGATC
ATTGGTCCCTTTTTCCGGAAAGAAAGAAAAGAACTTGATCAAGTGCACCACGTATCTACTTCCTAACCTACTTTGCTCCA
GTTTTTTAACTAACATGTTACCTGCTTGCTTATTGATAACATTTCCTTAAATGTTGTATATTTAGCCATCATTTGTTTTT
CTTGCAGAAGAACGAAGTTCCAAAGGAATATATCATCGAAAGGAGTACATCATCTGCAACAAGAGAGGACTAGGGATTTT
CACTTACTTGCTGTTAGAAATAAAACAAGTTTTGGCTAGGTTTGGACTCTCTATGGCTCCTGGTGGCAGTGCATTGAAAG
AAGCTCTAGAATCTAACTCGACAGGCGTAGATTATGAGGTTAAGATGGCAAAGGTTGAGGCTAATAGCAAACCAACAAAA
TCAGGTAGTGGCTCCATTGGAAAATTCCATTCGAGCAATGGTGTTTATGAGCTCCTTGAATGTCCGGTTTGTACAAATTT
AATGTATCCTCCAATTCATCAGGTTTGTTGCTTTTCTTTCTTACGTCCTGATCTGTAAAATATGGTTCATTCTTGAGTTT
CGTTCTTCGTTTATTTCATGTTGACATCTATGTTTGTTAATTTCCCATAGTGCCCGAACGGCCACACATTGTGTTCAAGC
TGCAAACTGAGAGTGCAGAACACATGCCCTACATGCCGCTATGAGCTTGGTAACATAAGATGCTTGGCTCTTGAGAAGGT
TGCGGAATCATTGGAAGTTCCATGCCGGTACCAAAATTTAGGGTGTCAGGACATTTTCCCATACTACAGCAAGCTCAAGC
ACGAGCAGCATTGCAGGTTTCGATCCTACAGCTGTCCTTATGCTGGTTCTGAGTGTTCAGTGACGGGTGATATTCCAACG
CTTGTTGACCATCTCAAAGATGATCATAAAGTTGACATGCATGATGGGTGCACTTTCAACCATCGTTATGTGAAGTCAAA
TCCGCATGAGGTCGAGAATGCTACATGGATGCTTACGGTAATTTTGATAGTTATGCATTCCCTTATAGCTAAATAGTCAT
TGTTAATATGTATTTGATGTTACCTTTCACATATGTATTTTTCTCTAAGGCATTTTATTCCATGTATAAGAAAAGGAACT
GACAATTTCACTACTTGAATTGAATCCTGTTTTCATCTGATGCTGTTTAGGTCTTCAACTGTTTCGGAAGACAGTTCTGC
TTACACTTTGAGGCGTTTCAGCTCGGGATGGCACCAGTGTACATGGCGTTTCTAAGGTTTATGGGAGACGAGAACGAGGC
TAAGAAGTTCAGTTACAGCTTGGAAGTTGGAGCTCACAGTCGTAAACTAACATGGCAAGGGATCCCAAGAAGCATCAGAG
ACAGTCACAGGAAAGTCCGAGATAGTCAAGACGGACTCATAATCCCTAGAAACTTGGCTTTGTACTTCTCTGGCAGTGAC
AAAGAAGAGCTCAAGTTGCGAGTCACTGGACGGATTTGGAAAGAAGAATAAAGCTAATGATGATGATGATGATGATGATG
ATGATTATGATTCATGATGCCAATGCAAAATGGGATATAAGGAGAGAAGAAAGAGAAATAAGAGTTGATTAAATTCAAAC
GGATGATGTACATAACAGCCTTGAGAGAGTTTCTTGATCATATGGGATGAGTTGAAATTCGAAATTTTTTCTTCAACTTT
GTTTTTTTCAGTAACTATGAGATGAAAATCATCCCATGATCGGTTGAAATATTTTGTGGTTTGCAATGTTACTATCTCTA
TCTTGTAATCTTGGTTTTGTTGGAAAAAATGAAGACGATCTATTTTGTTCTATTCTTCGACCAAATGGTTACTTTTTTCT
AAGGTTCAGATGCATATATATATATGCATGTGCATGAGTTAATCATACAGAATGATTCATCATGTATTATCCTGAACAAA
GGTTAATTTTCAAGGATAATGAAACTAACCTTGATGAATGTTTGGATTTAAGAGATTATTCAATTGTCAAAGATGATTGT
CTACGTACCAAAACTGATAAATTATGAAATTCAACCAAATGATGAGACAGAATTTAGACAGTTGAATGAATGATTACAAA
GATAAATTAGAAGTATGGTTGAAGAGGTCGTGCAAGACGTGAAGACAACTTAACATGTTTTTTTTTCCTACGTTGGTTAT
ATTAAATTAGTAACAAAATTATAAGCGAATGTGTTTTTATTGTTTCCCGACTTTATCGCGGAACAGAGAAACAGAGAGAC
TTTCAATAATTCTAAGAAAATTAATTTCCTTTTTTCTCAAACTATCTTTTTCCAGATTTCTAAACATTTTCAGGCTCGTT
TGATCTTTTTTTTCCCGACATTTATTCAAACTTTTCAGAAACAGATCCTTCCTTTGTGATTTTCTGAAGTATTTACTCTC
ATCATCATTTTCTTGGGTTGATTCAATGGCAGAATCAAGGTAACAATCATTCATTTCTTCGATCTTCTTTTACCCTCTTA
ACGATTCTCGAAATATGATCGGAAAGCTTTTCTGCAAATTGTTGTTTCAATATCGAAATTTCTCTCCATAAGCATGGTAA
AATATGAATGTTAATACACATTTTTTTATATGTTTTTAACAGGTAAAAACAGAGATTGGCTGAAACAGAATCGGAACATA
AGAATAAGACAAAACCCGTGTTGGCAAAAGATCTGAAGAT
>AT2G41970.2 | chr2:17522305-17525304 REVERSE LENGTH=3000
TTAAAATATTGGAACTTGTAAGGTTTTAGCATTGTTCATAGATGAACTGTTTCTCCTTGAATTAAAAAGTCTGACTTGTT
ACATAACTGTTTTACTCCGCTAGCATTTAGAAAGGATTGTGAAGAATCGAGGGACCTGAGACGCAACAGGCTCGTGGAAA
GAAAGATGTGTTGGCAACTTTCAGTTGATTGGGAATGAACTTAGTCACATTAATTCACAAGACTATCCTTTTTTCCTAAC
GAAGTGGCTGCTACGTTTTATATGCTTGGACCGCAACGGTATAAGACTGGATTTGCAGTATGGTGTACTGCTAAGAGATC
ATTGGTCCCTTTTTCCGGAAAGAAAGAAAAGAACTTGATCAAGTGCACCACGTATCTACTTCCTAACCTACTTTGCTCCA
GTTTTTTAACTAACATGTTACCTGCTTGCTTATTGATAACATTTCCTTAAATGTTGTATATTTAGCCATCATTTGTTTTT
CTTGCAGAAGAACGAAGTTCCAAAGGAATATATCATCGAAAGGAGTACATCATCTGCAACAAGAGAGGACTAGGGATTTT
CACTTACTTGCTGTTAGAAATAAAACAAGTTTTGGCTAGGTTTGGACTCTCTATGGCTCCTGGTGGCAGTGCATTGAAAG
AAGCTCTAGAATCTAACTCGACAGGCGTAGATTATGAGGTTAAGATGGCAAAGGTTGAGGCTAATAGCAAACCAACAAAA
TCAGGTAGTGGCTCCATTGGAAAATTCCATTCGAGCAATGGTGTTTATGAGCTCCTTGAATGTCCGGTTTGTACAAATTT
AATGTATCCTCCAATTCATCAGGTTTGTTGCTTTTCTTTCTTACGTCCTGATCTGTAAAATATGGTTCATTCTTGAGTTT
CGTTCTTCGTTTATTTCATGTTGACATCTATGTTTGTTAATTTCCCATAGTGCCCGAACGGCCACACATTGTGTTCAAGC
TGCAAACTGAGAGTGCAGAACACATGCCCTACATGCCGCTATGAGCTTGGTAACATAAGATGCTTGGCTCTTGAGAAGGT
TGCGGAATCATTGGAAGTTCCATGCCGGTACCAAAATTTAGGGTGTCAGGACATTTTCCCATACTACAGCAAGCTCAAGC
ACGAGCAGCATTGCAGGTTTCGATCCTACAGCTGTCCTTATGCTGGTTCTGAGTGTTCAGTGACGGGTGATATTCCAACG
CTTGTTGACCATCTCAAAGATGATCATAAAGTTGACATGCATGATGGGTGCACTTTCAACCATCGTTATGTGAAGTCAAA
TCCGCATGAGGTCGAGAATGCTACATGGATGCTTACGGTAATTTTGATAGTTATGCATTCCCTTATAGCTAAATAGTCAT
TGTTAATATGTATTTGATGTTACCTTTCACATATGTATTTTTCTCTAAGGCATTTTATTCCATGTATAAGAAAAGGAACT
GACAATTTCACTACTTGAATTGAATCCTGTTTTCATCTGATGCTGTTTAGGTCTTCAACTGTTTCGGAAGACAGTTCTGC
TTACACTTTGAGGCGTTTCAGCTCGGGATGGCACCAGTGTACATGGCGTTTCTAAGGTTTATGGGAGACGAGAACGAGGC
TAAGAAGTTCAGTTACAGCTTGGAAGTTGGAGCTCACAGTCGTAAACTAACATGGCAAGGGATCCCAAGAAGCATCAGAG
ACAGTCACAGGAAAGTCCGAGATAGTCAAGACGGACTCATAATCCCTAGAAACTTGGCTTTGTACTTCTCTGGCAGTGAC
AAAGAAGAGCTCAAGTTGCGAGTCACTGGACGGATTTGGAAAGAAGAATAAAGCTAATGATGATGATGATGATGATGATG
ATGATTATGATTCATGATGCCAATGCAAAATGGGATATAAGGAGAGAAGAAAGAGAAATAAGAGTTGATTAAATTCAAAC
GGATGATGTACATAACAGCCTTGAGAGAGTTTCTTGATCATATGGGATGAGTTGAAATTCGAAATTTTTTCTTCAACTTT
GTTTTTTTCAGTAACTATGAGATGAAAATCATCCCATGATCGGTTGAAATATTTTGTGGTTTGCAATGTTACTATCTCTA
TCTTGTAATCTTGGTTTTGTTGGAAAAAATGAAGACGATCTATTTTGTTCTATTCTTCGACCAAATGGTTACTTTTTTCT
AAGGTTCAGATGCATATATATATATGCATGTGCATGAGTTAATCATACAGAATGATTCATCATGTATTATCCTGAACAAA
GGTTAATTTTCAAGGATAATGAAACTAACCTTGATGAATGTTTGGATTTAAGAGATTATTCAATTGTCAAAGATGATTGT
CTACGTACCAAAACTGATAAATTATGAAATTCAACCAAATGATGAGACAGAATTTAGACAGTTGAATGAATGATTACAAA
GATAAATTAGAAGTATGGTTGAAGAGGTCGTGCAAGACGTGAAGACAACTTAACATGTTTTTTTTTCCTACGTTGGTTAT
ATTAAATTAGTAACAAAATTATAAGCGAATGTGTTTTTATTGTTTCCCGACTTTATCGCGGAACAGAGAAACAGAGAGAC
TTTCAATAATTCTAAGAAAATTAATTTCCTTTTTTCTCAAACTATCTTTTTCCAGATTTCTAAACATTTTCAGGCTCGTT
TGATCTTTTTTTTCCCGACATTTATTCAAACTTTTCAGAAACAGATCCTTCCTTTGTGATTTTCTGAAGTATTTACTCTC
ATCATCATTTTCTTGGGTTGATTCAATGGCAGAATCAAGGTAACAATCATTCATTTCTTCGATCTTCTTTTACCCTCTTA
ACGATTCTCGAAATATGATCGGAAAGCTTTTCTGCAAATTGTTGTTTCAATATCGAAATTTCTCTCCATAAGCATGGTAA
AATATGAATGTTAATACACATTTTTTTATATGTTTTTAACAGGTAAAAACAGAGATTGGCTGAAACAGAATCGGAACATA
AGAATAAGACAAAACCCGTGTTGGCAAAAGATCTGAAGAT
>AT2G41980.1 | chr2:17524693-17527692 REVERSE LENGTH=3000
TTTGTCGTCTCCGTCGTTGATGTATCGGCGACGTTCACGGATGGACTTGTAAGAGAGGAGAGCACGGTCAGAGAAGCGAG
AGGTGGATGACTCACGGGAGTGATGGATTGGTGAGCAATGGTAGTAATGTGGATGTGTAGGTGAACCCATTAGGCTGCAA
CCAGAACCAAATGACATCTTCTCCACGTCATGGTTTGATGGACTCTGTACATAGTAAAGAGGTCTAATCGCTGAACGCGG
CGGAGACAAAGCCGCTGCGTCGATGCTTGTTGCCTCCGAGTCTGTCTTCGCATGCATGTCTCTTGACTCTTTCTCCTTTG
TTTTAAGACGAGTAATGGAAGAGGAAGCAGAAGCAGCAATAAAACAGAGATGGTAGCTCCTAGTGGCGTGTTTGGTTCTT
TTCTTTGCCCACCACCACGTATCTAAACACAAACGCTTCTTTGGATTTGGGAGAGTGTGTAATAAAAGCGAAAACCCATA
AATCTTTTTAAGCAAGTTGGTCCCATTGTTGGTGGTTCTTACTCACGCGATTACACGCGTGGCTAAAACACAGAGTTTAG
AGATGGAGGAAGGTGAGTTTGACGTTCAGGAGTTAGCGCGTGGGGATATGAGACAGTCAACTGTGGTGACAGAGTTACCC
AGAATGTCTTTGAAGATTTGAAAAACTCTTTCTTCAATAAATAGAAGGAATTAGATTTTTTGCATTTATTGTTTTCTTTA
CTTTGCTCTGTTTGGTACTTGGTAGGTAACTACAAGCCCATTCACATTACCTCTTCCTTATGTAATCGATAGTGACCCAA
TGTAACATTTTCCGATTTTTACTATAGTATATGCAAAAGTTTCAGAACTTAAAATTTTTCCAATTTTAACAAATCACATT
TCCATGAGGCTCTGCAGGCCATTGAAGGTGTGAGAGTATCATTTTACAACTCTCTTCCCTATTGATTGATCATAATGATG
TGGCCTTGTCCAACTTGTAAGAAACTTTCAATGCTCAGATAATGATCTTATCTTTGAGCTCATACACAAACACTGCATAG
GATACAATCATACAACAAGACTCAGCTTGACTTCCAAATGTGTCTGGCCCTGGATCAGTTGGACCAATTTATGGGCCTTG
TATGCCATTCTGAAGGTGGCAACTGGATCCAGTGTAAGCATATTTGCTGCTTGCCGAGGCATAGTCTGATTGTTCATACT
TCATAGCCATACAAGAGAATCATTTGATACATAACTATTTATAATAAGTAAGGTTGACATTTTTTTGTTTGTTTGTGTGG
ATTATTATATCTTGAGAGTTGAGAATTACATCAATCAAAAATGAAGATTTTTATTGTAAACTCGAATTGATGGACAATAA
TGAAACAAAGAAAAAATTAACAATACATTTGACAAATTGTGAGATGAGGACACCTTTTTCGTTATTTTGTTGTTAAGACA
CCACCTACATTTATTTTGATGAATTGACCCCTAAAGAATACTTTTGGACGACATTTGTCTATTTAGAAAAACAAAAGGGA
CCAAAAAGTAAGAAAAACGAAATTGGGTGAAATTCAAATTGAAAAGCTGTAATAAAAACAGAGCACCATTAATGGCTTTC
ATCGATACCAACAACAAGACACGACACAACTATCTCCTCCCTCTCCCTGCCGTCTTAATTCGTTTCTTCTTCTTCCTAAT
TCAAAGCCCATTTCTTCTTCAATCTCTTATTAATTGATATTTTCGTCTTCCTCAATCCTCATGTGAATCTGAAAGTAAAA
CCTCGATAACTCGAACGCCACCGCCTGCAAATTTCTCCCTGGGTAATTATCTCTCTCTCTCTCTTTATTGTTCAAATTTG
GGTTTTTTCTTTAATGGGTTCTTAAATCAGAATCGAGAAAAAAACACGAGCTTAGGAATTAAGAACTAGGTTTTTGGTTC
TGTGTTTTTATTTTTCGTTCAGGGGTGCTTATTGTGACGAATCTGGCCAAGTCTTTTAGGAATGAGTTATGTTCCTCTTG
TCAATTGTCTTTGAATTGCTTAGTTTATGGATTCGTTAACTATTTCATGTAATCGGAAATAACTTTTGTCGCTGATGAGG
TGATTTTGAATAATTTTGTGGGTACAAAGTTTTTGAAAATTGAGTTCAGCTTCAATTTGTTTTCATAATTCAAAATTTGC
TACTTGTTTTAAATTTTTTGAGTTTTTTTCCTCCATTTTTATGAGATCTTGAGTTTGAACTTACCTGATGTTTGTTTGTT
CTACTTGTTGTGTTTTCCTGTTGAATCAATTTCTCTTTTGTATAGTTTACATTGAAAAGTTATGTCTTGCAAAATAAAAA
CAGATCGTTTCATTTGACAGCTCTATTTTTGATGTTTGAATAGCCTGTGATTGTTATATTATAACCATTTAAAATATTGG
AACTTGTAAGGTTTTAGCATTGTTCATAGATGAACTGTTTCTCCTTGAATTAAAAAGTCTGACTTGTTACATAACTGTTT
TACTCCGCTAGCATTTAGAAAGGATTGTGAAGAATCGAGGGACCTGAGACGCAACAGGCTCGTGGAAAGAAAGATGTGTT
GGCAACTTTCAGTTGATTGGGAATGAACTTAGTCACATTAATTCACAAGACTATCCTTTTTTCCTAACGAAGTGGCTGCT
ACGTTTTATATGCTTGGACCGCAACGGTATAAGACTGGATTTGCAGTATGGTGTACTGCTAAGAGATCATTGGTCCCTTT
TTCCGGAAAGAAAGAAAAGAACTTGATCAAGTGCACCACGTATCTACTTCCTAACCTACTTTGCTCCAGTTTTTTAACTA
ACATGTTACCTGCTTGCTTATTGATAACATTTCCTTAAATGTTGTATATTTAGCCATCATTTGTTTTTCTTGCAGAAGAA
CGAAGTTCCAAAGGAATATATCATCGAAAGGAGTACATCATCTGCAACAAGAGAGGACTAGGGATTTTCACTTACTTGCT
GTTAGAAATAAAACAAGTTTTGGCTAGGTTTGGACTCTCT
>AT2G41990.1 | chr2:17524396-17527395 FORWARD LENGTH=3000
AGATGTCAACATGAAATAAACGAAGAACGAAACTCAAGAATGAACCATATTTTACAGATCAGGACGTAAGAAAGAAAAGC
AACAAACCTGATGAATTGGAGGATACATTAAATTTGTACAAACCGGACATTCAAGGAGCTCATAAACACCATTGCTCGAA
TGGAATTTTCCAATGGAGCCACTACCTGATTTTGTTGGTTTGCTATTAGCCTCAACCTTTGCCATCTTAACCTCATAATC
TACGCCTGTCGAGTTAGATTCTAGAGCTTCTTTCAATGCACTGCCACCAGGAGCCATAGAGAGTCCAAACCTAGCCAAAA
CTTGTTTTATTTCTAACAGCAAGTAAGTGAAAATCCCTAGTCCTCTCTTGTTGCAGATGATGTACTCCTTTCGATGATAT
ATTCCTTTGGAACTTCGTTCTTCTGCAAGAAAAACAAATGATGGCTAAATATACAACATTTAAGGAAATGTTATCAATAA
GCAAGCAGGTAACATGTTAGTTAAAAAACTGGAGCAAAGTAGGTTAGGAAGTAGATACGTGGTGCACTTGATCAAGTTCT
TTTCTTTCTTTCCGGAAAAAGGGACCAATGATCTCTTAGCAGTACACCATACTGCAAATCCAGTCTTATACCGTTGCGGT
CCAAGCATATAAAACGTAGCAGCCACTTCGTTAGGAAAAAAGGATAGTCTTGTGAATTAATGTGACTAAGTTCATTCCCA
ATCAACTGAAAGTTGCCAACACATCTTTCTTTCCACGAGCCTGTTGCGTCTCAGGTCCCTCGATTCTTCACAATCCTTTC
TAAATGCTAGCGGAGTAAAACAGTTATGTAACAAGTCAGACTTTTTAATTCAAGGAGAAACAGTTCATCTATGAACAATG
CTAAAACCTTACAAGTTCCAATATTTTAAATGGTTATAATATAACAATCACAGGCTATTCAAACATCAAAAATAGAGCTG
TCAAATGAAACGATCTGTTTTTATTTTGCAAGACATAACTTTTCAATGTAAACTATACAAAAGAGAAATTGATTCAACAG
GAAAACACAACAAGTAGAACAAACAAACATCAGGTAAGTTCAAACTCAAGATCTCATAAAAATGGAGGAAAAAAACTCAA
AAAATTTAAAACAAGTAGCAAATTTTGAATTATGAAAACAAATTGAAGCTGAACTCAATTTTCAAAAACTTTGTACCCAC
AAAATTATTCAAAATCACCTCATCAGCGACAAAAGTTATTTCCGATTACATGAAATAGTTAACGAATCCATAAACTAAGC
AATTCAAAGACAATTGACAAGAGGAACATAACTCATTCCTAAAAGACTTGGCCAGATTCGTCACAATAAGCACCCCTGAA
CGAAAAATAAAAACACAGAACCAAAAACCTAGTTCTTAATTCCTAAGCTCGTGTTTTTTTCTCGATTCTGATTTAAGAAC
CCATTAAAGAAAAAACCCAAATTTGAACAATAAAGAGAGAGAGAGAGATAATTACCCAGGGAGAAATTTGCAGGCGGTGG
CGTTCGAGTTATCGAGGTTTTACTTTCAGATTCACATGAGGATTGAGGAAGACGAAAATATCAATTAATAAGAGATTGAA
GAAGAAATGGGCTTTGAATTAGGAAGAAGAAGAAACGAATTAAGACGGCAGGGAGAGGGAGGAGATAGTTGTGTCGTGTC
TTGTTGTTGGTATCGATGAAAGCCATTAATGGTGCTCTGTTTTTATTACAGCTTTTCAATTTGAATTTCACCCAATTTCG
TTTTTCTTACTTTTTGGTCCCTTTTGTTTTTCTAAATAGACAAATGTCGTCCAAAAGTATTCTTTAGGGGTCAATTCATC
AAAATAAATGTAGGTGGTGTCTTAACAACAAAATAACGAAAAAGGTGTCCTCATCTCACAATTTGTCAAATGTATTGTTA
ATTTTTTCTTTGTTTCATTATTGTCCATCAATTCGAGTTTACAATAAAAATCTTCATTTTTGATTGATGTAATTCTCAAC
TCTCAAGATATAATAATCCACACAAACAAACAAAAAAATGTCAACCTTACTTATTATAAATAGTTATGTATCAAATGATT
CTCTTGTATGGCTATGAAGTATGAACAATCAGACTATGCCTCGGCAAGCAGCAAATATGCTTACACTGGATCCAGTTGCC
ACCTTCAGAATGGCATACAAGGCCCATAAATTGGTCCAACTGATCCAGGGCCAGACACATTTGGAAGTCAAGCTGAGTCT
TGTTGTATGATTGTATCCTATGCAGTGTTTGTGTATGAGCTCAAAGATAAGATCATTATCTGAGCATTGAAAGTTTCTTA
CAAGTTGGACAAGGCCACATCATTATGATCAATCAATAGGGAAGAGAGTTGTAAAATGATACTCTCACACCTTCAATGGC
CTGCAGAGCCTCATGGAAATGTGATTTGTTAAAATTGGAAAAATTTTAAGTTCTGAAACTTTTGCATATACTATAGTAAA
AATCGGAAAATGTTACATTGGGTCACTATCGATTACATAAGGAAGAGGTAATGTGAATGGGCTTGTAGTTACCTACCAAG
TACCAAACAGAGCAAAGTAAAGAAAACAATAAATGCAAAAAATCTAATTCCTTCTATTTATTGAAGAAAGAGTTTTTCAA
ATCTTCAAAGACATTCTGGGTAACTCTGTCACCACAGTTGACTGTCTCATATCCCCACGCGCTAACTCCTGAACGTCAAA
CTCACCTTCCTCCATCTCTAAACTCTGTGTTTTAGCCACGCGTGTAATCGCGTGAGTAAGAACCACCAACAATGGGACCA
ACTTGCTTAAAAAGATTTATGGGTTTTCGCTTTTATTACACACTCTCCCAAATCCAAAGAAGCGTTTGTGTTTAGATACG
TGGTGGTGGGCAAAGAAAAGAACCAAACACGCCACTAGGAGCTACCATCTCTGTTTTATTGCTGCTTCTGCTTCCTCTTC
CATTACTCGTCTTAAAACAAAGGAGAAAGAGTCAAGAGAC
>AT2G42000.1 | chr2:17529736-17532735 REVERSE LENGTH=3000
ATCTCATCTTAATAGCAAAAATGATGGAAAGGTTTGGCCTTTTAATAGCATTCCAAGGAGTAATAGAGAGCAAATGCCGC
AGGATCGTCTATCTTCACTCTGGCTATCTTAGATCTCCGATTGCATTGAATTTTTTTGATCTCCAGAGCCCATCTCTAAT
CAGGTATAGAGATGGGTTTGGAGGAACAAGGAAGGGCGAGAGAAGACACACCTCTTCTTGGTAAAGGAAGACCATTGTCG
AGCAAGTTCAAGACTTTCGCTAATGTCTTCATTGCTATCGTTGGTGCTGGTGTCCTTGGTCTTCCTTACGCCTTCAAACG
AACCGGATGGCTCATGGGTTTGCTTACGCTCTTTTCCGTCGCTGCTTTGATCAACCATTGCATGATGCTTCTTGTTCATA
TCCGTCGCAAGCTTGGTGTCTCCAATATCGGATCTTTTGGGGACCTTGGTTTCGCTGCCTGCGGCAATCTCGGGAGGTTC
GTCGTCGACATTCTTATTATTTTGTCTCAGGCTGGGTTTTGTGTTGGATACCTTATCTTCATCGGTAATACTTTAGCTAA
TCTCTCTAAGCCAACCAAGAGTACGACTTTGATGAGTCTGAGGCATTTAATGGGTGTGTCTCCTAAGAGTCTCTACATAT
GGGGATGTTTTCCGTTTCAGCTGGGTTTGAATTCTATTAAGACACTCACTCACTTGGCTCCTCTGAGCATATTTGCTGAT
GTGGTCGATTTGGGTGCAATGGCGGTGGTGATTGTGGAGGACATCAAGATTACGGTGGTGCAAAGGCCTCAAGTTGTCGC
CTTTGGTGGCATGTCTGTGTTCTTCTATGGTATGGGAGTGGCTGTTTACGCCTTTGAAGGGGTTGGAATGGTTTTGCCTC
TTGAATCCGAGACTAAGGATAAGGACAAGTTTGGCAAAGTGTTGGCACTCAGCATGCTATTCATTGCAGTGATGTATGGA
TCTTTTGGTGTGTTAGGCTACATGGCTTTTGGGGATGATACAATGGATATAATCACAGCTAACTTAGGGGCAGGAGTGGT
GAGCAGTCTTGTGCAGCTGGGGCTCTGTATCAACCTTTTCTTCACCTTTCCCTTGATGATGAACCCTGTGTTTGAGATTG
TGGAGAGACGTTTCTGGAGTGGAATGTACTGCGTCTGGCTCAGATGGCTGCTCGTCTTGGCAGTGACTTTGGTGGCTCTC
TTGGTGCCAAACTTTGCTGATTTTTTGTCATTGGTTGGCAGCAGCGTCTGTTGTGCGTTGGGCTTTGTGTTGCCTTCTTT
GTTTCATCTGATGGTCTTCAAAGACGAAATGGAGTGGAAGCAACGAGCTTTAGACGTGGGGATCCTGCTGCTGGGTGTCA
TTCTTGGTGTCTCAGGTACTTGGAGTTCTCTGACTGAGATCTTCCAAGAGTAGGTAGGTGAAAGAAATTGGACACATTGT
TTCTTTTGTTGGAATTAAGGGGAATGTTATAGGCCGTTGCAGCAACCTTTGTATGCAACACCTCCATGTGTCATCTCCTA
AAGTCAAGAAAACATTAAAAAAACAAGGAAACTAGCAAAATGAGAACAAACTTGTACCAATTTTCAGATGTTCAGAAAAT
ATTCAACTCACTTCGGCTGCTATTCTTTGAATCCAGTTTTCAGTTATAAGCTTTAACCTATGTAATAAATGGCTCCACAA
CAAAATGCAAAACGAAATATTCATAGTATCTCAAAATAGTTTTTTTTGGTGACTTCTAAAATCACACAACTTTCAGAAGA
AGAATAACGAAACATAAATTATAGAGGAGGAGCATCACTACTATTTTCATTTTTTCAGCCAATCACAGCGCTCCTCTGTA
CGCCCACTCGCACCTACTTCACGTCACGCGCTCAATTCTATACCCATTCGCACCAACTTCGCGTTGAGCGCGTGTCATCA
ATTTCTGTAGGGGTAAACCCACAAAATCATGCCTATTTCTATTCTACTCGCTTTGATTCCAAAAGAGGCTCGCGTGATCC
CAAAACCTTTTTTTCTTTTGTTTTTTCTGAAAACCATATTAATTCTAATGCAAACCAAACCCAAATCAATTTTCATTTCA
AAACCATGTAAACCGAACCGAAATCATAACACCAAAAAGACAACCTAGCAATATACTCATATATCGTCAATTTCACTATT
AATCCAACGAGCCAGTTTATTGCGATGACGTTTCTAATGCTTCCTAATGACATGCTTTTAACTATTTAGCCCGCGTCTTG
ATTGTAGTATCCTACTCTTTCCTTAGTTTCCAAGAGATTCCGCGCTATCCTTGCTTCTCTTGAGCTTTACGAAACCCGAA
CTCTCTTAGGCTGCCCCGAGAGTCGTCTTTATGTATATTTGAGTTTCCTTCATGACTCTAATTACCGATCATGTCTGTTC
ACTCTCTGCCGGAGACCGAGTCGACTCACTGTTGGTAAGTTGGTAACCCTAACCCTAGATGGTTCACGTCATGCTTTAGA
CCATGTAAACTCCTAACAAAGATAAAGTCAGATGAGAACAATCTTTTGGTTTCAGACCCAACTCGTAATTTTCCTTATAT
GAGTTGGTCGGATCCGGATCTAACCACACTTCGTTACATACTTACACCCCCAAGTTAGGATTAATGGATGCACTTGACTT
GGGGGAATTTTTTCTACTTTCAATGAAAGCAAGTGTCAACGTGTTGGAATGTTGTTATGTTAAAAGTAATAACCATTGAG
CATGTGTCAAGTGTTTTGATTCTGTATCCCTGGAACAAGCACGCTCTTGTTGGGCTTGATAATATTTTTCAACTAGAAAA
TTTATTGATAAACCAAACAACGACTCTTGGGATGATGTTGTTGGTTACGTAGCACGTTTGAATTCAGGATGCTTTGTCAC
GACTGAGGTAAGAGGAGAAGGAGCCACATGGTACATAGTACTTACCACGTATCCTTTTGCACTGCCCAGTGTCTATATAT
ATCTGAATGTGGCAGAGGGACTTTAAGATTGAAAACGAAA
>AT2G42000.2 | chr2:17530365-17533364 REVERSE LENGTH=3000
AGATTCCGGTTCTAGAGTTTGGATCATTGGTTTTTTTCTTGTTTCCTCTGCAGATCTATGGATACAGAATGTCGCTTTGG
GCAGAGCATATGGCAACATTAGATGACTGTTTCACACAGCCAGAGAGTATAGAGTGTGTAAGGAAAGTGAGAACAATGGG
AGAGAGGAACTGGAAACAGTTTGCAGCTGAAGAAGTCTCAGACATGAGAGGACATTTATTAAAGTATCCAGTGGAAGTTG
ATCGAAAAGGAAAAGTCCGACCACTTCCCGGGAGTGAGACGTTCCCGGACGTCGGAGGTAACATTGTCGGATCATTCATA
GCCATACAAGAGAATCTAACCATTTGATAATAAGGAAGGATCCAGTGGCACACTTTTGACATTTTTTTTGTGTGGATATT
ATATCTTGAGAGTTGATAATAAGAGGGTGGGAGATTTGATTAATTTGATAAACTTTTCACATTATTAATCGTGTATAAAG
TGGTGGCTTATAAAAATGAATAAAGTTGTTAATAGTTTGGCTGATATATTATCACTCTAAATTTTCCTACCATGTTTGTT
TGTGTTCCTCAAGTATTCGTATAATACGATGCAACATGTACATCGTAATGCATTCCACAATAAGCCACAATCTCATCTTA
ATAGCAAAAATGATGGAAAGGTTTGGCCTTTTAATAGCATTCCAAGGAGTAATAGAGAGCAAATGCCGCAGGATCGTCTA
TCTTCACTCTGGCTATCTTAGATCTCCGATTGCATTGAATTTTTTTGATCTCCAGAGCCCATCTCTAATCAGGTATAGAG
ATGGGTTTGGAGGAACAAGGAAGGGCGAGAGAAGACACACCTCTTCTTGGTAAAGGAAGACCATTGTCGAGCAAGTTCAA
GACTTTCGCTAATGTCTTCATTGCTATCGTTGGTGCTGGTGTCCTTGGTCTTCCTTACGCCTTCAAACGAACCGGATGGC
TCATGGGTTTGCTTACGCTCTTTTCCGTCGCTGCTTTGATCAACCATTGCATGATGCTTCTTGTTCATATCCGTCGCAAG
CTTGGTGTCTCCAATATCGGATCTTTTGGGGACCTTGGTTTCGCTGCCTGCGGCAATCTCGGGAGGTTCGTCGTCGACAT
TCTTATTATTTTGTCTCAGGCTGGGTTTTGTGTTGGATACCTTATCTTCATCGGTAATACTTTAGCTAATCTCTCTAAGC
CAACCAAGAGTACGACTTTGATGAGTCTGAGGCATTTAATGGGTGTGTCTCCTAAGAGTCTCTACATATGGGGATGTTTT
CCGTTTCAGCTGGGTTTGAATTCTATTAAGACACTCACTCACTTGGCTCCTCTGAGCATATTTGCTGATGTGGTCGATTT
GGGTGCAATGGCGGTGGTGATTGTGGAGGACATCAAGATTACGGTGGTGCAAAGGCCTCAAGTTGTCGCCTTTGGTGGCA
TGTCTGTGTTCTTCTATGGTATGGGAGTGGCTGTTTACGCCTTTGAAGGGGTTGGAATGGTTTTGCCTCTTGAATCCGAG
ACTAAGGATAAGGACAAGTTTGGCAAAGTGTTGGCACTCAGCATGCTATTCATTGCAGTGATGTATGGATCTTTTGGTGT
GTTAGGCTACATGGCTTTTGGGGATGATACAATGGATATAATCACAGCTAACTTAGGGGCAGGAGTGGTGAGCAGTCTTG
TGCAGCTGGGGCTCTGTATCAACCTTTTCTTCACCTTTCCCTTGATGATGAACCCTGTGTTTGAGATTGTGGAGAGACGT
TTCTGGAGTGGAATGTACTGCGTCTGGCTCAGATGGCTGCTCGTCTTGGCAGTGACTTTGGTGGCTCTCTTGGTGCCAAA
CTTTGCTGATTTTTTGTCATTGGTTGGCAGCAGCGTCTGTTGTGCGTTGGGCTTTGTGTTGCCTTCTTTGTTTCATCTGA
TGGTCTTCAAAGACGAAATGGAGTGGAAGCAACGAGCTTTAGACGTGGGGATCCTGCTGCTGGGTGTCATTCTTGGTGTC
TCAGGTACTTGGAGTTCTCTGACTGAGATCTTCCAAGAGTAGGTAGGTGAAAGAAATTGGACACATTGTTTCTTTTGTTG
GAATTAAGGGGAATGTTATAGGCCGTTGCAGCAACCTTTGTATGCAACACCTCCATGTGTCATCTCCTAAAGTCAAGAAA
ACATTAAAAAAACAAGGAAACTAGCAAAATGAGAACAAACTTGTACCAATTTTCAGATGTTCAGAAAATATTCAACTCAC
TTCGGCTGCTATTCTTTGAATCCAGTTTTCAGTTATAAGCTTTAACCTATGTAATAAATGGCTCCACAACAAAATGCAAA
ACGAAATATTCATAGTATCTCAAAATAGTTTTTTTTGGTGACTTCTAAAATCACACAACTTTCAGAAGAAGAATAACGAA
ACATAAATTATAGAGGAGGAGCATCACTACTATTTTCATTTTTTCAGCCAATCACAGCGCTCCTCTGTACGCCCACTCGC
ACCTACTTCACGTCACGCGCTCAATTCTATACCCATTCGCACCAACTTCGCGTTGAGCGCGTGTCATCAATTTCTGTAGG
GGTAAACCCACAAAATCATGCCTATTTCTATTCTACTCGCTTTGATTCCAAAAGAGGCTCGCGTGATCCCAAAACCTTTT
TTTCTTTTGTTTTTTCTGAAAACCATATTAATTCTAATGCAAACCAAACCCAAATCAATTTTCATTTCAAAACCATGTAA
ACCGAACCGAAATCATAACACCAAAAAGACAACCTAGCAATATACTCATATATCGTCAATTTCACTATTAATCCAACGAG
CCAGTTTATTGCGATGACGTTTCTAATGCTTCCTAATGACATGCTTTTAACTATTTAGCCCGCGTCTTGATTGTAGTATC
CTACTCTTTCCTTAGTTTCCAAGAGATTCCGCGCTATCCTTGCTTCTCTTGAGCTTTACGAAACCCGAACTCTCTTAGGC
TGCCCCGAGAGTCGTCTTTATGTATATTTGAGTTTCCTTC
>AT2G42005.1 | chr2:17532565-17535564 REVERSE LENGTH=3000
TATGGAAATATGATATTTAACTTGTTCAAATGGTATTGTTTGACAGTTATCTTTAGTCTTTGTTCTGGCTTCATTTGTTT
TTTTCTAAAAGAGTATGCAAAGAATTTGCTAATTTCTAATCAATTCAATAGATAGCATCCTGTGTCATATAAAATCAGAT
AGCTGAATTTTGGTCGAGATCTTGTATTCCAAAGTTATTTCAGTTTTTTGTTTGTCTTTTCACAATCTTGCATAGCTCCC
CTGGTTGATTTTGTCATTTGTATCCATCAAGAATTCTTGAGCTCTTACTTAAATAATGATCTGGTACCCAATCTTTTTAT
TCTGAATAGGATTGTGTACTGAAACAAATGTTATTATTTCAACAGGGAAATCTTTCAGGATGTCCAAGAGAACCGTGGCA
TGACTTACACAGTAAGATTGATGGCCCGGCTGCATATGATGTTCTGACCAACTTCGAAGAGAGATGGTTGAAGGCTGCAA
AGCCTAGCGGGATCAAGAAGTTTAAGACTTCCTATGACGATGCGTTGTTAAGGATTGATAGGATTCCAGATATATTAGGA
GTTTCTGATACTCCTACTGTTAGTGAGAACGATCCTGAGGCTTGGCATGTTCAGGTATGAACATCAAAACTGTTACTGAA
TGACCGGAGAGGTTGAGTATTTTATGAAGCCATGATTTATCAGGTGCAAGCTAAGCTGATGTTTTTCTGGTTTGATACAG
ATTTTCCGTTCAATCGATTCAAACTCTGTGAAAGGTTTCCCAAAGGATCCAAAAGATGCTACATGCAAGGTGACAAAAAA
TGAAAGGAATCTTTAGCTATCATTATGTTTGGGTGTCTAAAACATGTCAGAAAACTAATCCACGAAAGGTTTTTGTTTTG
GATAGAACTTGGTGTGTGGGAAGAACGTGCTGATTGATATGAGCATACACACAGCGTATGTCAAAGCCATTCGTGCAGCC
CAACACTTCATCTATATTGAGAATCAGTATTTCATTGGGTCTTCATACAACTGGAATGCGCATAAGGACATAGGTTTGGT
CATATGTCTCTGCTTGTTAATTTCAAGAATTTAAGAAACTTAAGTTTGTTCCTATAGTTAAACTTAAGGATGAAGACATC
AGGAGTTTTTTTCTATATATCTTGAACTGTGTCACATGTTATGACATCTATGAAATTATTCTTGACCACGACCTCCTACT
TCTTCACTTTATGCTAGCTTTAGGATGTCAGTCTCCGATTTTTTTATTTGGCATTCGATGCGAGTTGCTTTGGCTCTTAA
CATTGCTATAAAACGTTGGTGTGTAGGTGCGAATAATTTGATTCCTATGGAAATTGCGTTGAAGATAGCTGAAAAGATCA
GGGCGAATGAACGGTTTGCTGCTTATATTGTCATTCCAATGTGGCCGGAAGGTGTTCCAACCGGCGCTGCTACCCAGAGG
ATTCTTTATTGGCAGGTATGTCTGAGTTAAAACTTATGGGTTGTTGTCTTAGCCAAAATCTTCCTTCCGTTTCTCAAATC
AAAATCACAAAACTAAAGTAGAGACTAGTAGAGATAATATTGATTTCAATGTTCATAGATCACCAATATGGTTGAACGAT
TTTTTGGAAGTAAGATATATGCATGTAAGATTCATGTTTCTTACATGAGTTCTGTCTGGGTATATGGAGATTATGAAACT
GATAGTCAGTGTTATCATCGTTGCAGCACAAGACAATACAGATGATGTATGAGACAATCTACAAGGCGTTAGTGGAGACA
GGGCTTGAAGGAGCATTCTCCCCACAAGATTATCTCAATTTCTTCTGTCTTGGGAACAGAGAAATGGTGGATGGAATAGA
TAACTCAGGAACCGGGAGTCCAAGCAATGCAAACACTCCTCAGGTAACTAAACGCCGAGAATGCCTGCTGCTTAAATTTC
TCATGTTTTTGAAACGAGGAGTCCCGGTGGTGTTGCAGGCGTTGAGTCGGAAAAGCAGAAGATTTATGGTCTATGTTCAC
TCGAAAGGGATGGTAGTTGATGATGAATACGTAGTAATTGGATCTGCAAACATAAACCAACGATCAATGGAAGGCACAAG
AGATACAGAGATTGCAATGGGAGCTTACCAGCCTCAACATACATGGGCAAGGAAACATTCTGGTCCTCGTGGTCAGGTAA
ATCCCGCAAACCATGCAAAGACAAAACCAATTACGAGGTCAGATTCCGGTTCTAGAGTTTGGATCATTGGTTTTTTTCTT
GTTTCCTCTGCAGATCTATGGATACAGAATGTCGCTTTGGGCAGAGCATATGGCAACATTAGATGACTGTTTCACACAGC
CAGAGAGTATAGAGTGTGTAAGGAAAGTGAGAACAATGGGAGAGAGGAACTGGAAACAGTTTGCAGCTGAAGAAGTCTCA
GACATGAGAGGACATTTATTAAAGTATCCAGTGGAAGTTGATCGAAAAGGAAAAGTCCGACCACTTCCCGGGAGTGAGAC
GTTCCCGGACGTCGGAGGTAACATTGTCGGATCATTCATAGCCATACAAGAGAATCTAACCATTTGATAATAAGGAAGGA
TCCAGTGGCACACTTTTGACATTTTTTTTGTGTGGATATTATATCTTGAGAGTTGATAATAAGAGGGTGGGAGATTTGAT
TAATTTGATAAACTTTTCACATTATTAATCGTGTATAAAGTGGTGGCTTATAAAAATGAATAAAGTTGTTAATAGTTTGG
CTGATATATTATCACTCTAAATTTTCCTACCATGTTTGTTTGTGTTCCTCAAGTATTCGTATAATACGATGCAACATGTA
CATCGTAATGCATTCCACAATAAGCCACAATCTCATCTTAATAGCAAAAATGATGGAAAGGTTTGGCCTTTTAATAGCAT
TCCAAGGAGTAATAGAGAGCAAATGCCGCAGGATCGTCTATCTTCACTCTGGCTATCTTAGATCTCCGATTGCATTGAAT
TTTTTTGATCTCCAGAGCCCATCTCTAATCAGGTATAGAG
>AT2G42010.1 | chr2:17537991-17540990 REVERSE LENGTH=3000
GAGAGCCTCCGATTGAAAAGATTTGATCGGTGAAAATTTCCATTCGACGAATCGGAGTTCCAAAAGCTCGCTGACGAGTT
CTCAATAGTAACCTCTCCGGCGCTTATCGTGAAAAACCCTATGTTCCAGACTTCTCTTACGCTTTCCTTGCAAAATCTGC
CTCAATTTTGGATTGAAGACAAGAGCTTGAGGCTTTTTCTCCAATCTTAATTGAAACTTTGGGGTTTTTCTCACGGGGAT
TTTGCGAATTAGGGTTTCGGATTGGGGATTTTGTTACATCGAAAGGACTTTGGAGATTCAGCGTTGGGCTCGGTAATTGA
AGAATGCAGAATTCATAAACACCGCTCTGGAATTTTACTTTTTAGGTAATCTCTCGTTTTCTTCTGCTGAGTTTAAATTT
GTTCAATTATATTATCCATTGACAGTGGTTATTGAAATGGTTGAGTTTAGTGGTATAAAAATCCGCCATTGATTTGTTTT
TTAGTTTTAGCGTCTTCTTTATCCATATGTTTATGGTTTTGTGTGTGAAACTTGTTTGGTTCTATGTCATGCTTCATTCT
TCTAGTCTTTAATATAAGATAAGGTTTGATTATGGTTTCTTTTCAAGCAGGATAACAAAGGAGGGTCATTTTATCTGTTA
ATTGATGGGTGAAGAGATATCTAGCACTGTGAACCTGGATTTGAATCTGGGTCCTGATCCTGAGTTAGGTCTCGAGCCAG
CGACGAATTATGCTCGGTCTGATTGGGGTAATGGACTTGCTGCTAGGGAATCCGAATCTCTGAGAAGGTTTAGAAGTCGG
TACCGGTCACGTTTCAGACGGATTGATATGCTTCCGGTTCTTGCTGAGACACATAGCCCGGCGATGGAATTGAGTCAGTT
GTTGATCACTTCTGGAAATGTAGTTGCTTTGCCTGCTGGTGAGGGAAGCATGGCTAGTGGAGAAAGGGTCATCGAGGACT
CCAAAAAGTGCGAGAATGGGAGCAAAGTGATGGCAGAAGACAATGTAACAGAGGAGAAAAGAGATGTTGAGAAGAGCGTT
GGCAGCGATGGGAGCTTTTTCGATTGTTATATATGTTTGGATTTGTCCAAGGATCCAGTTGTTACTAATTGTGGCCACCT
TTACTGTTGGTCTTGCCTTTACCAGTGGCTACAGGTTTCAGAGGCAAAAGAATGCCCGGTTTGTAAAGGGGAGGTATCTG
TGAAAACAGTGACTCCAATCTATGGACGTGGGATACAGAAAAGAGAATCTGAGGAGGTTTCAAACACCAAGATCCCTTCG
AGACCCCAAGCACGACGCACAGAGAGTTTGAGGACTACACTTAACAGGTCAGGTCATATACCAACGGAAATATTTAGACA
TTTGCAGGATAGGCTTGAAAGGGAATCTAGTACAGGAGAAAGACGCGCCAGACCATCTCTTAACCGGTTTATGACTTCGA
GGGGAGTTAGAGCAGAGGAGAACCAGTCTAGTGAAGCACTGGTTGAACCTTCATCAGATGAGATTAACGATATTGATCTG
ATCTTAAATAATGCCCCTGAAAATGAAGAGGAAAACGAAAACCTAAGCTCGTCACGTGCTTTGGCAACCCAGAGACGATG
GGCACAGATGTATGGGAGGGTGTCGTCGTTTACTTTGAGCTCTGCTGAAAGATTAGCGGATACTTATTTGATAACACATG
CATTGGGGAGGAACCAAGAACAAAACAGCAGTCCTCCTGTTGGTGTTGAAGACAGGGATTCGTTCTCAAGCATAGTAGGT
GTGATAAACTCGGAGAGTCAAGTTGAAACGGCGGCTGAGATTAATTCAATGTTGACTGTATCGACTTCTTCGTCTGTTAG
AAGACATGAGAACAGTTCAAGGGTCTCTGATGTTGACAGTGCAGATTCTCGTCCACTGAGGAGAAGAAGGAGATTAGCTT
AGAAGAGAATGGAGGAGAAGAAAGAGGAAGCTAGAGTAATAATCTGTAGTAGAAAGCAGTGATTTTATTGGTTTTTTCAG
TTTGTTTTTTATATGGGATTTTGGATTTTTGTTGTTTCAGTTTTTATGCTAAAAGACTAATAAATAAATACATCAATAGG
ATATATGGTTTTTTCAATTCTTTTGATCTGGTGAATGAATTCGGTTGTTGGCAGTTGTTGACTTGTTGCGGCAGAGTTTT
GACTTGTGATAGAATATAAAAGTTTTTGTTGTTGACTGGACAAAACGTCGCTTTGGCCGAGTGGTTAAGGCGTTTGCCTG
CTAAGTAAATGGGGTTTCCCCGCGAGAGTTCGAATCTCTCAGGCGACGAATTCTATTTTACATTTTTATCGACGCGGGGT
TTGTAAATTGTAACCAACCTGTGTCCCTCTGTTCATGCAGGAGCTAGATAGCCAATTGAAGATAGAAGCAAAACGTAAAT
TTTTTTATAAATAGATTGAAAAATCTGATCTAAAAAGTTTGTTAATCAAAATACTATCTGAAATCTAGTAAGAATAAATA
TTTGAAGGTTGAATAAGGGAAAAAATGAGCAAAAAAGGAAACGAACTTGGTGAATCTGGAACAAACGTCAATAACTTGTC
CTACCTCCTTGTTTAATTTCCTATCTTGGTAAATCCGCGTTTCTTTGATTAATAGAAATCCGCGTTTCTCTTCTTTTCCA
ATTTCTTCATTGATTCTTCTTCTCGTGTCGATCAATACAATACCAAGCCAAAATCTCCATAACTCCACGCTTGCAAATTT
CTTCCCAGGTAGATTCCTCCCTCTCCCTCTCTTTGATTTTTCTTCATATTTGGGTGTTTTATTTGTTCTCAATCGGGAAA
ATCCACGAGCTAAGGAATTGATATATATTTTGGTTTGTGTTCTATCTTTCTGATCTAAATCGCAAGACGAATATTGTGAC
GATTCTTATGATTTGCGAGTAATACTACTTGTTGATTGGTGATTGATCTTGCTTTTGCTTTGAATCTCTCTGCAGAGGAA
ATAAACTCTCTAGATCAGTAGCTTATATGCGTTACTGATA
>AT2G42010.2 | chr2:17537991-17540990 REVERSE LENGTH=3000
GAGAGCCTCCGATTGAAAAGATTTGATCGGTGAAAATTTCCATTCGACGAATCGGAGTTCCAAAAGCTCGCTGACGAGTT
CTCAATAGTAACCTCTCCGGCGCTTATCGTGAAAAACCCTATGTTCCAGACTTCTCTTACGCTTTCCTTGCAAAATCTGC
CTCAATTTTGGATTGAAGACAAGAGCTTGAGGCTTTTTCTCCAATCTTAATTGAAACTTTGGGGTTTTTCTCACGGGGAT
TTTGCGAATTAGGGTTTCGGATTGGGGATTTTGTTACATCGAAAGGACTTTGGAGATTCAGCGTTGGGCTCGGTAATTGA
AGAATGCAGAATTCATAAACACCGCTCTGGAATTTTACTTTTTAGGTAATCTCTCGTTTTCTTCTGCTGAGTTTAAATTT
GTTCAATTATATTATCCATTGACAGTGGTTATTGAAATGGTTGAGTTTAGTGGTATAAAAATCCGCCATTGATTTGTTTT
TTAGTTTTAGCGTCTTCTTTATCCATATGTTTATGGTTTTGTGTGTGAAACTTGTTTGGTTCTATGTCATGCTTCATTCT
TCTAGTCTTTAATATAAGATAAGGTTTGATTATGGTTTCTTTTCAAGCAGGATAACAAAGGAGGGTCATTTTATCTGTTA
ATTGATGGGTGAAGAGATATCTAGCACTGTGAACCTGGATTTGAATCTGGGTCCTGATCCTGAGTTAGGTCTCGAGCCAG
CGACGAATTATGCTCGGTCTGATTGGGGTAATGGACTTGCTGCTAGGGAATCCGAATCTCTGAGAAGGTTTAGAAGTCGG
TACCGGTCACGTTTCAGACGGATTGATATGCTTCCGGTTCTTGCTGAGACACATAGCCCGGCGATGGAATTGAGTCAGTT
GTTGATCACTTCTGGAAATGTAGTTGCTTTGCCTGCTGGTGAGGGAAGCATGGCTAGTGGAGAAAGGGTCATCGAGGACT
CCAAAAAGTGCGAGAATGGGAGCAAAGTGATGGCAGAAGACAATGTAACAGAGGAGAAAAGAGATGTTGAGAAGAGCGTT
GGCAGCGATGGGAGCTTTTTCGATTGTTATATATGTTTGGATTTGTCCAAGGATCCAGTTGTTACTAATTGTGGCCACCT
TTACTGTTGGTCTTGCCTTTACCAGTGGCTACAGGTTTCAGAGGCAAAAGAATGCCCGGTTTGTAAAGGGGAGGTATCTG
TGAAAACAGTGACTCCAATCTATGGACGTGGGATACAGAAAAGAGAATCTGAGGAGGTTTCAAACACCAAGATCCCTTCG
AGACCCCAAGCACGACGCACAGAGAGTTTGAGGACTACACTTAACAGGTCAGGTCATATACCAACGGAAATATTTAGACA
TTTGCAGGATAGGCTTGAAAGGGAATCTAGTACAGGAGAAAGACGCGCCAGACCATCTCTTAACCGGTTTATGACTTCGA
GGGGAGTTAGAGCAGAGGAGAACCAGTCTAGTGAAGCACTGGTTGAACCTTCATCAGATGAGATTAACGATATTGATCTG
ATCTTAAATAATGCCCCTGAAAATGAAGAGGAAAACGAAAACCTAAGCTCGTCACGTGCTTTGGCAACCCAGAGACGATG
GGCACAGATGTATGGGAGGGTGTCGTCGTTTACTTTGAGCTCTGCTGAAAGATTAGCGGATACTTATTTGATAACACATG
CATTGGGGAGGAACCAAGAACAAAACAGCAGTCCTCCTGTTGGTGTTGAAGACAGGGATTCGTTCTCAAGCATAGTAGGT
GTGATAAACTCGGAGAGTCAAGTTGAAACGGCGGCTGAGATTAATTCAATGTTGACTGTATCGACTTCTTCGTCTGTTAG
AAGACATGAGAACAGTTCAAGGGTCTCTGATGTTGACAGTGCAGATTCTCGTCCACTGAGGAGAAGAAGGAGATTAGCTT
AGAAGAGAATGGAGGAGAAGAAAGAGGAAGCTAGAGTAATAATCTGTAGTAGAAAGCAGTGATTTTATTGGTTTTTTCAG
TTTGTTTTTTATATGGGATTTTGGATTTTTGTTGTTTCAGTTTTTATGCTAAAAGACTAATAAATAAATACATCAATAGG
ATATATGGTTTTTTCAATTCTTTTGATCTGGTGAATGAATTCGGTTGTTGGCAGTTGTTGACTTGTTGCGGCAGAGTTTT
GACTTGTGATAGAATATAAAAGTTTTTGTTGTTGACTGGACAAAACGTCGCTTTGGCCGAGTGGTTAAGGCGTTTGCCTG
CTAAGTAAATGGGGTTTCCCCGCGAGAGTTCGAATCTCTCAGGCGACGAATTCTATTTTACATTTTTATCGACGCGGGGT
TTGTAAATTGTAACCAACCTGTGTCCCTCTGTTCATGCAGGAGCTAGATAGCCAATTGAAGATAGAAGCAAAACGTAAAT
TTTTTTATAAATAGATTGAAAAATCTGATCTAAAAAGTTTGTTAATCAAAATACTATCTGAAATCTAGTAAGAATAAATA
TTTGAAGGTTGAATAAGGGAAAAAATGAGCAAAAAAGGAAACGAACTTGGTGAATCTGGAACAAACGTCAATAACTTGTC
CTACCTCCTTGTTTAATTTCCTATCTTGGTAAATCCGCGTTTCTTTGATTAATAGAAATCCGCGTTTCTCTTCTTTTCCA
ATTTCTTCATTGATTCTTCTTCTCGTGTCGATCAATACAATACCAAGCCAAAATCTCCATAACTCCACGCTTGCAAATTT
CTTCCCAGGTAGATTCCTCCCTCTCCCTCTCTTTGATTTTTCTTCATATTTGGGTGTTTTATTTGTTCTCAATCGGGAAA
ATCCACGAGCTAAGGAATTGATATATATTTTGGTTTGTGTTCTATCTTTCTGATCTAAATCGCAAGACGAATATTGTGAC
GATTCTTATGATTTGCGAGTAATACTACTTGTTGATTGGTGATTGATCTTGCTTTTGCTTTGAATCTCTCTGCAGAGGAA
ATAAACTCTCTAGATCAGTAGCTTATATGCGTTACTGATA
>AT2G42030.1 | chr2:17540347-17543346 REVERSE LENGTH=3000
TCTGATAGAGGAACTGGTAATAGAGACGATAAAGGAAGAGGCACTTGTCGTTTCCGGATCCTCATCGAGAGAAAGCAGAT
AAAGATTCTTCCTTTTGATTTATTCTCTCTTTCGATTTTGATTTTTTGGGATCTTTGCACCAAAGAAGGACTGTAGTATA
AACCCAGATATTAAAGAGAGAGTAATCTTTTTGATTTTTTTGGTTACACGGGAAAAAAATAAAGGGGAAGGCTTTGTGGT
GTTGTGTTCTTGTTGTGAGCTCTTTTTATTAACTCTTTTTTATCTCTCTCTATCTCTAACTTTTTTTGTTTTTGTTGCAC
CCAAAAAGCAAGTAAGTAGTAGTATATTGAGAGAGGAAGAGCTCACGTAGGAATGACTGATATTTCAATATAAAGTTTTT
ATTGAAAATGTGATAATTGATAACATGTGCCTGATTAGAATTACAAAACGATAAAACCATTTTTTAGATGCACTGTTAAT
TTTTTATTTACATATTTGGTAACAATGGAAATGCTAAGCATCTAGTGGTAATTAAGATTGAGTTTTTGAAGTTGTAATTA
GATAAATATGATGAGTCATATATCTATAGAGACTTATATGTACATGAGAACGTTTTACATAACCATACTTTGTAAAATAG
TCTCACATATGAAAAGACTGGGGGATGTAATTTGGTATCTACTCACACCAGTTTTTGAACCATGTTACACATGTATAATG
TGAGATATAAAATCTAATGATTCATATGTACAGTTTAAACAAATGTTTGTATAGATAAAAAAAAAACAGATTTGAACATG
AATAGTTAAAAACAATATAGAGAGCTAAAAAATTGGTAATCAACGCCCATGGTATATAAATTTCTTGAAACTAGTATGAA
ATGAGGTGTGATTTGCGTTGAGTACTCTTATTTTGAATGAGAGAAAAAAAAAAACATGAAGAAGAAGAGAATTATAGGAG
GGAGGCACGTGGAGAGTGGATGGCTCACGTGCGGGGAAACCGGGAGAGAAGGTAATCGGTGGCTCTCATCGTTGCCAGCT
TGGACGAAAGAGAGAGAGGGAGTGGGTGAGCGGAGAAGTTTTATCCGTAGGCTTTCATTTGTGGGTCCTTTTTAAAATCT
CATAATTTCATTACGACCCCCTTATGTTTCATTTCTTCCGATTTTTACCCTCTTTCTTTCTTTTCTTTCTTCGTTTATTC
TATAATTTCTAATACATCACCTCATATAATACGAATATAAGCATATGATGTGTCTTTTTTTTATCATATCATATCTTTTT
TTGAAGTATTAAGACAAAAGTTAGCAAATAATAATAATAAAGAAAAGAGGAACGACAATGTTGCACTTGCACTCTCCATT
GAAATAGGTGGGAATGGGCTGGCATGTCACATTAAGCCAAAACGGGTATTAGTTTTTTCTTCATCTTTTTGTTATCGTGT
AGGCGTAGGATAGAGATGATCCAGCTTAATGTGTTAACGTGCACCTTCTTCAGTCACATACTTTTCAATTCATGAATGTT
TTTTTTTTTTCGATGAATGTGTTTGTTGTTAGAATCGTCTATTGTGAATTTTTGTTTATGAATTATGAGTAATATGGTTG
GTTGTGATTTCGTTCATGGAACCGTTCGATATCCAAATGTTACAAAGAAATTTATTCTTTACTCATATATCATAAATCAT
AAATCATTATTTTATAATATGCTAGTGTACTATAGAGTATATAGTCTATTGTTTATTAGTCGAGAAAATTATTTTTTTAG
AAACCAACGGGTAAGTGCTGGTGTGTATCTCACCAAGAAATAAATGTTTTGTATTTTTTAATGCAAAATTTGTATCATCT
TTTTTTTTGTATTGGTTAGAGCTATAAAAAATAAAATATGGATACTATATTGTGTTGCAATTTTTTTAAAAATATGTGTG
AATAGTGTAAACACCTAACATTATGAAGTTCAAGGAATATAAATTAAGAGATCGATATATTATATTAATGTTGGTTATCA
AACTTCACATTCATAAAAAAGTTGTTATGCATAACAATAACCATGATACTATTTGTTATTTTTAGTCAATGAATAATTTT
AGTCTTATGTAAAGTTATAAAGTTTGATAATTGCATTTAATGAATTATCTTTATCTTTATTCAACTTTAACCAATAATAA
ATTAATTACATTTTACCAAATCAATATAAATAGATGAGATTTATTAAAAAAAGAAAACTAGGTAAGAAAGTAAACTAATC
CTGACCGTCCGGTCAGAGGGAAGGTAATCATCGCCGTGGAATATAGACGTCACGTCAATAGTGTACACCGGAGCACAGAG
GATCGTGCCTTCTCTCCCTCTCTGATTAAAAGTATAGAGAGCCTCCGATTGAAAAGATTTGATCGGTGAAAATTTCCATT
CGACGAATCGGAGTTCCAAAAGCTCGCTGACGAGTTCTCAATAGTAACCTCTCCGGCGCTTATCGTGAAAAACCCTATGT
TCCAGACTTCTCTTACGCTTTCCTTGCAAAATCTGCCTCAATTTTGGATTGAAGACAAGAGCTTGAGGCTTTTTCTCCAA
TCTTAATTGAAACTTTGGGGTTTTTCTCACGGGGATTTTGCGAATTAGGGTTTCGGATTGGGGATTTTGTTACATCGAAA
GGACTTTGGAGATTCAGCGTTGGGCTCGGTAATTGAAGAATGCAGAATTCATAAACACCGCTCTGGAATTTTACTTTTTA
GGTAATCTCTCGTTTTCTTCTGCTGAGTTTAAATTTGTTCAATTATATTATCCATTGACAGTGGTTATTGAAATGGTTGA
GTTTAGTGGTATAAAAATCCGCCATTGATTTGTTTTTTAGTTTTAGCGTCTTCTTTATCCATATGTTTATGGTTTTGTGT
GTGAAACTTGTTTGGTTCTATGTCATGCTTCATTCTTCTAGTCTTTAATATAAGATAAGGTTTGATTATGGTTTCTTTTC
AAGCAGGATAACAAAGGAGGGTCATTTTATCTGTTAATTG
>AT2G42040.1 | chr2:17540282-17543281 FORWARD LENGTH=3000
CCTAACTCAGGATCAGGACCCAGATTCAAATCCAGGTTCACAGTGCTAGATATCTCTTCACCCATCAATTAACAGATAAA
ATGACCCTCCTTTGTTATCCTGCTTGAAAAGAAACCATAATCAAACCTTATCTTATATTAAAGACTAGAAGAATGAAGCA
TGACATAGAACCAAACAAGTTTCACACACAAAACCATAAACATATGGATAAAGAAGACGCTAAAACTAAAAAACAAATCA
ATGGCGGATTTTTATACCACTAAACTCAACCATTTCAATAACCACTGTCAATGGATAATATAATTGAACAAATTTAAACT
CAGCAGAAGAAAACGAGAGATTACCTAAAAAGTAAAATTCCAGAGCGGTGTTTATGAATTCTGCATTCTTCAATTACCGA
GCCCAACGCTGAATCTCCAAAGTCCTTTCGATGTAACAAAATCCCCAATCCGAAACCCTAATTCGCAAAATCCCCGTGAG
AAAAACCCCAAAGTTTCAATTAAGATTGGAGAAAAAGCCTCAAGCTCTTGTCTTCAATCCAAAATTGAGGCAGATTTTGC
AAGGAAAGCGTAAGAGAAGTCTGGAACATAGGGTTTTTCACGATAAGCGCCGGAGAGGTTACTATTGAGAACTCGTCAGC
GAGCTTTTGGAACTCCGATTCGTCGAATGGAAATTTTCACCGATCAAATCTTTTCAATCGGAGGCTCTCTATACTTTTAA
TCAGAGAGGGAGAGAAGGCACGATCCTCTGTGCTCCGGTGTACACTATTGACGTGACGTCTATATTCCACGGCGATGATT
ACCTTCCCTCTGACCGGACGGTCAGGATTAGTTTACTTTCTTACCTAGTTTTCTTTTTTTAATAAATCTCATCTATTTAT
ATTGATTTGGTAAAATGTAATTAATTTATTATTGGTTAAAGTTGAATAAAGATAAAGATAATTCATTAAATGCAATTATC
AAACTTTATAACTTTACATAAGACTAAAATTATTCATTGACTAAAAATAACAAATAGTATCATGGTTATTGTTATGCATA
ACAACTTTTTTATGAATGTGAAGTTTGATAACCAACATTAATATAATATATCGATCTCTTAATTTATATTCCTTGAACTT
CATAATGTTAGGTGTTTACACTATTCACACATATTTTTAAAAAAATTGCAACACAATATAGTATCCATATTTTATTTTTT
ATAGCTCTAACCAATACAAAAAAAAAGATGATACAAATTTTGCATTAAAAAATACAAAACATTTATTTCTTGGTGAGATA
CACACCAGCACTTACCCGTTGGTTTCTAAAAAAATAATTTTCTCGACTAATAAACAATAGACTATATACTCTATAGTACA
CTAGCATATTATAAAATAATGATTTATGATTTATGATATATGAGTAAAGAATAAATTTCTTTGTAACATTTGGATATCGA
ACGGTTCCATGAACGAAATCACAACCAACCATATTACTCATAATTCATAAACAAAAATTCACAATAGACGATTCTAACAA
CAAACACATTCATCGAAAAAAAAAAAACATTCATGAATTGAAAAGTATGTGACTGAAGAAGGTGCACGTTAACACATTAA
GCTGGATCATCTCTATCCTACGCCTACACGATAACAAAAAGATGAAGAAAAAACTAATACCCGTTTTGGCTTAATGTGAC
ATGCCAGCCCATTCCCACCTATTTCAATGGAGAGTGCAAGTGCAACATTGTCGTTCCTCTTTTCTTTATTATTATTATTT
GCTAACTTTTGTCTTAATACTTCAAAAAAAGATATGATATGATAAAAAAAAGACACATCATATGCTTATATTCGTATTAT
ATGAGGTGATGTATTAGAAATTATAGAATAAACGAAGAAAGAAAAGAAAGAAAGAGGGTAAAAATCGGAAGAAATGAAAC
ATAAGGGGGTCGTAATGAAATTATGAGATTTTAAAAAGGACCCACAAATGAAAGCCTACGGATAAAACTTCTCCGCTCAC
CCACTCCCTCTCTCTCTTTCGTCCAAGCTGGCAACGATGAGAGCCACCGATTACCTTCTCTCCCGGTTTCCCCGCACGTG
AGCCATCCACTCTCCACGTGCCTCCCTCCTATAATTCTCTTCTTCTTCATGTTTTTTTTTTTCTCTCATTCAAAATAAGA
GTACTCAACGCAAATCACACCTCATTTCATACTAGTTTCAAGAAATTTATATACCATGGGCGTTGATTACCAATTTTTTA
GCTCTCTATATTGTTTTTAACTATTCATGTTCAAATCTGTTTTTTTTTTATCTATACAAACATTTGTTTAAACTGTACAT
ATGAATCATTAGATTTTATATCTCACATTATACATGTGTAACATGGTTCAAAAACTGGTGTGAGTAGATACCAAATTACA
TCCCCCAGTCTTTTCATATGTGAGACTATTTTACAAAGTATGGTTATGTAAAACGTTCTCATGTACATATAAGTCTCTAT
AGATATATGACTCATCATATTTATCTAATTACAACTTCAAAAACTCAATCTTAATTACCACTAGATGCTTAGCATTTCCA
TTGTTACCAAATATGTAAATAAAAAATTAACAGTGCATCTAAAAAATGGTTTTATCGTTTTGTAATTCTAATCAGGCACA
TGTTATCAATTATCACATTTTCAATAAAAACTTTATATTGAAATATCAGTCATTCCTACGTGAGCTCTTCCTCTCTCAAT
ATACTACTACTTACTTGCTTTTTGGGTGCAACAAAAACAAAAAAAGTTAGAGATAGAGAGAGATAAAAAAGAGTTAATAA
AAAGAGCTCACAACAAGAACACAACACCACAAAGCCTTCCCCTTTATTTTTTTCCCGTGTAACCAAAAAAATCAAAAAGA
TTACTCTCTCTTTAATATCTGGGTTTATACTACAGTCCTTCTTTGGTGCAAAGATCCCAAAAAATCAAAATCGAAAGAGA
GAATAAATCAAAAGGAAGAATCTTTATCTGCTTTCTCTCG
>AT2G42060.1 | chr2:17545194-17548193 FORWARD LENGTH=3000
TTGCTCTGCATCTTATATATATTGGTGGATGTTTCCTAGTTTCATTTTCGTTTATACCAAGGCTTTAATAGTTGAAACTT
AGATGAATAAATGGACTAAAGAATATGATTGAATAAGATATAACTAAAATTGTATTCTATCTAGCTATTACTTCTGTAAG
TTAGTTACTACTTACTGTAAAAGAATAGTAGTAATTCATTGATGTTTCAACTTTTTTAGCAAAATCATGTGAACTGTTTT
TCTCCACGATGCTCACTGCAACTGGTGCAAAATAAATGAAATCAAACGATAGGACTACTTTGTTTCAGTTTCCAACCATA
ATTTTTTACGGTATTTGGAACACTAGTTACACCCTAGTTACCTCGGTTTAAAACACTATTTCTACTACTACCAGTTTTAA
TTATATGGATTTTCTTTATTAAAAAGAAACAGTTTTAATTAATTGTATGGTTTTTATATATCACATTTTCAAAGACCAGT
TTTAATTGTGTGGATTTTAATATATATTCATGTAACTTTCTTTTTTTAAAACTCTATGTTCTCTATCAAATCTGGATTAC
TATTAAGACCCTGTTTGTTTCTCCATCCAGATGGATCATCTAGATGGAGATGAAAAATGATGTTTGTTTTTGACAATTTA
ACATACCATTTGGATGAATCACTAAGATGATCCATCTGAATGACTTTGTAAATTTAGGCAAATTTTTAAAACTCATTTGG
ATGGACTTGGTTGGACTTGGTTGGACCATTTGGATGGAGATGATTTAGTCAAAAAGAATAAATGACAAATATAACCTTTG
TAATAATACTAATTTTCTATAAAGTTTTTTTTTTTTTAATTACATATTGCACCCAAAAAAATTAAAAATTAGGAAATCAC
GGACTATTATTTTACGTCAAAATTGTATTCATTTTCCCGTCAAAACCGCAAAATCATATTTTTCTGTTAAAACTTTAAAA
TAATGTTTTTCCGCCAAAACCGTAAAACCATGTTTTCCCGCCAAAACTTCAAAATCATGTTTTCTGGCCAAAACTTCAAA
ATCATGTTTTCCCGCCAAAACCGTAAAATCATGTTTTCCCGCCAAAACTTCAAAATCATGTTTTCTCGCCAAAACTTCAA
AATCATGTTTTCCCGCCAAAACCGTAAAATATTTTTTCCCGCCAAAACCGTAAATTCATGTTTTCCCGCCAAAACTTCAA
AATCATGTTTTTCCGCCAAAACCGTAATATCATATTTCCCGCCAAAACCGTAAAATATTTTTTCCCGCCAAAACTTCAAA
ATCATGTTTTCCCGCCAAAACCGTAATATCATGTTTTCCTGGCAAAACCGCAAAATCATGTTTTCCCGCCAAAGCCATAA
TATCATGTTTTCCCGCTAAAACCGTAAAATATTTTTTTCACCAAAACCGTAAAATTATTTTTACCTACTAAAATGTGGAC
GAACTACAAAATAATCAAACAAATAAAAATCCATTTAAATGCATCATTTAGATTAAATCTCAAATGGTTAAACAAATACT
AGAAACATCATTCAAATGCATCATTTAAATGAATCATGTAAATGGATCATTTGAATGAAAATGCTAAATGATGAAACAAA
CAGAGCCTAAGTCGAGAAATTGTTTTTCACTTACGGACGATATAACCAAAACTATCATGACCTTCAATAATGTAGAATAT
ACTGTTACGTACTTGGTCTTGGTGTCAGGTCTTGTGCAACATCTGATCTTGGTCGAGATAGGAGATTTGTTCCCTTGTTC
TGTGTACTTTGTGGAAGGTTTTTATATGTATGACAAAAAAAAGAAAACAAAACAAAACAAAACTACGTACCCTTACGAAA
GGAGGAAACCATGCTGAACCAATAATAAAAAAATAAAATTAAAAAAAAAATGAAATCCCTAAAGCTTCTCATTAGAGTTT
GAAGTCATCTACCTCCATATATAACATCATCCTATACCAAGAACGATGTTAGTATTTAATACGACTTTCTATGGAATGGT
TTGGAGCTTATATTATATGTCTCGAATTTCAATAAATAAATAGAAAGATATACAATAAGACGGCTAGAAAGTGGGTATAA
CTTTAATTTGGTGATGATGATGGCTTGTTTATAAAATATATGGTGGGAAACAAACTAGTTTGATTAGGTAAGGCTGTCGT
ATTATCGATTGTAGACTATTTAGCTGAAACCACCAATATTATTAACGTAAAGTTTGTTAGTTAAGGTAACTGTCCCCAAT
AATGTTTACTAGCTAACCTAATGATTCCCTATACTTTTTGTTTGATTTATTTGGTTTTGTAATTTTTGACAAACCAGCAA
GGTATTAACCATTTTACGATCATGGACATGGTATAATATATCTACACAAGCCAATAGTAACGTTGAATACTTGAATTCCA
TATTTTCCACACTAGTCTTGTTTGGTGCAACATTAATGTTATTTTGTTTGGACTGCAACTTGCATGTTGGATGAGTATAA
TGTCCTTTGTTCAAATTTGTTTTTGTGATTATTTACAATATCAAATAATCTTGGATGTTGGCCTATTGGGTTGTAAAACA
AAAAGTTTGAAGAAAACAGAAGAATCCTACTAGATAAAGCAATTTATTTGTTTTTGTAAATGAAAAAAGGCTCACAAAGA
AAAATGATGTTAGTGAATCCATCAAATTTATGTCGTTACGATTTGATTAAATAATTGTTAGGCATCGAATGATTGCACCA
AATAATTTGACATTACGAAATTAACAAAAGAGTTTATTGAGATACGACGACTTCGTTGGTCAAACCTCAAGTAGTTGACT
TTCTTAAGTTCAACGCTGTTTCCTTCAACTATTATGTAATCATCATCATCCAAAAACTACTAATTTCCCATTAAGAAAAC
CAAATTTGTAACCAATCAAAACAACTCAGACTTGGAACAATTCAAAGTCAGACAAACCTTATATGCAATGTGATCAAAAC
TCCAAACACACAAGATTGCTAAATCAAAGAGACAAACTCA
>AT2G42070.1 | chr2:17551067-17554066 REVERSE LENGTH=3000
CATTTGTTCCGTTGTGTAGGGAATTTTGATTTTTGCGAAGTTGATGAGGACTTTGATGTCGACTATGTATTCCGAACTGC
TTTTGGAGGATCCCGAGGTTTCTCTTTTTCATTCACTCATGAAGAGGATGAACCTCGATGGCGGCATCACTCTTCAAGGT
TTTCCAACAACTCTAACAGGTCTTGGAGATCGAAATATCGGTTAGATGAAGATGAAGAAGAAGAAGACTATACTTCAGAC
TCCAGTGACTCTGAGTCTGAGCCAAACCAAGTTTCTCATAGACAAGCACTTGGCCTGAGTCCCTCAGGTCCCTTAAACCT
TAAAGATGTCAAACATGCGTAAGTAGTTTCACTGCATGTCAACACACAAAACCTAACATATATCTTTCATCTTCTCACCA
CTTAACATCAAACTCTCTTTTATTTTGTATATCAGGTATCGAACTTGTGCATTAAAATGGCATCCAGATCGTCATCAAGG
CTCTACCAAGGTAAGATATAAGATCTCCTCCTCTCTGTTCAATCTCCATGTAAGTTTCTCTTTGATTTCTCGTGTTATTG
AATATGTGATTATATGAAAACAGGAGGCGGCTGAAGCAAAGTTCAAGCTCTGCAGTGTGGCTTATCAATCTTTATGTGAA
AAGCTATCTGTGAACTAAGAGTTAGATAGGTCTTGATTACTTAGAGATACCTCATTACAATAATTTCCGAATTGTTTCAT
TTTGGCTTTGTTCAAGCAAAATTGCCTTTGTTCTGTCTTTTTCTATTTCTTCAAAATCTACTACTGATGTGTAATTTATA
TATCTCTTCCTCTTGAACCAGTTAATTATTTTCAGAGTGAATTGACAAATATGAATCAAAATATGACTGAAACAAGCCCA
ATTACTAATTGCCCAACCAGGAAGGCCCAACGCGTGTAGTGACGAAAGCAAGCTCTCTGTTTTGTAAATAATCTCGTTCA
TTTATTTATGAATAAGGACAGTCCTTGGAGACCAAGCAAAAATTATTGCGTTTAAATATTCCATTTCTCTGTGTTTTTTT
TGTTTTCCTTTTACAAAACAAGAAAATCTTCTTTTTTTTCTCCTCTCTTCTCTAATTTTTTTTTGTTAATTCTTATGAGT
CAAGCTCGAGTCACAGTGGTTTAAGACGCAATGTTGTGCACTCTCCAACAAAGATGAACACTGCCGCCGCAATTAAAGCA
GCGATTTGCAGACCGCAAAGCTATTGTTCTCTCCTGAAAACTGCGTTTTTTCATTCTACTCCTGTCTTAGAACGCAAACG
CCGTTCCTCTTCTTCTTCGGACGGTCTCTTCACTACATGTGTGGGTTCATCTAGATAATGGATTTCTATCATTTATTACC
AATCTCTAGATTTTAGAGTGTGAATACATGTTCTGATTTTTTTAGGGTTTTGACTATTTGGCAGAAATCAAATGCTCAGA
AGAAGAAGAGAAGCAAGAAATTTTTGAGGGAACATCAAGAAGCAGTGCGTCGTGCTGTTGAAGAACTTAAACAAGAAAGA
GAAGAGGTACATGACTGAGATTATATATGATGCAAAAACATGTTTAGGCCCTATCTATATCACTTTTGTTTTTGGCTGGC
CTCTAACAATTTGCTTCTTGCATTACCTCATTGCCTTTTAAGTTTGAAACTTGTTGAGGTTAAAGCACAAAACCATTTAT
GTGCTTTTCTTAATCAAGTGTATTGTCTGTTTGTTTACGGATCATGAAACTTAGTGTATCTCATTGCTCTTGGTGTAACT
AAAATTAGGCCGCTAAAAAAGCCAAAGAAGCTAAAGAAAAAGAGAAAACCAAACGACCCCTGTAAAAAAAGTTAGTGTTG
TTTAATTTAAACGTTGAAAATGTCTAGTTTAAGGTGCAGTTTTGTTTTGTATACATATATATATTTACTCTTATTAAGAA
AAAGCATGTGTTCCATTTTGCAGAGCATTCCAGTTACTGTGATAACGACTTTGAATTTATATTCCAAAATTTATTCAAAG
AATCTCGAGATTCCTATTATTCAACACATAGAGAGAAGGAACATAATTGGTGGTATCACTCTTCATGGTCTTCTAATTAC
TCTAGCAACTCTTGGAGATCGAAATATAACTTCTATGAAGGAGGAGAAGAAAAAGATGAGAAAGAAGAAGAAAACAAAGA
AGATGGCTATGGTTCAAGAAAATCCAGAGGCTCAGTGTTTGAGTCAATTGAATACCAAGCCTCTCATAGACAAACACTTG
GTCTGAGTCCTTGGGGTCCCTTAAAACTCGAAGATGTCAAAAAAGCGTAAGTTATTTTACTCCAAGTTCAAACACACAAC
ACATACATTCATGACCAAACGTGTTGTTTATTTTCAGATATCGAACTTGTGCATTACAATGGCATCCAGATCGTCATGAG
GAATTTAACAAGGTAAACCAATATAAGATCTTCTTCAATCTCCATTTATATGTTTTTATCTCTTGTGTTAATCCTTGACT
ATATAAACTGACAGGAGGCAGCTGAAGAAAAGTTCAAGCTCTGCACTGTTGCTTATCAATCTTTAATCGAGAAGTTAGCA
GTCAAATAAGATTTTTGTGTAACGCAAGAGAGTTAGATAGGTTTTGATTACTCTTATAACAAAGAATTTCCTACAGAAAT
GTTTTTATTATGACACCTGATCAACCAATATACACTACAATGTTTAAGCATTTGCTATATGTATTGCCCTGTGATTCTTT
AATGTTTGTTTTCTCTTTAGTTTACAAGTACATGTGACTCTATAACACTCACTCAGCTCTGCTTTTGTGTCTGAACCGGT
TAATTTGGTCAAATTAAACCGGTTGTTGGGTCTTAGTGAAACCAATAATGCCGGACCTTTGGCTAAGTTAAAGAGTCACT
TCATTCAACAAATCTCCTCAAATGTCAAATTTTTGGAACGAAATAGATTGGCCATCGAGAGAGGAGCTTCATTGACAAAG
AGTCCTATAGCCGGAAGTGAAGAAATTTCCGGTGCGTATA
>AT2G42070.2 | chr2:17551067-17554066 REVERSE LENGTH=3000
CATTTGTTCCGTTGTGTAGGGAATTTTGATTTTTGCGAAGTTGATGAGGACTTTGATGTCGACTATGTATTCCGAACTGC
TTTTGGAGGATCCCGAGGTTTCTCTTTTTCATTCACTCATGAAGAGGATGAACCTCGATGGCGGCATCACTCTTCAAGGT
TTTCCAACAACTCTAACAGGTCTTGGAGATCGAAATATCGGTTAGATGAAGATGAAGAAGAAGAAGACTATACTTCAGAC
TCCAGTGACTCTGAGTCTGAGCCAAACCAAGTTTCTCATAGACAAGCACTTGGCCTGAGTCCCTCAGGTCCCTTAAACCT
TAAAGATGTCAAACATGCGTAAGTAGTTTCACTGCATGTCAACACACAAAACCTAACATATATCTTTCATCTTCTCACCA
CTTAACATCAAACTCTCTTTTATTTTGTATATCAGGTATCGAACTTGTGCATTAAAATGGCATCCAGATCGTCATCAAGG
CTCTACCAAGGTAAGATATAAGATCTCCTCCTCTCTGTTCAATCTCCATGTAAGTTTCTCTTTGATTTCTCGTGTTATTG
AATATGTGATTATATGAAAACAGGAGGCGGCTGAAGCAAAGTTCAAGCTCTGCAGTGTGGCTTATCAATCTTTATGTGAA
AAGCTATCTGTGAACTAAGAGTTAGATAGGTCTTGATTACTTAGAGATACCTCATTACAATAATTTCCGAATTGTTTCAT
TTTGGCTTTGTTCAAGCAAAATTGCCTTTGTTCTGTCTTTTTCTATTTCTTCAAAATCTACTACTGATGTGTAATTTATA
TATCTCTTCCTCTTGAACCAGTTAATTATTTTCAGAGTGAATTGACAAATATGAATCAAAATATGACTGAAACAAGCCCA
ATTACTAATTGCCCAACCAGGAAGGCCCAACGCGTGTAGTGACGAAAGCAAGCTCTCTGTTTTGTAAATAATCTCGTTCA
TTTATTTATGAATAAGGACAGTCCTTGGAGACCAAGCAAAAATTATTGCGTTTAAATATTCCATTTCTCTGTGTTTTTTT
TGTTTTCCTTTTACAAAACAAGAAAATCTTCTTTTTTTTCTCCTCTCTTCTCTAATTTTTTTTTGTTAATTCTTATGAGT
CAAGCTCGAGTCACAGTGGTTTAAGACGCAATGTTGTGCACTCTCCAACAAAGATGAACACTGCCGCCGCAATTAAAGCA
GCGATTTGCAGACCGCAAAGCTATTGTTCTCTCCTGAAAACTGCGTTTTTTCATTCTACTCCTGTCTTAGAACGCAAACG
CCGTTCCTCTTCTTCTTCGGACGGTCTCTTCACTACATGTGTGGGTTCATCTAGATAATGGATTTCTATCATTTATTACC
AATCTCTAGATTTTAGAGTGTGAATACATGTTCTGATTTTTTTAGGGTTTTGACTATTTGGCAGAAATCAAATGCTCAGA
AGAAGAAGAGAAGCAAGAAATTTTTGAGGGAACATCAAGAAGCAGTGCGTCGTGCTGTTGAAGAACTTAAACAAGAAAGA
GAAGAGGTACATGACTGAGATTATATATGATGCAAAAACATGTTTAGGCCCTATCTATATCACTTTTGTTTTTGGCTGGC
CTCTAACAATTTGCTTCTTGCATTACCTCATTGCCTTTTAAGTTTGAAACTTGTTGAGGTTAAAGCACAAAACCATTTAT
GTGCTTTTCTTAATCAAGTGTATTGTCTGTTTGTTTACGGATCATGAAACTTAGTGTATCTCATTGCTCTTGGTGTAACT
AAAATTAGGCCGCTAAAAAAGCCAAAGAAGCTAAAGAAAAAGAGAAAACCAAACGACCCCTGTAAAAAAAGTTAGTGTTG
TTTAATTTAAACGTTGAAAATGTCTAGTTTAAGGTGCAGTTTTGTTTTGTATACATATATATATTTACTCTTATTAAGAA
AAAGCATGTGTTCCATTTTGCAGAGCATTCCAGTTACTGTGATAACGACTTTGAATTTATATTCCAAAATTTATTCAAAG
AATCTCGAGATTCCTATTATTCAACACATAGAGAGAAGGAACATAATTGGTGGTATCACTCTTCATGGTCTTCTAATTAC
TCTAGCAACTCTTGGAGATCGAAATATAACTTCTATGAAGGAGGAGAAGAAAAAGATGAGAAAGAAGAAGAAAACAAAGA
AGATGGCTATGGTTCAAGAAAATCCAGAGGCTCAGTGTTTGAGTCAATTGAATACCAAGCCTCTCATAGACAAACACTTG
GTCTGAGTCCTTGGGGTCCCTTAAAACTCGAAGATGTCAAAAAAGCGTAAGTTATTTTACTCCAAGTTCAAACACACAAC
ACATACATTCATGACCAAACGTGTTGTTTATTTTCAGATATCGAACTTGTGCATTACAATGGCATCCAGATCGTCATGAG
GAATTTAACAAGGTAAACCAATATAAGATCTTCTTCAATCTCCATTTATATGTTTTTATCTCTTGTGTTAATCCTTGACT
ATATAAACTGACAGGAGGCAGCTGAAGAAAAGTTCAAGCTCTGCACTGTTGCTTATCAATCTTTAATCGAGAAGTTAGCA
GTCAAATAAGATTTTTGTGTAACGCAAGAGAGTTAGATAGGTTTTGATTACTCTTATAACAAAGAATTTCCTACAGAAAT
GTTTTTATTATGACACCTGATCAACCAATATACACTACAATGTTTAAGCATTTGCTATATGTATTGCCCTGTGATTCTTT
AATGTTTGTTTTCTCTTTAGTTTACAAGTACATGTGACTCTATAACACTCACTCAGCTCTGCTTTTGTGTCTGAACCGGT
TAATTTGGTCAAATTAAACCGGTTGTTGGGTCTTAGTGAAACCAATAATGCCGGACCTTTGGCTAAGTTAAAGAGTCACT
TCATTCAACAAATCTCCTCAAATGTCAAATTTTTGGAACGAAATAGATTGGCCATCGAGAGAGGAGCTTCATTGACAAAG
AGTCCTATAGCCGGAAGTGAAGAAATTTCCGGTGCGTATA
>AT2G42065.1 | chr2:17552894-17555893 REVERSE LENGTH=3000
ATTTAGTTTTTATAAAATAAAATAGATAGTTGTTATAAAATAAAATAAAATAAACTAAAAACACGTATTGGAGGGTAACT
CAAATTGAATGTTTCTCATTAGAACTAAAATTAAACATTCTAATTAACCGATTAAAAACAATTAATTTATAACCTTTCTA
GCCTATTAAAAATCATTCTAATTTCCAAGTGGTTTCACTCTGTTTGCGGTGATATCAACATATTCGTGAGGCAGAGAAAA
TAAACAAGTAAATAGAGGAAAAGTAAATTGTTGTTACCGGCGGTAAATATTAAAATGCCCTTTTCCGGGTCAGATCGACT
GAGTCAAGCCCGAGTCACGTTACCCACATCGGCTTTTGGTTTCTTCCTTTGCAAAACGGCGAAAAAGACACAAACTTTTC
TCCTCCGATCTCACAGAGATGAACGCCGCCATTAGAGCAGCGATTCTCCGACCACAAAGCTATTCTTCTCAGCTCAAAAC
CGCGTTTTTTCATTCAACTCCTGTCTTAGAACGCAAACGTCGCACTTCCTGGGAATCGGTCAGTACTTTCCGTAAATTTT
GATTTTTTTAATTGATTCGCCAGCTCAATTTTCGTGCTTTGACAATTCATTGGGTTCATAGATGTCATTTCGTGTTGTTC
TTTAAGTGGGTTTATCGAGATAGATTGAAAGGGATCGATGACCATGTTCTTGGCATCTCCTTTTAGCTTCCGTAGACAAA
ATGTTGGGACTTTAGATGGTTTCTTGTCTAAATTGCGACCCTTTTACTAGTTTTAGAGACTTAGAGTTTGAACAGGTGGA
TGGATATGTCTTCTGATTTTGGGTTTTTACTTATCTGCAGAAAGCAAATGTTCACAAGAAGAGGTTCAGAAGAATGAGGG
AAAAGCAAGAGTTATTGCGTAATGTCAATGCTTTTGCTGCAAACATGTTTACGGTATTTATTTCATCTATGCTTATCACT
TTTGTTGTTGGCTTTCAGCTGTTGTTTCTCTCCGCTTTCGAAGTTTCAGCTTCTTGTAGCTAAGCTTCACAAAACACTTC
ATGTGCTCTTAAATAACATCTTAGCTAGTTGATACTGAAAGTTTTATGGTTATATAGTGGAAGGATCTTGGGTTACTGAA
AGGGGAATGCAAGTGTACTGTAATGTCTCTGCTTTAGTTTCTTCTGCGTGACTTAGTGTATCTTACTGCTCTTTCTATTA
AGGTGCATTCGTTTATGCCATTTTTGGGATTTTCATTTGTAAAACTCTCAAAGCTGTGGCTAATTATTTGATTCCAGAGC
TGGCATGATGAGTTTGATGACGATGGTCCCTCATCCCGGAAGCAAACCTCGTGGTTCAAAAAACAGTACTCCAAGGAACC
CAAAGGAAACCAGAATAACAAACACGGCCCCTACACTTGGGGTAAAAGTAAGTGAATGTCTTAGTTCTGTTTCTATTTGA
CGGCTACACTATGTAGGAAAATCTCTTGGCATGTAATTTACTCACTGCTTCTACAATCAAGAATTTGTGTCCTCTTTAGA
TTCTTGGCCATTAATGCTAATGCTATAGGATTTGTGTTATTAGTGGGCTTCAATCTAGTTTTGTTGAGCAACTCCCTGAT
TTTCCTTAACTCGGACTCATCCCCTGAAAGAAAGACCTTGTGCTTCCAGTACTAGCTTACATACTTATCCAAATTCCTGG
CTCATTTGTGGACTTAGTTCTTTGACTTCTGTGCTGTTCCTATATTAAGCATCCACAATCAATAAGTGCTTCGCCGTTGA
AATTGTATTATTGTCCTTTTGTATAATCAACGGGTGCTACTTTGTTTGGTTACATACTCATATCAACCATTTGTTCCGTT
GTGTAGGGAATTTTGATTTTTGCGAAGTTGATGAGGACTTTGATGTCGACTATGTATTCCGAACTGCTTTTGGAGGATCC
CGAGGTTTCTCTTTTTCATTCACTCATGAAGAGGATGAACCTCGATGGCGGCATCACTCTTCAAGGTTTTCCAACAACTC
TAACAGGTCTTGGAGATCGAAATATCGGTTAGATGAAGATGAAGAAGAAGAAGACTATACTTCAGACTCCAGTGACTCTG
AGTCTGAGCCAAACCAAGTTTCTCATAGACAAGCACTTGGCCTGAGTCCCTCAGGTCCCTTAAACCTTAAAGATGTCAAA
CATGCGTAAGTAGTTTCACTGCATGTCAACACACAAAACCTAACATATATCTTTCATCTTCTCACCACTTAACATCAAAC
TCTCTTTTATTTTGTATATCAGGTATCGAACTTGTGCATTAAAATGGCATCCAGATCGTCATCAAGGCTCTACCAAGGTA
AGATATAAGATCTCCTCCTCTCTGTTCAATCTCCATGTAAGTTTCTCTTTGATTTCTCGTGTTATTGAATATGTGATTAT
ATGAAAACAGGAGGCGGCTGAAGCAAAGTTCAAGCTCTGCAGTGTGGCTTATCAATCTTTATGTGAAAAGCTATCTGTGA
ACTAAGAGTTAGATAGGTCTTGATTACTTAGAGATACCTCATTACAATAATTTCCGAATTGTTTCATTTTGGCTTTGTTC
AAGCAAAATTGCCTTTGTTCTGTCTTTTTCTATTTCTTCAAAATCTACTACTGATGTGTAATTTATATATCTCTTCCTCT
TGAACCAGTTAATTATTTTCAGAGTGAATTGACAAATATGAATCAAAATATGACTGAAACAAGCCCAATTACTAATTGCC
CAACCAGGAAGGCCCAACGCGTGTAGTGACGAAAGCAAGCTCTCTGTTTTGTAAATAATCTCGTTCATTTATTTATGAAT
AAGGACAGTCCTTGGAGACCAAGCAAAAATTATTGCGTTTAAATATTCCATTTCTCTGTGTTTTTTTTGTTTTCCTTTTA
CAAAACAAGAAAATCTTCTTTTTTTTCTCCTCTCTTCTCTAATTTTTTTTTGTTAATTCTTATGAGTCAAGCTCGAGTCA
CAGTGGTTTAAGACGCAATGTTGTGCACTCTCCAACAAAG
>AT2G42080.1 | chr2:17555476-17558475 REVERSE LENGTH=3000
CAAAATAACAATTTATTTACCAAAATAAAGACTCTAAATTAAGAAGAAAGCACAAAGAGCACTCATCACCAGGACGAATC
TCGGTATACATGATATGCTAACAAACTTAGACGCATTTTCTGTGAACAATCGCCGCTCCATGTTCTTCATATTCATCCTT
AGTTATCCACATCTGCAATATGGACATCAAAAAATTTAGATTATAACAACCCCAAAAAACTTACACTAATTAACTTTAAA
ACCACATTTTATATCATCTTATTTACCTGGTGAAAGGTGCTTAGAGAAGCCAAAATGGAGCCTCCAATCCAAACACTACA
CTCACTTTCCGGAGGAACTACAACTTTAACTTTCATACTCGACGGTACAAGTGCATTTAGCTCTTTGGTCATTCTTTCTT
TAATCCCATGTAACATCGTCGTGCCACCAGTCATCAAAATGTTACCATACATATCCCTCCTCGTATCAACAGGACACTTC
AAGATGGAATTGCGAGTCGCCTCGTGAATACCAGAAGATTCCTTTCCGATCACAGACGGCTGGAAAAGAACCTCGGGGCA
CATGAATCTCTCGGCTTCTATCGTGATCTCTTGACCATCGGGAAGCACGTAGGTTTTATCGATTGTCCAACCCTTTGTTG
TCTTCTCCATTTCTTGCTCGTAGTCGAGTGCTACGTAACAAAGCTTCTCTTTGATGTCTCGGACTATTTCCCGCTCGGCG
GATGTGGTGTATGTGTAGCCACGTTCGGTCATGATTTCTATGAGGTAGTCAGTTAGGTCACGGCCTCCAAGGTCTAGACG
AAGTATACCGTGTGGGAGTGCGTAACCTTCGTATACTGGAACTGTGTGGCTCACCCTCTCTCCTAAATCCAACACAACAC
CTAAACACGTAGAAACTTAACATAGTAATTAAGTCATGGATTGTTTCACACGCAAATACGCAATTCATGCATTTGCGTGT
ATTATAGTGACCAAAAAAGTTCAACAGCAAAAATTCACATTTTAGAATATAACAACATTCGCTGTTTGCATTTGATGTTC
TAACAAGATCCACTGCTAAATTATGAGACTCCAAGCTTATAAACTAACAAAATATTAATTTCTCTTAATTTATGACATTT
TGGATTTTGGTTGCTTACCTGTGGTACGACCACTGGAATAGAGATAAAGAACAGATTGCATGGAGACGTACATAGCAGGA
ACATCAAAGCTCTCAAACATGATCTGAGTCATTTTCTCACGATTGGCTTTAGGGTTATAAGGAGCTTCAGTGAGAAGTAC
AGGGTGTTCTTCAGGATCCACACGTAGCTCGTTGTAGAAAGTATAGTGCCAAATCTTCTCCATGTCATCCCAATTGTTAA
CGATACCATGCTCCATTGGGTCTTTAAGTGTGAGAATATCTCTGTTGGCATGACCTTCTTCTCCCACATAAGATTCGTTC
GGATTCAATCCATCTCTTGGACGACCCACGACACATGGAAACACAACCTTTGGTGCTTCGTCTCCAGCAAATCCCGCCTT
CAAAATGTTTCACCAATTAATTGGCACTTAACAAAACGTTTCACGAGAAATACTCCAGAGTATAGGTCAAAATATGGTTT
ATTTTAATATAAACGCATAAATAGTGTTTAGTAAAACAATCGAAGCCTTAACGATTAACCAAAAAAAAAGTGTGTTTCTT
TTTAACGTACCTGCACCATTCCATGTCCCTTGTCACACACGATAGGCTTCATGTCCTCTGATGCCGAAATAATCTAAAGT
AAACATATATAATGCTTCCACAAAAAATTAAGTCATAAAAAAGTTCAAACGCAGCATTAACAGCAGAACTGTAAGAATCA
AAATCAAATCACAAACACTTGGGGAAGAAGAAAAGGGTTCAATTTGTATCACAAACTTGTTTCTTTGGCTTGTAATCCAT
TATTGATTAAAAACATTATCCACTTTTATTTTACTAACGAAAACCGTTTTAACAAAAAAAATAGCAAAAGGTAAATCAAC
TTGGAGAGAGATCAAAGAGGAACAATCGTTACGAATCTTACTCTCAAATTAAGGTGGTGTCTCTCTCTCTGTGTCTTGTT
CTTCTTCTTCTTCCTTCTCTCGTCTCGCCAACAAGAATGTGTTTCAAGATCCTAGTACGACCTTGTTAATTTCTCTTATA
AAGGGCATGCAAAGACTAAAAAGAGGCATATGTCCTACACTAAGTAGGACTCTCTTTTTTTTTCCTACAAAAGTAAATTT
GCATTATTTTTACTTTTTAGCCTTCCAAATAGTGCAATTCTTTCCTAATCTTTGATTTTTTTTTTATTGATAAAAACTAA
AACAACCTAACAAAATTGAAATGAGAATTAATGTGCCAATTCAGCTTATAAAGACTAACATAAAAACTAAACTAGCTTCA
ATTTATTGAAAAATTAAAAGTTACTCATTTAACTCAACAAAATTATACTAGATGAATAAGACATATCTTGTTTTGAAATC
CCTTAATTAATGATTTGATTTTAATTATCTTCAAATTCCATATATATTATGTGAAAGATTTAAGGGGATATTGATTAATG
AACTGAGATTTCACTAATTTTAATTTAGTTTTTATAAAATAAAATAGATAGTTGTTATAAAATAAAATAAAATAAACTAA
AAACACGTATTGGAGGGTAACTCAAATTGAATGTTTCTCATTAGAACTAAAATTAAACATTCTAATTAACCGATTAAAAA
CAATTAATTTATAACCTTTCTAGCCTATTAAAAATCATTCTAATTTCCAAGTGGTTTCACTCTGTTTGCGGTGATATCAA
CATATTCGTGAGGCAGAGAAAATAAACAAGTAAATAGAGGAAAAGTAAATTGTTGTTACCGGCGGTAAATATTAAAATGC
CCTTTTCCGGGTCAGATCGACTGAGTCAAGCCCGAGTCACGTTACCCACATCGGCTTTTGGTTTCTTCCTTTGCAAAACG
GCGAAAAAGACACAAACTTTTCTCCTCCGATCTCACAGAG
>AT2G42090.1 | chr2:17553744-17556743 FORWARD LENGTH=3000
TTAAGGTTTAAGGGACCTGAGGGACTCAGGCCAAGTGCTTGTCTATGAGAAACTTGGTTTGGCTCAGACTCAGAGTCACT
GGAGTCTGAAGTATAGTCTTCTTCTTCTTCATCTTCATCTAACCGATATTTCGATCTCCAAGACCTGTTAGAGTTGTTGG
AAAACCTTGAAGAGTGATGCCGCCATCGAGGTTCATCCTCTTCATGAGTGAATGAAAAAGAGAAACCTCGGGATCCTCCA
AAAGCAGTTCGGAATACATAGTCGACATCAAAGTCCTCATCAACTTCGCAAAAATCAAAATTCCCTACACAACGGAACAA
ATGGTTGATATGAGTATGTAACCAAACAAAGTAGCACCCGTTGATTATACAAAAGGACAATAATACAATTTCAACGGCGA
AGCACTTATTGATTGTGGATGCTTAATATAGGAACAGCACAGAAGTCAAAGAACTAAGTCCACAAATGAGCCAGGAATTT
GGATAAGTATGTAAGCTAGTACTGGAAGCACAAGGTCTTTCTTTCAGGGGATGAGTCCGAGTTAAGGAAAATCAGGGAGT
TGCTCAACAAAACTAGATTGAAGCCCACTAATAACACAAATCCTATAGCATTAGCATTAATGGCCAAGAATCTAAAGAGG
ACACAAATTCTTGATTGTAGAAGCAGTGAGTAAATTACATGCCAAGAGATTTTCCTACATAGTGTAGCCGTCAAATAGAA
ACAGAACTAAGACATTCACTTACTTTTACCCCAAGTGTAGGGGCCGTGTTTGTTATTCTGGTTTCCTTTGGGTTCCTTGG
AGTACTGTTTTTTGAACCACGAGGTTTGCTTCCGGGATGAGGGACCATCGTCATCAAACTCATCATGCCAGCTCTGGAAT
CAAATAATTAGCCACAGCTTTGAGAGTTTTACAAATGAAAATCCCAAAAATGGCATAAACGAATGCACCTTAATAGAAAG
AGCAGTAAGATACACTAAGTCACGCAGAAGAAACTAAAGCAGAGACATTACAGTACACTTGCATTCCCCTTTCAGTAACC
CAAGATCCTTCCACTATATAACCATAAAACTTTCAGTATCAACTAGCTAAGATGTTATTTAAGAGCACATGAAGTGTTTT
GTGAAGCTTAGCTACAAGAAGCTGAAACTTCGAAAGCGGAGAGAAACAACAGCTGAAAGCCAACAACAAAAGTGATAAGC
ATAGATGAAATAAATACCGTAAACATGTTTGCAGCAAAAGCATTGACATTACGCAATAACTCTTGCTTTTCCCTCATTCT
TCTGAACCTCTTCTTGTGAACATTTGCTTTCTGCAGATAAGTAAAAACCCAAAATCAGAAGACATATCCATCCACCTGTT
CAAACTCTAAGTCTCTAAAACTAGTAAAAGGGTCGCAATTTAGACAAGAAACCATCTAAAGTCCCAACATTTTGTCTACG
GAAGCTAAAAGGAGATGCCAAGAACATGGTCATCGATCCCTTTCAATCTATCTCGATAAACCCACTTAAAGAACAACACG
AAATGACATCTATGAACCCAATGAATTGTCAAAGCACGAAAATTGAGCTGGCGAATCAATTAAAAAAATCAAAATTTACG
GAAAGTACTGACCGATTCCCAGGAAGTGCGACGTTTGCGTTCTAAGACAGGAGTTGAATGAAAAAACGCGGTTTTGAGCT
GAGAAGAATAGCTTTGTGGTCGGAGAATCGCTGCTCTAATGGCGGCGTTCATCTCTGTGAGATCGGAGGAGAAAAGTTTG
TGTCTTTTTCGCCGTTTTGCAAAGGAAGAAACCAAAAGCCGATGTGGGTAACGTGACTCGGGCTTGACTCAGTCGATCTG
ACCCGGAAAAGGGCATTTTAATATTTACCGCCGGTAACAACAATTTACTTTTCCTCTATTTACTTGTTTATTTTCTCTGC
CTCACGAATATGTTGATATCACCGCAAACAGAGTGAAACCACTTGGAAATTAGAATGATTTTTAATAGGCTAGAAAGGTT
ATAAATTAATTGTTTTTAATCGGTTAATTAGAATGTTTAATTTTAGTTCTAATGAGAAACATTCAATTTGAGTTACCCTC
CAATACGTGTTTTTAGTTTATTTTATTTTATTTTATAACAACTATCTATTTTATTTTATAAAAACTAAATTAAAATTAGT
GAAATCTCAGTTCATTAATCAATATCCCCTTAAATCTTTCACATAATATATATGGAATTTGAAGATAATTAAAATCAAAT
CATTAATTAAGGGATTTCAAAACAAGATATGTCTTATTCATCTAGTATAATTTTGTTGAGTTAAATGAGTAACTTTTAAT
TTTTCAATAAATTGAAGCTAGTTTAGTTTTTATGTTAGTCTTTATAAGCTGAATTGGCACATTAATTCTCATTTCAATTT
TGTTAGGTTGTTTTAGTTTTTATCAATAAAAAAAAAATCAAAGATTAGGAAAGAATTGCACTATTTGGAAGGCTAAAAAG
TAAAAATAATGCAAATTTACTTTTGTAGGAAAAAAAAAGAGAGTCCTACTTAGTGTAGGACATATGCCTCTTTTTAGTCT
TTGCATGCCCTTTATAAGAGAAATTAACAAGGTCGTACTAGGATCTTGAAACACATTCTTGTTGGCGAGACGAGAGAAGG
AAGAAGAAGAAGAACAAGACACAGAGAGAGAGACACCACCTTAATTTGAGAGTAAGATTCGTAACGATTGTTCCTCTTTG
ATCTCTCTCCAAGTTGATTTACCTTTTGCTATTTTTTTTGTTAAAACGGTTTTCGTTAGTAAAATAAAAGTGGATAATGT
TTTTAATCAATAATGGATTACAAGCCAAAGAAACAAGTTTGTGATACAAATTGAACCCTTTTCTTCTTCCCCAAGTGTTT
GTGATTTGATTTTGATTCTTACAGTTCTGCTGTTAATGCTGCGTTTGAACTTTTTTATGACTTAATTTTTTGTGGAAGCA
TTATATATGTTTACTTTAGATTATTTCGGCATCAGAGGAC
>AT2G42100.1 | chr2:17557211-17560210 FORWARD LENGTH=3000
GCTCCTTATAACCCTAAAGCCAATCGTGAGAAAATGACTCAGATCATGTTTGAGAGCTTTGATGTTCCTGCTATGTACGT
CTCCATGCAATCTGTTCTTTATCTCTATTCCAGTGGTCGTACCACAGGTAAGCAACCAAAATCCAAAATGTCATAAATTA
AGAGAAATTAATATTTTGTTAGTTTATAAGCTTGGAGTCTCATAATTTAGCAGTGGATCTTGTTAGAACATCAAATGCAA
ACAGCGAATGTTGTTATATTCTAAAATGTGAATTTTTGCTGTTGAACTTTTTTGGTCACTATAATACACGCAAATGCATG
AATTGCGTATTTGCGTGTGAAACAATCCATGACTTAATTACTATGTTAAGTTTCTACGTGTTTAGGTGTTGTGTTGGATT
TAGGAGAGAGGGTGAGCCACACAGTTCCAGTATACGAAGGTTACGCACTCCCACACGGTATACTTCGTCTAGACCTTGGA
GGCCGTGACCTAACTGACTACCTCATAGAAATCATGACCGAACGTGGCTACACATACACCACATCCGCCGAGCGGGAAAT
AGTCCGAGACATCAAAGAGAAGCTTTGTTACGTAGCACTCGACTACGAGCAAGAAATGGAGAAGACAACAAAGGGTTGGA
CAATCGATAAAACCTACGTGCTTCCCGATGGTCAAGAGATCACGATAGAAGCCGAGAGATTCATGTGCCCCGAGGTTCTT
TTCCAGCCGTCTGTGATCGGAAAGGAATCTTCTGGTATTCACGAGGCGACTCGCAATTCCATCTTGAAGTGTCCTGTTGA
TACGAGGAGGGATATGTATGGTAACATTTTGATGACTGGTGGCACGACGATGTTACATGGGATTAAAGAAAGAATGACCA
AAGAGCTAAATGCACTTGTACCGTCGAGTATGAAAGTTAAAGTTGTAGTTCCTCCGGAAAGTGAGTGTAGTGTTTGGATT
GGAGGCTCCATTTTGGCTTCTCTAAGCACCTTTCACCAGGTAAATAAGATGATATAAAATGTGGTTTTAAAGTTAATTAG
TGTAAGTTTTTTGGGGTTGTTATAATCTAAATTTTTTGATGTCCATATTGCAGATGTGGATAACTAAGGATGAATATGAA
GAACATGGAGCGGCGATTGTTCACAGAAAATGCGTCTAAGTTTGTTAGCATATCATGTATACCGAGATTCGTCCTGGTGA
TGAGTGCTCTTTGTGCTTTCTTCTTAATTTAGAGTCTTTATTTTGGTAAATAAATTGTTATTTTGGGGGATTTTATAAAT
CTGATTATTTTGTTTTCATAACTTAATTATGTTGGCGTTGATATAATGGTCAAAACTATGAATATATACTATGAATATAT
TTAAAATTTCGTTGGCTCTGAGTAGTCAAAATGTGGTTCAGTTGCCGATTTGGATTCAAATCAACGAGCCATTTAGTTCT
CTGTAATCGCATAACTCCTAATATGCCAAAGCTTTACCATTATGGCGAGAAAGAAATGGCCGTATAGCATCTTCGTGGGC
ATCACACACAACATTTCATCTCTCTCAGACAATTGTCAGGTTTATCCACAAATGTCTCACTTGGCTATATTATCAACAAG
ATCAAAGTATGGTAGTGATCTGATTATGCATTGACTTTCGACCTGAGTTTGACGAAGGATTACAGGGTTCAGAAGCACCT
ATGTTTTTTTATCCTCTGTTTTTGGCCTATTATACTTACAACTTTACCAAATCCTTTTCCTTCACTTTTTTCTAAAATAT
GTCTTTAGTTGATCAATAAATTTAACCAAAAATATGTATTCTCAAAAAATGATTCAAAAACTTGTTCCAAACTGCACTTT
ATTCTACGGGTCAAGCTATGAGATTTGCTACATACTAGCATTTTCAGAAATAAAAAGATCTCTTAATTCTAAACAATCTC
CTTCACAGTTCACATTACATATGGTTACATATACTATAGTACCAATTTTAATTCTTAATATCTTAACATATTTTATTAAA
ATAATTATTTTGGTTTGATTCAATCATAATAGTTAGAATTTACTTTGTAATTAGAATTATTAAATATGAGTCACCATTTA
ATTAACCTTAACTAAATTTGAAATCATAAATCAAGAAACATATATATGAAATTAGAGACTATTTAAATTCAAATCATTGA
TAAGTTAAATTATATGAAATTAGAATCTAATTAAACTATTACACTATACATGGTTGATGGTTTTCTAGTTACACATGGCG
CATTGTTATTCATTAATATTCAAAAAAAGTATATCTTACTCATTTAGTATAAGATTGTTTTGGGTTAAAATGGTAACTTT
TTATTATTTTCAATAAAGTAAAGCTAATCTAGTTTTTATAAAGATACAATGATACATATTATGACATATATAGTATATAT
ACTATATAGGGCAAGGTCGGCCAAAACATGCAAGCAGTAGCGCTGAGTTGGCTCATTCATATCATTTTAATTTTGTTAGA
TTTTTTCTTTTTACATACATAATTTATAATCAAAAATAAGAAAAAATTCAAAAGATTAGGAAAAATTGCACTTATTTGGA
AGGGGGAAAAAATTGACTCCTACTAGTGTGGGACCCATGTCTCTTTTTCCATGCTCTTTATAAACGAAACAAAGCGATAG
GATTTTTGTCAGAAGGATTCTTGTTGCCGAGACGAGACAAGGAAGAAGAAGGAGAAGAACATAATTTTTGAACGTAAGAG
AACGATATTCTTTAAGTGATTTTTTTTTTGTTGTCACTGCAGCGATGTTTGCCATTGCAATAACTAGGGTTCTTTTCTAA
CACCATCCGTTTGTAGTTATTAGGTATATATTTCGAGCTAATTTATCCTTAAACATAAGAATTAACATGATCTCTGTATA
CGATATCTGTTTTTTTCCGAAACTGATTGTTATTTAGTTGTGTACGTTTTGAAGGTATATAATGATAATAATTTTGAAAA
CCAATTTTTTGAAACATGCATGATATGTATACTCTAGATA
>AT2G42110.1 | chr2:17562733-17565732 REVERSE LENGTH=3000
TACAGTCAGATTTACTTTGCTCGTCTTCATCTCATGAGAACACTTCTCTACTCTCTTGCTCCTACTTGGAAATCTCATTT
GCCTGGTCAGTGCTTTTGTTTCTCTCATATTTAGCACAACAACGAAGAGCAGTTTTTGAGAATTTTCTTGGGTTAGATAT
AATTAGGTGAAATCAGTGATTTTTAGGGATTTTTGCTATCTTATGGATTACAGTTGAGAAAGATTGCTAGTATTGTTTAA
ATTATAGATCTGAATGTGAATTTCATTTTTGCAGTGTGTAAGGTTTTGGGACTTGAAAAAGGAAAAGAATGCATAATTGT
GGGAACCTTGTTCAAACACATGAAGCTTAAACCTTGTGTTCTCGATGAATATTCTAAAGAGGTTGGTTTTTATTAACCTC
TACTGTTTTTTTGAGCTATGTCTATGCTGAATCAATCTGAGTATATTTAACATAATGCAGAGGTCAGTTACTCCGCTTGT
TAAACCACATAACTTTATGCATCCTGATGATAATCTGATCCTCGAAGACGAGAGTGGGAGAGTTAAGCTTGCTGGTTCCG
CACTTTCACCTGCGATTTATGTGACAGGTATTGCAAATGGGTTCTTACTGTTTTTACTGTATGATTTTTTCCTTCTTTAC
AATGTGGCAAATCTTAGAGATTTTGATCAAGCTTTCCTCTCTTAAAAGATGGGTTCTTTAAGAAAATTAACGTTGAAGCC
TCCCGTGCATTGTAGGTGTTGTTGTTGCACTGCATGGGAAGGAAACTAATGCTGGTGAATTCTTTGTTGAGGATGTACTA
GAAGCTGGTTTACCACCTCAGATTGAGCGGCCTATCGATCTACGTAAGTCTAGCTATGTTCTCTTCCTTTTGCTAACCTC
ATGGCTCAATCATTTCTATAAGCAATCTCTCATGATACATCCATATTGCATCTGCAGAGGAAGATAAATATGTCGTGTTA
TTGTCGGGCCTTTGTATTGGAAGCAAATCGGCTAATCCCCTGCAGTTTCAGCTTCTTGTTGACCATATAACTGGGCATCT
CGGAGATGAGGAGGTTCAAATCTCTTAACTTGCAGGTTGTTCAACATATTTCTTTCCTTAATTTATACTTTATGGTTTGA
ACAGGAACAAGGCCTTGCAGCACAGATAGTTCATGTAGTAATTGCTGGAAACTCTTTTGAATTTCCCCGCAAACTCATTA
ATGGCCAGGTACTTATAACTTTTGTTGCTGATATATTCTCAGATACAGTTCCAGTAATTATCTGCCCCAGTTATGTCTTA
TGATCTTTATTGGTTGATCTTTGTAGAACTTGGCCTCGAAAGATCAATCGACACTGTATGAGCCCATCAAAGAGCTTGAT
ATCATGTTAAGCCAGGTCAGTTAACTGGATCTACGTGTGTGTTATCGATATCTATTGAGATGAAAGTTCAAACTCCTGTT
TTTTTTTTTGTGGATTGTTTTTAGATAGCTGCAGGAGTTTCAGTAGATATCATGCCAGGCACGAATGATCCAGCTAACTT
CGCATTGCCTCAGCAGGTCTGCAAATACATAAGAAACATTCAAAATCCCGCATTTTGTATCGATAACTCTGATTCATAGG
CCCTTCTCTTTTGTTCAGCCTCTGAATAGATGTCTTTTCCCTGGATCTTCACCTTATAACACCTTCAGATCATGTACAAA
TCCTCACTCATTTGATGTCGATAATATCAGGTATGATTATTATTAATAGTTGAATACAATCTCTCTGATTTTACAACGAT
AAAATTCTTGGGTTTATCTGACTGAAAACCTCATATGGGGGCATTTTGCAGATTTCTTGGAACTTCTGGTCAGAACATCG
ATGACCTTGGCAAGTACTCAGAGGCTAAGAGCAAGCTTGATTTTGTGGAAAGAACGCTGAGGTGGAGACATCTTGCCCCA
ACTGCACCTAATACACTCGGTAAGAATTCTCCTTGCCCTGCAAGATTACTTTTTTGAACTAAGCCCATAAAAAAATGATC
CTTTGAGTTCTATTTGGTTTTGATTCACTTGCGTACAGGTTGTTATCCTTTCACCGATAGAGACCCTTTCTTGATTGAAA
CCTGCCCGCATGTCTACTTCGTCGGGAATCAAGATAAATATGACAACCGTTTGATAAAGGGTAAAAGCACCTTACACAGA
GATTAGAAATAACATTCTCTTTTGTCAAACATCAGGCTTTAACTTTTCTTGGGTAAATATGAATGCTGCAGGGTCAGAAG
GGCAGCTTGTCCGGTTGATCTGCATTCCTAAGTTCTGTGAGACCGGTATTGCTGTTGCGGTGAGTTTAAAATTTGAGCAG
AATTTGAGACCATTTACCCTCATAGATTGCAGATTCTAAATCTCAAAATCACCATGTCTATTTCGCAGGTGAACCTAAGA
AATCTGGAATGTCACACTTTAAGCTTTAGCACTCAGATAAACCAATCATAACATTGAGTTGCTACTTTGGTAGATTATTT
CCTGTCTTGAAGATGTAATGTTGAGCTTTTTCAGTAACACACTCCTATGTTCTAACCAAATGTTTGTTAAAAATCCTTTT
TCTTGAGTGGAACTTCCAAATCTTTGGATATATTGGTAATGCTCATTGTTTTGTCCTAATTTTCTAAAAATCTCGACACG
AGTTCTTAGGTAGTCACATAAAGGACAAAAAGGGCCGACCAGATAGTGTCGTGGTCGTTGGTCAGAAGAACGTGAAAAGA
CTGCAAAAATAATCTTAAAAAAAGCAACAAGTGCACAGAATCTCATGCAAATGTCTCTCTCTCTCTTCTCAACGGCTATA
TCCATCCACACTTATTACATTATAAAATTAATTAAATGCAATAATGTAACGCATTATATTCTCCAACGGTCCATTTTCCC
GCATTTCCCTAACCTTTCCTTTATAACGCAAAACAGTTTCATCTTCTACACTTAACACTTTAATCCTCTCTTTCTCTCAA
TTTCTCACTCACTACTTGTCTTTCTTACATTACCGAGAAT
>AT2G42120.1 | chr2:17565966-17568965 REVERSE LENGTH=3000
AAAACGTCTCAAGCGGAAGAATCTTTTAAACATTTTATTTCTTTAAAATAGGTTAAAACTTTTAATAATTTTTTGTTTTC
TTCTTTTATATACTTTCTAGAAGCTAATTTTTGTTTTTTTCGATAATTGAAATGTTTGACTTTCTAGACAATATTCTTGT
GGAATCGTGGGAGGTTCGGGTTTACGATTATTACGAGTTCTATTTCTGCATAATTTTTTCCCTCTGGTTTTGTATTTTTT
ATATGATTACACTATAATCTAGTAAGTAGGTATGAAATTTTATAAATCTATATAATTCAAATCCACATTATAATAATGAT
AAATCACAAATAGAATTTCGCAAACTTTTTACCAAGAAAATCCTTATTAAATATGTAAGGATTATGAAAATCTATAACAA
AATATCATTGGGATTGGCTATAGCGTAATTAACTAACACTATCTGAATATAATGGACGTTTAGAAATTCTATGTATACTT
TTTTCCTCACTTGCGATGTGTTTTTCTCGCTTATCCAAATGGACTGAGAAATAGACTTATTGATCGATTGACTGATACTT
AACATAAGATAAGTACAAATGGGACCATAATTAATCAAGATAACAAATATAATATTTTAAAATTACAGATATGAGCCGAC
AAGTAACCACAATTACAAACGTGTATATATGCATGTGTGTCACGGTGGTGATGGTGATGATGCATGATGATGATGGAACT
ACACATGACACATCAAAAGATAACCCGCATCATGTATTCATATTTGATCAAGTTGGCATTATAAATCAACTAAGAAAAAT
ATTAAATCTGAGCTGCCTCTTACATAGAAAGAGTTTATTAAGATGATCAAAACAGAGAATCTGCAAGTACTTGGATAACT
TGAGAAGATTTGCCGAGCGAACACAAAAGAAGGAAGGGGTTTTGATGTATGGAGATGACCCTCAAGTTATTAACGTCATA
CATTTACAGACACCAACTTGGTGGTTGGTTCTTGTAATATAACACACAGAGAACATAGGAACAAGAACAAGAACAATGGC
TAGTCACATCTAACTATCATATTCGATAGTTTCTACAACGGTCGATGATGGTGTTTCTATCCTCGTTAGAACTTCAGGCA
CTCCTTCGGTATCTCTTACTATCTACGAGAAAAAACAACCAAAAGCGGATAAAACTCGGTTAGTGCAACGATCTCAGTCT
CTCTCACCATTCTTAACAAAATATTCAACAAACTTACAAGAATCTCTTCATCTAGATAAGATATCATGAAAAATCTTTCA
AAGGATCCACCTGAAGCAAACATCACTAGTTGGTTCAGTGCAGATTTGAGCGGAAAATGGTTAAATGTATAAAAAATGGA
TAAAGTAGCTTACTAAGGGGAATTCTCAGACCACTGGCTAGAGTATCCTTGATAAGAGCAGGAAGCTGCTGCAACGTTGT
GGCAGCTTGTCCCAAAGCGCTTTTTAGCTGTTCAGGAACTGCTTCTTCAATGACTGTTGGAGTTTCAAGCATACCTTCAA
CATATTCTTCTTTCAATCTCAGTGGTCCCTCAACAGTCAATTTTGATGACAGAATGATTTTGCTTTCTATCTGCATTTTT
CTGCCACTGTGAGAAACCTCCTTTGTGATTCTGAGTAAACAAATAATCAAACTTTGGAAAAAGGGTTTGAGTGTGTTACC
GAGTTCAAAAGTTTGATATTTGCAGTCGCCTTTGCGTTAGCATCCTTGATCAGTATCTCCATTCTTGATAAATTCGCCAA
TGTTGAAGGAAACCTCCTGAAACAATACAATCAGATGGCAAAACACTTAAAACGTTGAATAAAGTTTGGTGAGCTTTAAG
ATGAGAAAATGATAAGTACAGACTCGAATATAACTCGAGCAGCGAGTAAACCAGGACTTCCAGATCCAAACCACTCAAAA
TTCCACCTGCCTTCGAAACAAGGAGACCTGGAAAGCTATAGGAACCAGTTAAAAGACAATTATCCTAAAACCGAAGCAAA
AAATTGTAACCAAAAGATTAAAGAAGGACCTACGTGGTTGGTCTCGGAGTTGGATTAAGCCGCTCTAGACTCGTAATCCT
CTCATTAACATCGATCCTTTGCATATTAGTTGTTTTCCCTGTAACTAAAGCCTCAAAGCCTCCAGCATCCTTCAACTGTA
CATAGATGGCTTCAGGACAAAAATAGTTTGACAGTTCCAAACACACAGAGCTCTGTTCCTATACTAAGAAAAACTCAATT
GAGCTGAAACATGATCATTCAATTTCTGGACTTTGAGAAAAAAATTCTCTTTTGTTATCTGCAAAATCTCGATTACATCT
AACAAATACACAATTCACCTAAAGTCTTCCCATTTATCCTCAGCTTACGACAGAGATAGTAAAAGAGACACAATTTCAAA
ATCAGAGTAAAATTGAAGATCTAAACAAATCATATATTCACATAACAACCAAGTAATTCAAAGAGTTTATAAAAGTGAGA
GAAGTTATACAGCGAGAAGTAGCGATTCCTTAGCAGAAAGGCGCTCCATTTCTCTGGCGTAAACCAAAGGAGATCCTTGA
ACTGTTTCCTGCACCATTGCTCTTAAAACCCTTCTCCGGCACGAATTCTTCCAACCCTGCTTCACCACCGGAACATTGAG
ACAAAATCTCGACGGTGACGCTGAGGTTGAAAAAACCAATCGAACCGCAGACGTACCAGGAACCGAACCATGTATCAACG
CCATTGAAGAAGAAGAAGAAGAAGAAGGTGAAAAACGAAAGATTGAGAATTTGTTTGCTTTGAGCAACCAAACCTCAGGA
AAAAAGAGTTAAGGTGGGAGTGTCTGGTTCAACCGGTTTATATCCGGTTCAAATTAAACCTCTTACAGTTAACCGGGTTT
TGTGTTTGGTTCGATTGTTCATAAAAGAAAGAAGACTCTTGTCGTCGATTAGTGCCAAAGTTGAAAGTTGAAACCTTTTC
TCAGAATTTTCTGCTCAGTTCTGAGTTTTTTTTTCCCGCC
>AT2G42120.2 | chr2:17565966-17568965 REVERSE LENGTH=3000
AAAACGTCTCAAGCGGAAGAATCTTTTAAACATTTTATTTCTTTAAAATAGGTTAAAACTTTTAATAATTTTTTGTTTTC
TTCTTTTATATACTTTCTAGAAGCTAATTTTTGTTTTTTTCGATAATTGAAATGTTTGACTTTCTAGACAATATTCTTGT
GGAATCGTGGGAGGTTCGGGTTTACGATTATTACGAGTTCTATTTCTGCATAATTTTTTCCCTCTGGTTTTGTATTTTTT
ATATGATTACACTATAATCTAGTAAGTAGGTATGAAATTTTATAAATCTATATAATTCAAATCCACATTATAATAATGAT
AAATCACAAATAGAATTTCGCAAACTTTTTACCAAGAAAATCCTTATTAAATATGTAAGGATTATGAAAATCTATAACAA
AATATCATTGGGATTGGCTATAGCGTAATTAACTAACACTATCTGAATATAATGGACGTTTAGAAATTCTATGTATACTT
TTTTCCTCACTTGCGATGTGTTTTTCTCGCTTATCCAAATGGACTGAGAAATAGACTTATTGATCGATTGACTGATACTT
AACATAAGATAAGTACAAATGGGACCATAATTAATCAAGATAACAAATATAATATTTTAAAATTACAGATATGAGCCGAC
AAGTAACCACAATTACAAACGTGTATATATGCATGTGTGTCACGGTGGTGATGGTGATGATGCATGATGATGATGGAACT
ACACATGACACATCAAAAGATAACCCGCATCATGTATTCATATTTGATCAAGTTGGCATTATAAATCAACTAAGAAAAAT
ATTAAATCTGAGCTGCCTCTTACATAGAAAGAGTTTATTAAGATGATCAAAACAGAGAATCTGCAAGTACTTGGATAACT
TGAGAAGATTTGCCGAGCGAACACAAAAGAAGGAAGGGGTTTTGATGTATGGAGATGACCCTCAAGTTATTAACGTCATA
CATTTACAGACACCAACTTGGTGGTTGGTTCTTGTAATATAACACACAGAGAACATAGGAACAAGAACAAGAACAATGGC
TAGTCACATCTAACTATCATATTCGATAGTTTCTACAACGGTCGATGATGGTGTTTCTATCCTCGTTAGAACTTCAGGCA
CTCCTTCGGTATCTCTTACTATCTACGAGAAAAAACAACCAAAAGCGGATAAAACTCGGTTAGTGCAACGATCTCAGTCT
CTCTCACCATTCTTAACAAAATATTCAACAAACTTACAAGAATCTCTTCATCTAGATAAGATATCATGAAAAATCTTTCA
AAGGATCCACCTGAAGCAAACATCACTAGTTGGTTCAGTGCAGATTTGAGCGGAAAATGGTTAAATGTATAAAAAATGGA
TAAAGTAGCTTACTAAGGGGAATTCTCAGACCACTGGCTAGAGTATCCTTGATAAGAGCAGGAAGCTGCTGCAACGTTGT
GGCAGCTTGTCCCAAAGCGCTTTTTAGCTGTTCAGGAACTGCTTCTTCAATGACTGTTGGAGTTTCAAGCATACCTTCAA
CATATTCTTCTTTCAATCTCAGTGGTCCCTCAACAGTCAATTTTGATGACAGAATGATTTTGCTTTCTATCTGCATTTTT
CTGCCACTGTGAGAAACCTCCTTTGTGATTCTGAGTAAACAAATAATCAAACTTTGGAAAAAGGGTTTGAGTGTGTTACC
GAGTTCAAAAGTTTGATATTTGCAGTCGCCTTTGCGTTAGCATCCTTGATCAGTATCTCCATTCTTGATAAATTCGCCAA
TGTTGAAGGAAACCTCCTGAAACAATACAATCAGATGGCAAAACACTTAAAACGTTGAATAAAGTTTGGTGAGCTTTAAG
ATGAGAAAATGATAAGTACAGACTCGAATATAACTCGAGCAGCGAGTAAACCAGGACTTCCAGATCCAAACCACTCAAAA
TTCCACCTGCCTTCGAAACAAGGAGACCTGGAAAGCTATAGGAACCAGTTAAAAGACAATTATCCTAAAACCGAAGCAAA
AAATTGTAACCAAAAGATTAAAGAAGGACCTACGTGGTTGGTCTCGGAGTTGGATTAAGCCGCTCTAGACTCGTAATCCT
CTCATTAACATCGATCCTTTGCATATTAGTTGTTTTCCCTGTAACTAAAGCCTCAAAGCCTCCAGCATCCTTCAACTGTA
CATAGATGGCTTCAGGACAAAAATAGTTTGACAGTTCCAAACACACAGAGCTCTGTTCCTATACTAAGAAAAACTCAATT
GAGCTGAAACATGATCATTCAATTTCTGGACTTTGAGAAAAAAATTCTCTTTTGTTATCTGCAAAATCTCGATTACATCT
AACAAATACACAATTCACCTAAAGTCTTCCCATTTATCCTCAGCTTACGACAGAGATAGTAAAAGAGACACAATTTCAAA
ATCAGAGTAAAATTGAAGATCTAAACAAATCATATATTCACATAACAACCAAGTAATTCAAAGAGTTTATAAAAGTGAGA
GAAGTTATACAGCGAGAAGTAGCGATTCCTTAGCAGAAAGGCGCTCCATTTCTCTGGCGTAAACCAAAGGAGATCCTTGA
ACTGTTTCCTGCACCATTGCTCTTAAAACCCTTCTCCGGCACGAATTCTTCCAACCCTGCTTCACCACCGGAACATTGAG
ACAAAATCTCGACGGTGACGCTGAGGTTGAAAAAACCAATCGAACCGCAGACGTACCAGGAACCGAACCATGTATCAACG
CCATTGAAGAAGAAGAAGAAGAAGAAGGTGAAAAACGAAAGATTGAGAATTTGTTTGCTTTGAGCAACCAAACCTCAGGA
AAAAAGAGTTAAGGTGGGAGTGTCTGGTTCAACCGGTTTATATCCGGTTCAAATTAAACCTCTTACAGTTAACCGGGTTT
TGTGTTTGGTTCGATTGTTCATAAAAGAAAGAAGACTCTTGTCGTCGATTAGTGCCAAAGTTGAAAGTTGAAACCTTTTC
TCAGAATTTTCTGCTCAGTTCTGAGTTTTTTTTTCCCGCC
>AT2G42130.1 | chr2:17563242-17566241 FORWARD LENGTH=3000
TTCAAGACAGGAAATAATCTACCAAAGTAGCAACTCAATGTTATGATTGGTTTATCTGAGTGCTAAAGCTTAAAGTGTGA
CATTCCAGATTTCTTAGGTTCACCTGCGAAATAGACATGGTGATTTTGAGATTTAGAATCTGCAATCTATGAGGGTAAAT
GGTCTCAAATTCTGCTCAAATTTTAAACTCACCGCAACAGCAATACCGGTCTCACAGAACTTAGGAATGCAGATCAACCG
GACAAGCTGCCCTTCTGACCCTGCAGCATTCATATTTACCCAAGAAAAGTTAAAGCCTGATGTTTGACAAAAGAGAATGT
TATTTCTAATCTCTGTGTAAGGTGCTTTTACCCTTTATCAAACGGTTGTCATATTTATCTTGATTCCCGACGAAGTAGAC
ATGCGGGCAGGTTTCAATCAAGAAAGGGTCTCTATCGGTGAAAGGATAACAACCTGTACGCAAGTGAATCAAAACCAAAT
AGAACTCAAAGGATCATTTTTTTATGGGCTTAGTTCAAAAAAGTAATCTTGCAGGGCAAGGAGAATTCTTACCGAGTGTA
TTAGGTGCAGTTGGGGCAAGATGTCTCCACCTCAGCGTTCTTTCCACAAAATCAAGCTTGCTCTTAGCCTCTGAGTACTT
GCCAAGGTCATCGATGTTCTGACCAGAAGTTCCAAGAAATCTGCAAAATGCCCCCATATGAGGTTTTCAGTCAGATAAAC
CCAAGAATTTTATCGTTGTAAAATCAGAGAGATTGTATTCAACTATTAATAATAATCATACCTGATATTATCGACATCAA
ATGAGTGAGGATTTGTACATGATCTGAAGGTGTTATAAGGTGAAGATCCAGGGAAAAGACATCTATTCAGAGGCTGAACA
AAAGAGAAGGGCCTATGAATCAGAGTTATCGATACAAAATGCGGGATTTTGAATGTTTCTTATGTATTTGCAGACCTGCT
GAGGCAATGCGAAGTTAGCTGGATCATTCGTGCCTGGCATGATATCTACTGAAACTCCTGCAGCTATCTAAAAACAATCC
ACAAAAAAAAAAACAGGAGTTTGAACTTTCATCTCAATAGATATCGATAACACACACGTAGATCCAGTTAACTGACCTGG
CTTAACATGATATCAAGCTCTTTGATGGGCTCATACAGTGTCGATTGATCTTTCGAGGCCAAGTTCTACAAAGATCAACC
AATAAAGATCATAAGACATAACTGGGGCAGATAATTACTGGAACTGTATCTGAGAATATATCAGCAACAAAAGTTATAAG
TACCTGGCCATTAATGAGTTTGCGGGGAAATTCAAAAGAGTTTCCAGCAATTACTACATGAACTATCTGTGCTGCAAGGC
CTTGTTCCTGTTCAAACCATAAAGTATAAATTAAGGAAAGAAATATGTTGAACAACCTGCAAGTTAAGAGATTTGAACCT
CCTCATCTCCGAGATGCCCAGTTATATGGTCAACAAGAAGCTGAAACTGCAGGGGATTAGCCGATTTGCTTCCAATACAA
AGGCCCGACAATAACACGACATATTTATCTTCCTCTGCAGATGCAATATGGATGTATCATGAGAGATTGCTTATAGAAAT
GATTGAGCCATGAGGTTAGCAAAAGGAAGAGAACATAGCTAGACTTACGTAGATCGATAGGCCGCTCAATCTGAGGTGGT
AAACCAGCTTCTAGTACATCCTCAACAAAGAATTCACCAGCATTAGTTTCCTTCCCATGCAGTGCAACAACAACACCTAC
AATGCACGGGAGGCTTCAACGTTAATTTTCTTAAAGAACCCATCTTTTAAGAGAGGAAAGCTTGATCAAAATCTCTAAGA
TTTGCCACATTGTAAAGAAGGAAAAAATCATACAGTAAAAACAGTAAGAACCCATTTGCAATACCTGTCACATAAATCGC
AGGTGAAAGTGCGGAACCAGCAAGCTTAACTCTCCCACTCTCGTCTTCGAGGATCAGATTATCATCAGGATGCATAAAGT
TATGTGGTTTAACAAGCGGAGTAACTGACCTCTGCATTATGTTAAATATACTCAGATTGATTCAGCATAGACATAGCTCA
AAAAAACAGTAGAGGTTAATAAAAACCAACCTCTTTAGAATATTCATCGAGAACACAAGGTTTAAGCTTCATGTGTTTGA
ACAAGGTTCCCACAATTATGCATTCTTTTCCTTTTTCAAGTCCCAAAACCTTACACACTGCAAAAATGAAATTCACATTC
AGATCTATAATTTAAACAATACTAGCAATCTTTCTCAACTGTAATCCATAAGATAGCAAAAATCCCTAAAAATCACTGAT
TTCACCTAATTATATCTAACCCAAGAAAATTCTCAAAAACTGCTCTTCGTTGTTGTGCTAAATATGAGAGAAACAAAAGC
ACTGACCAGGCAAATGAGATTTCCAAGTAGGAGCAAGAGAGTAGAGAAGTGTTCTCATGAGATGAAGACGAGCAAAGTAA
ATCTGACTGTATTGCTGACCTCTGTACATCTCCTTCTGTATCTCGAATCTCTCATCCTGCTTCAATTGCAAAAACTCAGA
ATCAGATAACAAACCCTAGCCCGTACACTTATAAGTAGAAACAGTCACCACCACGAATGATTACATTTGTCTTTCACTAC
AAGTCGATAAAGTAATAGAGTTCGTACCAGCGAATTGTAATCGGATTGCTTCCTTTCGTGAATTTTCTCGGAGTCGATTT
CCATGGCGGGAAAAAAAAACTCAGAACTGAGCAGAAAATTCTGAGAAAAGGTTTCAACTTTCAACTTTGGCACTAATCGA
CGACAAGAGTCTTCTTTCTTTTATGAACAATCGAACCAAACACAAAACCCGGTTAACTGTAAGAGGTTTAATTTGAACCG
GATATAAACCGGTTGAACCAGACACTCCCACCTTAACTCTTTTTTCCTGAGGTTTGGTTGCTCAAAGCAAACAAATTCTC
AATCTTTCGTTTTTCACCTTCTTCTTCTTCTTCTTCTTCA
>AT2G42130.4 | chr2:17563242-17566241 FORWARD LENGTH=3000
TTCAAGACAGGAAATAATCTACCAAAGTAGCAACTCAATGTTATGATTGGTTTATCTGAGTGCTAAAGCTTAAAGTGTGA
CATTCCAGATTTCTTAGGTTCACCTGCGAAATAGACATGGTGATTTTGAGATTTAGAATCTGCAATCTATGAGGGTAAAT
GGTCTCAAATTCTGCTCAAATTTTAAACTCACCGCAACAGCAATACCGGTCTCACAGAACTTAGGAATGCAGATCAACCG
GACAAGCTGCCCTTCTGACCCTGCAGCATTCATATTTACCCAAGAAAAGTTAAAGCCTGATGTTTGACAAAAGAGAATGT
TATTTCTAATCTCTGTGTAAGGTGCTTTTACCCTTTATCAAACGGTTGTCATATTTATCTTGATTCCCGACGAAGTAGAC
ATGCGGGCAGGTTTCAATCAAGAAAGGGTCTCTATCGGTGAAAGGATAACAACCTGTACGCAAGTGAATCAAAACCAAAT
AGAACTCAAAGGATCATTTTTTTATGGGCTTAGTTCAAAAAAGTAATCTTGCAGGGCAAGGAGAATTCTTACCGAGTGTA
TTAGGTGCAGTTGGGGCAAGATGTCTCCACCTCAGCGTTCTTTCCACAAAATCAAGCTTGCTCTTAGCCTCTGAGTACTT
GCCAAGGTCATCGATGTTCTGACCAGAAGTTCCAAGAAATCTGCAAAATGCCCCCATATGAGGTTTTCAGTCAGATAAAC
CCAAGAATTTTATCGTTGTAAAATCAGAGAGATTGTATTCAACTATTAATAATAATCATACCTGATATTATCGACATCAA
ATGAGTGAGGATTTGTACATGATCTGAAGGTGTTATAAGGTGAAGATCCAGGGAAAAGACATCTATTCAGAGGCTGAACA
AAAGAGAAGGGCCTATGAATCAGAGTTATCGATACAAAATGCGGGATTTTGAATGTTTCTTATGTATTTGCAGACCTGCT
GAGGCAATGCGAAGTTAGCTGGATCATTCGTGCCTGGCATGATATCTACTGAAACTCCTGCAGCTATCTAAAAACAATCC
ACAAAAAAAAAAACAGGAGTTTGAACTTTCATCTCAATAGATATCGATAACACACACGTAGATCCAGTTAACTGACCTGG
CTTAACATGATATCAAGCTCTTTGATGGGCTCATACAGTGTCGATTGATCTTTCGAGGCCAAGTTCTACAAAGATCAACC
AATAAAGATCATAAGACATAACTGGGGCAGATAATTACTGGAACTGTATCTGAGAATATATCAGCAACAAAAGTTATAAG
TACCTGGCCATTAATGAGTTTGCGGGGAAATTCAAAAGAGTTTCCAGCAATTACTACATGAACTATCTGTGCTGCAAGGC
CTTGTTCCTGTTCAAACCATAAAGTATAAATTAAGGAAAGAAATATGTTGAACAACCTGCAAGTTAAGAGATTTGAACCT
CCTCATCTCCGAGATGCCCAGTTATATGGTCAACAAGAAGCTGAAACTGCAGGGGATTAGCCGATTTGCTTCCAATACAA
AGGCCCGACAATAACACGACATATTTATCTTCCTCTGCAGATGCAATATGGATGTATCATGAGAGATTGCTTATAGAAAT
GATTGAGCCATGAGGTTAGCAAAAGGAAGAGAACATAGCTAGACTTACGTAGATCGATAGGCCGCTCAATCTGAGGTGGT
AAACCAGCTTCTAGTACATCCTCAACAAAGAATTCACCAGCATTAGTTTCCTTCCCATGCAGTGCAACAACAACACCTAC
AATGCACGGGAGGCTTCAACGTTAATTTTCTTAAAGAACCCATCTTTTAAGAGAGGAAAGCTTGATCAAAATCTCTAAGA
TTTGCCACATTGTAAAGAAGGAAAAAATCATACAGTAAAAACAGTAAGAACCCATTTGCAATACCTGTCACATAAATCGC
AGGTGAAAGTGCGGAACCAGCAAGCTTAACTCTCCCACTCTCGTCTTCGAGGATCAGATTATCATCAGGATGCATAAAGT
TATGTGGTTTAACAAGCGGAGTAACTGACCTCTGCATTATGTTAAATATACTCAGATTGATTCAGCATAGACATAGCTCA
AAAAAACAGTAGAGGTTAATAAAAACCAACCTCTTTAGAATATTCATCGAGAACACAAGGTTTAAGCTTCATGTGTTTGA
ACAAGGTTCCCACAATTATGCATTCTTTTCCTTTTTCAAGTCCCAAAACCTTACACACTGCAAAAATGAAATTCACATTC
AGATCTATAATTTAAACAATACTAGCAATCTTTCTCAACTGTAATCCATAAGATAGCAAAAATCCCTAAAAATCACTGAT
TTCACCTAATTATATCTAACCCAAGAAAATTCTCAAAAACTGCTCTTCGTTGTTGTGCTAAATATGAGAGAAACAAAAGC
ACTGACCAGGCAAATGAGATTTCCAAGTAGGAGCAAGAGAGTAGAGAAGTGTTCTCATGAGATGAAGACGAGCAAAGTAA
ATCTGACTGTATTGCTGACCTCTGTACATCTCCTTCTGTATCTCGAATCTCTCATCCTGCTTCAATTGCAAAAACTCAGA
ATCAGATAACAAACCCTAGCCCGTACACTTATAAGTAGAAACAGTCACCACCACGAATGATTACATTTGTCTTTCACTAC
AAGTCGATAAAGTAATAGAGTTCGTACCAGCGAATTGTAATCGGATTGCTTCCTTTCGTGAATTTTCTCGGAGTCGATTT
CCATGGCGGGAAAAAAAAACTCAGAACTGAGCAGAAAATTCTGAGAAAAGGTTTCAACTTTCAACTTTGGCACTAATCGA
CGACAAGAGTCTTCTTTCTTTTATGAACAATCGAACCAAACACAAAACCCGGTTAACTGTAAGAGGTTTAATTTGAACCG
GATATAAACCGGTTGAACCAGACACTCCCACCTTAACTCTTTTTTCCTGAGGTTTGGTTGCTCAAAGCAAACAAATTCTC
AATCTTTCGTTTTTCACCTTCTTCTTCTTCTTCTTCTTCA
>AT2G42130.2 | chr2:17563242-17566241 FORWARD LENGTH=3000
TTCAAGACAGGAAATAATCTACCAAAGTAGCAACTCAATGTTATGATTGGTTTATCTGAGTGCTAAAGCTTAAAGTGTGA
CATTCCAGATTTCTTAGGTTCACCTGCGAAATAGACATGGTGATTTTGAGATTTAGAATCTGCAATCTATGAGGGTAAAT
GGTCTCAAATTCTGCTCAAATTTTAAACTCACCGCAACAGCAATACCGGTCTCACAGAACTTAGGAATGCAGATCAACCG
GACAAGCTGCCCTTCTGACCCTGCAGCATTCATATTTACCCAAGAAAAGTTAAAGCCTGATGTTTGACAAAAGAGAATGT
TATTTCTAATCTCTGTGTAAGGTGCTTTTACCCTTTATCAAACGGTTGTCATATTTATCTTGATTCCCGACGAAGTAGAC
ATGCGGGCAGGTTTCAATCAAGAAAGGGTCTCTATCGGTGAAAGGATAACAACCTGTACGCAAGTGAATCAAAACCAAAT
AGAACTCAAAGGATCATTTTTTTATGGGCTTAGTTCAAAAAAGTAATCTTGCAGGGCAAGGAGAATTCTTACCGAGTGTA
TTAGGTGCAGTTGGGGCAAGATGTCTCCACCTCAGCGTTCTTTCCACAAAATCAAGCTTGCTCTTAGCCTCTGAGTACTT
GCCAAGGTCATCGATGTTCTGACCAGAAGTTCCAAGAAATCTGCAAAATGCCCCCATATGAGGTTTTCAGTCAGATAAAC
CCAAGAATTTTATCGTTGTAAAATCAGAGAGATTGTATTCAACTATTAATAATAATCATACCTGATATTATCGACATCAA
ATGAGTGAGGATTTGTACATGATCTGAAGGTGTTATAAGGTGAAGATCCAGGGAAAAGACATCTATTCAGAGGCTGAACA
AAAGAGAAGGGCCTATGAATCAGAGTTATCGATACAAAATGCGGGATTTTGAATGTTTCTTATGTATTTGCAGACCTGCT
GAGGCAATGCGAAGTTAGCTGGATCATTCGTGCCTGGCATGATATCTACTGAAACTCCTGCAGCTATCTAAAAACAATCC
ACAAAAAAAAAAACAGGAGTTTGAACTTTCATCTCAATAGATATCGATAACACACACGTAGATCCAGTTAACTGACCTGG
CTTAACATGATATCAAGCTCTTTGATGGGCTCATACAGTGTCGATTGATCTTTCGAGGCCAAGTTCTACAAAGATCAACC
AATAAAGATCATAAGACATAACTGGGGCAGATAATTACTGGAACTGTATCTGAGAATATATCAGCAACAAAAGTTATAAG
TACCTGGCCATTAATGAGTTTGCGGGGAAATTCAAAAGAGTTTCCAGCAATTACTACATGAACTATCTGTGCTGCAAGGC
CTTGTTCCTGTTCAAACCATAAAGTATAAATTAAGGAAAGAAATATGTTGAACAACCTGCAAGTTAAGAGATTTGAACCT
CCTCATCTCCGAGATGCCCAGTTATATGGTCAACAAGAAGCTGAAACTGCAGGGGATTAGCCGATTTGCTTCCAATACAA
AGGCCCGACAATAACACGACATATTTATCTTCCTCTGCAGATGCAATATGGATGTATCATGAGAGATTGCTTATAGAAAT
GATTGAGCCATGAGGTTAGCAAAAGGAAGAGAACATAGCTAGACTTACGTAGATCGATAGGCCGCTCAATCTGAGGTGGT
AAACCAGCTTCTAGTACATCCTCAACAAAGAATTCACCAGCATTAGTTTCCTTCCCATGCAGTGCAACAACAACACCTAC
AATGCACGGGAGGCTTCAACGTTAATTTTCTTAAAGAACCCATCTTTTAAGAGAGGAAAGCTTGATCAAAATCTCTAAGA
TTTGCCACATTGTAAAGAAGGAAAAAATCATACAGTAAAAACAGTAAGAACCCATTTGCAATACCTGTCACATAAATCGC
AGGTGAAAGTGCGGAACCAGCAAGCTTAACTCTCCCACTCTCGTCTTCGAGGATCAGATTATCATCAGGATGCATAAAGT
TATGTGGTTTAACAAGCGGAGTAACTGACCTCTGCATTATGTTAAATATACTCAGATTGATTCAGCATAGACATAGCTCA
AAAAAACAGTAGAGGTTAATAAAAACCAACCTCTTTAGAATATTCATCGAGAACACAAGGTTTAAGCTTCATGTGTTTGA
ACAAGGTTCCCACAATTATGCATTCTTTTCCTTTTTCAAGTCCCAAAACCTTACACACTGCAAAAATGAAATTCACATTC
AGATCTATAATTTAAACAATACTAGCAATCTTTCTCAACTGTAATCCATAAGATAGCAAAAATCCCTAAAAATCACTGAT
TTCACCTAATTATATCTAACCCAAGAAAATTCTCAAAAACTGCTCTTCGTTGTTGTGCTAAATATGAGAGAAACAAAAGC
ACTGACCAGGCAAATGAGATTTCCAAGTAGGAGCAAGAGAGTAGAGAAGTGTTCTCATGAGATGAAGACGAGCAAAGTAA
ATCTGACTGTATTGCTGACCTCTGTACATCTCCTTCTGTATCTCGAATCTCTCATCCTGCTTCAATTGCAAAAACTCAGA
ATCAGATAACAAACCCTAGCCCGTACACTTATAAGTAGAAACAGTCACCACCACGAATGATTACATTTGTCTTTCACTAC
AAGTCGATAAAGTAATAGAGTTCGTACCAGCGAATTGTAATCGGATTGCTTCCTTTCGTGAATTTTCTCGGAGTCGATTT
CCATGGCGGGAAAAAAAAACTCAGAACTGAGCAGAAAATTCTGAGAAAAGGTTTCAACTTTCAACTTTGGCACTAATCGA
CGACAAGAGTCTTCTTTCTTTTATGAACAATCGAACCAAACACAAAACCCGGTTAACTGTAAGAGGTTTAATTTGAACCG
GATATAAACCGGTTGAACCAGACACTCCCACCTTAACTCTTTTTTCCTGAGGTTTGGTTGCTCAAAGCAAACAAATTCTC
AATCTTTCGTTTTTCACCTTCTTCTTCTTCTTCTTCTTCA
>AT2G42130.3 | chr2:17563389-17566388 FORWARD LENGTH=3000
TATGAGGGTAAATGGTCTCAAATTCTGCTCAAATTTTAAACTCACCGCAACAGCAATACCGGTCTCACAGAACTTAGGAA
TGCAGATCAACCGGACAAGCTGCCCTTCTGACCCTGCAGCATTCATATTTACCCAAGAAAAGTTAAAGCCTGATGTTTGA
CAAAAGAGAATGTTATTTCTAATCTCTGTGTAAGGTGCTTTTACCCTTTATCAAACGGTTGTCATATTTATCTTGATTCC
CGACGAAGTAGACATGCGGGCAGGTTTCAATCAAGAAAGGGTCTCTATCGGTGAAAGGATAACAACCTGTACGCAAGTGA
ATCAAAACCAAATAGAACTCAAAGGATCATTTTTTTATGGGCTTAGTTCAAAAAAGTAATCTTGCAGGGCAAGGAGAATT
CTTACCGAGTGTATTAGGTGCAGTTGGGGCAAGATGTCTCCACCTCAGCGTTCTTTCCACAAAATCAAGCTTGCTCTTAG
CCTCTGAGTACTTGCCAAGGTCATCGATGTTCTGACCAGAAGTTCCAAGAAATCTGCAAAATGCCCCCATATGAGGTTTT
CAGTCAGATAAACCCAAGAATTTTATCGTTGTAAAATCAGAGAGATTGTATTCAACTATTAATAATAATCATACCTGATA
TTATCGACATCAAATGAGTGAGGATTTGTACATGATCTGAAGGTGTTATAAGGTGAAGATCCAGGGAAAAGACATCTATT
CAGAGGCTGAACAAAAGAGAAGGGCCTATGAATCAGAGTTATCGATACAAAATGCGGGATTTTGAATGTTTCTTATGTAT
TTGCAGACCTGCTGAGGCAATGCGAAGTTAGCTGGATCATTCGTGCCTGGCATGATATCTACTGAAACTCCTGCAGCTAT
CTAAAAACAATCCACAAAAAAAAAAACAGGAGTTTGAACTTTCATCTCAATAGATATCGATAACACACACGTAGATCCAG
TTAACTGACCTGGCTTAACATGATATCAAGCTCTTTGATGGGCTCATACAGTGTCGATTGATCTTTCGAGGCCAAGTTCT
ACAAAGATCAACCAATAAAGATCATAAGACATAACTGGGGCAGATAATTACTGGAACTGTATCTGAGAATATATCAGCAA
CAAAAGTTATAAGTACCTGGCCATTAATGAGTTTGCGGGGAAATTCAAAAGAGTTTCCAGCAATTACTACATGAACTATC
TGTGCTGCAAGGCCTTGTTCCTGTTCAAACCATAAAGTATAAATTAAGGAAAGAAATATGTTGAACAACCTGCAAGTTAA
GAGATTTGAACCTCCTCATCTCCGAGATGCCCAGTTATATGGTCAACAAGAAGCTGAAACTGCAGGGGATTAGCCGATTT
GCTTCCAATACAAAGGCCCGACAATAACACGACATATTTATCTTCCTCTGCAGATGCAATATGGATGTATCATGAGAGAT
TGCTTATAGAAATGATTGAGCCATGAGGTTAGCAAAAGGAAGAGAACATAGCTAGACTTACGTAGATCGATAGGCCGCTC
AATCTGAGGTGGTAAACCAGCTTCTAGTACATCCTCAACAAAGAATTCACCAGCATTAGTTTCCTTCCCATGCAGTGCAA
CAACAACACCTACAATGCACGGGAGGCTTCAACGTTAATTTTCTTAAAGAACCCATCTTTTAAGAGAGGAAAGCTTGATC
AAAATCTCTAAGATTTGCCACATTGTAAAGAAGGAAAAAATCATACAGTAAAAACAGTAAGAACCCATTTGCAATACCTG
TCACATAAATCGCAGGTGAAAGTGCGGAACCAGCAAGCTTAACTCTCCCACTCTCGTCTTCGAGGATCAGATTATCATCA
GGATGCATAAAGTTATGTGGTTTAACAAGCGGAGTAACTGACCTCTGCATTATGTTAAATATACTCAGATTGATTCAGCA
TAGACATAGCTCAAAAAAACAGTAGAGGTTAATAAAAACCAACCTCTTTAGAATATTCATCGAGAACACAAGGTTTAAGC
TTCATGTGTTTGAACAAGGTTCCCACAATTATGCATTCTTTTCCTTTTTCAAGTCCCAAAACCTTACACACTGCAAAAAT
GAAATTCACATTCAGATCTATAATTTAAACAATACTAGCAATCTTTCTCAACTGTAATCCATAAGATAGCAAAAATCCCT
AAAAATCACTGATTTCACCTAATTATATCTAACCCAAGAAAATTCTCAAAAACTGCTCTTCGTTGTTGTGCTAAATATGA
GAGAAACAAAAGCACTGACCAGGCAAATGAGATTTCCAAGTAGGAGCAAGAGAGTAGAGAAGTGTTCTCATGAGATGAAG
ACGAGCAAAGTAAATCTGACTGTATTGCTGACCTCTGTACATCTCCTTCTGTATCTCGAATCTCTCATCCTGCTTCAATT
GCAAAAACTCAGAATCAGATAACAAACCCTAGCCCGTACACTTATAAGTAGAAACAGTCACCACCACGAATGATTACATT
TGTCTTTCACTACAAGTCGATAAAGTAATAGAGTTCGTACCAGCGAATTGTAATCGGATTGCTTCCTTTCGTGAATTTTC
TCGGAGTCGATTTCCATGGCGGGAAAAAAAAACTCAGAACTGAGCAGAAAATTCTGAGAAAAGGTTTCAACTTTCAACTT
TGGCACTAATCGACGACAAGAGTCTTCTTTCTTTTATGAACAATCGAACCAAACACAAAACCCGGTTAACTGTAAGAGGT
TTAATTTGAACCGGATATAAACCGGTTGAACCAGACACTCCCACCTTAACTCTTTTTTCCTGAGGTTTGGTTGCTCAAAG
CAAACAAATTCTCAATCTTTCGTTTTTCACCTTCTTCTTCTTCTTCTTCTTCAATGGCGTTGATACATGGTTCGGTTCCT
GGTACGTCTGCGGTTCGATTGGTTTTTTCAACCTCAGCGTCACCGTCGAGATTTTGTCTCAATGTTCCGGTGGTGAAGCA
GGGTTGGAAGAATTCGTGCCGGAGAAGGGTTTTAAGAGCA
>AT2G42130.5 | chr2:17563862-17566861 FORWARD LENGTH=3000
CTCTTAGCCTCTGAGTACTTGCCAAGGTCATCGATGTTCTGACCAGAAGTTCCAAGAAATCTGCAAAATGCCCCCATATG
AGGTTTTCAGTCAGATAAACCCAAGAATTTTATCGTTGTAAAATCAGAGAGATTGTATTCAACTATTAATAATAATCATA
CCTGATATTATCGACATCAAATGAGTGAGGATTTGTACATGATCTGAAGGTGTTATAAGGTGAAGATCCAGGGAAAAGAC
ATCTATTCAGAGGCTGAACAAAAGAGAAGGGCCTATGAATCAGAGTTATCGATACAAAATGCGGGATTTTGAATGTTTCT
TATGTATTTGCAGACCTGCTGAGGCAATGCGAAGTTAGCTGGATCATTCGTGCCTGGCATGATATCTACTGAAACTCCTG
CAGCTATCTAAAAACAATCCACAAAAAAAAAAACAGGAGTTTGAACTTTCATCTCAATAGATATCGATAACACACACGTA
GATCCAGTTAACTGACCTGGCTTAACATGATATCAAGCTCTTTGATGGGCTCATACAGTGTCGATTGATCTTTCGAGGCC
AAGTTCTACAAAGATCAACCAATAAAGATCATAAGACATAACTGGGGCAGATAATTACTGGAACTGTATCTGAGAATATA
TCAGCAACAAAAGTTATAAGTACCTGGCCATTAATGAGTTTGCGGGGAAATTCAAAAGAGTTTCCAGCAATTACTACATG
AACTATCTGTGCTGCAAGGCCTTGTTCCTGTTCAAACCATAAAGTATAAATTAAGGAAAGAAATATGTTGAACAACCTGC
AAGTTAAGAGATTTGAACCTCCTCATCTCCGAGATGCCCAGTTATATGGTCAACAAGAAGCTGAAACTGCAGGGGATTAG
CCGATTTGCTTCCAATACAAAGGCCCGACAATAACACGACATATTTATCTTCCTCTGCAGATGCAATATGGATGTATCAT
GAGAGATTGCTTATAGAAATGATTGAGCCATGAGGTTAGCAAAAGGAAGAGAACATAGCTAGACTTACGTAGATCGATAG
GCCGCTCAATCTGAGGTGGTAAACCAGCTTCTAGTACATCCTCAACAAAGAATTCACCAGCATTAGTTTCCTTCCCATGC
AGTGCAACAACAACACCTACAATGCACGGGAGGCTTCAACGTTAATTTTCTTAAAGAACCCATCTTTTAAGAGAGGAAAG
CTTGATCAAAATCTCTAAGATTTGCCACATTGTAAAGAAGGAAAAAATCATACAGTAAAAACAGTAAGAACCCATTTGCA
ATACCTGTCACATAAATCGCAGGTGAAAGTGCGGAACCAGCAAGCTTAACTCTCCCACTCTCGTCTTCGAGGATCAGATT
ATCATCAGGATGCATAAAGTTATGTGGTTTAACAAGCGGAGTAACTGACCTCTGCATTATGTTAAATATACTCAGATTGA
TTCAGCATAGACATAGCTCAAAAAAACAGTAGAGGTTAATAAAAACCAACCTCTTTAGAATATTCATCGAGAACACAAGG
TTTAAGCTTCATGTGTTTGAACAAGGTTCCCACAATTATGCATTCTTTTCCTTTTTCAAGTCCCAAAACCTTACACACTG
CAAAAATGAAATTCACATTCAGATCTATAATTTAAACAATACTAGCAATCTTTCTCAACTGTAATCCATAAGATAGCAAA
AATCCCTAAAAATCACTGATTTCACCTAATTATATCTAACCCAAGAAAATTCTCAAAAACTGCTCTTCGTTGTTGTGCTA
AATATGAGAGAAACAAAAGCACTGACCAGGCAAATGAGATTTCCAAGTAGGAGCAAGAGAGTAGAGAAGTGTTCTCATGA
GATGAAGACGAGCAAAGTAAATCTGACTGTATTGCTGACCTCTGTACATCTCCTTCTGTATCTCGAATCTCTCATCCTGC
TTCAATTGCAAAAACTCAGAATCAGATAACAAACCCTAGCCCGTACACTTATAAGTAGAAACAGTCACCACCACGAATGA
TTACATTTGTCTTTCACTACAAGTCGATAAAGTAATAGAGTTCGTACCAGCGAATTGTAATCGGATTGCTTCCTTTCGTG
AATTTTCTCGGAGTCGATTTCCATGGCGGGAAAAAAAAACTCAGAACTGAGCAGAAAATTCTGAGAAAAGGTTTCAACTT
TCAACTTTGGCACTAATCGACGACAAGAGTCTTCTTTCTTTTATGAACAATCGAACCAAACACAAAACCCGGTTAACTGT
AAGAGGTTTAATTTGAACCGGATATAAACCGGTTGAACCAGACACTCCCACCTTAACTCTTTTTTCCTGAGGTTTGGTTG
CTCAAAGCAAACAAATTCTCAATCTTTCGTTTTTCACCTTCTTCTTCTTCTTCTTCTTCAATGGCGTTGATACATGGTTC
GGTTCCTGGTACGTCTGCGGTTCGATTGGTTTTTTCAACCTCAGCGTCACCGTCGAGATTTTGTCTCAATGTTCCGGTGG
TGAAGCAGGGTTGGAAGAATTCGTGCCGGAGAAGGGTTTTAAGAGCAATGGTGCAGGAAACAGTTCAAGGATCTCCTTTG
GTTTACGCCAGAGAAATGGAGCGCCTTTCTGCTAAGGAATCGCTACTTCTCGCTGTATAACTTCTCTCACTTTTATAAAC
TCTTTGAATTACTTGGTTGTTATGTGAATATATGATTTGTTTAGATCTTCAATTTTACTCTGATTTTGAAATTGTGTCTC
TTTTACTATCTCTGTCGTAAGCTGAGGATAAATGGGAAGACTTTAGGTGAATTGTGTATTTGTTAGATGTAATCGAGATT
TTGCAGATAACAAAAGAGAATTTTTTTCTCAAAGTCCAGAAATTGAATGATCATGTTTCAGCTCAATTGAGTTTTTCTTA
GTATAGGAACAGAGCTCTGTGTGTTTGGAACTGTCAAACTATTTTTGTCCTGAAGCCATCTATGTACAGTTGAAGGATGC
TGGAGGCTTTGAGGCTTTAGTTACAGGGAAAACAACTAAT
>AT2G42140.1 | chr2:17569483-17572482 REVERSE LENGTH=3000
TCATTTTCCGGCTTTGCCATTAAAATAAAGAAGCTTATTCGTTGATTTGAACAAAGGTGTATGAATTGTTAATGAATGTG
TCTCTTCTTTAGTCTTTCCCTTCGTTATATTTTTGTTATTTTCTCTGTTACATATTTTTTTGTAACGTTTTCTTTTTATT
GTTAGGTTTGGATTCGTTAGGTCCGTACCATATGCACCGACTGAGAATGTTGTTTTGGAAGTATATTCATTCCTTTAGTC
GGCCCAATTATTTACTTGTTACAAATATAATTGCGAATCCGATTCAAAGGCCCTCTCGTTATTGGACTTTTTAAGCGTTT
AAACTTTATAAATCAAGGGTGTATTTAATTCTTTAGGGAAAATGATTCTATGAAATTATGAATGATGAGTAATCAAGGTA
GGTAGGCGAGTGAATATGCTTATAATTCTCCCATGATTTTGATTTCCTTCTTCCCCAGCAGGGAACAATACGTGTTAGCA
TGTGGGACTCAATCATATATCCGCATCTACATTCATATAATAAAACAACATATAAGATTAGTTTTCTTTTGCAACACTAA
TTTTTAAAAAATGTTTTAATTAATCAACAATAATCATGAGAAACAATCTATACTATATAAAAAGGCAGGTTTCCCAGTGT
GAATAAGTTTTCACCTAATGCAGCACGAGTGTTGAATTAGCATTGTGCAAATTTGGATTAGTTGATTAATCAGCAACCAC
TTTTGTCCTCAGAAATCGAATTAAAATTTTCAAAAATTAATTGCCAGCCAAACAAGATATATACACAACACAAGTTTGGA
ACTGGGAACCACGTCAAGTAAAGAGATGGTGGGGCCCATAACCCATACGGCTCTAACGTTTTTGACAACATTGCTTCTTT
AGCCGCTCGTGTGGTCCGGATCCAAAAGAGAGCACAAGACTCGTGTTTCCGTATACAAACCCAATTCTTTCATTGGAGTT
TCACCTCTCTTTCTTTTTCTCAGCCTTTGGATTTCTTTCATATCCCAACTCTTCACGTGTACATGTACATCCGATGGCTA
TTATCCGTTTTAAATCTTAGGTAAACAAGATATAGTATGGTAAATATATTGCTTATTCTAGTTCAATTGTTGGTATGATA
TCTATACCACACAAATATAATATTAGAAAGTCTTGGCTTAATTATACAAAACATCTCTTGTTAGTAAGAATGATATATGT
ATGCCCTCTAACATGTTCTTGTTCAAGTTTTTCAACTAGTGTGTGTATATTTATACTTTCTATATAAAATATATAGGACG
TTACTTGACTCGAAACAGATGTATTGTTTTCTATTTGTTTGTGATTGGTTTGTTTTGTATAAGACAGTGTATCGCTTGTC
CAATATATTATATAGTGTGTTTGGATGTGATAAGTACTGTAGAGATTTCAAGATAATTGTTTCTTATATCCAACAAGCGT
TAGAAAATCAAACAAGCATAGACATACACTACACATTATAATTCACAAATATTGTACAAAAACACTTAGGAATTGAATTT
GTTAAAAGGTCAATTTGATTCGCAAGGTAAAAAGGAAAAGAGATAAGATAAAAGTAAACCAAGTAAAATGGAGAGTCGTC
AGGAAGTGGAACTGCCTCGTGCACCCGAGGGTCATGCCATTTCCATGTCCTTACATTATTACGTCCGATTTCGTACAATC
TTATCTTCCTTTTTTTGGTGATAAAGTGTACATTAATTCTTATCTTTTCATGTCTTGTTACTATTCATAAGTTCGTTTAA
ATGGTTATTAACCTCTCATGACATTTCACAAGTTCATTTCATAAGTTCGTCTTGTTACTATTCATAAGTTCGTTTAAATG
GTTATTAACCTATCATGACATTTCACACACATATATACGTATTTAAAATTTAGTTTTATATATACCACTAGCTGTGACAT
TTGTGGTTCTTAATTATCAAGACATGTCTATACGTTAAATTTACACCTTGCATATATAATTCTTTCAAATTATGTCATCC
AATTTAGTTTAGTTAAACATGTACTATCTGAGATTCTCGTTGTTAAGGCTGTAATCATAGATTATAAAAAGTGTTGGTAG
TGGTCCACACAAATTGTATTTTTATGTTGAACTTTAGAGATTGCAAATGATAAGGTGGTTGAGTTTGTGTACATTACATG
GGGACAAGTTTCTGCAATCCTATAGGCATTTATTTAATTGAAGCCACCTGGATTTATGCGTAATACCTTAACTAAACACA
CATTGCCAAATATACTAATGACAACTTTTACTTTATTTCGACTATGTTGAGATAAAAAATACATTTCAATTGGAAATATT
GTATGTGTCACCTTCATGAATTATATAAACTCCAACTTTAATATTGTATCGTTTTTACACCATGTGTACACATTTACTTG
TATGAATGCGAAAACGATTACAAATTACATGCAATATCGTACGTGGATCTCTGACCACAAAAATTTAATATCAATGATAC
TAAATTACAATATGCTAAAAATATAATGAATTAATGTCTTAAGACATTCCAAAACGAGGATTTTGTTATAGTTGGAGGGG
TCCCTGGACTTCCTTTGGATTCATAAATCTCATGTCTTCGGAGACAGCCTGACACATCTCTTTCATCAATATTCAATATA
AGTGTAATCTCATATTGTATGTTAATTATTCAAACTATAGTTTATCTATTGAATCTCAACAAGACATCAATCAATATTAT
TTGCCTTTATTAATAATATATTCAGGATCTTTACGTTCTGCTACGATATAAACTAGAAATACGAGTTGACAAAAAAGAAA
AAGAAAAGGAAAAGGATTAAACATATATTACCTAGTTGTCACTAAAACTTGTACATCTAAAATAGTTGATTTTTCTTTAC
CATTTTCTTCTATCTTTTCTCCTATATAACCTTAACCTTATCACATTTCACTTACCAAAAAAAATCACCAACTCTCTCTT
CTGATCACATAAACCCTAATTTTTATTCTTCTACAAAACT
>AT2G42150.1 | chr2:17569463-17572462 FORWARD LENGTH=3000
GTAGTAGCTTCAATTTCCATAGTTTTGTAGAAGAATAAAAATTAGGGTTTATGTGATCAGAAGAGAGAGTTGGTGATTTT
TTTTGGTAAGTGAAATGTGATAAGGTTAAGGTTATATAGGAGAAAAGATAGAAGAAAATGGTAAAGAAAAATCAACTATT
TTAGATGTACAAGTTTTAGTGACAACTAGGTAATATATGTTTAATCCTTTTCCTTTTCTTTTTCTTTTTTGTCAACTCGT
ATTTCTAGTTTATATCGTAGCAGAACGTAAAGATCCTGAATATATTATTAATAAAGGCAAATAATATTGATTGATGTCTT
GTTGAGATTCAATAGATAAACTATAGTTTGAATAATTAACATACAATATGAGATTACACTTATATTGAATATTGATGAAA
GAGATGTGTCAGGCTGTCTCCGAAGACATGAGATTTATGAATCCAAAGGAAGTCCAGGGACCCCTCCAACTATAACAAAA
TCCTCGTTTTGGAATGTCTTAAGACATTAATTCATTATATTTTTAGCATATTGTAATTTAGTATCATTGATATTAAATTT
TTGTGGTCAGAGATCCACGTACGATATTGCATGTAATTTGTAATCGTTTTCGCATTCATACAAGTAAATGTGTACACATG
GTGTAAAAACGATACAATATTAAAGTTGGAGTTTATATAATTCATGAAGGTGACACATACAATATTTCCAATTGAAATGT
ATTTTTTATCTCAACATAGTCGAAATAAAGTAAAAGTTGTCATTAGTATATTTGGCAATGTGTGTTTAGTTAAGGTATTA
CGCATAAATCCAGGTGGCTTCAATTAAATAAATGCCTATAGGATTGCAGAAACTTGTCCCCATGTAATGTACACAAACTC
AACCACCTTATCATTTGCAATCTCTAAAGTTCAACATAAAAATACAATTTGTGTGGACCACTACCAACACTTTTTATAAT
CTATGATTACAGCCTTAACAACGAGAATCTCAGATAGTACATGTTTAACTAAACTAAATTGGATGACATAATTTGAAAGA
ATTATATATGCAAGGTGTAAATTTAACGTATAGACATGTCTTGATAATTAAGAACCACAAATGTCACAGCTAGTGGTATA
TATAAAACTAAATTTTAAATACGTATATATGTGTGTGAAATGTCATGATAGGTTAATAACCATTTAAACGAACTTATGAA
TAGTAACAAGACGAACTTATGAAATGAACTTGTGAAATGTCATGAGAGGTTAATAACCATTTAAACGAACTTATGAATAG
TAACAAGACATGAAAAGATAAGAATTAATGTACACTTTATCACCAAAAAAAGGAAGATAAGATTGTACGAAATCGGACGT
AATAATGTAAGGACATGGAAATGGCATGACCCTCGGGTGCACGAGGCAGTTCCACTTCCTGACGACTCTCCATTTTACTT
GGTTTACTTTTATCTTATCTCTTTTCCTTTTTACCTTGCGAATCAAATTGACCTTTTAACAAATTCAATTCCTAAGTGTT
TTTGTACAATATTTGTGAATTATAATGTGTAGTGTATGTCTATGCTTGTTTGATTTTCTAACGCTTGTTGGATATAAGAA
ACAATTATCTTGAAATCTCTACAGTACTTATCACATCCAAACACACTATATAATATATTGGACAAGCGATACACTGTCTT
ATACAAAACAAACCAATCACAAACAAATAGAAAACAATACATCTGTTTCGAGTCAAGTAACGTCCTATATATTTTATATA
GAAAGTATAAATATACACACACTAGTTGAAAAACTTGAACAAGAACATGTTAGAGGGCATACATATATCATTCTTACTAA
CAAGAGATGTTTTGTATAATTAAGCCAAGACTTTCTAATATTATATTTGTGTGGTATAGATATCATACCAACAATTGAAC
TAGAATAAGCAATATATTTACCATACTATATCTTGTTTACCTAAGATTTAAAACGGATAATAGCCATCGGATGTACATGT
ACACGTGAAGAGTTGGGATATGAAAGAAATCCAAAGGCTGAGAAAAAGAAAGAGAGGTGAAACTCCAATGAAAGAATTGG
GTTTGTATACGGAAACACGAGTCTTGTGCTCTCTTTTGGATCCGGACCACACGAGCGGCTAAAGAAGCAATGTTGTCAAA
AACGTTAGAGCCGTATGGGTTATGGGCCCCACCATCTCTTTACTTGACGTGGTTCCCAGTTCCAAACTTGTGTTGTGTAT
ATATCTTGTTTGGCTGGCAATTAATTTTTGAAAATTTTAATTCGATTTCTGAGGACAAAAGTGGTTGCTGATTAATCAAC
TAATCCAAATTTGCACAATGCTAATTCAACACTCGTGCTGCATTAGGTGAAAACTTATTCACACTGGGAAACCTGCCTTT
TTATATAGTATAGATTGTTTCTCATGATTATTGTTGATTAATTAAAACATTTTTTAAAAATTAGTGTTGCAAAAGAAAAC
TAATCTTATATGTTGTTTTATTATATGAATGTAGATGCGGATATATGATTGAGTCCCACATGCTAACACGTATTGTTCCC
TGCTGGGGAAGAAGGAAATCAAAATCATGGGAGAATTATAAGCATATTCACTCGCCTACCTACCTTGATTACTCATCATT
CATAATTTCATAGAATCATTTTCCCTAAAGAATTAAATACACCCTTGATTTATAAAGTTTAAACGCTTAAAAAGTCCAAT
AACGAGAGGGCCTTTGAATCGGATTCGCAATTATATTTGTAACAAGTAAATAATTGGGCCGACTAAAGGAATGAATATAC
TTCCAAAACAACATTCTCAGTCGGTGCATATGGTACGGACCTAACGAATCCAAACCTAACAATAAAAAGAAAACGTTACA
AAAAAATATGTAACAGAGAAAATAACAAAAATATAACGAAGGGAAAGACTAAAGAAGAGACACATTCATTAACAATTCAT
ACACCTTTGTTCAAATCAACGAATAAGCTTCTTTATTTTA
>AT2G42160.1 | chr2:17577398-17580397 REVERSE LENGTH=3000
TCATTGGGAATATTCTTCTTTTTATTTTATTTTATTAAGGAAACGTCTTCTTTTATTGGCAAGAAAAACAACAACAACGA
CAACAAACAAAGAAATATGAAAGAAAGAAATCAGATTTATGAAATGAAAATCCCTCAAAAGAATTTATTTCATCAGAACA
AAGCATTAAAAGAACTCAAAAGCATTTCGTGTGAACAATGGCCGGTCCATTTTCTTCATACTCAGCTTTAGTAATCCACA
TCTGCATATATATACATCACAACAACTTGACATTACAACATCCCAAAAGAGATACGCACGTTAAATTAATAATACAATTA
GTATTATCTTATTTACCTGTTCATATGTGCTTAGAGAAGCCAAAATGGAGCCTCCAATCCAAACACTATATTTCCTTTCC
GGGGGAGCAACAATTTTAATCCTCATATTAGCGGCTGCAAGCGCATTGATCTCTTTGGTCATCCTCTCTTCAATCCCTCG
GAACATCGTCGTCCCACCACTCAACACAATGTTTCCATACAAATCCTTCCTTATATCATCATCACACTTCATGATTGAAT
TGTAAGTCTTCTCATGAATACCAGAAGTTTCCATTCCAATCAAAGACGGCTGGAAAAGAACCTCAGGGCACCTGAATCTC
TCAGCTCCTATCGTGATCACTTGACCATCTGGAAGCTCGTAGGTTCTATCGATTGCCGAACTCTTTGTAGCCTTCTCCAT
TTCTTGCTCGTAGTCAAGAGCTATGTAACCAAATTGTTCTTTGATGTCTCGGACTACCTCACGCTCGGCGGATGTGTAGC
CACGTTCCATCATGATTTTCATGAGGTAGTTGGTTAGGTGACGGCCTGCTAAATCTAGCCGCAAGATTGCATGTGGGAGT
GCTGAACCTTCGTAGATTGGAACTATGTAGCTCACACCATCTCCTGAATCCAACACAGTACCTAAACACAAATAAAGGGA
ACCCATTATTGATTGTTTCAAACAAAACAAAAAAATCACATTTCAAGGTTTTCCAAAAAATATTTTTGTTAAGTGCAAAC
ACAAACGCCAAAATCGACCAAATAAATTTGCATTCCGATTGCGTTTGGTATTTATCGTGTATATTAACCAAAACAAATTG
CTTCAAATGTTTTAAAGTCGTAGGTTCATTTTTAAAACATCAAAACGTAAAAACTAATATTGCCAGCAAAATCCAGCTAC
ATTTTTGACTACGCTGCAAGTAATGTTTTTTAAAAGCTTGTAAAAACTTTAAATTGCTGCCTTCGAATATCTACTGTAGT
AAAGCCTCTCTACCGACGTTGTAGTTGGTACTACCATGCAAGCAAAAAAAACCACAAAATTTCTAGCTTACAAACTAAAA
ATTTGAATTGTGAAATTTGAGTTGCAGTTACTTTACCTGTGGTACGACCACTGGCATGGAGGGAGAGAGCGGCCTGCATA
CCAATATACATACTAGGAACAGCAAATGTCTCAAACATGATCTGAGTCATCTTCTCACGATCGGCTTTCGGGTTAAGAGG
AGCTTCAGTGAGAAGCACAGGGTGTTCTTCAGGAGCCACACGTAGCTCACTGTAAAACGTATGGTACCAAATCTTCTCCA
TGTCATCCCAATTGCTAACAACACCGTGCTCCATTGGGTAGTCAAGTGTAAGTATACCGCTCCTGGCTTCAGCGTCGTCT
CCCACAAATAAATCGTTCTCATTCATTCCTACCATCCCTCCCGTATGTGGTGGACGACCCACAGTGCTTGGAACACAACA
CTTGGTGCATCTTCTCCAGCATATCCTGCCTTCAATATGTTTTACCAATCATTAGATCTGCCACGTTGTTTTATAATGTG
CATTAATTGGTTGTTTACTTTTACATTTTGCATATTTTTCCGAATCAATACTCAAACATAGAAGAAGCTCACTAGAAAAA
AAAAAAATTGTATTGTTAAATGAAAATTGAAAATAGAAAGTTTCTTTGTTGACATTTTGACTTTGTTATAATTATATTTC
AAAATTATGATATTTTTAAATGTAAACGCAATACAAATGCGTAAATTGTGTTTGGAAAACAAACGACGCATCACAAATTA
ATAATAGAGAGTGTTCTTATTTTCTCCTTACCTTGATCATTCCAGTTCCATTGTCACACACGATAGCCCGGTTTTCGCCC
TCTACTTCCGACATTATCTAGAGTATAACATATCACGTTCACAGTTTCAACAAATTTGTTATTCAAATATCATCATTAAA
AAGTTCTAACACAGCATTAACATAAAAGAAACTGTAAAATCCATGGCTCATTAGAACACAATCGTTGTCATTCCTCGAAC
TATATCCAAACTAAAACAAAGAATCAATCAGTTAACACTACTCATTTCACATAGCAGATCTAATAAGTATAACAAAGAAA
GTACAAACACAAAAGCAAGATCCCTTTTATCATCTTTTAACATACACATTTCAAAACTAAACATCAACAAGAACAACGAA
CAATAAAGTAATTTGATATAAATCTCAGTAAACTTAGCTACAAAAAAACACAGATTTAACATGCATGAAATTTCCTTGCG
TGACTCTCACCCCAACACACACCTCTTACTGTTTTAGCGGTGCTACTCGGAACAGTCACTGTCGTCTCGTCTTTGTTGAT
AAGAATGCTGCTGACAGCTCAAAAAAGCATTCAGGGATATTATTGTTTACTTCGTCTCATAATGGCCTTTTTATCGTCGT
CTTTATTATATGGGCCGAACCAAAAGCCCATATTTCTGCTCTTATATAAATTGGGAAAAATATATACTGTAAAACACTAT
CATATCGACATGTTGGGCGGACTTATCGAACAAATGACACTGGCTAAGGCCCATTAATAAGAGTCAAAACACAAAATTGA
AGCATCTCAATATCGGAAGAACGACGAATCAAAAAATCAGAAAGAAGAAGCATCGTCGTCTCTTTTCTTCTCTCCGAGTA
GCTTAAGCTTTCGTCGTCGAGCTCTTTCCCGCTTCTGGCG
>AT2G42160.2 | chr2:17577398-17580397 REVERSE LENGTH=3000
TCATTGGGAATATTCTTCTTTTTATTTTATTTTATTAAGGAAACGTCTTCTTTTATTGGCAAGAAAAACAACAACAACGA
CAACAAACAAAGAAATATGAAAGAAAGAAATCAGATTTATGAAATGAAAATCCCTCAAAAGAATTTATTTCATCAGAACA
AAGCATTAAAAGAACTCAAAAGCATTTCGTGTGAACAATGGCCGGTCCATTTTCTTCATACTCAGCTTTAGTAATCCACA
TCTGCATATATATACATCACAACAACTTGACATTACAACATCCCAAAAGAGATACGCACGTTAAATTAATAATACAATTA
GTATTATCTTATTTACCTGTTCATATGTGCTTAGAGAAGCCAAAATGGAGCCTCCAATCCAAACACTATATTTCCTTTCC
GGGGGAGCAACAATTTTAATCCTCATATTAGCGGCTGCAAGCGCATTGATCTCTTTGGTCATCCTCTCTTCAATCCCTCG
GAACATCGTCGTCCCACCACTCAACACAATGTTTCCATACAAATCCTTCCTTATATCATCATCACACTTCATGATTGAAT
TGTAAGTCTTCTCATGAATACCAGAAGTTTCCATTCCAATCAAAGACGGCTGGAAAAGAACCTCAGGGCACCTGAATCTC
TCAGCTCCTATCGTGATCACTTGACCATCTGGAAGCTCGTAGGTTCTATCGATTGCCGAACTCTTTGTAGCCTTCTCCAT
TTCTTGCTCGTAGTCAAGAGCTATGTAACCAAATTGTTCTTTGATGTCTCGGACTACCTCACGCTCGGCGGATGTGTAGC
CACGTTCCATCATGATTTTCATGAGGTAGTTGGTTAGGTGACGGCCTGCTAAATCTAGCCGCAAGATTGCATGTGGGAGT
GCTGAACCTTCGTAGATTGGAACTATGTAGCTCACACCATCTCCTGAATCCAACACAGTACCTAAACACAAATAAAGGGA
ACCCATTATTGATTGTTTCAAACAAAACAAAAAAATCACATTTCAAGGTTTTCCAAAAAATATTTTTGTTAAGTGCAAAC
ACAAACGCCAAAATCGACCAAATAAATTTGCATTCCGATTGCGTTTGGTATTTATCGTGTATATTAACCAAAACAAATTG
CTTCAAATGTTTTAAAGTCGTAGGTTCATTTTTAAAACATCAAAACGTAAAAACTAATATTGCCAGCAAAATCCAGCTAC
ATTTTTGACTACGCTGCAAGTAATGTTTTTTAAAAGCTTGTAAAAACTTTAAATTGCTGCCTTCGAATATCTACTGTAGT
AAAGCCTCTCTACCGACGTTGTAGTTGGTACTACCATGCAAGCAAAAAAAACCACAAAATTTCTAGCTTACAAACTAAAA
ATTTGAATTGTGAAATTTGAGTTGCAGTTACTTTACCTGTGGTACGACCACTGGCATGGAGGGAGAGAGCGGCCTGCATA
CCAATATACATACTAGGAACAGCAAATGTCTCAAACATGATCTGAGTCATCTTCTCACGATCGGCTTTCGGGTTAAGAGG
AGCTTCAGTGAGAAGCACAGGGTGTTCTTCAGGAGCCACACGTAGCTCACTGTAAAACGTATGGTACCAAATCTTCTCCA
TGTCATCCCAATTGCTAACAACACCGTGCTCCATTGGGTAGTCAAGTGTAAGTATACCGCTCCTGGCTTCAGCGTCGTCT
CCCACAAATAAATCGTTCTCATTCATTCCTACCATCCCTCCCGTATGTGGTGGACGACCCACAGTGCTTGGAACACAACA
CTTGGTGCATCTTCTCCAGCATATCCTGCCTTCAATATGTTTTACCAATCATTAGATCTGCCACGTTGTTTTATAATGTG
CATTAATTGGTTGTTTACTTTTACATTTTGCATATTTTTCCGAATCAATACTCAAACATAGAAGAAGCTCACTAGAAAAA
AAAAAAATTGTATTGTTAAATGAAAATTGAAAATAGAAAGTTTCTTTGTTGACATTTTGACTTTGTTATAATTATATTTC
AAAATTATGATATTTTTAAATGTAAACGCAATACAAATGCGTAAATTGTGTTTGGAAAACAAACGACGCATCACAAATTA
ATAATAGAGAGTGTTCTTATTTTCTCCTTACCTTGATCATTCCAGTTCCATTGTCACACACGATAGCCCGGTTTTCGCCC
TCTACTTCCGACATTATCTAGAGTATAACATATCACGTTCACAGTTTCAACAAATTTGTTATTCAAATATCATCATTAAA
AAGTTCTAACACAGCATTAACATAAAAGAAACTGTAAAATCCATGGCTCATTAGAACACAATCGTTGTCATTCCTCGAAC
TATATCCAAACTAAAACAAAGAATCAATCAGTTAACACTACTCATTTCACATAGCAGATCTAATAAGTATAACAAAGAAA
GTACAAACACAAAAGCAAGATCCCTTTTATCATCTTTTAACATACACATTTCAAAACTAAACATCAACAAGAACAACGAA
CAATAAAGTAATTTGATATAAATCTCAGTAAACTTAGCTACAAAAAAACACAGATTTAACATGCATGAAATTTCCTTGCG
TGACTCTCACCCCAACACACACCTCTTACTGTTTTAGCGGTGCTACTCGGAACAGTCACTGTCGTCTCGTCTTTGTTGAT
AAGAATGCTGCTGACAGCTCAAAAAAGCATTCAGGGATATTATTGTTTACTTCGTCTCATAATGGCCTTTTTATCGTCGT
CTTTATTATATGGGCCGAACCAAAAGCCCATATTTCTGCTCTTATATAAATTGGGAAAAATATATACTGTAAAACACTAT
CATATCGACATGTTGGGCGGACTTATCGAACAAATGACACTGGCTAAGGCCCATTAATAAGAGTCAAAACACAAAATTGA
AGCATCTCAATATCGGAAGAACGACGAATCAAAAAATCAGAAAGAAGAAGCATCGTCGTCTCTTTTCTTCTCTCCGAGTA
GCTTAAGCTTTCGTCGTCGAGCTCTTTCCCGCTTCTGGCG
>AT2G42160.3 | chr2:17577398-17580397 REVERSE LENGTH=3000
TCATTGGGAATATTCTTCTTTTTATTTTATTTTATTAAGGAAACGTCTTCTTTTATTGGCAAGAAAAACAACAACAACGA
CAACAAACAAAGAAATATGAAAGAAAGAAATCAGATTTATGAAATGAAAATCCCTCAAAAGAATTTATTTCATCAGAACA
AAGCATTAAAAGAACTCAAAAGCATTTCGTGTGAACAATGGCCGGTCCATTTTCTTCATACTCAGCTTTAGTAATCCACA
TCTGCATATATATACATCACAACAACTTGACATTACAACATCCCAAAAGAGATACGCACGTTAAATTAATAATACAATTA
GTATTATCTTATTTACCTGTTCATATGTGCTTAGAGAAGCCAAAATGGAGCCTCCAATCCAAACACTATATTTCCTTTCC
GGGGGAGCAACAATTTTAATCCTCATATTAGCGGCTGCAAGCGCATTGATCTCTTTGGTCATCCTCTCTTCAATCCCTCG
GAACATCGTCGTCCCACCACTCAACACAATGTTTCCATACAAATCCTTCCTTATATCATCATCACACTTCATGATTGAAT
TGTAAGTCTTCTCATGAATACCAGAAGTTTCCATTCCAATCAAAGACGGCTGGAAAAGAACCTCAGGGCACCTGAATCTC
TCAGCTCCTATCGTGATCACTTGACCATCTGGAAGCTCGTAGGTTCTATCGATTGCCGAACTCTTTGTAGCCTTCTCCAT
TTCTTGCTCGTAGTCAAGAGCTATGTAACCAAATTGTTCTTTGATGTCTCGGACTACCTCACGCTCGGCGGATGTGTAGC
CACGTTCCATCATGATTTTCATGAGGTAGTTGGTTAGGTGACGGCCTGCTAAATCTAGCCGCAAGATTGCATGTGGGAGT
GCTGAACCTTCGTAGATTGGAACTATGTAGCTCACACCATCTCCTGAATCCAACACAGTACCTAAACACAAATAAAGGGA
ACCCATTATTGATTGTTTCAAACAAAACAAAAAAATCACATTTCAAGGTTTTCCAAAAAATATTTTTGTTAAGTGCAAAC
ACAAACGCCAAAATCGACCAAATAAATTTGCATTCCGATTGCGTTTGGTATTTATCGTGTATATTAACCAAAACAAATTG
CTTCAAATGTTTTAAAGTCGTAGGTTCATTTTTAAAACATCAAAACGTAAAAACTAATATTGCCAGCAAAATCCAGCTAC
ATTTTTGACTACGCTGCAAGTAATGTTTTTTAAAAGCTTGTAAAAACTTTAAATTGCTGCCTTCGAATATCTACTGTAGT
AAAGCCTCTCTACCGACGTTGTAGTTGGTACTACCATGCAAGCAAAAAAAACCACAAAATTTCTAGCTTACAAACTAAAA
ATTTGAATTGTGAAATTTGAGTTGCAGTTACTTTACCTGTGGTACGACCACTGGCATGGAGGGAGAGAGCGGCCTGCATA
CCAATATACATACTAGGAACAGCAAATGTCTCAAACATGATCTGAGTCATCTTCTCACGATCGGCTTTCGGGTTAAGAGG
AGCTTCAGTGAGAAGCACAGGGTGTTCTTCAGGAGCCACACGTAGCTCACTGTAAAACGTATGGTACCAAATCTTCTCCA
TGTCATCCCAATTGCTAACAACACCGTGCTCCATTGGGTAGTCAAGTGTAAGTATACCGCTCCTGGCTTCAGCGTCGTCT
CCCACAAATAAATCGTTCTCATTCATTCCTACCATCCCTCCCGTATGTGGTGGACGACCCACAGTGCTTGGAACACAACA
CTTGGTGCATCTTCTCCAGCATATCCTGCCTTCAATATGTTTTACCAATCATTAGATCTGCCACGTTGTTTTATAATGTG
CATTAATTGGTTGTTTACTTTTACATTTTGCATATTTTTCCGAATCAATACTCAAACATAGAAGAAGCTCACTAGAAAAA
AAAAAAATTGTATTGTTAAATGAAAATTGAAAATAGAAAGTTTCTTTGTTGACATTTTGACTTTGTTATAATTATATTTC
AAAATTATGATATTTTTAAATGTAAACGCAATACAAATGCGTAAATTGTGTTTGGAAAACAAACGACGCATCACAAATTA
ATAATAGAGAGTGTTCTTATTTTCTCCTTACCTTGATCATTCCAGTTCCATTGTCACACACGATAGCCCGGTTTTCGCCC
TCTACTTCCGACATTATCTAGAGTATAACATATCACGTTCACAGTTTCAACAAATTTGTTATTCAAATATCATCATTAAA
AAGTTCTAACACAGCATTAACATAAAAGAAACTGTAAAATCCATGGCTCATTAGAACACAATCGTTGTCATTCCTCGAAC
TATATCCAAACTAAAACAAAGAATCAATCAGTTAACACTACTCATTTCACATAGCAGATCTAATAAGTATAACAAAGAAA
GTACAAACACAAAAGCAAGATCCCTTTTATCATCTTTTAACATACACATTTCAAAACTAAACATCAACAAGAACAACGAA
CAATAAAGTAATTTGATATAAATCTCAGTAAACTTAGCTACAAAAAAACACAGATTTAACATGCATGAAATTTCCTTGCG
TGACTCTCACCCCAACACACACCTCTTACTGTTTTAGCGGTGCTACTCGGAACAGTCACTGTCGTCTCGTCTTTGTTGAT
AAGAATGCTGCTGACAGCTCAAAAAAGCATTCAGGGATATTATTGTTTACTTCGTCTCATAATGGCCTTTTTATCGTCGT
CTTTATTATATGGGCCGAACCAAAAGCCCATATTTCTGCTCTTATATAAATTGGGAAAAATATATACTGTAAAACACTAT
CATATCGACATGTTGGGCGGACTTATCGAACAAATGACACTGGCTAAGGCCCATTAATAAGAGTCAAAACACAAAATTGA
AGCATCTCAATATCGGAAGAACGACGAATCAAAAAATCAGAAAGAAGAAGCATCGTCGTCTCTTTTCTTCTCTCCGAGTA
GCTTAAGCTTTCGTCGTCGAGCTCTTTCCCGCTTCTGGCG
>AT2G42170.2 | chr2:17575683-17578682 FORWARD LENGTH=3000
ACTCGATTACAATCTGTTCCACAAAAATAAAACCACTGAGGCAAACTGATGATCTAAGATTCATATTCTTTTTCCAGGAA
AAAAAAAATGGCTAAGGGTGGTTGAATATCATACTGAATCAACTTTGCTGTTAAAGATAGCTCCGCTAATTCCTGTATCC
TCACTACACTCACAGAGGCCACAGTCCCCCTGGTGTGACAGACAACTGGTGCTCATCTCTACTGACTTTCCATCAATTTT
TGAATGGTTTAACCGATGAACATAGCTGTCACCAACATAATCCCAGATTTGTTGTGTTCGCAAATCAAGAGAATAGCAGT
GATGCGTTTCTTTCCAGTGCCTAATAGAATGCCCTTCCTTGTATCTAAAATTGGAAAACAGAATCCACTGTGAATGAACT
TCCACCTCTAAAGAAGATAAAAGATGTGGATATAAATTCAGGTTAACTAAATCTTAGAAAGGCAAACCAAGAATTACCTT
CCACAACCTACGAAGCCACAGACAAGGCATGCCCATACATTCTCAGTTTTTCCACAAATAGAACAGTTTAATATCTCATC
TTGCTGTTGACACAATCGACAAACCTACAAACGAAATGAGCATGTTGTGACACAAGTGCAAGGTATTTGTTAATAAATGG
ATGAATCAGATTCATTTTATGGAACAAAATGTATTAGCTGAGGGAACACTGCCAATAAATGAACACCGAAAATGCAACAC
TAACCCATCATATAAAGTGGAAATTCAATGAAAGGAATGAAGGAGAACCACTCACCTGACAAGACAGATAAGTCCATTTC
GAAGTGCAAGAACACTGAAACGAGTGATCACAAAGAGTGCTAACTATACCACTGGTGTCAGGATCTAATCTCTCTACAGG
AGTCAAATCCCAAATATAGATATCAGAAAAAAAGGTACTGAAGAATTCAAAGTGATAATAACATAGAAAACGTCTTCTTT
AGCACAAAACTCACCAAGACATATTGGACACGTAGGTAACTCGGTAAATCCAGTAGGTGCTTCTGCAGCAACCTCATCAA
ATTCTGTGTGTTCCACCGACATTACATATAGAATATGACAAACCTCAGCCTAAAACCCAAAGAAAAGTCAATTTCATGCA
ATCAAATGAACATAAATACAAAATAAACGATAAGCTCGTTTCCATATTATAACCTCAGATGGTGCGAACTTTTTCCCATT
CAAGTTGTTGTAGAAACCATCAGCTTCGGATTGATCAGAAAATGTGATAAGAACACTATATCTATCTTCCATTCCATCGT
TCCTGATAATTTACAAGAATCATCAAATCAACATAATCATTCTCGTCAAATCAAGTAATCACAACACCAATGAATTTCTT
GAATTTGATCATCTAACAGATAATGAATGGAACTTTCAACGAACCTGATGAAGAGGATGTCGGAGACTTGGGAGATGCGG
GAATCACAGAAACGGATAAAATCGAGAGAGGAGAGATAATTGGGAACAGCGACGATGAAGAGAGTGGTGGATCGGGAGCT
AGGGTTAGGCAGAGAGCTATGTGAAGATTTGCGATAGAGATGGATCAAGCCTTTGCGGTCGGTGAGTTTGAGAGATGGTT
GTATGAGTTTAAGAGGAGGCTGAGCTCTTTTCGATGCGTAAGTGAAACCTGATTCTTCTTCTTCAACGGAGATTGGTCTC
TCGGAGTCAACGGAATGAACTCTGAGGATGAACATCGCCAGAAGCGGGAAAGAGCTCGACGACGAAAGCTTAAGCTACTC
GGAGAGAAGAAAAGAGACGACGATGCTTCTTCTTTCTGATTTTTTGATTCGTCGTTCTTCCGATATTGAGATGCTTCAAT
TTTGTGTTTTGACTCTTATTAATGGGCCTTAGCCAGTGTCATTTGTTCGATAAGTCCGCCCAACATGTCGATATGATAGT
GTTTTACAGTATATATTTTTCCCAATTTATATAAGAGCAGAAATATGGGCTTTTGGTTCGGCCCATATAATAAAGACGAC
GATAAAAAGGCCATTATGAGACGAAGTAAACAATAATATCCCTGAATGCTTTTTTGAGCTGTCAGCAGCATTCTTATCAA
CAAAGACGAGACGACAGTGACTGTTCCGAGTAGCACCGCTAAAACAGTAAGAGGTGTGTGTTGGGGTGAGAGTCACGCAA
GGAAATTTCATGCATGTTAAATCTGTGTTTTTTTGTAGCTAAGTTTACTGAGATTTATATCAAATTACTTTATTGTTCGT
TGTTCTTGTTGATGTTTAGTTTTGAAATGTGTATGTTAAAAGATGATAAAAGGGATCTTGCTTTTGTGTTTGTACTTTCT
TTGTTATACTTATTAGATCTGCTATGTGAAATGAGTAGTGTTAACTGATTGATTCTTTGTTTTAGTTTGGATATAGTTCG
AGGAATGACAACGATTGTGTTCTAATGAGCCATGGATTTTACAGTTTCTTTTATGTTAATGCTGTGTTAGAACTTTTTAA
TGATGATATTTGAATAACAAATTTGTTGAAACTGTGAACGTGATATGTTATACTCTAGATAATGTCGGAAGTAGAGGGCG
AAAACCGGGCTATCGTGTGTGACAATGGAACTGGAATGATCAAGGTAAGGAGAAAATAAGAACACTCTCTATTATTAATT
TGTGATGCGTCGTTTGTTTTCCAAACACAATTTACGCATTTGTATTGCGTTTACATTTAAAAATATCATAATTTTGAAAT
ATAATTATAACAAAGTCAAAATGTCAACAAAGAAACTTTCTATTTTCAATTTTCATTTAACAATACAATTTTTTTTTTTT
CTAGTGAGCTTCTTCTATGTTTGAGTATTGATTCGGAAAAATATGCAAAATGTAAAAGTAAACAACCAATTAATGCACAT
TATAAAACAACGTGGCAGATCTAATGATTGGTAAAACATATTGAAGGCAGGATATGCTGGAGAAGATGCACCAAGTGTTG
TGTTCCAAGCACTGTGGGTCGTCCACCACATACGGGAGGG
>AT2G42170.3 | chr2:17575683-17578682 FORWARD LENGTH=3000
ACTCGATTACAATCTGTTCCACAAAAATAAAACCACTGAGGCAAACTGATGATCTAAGATTCATATTCTTTTTCCAGGAA
AAAAAAAATGGCTAAGGGTGGTTGAATATCATACTGAATCAACTTTGCTGTTAAAGATAGCTCCGCTAATTCCTGTATCC
TCACTACACTCACAGAGGCCACAGTCCCCCTGGTGTGACAGACAACTGGTGCTCATCTCTACTGACTTTCCATCAATTTT
TGAATGGTTTAACCGATGAACATAGCTGTCACCAACATAATCCCAGATTTGTTGTGTTCGCAAATCAAGAGAATAGCAGT
GATGCGTTTCTTTCCAGTGCCTAATAGAATGCCCTTCCTTGTATCTAAAATTGGAAAACAGAATCCACTGTGAATGAACT
TCCACCTCTAAAGAAGATAAAAGATGTGGATATAAATTCAGGTTAACTAAATCTTAGAAAGGCAAACCAAGAATTACCTT
CCACAACCTACGAAGCCACAGACAAGGCATGCCCATACATTCTCAGTTTTTCCACAAATAGAACAGTTTAATATCTCATC
TTGCTGTTGACACAATCGACAAACCTACAAACGAAATGAGCATGTTGTGACACAAGTGCAAGGTATTTGTTAATAAATGG
ATGAATCAGATTCATTTTATGGAACAAAATGTATTAGCTGAGGGAACACTGCCAATAAATGAACACCGAAAATGCAACAC
TAACCCATCATATAAAGTGGAAATTCAATGAAAGGAATGAAGGAGAACCACTCACCTGACAAGACAGATAAGTCCATTTC
GAAGTGCAAGAACACTGAAACGAGTGATCACAAAGAGTGCTAACTATACCACTGGTGTCAGGATCTAATCTCTCTACAGG
AGTCAAATCCCAAATATAGATATCAGAAAAAAAGGTACTGAAGAATTCAAAGTGATAATAACATAGAAAACGTCTTCTTT
AGCACAAAACTCACCAAGACATATTGGACACGTAGGTAACTCGGTAAATCCAGTAGGTGCTTCTGCAGCAACCTCATCAA
ATTCTGTGTGTTCCACCGACATTACATATAGAATATGACAAACCTCAGCCTAAAACCCAAAGAAAAGTCAATTTCATGCA
ATCAAATGAACATAAATACAAAATAAACGATAAGCTCGTTTCCATATTATAACCTCAGATGGTGCGAACTTTTTCCCATT
CAAGTTGTTGTAGAAACCATCAGCTTCGGATTGATCAGAAAATGTGATAAGAACACTATATCTATCTTCCATTCCATCGT
TCCTGATAATTTACAAGAATCATCAAATCAACATAATCATTCTCGTCAAATCAAGTAATCACAACACCAATGAATTTCTT
GAATTTGATCATCTAACAGATAATGAATGGAACTTTCAACGAACCTGATGAAGAGGATGTCGGAGACTTGGGAGATGCGG
GAATCACAGAAACGGATAAAATCGAGAGAGGAGAGATAATTGGGAACAGCGACGATGAAGAGAGTGGTGGATCGGGAGCT
AGGGTTAGGCAGAGAGCTATGTGAAGATTTGCGATAGAGATGGATCAAGCCTTTGCGGTCGGTGAGTTTGAGAGATGGTT
GTATGAGTTTAAGAGGAGGCTGAGCTCTTTTCGATGCGTAAGTGAAACCTGATTCTTCTTCTTCAACGGAGATTGGTCTC
TCGGAGTCAACGGAATGAACTCTGAGGATGAACATCGCCAGAAGCGGGAAAGAGCTCGACGACGAAAGCTTAAGCTACTC
GGAGAGAAGAAAAGAGACGACGATGCTTCTTCTTTCTGATTTTTTGATTCGTCGTTCTTCCGATATTGAGATGCTTCAAT
TTTGTGTTTTGACTCTTATTAATGGGCCTTAGCCAGTGTCATTTGTTCGATAAGTCCGCCCAACATGTCGATATGATAGT
GTTTTACAGTATATATTTTTCCCAATTTATATAAGAGCAGAAATATGGGCTTTTGGTTCGGCCCATATAATAAAGACGAC
GATAAAAAGGCCATTATGAGACGAAGTAAACAATAATATCCCTGAATGCTTTTTTGAGCTGTCAGCAGCATTCTTATCAA
CAAAGACGAGACGACAGTGACTGTTCCGAGTAGCACCGCTAAAACAGTAAGAGGTGTGTGTTGGGGTGAGAGTCACGCAA
GGAAATTTCATGCATGTTAAATCTGTGTTTTTTTGTAGCTAAGTTTACTGAGATTTATATCAAATTACTTTATTGTTCGT
TGTTCTTGTTGATGTTTAGTTTTGAAATGTGTATGTTAAAAGATGATAAAAGGGATCTTGCTTTTGTGTTTGTACTTTCT
TTGTTATACTTATTAGATCTGCTATGTGAAATGAGTAGTGTTAACTGATTGATTCTTTGTTTTAGTTTGGATATAGTTCG
AGGAATGACAACGATTGTGTTCTAATGAGCCATGGATTTTACAGTTTCTTTTATGTTAATGCTGTGTTAGAACTTTTTAA
TGATGATATTTGAATAACAAATTTGTTGAAACTGTGAACGTGATATGTTATACTCTAGATAATGTCGGAAGTAGAGGGCG
AAAACCGGGCTATCGTGTGTGACAATGGAACTGGAATGATCAAGGTAAGGAGAAAATAAGAACACTCTCTATTATTAATT
TGTGATGCGTCGTTTGTTTTCCAAACACAATTTACGCATTTGTATTGCGTTTACATTTAAAAATATCATAATTTTGAAAT
ATAATTATAACAAAGTCAAAATGTCAACAAAGAAACTTTCTATTTTCAATTTTCATTTAACAATACAATTTTTTTTTTTT
CTAGTGAGCTTCTTCTATGTTTGAGTATTGATTCGGAAAAATATGCAAAATGTAAAAGTAAACAACCAATTAATGCACAT
TATAAAACAACGTGGCAGATCTAATGATTGGTAAAACATATTGAAGGCAGGATATGCTGGAGAAGATGCACCAAGTGTTG
TGTTCCAAGCACTGTGGGTCGTCCACCACATACGGGAGGG
>AT2G42170.1 | chr2:17575683-17578682 FORWARD LENGTH=3000
ACTCGATTACAATCTGTTCCACAAAAATAAAACCACTGAGGCAAACTGATGATCTAAGATTCATATTCTTTTTCCAGGAA
AAAAAAAATGGCTAAGGGTGGTTGAATATCATACTGAATCAACTTTGCTGTTAAAGATAGCTCCGCTAATTCCTGTATCC
TCACTACACTCACAGAGGCCACAGTCCCCCTGGTGTGACAGACAACTGGTGCTCATCTCTACTGACTTTCCATCAATTTT
TGAATGGTTTAACCGATGAACATAGCTGTCACCAACATAATCCCAGATTTGTTGTGTTCGCAAATCAAGAGAATAGCAGT
GATGCGTTTCTTTCCAGTGCCTAATAGAATGCCCTTCCTTGTATCTAAAATTGGAAAACAGAATCCACTGTGAATGAACT
TCCACCTCTAAAGAAGATAAAAGATGTGGATATAAATTCAGGTTAACTAAATCTTAGAAAGGCAAACCAAGAATTACCTT
CCACAACCTACGAAGCCACAGACAAGGCATGCCCATACATTCTCAGTTTTTCCACAAATAGAACAGTTTAATATCTCATC
TTGCTGTTGACACAATCGACAAACCTACAAACGAAATGAGCATGTTGTGACACAAGTGCAAGGTATTTGTTAATAAATGG
ATGAATCAGATTCATTTTATGGAACAAAATGTATTAGCTGAGGGAACACTGCCAATAAATGAACACCGAAAATGCAACAC
TAACCCATCATATAAAGTGGAAATTCAATGAAAGGAATGAAGGAGAACCACTCACCTGACAAGACAGATAAGTCCATTTC
GAAGTGCAAGAACACTGAAACGAGTGATCACAAAGAGTGCTAACTATACCACTGGTGTCAGGATCTAATCTCTCTACAGG
AGTCAAATCCCAAATATAGATATCAGAAAAAAAGGTACTGAAGAATTCAAAGTGATAATAACATAGAAAACGTCTTCTTT
AGCACAAAACTCACCAAGACATATTGGACACGTAGGTAACTCGGTAAATCCAGTAGGTGCTTCTGCAGCAACCTCATCAA
ATTCTGTGTGTTCCACCGACATTACATATAGAATATGACAAACCTCAGCCTAAAACCCAAAGAAAAGTCAATTTCATGCA
ATCAAATGAACATAAATACAAAATAAACGATAAGCTCGTTTCCATATTATAACCTCAGATGGTGCGAACTTTTTCCCATT
CAAGTTGTTGTAGAAACCATCAGCTTCGGATTGATCAGAAAATGTGATAAGAACACTATATCTATCTTCCATTCCATCGT
TCCTGATAATTTACAAGAATCATCAAATCAACATAATCATTCTCGTCAAATCAAGTAATCACAACACCAATGAATTTCTT
GAATTTGATCATCTAACAGATAATGAATGGAACTTTCAACGAACCTGATGAAGAGGATGTCGGAGACTTGGGAGATGCGG
GAATCACAGAAACGGATAAAATCGAGAGAGGAGAGATAATTGGGAACAGCGACGATGAAGAGAGTGGTGGATCGGGAGCT
AGGGTTAGGCAGAGAGCTATGTGAAGATTTGCGATAGAGATGGATCAAGCCTTTGCGGTCGGTGAGTTTGAGAGATGGTT
GTATGAGTTTAAGAGGAGGCTGAGCTCTTTTCGATGCGTAAGTGAAACCTGATTCTTCTTCTTCAACGGAGATTGGTCTC
TCGGAGTCAACGGAATGAACTCTGAGGATGAACATCGCCAGAAGCGGGAAAGAGCTCGACGACGAAAGCTTAAGCTACTC
GGAGAGAAGAAAAGAGACGACGATGCTTCTTCTTTCTGATTTTTTGATTCGTCGTTCTTCCGATATTGAGATGCTTCAAT
TTTGTGTTTTGACTCTTATTAATGGGCCTTAGCCAGTGTCATTTGTTCGATAAGTCCGCCCAACATGTCGATATGATAGT
GTTTTACAGTATATATTTTTCCCAATTTATATAAGAGCAGAAATATGGGCTTTTGGTTCGGCCCATATAATAAAGACGAC
GATAAAAAGGCCATTATGAGACGAAGTAAACAATAATATCCCTGAATGCTTTTTTGAGCTGTCAGCAGCATTCTTATCAA
CAAAGACGAGACGACAGTGACTGTTCCGAGTAGCACCGCTAAAACAGTAAGAGGTGTGTGTTGGGGTGAGAGTCACGCAA
GGAAATTTCATGCATGTTAAATCTGTGTTTTTTTGTAGCTAAGTTTACTGAGATTTATATCAAATTACTTTATTGTTCGT
TGTTCTTGTTGATGTTTAGTTTTGAAATGTGTATGTTAAAAGATGATAAAAGGGATCTTGCTTTTGTGTTTGTACTTTCT
TTGTTATACTTATTAGATCTGCTATGTGAAATGAGTAGTGTTAACTGATTGATTCTTTGTTTTAGTTTGGATATAGTTCG
AGGAATGACAACGATTGTGTTCTAATGAGCCATGGATTTTACAGTTTCTTTTATGTTAATGCTGTGTTAGAACTTTTTAA
TGATGATATTTGAATAACAAATTTGTTGAAACTGTGAACGTGATATGTTATACTCTAGATAATGTCGGAAGTAGAGGGCG
AAAACCGGGCTATCGTGTGTGACAATGGAACTGGAATGATCAAGGTAAGGAGAAAATAAGAACACTCTCTATTATTAATT
TGTGATGCGTCGTTTGTTTTCCAAACACAATTTACGCATTTGTATTGCGTTTACATTTAAAAATATCATAATTTTGAAAT
ATAATTATAACAAAGTCAAAATGTCAACAAAGAAACTTTCTATTTTCAATTTTCATTTAACAATACAATTTTTTTTTTTT
CTAGTGAGCTTCTTCTATGTTTGAGTATTGATTCGGAAAAATATGCAAAATGTAAAAGTAAACAACCAATTAATGCACAT
TATAAAACAACGTGGCAGATCTAATGATTGGTAAAACATATTGAAGGCAGGATATGCTGGAGAAGATGCACCAAGTGTTG
TGTTCCAAGCACTGTGGGTCGTCCACCACATACGGGAGGG
>AT2G42170.4 | chr2:17575683-17578682 FORWARD LENGTH=3000
ACTCGATTACAATCTGTTCCACAAAAATAAAACCACTGAGGCAAACTGATGATCTAAGATTCATATTCTTTTTCCAGGAA
AAAAAAAATGGCTAAGGGTGGTTGAATATCATACTGAATCAACTTTGCTGTTAAAGATAGCTCCGCTAATTCCTGTATCC
TCACTACACTCACAGAGGCCACAGTCCCCCTGGTGTGACAGACAACTGGTGCTCATCTCTACTGACTTTCCATCAATTTT
TGAATGGTTTAACCGATGAACATAGCTGTCACCAACATAATCCCAGATTTGTTGTGTTCGCAAATCAAGAGAATAGCAGT
GATGCGTTTCTTTCCAGTGCCTAATAGAATGCCCTTCCTTGTATCTAAAATTGGAAAACAGAATCCACTGTGAATGAACT
TCCACCTCTAAAGAAGATAAAAGATGTGGATATAAATTCAGGTTAACTAAATCTTAGAAAGGCAAACCAAGAATTACCTT
CCACAACCTACGAAGCCACAGACAAGGCATGCCCATACATTCTCAGTTTTTCCACAAATAGAACAGTTTAATATCTCATC
TTGCTGTTGACACAATCGACAAACCTACAAACGAAATGAGCATGTTGTGACACAAGTGCAAGGTATTTGTTAATAAATGG
ATGAATCAGATTCATTTTATGGAACAAAATGTATTAGCTGAGGGAACACTGCCAATAAATGAACACCGAAAATGCAACAC
TAACCCATCATATAAAGTGGAAATTCAATGAAAGGAATGAAGGAGAACCACTCACCTGACAAGACAGATAAGTCCATTTC
GAAGTGCAAGAACACTGAAACGAGTGATCACAAAGAGTGCTAACTATACCACTGGTGTCAGGATCTAATCTCTCTACAGG
AGTCAAATCCCAAATATAGATATCAGAAAAAAAGGTACTGAAGAATTCAAAGTGATAATAACATAGAAAACGTCTTCTTT
AGCACAAAACTCACCAAGACATATTGGACACGTAGGTAACTCGGTAAATCCAGTAGGTGCTTCTGCAGCAACCTCATCAA
ATTCTGTGTGTTCCACCGACATTACATATAGAATATGACAAACCTCAGCCTAAAACCCAAAGAAAAGTCAATTTCATGCA
ATCAAATGAACATAAATACAAAATAAACGATAAGCTCGTTTCCATATTATAACCTCAGATGGTGCGAACTTTTTCCCATT
CAAGTTGTTGTAGAAACCATCAGCTTCGGATTGATCAGAAAATGTGATAAGAACACTATATCTATCTTCCATTCCATCGT
TCCTGATAATTTACAAGAATCATCAAATCAACATAATCATTCTCGTCAAATCAAGTAATCACAACACCAATGAATTTCTT
GAATTTGATCATCTAACAGATAATGAATGGAACTTTCAACGAACCTGATGAAGAGGATGTCGGAGACTTGGGAGATGCGG
GAATCACAGAAACGGATAAAATCGAGAGAGGAGAGATAATTGGGAACAGCGACGATGAAGAGAGTGGTGGATCGGGAGCT
AGGGTTAGGCAGAGAGCTATGTGAAGATTTGCGATAGAGATGGATCAAGCCTTTGCGGTCGGTGAGTTTGAGAGATGGTT
GTATGAGTTTAAGAGGAGGCTGAGCTCTTTTCGATGCGTAAGTGAAACCTGATTCTTCTTCTTCAACGGAGATTGGTCTC
TCGGAGTCAACGGAATGAACTCTGAGGATGAACATCGCCAGAAGCGGGAAAGAGCTCGACGACGAAAGCTTAAGCTACTC
GGAGAGAAGAAAAGAGACGACGATGCTTCTTCTTTCTGATTTTTTGATTCGTCGTTCTTCCGATATTGAGATGCTTCAAT
TTTGTGTTTTGACTCTTATTAATGGGCCTTAGCCAGTGTCATTTGTTCGATAAGTCCGCCCAACATGTCGATATGATAGT
GTTTTACAGTATATATTTTTCCCAATTTATATAAGAGCAGAAATATGGGCTTTTGGTTCGGCCCATATAATAAAGACGAC
GATAAAAAGGCCATTATGAGACGAAGTAAACAATAATATCCCTGAATGCTTTTTTGAGCTGTCAGCAGCATTCTTATCAA
CAAAGACGAGACGACAGTGACTGTTCCGAGTAGCACCGCTAAAACAGTAAGAGGTGTGTGTTGGGGTGAGAGTCACGCAA
GGAAATTTCATGCATGTTAAATCTGTGTTTTTTTGTAGCTAAGTTTACTGAGATTTATATCAAATTACTTTATTGTTCGT
TGTTCTTGTTGATGTTTAGTTTTGAAATGTGTATGTTAAAAGATGATAAAAGGGATCTTGCTTTTGTGTTTGTACTTTCT
TTGTTATACTTATTAGATCTGCTATGTGAAATGAGTAGTGTTAACTGATTGATTCTTTGTTTTAGTTTGGATATAGTTCG
AGGAATGACAACGATTGTGTTCTAATGAGCCATGGATTTTACAGTTTCTTTTATGTTAATGCTGTGTTAGAACTTTTTAA
TGATGATATTTGAATAACAAATTTGTTGAAACTGTGAACGTGATATGTTATACTCTAGATAATGTCGGAAGTAGAGGGCG
AAAACCGGGCTATCGTGTGTGACAATGGAACTGGAATGATCAAGGTAAGGAGAAAATAAGAACACTCTCTATTATTAATT
TGTGATGCGTCGTTTGTTTTCCAAACACAATTTACGCATTTGTATTGCGTTTACATTTAAAAATATCATAATTTTGAAAT
ATAATTATAACAAAGTCAAAATGTCAACAAAGAAACTTTCTATTTTCAATTTTCATTTAACAATACAATTTTTTTTTTTT
CTAGTGAGCTTCTTCTATGTTTGAGTATTGATTCGGAAAAATATGCAAAATGTAAAAGTAAACAACCAATTAATGCACAT
TATAAAACAACGTGGCAGATCTAATGATTGGTAAAACATATTGAAGGCAGGATATGCTGGAGAAGATGCACCAAGTGTTG
TGTTCCAAGCACTGTGGGTCGTCCACCACATACGGGAGGG
>AT2G42170.5 | chr2:17576432-17579431 FORWARD LENGTH=3000
GAAAGGAATGAAGGAGAACCACTCACCTGACAAGACAGATAAGTCCATTTCGAAGTGCAAGAACACTGAAACGAGTGATC
ACAAAGAGTGCTAACTATACCACTGGTGTCAGGATCTAATCTCTCTACAGGAGTCAAATCCCAAATATAGATATCAGAAA
AAAAGGTACTGAAGAATTCAAAGTGATAATAACATAGAAAACGTCTTCTTTAGCACAAAACTCACCAAGACATATTGGAC
ACGTAGGTAACTCGGTAAATCCAGTAGGTGCTTCTGCAGCAACCTCATCAAATTCTGTGTGTTCCACCGACATTACATAT
AGAATATGACAAACCTCAGCCTAAAACCCAAAGAAAAGTCAATTTCATGCAATCAAATGAACATAAATACAAAATAAACG
ATAAGCTCGTTTCCATATTATAACCTCAGATGGTGCGAACTTTTTCCCATTCAAGTTGTTGTAGAAACCATCAGCTTCGG
ATTGATCAGAAAATGTGATAAGAACACTATATCTATCTTCCATTCCATCGTTCCTGATAATTTACAAGAATCATCAAATC
AACATAATCATTCTCGTCAAATCAAGTAATCACAACACCAATGAATTTCTTGAATTTGATCATCTAACAGATAATGAATG
GAACTTTCAACGAACCTGATGAAGAGGATGTCGGAGACTTGGGAGATGCGGGAATCACAGAAACGGATAAAATCGAGAGA
GGAGAGATAATTGGGAACAGCGACGATGAAGAGAGTGGTGGATCGGGAGCTAGGGTTAGGCAGAGAGCTATGTGAAGATT
TGCGATAGAGATGGATCAAGCCTTTGCGGTCGGTGAGTTTGAGAGATGGTTGTATGAGTTTAAGAGGAGGCTGAGCTCTT
TTCGATGCGTAAGTGAAACCTGATTCTTCTTCTTCAACGGAGATTGGTCTCTCGGAGTCAACGGAATGAACTCTGAGGAT
GAACATCGCCAGAAGCGGGAAAGAGCTCGACGACGAAAGCTTAAGCTACTCGGAGAGAAGAAAAGAGACGACGATGCTTC
TTCTTTCTGATTTTTTGATTCGTCGTTCTTCCGATATTGAGATGCTTCAATTTTGTGTTTTGACTCTTATTAATGGGCCT
TAGCCAGTGTCATTTGTTCGATAAGTCCGCCCAACATGTCGATATGATAGTGTTTTACAGTATATATTTTTCCCAATTTA
TATAAGAGCAGAAATATGGGCTTTTGGTTCGGCCCATATAATAAAGACGACGATAAAAAGGCCATTATGAGACGAAGTAA
ACAATAATATCCCTGAATGCTTTTTTGAGCTGTCAGCAGCATTCTTATCAACAAAGACGAGACGACAGTGACTGTTCCGA
GTAGCACCGCTAAAACAGTAAGAGGTGTGTGTTGGGGTGAGAGTCACGCAAGGAAATTTCATGCATGTTAAATCTGTGTT
TTTTTGTAGCTAAGTTTACTGAGATTTATATCAAATTACTTTATTGTTCGTTGTTCTTGTTGATGTTTAGTTTTGAAATG
TGTATGTTAAAAGATGATAAAAGGGATCTTGCTTTTGTGTTTGTACTTTCTTTGTTATACTTATTAGATCTGCTATGTGA
AATGAGTAGTGTTAACTGATTGATTCTTTGTTTTAGTTTGGATATAGTTCGAGGAATGACAACGATTGTGTTCTAATGAG
CCATGGATTTTACAGTTTCTTTTATGTTAATGCTGTGTTAGAACTTTTTAATGATGATATTTGAATAACAAATTTGTTGA
AACTGTGAACGTGATATGTTATACTCTAGATAATGTCGGAAGTAGAGGGCGAAAACCGGGCTATCGTGTGTGACAATGGA
ACTGGAATGATCAAGGTAAGGAGAAAATAAGAACACTCTCTATTATTAATTTGTGATGCGTCGTTTGTTTTCCAAACACA
ATTTACGCATTTGTATTGCGTTTACATTTAAAAATATCATAATTTTGAAATATAATTATAACAAAGTCAAAATGTCAACA
AAGAAACTTTCTATTTTCAATTTTCATTTAACAATACAATTTTTTTTTTTTCTAGTGAGCTTCTTCTATGTTTGAGTATT
GATTCGGAAAAATATGCAAAATGTAAAAGTAAACAACCAATTAATGCACATTATAAAACAACGTGGCAGATCTAATGATT
GGTAAAACATATTGAAGGCAGGATATGCTGGAGAAGATGCACCAAGTGTTGTGTTCCAAGCACTGTGGGTCGTCCACCAC
ATACGGGAGGGATGGTAGGAATGAATGAGAACGATTTATTTGTGGGAGACGACGCTGAAGCCAGGAGCGGTATACTTACA
CTTGACTACCCAATGGAGCACGGTGTTGTTAGCAATTGGGATGACATGGAGAAGATTTGGTACCATACGTTTTACAGTGA
GCTACGTGTGGCTCCTGAAGAACACCCTGTGCTTCTCACTGAAGCTCCTCTTAACCCGAAAGCCGATCGTGAGAAGATGA
CTCAGATCATGTTTGAGACATTTGCTGTTCCTAGTATGTATATTGGTATGCAGGCCGCTCTCTCCCTCCATGCCAGTGGT
CGTACCACAGGTAAAGTAACTGCAACTCAAATTTCACAATTCAAATTTTTAGTTTGTAAGCTAGAAATTTTGTGGTTTTT
TTTGCTTGCATGGTAGTACCAACTACAACGTCGGTAGAGAGGCTTTACTACAGTAGATATTCGAAGGCAGCAATTTAAAG
TTTTTACAAGCTTTTAAAAAACATTACTTGCAGCGTAGTCAAAAATGTAGCTGGATTTTGCTGGCAATATTAGTTTTTAC
GTTTTGATGTTTTAAAAATGAACCTACGACTTTAAAACATTTGAAGCAATTTGTTTTGGTTAATATACACGATAAATACC
AAACGCAATCGGAATGCAAATTTATTTGGTCGATTTTGGCGTTTGTGTTTGCACTTAACAAAAATATTTTTTGGAAAACC
TTGAAATGTGATTTTTTTGTTTTGTTTGAAACAATCAATA
>AT2G42180.1 | chr2:17581634-17584633 REVERSE LENGTH=3000
ATAAATGGTGGCAAATTTGGGTTTTGGATCTGTGGTTATTGGTTAAGTTGGAGATGTATAACTATTTGACATTTTTCAAT
GAAAAGATCTTAAATTTACTATTGTAAAGTTTTAATATTGGTTGACAATTTTAATTTTGTTTTAACTTTTCAATTTAGAC
TAATCTCTAAAGTCTAATTACTCCTTTCTCACTTCTTAGTTCTCTTCCCTTTAAGGGCTTTGCTGTTTTATATTTTGCCT
AAGTTCCACAATTTGCAATTATAGCATCTTCACACTCATTAGAAATCTCGAGATTATAGATTAGAGAGGATCACACATCT
CTCTCCCATAGTGTCATCCACATGATCTCCCAATCTCTCATTCCAACTTCATGTGTTGCAGAGACCATATCTTTGGACGC
TCAAATGTGATAAACCAAAACAGATTAAGAGACAAGAATGAAAGAGAATGCAGATTGATTTCATGAATCACCATAAGAGA
TCCTAAGTTGTCAACTTCAAAAACTTGAAAGAAAAAAGCAAAAAAACAAGCCTCAGGTCAATTTGTCATTCTGTTTCTTG
GGAGTTCTTCACAGGAAGGTTTCTCAAACTCCGTTACATTCCACGACAGCTTCAGCAGCTCGTCTCGGCTTGCTTTTCCT
CCGGCTTCCATTTTGTCTAAACCCAATAGATGTCGATCTCGTGGAATCATCGGTGTTTGGTTTCGATCCTAAACCATTCT
CTTCTTCAGTCAGATCAGTATTGCTTCCATTAGACATCTTCCTCTTTCTCTCCTTCAAATCTTTACTTGTTACTGAACCA
TCATCAATCTCTTCATCTTCATCTTCTACTTCCATTTTCTCTACCATCTCTTCATCATCTTCTTCTTCTTCCTCTTCGAA
ATCATCTTTCATCGGCTTCTGTGGTCTTCCTCTTCTCCTGTAAGCTGGAATCTTTTCTTCATCACCGCTTCCACGATCTT
CCCGAGCAGATGCATTCTGCTTCTTCCCTTTCCCTCTACCTCTTCTCATAGTGTCTATAAACCTCAAAAAATACTACACA
GCTTATAACCTGCAAGTTACAAAAAAACACATTGTTACATTATAAACCAGCTCATAAGAACACAATCATTATGTCATTCC
TCGAACTATATCCAGATTAAAACAAAGAATCAATCACGTAACATTACTGCTTTTCACATTGTTGATCTAATTAGTTAACA
GTGGAAATCACAAACAAATTTACAAATGAAAACAATATTTCCTTCTCTCGTTCAACATATACCAATTTGCATTTCTTATA
CCAACCAAACCGTTCCAAACCTTAACCACCAATAAACTAAAGAAGAAGAAAAGCCTACTTTTTAAGTTTCATTTTCTATT
TTATACTTAACATCCATGAAATTTTATTGCATGATCAAACAAATGAAACAAAAAAGACTGATCTTAATTTGTTTCCAATC
TCATCACAACAACTTAACAAGTACAGTAAAGCAAAACTGGTTAAATACTTACCTATGTGGAGCTAATACCCAATCATCAG
AATCTCCGACACATGAACCAATCACTCCTAAGAACCAAACAGTATAAAGTTTCTTTTTTTCCTTCTTGGATACTTAGAAA
AAGGAACTCTTTGTTTGTTCTTGTGTTTCCAATCGATCTACTCAAAACACAGTATGAAACAGAGGAAAAACAGAGAACAG
AGAAACGTTGAGACTCTGAAATAAGTGATCACAGAGAGATCTGAGAAAGAGGAAAAAGAGAGAGTAGTTTGCTAATAAGT
AGAGTAGCACACACTTACCACCACCATCCTATAAACCAAGTCCATTGGCCGATGGATCTTCTTTTGCCCCGTTGAAGATG
GGATACGGATTTTCTCATCCTAACTAATCCACACGCTCTCTATCGGCGCGTGTTTCTCACTCCCTCCCACACATGATCAT
CTTCTTACTGTTACGATTTAGGTGGTGCTCTCCAACTCTAGTCTCTCTGTGGATAAGACTCATAGACAGCTCACCAGCAT
TCTCTCATAATGGGCTTTCCTCTCTTCATTATATGGGCCGAAACCTAAAGCCCATAAGGCTTCCTGTCCTTCAGCCCAAA
AAATCTGTTTTAGCTTGTAGACTAAGTGATTGCAATCTAGTGAATTCGTTTTATTTGTGCATATAACTCACTGAATTAAA
AAAAAAAAAAAAAAAAAAACTCACTGAATTATTCATACTACGACTATATGTTAGAATTGATATATAATTCGATCATATGA
ACTTATTTGCTGAGAAATGTTGTACTGAACTATATACCCCAACGCTTTAAGCACACGATTGGTGATGGACGCATGTCAAA
ATGATTGGAATTTGAAATAAGCGGTGATGTAATTAAATGATATTCTAGACTTTGTATTTCCTAATTGTAACATTTCACCA
CTCTCCAACGCAATTGAATCTATCGAACTGCTTCTCTCTTAACAATTTTTAGCCTAGATATGTTCATTTTATATACGTTA
TATAGGATATGCCAAAGCTACACGTAAACAACAACTTGTAATGTACGTTTGATTTTTCTGGCTGTTACCTCAAGATCCTA
AACTACATATTATTGAAAGATCAAGAGCTTATAATATACCTAATGTCAAGAAATCACAAATTTTTATCGTTGCAAACTTT
TTATAGCGATTGAGCTCAAATTTTCAGTATGCAAGTTGTTGAGGAAAAAAATTAAGATCTAACATAACTGAGATGAATAA
TTAGGGAGGGGGCAGTTGCAAGTTGTTTAAAAATTGAAACCAACTCGTATCACGATTGTGTCATCTCTAGATTTCGCCTC
ACGCGTACCTTGTTCAATTTTGAAGAATGAAGACTTTCAAATGAATTGTACGACAAAATGTTATGTCATATTCATATAAG
TAAATAACAGGGACTTGTAAGGTTATAAACGTCAAGAAAGTCCCTTATAAATAGTCGAGATTGTCGATTAATGCACATAA
AAGAAGAGTGTGAGATAGACTCTAGAGTTGTCGTTGAGTA
>AT2G42190.3 | chr2:17580625-17583624 FORWARD LENGTH=3000
CTGATTAATGATTACTGTTAGGGTTTATTTGTTATTAACACTATAAAATAGAACCATAAAACATAAAATTGGGTAGAATC
TTTACAGAAAAACAAAAAAAACGCATGCTCCAAGTACTCTACTCTATAGTCTATAGTCATCTATACTACACCCTCTGTTC
CTAATTTTTTGTTTACTCTTAAGAATCTTCATGGTTGTCAGATAACGTTTTATCTTGGATAATGAAAAGTTCTATTAAAA
TCCAAATCTCGAAAATATAGTGGAAATTTGGTGTTTAAGAGTAATGCAAGAACACTTTCAATTTTGTTTCTTAGGTTTTC
CAGATTCCAACTAAATCAAAATGTAATGAGTCTTAATTTTTACAATATCCAAACGACTATACTCTATAATTTGTGTATAG
GCTTCAGTCTCTCTCATTTTATTAATTAAGATTTCCATCAAACAAGAATATAATTGACTTAAAAACAAAATAAAATAAAC
TTTTTGTCGTGGCTCTGATTCTCGGTTCTCACAAACTCCTCGCCAACATATCTTGGAATCTCCTGTAAGATTCAACCTTC
TCCAGCAAGAACTTCTCATGACACCTCGCGATGAATTTATCTGCCAGACGATCAATATCATCATCACCAACATCTCTCTC
CCCAACACTCTGATCATCATTAATGTTATTATTCTCATCAACTCTCTCTTCGAGCCACTGGAGGTATTGAGACTCAAGAT
TATCCTCATCTTCAACATGACCATCAAGGGAGAAAGGGAAAGGTTTAGTGACGGGAACAACGACATGGGAGGATCCAAAG
AAGATGTTGTGTTGGTTCATGGATGACTTTGTCGTGTAAAACATCATCATGAATAACCTCTTCTTGTTGTGTTTCGAAAT
CTCTATCAGAACGGATCTGGCTCTTGAGAGAGACCGTAAAAGACGGTAAAGAGAGTGTGTGATGAGATTTATGAATAGGG
TTTTGAGATTCGTGGAGTGGGAAGAAGATGATGACCTTTTGAGCTGCATTACTCAACGACAACTCTAGAGTCTATCTCAC
ACTCTTCTTTTATGTGCATTAATCGACAATCTCGACTATTTATAAGGGACTTTCTTGACGTTTATAACCTTACAAGTCCC
TGTTATTTACTTATATGAATATGACATAACATTTTGTCGTACAATTCATTTGAAAGTCTTCATTCTTCAAAATTGAACAA
GGTACGCGTGAGGCGAAATCTAGAGATGACACAATCGTGATACGAGTTGGTTTCAATTTTTAAACAACTTGCAACTGCCC
CCTCCCTAATTATTCATCTCAGTTATGTTAGATCTTAATTTTTTTCCTCAACAACTTGCATACTGAAAATTTGAGCTCAA
TCGCTATAAAAAGTTTGCAACGATAAAAATTTGTGATTTCTTGACATTAGGTATATTATAAGCTCTTGATCTTTCAATAA
TATGTAGTTTAGGATCTTGAGGTAACAGCCAGAAAAATCAAACGTACATTACAAGTTGTTGTTTACGTGTAGCTTTGGCA
TATCCTATATAACGTATATAAAATGAACATATCTAGGCTAAAAATTGTTAAGAGAGAAGCAGTTCGATAGATTCAATTGC
GTTGGAGAGTGGTGAAATGTTACAATTAGGAAATACAAAGTCTAGAATATCATTTAATTACATCACCGCTTATTTCAAAT
TCCAATCATTTTGACATGCGTCCATCACCAATCGTGTGCTTAAAGCGTTGGGGTATATAGTTCAGTACAACATTTCTCAG
CAAATAAGTTCATATGATCGAATTATATATCAATTCTAACATATAGTCGTAGTATGAATAATTCAGTGAGTTTTTTTTTT
TTTTTTTTTTTTAATTCAGTGAGTTATATGCACAAATAAAACGAATTCACTAGATTGCAATCACTTAGTCTACAAGCTAA
AACAGATTTTTTGGGCTGAAGGACAGGAAGCCTTATGGGCTTTAGGTTTCGGCCCATATAATGAAGAGAGGAAAGCCCAT
TATGAGAGAATGCTGGTGAGCTGTCTATGAGTCTTATCCACAGAGAGACTAGAGTTGGAGAGCACCACCTAAATCGTAAC
AGTAAGAAGATGATCATGTGTGGGAGGGAGTGAGAAACACGCGCCGATAGAGAGCGTGTGGATTAGTTAGGATGAGAAAA
TCCGTATCCCATCTTCAACGGGGCAAAAGAAGATCCATCGGCCAATGGACTTGGTTTATAGGATGGTGGTGGTAAGTGTG
TGCTACTCTACTTATTAGCAAACTACTCTCTCTTTTTCCTCTTTCTCAGATCTCTCTGTGATCACTTATTTCAGAGTCTC
AACGTTTCTCTGTTCTCTGTTTTTCCTCTGTTTCATACTGTGTTTTGAGTAGATCGATTGGAAACACAAGAACAAACAAA
GAGTTCCTTTTTCTAAGTATCCAAGAAGGAAAAAAAGAAACTTTATACTGTTTGGTTCTTAGGAGTGATTGGTTCATGTG
TCGGAGATTCTGATGATTGGGTATTAGCTCCACATAGGTAAGTATTTAACCAGTTTTGCTTTACTGTACTTGTTAAGTTG
TTGTGATGAGATTGGAAACAAATTAAGATCAGTCTTTTTTGTTTCATTTGTTTGATCATGCAATAAAATTTCATGGATGT
TAAGTATAAAATAGAAAATGAAACTTAAAAAGTAGGCTTTTCTTCTTCTTTAGTTTATTGGTGGTTAAGGTTTGGAACGG
TTTGGTTGGTATAAGAAATGCAAATTGGTATATGTTGAACGAGAGAAGGAAATATTGTTTTCATTTGTAAATTTGTTTGT
GATTTCCACTGTTAACTAATTAGATCAACAATGTGAAAAGCAGTAATGTTACGTGATTGATTCTTTGTTTTAATCTGGAT
ATAGTTCGAGGAATGACATAATGATTGTGTTCTTATGAGCTGGTTTATAATGTAACAATGTGTTTTTTTGTAACTTGCAG
GTTATAAGCTGTGTAGTATTTTTTGAGGTTTATAGACACT
>AT2G42190.2 | chr2:17580625-17583624 FORWARD LENGTH=3000
CTGATTAATGATTACTGTTAGGGTTTATTTGTTATTAACACTATAAAATAGAACCATAAAACATAAAATTGGGTAGAATC
TTTACAGAAAAACAAAAAAAACGCATGCTCCAAGTACTCTACTCTATAGTCTATAGTCATCTATACTACACCCTCTGTTC
CTAATTTTTTGTTTACTCTTAAGAATCTTCATGGTTGTCAGATAACGTTTTATCTTGGATAATGAAAAGTTCTATTAAAA
TCCAAATCTCGAAAATATAGTGGAAATTTGGTGTTTAAGAGTAATGCAAGAACACTTTCAATTTTGTTTCTTAGGTTTTC
CAGATTCCAACTAAATCAAAATGTAATGAGTCTTAATTTTTACAATATCCAAACGACTATACTCTATAATTTGTGTATAG
GCTTCAGTCTCTCTCATTTTATTAATTAAGATTTCCATCAAACAAGAATATAATTGACTTAAAAACAAAATAAAATAAAC
TTTTTGTCGTGGCTCTGATTCTCGGTTCTCACAAACTCCTCGCCAACATATCTTGGAATCTCCTGTAAGATTCAACCTTC
TCCAGCAAGAACTTCTCATGACACCTCGCGATGAATTTATCTGCCAGACGATCAATATCATCATCACCAACATCTCTCTC
CCCAACACTCTGATCATCATTAATGTTATTATTCTCATCAACTCTCTCTTCGAGCCACTGGAGGTATTGAGACTCAAGAT
TATCCTCATCTTCAACATGACCATCAAGGGAGAAAGGGAAAGGTTTAGTGACGGGAACAACGACATGGGAGGATCCAAAG
AAGATGTTGTGTTGGTTCATGGATGACTTTGTCGTGTAAAACATCATCATGAATAACCTCTTCTTGTTGTGTTTCGAAAT
CTCTATCAGAACGGATCTGGCTCTTGAGAGAGACCGTAAAAGACGGTAAAGAGAGTGTGTGATGAGATTTATGAATAGGG
TTTTGAGATTCGTGGAGTGGGAAGAAGATGATGACCTTTTGAGCTGCATTACTCAACGACAACTCTAGAGTCTATCTCAC
ACTCTTCTTTTATGTGCATTAATCGACAATCTCGACTATTTATAAGGGACTTTCTTGACGTTTATAACCTTACAAGTCCC
TGTTATTTACTTATATGAATATGACATAACATTTTGTCGTACAATTCATTTGAAAGTCTTCATTCTTCAAAATTGAACAA
GGTACGCGTGAGGCGAAATCTAGAGATGACACAATCGTGATACGAGTTGGTTTCAATTTTTAAACAACTTGCAACTGCCC
CCTCCCTAATTATTCATCTCAGTTATGTTAGATCTTAATTTTTTTCCTCAACAACTTGCATACTGAAAATTTGAGCTCAA
TCGCTATAAAAAGTTTGCAACGATAAAAATTTGTGATTTCTTGACATTAGGTATATTATAAGCTCTTGATCTTTCAATAA
TATGTAGTTTAGGATCTTGAGGTAACAGCCAGAAAAATCAAACGTACATTACAAGTTGTTGTTTACGTGTAGCTTTGGCA
TATCCTATATAACGTATATAAAATGAACATATCTAGGCTAAAAATTGTTAAGAGAGAAGCAGTTCGATAGATTCAATTGC
GTTGGAGAGTGGTGAAATGTTACAATTAGGAAATACAAAGTCTAGAATATCATTTAATTACATCACCGCTTATTTCAAAT
TCCAATCATTTTGACATGCGTCCATCACCAATCGTGTGCTTAAAGCGTTGGGGTATATAGTTCAGTACAACATTTCTCAG
CAAATAAGTTCATATGATCGAATTATATATCAATTCTAACATATAGTCGTAGTATGAATAATTCAGTGAGTTTTTTTTTT
TTTTTTTTTTTTAATTCAGTGAGTTATATGCACAAATAAAACGAATTCACTAGATTGCAATCACTTAGTCTACAAGCTAA
AACAGATTTTTTGGGCTGAAGGACAGGAAGCCTTATGGGCTTTAGGTTTCGGCCCATATAATGAAGAGAGGAAAGCCCAT
TATGAGAGAATGCTGGTGAGCTGTCTATGAGTCTTATCCACAGAGAGACTAGAGTTGGAGAGCACCACCTAAATCGTAAC
AGTAAGAAGATGATCATGTGTGGGAGGGAGTGAGAAACACGCGCCGATAGAGAGCGTGTGGATTAGTTAGGATGAGAAAA
TCCGTATCCCATCTTCAACGGGGCAAAAGAAGATCCATCGGCCAATGGACTTGGTTTATAGGATGGTGGTGGTAAGTGTG
TGCTACTCTACTTATTAGCAAACTACTCTCTCTTTTTCCTCTTTCTCAGATCTCTCTGTGATCACTTATTTCAGAGTCTC
AACGTTTCTCTGTTCTCTGTTTTTCCTCTGTTTCATACTGTGTTTTGAGTAGATCGATTGGAAACACAAGAACAAACAAA
GAGTTCCTTTTTCTAAGTATCCAAGAAGGAAAAAAAGAAACTTTATACTGTTTGGTTCTTAGGAGTGATTGGTTCATGTG
TCGGAGATTCTGATGATTGGGTATTAGCTCCACATAGGTAAGTATTTAACCAGTTTTGCTTTACTGTACTTGTTAAGTTG
TTGTGATGAGATTGGAAACAAATTAAGATCAGTCTTTTTTGTTTCATTTGTTTGATCATGCAATAAAATTTCATGGATGT
TAAGTATAAAATAGAAAATGAAACTTAAAAAGTAGGCTTTTCTTCTTCTTTAGTTTATTGGTGGTTAAGGTTTGGAACGG
TTTGGTTGGTATAAGAAATGCAAATTGGTATATGTTGAACGAGAGAAGGAAATATTGTTTTCATTTGTAAATTTGTTTGT
GATTTCCACTGTTAACTAATTAGATCAACAATGTGAAAAGCAGTAATGTTACGTGATTGATTCTTTGTTTTAATCTGGAT
ATAGTTCGAGGAATGACATAATGATTGTGTTCTTATGAGCTGGTTTATAATGTAACAATGTGTTTTTTTGTAACTTGCAG
GTTATAAGCTGTGTAGTATTTTTTGAGGTTTATAGACACT
>AT2G42190.1 | chr2:17580625-17583624 FORWARD LENGTH=3000
CTGATTAATGATTACTGTTAGGGTTTATTTGTTATTAACACTATAAAATAGAACCATAAAACATAAAATTGGGTAGAATC
TTTACAGAAAAACAAAAAAAACGCATGCTCCAAGTACTCTACTCTATAGTCTATAGTCATCTATACTACACCCTCTGTTC
CTAATTTTTTGTTTACTCTTAAGAATCTTCATGGTTGTCAGATAACGTTTTATCTTGGATAATGAAAAGTTCTATTAAAA
TCCAAATCTCGAAAATATAGTGGAAATTTGGTGTTTAAGAGTAATGCAAGAACACTTTCAATTTTGTTTCTTAGGTTTTC
CAGATTCCAACTAAATCAAAATGTAATGAGTCTTAATTTTTACAATATCCAAACGACTATACTCTATAATTTGTGTATAG
GCTTCAGTCTCTCTCATTTTATTAATTAAGATTTCCATCAAACAAGAATATAATTGACTTAAAAACAAAATAAAATAAAC
TTTTTGTCGTGGCTCTGATTCTCGGTTCTCACAAACTCCTCGCCAACATATCTTGGAATCTCCTGTAAGATTCAACCTTC
TCCAGCAAGAACTTCTCATGACACCTCGCGATGAATTTATCTGCCAGACGATCAATATCATCATCACCAACATCTCTCTC
CCCAACACTCTGATCATCATTAATGTTATTATTCTCATCAACTCTCTCTTCGAGCCACTGGAGGTATTGAGACTCAAGAT
TATCCTCATCTTCAACATGACCATCAAGGGAGAAAGGGAAAGGTTTAGTGACGGGAACAACGACATGGGAGGATCCAAAG
AAGATGTTGTGTTGGTTCATGGATGACTTTGTCGTGTAAAACATCATCATGAATAACCTCTTCTTGTTGTGTTTCGAAAT
CTCTATCAGAACGGATCTGGCTCTTGAGAGAGACCGTAAAAGACGGTAAAGAGAGTGTGTGATGAGATTTATGAATAGGG
TTTTGAGATTCGTGGAGTGGGAAGAAGATGATGACCTTTTGAGCTGCATTACTCAACGACAACTCTAGAGTCTATCTCAC
ACTCTTCTTTTATGTGCATTAATCGACAATCTCGACTATTTATAAGGGACTTTCTTGACGTTTATAACCTTACAAGTCCC
TGTTATTTACTTATATGAATATGACATAACATTTTGTCGTACAATTCATTTGAAAGTCTTCATTCTTCAAAATTGAACAA
GGTACGCGTGAGGCGAAATCTAGAGATGACACAATCGTGATACGAGTTGGTTTCAATTTTTAAACAACTTGCAACTGCCC
CCTCCCTAATTATTCATCTCAGTTATGTTAGATCTTAATTTTTTTCCTCAACAACTTGCATACTGAAAATTTGAGCTCAA
TCGCTATAAAAAGTTTGCAACGATAAAAATTTGTGATTTCTTGACATTAGGTATATTATAAGCTCTTGATCTTTCAATAA
TATGTAGTTTAGGATCTTGAGGTAACAGCCAGAAAAATCAAACGTACATTACAAGTTGTTGTTTACGTGTAGCTTTGGCA
TATCCTATATAACGTATATAAAATGAACATATCTAGGCTAAAAATTGTTAAGAGAGAAGCAGTTCGATAGATTCAATTGC
GTTGGAGAGTGGTGAAATGTTACAATTAGGAAATACAAAGTCTAGAATATCATTTAATTACATCACCGCTTATTTCAAAT
TCCAATCATTTTGACATGCGTCCATCACCAATCGTGTGCTTAAAGCGTTGGGGTATATAGTTCAGTACAACATTTCTCAG
CAAATAAGTTCATATGATCGAATTATATATCAATTCTAACATATAGTCGTAGTATGAATAATTCAGTGAGTTTTTTTTTT
TTTTTTTTTTTTAATTCAGTGAGTTATATGCACAAATAAAACGAATTCACTAGATTGCAATCACTTAGTCTACAAGCTAA
AACAGATTTTTTGGGCTGAAGGACAGGAAGCCTTATGGGCTTTAGGTTTCGGCCCATATAATGAAGAGAGGAAAGCCCAT
TATGAGAGAATGCTGGTGAGCTGTCTATGAGTCTTATCCACAGAGAGACTAGAGTTGGAGAGCACCACCTAAATCGTAAC
AGTAAGAAGATGATCATGTGTGGGAGGGAGTGAGAAACACGCGCCGATAGAGAGCGTGTGGATTAGTTAGGATGAGAAAA
TCCGTATCCCATCTTCAACGGGGCAAAAGAAGATCCATCGGCCAATGGACTTGGTTTATAGGATGGTGGTGGTAAGTGTG
TGCTACTCTACTTATTAGCAAACTACTCTCTCTTTTTCCTCTTTCTCAGATCTCTCTGTGATCACTTATTTCAGAGTCTC
AACGTTTCTCTGTTCTCTGTTTTTCCTCTGTTTCATACTGTGTTTTGAGTAGATCGATTGGAAACACAAGAACAAACAAA
GAGTTCCTTTTTCTAAGTATCCAAGAAGGAAAAAAAGAAACTTTATACTGTTTGGTTCTTAGGAGTGATTGGTTCATGTG
TCGGAGATTCTGATGATTGGGTATTAGCTCCACATAGGTAAGTATTTAACCAGTTTTGCTTTACTGTACTTGTTAAGTTG
TTGTGATGAGATTGGAAACAAATTAAGATCAGTCTTTTTTGTTTCATTTGTTTGATCATGCAATAAAATTTCATGGATGT
TAAGTATAAAATAGAAAATGAAACTTAAAAAGTAGGCTTTTCTTCTTCTTTAGTTTATTGGTGGTTAAGGTTTGGAACGG
TTTGGTTGGTATAAGAAATGCAAATTGGTATATGTTGAACGAGAGAAGGAAATATTGTTTTCATTTGTAAATTTGTTTGT
GATTTCCACTGTTAACTAATTAGATCAACAATGTGAAAAGCAGTAATGTTACGTGATTGATTCTTTGTTTTAATCTGGAT
ATAGTTCGAGGAATGACATAATGATTGTGTTCTTATGAGCTGGTTTATAATGTAACAATGTGTTTTTTTGTAACTTGCAG
GTTATAAGCTGTGTAGTATTTTTTGAGGTTTATAGACACT
>AT2G42200.1 | chr2:17584601-17587600 FORWARD LENGTH=3000
ACAGATCCAAAACCCAAATTTGCCACCATTTATATATATATATATATATATACATATAACTAATAATAAGAAATTTAGCA
AGTATTTGATAGTATTTGCATCAGCATAAATCAAAATTTTCTCAAAATGTCTGTCTAGCTATTTCAGAACCTAGACGTAG
TTGTAAAACTAGTCAGGGGTTAGGAGATCGATCAGGTCTTTAGTTTCAGGGTTAAACCAATGCAGCCAAACAAGTGGAAA
CCACTTTCACTAAATAAAGCTAAACAAAAAGAACAAATCAAAACCTAAACCTATAAAATAATACTATACTACAGTTTACA
CAGACTCTGATGGATGATGTCTATGACTCCGATTTAACTTTTCATACTTTTCATTATAACGAATAGATCTTTCTTTAGAT
ATTGTATAGGTACAAATTATCAAAAATAAAAAAAAGAAGTCCAAAAATAAAACTAATTTGGCTTTAACTAGCAAAGAGAA
ACAAACAAACTCAAAATCAAGATAATAATTAGAAGAAGAAAAAACCCATTTTTGTATATTTAAACATGAGAGAAAGAGGT
TTAACAAATAAAAATAAGAGTACTGAATTCATTTATAGGGTTGCTTGCACATCTGCCGACACCAACTAGTTCCCTTGAAG
TGTCACATCTTTTGTTGTGTTCCAATAACTGTACTGCTCATATTTCAGTCTTTAATACTTTTAACCTTTTCACGATCAGT
ATAAAAAAATTTCTTATCATATTCGTCGTTACTCTTTAACTAACTACAGTATAGAAGAAGAAACTACCTATTTATAGAAC
TCTGATCTCCTCGGCAGTTTCCTATTGGTTACCACTGCTGAGTATATAGAATCTATGGAGAATAGTATTTTTAAATTTAG
AATGTTACTATTAACTTAAGTACAAATCAATATCAGATTATCAAAATTGGTATAGTTGGATGTTCTATGGCTATGGGGAG
TCTGAATATTGCTCCCTGGTCTCAGATAGATGCTTTCAAAATTTAATACTACTTAAATTTAAACATACATCGCCACATGA
CCCATCACTATCACGGTTACTTATGGATATCCAACATTAAAGAGTACCACCCAACACTAGGACTCTTATAAAACACATAA
ACTCCAAAATTTTATACCTAATATCCCTGGACAATATCAATAAAGTTTTATTGGTTTCTTTTTTGCAACAAACGCAAGAG
AAATTTTTATTCGTCACGGATTGAGGTTTTACGCACACCGGTACAAAAGTGTCTATGAAGAAAATAACAAACCATGCAAA
CGTGTTTAACGGGCTTTACAAATATGTTCAGAAATTACTCGCATGCGAGATTAAAGAAATACAAAAAACAAGTTTGGAAC
CGGAGGATTGCAATTATCATCTATTCTATATCGCGTGTGTGTGTGTGTAAAATTATGATTTATAATGTATCGAGGTCTTA
GATTTTACCTTGCGATCCTAGAGTTTCGTACATATATATCGACTATTCAAGTTCTTCTTTCATCTTTTTGTATCTTAATA
AGTTCCACAAATTTCGACGATAGAGACCATACATTTGTTGTTATCCTCTACTCACGAAGACAACCAGTCTAACGTTATTG
CATAAGTTCCACGTAAATTAAAATTGTGTTTCTTTTGTTAATATTGAAAATAGGTTAAAATGTCGCCAAAAAATAAGCTT
TGAAAACTTGAGGTAGGAAAAAATCATGGTTCTTTTGCACATGCTCCGGACCAATCATGTTTACTACTAAAATTCTTACT
GCTTTTATAATAATCATCTCGACTGGCGCGTGTAGAACTCTAGATGAATGCCAAGTCTTATTTTCTAATTATAAACGCAA
ATAATAAAAAGGTTTAAGAATATTTAAATTTCACATGACAATATGACACAATAAATACTACTTGAAAAATGATCTTTGAA
ATTTCATATTTTCTAATCAAAAACAATTCCTTCATATTTTGAAATATAATCGATCTCTCATATTTAATTTCCAATTAGAG
AATTATATCCACATGATTTGCTTTCAAATATGTCTATTTAACGTGTACGTTGAACTTGAACCTATTTATTATTTAATTCA
TTCCCAAACTAAAAATATTTTATTTTCTAAAAAATATAGTCGTAAGCGTACTTGTGTAAATATGTTCTAAAGTTAATAAT
GGGTTTAGACATTTAGTAGAAATATATATTTTTTGGTTTTTGGTTTGGTTGGTTCGGATAATCAAAATTTTCAGTATTCG
ACTAAAATACATTTTTGAGTTATATTTCTTTACTTAATTTTCATAATTGTAAGTATTTAACCTTGTGTACGATTAAAAAA
AAAAAAGTATTTTAACCTTGTGTATCATTCATAATGTAGGTTTTCTTTCCATTTTGAAAAAAAGTTTTGATATTGGTTCG
CATTCATCAGTTGAAAACCAAGTCAAATTTATGGTAGATTGGCAATGGACAAACACAAAATATCATCTCCATTTATTGCC
AACCTCATAATGCCAAATGGTGGACCAAAAGGAAAAACATGCATTTATTTATTCTCTTGACATAAGAGAAAATGCATTTA
ACTTGTCAAATAATTGCAAGGAAAAACTCTATAAAAAGATAGAAATGTGAACAGTATAAAGTAAATAAAGAAATATGTGT
ACATGAAAGACCTCTCCAATGTTCACTTGCTCCAGTTTCTCCAAGATTAGAAACTGCTACGTCTCTCTCTATAGCTCCCT
CGTTTTGCTATGTGGTAATTAACAACAGACAACAGTTTTTGTTTGTCCGTACCGTTTTACTTACTCTCTCACTGTCTTTG
TCTATTACCACTCTCGTCTCTTTCTTTTTTCCTTCTGTTCTGTTTCTCTCTCTAAACCCAAAACAGTCAAAATCAGGGAA
GCCGAAATTTTCTTTGCTTTCTTCTCCTTTGGTCCTTTCTTTAAACCCGAGACAGTTAGGTTTGTGTGAGAGAGAGAATG
ATGAGTAAAACCCTTTCTGTCTGAGTAAGAGGAAACCAAC
>AT2G42210.2 | chr2:17587600-17590599 FORWARD LENGTH=3000
CATGGAGATGGGTTCCAACTCGGGTCCGGGTCATGGTCCGGGTCAGGCAGAGTCGGGTGGTTCCTCCACTGAGTCATCCT
CTTTCAGTGGAGGGCTCATGTTTGGCCAGAAGATCTACTTCGAGGACGGTGGTGGTGGATCCGGGTCTTCTTCCTCAGGT
GGTCGTTCAAACAGACGTGTCCGTGGAGGCGGGTCGGGTCAGTCGGGTCAGATACCAAGGTGCCAAGTGGAAGGTTGTGG
GATGGATCTAACCAATGCAAAAGGTTATTACTCGAGACACCGAGTTTGTGGAGTGCACTCTAAAACACCTAAAGTCACTG
TGGCTGGTATCGAACAGAGGTTTTGTCAACAGTGCAGCAGGTTCTTTTATTCTTCTTCCCAGTTCTACCCTTTAGTTCTA
TTCTTTATTAACATGTTTTGCCATTGCCGGAGATATTCGAGTCCGGCCAAGGCTCTGCTTGTTCCACTGTTGTGAATCAA
ATCTAAAGGCTTTAGCTTTTTGTGATTGTCAGTGTCATATGCTTTTTTGGCTTTAACGTCTTTTTATTTTCATTTTTTAA
AAAACTTTACAGCTTAGTTTTGTAACCTGGTCTTGTGTTTGTTGGACTCGTTGGGCTCATTTTTGGGAATATGTTTACGT
CTACTTGTAGATGCTTCTCTTTTATTTTTCTTTTGATTTTGTCTTTCTAAATATCTAATCCAAAGAGATATGAAATGAAT
GGACAAGAAGAAAGCCGTTGCCCTCATTTTTGCTTCTTTAGGTCATATCATTATTGAGGGGGACAAAACTAGTGTACCAT
AGCATCATTGACGTGATCATTGAGGAACTCTGTTACATTATATTACAAGTGTGTGGTTTTAGATTTTAATTCAAAACTGA
TGACAAAAGCTTATAATGACTGATAGAATGTATACAAACGGTAGTTAACGTGGAGAGGTCTTGTCTTTGGAATGTTCTGT
TATGTTGCTTTTCTTTGAAGTTAACTCAATCTGAATCAATCACATAGGTTTCATCAGCTTCCGGAATTTGACCTAGAGAA
AAGGAGTTGCCGCAGGAGACTCGCTGGTCATAATGAGCGACGAAGGAAGCCACAGCCTGCGTCTCTCTCTGTGTTAGCTT
CTCGTTACGGGAGGATCGCACCTTCGCTTTACGGTTAGATCCTTAAGCTCGACACATAAGACCGATTCATGTACTTTTCA
TCCTTAAAAGATAGATGTATATGCTACAGAAAATGGTGATGCTGGAATGAATGGAAGCTTTCTTGGGAACCAAGAGATAG
GATGGCCAAGTTCAAGAACATTGGATACAAGAGTGATGAGGCGGCCAGTGTCGTCACCGTCATGGCAGATCAATCCAATG
AATGTATTTAGTCAAGGTTCAGTTGGTGGAGGAGGGACAAGCTTCTCATCTCCAGAGATTATGGACACTAAACTAGAGAG
CTACAAGGGAATTGGCGACTCAAACTGTGCTCTCTCTCTTCTGTCAAATCCACATCAACCACATGACAACAACAACAACA
ACAACAACAACAACAACAACAACAACAATACATGGCGAGCTTCTTCAGGTTTTGGCCCGATGACGGTTACAATGGCTCAA
CCACCACCTGCACCTAGCCAGCATCAGTATCTGAACCCGCCTTGGGTATTCAAGGACAATGATAATGATATGTCTCCTGT
TTTGAATTTAGGTCGATACACCGAGCCAGATAATTGTCAGATAAGTAGTGGCACGGCAATGGGTGAGTTCGAGTTATCTG
ATCACCATCATCAAAGTAGGAGACAGTACATGGAAGATGAGAACACAAGGGCTTATGACTCTTCTTCTCACCATACCAAC
TGGTCTCTCTGACTTGTCTTTGCATCAGAGAATCTTCTTACAATGAACGATTCTGCAATATCTTATCTTTTTGCTTCTTT
GTTTATTCTGTTATCTGCTATCAATAAACCAGACAATTGTTGCCAGATAATGGCTTTTGATTTTGATTTGTTGTTTTATC
TCCATGAAAATCCAAGTTATGAGATCAGATTGATTTCTTTAGCACATCAAGGTTCCATATAATGAATCTATAATCATCCT
AGTATATTAGTCAAAGCAGGAGCTAACATTACCTTTTAACTTAAGGCTTAAGCCATAGCATTATCATCAGCTTTGCTCAA
ACTCAACATCTTAAACACTTAATTAGACTCAGAGATCTATCGACCAACGAAGTGAACTGCTTTTTCCCCAAAACCCTAAC
CACCCACTTTCAAAGATTCGTCCTTTATGGATTTAGCTCCCCTGTTTCCAAATGAAACCTCAAAAAACTTGAACCATATA
TACTCATCAGAAGACAACTTAACTATGGCAGCTTTTCAAATATGATTCTTATCTTTATAAAAATCTTTCGTCAGAAACAG
TAAAAGTAAGACGATGATAGAGACCTTTCTTCCTAAAGATCTCTCATCATCTTTCATGGTCGTCAGAGCTTTGCTACAGA
GACGTGAAGAGAGAATATCATAAATGGGCTATATAATGGGCCCTAAGAGGCCCACATGAATTTCCGTATGATTCTTGTAA
TTGGGCTTTCTCTGGCTCTACTGACTCGTCTCCTGAAGAACAACAACAAAACATATTTCATTGAGCTCCTCCACTGAATC
GCTCTCATCCTTCGCTTCTTCGAATTCCAAAGGTTAGACTTTCCTGAATCCTTCAATAATCTCTCTTCGTTGTCTTCTGT
AACATTTCTTCTATTGTTAGTGATGGATTCCATTATTTTCCTTGTGTTACAACTTTGATGAGCTCAATGCTTTCACAAAC
TAGGTTTCGGAATTTTTGTTTCAATCCAATGTCTCTATTTGGGTCTTTAAACCAGATTATATTGAAGATCTGGAAAATGG
GTTTATAATTTTGTAAAGACCGCGACTTTGAAAACTTCAATTTGGTGAAATTCTTTCAAATCCGCATCTTGTAAAAATCA
CATTTTTATATTTTTGTTGATTGATCTTGTTCTCTGTTGA
>AT2G42210.5 | chr2:17587642-17590641 FORWARD LENGTH=3000
TCAGGCAGAGTCGGGTGGTTCCTCCACTGAGTCATCCTCTTTCAGTGGAGGGCTCATGTTTGGCCAGAAGATCTACTTCG
AGGACGGTGGTGGTGGATCCGGGTCTTCTTCCTCAGGTGGTCGTTCAAACAGACGTGTCCGTGGAGGCGGGTCGGGTCAG
TCGGGTCAGATACCAAGGTGCCAAGTGGAAGGTTGTGGGATGGATCTAACCAATGCAAAAGGTTATTACTCGAGACACCG
AGTTTGTGGAGTGCACTCTAAAACACCTAAAGTCACTGTGGCTGGTATCGAACAGAGGTTTTGTCAACAGTGCAGCAGGT
TCTTTTATTCTTCTTCCCAGTTCTACCCTTTAGTTCTATTCTTTATTAACATGTTTTGCCATTGCCGGAGATATTCGAGT
CCGGCCAAGGCTCTGCTTGTTCCACTGTTGTGAATCAAATCTAAAGGCTTTAGCTTTTTGTGATTGTCAGTGTCATATGC
TTTTTTGGCTTTAACGTCTTTTTATTTTCATTTTTTAAAAAACTTTACAGCTTAGTTTTGTAACCTGGTCTTGTGTTTGT
TGGACTCGTTGGGCTCATTTTTGGGAATATGTTTACGTCTACTTGTAGATGCTTCTCTTTTATTTTTCTTTTGATTTTGT
CTTTCTAAATATCTAATCCAAAGAGATATGAAATGAATGGACAAGAAGAAAGCCGTTGCCCTCATTTTTGCTTCTTTAGG
TCATATCATTATTGAGGGGGACAAAACTAGTGTACCATAGCATCATTGACGTGATCATTGAGGAACTCTGTTACATTATA
TTACAAGTGTGTGGTTTTAGATTTTAATTCAAAACTGATGACAAAAGCTTATAATGACTGATAGAATGTATACAAACGGT
AGTTAACGTGGAGAGGTCTTGTCTTTGGAATGTTCTGTTATGTTGCTTTTCTTTGAAGTTAACTCAATCTGAATCAATCA
CATAGGTTTCATCAGCTTCCGGAATTTGACCTAGAGAAAAGGAGTTGCCGCAGGAGACTCGCTGGTCATAATGAGCGACG
AAGGAAGCCACAGCCTGCGTCTCTCTCTGTGTTAGCTTCTCGTTACGGGAGGATCGCACCTTCGCTTTACGGTTAGATCC
TTAAGCTCGACACATAAGACCGATTCATGTACTTTTCATCCTTAAAAGATAGATGTATATGCTACAGAAAATGGTGATGC
TGGAATGAATGGAAGCTTTCTTGGGAACCAAGAGATAGGATGGCCAAGTTCAAGAACATTGGATACAAGAGTGATGAGGC
GGCCAGTGTCGTCACCGTCATGGCAGATCAATCCAATGAATGTATTTAGTCAAGGTTCAGTTGGTGGAGGAGGGACAAGC
TTCTCATCTCCAGAGATTATGGACACTAAACTAGAGAGCTACAAGGGAATTGGCGACTCAAACTGTGCTCTCTCTCTTCT
GTCAAATCCACATCAACCACATGACAACAACAACAACAACAACAACAACAACAACAACAACAACAATACATGGCGAGCTT
CTTCAGGTTTTGGCCCGATGACGGTTACAATGGCTCAACCACCACCTGCACCTAGCCAGCATCAGTATCTGAACCCGCCT
TGGGTATTCAAGGACAATGATAATGATATGTCTCCTGTTTTGAATTTAGGTCGATACACCGAGCCAGATAATTGTCAGAT
AAGTAGTGGCACGGCAATGGGTGAGTTCGAGTTATCTGATCACCATCATCAAAGTAGGAGACAGTACATGGAAGATGAGA
ACACAAGGGCTTATGACTCTTCTTCTCACCATACCAACTGGTCTCTCTGACTTGTCTTTGCATCAGAGAATCTTCTTACA
ATGAACGATTCTGCAATATCTTATCTTTTTGCTTCTTTGTTTATTCTGTTATCTGCTATCAATAAACCAGACAATTGTTG
CCAGATAATGGCTTTTGATTTTGATTTGTTGTTTTATCTCCATGAAAATCCAAGTTATGAGATCAGATTGATTTCTTTAG
CACATCAAGGTTCCATATAATGAATCTATAATCATCCTAGTATATTAGTCAAAGCAGGAGCTAACATTACCTTTTAACTT
AAGGCTTAAGCCATAGCATTATCATCAGCTTTGCTCAAACTCAACATCTTAAACACTTAATTAGACTCAGAGATCTATCG
ACCAACGAAGTGAACTGCTTTTTCCCCAAAACCCTAACCACCCACTTTCAAAGATTCGTCCTTTATGGATTTAGCTCCCC
TGTTTCCAAATGAAACCTCAAAAAACTTGAACCATATATACTCATCAGAAGACAACTTAACTATGGCAGCTTTTCAAATA
TGATTCTTATCTTTATAAAAATCTTTCGTCAGAAACAGTAAAAGTAAGACGATGATAGAGACCTTTCTTCCTAAAGATCT
CTCATCATCTTTCATGGTCGTCAGAGCTTTGCTACAGAGACGTGAAGAGAGAATATCATAAATGGGCTATATAATGGGCC
CTAAGAGGCCCACATGAATTTCCGTATGATTCTTGTAATTGGGCTTTCTCTGGCTCTACTGACTCGTCTCCTGAAGAACA
ACAACAAAACATATTTCATTGAGCTCCTCCACTGAATCGCTCTCATCCTTCGCTTCTTCGAATTCCAAAGGTTAGACTTT
CCTGAATCCTTCAATAATCTCTCTTCGTTGTCTTCTGTAACATTTCTTCTATTGTTAGTGATGGATTCCATTATTTTCCT
TGTGTTACAACTTTGATGAGCTCAATGCTTTCACAAACTAGGTTTCGGAATTTTTGTTTCAATCCAATGTCTCTATTTGG
GTCTTTAAACCAGATTATATTGAAGATCTGGAAAATGGGTTTATAATTTTGTAAAGACCGCGACTTTGAAAACTTCAATT
TGGTGAAATTCTTTCAAATCCGCATCTTGTAAAAATCACATTTTTATATTTTTGTTGATTGATCTTGTTCTCTGTTGAAT
GTTTAACTTGTGTGCGTTAGGTAGAACAGTAGAAGAAATC
>AT2G42210.3 | chr2:17587642-17590641 FORWARD LENGTH=3000
TCAGGCAGAGTCGGGTGGTTCCTCCACTGAGTCATCCTCTTTCAGTGGAGGGCTCATGTTTGGCCAGAAGATCTACTTCG
AGGACGGTGGTGGTGGATCCGGGTCTTCTTCCTCAGGTGGTCGTTCAAACAGACGTGTCCGTGGAGGCGGGTCGGGTCAG
TCGGGTCAGATACCAAGGTGCCAAGTGGAAGGTTGTGGGATGGATCTAACCAATGCAAAAGGTTATTACTCGAGACACCG
AGTTTGTGGAGTGCACTCTAAAACACCTAAAGTCACTGTGGCTGGTATCGAACAGAGGTTTTGTCAACAGTGCAGCAGGT
TCTTTTATTCTTCTTCCCAGTTCTACCCTTTAGTTCTATTCTTTATTAACATGTTTTGCCATTGCCGGAGATATTCGAGT
CCGGCCAAGGCTCTGCTTGTTCCACTGTTGTGAATCAAATCTAAAGGCTTTAGCTTTTTGTGATTGTCAGTGTCATATGC
TTTTTTGGCTTTAACGTCTTTTTATTTTCATTTTTTAAAAAACTTTACAGCTTAGTTTTGTAACCTGGTCTTGTGTTTGT
TGGACTCGTTGGGCTCATTTTTGGGAATATGTTTACGTCTACTTGTAGATGCTTCTCTTTTATTTTTCTTTTGATTTTGT
CTTTCTAAATATCTAATCCAAAGAGATATGAAATGAATGGACAAGAAGAAAGCCGTTGCCCTCATTTTTGCTTCTTTAGG
TCATATCATTATTGAGGGGGACAAAACTAGTGTACCATAGCATCATTGACGTGATCATTGAGGAACTCTGTTACATTATA
TTACAAGTGTGTGGTTTTAGATTTTAATTCAAAACTGATGACAAAAGCTTATAATGACTGATAGAATGTATACAAACGGT
AGTTAACGTGGAGAGGTCTTGTCTTTGGAATGTTCTGTTATGTTGCTTTTCTTTGAAGTTAACTCAATCTGAATCAATCA
CATAGGTTTCATCAGCTTCCGGAATTTGACCTAGAGAAAAGGAGTTGCCGCAGGAGACTCGCTGGTCATAATGAGCGACG
AAGGAAGCCACAGCCTGCGTCTCTCTCTGTGTTAGCTTCTCGTTACGGGAGGATCGCACCTTCGCTTTACGGTTAGATCC
TTAAGCTCGACACATAAGACCGATTCATGTACTTTTCATCCTTAAAAGATAGATGTATATGCTACAGAAAATGGTGATGC
TGGAATGAATGGAAGCTTTCTTGGGAACCAAGAGATAGGATGGCCAAGTTCAAGAACATTGGATACAAGAGTGATGAGGC
GGCCAGTGTCGTCACCGTCATGGCAGATCAATCCAATGAATGTATTTAGTCAAGGTTCAGTTGGTGGAGGAGGGACAAGC
TTCTCATCTCCAGAGATTATGGACACTAAACTAGAGAGCTACAAGGGAATTGGCGACTCAAACTGTGCTCTCTCTCTTCT
GTCAAATCCACATCAACCACATGACAACAACAACAACAACAACAACAACAACAACAACAACAACAATACATGGCGAGCTT
CTTCAGGTTTTGGCCCGATGACGGTTACAATGGCTCAACCACCACCTGCACCTAGCCAGCATCAGTATCTGAACCCGCCT
TGGGTATTCAAGGACAATGATAATGATATGTCTCCTGTTTTGAATTTAGGTCGATACACCGAGCCAGATAATTGTCAGAT
AAGTAGTGGCACGGCAATGGGTGAGTTCGAGTTATCTGATCACCATCATCAAAGTAGGAGACAGTACATGGAAGATGAGA
ACACAAGGGCTTATGACTCTTCTTCTCACCATACCAACTGGTCTCTCTGACTTGTCTTTGCATCAGAGAATCTTCTTACA
ATGAACGATTCTGCAATATCTTATCTTTTTGCTTCTTTGTTTATTCTGTTATCTGCTATCAATAAACCAGACAATTGTTG
CCAGATAATGGCTTTTGATTTTGATTTGTTGTTTTATCTCCATGAAAATCCAAGTTATGAGATCAGATTGATTTCTTTAG
CACATCAAGGTTCCATATAATGAATCTATAATCATCCTAGTATATTAGTCAAAGCAGGAGCTAACATTACCTTTTAACTT
AAGGCTTAAGCCATAGCATTATCATCAGCTTTGCTCAAACTCAACATCTTAAACACTTAATTAGACTCAGAGATCTATCG
ACCAACGAAGTGAACTGCTTTTTCCCCAAAACCCTAACCACCCACTTTCAAAGATTCGTCCTTTATGGATTTAGCTCCCC
TGTTTCCAAATGAAACCTCAAAAAACTTGAACCATATATACTCATCAGAAGACAACTTAACTATGGCAGCTTTTCAAATA
TGATTCTTATCTTTATAAAAATCTTTCGTCAGAAACAGTAAAAGTAAGACGATGATAGAGACCTTTCTTCCTAAAGATCT
CTCATCATCTTTCATGGTCGTCAGAGCTTTGCTACAGAGACGTGAAGAGAGAATATCATAAATGGGCTATATAATGGGCC
CTAAGAGGCCCACATGAATTTCCGTATGATTCTTGTAATTGGGCTTTCTCTGGCTCTACTGACTCGTCTCCTGAAGAACA
ACAACAAAACATATTTCATTGAGCTCCTCCACTGAATCGCTCTCATCCTTCGCTTCTTCGAATTCCAAAGGTTAGACTTT
CCTGAATCCTTCAATAATCTCTCTTCGTTGTCTTCTGTAACATTTCTTCTATTGTTAGTGATGGATTCCATTATTTTCCT
TGTGTTACAACTTTGATGAGCTCAATGCTTTCACAAACTAGGTTTCGGAATTTTTGTTTCAATCCAATGTCTCTATTTGG
GTCTTTAAACCAGATTATATTGAAGATCTGGAAAATGGGTTTATAATTTTGTAAAGACCGCGACTTTGAAAACTTCAATT
TGGTGAAATTCTTTCAAATCCGCATCTTGTAAAAATCACATTTTTATATTTTTGTTGATTGATCTTGTTCTCTGTTGAAT
GTTTAACTTGTGTGCGTTAGGTAGAACAGTAGAAGAAATC
>AT2G42210.4 | chr2:17587642-17590641 FORWARD LENGTH=3000
TCAGGCAGAGTCGGGTGGTTCCTCCACTGAGTCATCCTCTTTCAGTGGAGGGCTCATGTTTGGCCAGAAGATCTACTTCG
AGGACGGTGGTGGTGGATCCGGGTCTTCTTCCTCAGGTGGTCGTTCAAACAGACGTGTCCGTGGAGGCGGGTCGGGTCAG
TCGGGTCAGATACCAAGGTGCCAAGTGGAAGGTTGTGGGATGGATCTAACCAATGCAAAAGGTTATTACTCGAGACACCG
AGTTTGTGGAGTGCACTCTAAAACACCTAAAGTCACTGTGGCTGGTATCGAACAGAGGTTTTGTCAACAGTGCAGCAGGT
TCTTTTATTCTTCTTCCCAGTTCTACCCTTTAGTTCTATTCTTTATTAACATGTTTTGCCATTGCCGGAGATATTCGAGT
CCGGCCAAGGCTCTGCTTGTTCCACTGTTGTGAATCAAATCTAAAGGCTTTAGCTTTTTGTGATTGTCAGTGTCATATGC
TTTTTTGGCTTTAACGTCTTTTTATTTTCATTTTTTAAAAAACTTTACAGCTTAGTTTTGTAACCTGGTCTTGTGTTTGT
TGGACTCGTTGGGCTCATTTTTGGGAATATGTTTACGTCTACTTGTAGATGCTTCTCTTTTATTTTTCTTTTGATTTTGT
CTTTCTAAATATCTAATCCAAAGAGATATGAAATGAATGGACAAGAAGAAAGCCGTTGCCCTCATTTTTGCTTCTTTAGG
TCATATCATTATTGAGGGGGACAAAACTAGTGTACCATAGCATCATTGACGTGATCATTGAGGAACTCTGTTACATTATA
TTACAAGTGTGTGGTTTTAGATTTTAATTCAAAACTGATGACAAAAGCTTATAATGACTGATAGAATGTATACAAACGGT
AGTTAACGTGGAGAGGTCTTGTCTTTGGAATGTTCTGTTATGTTGCTTTTCTTTGAAGTTAACTCAATCTGAATCAATCA
CATAGGTTTCATCAGCTTCCGGAATTTGACCTAGAGAAAAGGAGTTGCCGCAGGAGACTCGCTGGTCATAATGAGCGACG
AAGGAAGCCACAGCCTGCGTCTCTCTCTGTGTTAGCTTCTCGTTACGGGAGGATCGCACCTTCGCTTTACGGTTAGATCC
TTAAGCTCGACACATAAGACCGATTCATGTACTTTTCATCCTTAAAAGATAGATGTATATGCTACAGAAAATGGTGATGC
TGGAATGAATGGAAGCTTTCTTGGGAACCAAGAGATAGGATGGCCAAGTTCAAGAACATTGGATACAAGAGTGATGAGGC
GGCCAGTGTCGTCACCGTCATGGCAGATCAATCCAATGAATGTATTTAGTCAAGGTTCAGTTGGTGGAGGAGGGACAAGC
TTCTCATCTCCAGAGATTATGGACACTAAACTAGAGAGCTACAAGGGAATTGGCGACTCAAACTGTGCTCTCTCTCTTCT
GTCAAATCCACATCAACCACATGACAACAACAACAACAACAACAACAACAACAACAACAACAACAATACATGGCGAGCTT
CTTCAGGTTTTGGCCCGATGACGGTTACAATGGCTCAACCACCACCTGCACCTAGCCAGCATCAGTATCTGAACCCGCCT
TGGGTATTCAAGGACAATGATAATGATATGTCTCCTGTTTTGAATTTAGGTCGATACACCGAGCCAGATAATTGTCAGAT
AAGTAGTGGCACGGCAATGGGTGAGTTCGAGTTATCTGATCACCATCATCAAAGTAGGAGACAGTACATGGAAGATGAGA
ACACAAGGGCTTATGACTCTTCTTCTCACCATACCAACTGGTCTCTCTGACTTGTCTTTGCATCAGAGAATCTTCTTACA
ATGAACGATTCTGCAATATCTTATCTTTTTGCTTCTTTGTTTATTCTGTTATCTGCTATCAATAAACCAGACAATTGTTG
CCAGATAATGGCTTTTGATTTTGATTTGTTGTTTTATCTCCATGAAAATCCAAGTTATGAGATCAGATTGATTTCTTTAG
CACATCAAGGTTCCATATAATGAATCTATAATCATCCTAGTATATTAGTCAAAGCAGGAGCTAACATTACCTTTTAACTT
AAGGCTTAAGCCATAGCATTATCATCAGCTTTGCTCAAACTCAACATCTTAAACACTTAATTAGACTCAGAGATCTATCG
ACCAACGAAGTGAACTGCTTTTTCCCCAAAACCCTAACCACCCACTTTCAAAGATTCGTCCTTTATGGATTTAGCTCCCC
TGTTTCCAAATGAAACCTCAAAAAACTTGAACCATATATACTCATCAGAAGACAACTTAACTATGGCAGCTTTTCAAATA
TGATTCTTATCTTTATAAAAATCTTTCGTCAGAAACAGTAAAAGTAAGACGATGATAGAGACCTTTCTTCCTAAAGATCT
CTCATCATCTTTCATGGTCGTCAGAGCTTTGCTACAGAGACGTGAAGAGAGAATATCATAAATGGGCTATATAATGGGCC
CTAAGAGGCCCACATGAATTTCCGTATGATTCTTGTAATTGGGCTTTCTCTGGCTCTACTGACTCGTCTCCTGAAGAACA
ACAACAAAACATATTTCATTGAGCTCCTCCACTGAATCGCTCTCATCCTTCGCTTCTTCGAATTCCAAAGGTTAGACTTT
CCTGAATCCTTCAATAATCTCTCTTCGTTGTCTTCTGTAACATTTCTTCTATTGTTAGTGATGGATTCCATTATTTTCCT
TGTGTTACAACTTTGATGAGCTCAATGCTTTCACAAACTAGGTTTCGGAATTTTTGTTTCAATCCAATGTCTCTATTTGG
GTCTTTAAACCAGATTATATTGAAGATCTGGAAAATGGGTTTATAATTTTGTAAAGACCGCGACTTTGAAAACTTCAATT
TGGTGAAATTCTTTCAAATCCGCATCTTGTAAAAATCACATTTTTATATTTTTGTTGATTGATCTTGTTCTCTGTTGAAT
GTTTAACTTGTGTGCGTTAGGTAGAACAGTAGAAGAAATC
>AT2G42210.1 | chr2:17587642-17590641 FORWARD LENGTH=3000
TCAGGCAGAGTCGGGTGGTTCCTCCACTGAGTCATCCTCTTTCAGTGGAGGGCTCATGTTTGGCCAGAAGATCTACTTCG
AGGACGGTGGTGGTGGATCCGGGTCTTCTTCCTCAGGTGGTCGTTCAAACAGACGTGTCCGTGGAGGCGGGTCGGGTCAG
TCGGGTCAGATACCAAGGTGCCAAGTGGAAGGTTGTGGGATGGATCTAACCAATGCAAAAGGTTATTACTCGAGACACCG
AGTTTGTGGAGTGCACTCTAAAACACCTAAAGTCACTGTGGCTGGTATCGAACAGAGGTTTTGTCAACAGTGCAGCAGGT
TCTTTTATTCTTCTTCCCAGTTCTACCCTTTAGTTCTATTCTTTATTAACATGTTTTGCCATTGCCGGAGATATTCGAGT
CCGGCCAAGGCTCTGCTTGTTCCACTGTTGTGAATCAAATCTAAAGGCTTTAGCTTTTTGTGATTGTCAGTGTCATATGC
TTTTTTGGCTTTAACGTCTTTTTATTTTCATTTTTTAAAAAACTTTACAGCTTAGTTTTGTAACCTGGTCTTGTGTTTGT
TGGACTCGTTGGGCTCATTTTTGGGAATATGTTTACGTCTACTTGTAGATGCTTCTCTTTTATTTTTCTTTTGATTTTGT
CTTTCTAAATATCTAATCCAAAGAGATATGAAATGAATGGACAAGAAGAAAGCCGTTGCCCTCATTTTTGCTTCTTTAGG
TCATATCATTATTGAGGGGGACAAAACTAGTGTACCATAGCATCATTGACGTGATCATTGAGGAACTCTGTTACATTATA
TTACAAGTGTGTGGTTTTAGATTTTAATTCAAAACTGATGACAAAAGCTTATAATGACTGATAGAATGTATACAAACGGT
AGTTAACGTGGAGAGGTCTTGTCTTTGGAATGTTCTGTTATGTTGCTTTTCTTTGAAGTTAACTCAATCTGAATCAATCA
CATAGGTTTCATCAGCTTCCGGAATTTGACCTAGAGAAAAGGAGTTGCCGCAGGAGACTCGCTGGTCATAATGAGCGACG
AAGGAAGCCACAGCCTGCGTCTCTCTCTGTGTTAGCTTCTCGTTACGGGAGGATCGCACCTTCGCTTTACGGTTAGATCC
TTAAGCTCGACACATAAGACCGATTCATGTACTTTTCATCCTTAAAAGATAGATGTATATGCTACAGAAAATGGTGATGC
TGGAATGAATGGAAGCTTTCTTGGGAACCAAGAGATAGGATGGCCAAGTTCAAGAACATTGGATACAAGAGTGATGAGGC
GGCCAGTGTCGTCACCGTCATGGCAGATCAATCCAATGAATGTATTTAGTCAAGGTTCAGTTGGTGGAGGAGGGACAAGC
TTCTCATCTCCAGAGATTATGGACACTAAACTAGAGAGCTACAAGGGAATTGGCGACTCAAACTGTGCTCTCTCTCTTCT
GTCAAATCCACATCAACCACATGACAACAACAACAACAACAACAACAACAACAACAACAACAACAATACATGGCGAGCTT
CTTCAGGTTTTGGCCCGATGACGGTTACAATGGCTCAACCACCACCTGCACCTAGCCAGCATCAGTATCTGAACCCGCCT
TGGGTATTCAAGGACAATGATAATGATATGTCTCCTGTTTTGAATTTAGGTCGATACACCGAGCCAGATAATTGTCAGAT
AAGTAGTGGCACGGCAATGGGTGAGTTCGAGTTATCTGATCACCATCATCAAAGTAGGAGACAGTACATGGAAGATGAGA
ACACAAGGGCTTATGACTCTTCTTCTCACCATACCAACTGGTCTCTCTGACTTGTCTTTGCATCAGAGAATCTTCTTACA
ATGAACGATTCTGCAATATCTTATCTTTTTGCTTCTTTGTTTATTCTGTTATCTGCTATCAATAAACCAGACAATTGTTG
CCAGATAATGGCTTTTGATTTTGATTTGTTGTTTTATCTCCATGAAAATCCAAGTTATGAGATCAGATTGATTTCTTTAG
CACATCAAGGTTCCATATAATGAATCTATAATCATCCTAGTATATTAGTCAAAGCAGGAGCTAACATTACCTTTTAACTT
AAGGCTTAAGCCATAGCATTATCATCAGCTTTGCTCAAACTCAACATCTTAAACACTTAATTAGACTCAGAGATCTATCG
ACCAACGAAGTGAACTGCTTTTTCCCCAAAACCCTAACCACCCACTTTCAAAGATTCGTCCTTTATGGATTTAGCTCCCC
TGTTTCCAAATGAAACCTCAAAAAACTTGAACCATATATACTCATCAGAAGACAACTTAACTATGGCAGCTTTTCAAATA
TGATTCTTATCTTTATAAAAATCTTTCGTCAGAAACAGTAAAAGTAAGACGATGATAGAGACCTTTCTTCCTAAAGATCT
CTCATCATCTTTCATGGTCGTCAGAGCTTTGCTACAGAGACGTGAAGAGAGAATATCATAAATGGGCTATATAATGGGCC
CTAAGAGGCCCACATGAATTTCCGTATGATTCTTGTAATTGGGCTTTCTCTGGCTCTACTGACTCGTCTCCTGAAGAACA
ACAACAAAACATATTTCATTGAGCTCCTCCACTGAATCGCTCTCATCCTTCGCTTCTTCGAATTCCAAAGGTTAGACTTT
CCTGAATCCTTCAATAATCTCTCTTCGTTGTCTTCTGTAACATTTCTTCTATTGTTAGTGATGGATTCCATTATTTTCCT
TGTGTTACAACTTTGATGAGCTCAATGCTTTCACAAACTAGGTTTCGGAATTTTTGTTTCAATCCAATGTCTCTATTTGG
GTCTTTAAACCAGATTATATTGAAGATCTGGAAAATGGGTTTATAATTTTGTAAAGACCGCGACTTTGAAAACTTCAATT
TGGTGAAATTCTTTCAAATCCGCATCTTGTAAAAATCACATTTTTATATTTTTGTTGATTGATCTTGTTCTCTGTTGAAT
GTTTAACTTGTGTGCGTTAGGTAGAACAGTAGAAGAAATC
>AT2G42220.1 | chr2:17589105-17592104 FORWARD LENGTH=3000
ACAACAACAACAACAACAACAACAACAACAACAACAACAACAATACATGGCGAGCTTCTTCAGGTTTTGGCCCGATGACG
GTTACAATGGCTCAACCACCACCTGCACCTAGCCAGCATCAGTATCTGAACCCGCCTTGGGTATTCAAGGACAATGATAA
TGATATGTCTCCTGTTTTGAATTTAGGTCGATACACCGAGCCAGATAATTGTCAGATAAGTAGTGGCACGGCAATGGGTG
AGTTCGAGTTATCTGATCACCATCATCAAAGTAGGAGACAGTACATGGAAGATGAGAACACAAGGGCTTATGACTCTTCT
TCTCACCATACCAACTGGTCTCTCTGACTTGTCTTTGCATCAGAGAATCTTCTTACAATGAACGATTCTGCAATATCTTA
TCTTTTTGCTTCTTTGTTTATTCTGTTATCTGCTATCAATAAACCAGACAATTGTTGCCAGATAATGGCTTTTGATTTTG
ATTTGTTGTTTTATCTCCATGAAAATCCAAGTTATGAGATCAGATTGATTTCTTTAGCACATCAAGGTTCCATATAATGA
ATCTATAATCATCCTAGTATATTAGTCAAAGCAGGAGCTAACATTACCTTTTAACTTAAGGCTTAAGCCATAGCATTATC
ATCAGCTTTGCTCAAACTCAACATCTTAAACACTTAATTAGACTCAGAGATCTATCGACCAACGAAGTGAACTGCTTTTT
CCCCAAAACCCTAACCACCCACTTTCAAAGATTCGTCCTTTATGGATTTAGCTCCCCTGTTTCCAAATGAAACCTCAAAA
AACTTGAACCATATATACTCATCAGAAGACAACTTAACTATGGCAGCTTTTCAAATATGATTCTTATCTTTATAAAAATC
TTTCGTCAGAAACAGTAAAAGTAAGACGATGATAGAGACCTTTCTTCCTAAAGATCTCTCATCATCTTTCATGGTCGTCA
GAGCTTTGCTACAGAGACGTGAAGAGAGAATATCATAAATGGGCTATATAATGGGCCCTAAGAGGCCCACATGAATTTCC
GTATGATTCTTGTAATTGGGCTTTCTCTGGCTCTACTGACTCGTCTCCTGAAGAACAACAACAAAACATATTTCATTGAG
CTCCTCCACTGAATCGCTCTCATCCTTCGCTTCTTCGAATTCCAAAGGTTAGACTTTCCTGAATCCTTCAATAATCTCTC
TTCGTTGTCTTCTGTAACATTTCTTCTATTGTTAGTGATGGATTCCATTATTTTCCTTGTGTTACAACTTTGATGAGCTC
AATGCTTTCACAAACTAGGTTTCGGAATTTTTGTTTCAATCCAATGTCTCTATTTGGGTCTTTAAACCAGATTATATTGA
AGATCTGGAAAATGGGTTTATAATTTTGTAAAGACCGCGACTTTGAAAACTTCAATTTGGTGAAATTCTTTCAAATCCGC
ATCTTGTAAAAATCACATTTTTATATTTTTGTTGATTGATCTTGTTCTCTGTTGAATGTTTAACTTGTGTGCGTTAGGTA
GAACAGTAGAAGAAATCATGGATCCAGCTGAAATGAGATATTTGGAAGAAGAGGATGGTCCGTTGATGAAGACAATCAAA
GGTAGTATCACTGGTTTTGGTGCTGGGACTATTTACGGAACCATTTTAGCCACATGGAAAGATGTTCCAAGAGTGGAGAG
AAATGTGGCTCTTCCAGGACTTATTAGAACACTGAAGATGATGGGAACCCATGGGCTGACTTTTGCTGCTATAGGAGGTG
TTTACATCGGTGTTGAACAGCTGGTTCAGAATTTTAGATCCAAGAGAGATTTTTACAATGGTGCTATTGGTGGTTTTGTC
GCTGGAGCTTCTGTGCTTGGCTATAGAGGTAATGGTTTTTCTTCTTCACTCATGGTTCGTTCGTTTTCATTGTGTTTGCA
TAAAACAATGTCTCGATGGTTAAGTAGTTTAGAACTGATGTGATTTTGGTGAAGACCATTTGAAGTTACTGGAATTAGCA
GTATGTAGTTCACTTCATGTGTTTTACGAGCTTAGTAGTTATTGATGGACAAACAATGATCTCGAGTGGGAGTAACTAAA
GGAATTGTAATGGGAAGAAATTGATTCTTCCTTACCTCAAGTTAATGTTATTTGGTGCCTAGTGTAGCAATTCTATAGGA
TAGCACAAGTGTCAAGACTTTGATATTGAGTGTATACAGGAAACTCTCAAAATCATATATATGTAAAGATCGAAAGTACA
TAGCTTTGAGTGAGAGATGATGCTATAGATTCGTGCATTCTTATGATGCTATACTTAATTGTTATTTGGTTTACTTTGGT
TTTCCTCTTTTTTTACAGCAAGGAGCATCCCGACAGCGATAGCTGCAGGTGCAACACTAGCTGTTACCTCTGCTTTGATT
GATTCTGGAGGTCAGACCACAAGAGTAGACAATGGCAGAGAATACTATCCTTACACCGTCGAGAAAAGAGCTGAAGCTGA
TTCCTGATTTCTCTTTTGGTCACTGAGATTAATAAGATGTGCATTCGCTGATCCGGGGATCTTGAGATAATCTCTTTTGT
TTATTTTATCTGGATATGTGATATCATGATACTCTTTGCTCTTGTTTCTTCTTGTTTTCTTGAGAGCGACTTTCTCACAT
CTTTTGTCTGAATGTTTCCTGCAATAAAAATTCAACTTTGTCTGCAGATGTAAACAAATGTTTTAGCTTTCAGTAATCAT
TTTAATCAGACATTTGCTTGCTTCTGTTAACCTCAAGCTAGTTTCTTTATCTGAAACTATAATAGATTTGAACATGACAA
GCATAAGGAAACAAACATGTAACATGTATAACAATCAGATGATATGGATTTGGAGATCTACATGTAAAAGTAGAGTGAAT
ACGTGGCAATAACTCATTGGCTATCTTAAATTTCCTTGTGGTATGGCTAATCTAGTGGTTCTTGTCCAAGTAACTATCGC
ATCACAGTGACGAGTTTTTTTCCTAGAGACCTCTGCTGCA
>AT2G42230.2 | chr2:17596564-17599563 REVERSE LENGTH=3000
CGATTCCACACAGAGATCATAAGTACAAACCAAATGCAATTCATAAGAGAGCCAAATATGTTCCAAGCTTTTTCCTAAAA
TTCTTAGCTAAAACCCAAAAACAAACACGAGATTCTTTCTAGGCGAAAGAGGAATTAAAGTGTTACCTGTTGAAGGATTT
TAGGTCTTTCGAGGTCTCAGATTGCAGAGACGAGAGGCTCCTGCTTACGTCTCCATTTTTCACCGGAGCTCATGCGGATG
AGAATTTCCGGGATTTTAGTTTACTAGTCGGAGTGAAACGACTGTGTTTCGACGTGGGCCACAAATGGGCTTTGACTCAG
ATTTAAACGGCGTCGTTTTACGTGGGCCATAAATGGTCTTTGACGGTAACTCACAGTTAGTTTGCTACTACGATGACGAT
TAAACTTGACCATATGGATTATTGACGACCCCAACAACACTATTCTCCTCCTTTGGGTATGAAGGAACCATGATAAATTA
TAATCTGCGGACTCTAACTATACATACATATAGCAAAGTTCAGTACCTATGCTGTTTTGGCATGACATTTCTACTTTATC
TTTACTTATCAGAGCTTAATCAATTCTAACCCTAATTAATCTTCTTACGCATTCCCATCCGTGATCTAGCATATCTAATA
TTGCTTGTTAAGTCAGTTTTTCGGAAAGCGGTGAAGTCCCACGAGTAAAAAACAAAGAAATAAAATGGGAAGAAGTGAAG
GATACTGCAGCCTCAAAACTTCCCCAGTGAGGGATGAGTAAAGCACTGTGCCTTGAAGAGTATGTAGTGCTTCACTTGAG
CAACTGACGTCCTGCAAAGCCACATATCAAAGTAAACATGCGAGAGTCAATTCACTCTTTAAACAAACTAGGATCTCTCT
CGATTTAAAGAAAAAGATATTGCAAGAGCTGTACCTGGAAATCAACAAATGCAACAGGAGTCCCATATGTACCCTGAATC
TTCAGCTTCAAGAATCCACGGCATCTGAGAGGAAAGAGAGTGAAAACTATCTCTAGTGGTTACAGTTTTGCGTGGAGAAT
AGAGTATTCTTACCTCGAGAAAACTTGAATTAGCTCAGCTTCGGTGCAATTTGGTCCCATATTCGCTATGAAAAGTGTTG
GACAAGGATCTGCCGCCTTACTCTGTCAAAGGAACAAAGATTGTCATGTTCACTGGTAAGAATAGTTTACCTCACTGTTT
TTCGTCCAGACAGAAAACAATACTCATATGAAGTATAAAATAGGCAGAAGCTTACAGGTTTTCTAGAAGTCGGTGCCCTC
CCAGCAACATTAGCAATTCCTTGACTGAACGAGCAAAAAGAATTTAATGAGACCCTGAGTTTCGTGAGCTAATAGCTAAG
AAAGAACAAGCACTCTCGTAACCAGTATCTAGACATGTGAGCTAGGACTAGTTCAGCTAATCCTTAAGTAGGTCAGATTT
TCAAGGCAGAGGTACAAGAAAAGAGTGTGCAACAAAGAAACAGAATCTAAGCATTCACAAGGAACTAGAAATGTGCTCAA
GTAGTGCAGATGACCTTTGTGCAGGTGAATAACCAATTGTGTTGTAAGCAGAACTACTCATTCCAGGAGTTTGAAAGCTG
CCAAAACCTGCTAGTGCCCAAACGTGCAAGAATGTGCAGTGTGAGTTTTCAGAAACGTGAAACCATGTTGACGGCACTTA
AAGCCCAAGTGTGAAATCTTAAACCAAAAAGAGCTAGCATGCATGAGCGTGATGGTCATGAAGATTGGAAGTTTGAAAAT
ATATATACTACACAAACATTCAGTTACAAGAAACATAAAATACAGAAGGTTACAAGAAGCCTCAAGATGAAGGTGTGTGC
CAATGATCTTACCAGATTCAGTAGTAGTGTTCCAAGACTTGAGTTTTTTCAAGCTTTCCCAACCATCATCTACCATATCA
CAAAAATCACAAAATAAAAATTAACACAACAATAGCAAAGGTCAAATTTTTATTGAGCTACCGAACCGAAAGAATCCTAC
TACTTGCCTGTTCTTGAACGCTTAGATTTGGGATTTGATTTGGCAAGGTCAATGTGAAGAGTAGAATGCTTTTCAAGATC
AAACACCATTCCCTGAAAGGTTCAGAAATAAAATTCAGAAAGTTTCTTAATCTAGGCAAATGACAAAGCTTATTCACTTA
CGCATACAAATCCCAACCGAATGATTTCAATTTACTAGATTGAATTAAGAACAACCATAAAGATACCAAATTTACTTAAT
GCTTTGTAAGTAGATACATCGGCGACACATTGCAAGAGCAAGTTTGAAGAAATTTGTACTCACATTGAGAGCATGCATCA
CCGCTACAGCTGATTGCAGATCCGAGAACACAGCAAATGCGAAGGGCTACCAAACAAATAAAGTAAGATTCTCAGTCTCT
TCGCCGGGAAACATCATTACCCAAATCACAAATCCGGAGAGATAGAAAATGATTACCTTAGCTCCATCTGAGCTCCGGAG
ATGCGAAGTCTCATATCCTGGGAACTCACGAAAGAGATTGTAGATCTCCCGAGGCTTGACATCTTCAGGAAGTCCGGCGA
CGAAAAGCGTCCTAACCTCATCGCGAGCTCCAATTGAGACATGGGTAGGCAAATAGACGGAATGAGCTGAAGTAATTGGA
ATCGGAGAAACTCCCGGCGGCGGAGGAGGAACCATCGCCGGTAAATTATAGTGAGAATAGTAAGCTTCCAAATCATCCAT
TGACAACGACTTAATCTCGTGGCCGGTGAAAGTCGCAGTTTACAACGGAGAAGAAACTAATCGCGTTACTTAATGGGCCG
TTTAAAGCCCATTTAAATATCGGCCTTTTTGACCCATTGTTCATCACCAGGCGTAGGATAATAGCATGTGGTTGCACACA
CTGTAACATAACACTCTCTCTCTTTTTTTCTTCTTCTTGATGACAATTGTTCCTATGTTCAAAGATCTGCAACTTCATTC
ATAACAGTTCTTTTTCTCTCGTTCTCTGGTTTAAAGCATA
>AT2G42230.1 | chr2:17596564-17599563 REVERSE LENGTH=3000
CGATTCCACACAGAGATCATAAGTACAAACCAAATGCAATTCATAAGAGAGCCAAATATGTTCCAAGCTTTTTCCTAAAA
TTCTTAGCTAAAACCCAAAAACAAACACGAGATTCTTTCTAGGCGAAAGAGGAATTAAAGTGTTACCTGTTGAAGGATTT
TAGGTCTTTCGAGGTCTCAGATTGCAGAGACGAGAGGCTCCTGCTTACGTCTCCATTTTTCACCGGAGCTCATGCGGATG
AGAATTTCCGGGATTTTAGTTTACTAGTCGGAGTGAAACGACTGTGTTTCGACGTGGGCCACAAATGGGCTTTGACTCAG
ATTTAAACGGCGTCGTTTTACGTGGGCCATAAATGGTCTTTGACGGTAACTCACAGTTAGTTTGCTACTACGATGACGAT
TAAACTTGACCATATGGATTATTGACGACCCCAACAACACTATTCTCCTCCTTTGGGTATGAAGGAACCATGATAAATTA
TAATCTGCGGACTCTAACTATACATACATATAGCAAAGTTCAGTACCTATGCTGTTTTGGCATGACATTTCTACTTTATC
TTTACTTATCAGAGCTTAATCAATTCTAACCCTAATTAATCTTCTTACGCATTCCCATCCGTGATCTAGCATATCTAATA
TTGCTTGTTAAGTCAGTTTTTCGGAAAGCGGTGAAGTCCCACGAGTAAAAAACAAAGAAATAAAATGGGAAGAAGTGAAG
GATACTGCAGCCTCAAAACTTCCCCAGTGAGGGATGAGTAAAGCACTGTGCCTTGAAGAGTATGTAGTGCTTCACTTGAG
CAACTGACGTCCTGCAAAGCCACATATCAAAGTAAACATGCGAGAGTCAATTCACTCTTTAAACAAACTAGGATCTCTCT
CGATTTAAAGAAAAAGATATTGCAAGAGCTGTACCTGGAAATCAACAAATGCAACAGGAGTCCCATATGTACCCTGAATC
TTCAGCTTCAAGAATCCACGGCATCTGAGAGGAAAGAGAGTGAAAACTATCTCTAGTGGTTACAGTTTTGCGTGGAGAAT
AGAGTATTCTTACCTCGAGAAAACTTGAATTAGCTCAGCTTCGGTGCAATTTGGTCCCATATTCGCTATGAAAAGTGTTG
GACAAGGATCTGCCGCCTTACTCTGTCAAAGGAACAAAGATTGTCATGTTCACTGGTAAGAATAGTTTACCTCACTGTTT
TTCGTCCAGACAGAAAACAATACTCATATGAAGTATAAAATAGGCAGAAGCTTACAGGTTTTCTAGAAGTCGGTGCCCTC
CCAGCAACATTAGCAATTCCTTGACTGAACGAGCAAAAAGAATTTAATGAGACCCTGAGTTTCGTGAGCTAATAGCTAAG
AAAGAACAAGCACTCTCGTAACCAGTATCTAGACATGTGAGCTAGGACTAGTTCAGCTAATCCTTAAGTAGGTCAGATTT
TCAAGGCAGAGGTACAAGAAAAGAGTGTGCAACAAAGAAACAGAATCTAAGCATTCACAAGGAACTAGAAATGTGCTCAA
GTAGTGCAGATGACCTTTGTGCAGGTGAATAACCAATTGTGTTGTAAGCAGAACTACTCATTCCAGGAGTTTGAAAGCTG
CCAAAACCTGCTAGTGCCCAAACGTGCAAGAATGTGCAGTGTGAGTTTTCAGAAACGTGAAACCATGTTGACGGCACTTA
AAGCCCAAGTGTGAAATCTTAAACCAAAAAGAGCTAGCATGCATGAGCGTGATGGTCATGAAGATTGGAAGTTTGAAAAT
ATATATACTACACAAACATTCAGTTACAAGAAACATAAAATACAGAAGGTTACAAGAAGCCTCAAGATGAAGGTGTGTGC
CAATGATCTTACCAGATTCAGTAGTAGTGTTCCAAGACTTGAGTTTTTTCAAGCTTTCCCAACCATCATCTACCATATCA
CAAAAATCACAAAATAAAAATTAACACAACAATAGCAAAGGTCAAATTTTTATTGAGCTACCGAACCGAAAGAATCCTAC
TACTTGCCTGTTCTTGAACGCTTAGATTTGGGATTTGATTTGGCAAGGTCAATGTGAAGAGTAGAATGCTTTTCAAGATC
AAACACCATTCCCTGAAAGGTTCAGAAATAAAATTCAGAAAGTTTCTTAATCTAGGCAAATGACAAAGCTTATTCACTTA
CGCATACAAATCCCAACCGAATGATTTCAATTTACTAGATTGAATTAAGAACAACCATAAAGATACCAAATTTACTTAAT
GCTTTGTAAGTAGATACATCGGCGACACATTGCAAGAGCAAGTTTGAAGAAATTTGTACTCACATTGAGAGCATGCATCA
CCGCTACAGCTGATTGCAGATCCGAGAACACAGCAAATGCGAAGGGCTACCAAACAAATAAAGTAAGATTCTCAGTCTCT
TCGCCGGGAAACATCATTACCCAAATCACAAATCCGGAGAGATAGAAAATGATTACCTTAGCTCCATCTGAGCTCCGGAG
ATGCGAAGTCTCATATCCTGGGAACTCACGAAAGAGATTGTAGATCTCCCGAGGCTTGACATCTTCAGGAAGTCCGGCGA
CGAAAAGCGTCCTAACCTCATCGCGAGCTCCAATTGAGACATGGGTAGGCAAATAGACGGAATGAGCTGAAGTAATTGGA
ATCGGAGAAACTCCCGGCGGCGGAGGAGGAACCATCGCCGGTAAATTATAGTGAGAATAGTAAGCTTCCAAATCATCCAT
TGACAACGACTTAATCTCGTGGCCGGTGAAAGTCGCAGTTTACAACGGAGAAGAAACTAATCGCGTTACTTAATGGGCCG
TTTAAAGCCCATTTAAATATCGGCCTTTTTGACCCATTGTTCATCACCAGGCGTAGGATAATAGCATGTGGTTGCACACA
CTGTAACATAACACTCTCTCTCTTTTTTTCTTCTTCTTGATGACAATTGTTCCTATGTTCAAAGATCTGCAACTTCATTC
ATAACAGTTCTTTTTCTCTCGTTCTCTGGTTTAAAGCATA
>AT2G42240.4 | chr2:17593844-17596843 FORWARD LENGTH=3000
TCTTTGAAATACATGTGGAACGCTGTAGTGAGTTCTCGTTTTCGGTTTTCTTCGAGAGGTGTTTCTCTCAAGGATTGTCT
TGTTTCCTCTAAGTTCTTAAGCTGCTCAAAACCAAAACACAGTTAAGGGATCAGATGCTGAAGTATGGATGAAAAAGAAA
CGAGCAATTTTATGCGGAAAGCAAATAAAAAACATACGTTTGTCTGCTGCACTGCCTTATATGCATCTGGCAATGGAAAT
GGATTGTCTTTCGTGGAACCAATCGCCTCACCCGCAAACCAGTTTGGGATCTGAACCAGAGACATTGATGTGAGAAATTA
ACCCACGAACACAATCTTAATAACCAATATCACTAGTTACTAGAGGAAAATTAAACTAACAAAAAGGGGAATCTAACCAA
AAAGGTAGTGAACTGGTCAGGGTCCACACAAGAAGCCGGTTCAGCTTGTTTATCAGAGGCACCAGTCGGATGTGATAGTG
AGTCATGCGGATCAATTGCTCCGAGCGCCAAGGATTCGTTCCATTTGTTGATAGTTGGCTGAATTCCTACCTCGGTTATG
TGCTCCTCCAAGTGTGAGTAAAATGTATTATATGGAGCAACCTGGAACAGATAACAGTCACATTGATGCCAACAGTTATA
GACAACACATCAGAAGATGTTTCCACTTAACTCAGTTGAAGAAGTGACTTTAACAGCATGCTCAATTTTCCAAACACCAG
GAACCATTAATACGATCATGACTATACCAGGATATTAACACAGGAAAGATTTAGCCTAGAGTTAAAAGAAAAACTGTAGT
CTATTTATTAATTTCAGCTGAATATCAGGGCGGGAAAGAAGAGTTATGTATGCAGCTCAATCTTAAATAGACATATCACC
TGTAGTTTGTGGTTATCACCAACTATAAGAGGTCGCTGATTGACTCCCAAAAAGAACACACATTCACGGCAATTGGCGAT
GCAAATTCGTTTGGTAGCTACAATCACATGAACTCTCTCACAATGCTCAACTTTTACTGCCTGCAAAGAACATAAAATAT
TATCACTGCATTCTAACCTGAACCTCGCTAACAAAGACTAAAACAGAAAGGAGTATATTTGCCGTACCTTGCCAGCAGCT
CCCAGAACGATAGTAGAATCAGAACACCCATACACAGTTGCATATCTCAATGGCGCTAACAGATAAATAACAGAATCATG
GCAATTGGCAACCTGCAGAATACACAAAACATGCAATTGACGTGCATACATGAGTAAACGAAACTAAATGAGGGATTGCT
GTTTAAAATGCAAATTAGTTGTTCAATACGGACCTTCACTGATCTACCCTTAAGATCAGAAGCCTGCTTGAAAAGTGAGG
TCTTAGAGACTCCCTCAATAATACATGGACCTCTGTCGTTAGATGAAACTTTATTAAGAGCTACACTAGAATCAGCCATT
GCAGCATTCTGATCAGAGGCATTAGATGCCCCATTTTCTTTCCCAGAGATTCTGTTAGAAATGCTTTCTAAGGCGGAAGC
TATGTCTTTGAGAAGCCAATCATTCACTTGGGAAGCAGGAACGGGGACAGCGGGCATATCAGGATCAGAATTCGCAAAAA
AAGGAGTAGCTTGGCTTAAAGAAGGTACATCAAATCCCTTATCACCATAATGAACAAGAAACCCAATGTGCTCCAAACTC
TCCATAGACAGGACCTGAGGAGGAGATTCGGACCATCTAGCATGAGATATTCGTTCTTTTCCATTTCCCATAATATTGCA
TCACAACATAAAATTTTCTATCCATCTGATACAAACATAAAAAAAGTTTAGCACATACCAAAGAATCATCTCCTTGTCCC
TCCACAGGCTCTGCAAGGAGAGAAATAATATTTGCAATGTGCTTTTGCAGATACGATAATTGATGAGCTTCTTCATCTGT
CGGTGATGGCATAAACCGACGGCTGTTGCTACGAACAAGCTGCAAGATGATGAAAGGAAATTTAACTTAAACTCAACAGC
TACAAGGATGTCTCTACCCATATGATAGAAACAGTAATGAGAACAATTATCGGTAAAATATTTCAAATATCAGACAATCC
TTTTCATATGTTTCTGAATGATAACGTAATATTATTTAACTTGCATTGCAAAATTATAGTAAAATCCAATGCAAAATGAA
ATTTTTTAAACCAAATAGATCACAAGATAACGTTTTGAGCCACATTACATGATTAAGAGAATAAAAAAGCTTGCCTGAAT
TGGAGATAATGCCGACAAGTATCCATCAAAAGCAGAAGTCGAAGGCCAAACATCAGCCACAGAAGCAGAGTCTTTATGCG
TCCTAGGCAATAACTTCTTATACGATTGAATGTAGAGAAACAATATCAGATCCCTCAAATCAGCTCCCACGGAATCAACT
TCCTCAGGTTTGGCCAAAACCAATGGGTCAGTCTCGCAATGGAGCACCGAAGAGAGAGTTTCGAGAACGAGGCGCGCATG
GTCATCGGAGATCGAGAGTGCATCGGAAATGGCAGCAGATCCGACGCGATGATTCGTCGCCAAAGAAGCTAACTTTTGCT
TGATCGGAGCTAGAGTTTGAATCGGGTCGGTAAAAACGAGCTTCTGGATCGGAAGAAGGCCGTGCTCGAAAGGAACACGT
CTTGGGTGGATTATTAAATTCGAATTTTGAATCGGGTCTGGGTCAGGTGGTGGTGATTGGTCGATGAGCTCTTCCGTCAT
TATGCTTTAAACCAGAGAACGAGAGAAAAAGAACTGTTATGAATGAAGTTGCAGATCTTTGAACATAGGAACAATTGTCA
TCAAGAAGAAGAAAAAAAGAGAGAGAGTGTTATGTTACAGTGTGTGCAACCACATGCTATTATCCTACGCCTGGTGATGA
ACAATGGGTCAAAAAGGCCGATATTTAAATGGGCTTTAAACGGCCCATTAAGTAACGCGATTAGTTTCTTCTCCGTTGTA
AACTGCGACTTTCACCGGCCACGAGATTAAGTCGTTGTCA
>AT2G42240.1 | chr2:17593844-17596843 FORWARD LENGTH=3000
TCTTTGAAATACATGTGGAACGCTGTAGTGAGTTCTCGTTTTCGGTTTTCTTCGAGAGGTGTTTCTCTCAAGGATTGTCT
TGTTTCCTCTAAGTTCTTAAGCTGCTCAAAACCAAAACACAGTTAAGGGATCAGATGCTGAAGTATGGATGAAAAAGAAA
CGAGCAATTTTATGCGGAAAGCAAATAAAAAACATACGTTTGTCTGCTGCACTGCCTTATATGCATCTGGCAATGGAAAT
GGATTGTCTTTCGTGGAACCAATCGCCTCACCCGCAAACCAGTTTGGGATCTGAACCAGAGACATTGATGTGAGAAATTA
ACCCACGAACACAATCTTAATAACCAATATCACTAGTTACTAGAGGAAAATTAAACTAACAAAAAGGGGAATCTAACCAA
AAAGGTAGTGAACTGGTCAGGGTCCACACAAGAAGCCGGTTCAGCTTGTTTATCAGAGGCACCAGTCGGATGTGATAGTG
AGTCATGCGGATCAATTGCTCCGAGCGCCAAGGATTCGTTCCATTTGTTGATAGTTGGCTGAATTCCTACCTCGGTTATG
TGCTCCTCCAAGTGTGAGTAAAATGTATTATATGGAGCAACCTGGAACAGATAACAGTCACATTGATGCCAACAGTTATA
GACAACACATCAGAAGATGTTTCCACTTAACTCAGTTGAAGAAGTGACTTTAACAGCATGCTCAATTTTCCAAACACCAG
GAACCATTAATACGATCATGACTATACCAGGATATTAACACAGGAAAGATTTAGCCTAGAGTTAAAAGAAAAACTGTAGT
CTATTTATTAATTTCAGCTGAATATCAGGGCGGGAAAGAAGAGTTATGTATGCAGCTCAATCTTAAATAGACATATCACC
TGTAGTTTGTGGTTATCACCAACTATAAGAGGTCGCTGATTGACTCCCAAAAAGAACACACATTCACGGCAATTGGCGAT
GCAAATTCGTTTGGTAGCTACAATCACATGAACTCTCTCACAATGCTCAACTTTTACTGCCTGCAAAGAACATAAAATAT
TATCACTGCATTCTAACCTGAACCTCGCTAACAAAGACTAAAACAGAAAGGAGTATATTTGCCGTACCTTGCCAGCAGCT
CCCAGAACGATAGTAGAATCAGAACACCCATACACAGTTGCATATCTCAATGGCGCTAACAGATAAATAACAGAATCATG
GCAATTGGCAACCTGCAGAATACACAAAACATGCAATTGACGTGCATACATGAGTAAACGAAACTAAATGAGGGATTGCT
GTTTAAAATGCAAATTAGTTGTTCAATACGGACCTTCACTGATCTACCCTTAAGATCAGAAGCCTGCTTGAAAAGTGAGG
TCTTAGAGACTCCCTCAATAATACATGGACCTCTGTCGTTAGATGAAACTTTATTAAGAGCTACACTAGAATCAGCCATT
GCAGCATTCTGATCAGAGGCATTAGATGCCCCATTTTCTTTCCCAGAGATTCTGTTAGAAATGCTTTCTAAGGCGGAAGC
TATGTCTTTGAGAAGCCAATCATTCACTTGGGAAGCAGGAACGGGGACAGCGGGCATATCAGGATCAGAATTCGCAAAAA
AAGGAGTAGCTTGGCTTAAAGAAGGTACATCAAATCCCTTATCACCATAATGAACAAGAAACCCAATGTGCTCCAAACTC
TCCATAGACAGGACCTGAGGAGGAGATTCGGACCATCTAGCATGAGATATTCGTTCTTTTCCATTTCCCATAATATTGCA
TCACAACATAAAATTTTCTATCCATCTGATACAAACATAAAAAAAGTTTAGCACATACCAAAGAATCATCTCCTTGTCCC
TCCACAGGCTCTGCAAGGAGAGAAATAATATTTGCAATGTGCTTTTGCAGATACGATAATTGATGAGCTTCTTCATCTGT
CGGTGATGGCATAAACCGACGGCTGTTGCTACGAACAAGCTGCAAGATGATGAAAGGAAATTTAACTTAAACTCAACAGC
TACAAGGATGTCTCTACCCATATGATAGAAACAGTAATGAGAACAATTATCGGTAAAATATTTCAAATATCAGACAATCC
TTTTCATATGTTTCTGAATGATAACGTAATATTATTTAACTTGCATTGCAAAATTATAGTAAAATCCAATGCAAAATGAA
ATTTTTTAAACCAAATAGATCACAAGATAACGTTTTGAGCCACATTACATGATTAAGAGAATAAAAAAGCTTGCCTGAAT
TGGAGATAATGCCGACAAGTATCCATCAAAAGCAGAAGTCGAAGGCCAAACATCAGCCACAGAAGCAGAGTCTTTATGCG
TCCTAGGCAATAACTTCTTATACGATTGAATGTAGAGAAACAATATCAGATCCCTCAAATCAGCTCCCACGGAATCAACT
TCCTCAGGTTTGGCCAAAACCAATGGGTCAGTCTCGCAATGGAGCACCGAAGAGAGAGTTTCGAGAACGAGGCGCGCATG
GTCATCGGAGATCGAGAGTGCATCGGAAATGGCAGCAGATCCGACGCGATGATTCGTCGCCAAAGAAGCTAACTTTTGCT
TGATCGGAGCTAGAGTTTGAATCGGGTCGGTAAAAACGAGCTTCTGGATCGGAAGAAGGCCGTGCTCGAAAGGAACACGT
CTTGGGTGGATTATTAAATTCGAATTTTGAATCGGGTCTGGGTCAGGTGGTGGTGATTGGTCGATGAGCTCTTCCGTCAT
TATGCTTTAAACCAGAGAACGAGAGAAAAAGAACTGTTATGAATGAAGTTGCAGATCTTTGAACATAGGAACAATTGTCA
TCAAGAAGAAGAAAAAAAGAGAGAGAGTGTTATGTTACAGTGTGTGCAACCACATGCTATTATCCTACGCCTGGTGATGA
ACAATGGGTCAAAAAGGCCGATATTTAAATGGGCTTTAAACGGCCCATTAAGTAACGCGATTAGTTTCTTCTCCGTTGTA
AACTGCGACTTTCACCGGCCACGAGATTAAGTCGTTGTCA
>AT2G42240.3 | chr2:17593844-17596843 FORWARD LENGTH=3000
TCTTTGAAATACATGTGGAACGCTGTAGTGAGTTCTCGTTTTCGGTTTTCTTCGAGAGGTGTTTCTCTCAAGGATTGTCT
TGTTTCCTCTAAGTTCTTAAGCTGCTCAAAACCAAAACACAGTTAAGGGATCAGATGCTGAAGTATGGATGAAAAAGAAA
CGAGCAATTTTATGCGGAAAGCAAATAAAAAACATACGTTTGTCTGCTGCACTGCCTTATATGCATCTGGCAATGGAAAT
GGATTGTCTTTCGTGGAACCAATCGCCTCACCCGCAAACCAGTTTGGGATCTGAACCAGAGACATTGATGTGAGAAATTA
ACCCACGAACACAATCTTAATAACCAATATCACTAGTTACTAGAGGAAAATTAAACTAACAAAAAGGGGAATCTAACCAA
AAAGGTAGTGAACTGGTCAGGGTCCACACAAGAAGCCGGTTCAGCTTGTTTATCAGAGGCACCAGTCGGATGTGATAGTG
AGTCATGCGGATCAATTGCTCCGAGCGCCAAGGATTCGTTCCATTTGTTGATAGTTGGCTGAATTCCTACCTCGGTTATG
TGCTCCTCCAAGTGTGAGTAAAATGTATTATATGGAGCAACCTGGAACAGATAACAGTCACATTGATGCCAACAGTTATA
GACAACACATCAGAAGATGTTTCCACTTAACTCAGTTGAAGAAGTGACTTTAACAGCATGCTCAATTTTCCAAACACCAG
GAACCATTAATACGATCATGACTATACCAGGATATTAACACAGGAAAGATTTAGCCTAGAGTTAAAAGAAAAACTGTAGT
CTATTTATTAATTTCAGCTGAATATCAGGGCGGGAAAGAAGAGTTATGTATGCAGCTCAATCTTAAATAGACATATCACC
TGTAGTTTGTGGTTATCACCAACTATAAGAGGTCGCTGATTGACTCCCAAAAAGAACACACATTCACGGCAATTGGCGAT
GCAAATTCGTTTGGTAGCTACAATCACATGAACTCTCTCACAATGCTCAACTTTTACTGCCTGCAAAGAACATAAAATAT
TATCACTGCATTCTAACCTGAACCTCGCTAACAAAGACTAAAACAGAAAGGAGTATATTTGCCGTACCTTGCCAGCAGCT
CCCAGAACGATAGTAGAATCAGAACACCCATACACAGTTGCATATCTCAATGGCGCTAACAGATAAATAACAGAATCATG
GCAATTGGCAACCTGCAGAATACACAAAACATGCAATTGACGTGCATACATGAGTAAACGAAACTAAATGAGGGATTGCT
GTTTAAAATGCAAATTAGTTGTTCAATACGGACCTTCACTGATCTACCCTTAAGATCAGAAGCCTGCTTGAAAAGTGAGG
TCTTAGAGACTCCCTCAATAATACATGGACCTCTGTCGTTAGATGAAACTTTATTAAGAGCTACACTAGAATCAGCCATT
GCAGCATTCTGATCAGAGGCATTAGATGCCCCATTTTCTTTCCCAGAGATTCTGTTAGAAATGCTTTCTAAGGCGGAAGC
TATGTCTTTGAGAAGCCAATCATTCACTTGGGAAGCAGGAACGGGGACAGCGGGCATATCAGGATCAGAATTCGCAAAAA
AAGGAGTAGCTTGGCTTAAAGAAGGTACATCAAATCCCTTATCACCATAATGAACAAGAAACCCAATGTGCTCCAAACTC
TCCATAGACAGGACCTGAGGAGGAGATTCGGACCATCTAGCATGAGATATTCGTTCTTTTCCATTTCCCATAATATTGCA
TCACAACATAAAATTTTCTATCCATCTGATACAAACATAAAAAAAGTTTAGCACATACCAAAGAATCATCTCCTTGTCCC
TCCACAGGCTCTGCAAGGAGAGAAATAATATTTGCAATGTGCTTTTGCAGATACGATAATTGATGAGCTTCTTCATCTGT
CGGTGATGGCATAAACCGACGGCTGTTGCTACGAACAAGCTGCAAGATGATGAAAGGAAATTTAACTTAAACTCAACAGC
TACAAGGATGTCTCTACCCATATGATAGAAACAGTAATGAGAACAATTATCGGTAAAATATTTCAAATATCAGACAATCC
TTTTCATATGTTTCTGAATGATAACGTAATATTATTTAACTTGCATTGCAAAATTATAGTAAAATCCAATGCAAAATGAA
ATTTTTTAAACCAAATAGATCACAAGATAACGTTTTGAGCCACATTACATGATTAAGAGAATAAAAAAGCTTGCCTGAAT
TGGAGATAATGCCGACAAGTATCCATCAAAAGCAGAAGTCGAAGGCCAAACATCAGCCACAGAAGCAGAGTCTTTATGCG
TCCTAGGCAATAACTTCTTATACGATTGAATGTAGAGAAACAATATCAGATCCCTCAAATCAGCTCCCACGGAATCAACT
TCCTCAGGTTTGGCCAAAACCAATGGGTCAGTCTCGCAATGGAGCACCGAAGAGAGAGTTTCGAGAACGAGGCGCGCATG
GTCATCGGAGATCGAGAGTGCATCGGAAATGGCAGCAGATCCGACGCGATGATTCGTCGCCAAAGAAGCTAACTTTTGCT
TGATCGGAGCTAGAGTTTGAATCGGGTCGGTAAAAACGAGCTTCTGGATCGGAAGAAGGCCGTGCTCGAAAGGAACACGT
CTTGGGTGGATTATTAAATTCGAATTTTGAATCGGGTCTGGGTCAGGTGGTGGTGATTGGTCGATGAGCTCTTCCGTCAT
TATGCTTTAAACCAGAGAACGAGAGAAAAAGAACTGTTATGAATGAAGTTGCAGATCTTTGAACATAGGAACAATTGTCA
TCAAGAAGAAGAAAAAAAGAGAGAGAGTGTTATGTTACAGTGTGTGCAACCACATGCTATTATCCTACGCCTGGTGATGA
ACAATGGGTCAAAAAGGCCGATATTTAAATGGGCTTTAAACGGCCCATTAAGTAACGCGATTAGTTTCTTCTCCGTTGTA
AACTGCGACTTTCACCGGCCACGAGATTAAGTCGTTGTCA
>AT2G42250.1 | chr2:17601710-17604709 REVERSE LENGTH=3000
AGACCAAGCATAATCTCAAAAGCAACCCTTGTTTCCTTAGTCTTCGGCTGATAAACACCATCCTCCGTATCATTAAGTAC
ACTCACCTCCCTAAGACGAACTCTTTTGCTCTCACGAGCAGACACCAAATCATCACAACGTTCCTTCTTCTTCTTAGATT
TATTAAGCCGCTCATCTAACTCATGAGGCCTTCCCCTAACGACACGATCTCCAAAGGATTTCGGATCAATCCTACCCCTG
AGACTCTCCGGTTCACCAGAAGATTCATGCGTATCACGACGACGCTCATCACTGTTAAGAACAAGACTGGAATTGACTTT
GTACCCATACTGCTTCAACCTGGCTTGCTCCTCCGCACCACCACCACCCAAATTCGTCATCACCAAATCGGAAAAACAAA
CCCCAAATTCCAAGAATTAAATCAATGAAACAAAACAAAATTCGGAACGAAAAACTCTTCTATTACCTCTCTCCCGTTCT
CCGTAATCGTCGTCTTAAGAATTTGATCGAGTCGATGAGTTTTTTTTTTTTTTCGTTCAACAGTCTTATATATACACCCT
AAACAAGTCTTAAACCGACAATACATTGTCGGCCACAAATTCCAAACCCACGAAGGCCTGTCCGGAAGCCGACTAAAATT
ATGGAATTGTCCGGTTCAATCCGTTTTAACTATAATTAGAAGAAAACATTAATTAGAGTTGGTTCTTGATGAGTGTTTTC
GTATAATCAGAGCAAGTTATCGTATCATTAGACCGTACCAACTAGCCAATCCGGTTTTCTGGTATTAGTAAAAAGCAGCG
GTTGGATCCTATGACAATTAACGGTGAGGATTCGATCTTGAAAGCAATGCGTACGTAAATAGAATTGGGCCACAAGCCCA
GTTTTATTCAGAAGGGCAAAATTGAAATCTGACAAAGAATTTGACGAATTGTGACAATGTGCGCTTTGAAAAAAAACGAA
ATTTATCCCGCGTGAGATGAAAAATTCAAAATATTTCACACAGGTGAAACCACTTTGACACGTGCGAGCTCGAAATTTTT
CATTTTCAATTACAAAACCCGCCTAGAAAATGGTCTAAATTTTGTTTGCCAGATCGTCTCTCTCTCAAAAGCTTTTCTCT
CTTTTTCTCCTTTGTCCCCTCCACTTTACCGTTCACGAAGCCATTCCGAGCTATCACGAAGGAATCTATTGAAGATTCAT
AGGTAAATCCATGGTTTGATTTGTTCAAGTAGGTTCTTTGTGATGTGACGGAGATTTGTTGCGAAAACGAAGAGTTGATC
TCTTTTTCTTGTTGTTTATGAGGTTTCGAGAAAATCTGATTAACAATGGAGAACAAGACTGAGTTCTTGGGTTTTAATGT
TGCGATTTCGATTTTGGGTGTGTTCTAATGGCATAGTTGTTTGATTTCTTCAGCGCTCAATCACAAATGCCAGAAGCACG
AGATCGAATAGAGAGGCAAGTTGATTACCCAGCCGCATTTCTCAATAGACGCTCGCATGGTATTTTACTTGACGAACCAG
CAACACAGCACAATTTGTTTGGGTCTCCGGTTCAGAGAGTGCCATCGGAAGCTACAGGAGGACTTGGGTCAATTGGTCAA
GGATCTATGACGGGAAGAGGTGGGCTTGTGAGGGGTAATTTCGGTATTCGGCGGACTGGTGGTGGTAGAAGAGGTCAAAT
TCAATTTAGATCGCCACAGGGACGAGAGAACATGAGCTTGGGTGTTACAAGGCGTGGAAGGGCTCGTGCTTCAAATTCTG
TCTTACCTTCTTGGTATCCAAGAACGCCCCTCCGTGATATTTCTGCCGTTGTTAGGGTTAGTTCACTAAACCTAGTCTCA
TTTTGGATTTGTCTGCTTATTCTTAGATTTAACTGGAGTTTTTTTCATTGATATATAGCTAATTTGTGATCTGTTTATAT
CTGGTTTGTGATTTGCATATTGGTTCAGAATCTGCTGCTTATAAGCTAGATTAGTCTTCTGTAACAGGCTTGCTTAGCCT
CTTTGTTAACTATATCATAAGTCATAACCTGTTACCAAAAGGCTTGCTTAGTCTGGCTATTTACAAACTCTTATATGCAG
GCTATTGAGAGAAGGAGAGCTCGTATGGGAGAAGGTGTTGGCCGAGATATTGAGACCCCAACTCCACAACAACTTGGGGT
TCTTGATTCTCTAGTACCGTTGTCAGGTGCTCATCTCGAGCACGACTATTCTATGGTTACTCCCGGTCCATCTATTGGAT
TCAAGCGTCCTTGGCCACCCTCAACTGCTAAAGTCCATCAGATTTTGCTCGACATCACAAGAGAAAACACAGGGGAAGAA
GATGCCCTCACTCCAGAGAAGAAGCTCCTCAACTCTATTGATAAAGTGGAGAAGGTTGTGATGGAAGAGATTCAGAAAAT
GAAGAGCACTCCTAGTGCTAAAAGAGCAGAAAGGGAGAAAAGAGTTAGGACGCTAATGTCGATGCGATGATGATTCATCA
TCCTCTGGTGATTCACTAGAAAGAGGTAATCATCTCTGTGATGATATATAGTAGGGAGATTCTATCATTTTTCTAATGAT
AAAAAAGAAGAAGAAATTCATCTTCTGATGATATATCATATGGGAGATAACTGTTAGATAGTTCACGGGTTTATGTTGGA
TCCCTTTTACTTTTAGGCTTTTTGTATGATGAGGATGTCTTCTTGATTCAGGATATTGTAGTTAAACAGTTGTACAGAAG
TTTGGTTTGTTGGTAGAAATTGCAGATGTTCTTGTATGTGTGTATCTGTAATTGTCACAATCTAGGAAGTGCCTTCGAAT
AATAAAAACTTCTAATCATTTTTTTTTTTTAATTCCCATCAAACAATTTTCATATATGTTACGTCACACATTTTATATTT
GGTAAAAGGTCACATCTGTTGTTTTGTTTTCTTTACAATGAGCATCTAATAAACAAGATTCGTCTGTGTCTGGATATAAA
TACAAGCATACTTCAAAAATTGTATCAATACCTGCCTGCA
>AT2G42260.1 | chr2:17603284-17606283 REVERSE LENGTH=3000
CAGGCCCTCGATTATCATCAAGAAGATGAATTTCGTCGATTATAAGAAGCCTCACAAGCTGTGTATAAGTGCGATCTCCA
GATTTCCTGGTGATGATATCCCACTTCTCTGGCGTTGTAACAATTATCTGAGTCTCTTTGATTTCTTGCCCAGTAAGGGA
CTGATCCCCACTGAGTTCCTTCACAGTAACTCCAAAATCCTTCAAACGTTGAGATAGACTATCCACGACCTCAGCAACAA
GGGCTTTCATTGGTGCAACATAGACAATTTTGTAATTACCATGATTAAACGTTCCACCAGGGTTCATATTCAATCCAAGC
TGGTGCAGTATGGTGAGCACGGCAACATTGGTCTTCCCAGCACCAGTTGGAGCACAAAGAAGAATGTTGTCAGCCTTAAA
AAGAGCAGTGCCGTACACTTTGCTCTGAACCCTATTCAACTGCTGCATTCCCCTAAAAGCTGGTTGGGCCCACTCTGGCA
AATCGCTAATTTTCACAAGCTTTTCATTACTATCAAACTTTTTAGAAACCCACGGCACATGAACCTCATCAAATTCCTTG
CCACGTATTCTGAAAGAGCGATCAGGAAGCTCACACTTGTTATTCTCCCTCGTGAAACCACCTTGGTTAAAAGCAAGGCT
CTCCAGGTCCATCACCTGACGCTGGCCCTTCAACCAACCATTCTCCAAATCTAAATCATCAACATCTCTCATGCCTCTGT
CTCCGTCAACACCAGAATCATCATCCATAAGATGTTGAGCTTCTTCTTTGATATCTTTCTCCCGTTTCTCCTCCCTTTCT
TTGGCTGTTGCTCTTTTGGCATGCAACTCCTTAACAATTGCTGCCAACTCTGAACCTAACCCCAACATCTCCTCCTCAAT
TTGATTCCTCTCTTCCTGGTCTCTTCCCCTAGCCAAACGGGTGCACCACACAACTTTAAGACGGTTTTGCAACAGAAATT
TAACAAGGCTGAACTTTTCAAACTGAAGGTGCTCAAGCAGCTTGATCTCAACATCCCTATCATTACCCTCAGCAAGTATC
TTAAGCAGCTCTTCTGCGAGTTCCTGGCACTCTTGTGCATCAATCTTCTGCTCATATTCTTGAGATATCTTTCTCTGAAG
CCAATAAGCATCAATATCCAGAACATTAAGACTCGTATCCTCCTTTGCCTGTCTTGCATCCTCGCCGTTTATTGCCACAC
CCACCTGGACAACTCCAGTTTTGTTAAGCTCAACAACATCTTCATCCTCCTCATCTTTTTCATCCTGGACCATATCAAGA
TCACTCTCATCATCATCCTCTTCACATTCAAGGGCAACACCAATATCATAATCAAGTCCTCCATCCTCACTAGCTTTACC
ACTTAAAGAATCACCACCCTCTTCATAGTCTGTAATCAGTTTTCCAATCGAAACAAACTGACTGAAAACCTGATCAGTAA
TAACGTTTAGTAGTTTCTCAATCTCTACCTTCTTTTCATGGTTTTTGACGGATTCATTCTTAAGAACTGCCAAAATCTCA
TCAGCCGCACCGCAAACAATGTCCAAAGGCTGCCCACCCAATTGCTGCTGGATAAGACCAAGCATAATCTCAAAAGCAAC
CCTTGTTTCCTTAGTCTTCGGCTGATAAACACCATCCTCCGTATCATTAAGTACACTCACCTCCCTAAGACGAACTCTTT
TGCTCTCACGAGCAGACACCAAATCATCACAACGTTCCTTCTTCTTCTTAGATTTATTAAGCCGCTCATCTAACTCATGA
GGCCTTCCCCTAACGACACGATCTCCAAAGGATTTCGGATCAATCCTACCCCTGAGACTCTCCGGTTCACCAGAAGATTC
ATGCGTATCACGACGACGCTCATCACTGTTAAGAACAAGACTGGAATTGACTTTGTACCCATACTGCTTCAACCTGGCTT
GCTCCTCCGCACCACCACCACCCAAATTCGTCATCACCAAATCGGAAAAACAAACCCCAAATTCCAAGAATTAAATCAAT
GAAACAAAACAAAATTCGGAACGAAAAACTCTTCTATTACCTCTCTCCCGTTCTCCGTAATCGTCGTCTTAAGAATTTGA
TCGAGTCGATGAGTTTTTTTTTTTTTTCGTTCAACAGTCTTATATATACACCCTAAACAAGTCTTAAACCGACAATACAT
TGTCGGCCACAAATTCCAAACCCACGAAGGCCTGTCCGGAAGCCGACTAAAATTATGGAATTGTCCGGTTCAATCCGTTT
TAACTATAATTAGAAGAAAACATTAATTAGAGTTGGTTCTTGATGAGTGTTTTCGTATAATCAGAGCAAGTTATCGTATC
ATTAGACCGTACCAACTAGCCAATCCGGTTTTCTGGTATTAGTAAAAAGCAGCGGTTGGATCCTATGACAATTAACGGTG
AGGATTCGATCTTGAAAGCAATGCGTACGTAAATAGAATTGGGCCACAAGCCCAGTTTTATTCAGAAGGGCAAAATTGAA
ATCTGACAAAGAATTTGACGAATTGTGACAATGTGCGCTTTGAAAAAAAACGAAATTTATCCCGCGTGAGATGAAAAATT
CAAAATATTTCACACAGGTGAAACCACTTTGACACGTGCGAGCTCGAAATTTTTCATTTTCAATTACAAAACCCGCCTAG
AAAATGGTCTAAATTTTGTTTGCCAGATCGTCTCTCTCTCAAAAGCTTTTCTCTCTTTTTCTCCTTTGTCCCCTCCACTT
TACCGTTCACGAAGCCATTCCGAGCTATCACGAAGGAATCTATTGAAGATTCATAGGTAAATCCATGGTTTGATTTGTTC
AAGTAGGTTCTTTGTGATGTGACGGAGATTTGTTGCGAAAACGAAGAGTTGATCTCTTTTTCTTGTTGTTTATGAGGTTT
CGAGAAAATCTGATTAACAATGGAGAACAAGACTGAGTTCTTGGGTTTTAATGTTGCGATTTCGATTTTGGGTGTGTTCT
AATGGCATAGTTGTTTGATTTCTTCAGCGCTCAATCACAA
>AT2G42260.2 | chr2:17603284-17606283 REVERSE LENGTH=3000
CAGGCCCTCGATTATCATCAAGAAGATGAATTTCGTCGATTATAAGAAGCCTCACAAGCTGTGTATAAGTGCGATCTCCA
GATTTCCTGGTGATGATATCCCACTTCTCTGGCGTTGTAACAATTATCTGAGTCTCTTTGATTTCTTGCCCAGTAAGGGA
CTGATCCCCACTGAGTTCCTTCACAGTAACTCCAAAATCCTTCAAACGTTGAGATAGACTATCCACGACCTCAGCAACAA
GGGCTTTCATTGGTGCAACATAGACAATTTTGTAATTACCATGATTAAACGTTCCACCAGGGTTCATATTCAATCCAAGC
TGGTGCAGTATGGTGAGCACGGCAACATTGGTCTTCCCAGCACCAGTTGGAGCACAAAGAAGAATGTTGTCAGCCTTAAA
AAGAGCAGTGCCGTACACTTTGCTCTGAACCCTATTCAACTGCTGCATTCCCCTAAAAGCTGGTTGGGCCCACTCTGGCA
AATCGCTAATTTTCACAAGCTTTTCATTACTATCAAACTTTTTAGAAACCCACGGCACATGAACCTCATCAAATTCCTTG
CCACGTATTCTGAAAGAGCGATCAGGAAGCTCACACTTGTTATTCTCCCTCGTGAAACCACCTTGGTTAAAAGCAAGGCT
CTCCAGGTCCATCACCTGACGCTGGCCCTTCAACCAACCATTCTCCAAATCTAAATCATCAACATCTCTCATGCCTCTGT
CTCCGTCAACACCAGAATCATCATCCATAAGATGTTGAGCTTCTTCTTTGATATCTTTCTCCCGTTTCTCCTCCCTTTCT
TTGGCTGTTGCTCTTTTGGCATGCAACTCCTTAACAATTGCTGCCAACTCTGAACCTAACCCCAACATCTCCTCCTCAAT
TTGATTCCTCTCTTCCTGGTCTCTTCCCCTAGCCAAACGGGTGCACCACACAACTTTAAGACGGTTTTGCAACAGAAATT
TAACAAGGCTGAACTTTTCAAACTGAAGGTGCTCAAGCAGCTTGATCTCAACATCCCTATCATTACCCTCAGCAAGTATC
TTAAGCAGCTCTTCTGCGAGTTCCTGGCACTCTTGTGCATCAATCTTCTGCTCATATTCTTGAGATATCTTTCTCTGAAG
CCAATAAGCATCAATATCCAGAACATTAAGACTCGTATCCTCCTTTGCCTGTCTTGCATCCTCGCCGTTTATTGCCACAC
CCACCTGGACAACTCCAGTTTTGTTAAGCTCAACAACATCTTCATCCTCCTCATCTTTTTCATCCTGGACCATATCAAGA
TCACTCTCATCATCATCCTCTTCACATTCAAGGGCAACACCAATATCATAATCAAGTCCTCCATCCTCACTAGCTTTACC
ACTTAAAGAATCACCACCCTCTTCATAGTCTGTAATCAGTTTTCCAATCGAAACAAACTGACTGAAAACCTGATCAGTAA
TAACGTTTAGTAGTTTCTCAATCTCTACCTTCTTTTCATGGTTTTTGACGGATTCATTCTTAAGAACTGCCAAAATCTCA
TCAGCCGCACCGCAAACAATGTCCAAAGGCTGCCCACCCAATTGCTGCTGGATAAGACCAAGCATAATCTCAAAAGCAAC
CCTTGTTTCCTTAGTCTTCGGCTGATAAACACCATCCTCCGTATCATTAAGTACACTCACCTCCCTAAGACGAACTCTTT
TGCTCTCACGAGCAGACACCAAATCATCACAACGTTCCTTCTTCTTCTTAGATTTATTAAGCCGCTCATCTAACTCATGA
GGCCTTCCCCTAACGACACGATCTCCAAAGGATTTCGGATCAATCCTACCCCTGAGACTCTCCGGTTCACCAGAAGATTC
ATGCGTATCACGACGACGCTCATCACTGTTAAGAACAAGACTGGAATTGACTTTGTACCCATACTGCTTCAACCTGGCTT
GCTCCTCCGCACCACCACCACCCAAATTCGTCATCACCAAATCGGAAAAACAAACCCCAAATTCCAAGAATTAAATCAAT
GAAACAAAACAAAATTCGGAACGAAAAACTCTTCTATTACCTCTCTCCCGTTCTCCGTAATCGTCGTCTTAAGAATTTGA
TCGAGTCGATGAGTTTTTTTTTTTTTTCGTTCAACAGTCTTATATATACACCCTAAACAAGTCTTAAACCGACAATACAT
TGTCGGCCACAAATTCCAAACCCACGAAGGCCTGTCCGGAAGCCGACTAAAATTATGGAATTGTCCGGTTCAATCCGTTT
TAACTATAATTAGAAGAAAACATTAATTAGAGTTGGTTCTTGATGAGTGTTTTCGTATAATCAGAGCAAGTTATCGTATC
ATTAGACCGTACCAACTAGCCAATCCGGTTTTCTGGTATTAGTAAAAAGCAGCGGTTGGATCCTATGACAATTAACGGTG
AGGATTCGATCTTGAAAGCAATGCGTACGTAAATAGAATTGGGCCACAAGCCCAGTTTTATTCAGAAGGGCAAAATTGAA
ATCTGACAAAGAATTTGACGAATTGTGACAATGTGCGCTTTGAAAAAAAACGAAATTTATCCCGCGTGAGATGAAAAATT
CAAAATATTTCACACAGGTGAAACCACTTTGACACGTGCGAGCTCGAAATTTTTCATTTTCAATTACAAAACCCGCCTAG
AAAATGGTCTAAATTTTGTTTGCCAGATCGTCTCTCTCTCAAAAGCTTTTCTCTCTTTTTCTCCTTTGTCCCCTCCACTT
TACCGTTCACGAAGCCATTCCGAGCTATCACGAAGGAATCTATTGAAGATTCATAGGTAAATCCATGGTTTGATTTGTTC
AAGTAGGTTCTTTGTGATGTGACGGAGATTTGTTGCGAAAACGAAGAGTTGATCTCTTTTTCTTGTTGTTTATGAGGTTT
CGAGAAAATCTGATTAACAATGGAGAACAAGACTGAGTTCTTGGGTTTTAATGTTGCGATTTCGATTTTGGGTGTGTTCT
AATGGCATAGTTGTTTGATTTCTTCAGCGCTCAATCACAA
>AT2G42270.1 | chr2:17601330-17604329 FORWARD LENGTH=3000
GCAAGGACAAACCTGGACCCTCTATACTTGAAATACTCTGCAGAACCAAACTCAGGTCTCGAGGAGAAATTAAGCTCTTG
CTCCTTGAAAATCTCTCTCGCCACCGAAGAGCTTGAGACCACAACGCACTTAGAAGCACCGAGACGTATCTCCATGAGTG
GGCCATACTTGTGAGCTAAACTTTGGAATGAGACAGGCAATACTTTGCCTATCAAATGAAGGTGGCCAATGAATGGTAAA
GCTGGAGGGCTCTGTGGCAGCTTCGTAGCAGCCAATGAACCTTGCTCTTTCAAGAACCATTTGAAGAGAGCATAAAGCAT
GAAAGGAAAAGCTAAGGATGTGATGAGAATAATTAGTTTAGTGTTTAGTTTTAAATCCATTGCAGGCAGGTATTGATACA
ATTTTTGAAGTATGCTTGTATTTATATCCAGACACAGACGAATCTTGTTTATTAGATGCTCATTGTAAAGAAAACAAAAC
AACAGATGTGACCTTTTACCAAATATAAAATGTGTGACGTAACATATATGAAAATTGTTTGATGGGAATTAAAAAAAAAA
AATGATTAGAAGTTTTTATTATTCGAAGGCACTTCCTAGATTGTGACAATTACAGATACACACATACAAGAACATCTGCA
ATTTCTACCAACAAACCAAACTTCTGTACAACTGTTTAACTACAATATCCTGAATCAAGAAGACATCCTCATCATACAAA
AAGCCTAAAAGTAAAAGGGATCCAACATAAACCCGTGAACTATCTAACAGTTATCTCCCATATGATATATCATCAGAAGA
TGAATTTCTTCTTCTTTTTTATCATTAGAAAAATGATAGAATCTCCCTACTATATATCATCACAGAGATGATTACCTCTT
TCTAGTGAATCACCAGAGGATGATGAATCATCATCGCATCGACATTAGCGTCCTAACTCTTTTCTCCCTTTCTGCTCTTT
TAGCACTAGGAGTGCTCTTCATTTTCTGAATCTCTTCCATCACAACCTTCTCCACTTTATCAATAGAGTTGAGGAGCTTC
TTCTCTGGAGTGAGGGCATCTTCTTCCCCTGTGTTTTCTCTTGTGATGTCGAGCAAAATCTGATGGACTTTAGCAGTTGA
GGGTGGCCAAGGACGCTTGAATCCAATAGATGGACCGGGAGTAACCATAGAATAGTCGTGCTCGAGATGAGCACCTGACA
ACGGTACTAGAGAATCAAGAACCCCAAGTTGTTGTGGAGTTGGGGTCTCAATATCTCGGCCAACACCTTCTCCCATACGA
GCTCTCCTTCTCTCAATAGCCTGCATATAAGAGTTTGTAAATAGCCAGACTAAGCAAGCCTTTTGGTAACAGGTTATGAC
TTATGATATAGTTAACAAAGAGGCTAAGCAAGCCTGTTACAGAAGACTAATCTAGCTTATAAGCAGCAGATTCTGAACCA
ATATGCAAATCACAAACCAGATATAAACAGATCACAAATTAGCTATATATCAATGAAAAAAACTCCAGTTAAATCTAAGA
ATAAGCAGACAAATCCAAAATGAGACTAGGTTTAGTGAACTAACCCTAACAACGGCAGAAATATCACGGAGGGGCGTTCT
TGGATACCAAGAAGGTAAGACAGAATTTGAAGCACGAGCCCTTCCACGCCTTGTAACACCCAAGCTCATGTTCTCTCGTC
CCTGTGGCGATCTAAATTGAATTTGACCTCTTCTACCACCACCAGTCCGCCGAATACCGAAATTACCCCTCACAAGCCCA
CCTCTTCCCGTCATAGATCCTTGACCAATTGACCCAAGTCCTCCTGTAGCTTCCGATGGCACTCTCTGAACCGGAGACCC
AAACAAATTGTGCTGTGTTGCTGGTTCGTCAAGTAAAATACCATGCGAGCGTCTATTGAGAAATGCGGCTGGGTAATCAA
CTTGCCTCTCTATTCGATCTCGTGCTTCTGGCATTTGTGATTGAGCGCTGAAGAAATCAAACAACTATGCCATTAGAACA
CACCCAAAATCGAAATCGCAACATTAAAACCCAAGAACTCAGTCTTGTTCTCCATTGTTAATCAGATTTTCTCGAAACCT
CATAAACAACAAGAAAAAGAGATCAACTCTTCGTTTTCGCAACAAATCTCCGTCACATCACAAAGAACCTACTTGAACAA
ATCAAACCATGGATTTACCTATGAATCTTCAATAGATTCCTTCGTGATAGCTCGGAATGGCTTCGTGAACGGTAAAGTGG
AGGGGACAAAGGAGAAAAAGAGAGAAAAGCTTTTGAGAGAGAGACGATCTGGCAAACAAAATTTAGACCATTTTCTAGGC
GGGTTTTGTAATTGAAAATGAAAAATTTCGAGCTCGCACGTGTCAAAGTGGTTTCACCTGTGTGAAATATTTTGAATTTT
TCATCTCACGCGGGATAAATTTCGTTTTTTTTCAAAGCGCACATTGTCACAATTCGTCAAATTCTTTGTCAGATTTCAAT
TTTGCCCTTCTGAATAAAACTGGGCTTGTGGCCCAATTCTATTTACGTACGCATTGCTTTCAAGATCGAATCCTCACCGT
TAATTGTCATAGGATCCAACCGCTGCTTTTTACTAATACCAGAAAACCGGATTGGCTAGTTGGTACGGTCTAATGATACG
ATAACTTGCTCTGATTATACGAAAACACTCATCAAGAACCAACTCTAATTAATGTTTTCTTCTAATTATAGTTAAAACGG
ATTGAACCGGACAATTCCATAATTTTAGTCGGCTTCCGGACAGGCCTTCGTGGGTTTGGAATTTGTGGCCGACAATGTAT
TGTCGGTTTAAGACTTGTTTAGGGTGTATATATAAGACTGTTGAACGAAAAAAAAAAAAAACTCATCGACTCGATCAAAT
TCTTAAGACGACGATTACGGAGAACGGGAGAGAGGTAATAGAAGAGTTTTTCGTTCCGAATTTTGTTTTGTTTCATTGAT
TTAATTCTTGGAATTTGGGGTTTGTTTTTCCGATTTGGTG
>AT2G42280.1 | chr2:17613164-17616163 REVERSE LENGTH=3000
TCCAAATTTAGCAGCCCACTCGAGAAAATTAAATAAAAAAGGAGAGAAACACTTGCTTAATATAGAAGTTTCTTTTTGGA
AGAAAATAAAAATAGTGAAGCCCCCTTTTTGAGCTTGTTGACATTATAAAAGCCAAAGCTGGACCACGATTCCCCACTTC
TATCAATGTAATCTATTTTTTCTTAAGAACATAAAAAGATTTTTAAATAAATTGATGGGAATCGTTTTGTTTTTTATATT
TATACTACTATCAAACAGTATAAAAAACAAAATGTACACAACAACATTGAGAAACTAATGGGGTCTCACGTGTCCATGTT
CCCATCCACATAGCCACGGACGGGATTTGCTTTCTAATTTTCCACATTTCTTTAGGCCAAACCTTTATAAATGGCACTTG
ATATTTGCTTCTTTAATTTCAATCTCTTTTTTTTTTTCTTTTTTTTTTGGGTGTTTTTCCCGTTGTATCCATTGCATTTA
GAAGAAAATTGTTGAGACCACTGATTTTCTTCGAAAAAGAACTTCAGCAATGAAGAGTTTGTTTTATGCACGTCTTTACA
AAAAAAAAAAAAACTAAGAGATTATGACCTGCATTGAAGTGAGAGCACTTGAGAAAACTTGTGTGTGATGATTTGGAAAA
TAGTTGTTATAGATAACTAATCATATATTGGTATATATGGATTCCTTTGAAGAAATACTGGTTTGATTTGAACAAAAACA
TTTGTTACGTATGATTAAACATACTTTTCATTGCACGGTGATACGAAATTTTGATTCAGTTGAATTAGATCAATGTAGTT
TTGAGTTATATTTTTTATGTTTGCCCATTCGTTAGTGATATAAAACAAAGTATCATCAGTATATAGCTAGTTTCGAGATA
GTATGTACAACTTTTAAATATTAATTACCTATGCTTAAATAGTAATAGTATTATGTATGTGCATGTGCTTTGTACATACA
ATTTTGTCTTCTTGTTGATTAATTATTAAACAGCTCGAAGTTTTAAGACTATGTAGCTTAGCCTATGTCAATGTCATCAA
TCTATATGCAATATATATAGAGCCTCAGGCACATAAACCGTAGTCCCCATATAAAAAAGGGAATGAAACAGCTAATAACT
CCATAGAGAATAAATTCACATTCAAAGCAAATTCACCACCCCAATCTTCTCAATGGTTCGGTTTCTTTTTTCAATTCTTA
CATTGTACTAAAAGCTAAAAATTCAGACTGATACGATACGAATAGGTTTTTGAAAATATAAAAATTAATCAATTTCCATT
AAAGGGCTGAATAGCTAAAAACTCCATAGAGAACAAGTCGCTTTATTGGATTTAGATTTTAAAAAGACGGCGCTCGTGAA
TTATTAAAGTTTAAACTAAGATAAGATTTAAAGAGATTTAGAGGAGACGTAATCTGGTGTATATCGTTCACATAGAGTCA
CGTCACTGTATAATCCATCGACCACTAAGGTTTTAGAGTTTAGTTTCAAATCTTACTTTTTCATGCAGGTGTACCGTATG
TCACACAGATTATAGTAGTCGCCAACTTACGTTCCCAATGGGTGATAACGGCGTCAACGTCCTCCGTCACGATCGTGTCG
TAAGCTGTACACTGTATAGGTTCCGTGAACCTTAAAATCGGATTTGGAAAGCTACGTACGTACGTAAATATTGGTTAAAA
AGTTCAAACAGTTTTGATCTCTCTTTTATTACAAACAAACTGTACTTCCGACAATTTTCTTTCTTTCTATTTCAAGTACG
TTTTCGTGTCTAACTATATTAACATCTAACTTCTGACTTTTATACTCTGATGGGACAATCTTTAATTCTTAAATTCTAAG
TTGTACCATGCGAATGGATATTAGATTTTGTCAGTACAATTGCTGACTATGAATGAAGTACTCTAACATCATTATTGGTT
CCTGAATAATGAGTACTTAAACAAAACAAATTTGAAGTAACGTAACCATGACATATTAGATCCATGTCCCCTAAAACGTA
TTAAAATTATTTCCTTACGTCGTTAAATTTCGAATCTAGTGTTAAATTGTTACATTGGTTGTTAAACTACCGACCCAATA
AAAAAAAAGAAACTAATATTTATGATTGGTGCATCTTGTTGTAAATTGTAATCGTATGGCCTACCAGCGATTTCATTGTC
CCCAACATACAGATATTTTTGTTCGTGTGTTATAAATTAGGGTAGAAACATCACATATTTTACAGAGACAAAGAAAAAAA
CAAGAATCGTAATAAAATGATATTATGGATACATGTAGATTATAAGATGAGAAATAATAATTTGTCACGGGTCCATCAGT
ATACTCGTCAAAATTGATTAGGTAGGTAATTTACTTCACATGCTCTTCCTGTATACAAGTATAAAGTATGTATTTTCATC
TAAAATCTACTCTTTTCTCAATTACATTTTATATAGAAAAATTCATATTCTTAAGAAATAGTAGTAAAATTGTTCTTGAA
AAAAAATATGAAAAGGCATTTTCCGTGACTCAGCCTCACAGGCGGCTTAAAACGACGTCTTTTTCAATTTTAATAAATTT
TTGGTAAAAAAGCTTTTGGATCCGCCGCTATCTTCAGCAATTAAAGTTGGACGCAGAAACTCAGAAGCAAAAAGACGATA
AATATTCATCATCACCTTCATCTCTCTCTTCCTCTCATCAGACTTCACCGTTCTTCTTTCTCTCTTCTTCATCTTCAGAC
GAAACCTCCTTTACTTCCCCTTCAAGGTTTTATATTTCCCAAATCCTACACCTGCTCACATCTCAAGCTCAAGTTTTGTT
TTCCCGGGAAAAGTGACACAAACAAGAACTTAACAAGGGAGAAGAAAAAGCTTATATTCATATCAACGGTTGACGTTGGA
AAGCTATTAAGATTTGGTTTTCTACAAATTTGTTCTTCCTGAAACGTCACGAGACAGAGCTTACAAGAAGAGAAAACAGA
GGAAATTTCGTTGCATTTTTTTTACATATTGATTCGATTA
>AT2G42280.3 | chr2:17613164-17616163 REVERSE LENGTH=3000
TCCAAATTTAGCAGCCCACTCGAGAAAATTAAATAAAAAAGGAGAGAAACACTTGCTTAATATAGAAGTTTCTTTTTGGA
AGAAAATAAAAATAGTGAAGCCCCCTTTTTGAGCTTGTTGACATTATAAAAGCCAAAGCTGGACCACGATTCCCCACTTC
TATCAATGTAATCTATTTTTTCTTAAGAACATAAAAAGATTTTTAAATAAATTGATGGGAATCGTTTTGTTTTTTATATT
TATACTACTATCAAACAGTATAAAAAACAAAATGTACACAACAACATTGAGAAACTAATGGGGTCTCACGTGTCCATGTT
CCCATCCACATAGCCACGGACGGGATTTGCTTTCTAATTTTCCACATTTCTTTAGGCCAAACCTTTATAAATGGCACTTG
ATATTTGCTTCTTTAATTTCAATCTCTTTTTTTTTTTCTTTTTTTTTTGGGTGTTTTTCCCGTTGTATCCATTGCATTTA
GAAGAAAATTGTTGAGACCACTGATTTTCTTCGAAAAAGAACTTCAGCAATGAAGAGTTTGTTTTATGCACGTCTTTACA
AAAAAAAAAAAAACTAAGAGATTATGACCTGCATTGAAGTGAGAGCACTTGAGAAAACTTGTGTGTGATGATTTGGAAAA
TAGTTGTTATAGATAACTAATCATATATTGGTATATATGGATTCCTTTGAAGAAATACTGGTTTGATTTGAACAAAAACA
TTTGTTACGTATGATTAAACATACTTTTCATTGCACGGTGATACGAAATTTTGATTCAGTTGAATTAGATCAATGTAGTT
TTGAGTTATATTTTTTATGTTTGCCCATTCGTTAGTGATATAAAACAAAGTATCATCAGTATATAGCTAGTTTCGAGATA
GTATGTACAACTTTTAAATATTAATTACCTATGCTTAAATAGTAATAGTATTATGTATGTGCATGTGCTTTGTACATACA
ATTTTGTCTTCTTGTTGATTAATTATTAAACAGCTCGAAGTTTTAAGACTATGTAGCTTAGCCTATGTCAATGTCATCAA
TCTATATGCAATATATATAGAGCCTCAGGCACATAAACCGTAGTCCCCATATAAAAAAGGGAATGAAACAGCTAATAACT
CCATAGAGAATAAATTCACATTCAAAGCAAATTCACCACCCCAATCTTCTCAATGGTTCGGTTTCTTTTTTCAATTCTTA
CATTGTACTAAAAGCTAAAAATTCAGACTGATACGATACGAATAGGTTTTTGAAAATATAAAAATTAATCAATTTCCATT
AAAGGGCTGAATAGCTAAAAACTCCATAGAGAACAAGTCGCTTTATTGGATTTAGATTTTAAAAAGACGGCGCTCGTGAA
TTATTAAAGTTTAAACTAAGATAAGATTTAAAGAGATTTAGAGGAGACGTAATCTGGTGTATATCGTTCACATAGAGTCA
CGTCACTGTATAATCCATCGACCACTAAGGTTTTAGAGTTTAGTTTCAAATCTTACTTTTTCATGCAGGTGTACCGTATG
TCACACAGATTATAGTAGTCGCCAACTTACGTTCCCAATGGGTGATAACGGCGTCAACGTCCTCCGTCACGATCGTGTCG
TAAGCTGTACACTGTATAGGTTCCGTGAACCTTAAAATCGGATTTGGAAAGCTACGTACGTACGTAAATATTGGTTAAAA
AGTTCAAACAGTTTTGATCTCTCTTTTATTACAAACAAACTGTACTTCCGACAATTTTCTTTCTTTCTATTTCAAGTACG
TTTTCGTGTCTAACTATATTAACATCTAACTTCTGACTTTTATACTCTGATGGGACAATCTTTAATTCTTAAATTCTAAG
TTGTACCATGCGAATGGATATTAGATTTTGTCAGTACAATTGCTGACTATGAATGAAGTACTCTAACATCATTATTGGTT
CCTGAATAATGAGTACTTAAACAAAACAAATTTGAAGTAACGTAACCATGACATATTAGATCCATGTCCCCTAAAACGTA
TTAAAATTATTTCCTTACGTCGTTAAATTTCGAATCTAGTGTTAAATTGTTACATTGGTTGTTAAACTACCGACCCAATA
AAAAAAAAGAAACTAATATTTATGATTGGTGCATCTTGTTGTAAATTGTAATCGTATGGCCTACCAGCGATTTCATTGTC
CCCAACATACAGATATTTTTGTTCGTGTGTTATAAATTAGGGTAGAAACATCACATATTTTACAGAGACAAAGAAAAAAA
CAAGAATCGTAATAAAATGATATTATGGATACATGTAGATTATAAGATGAGAAATAATAATTTGTCACGGGTCCATCAGT
ATACTCGTCAAAATTGATTAGGTAGGTAATTTACTTCACATGCTCTTCCTGTATACAAGTATAAAGTATGTATTTTCATC
TAAAATCTACTCTTTTCTCAATTACATTTTATATAGAAAAATTCATATTCTTAAGAAATAGTAGTAAAATTGTTCTTGAA
AAAAAATATGAAAAGGCATTTTCCGTGACTCAGCCTCACAGGCGGCTTAAAACGACGTCTTTTTCAATTTTAATAAATTT
TTGGTAAAAAAGCTTTTGGATCCGCCGCTATCTTCAGCAATTAAAGTTGGACGCAGAAACTCAGAAGCAAAAAGACGATA
AATATTCATCATCACCTTCATCTCTCTCTTCCTCTCATCAGACTTCACCGTTCTTCTTTCTCTCTTCTTCATCTTCAGAC
GAAACCTCCTTTACTTCCCCTTCAAGGTTTTATATTTCCCAAATCCTACACCTGCTCACATCTCAAGCTCAAGTTTTGTT
TTCCCGGGAAAAGTGACACAAACAAGAACTTAACAAGGGAGAAGAAAAAGCTTATATTCATATCAACGGTTGACGTTGGA
AAGCTATTAAGATTTGGTTTTCTACAAATTTGTTCTTCCTGAAACGTCACGAGACAGAGCTTACAAGAAGAGAAAACAGA
GGAAATTTCGTTGCATTTTTTTTACATATTGATTCGATTA
>AT2G42280.2 | chr2:17613164-17616163 REVERSE LENGTH=3000
TCCAAATTTAGCAGCCCACTCGAGAAAATTAAATAAAAAAGGAGAGAAACACTTGCTTAATATAGAAGTTTCTTTTTGGA
AGAAAATAAAAATAGTGAAGCCCCCTTTTTGAGCTTGTTGACATTATAAAAGCCAAAGCTGGACCACGATTCCCCACTTC
TATCAATGTAATCTATTTTTTCTTAAGAACATAAAAAGATTTTTAAATAAATTGATGGGAATCGTTTTGTTTTTTATATT
TATACTACTATCAAACAGTATAAAAAACAAAATGTACACAACAACATTGAGAAACTAATGGGGTCTCACGTGTCCATGTT
CCCATCCACATAGCCACGGACGGGATTTGCTTTCTAATTTTCCACATTTCTTTAGGCCAAACCTTTATAAATGGCACTTG
ATATTTGCTTCTTTAATTTCAATCTCTTTTTTTTTTTCTTTTTTTTTTGGGTGTTTTTCCCGTTGTATCCATTGCATTTA
GAAGAAAATTGTTGAGACCACTGATTTTCTTCGAAAAAGAACTTCAGCAATGAAGAGTTTGTTTTATGCACGTCTTTACA
AAAAAAAAAAAAACTAAGAGATTATGACCTGCATTGAAGTGAGAGCACTTGAGAAAACTTGTGTGTGATGATTTGGAAAA
TAGTTGTTATAGATAACTAATCATATATTGGTATATATGGATTCCTTTGAAGAAATACTGGTTTGATTTGAACAAAAACA
TTTGTTACGTATGATTAAACATACTTTTCATTGCACGGTGATACGAAATTTTGATTCAGTTGAATTAGATCAATGTAGTT
TTGAGTTATATTTTTTATGTTTGCCCATTCGTTAGTGATATAAAACAAAGTATCATCAGTATATAGCTAGTTTCGAGATA
GTATGTACAACTTTTAAATATTAATTACCTATGCTTAAATAGTAATAGTATTATGTATGTGCATGTGCTTTGTACATACA
ATTTTGTCTTCTTGTTGATTAATTATTAAACAGCTCGAAGTTTTAAGACTATGTAGCTTAGCCTATGTCAATGTCATCAA
TCTATATGCAATATATATAGAGCCTCAGGCACATAAACCGTAGTCCCCATATAAAAAAGGGAATGAAACAGCTAATAACT
CCATAGAGAATAAATTCACATTCAAAGCAAATTCACCACCCCAATCTTCTCAATGGTTCGGTTTCTTTTTTCAATTCTTA
CATTGTACTAAAAGCTAAAAATTCAGACTGATACGATACGAATAGGTTTTTGAAAATATAAAAATTAATCAATTTCCATT
AAAGGGCTGAATAGCTAAAAACTCCATAGAGAACAAGTCGCTTTATTGGATTTAGATTTTAAAAAGACGGCGCTCGTGAA
TTATTAAAGTTTAAACTAAGATAAGATTTAAAGAGATTTAGAGGAGACGTAATCTGGTGTATATCGTTCACATAGAGTCA
CGTCACTGTATAATCCATCGACCACTAAGGTTTTAGAGTTTAGTTTCAAATCTTACTTTTTCATGCAGGTGTACCGTATG
TCACACAGATTATAGTAGTCGCCAACTTACGTTCCCAATGGGTGATAACGGCGTCAACGTCCTCCGTCACGATCGTGTCG
TAAGCTGTACACTGTATAGGTTCCGTGAACCTTAAAATCGGATTTGGAAAGCTACGTACGTACGTAAATATTGGTTAAAA
AGTTCAAACAGTTTTGATCTCTCTTTTATTACAAACAAACTGTACTTCCGACAATTTTCTTTCTTTCTATTTCAAGTACG
TTTTCGTGTCTAACTATATTAACATCTAACTTCTGACTTTTATACTCTGATGGGACAATCTTTAATTCTTAAATTCTAAG
TTGTACCATGCGAATGGATATTAGATTTTGTCAGTACAATTGCTGACTATGAATGAAGTACTCTAACATCATTATTGGTT
CCTGAATAATGAGTACTTAAACAAAACAAATTTGAAGTAACGTAACCATGACATATTAGATCCATGTCCCCTAAAACGTA
TTAAAATTATTTCCTTACGTCGTTAAATTTCGAATCTAGTGTTAAATTGTTACATTGGTTGTTAAACTACCGACCCAATA
AAAAAAAAGAAACTAATATTTATGATTGGTGCATCTTGTTGTAAATTGTAATCGTATGGCCTACCAGCGATTTCATTGTC
CCCAACATACAGATATTTTTGTTCGTGTGTTATAAATTAGGGTAGAAACATCACATATTTTACAGAGACAAAGAAAAAAA
CAAGAATCGTAATAAAATGATATTATGGATACATGTAGATTATAAGATGAGAAATAATAATTTGTCACGGGTCCATCAGT
ATACTCGTCAAAATTGATTAGGTAGGTAATTTACTTCACATGCTCTTCCTGTATACAAGTATAAAGTATGTATTTTCATC
TAAAATCTACTCTTTTCTCAATTACATTTTATATAGAAAAATTCATATTCTTAAGAAATAGTAGTAAAATTGTTCTTGAA
AAAAAATATGAAAAGGCATTTTCCGTGACTCAGCCTCACAGGCGGCTTAAAACGACGTCTTTTTCAATTTTAATAAATTT
TTGGTAAAAAAGCTTTTGGATCCGCCGCTATCTTCAGCAATTAAAGTTGGACGCAGAAACTCAGAAGCAAAAAGACGATA
AATATTCATCATCACCTTCATCTCTCTCTTCCTCTCATCAGACTTCACCGTTCTTCTTTCTCTCTTCTTCATCTTCAGAC
GAAACCTCCTTTACTTCCCCTTCAAGGTTTTATATTTCCCAAATCCTACACCTGCTCACATCTCAAGCTCAAGTTTTGTT
TTCCCGGGAAAAGTGACACAAACAAGAACTTAACAAGGGAGAAGAAAAAGCTTATATTCATATCAACGGTTGACGTTGGA
AAGCTATTAAGATTTGGTTTTCTACAAATTTGTTCTTCCTGAAACGTCACGAGACAGAGCTTACAAGAAGAGAAAACAGA
GGAAATTTCGTTGCATTTTTTTTACATATTGATTCGATTA
>AT2G42290.1 | chr2:17619473-17622472 REVERSE LENGTH=3000
GTTGGTCTTAATAAAGAAAGATTCTGTCTTTAAGCACAAATGAAGATCTAATTATTGATTAGCTTTTTGATTAAAAGGTC
AATTATCTAAAGACAAACCTTATCACAGCCTGGGACCAGTTCCTGTAGCAGCTTCATTCGTGCGTTTATCTTCTCCCTTC
TTGCCTATAATCAAGAGTTAATGATTAATTAGCATATTGCCACTAATTAATTAATACAAACCATGTCTGTGAGATTGTGA
ATTACTCTCTCTGCTAAGCTATGGTTATCAGTAGCTTGACCACGACGAGCTCTGACATGAACATATGGCAACTTGTCTGA
CTCCACGGAGCTCTTGTTCTTCTTCGTCGAGCTTTTGACCTAGAAATTAAGGAATAAAGAAATTAGGGACTAATCTCTCT
TGTTTAATTAACAAGTTTGATTGTGTGAACAATTGGTATCACCTTCTTCTCGCGTTCTTTCCTTTTTCCAGAAGAGTAGC
TCTGGTTCTGATTCTCCACCATTGAATCGGTCTCAGCAGGCTCGGCTTTGACTCTGTCCAGATTCGCGCCGGGATTAGAA
GGTAAAGAGTTAGCAGTCTCGCCGGAAAAATTACCGTTTTGCTCTGTAGCAATCACCGAGAAACGAGCGGCGCGGTCCAA
GAGAAGCGAGTTAGAAGGAAAAGTCAAAGCCCCGAAAGGGTGAAGAGTGGTAGGAGAAATATCACCACTGGTAACGGTTC
TGGCCTGAGAAGACGATGAATCTGGGAAATGGAGAAGCTCCATGGCCTGAGTCACAGGCATCTCGAGTAAAGCCGTGAAG
GAGCCGCCAGTAGTCTCCGGAGGCATCGTCGTCACTAAGTGCCGAAATTCGTCGCTGAAATTGAGAGATTCTAGTCCGGC
CACCGGCCCAACAACGCCGGATCTAGCTCTGAAACCTTGGGTCAGATCCATTAGCCGGGAAAATCACACTTAAACCGGAA
TAAACCGAGTTGAATGAAATTCAGTGATAACCAGAACCGACCGACTTGATCAACTCGTTCCTTTTAGAGCTTTTAAAATC
GAGAGAGAAAAAAAGGAATTTAATTTTTGTCAGTTGGGGAGTATTTTGACAGTTAACGCGAAGGAGGTTGCATCAATGGC
GGTATTAAAGAGAGTAGCGAATGAAATATTTCTCTCTCTGTCCCTCTCTGTGAGTTTCTCAGAGCTTGCTCAAGAAAAGA
AAAAGTCTTCTTCTTCGTTAAGAGTTTATTATATCTGTGTGTGTTCTGAGAGCACAAGAGCCATTTGGAGTGGGAAGAAA
GCAACGTTAGCTTTGGAGTGCGTCTGTTAATAAAGCCAAATTTTTAGAGAAAGGAAATATCCAATTTATGGGGTTTGGAG
AGACGATGATAGAGAGACGCTTTTGAATTGGGCCTATTGGGCTTTATTCGGTAGTATTTTTAATCCCTGTGTAATGGGTC
ACTTGTTTTTTTCTGGTTTAGTGGTTACTAATCACTATAGTTGGAGCCATAAATAAGGTCATTTCACTATGATTCATTCT
TTTTTTTTCCTTTCCTTTTTAATTTTTATAGACTCTGGTGAGTAAATTTTCAAATTTTGACTGGTCGTTGTTCACCCTCT
TATTTTATTTTATTTTGTTCAAGGTCGTTATTGTTCAGCCTCTAAAATTACTCTTTTTATAAAAAATAAGCTTGAGATGA
ATCAGAGTGCCACACTCGAATAAATGAAAACGACAAGACTTTCCGTCCCCACCAATTATTTAAGTTACATGGATCTAAAA
ATTCGGCCGTTTTTAGTGATTTATTGGGCCACATGGACCGTTGATTGAGATTGCCAAAATTGGCCCATCTCACTCACTGC
ATTGGAGTTCTAGTGTTTGTACCAAAAACGGTAAGATGTTTGCGTACATTGACCGCAATTTGTAGCCCTCCCAGTTCTTG
CACGACAAGGTTTTGTAGGATTTTAAGGTACTACTATTTCCTCTTGAAAGTTCTTTAACTGAAAAAAGTAATTGTTAACA
AAAGTCGGATGTGATGATATGATGCATATATTTATTTGATGTTGTGAATAAGTTGAATTTGGGCCGTGACAAAGTGCTAA
CCCAACAACAATGGGACTTGTGACTCTTCGTGTATATTTCGGAATTGCCCATTAAGACTAGGAGTAGAGGAGCCAAAAGT
GGCATATTTTCAAATGCATCTTTGTGTGGTTACTTTGTCGGTTGGTTAATGATTTTTCTCTGACACAATCCACTCTCTAC
CGTCTCTTCCCTCCTTTAATTTGAATAAATATGACATCCTCTATCCAATTCAAATTCATATGCAATAGGTCGAGTTCGAT
TATTTTCAATTATTCTTAAACATATTTTAATCCTTTTTTTAGTTACTGCTGAATCTTGTAAAAGTAAAACAATTATCGAC
CCAGTGGGACTGTACAGTTTTTTCATGGCTCAAGAGTGAAGAGGTCCTATACGAGTTAAGATTCTATAGACTATAGCATT
TAAGATAACACTTTGTTTATTTTTTGTATCCCAAATTTGTTGTAACTTTTTTTTTTGATACCTATATATAGTTTTAATGC
TATAAAAATCCAGTGACCCTAGATATCACCAACGGATACACACAAATTAAAAATGTAACAACAACCCACCTGCATCAATC
AATAACTAAACTTCAAAAAGTTTCAAAAATAACCACAAAATGTCAAAAACCCAAAACGCAAATCCCAATATATCACATTT
TTAATTAGAACTGTAGTGTATATATTATTAAAATTTCAAACCATAGTATATGGACAAGAATTCAAAAAATTGATCATGAC
TACATTACACCACGTTGCTAACATGAAACCATAAAAGAATCATACCTCGGTCAAATCTCCCATTATTCTTCTCCTTCGTC
TTCACTGTTTACCGTTTTTCCTCTGCAACTTCTCGTTGCCTCACACTATATGAATCATCTGTAATTTGTAGCTTCTTTAA
CAACCAAAAAGTTTCAAGATTCCTATATCCTAAGCAAAAA
>AT2G42300.4 | chr2:17618542-17621541 FORWARD LENGTH=3000
TCTCCGAATTGTACCCATCGGAGCTTCGTTTTCTCCGGATCAGCCATACAGAGAGAGAAACAGCTCCGATTACAACCGAA
ACTCCAGAAATCAGAGAAACGGTTACTGAACCGGTGATCTGCTGCTTCTTCTCCTTTGCGTCGTCATTGCTGATTACACT
AGGGTTTGGTTTCTGGAGTTCTTGAGTACCTTCCGGCTTTGCAGCGACGAAATTTGGGGTTTTGATTTTTTCACACGGCG
TTTGCAATGGGAAGCCACAGAGATGAGAGTTTCCAGCGAATGCGTTTGGTCCTTGATTCAACAGAGATCCCACCTGAGGT
ACTTTTCCGGTGAGATTGTTGTGACTAAAATCTAAGCTGACGTGAACTCGAAATCGACCGTACGACGGTGGAATCTCGCC
GGTGAATTGGTTGAAAGAGAAATTCAAGGTTCCGACGAGGCTTCCGAGTTCAGTGAGTGACTCAGGGAGTGAACCGTTGA
GATGATTGGAGGAGAAATCAAGGTGGTTGAGTGACTTCATGGACTTGATTTGGGCCGGTATTGGGCCGGAGAGTGAGTTG
TGAGAGAGATCGATGTACCGGAGCTTGGTTGCTTCGAAGAGACGAACCGGTATGGTTTTAGAGAAATTGTTGTGAGCTAG
ATCAAGCCGGTTTAGCGAGTTGAGTAAACCGAGTTCTGATGGAATGTAACCGGAGAGACTTTTTCCGAAGAGTACAAGAG
TTGTGACTCGGCCGTTTGTGCAGACGATTCCGGACCAATGGCAAGGAGTCGGGTCGGATTCAGACCAGTGGGTCATTACT
CGGGTCGGGTCGTTATCGACGGCGGATTTGAGAGCTAGGAGAGATAAACCGTCGGAATTGAGAGAGGAGCAAAAGCTCAT
GCAGAGAAAGATGGAAGAAACAACAAGTGAAAGAATCGATGGTAACTTCATTTTTTGCTTAGGATATAGGAATCTTGAAA
CTTTTTGGTTGTTAAAGAAGCTACAAATTACAGATGATTCATATAGTGTGAGGCAACGAGAAGTTGCAGAGGAAAAACGG
TAAACAGTGAAGACGAAGGAGAAGAATAATGGGAGATTTGACCGAGGTATGATTCTTTTATGGTTTCATGTTAGCAACGT
GGTGTAATGTAGTCATGATCAATTTTTTGAATTCTTGTCCATATACTATGGTTTGAAATTTTAATAATATATACACTACA
GTTCTAATTAAAAATGTGATATATTGGGATTTGCGTTTTGGGTTTTTGACATTTTGTGGTTATTTTTGAAACTTTTTGAA
GTTTAGTTATTGATTGATGCAGGTGGGTTGTTGTTACATTTTTAATTTGTGTGTATCCGTTGGTGATATCTAGGGTCACT
GGATTTTTATAGCATTAAAACTATATATAGGTATCAAAAAAAAAAGTTACAACAAATTTGGGATACAAAAAATAAACAAA
GTGTTATCTTAAATGCTATAGTCTATAGAATCTTAACTCGTATAGGACCTCTTCACTCTTGAGCCATGAAAAAACTGTAC
AGTCCCACTGGGTCGATAATTGTTTTACTTTTACAAGATTCAGCAGTAACTAAAAAAAGGATTAAAATATGTTTAAGAAT
AATTGAAAATAATCGAACTCGACCTATTGCATATGAATTTGAATTGGATAGAGGATGTCATATTTATTCAAATTAAAGGA
GGGAAGAGACGGTAGAGAGTGGATTGTGTCAGAGAAAAATCATTAACCAACCGACAAAGTAACCACACAAAGATGCATTT
GAAAATATGCCACTTTTGGCTCCTCTACTCCTAGTCTTAATGGGCAATTCCGAAATATACACGAAGAGTCACAAGTCCCA
TTGTTGTTGGGTTAGCACTTTGTCACGGCCCAAATTCAACTTATTCACAACATCAAATAAATATATGCATCATATCATCA
CATCCGACTTTTGTTAACAATTACTTTTTTCAGTTAAAGAACTTTCAAGAGGAAATAGTAGTACCTTAAAATCCTACAAA
ACCTTGTCGTGCAAGAACTGGGAGGGCTACAAATTGCGGTCAATGTACGCAAACATCTTACCGTTTTTGGTACAAACACT
AGAACTCCAATGCAGTGAGTGAGATGGGCCAATTTTGGCAATCTCAATCAACGGTCCATGTGGCCCAATAAATCACTAAA
AACGGCCGAATTTTTAGATCCATGTAACTTAAATAATTGGTGGGGACGGAAAGTCTTGTCGTTTTCATTTATTCGAGTGT
GGCACTCTGATTCATCTCAAGCTTATTTTTTATAAAAAGAGTAATTTTAGAGGCTGAACAATAACGACCTTGAACAAAAT
AAAATAAAATAAGAGGGTGAACAACGACCAGTCAAAATTTGAAAATTTACTCACCAGAGTCTATAAAAATTAAAAAGGAA
AGGAAAAAAAAAGAATGAATCATAGTGAAATGACCTTATTTATGGCTCCAACTATAGTGATTAGTAACCACTAAACCAGA
AAAAAACAAGTGACCCATTACACAGGGATTAAAAATACTACCGAATAAAGCCCAATAGGCCCAATTCAAAAGCGTCTCTC
TATCATCGTCTCTCCAAACCCCATAAATTGGATATTTCCTTTCTCTAAAAATTTGGCTTTATTAACAGACGCACTCCAAA
GCTAACGTTGCTTTCTTCCCACTCCAAATGGCTCTTGTGCTCTCAGAACACACACAGATATAATAAACTCTTAACGAAGA
AGAAGACTTTTTCTTTTCTTGAGCAAGCTCTGAGAAACTCACAGAGAGGGACAGAGAGAGAAATATTTCATTCGCTACTC
TCTTTAATACCGCCATTGATGCAACCTCCTTCGCGTTAACTGTCAAAATACTCCCCAACTGACAAAAATTAAATTCCTTT
TTTTCTCTCTCGATTTTAAAAGCTCTAAAAGGAACGAGTTGATCAAGTCGGTCGGTTCTGGTTATCACTGAATTTCATTC
AACTCGGTTTATTCCGGTTTAAGTGTGATTTTCCCGGCTA
>AT2G42300.1 | chr2:17618542-17621541 FORWARD LENGTH=3000
TCTCCGAATTGTACCCATCGGAGCTTCGTTTTCTCCGGATCAGCCATACAGAGAGAGAAACAGCTCCGATTACAACCGAA
ACTCCAGAAATCAGAGAAACGGTTACTGAACCGGTGATCTGCTGCTTCTTCTCCTTTGCGTCGTCATTGCTGATTACACT
AGGGTTTGGTTTCTGGAGTTCTTGAGTACCTTCCGGCTTTGCAGCGACGAAATTTGGGGTTTTGATTTTTTCACACGGCG
TTTGCAATGGGAAGCCACAGAGATGAGAGTTTCCAGCGAATGCGTTTGGTCCTTGATTCAACAGAGATCCCACCTGAGGT
ACTTTTCCGGTGAGATTGTTGTGACTAAAATCTAAGCTGACGTGAACTCGAAATCGACCGTACGACGGTGGAATCTCGCC
GGTGAATTGGTTGAAAGAGAAATTCAAGGTTCCGACGAGGCTTCCGAGTTCAGTGAGTGACTCAGGGAGTGAACCGTTGA
GATGATTGGAGGAGAAATCAAGGTGGTTGAGTGACTTCATGGACTTGATTTGGGCCGGTATTGGGCCGGAGAGTGAGTTG
TGAGAGAGATCGATGTACCGGAGCTTGGTTGCTTCGAAGAGACGAACCGGTATGGTTTTAGAGAAATTGTTGTGAGCTAG
ATCAAGCCGGTTTAGCGAGTTGAGTAAACCGAGTTCTGATGGAATGTAACCGGAGAGACTTTTTCCGAAGAGTACAAGAG
TTGTGACTCGGCCGTTTGTGCAGACGATTCCGGACCAATGGCAAGGAGTCGGGTCGGATTCAGACCAGTGGGTCATTACT
CGGGTCGGGTCGTTATCGACGGCGGATTTGAGAGCTAGGAGAGATAAACCGTCGGAATTGAGAGAGGAGCAAAAGCTCAT
GCAGAGAAAGATGGAAGAAACAACAAGTGAAAGAATCGATGGTAACTTCATTTTTTGCTTAGGATATAGGAATCTTGAAA
CTTTTTGGTTGTTAAAGAAGCTACAAATTACAGATGATTCATATAGTGTGAGGCAACGAGAAGTTGCAGAGGAAAAACGG
TAAACAGTGAAGACGAAGGAGAAGAATAATGGGAGATTTGACCGAGGTATGATTCTTTTATGGTTTCATGTTAGCAACGT
GGTGTAATGTAGTCATGATCAATTTTTTGAATTCTTGTCCATATACTATGGTTTGAAATTTTAATAATATATACACTACA
GTTCTAATTAAAAATGTGATATATTGGGATTTGCGTTTTGGGTTTTTGACATTTTGTGGTTATTTTTGAAACTTTTTGAA
GTTTAGTTATTGATTGATGCAGGTGGGTTGTTGTTACATTTTTAATTTGTGTGTATCCGTTGGTGATATCTAGGGTCACT
GGATTTTTATAGCATTAAAACTATATATAGGTATCAAAAAAAAAAGTTACAACAAATTTGGGATACAAAAAATAAACAAA
GTGTTATCTTAAATGCTATAGTCTATAGAATCTTAACTCGTATAGGACCTCTTCACTCTTGAGCCATGAAAAAACTGTAC
AGTCCCACTGGGTCGATAATTGTTTTACTTTTACAAGATTCAGCAGTAACTAAAAAAAGGATTAAAATATGTTTAAGAAT
AATTGAAAATAATCGAACTCGACCTATTGCATATGAATTTGAATTGGATAGAGGATGTCATATTTATTCAAATTAAAGGA
GGGAAGAGACGGTAGAGAGTGGATTGTGTCAGAGAAAAATCATTAACCAACCGACAAAGTAACCACACAAAGATGCATTT
GAAAATATGCCACTTTTGGCTCCTCTACTCCTAGTCTTAATGGGCAATTCCGAAATATACACGAAGAGTCACAAGTCCCA
TTGTTGTTGGGTTAGCACTTTGTCACGGCCCAAATTCAACTTATTCACAACATCAAATAAATATATGCATCATATCATCA
CATCCGACTTTTGTTAACAATTACTTTTTTCAGTTAAAGAACTTTCAAGAGGAAATAGTAGTACCTTAAAATCCTACAAA
ACCTTGTCGTGCAAGAACTGGGAGGGCTACAAATTGCGGTCAATGTACGCAAACATCTTACCGTTTTTGGTACAAACACT
AGAACTCCAATGCAGTGAGTGAGATGGGCCAATTTTGGCAATCTCAATCAACGGTCCATGTGGCCCAATAAATCACTAAA
AACGGCCGAATTTTTAGATCCATGTAACTTAAATAATTGGTGGGGACGGAAAGTCTTGTCGTTTTCATTTATTCGAGTGT
GGCACTCTGATTCATCTCAAGCTTATTTTTTATAAAAAGAGTAATTTTAGAGGCTGAACAATAACGACCTTGAACAAAAT
AAAATAAAATAAGAGGGTGAACAACGACCAGTCAAAATTTGAAAATTTACTCACCAGAGTCTATAAAAATTAAAAAGGAA
AGGAAAAAAAAAGAATGAATCATAGTGAAATGACCTTATTTATGGCTCCAACTATAGTGATTAGTAACCACTAAACCAGA
AAAAAACAAGTGACCCATTACACAGGGATTAAAAATACTACCGAATAAAGCCCAATAGGCCCAATTCAAAAGCGTCTCTC
TATCATCGTCTCTCCAAACCCCATAAATTGGATATTTCCTTTCTCTAAAAATTTGGCTTTATTAACAGACGCACTCCAAA
GCTAACGTTGCTTTCTTCCCACTCCAAATGGCTCTTGTGCTCTCAGAACACACACAGATATAATAAACTCTTAACGAAGA
AGAAGACTTTTTCTTTTCTTGAGCAAGCTCTGAGAAACTCACAGAGAGGGACAGAGAGAGAAATATTTCATTCGCTACTC
TCTTTAATACCGCCATTGATGCAACCTCCTTCGCGTTAACTGTCAAAATACTCCCCAACTGACAAAAATTAAATTCCTTT
TTTTCTCTCTCGATTTTAAAAGCTCTAAAAGGAACGAGTTGATCAAGTCGGTCGGTTCTGGTTATCACTGAATTTCATTC
AACTCGGTTTATTCCGGTTTAAGTGTGATTTTCCCGGCTA
>AT2G42300.2 | chr2:17618542-17621541 FORWARD LENGTH=3000
TCTCCGAATTGTACCCATCGGAGCTTCGTTTTCTCCGGATCAGCCATACAGAGAGAGAAACAGCTCCGATTACAACCGAA
ACTCCAGAAATCAGAGAAACGGTTACTGAACCGGTGATCTGCTGCTTCTTCTCCTTTGCGTCGTCATTGCTGATTACACT
AGGGTTTGGTTTCTGGAGTTCTTGAGTACCTTCCGGCTTTGCAGCGACGAAATTTGGGGTTTTGATTTTTTCACACGGCG
TTTGCAATGGGAAGCCACAGAGATGAGAGTTTCCAGCGAATGCGTTTGGTCCTTGATTCAACAGAGATCCCACCTGAGGT
ACTTTTCCGGTGAGATTGTTGTGACTAAAATCTAAGCTGACGTGAACTCGAAATCGACCGTACGACGGTGGAATCTCGCC
GGTGAATTGGTTGAAAGAGAAATTCAAGGTTCCGACGAGGCTTCCGAGTTCAGTGAGTGACTCAGGGAGTGAACCGTTGA
GATGATTGGAGGAGAAATCAAGGTGGTTGAGTGACTTCATGGACTTGATTTGGGCCGGTATTGGGCCGGAGAGTGAGTTG
TGAGAGAGATCGATGTACCGGAGCTTGGTTGCTTCGAAGAGACGAACCGGTATGGTTTTAGAGAAATTGTTGTGAGCTAG
ATCAAGCCGGTTTAGCGAGTTGAGTAAACCGAGTTCTGATGGAATGTAACCGGAGAGACTTTTTCCGAAGAGTACAAGAG
TTGTGACTCGGCCGTTTGTGCAGACGATTCCGGACCAATGGCAAGGAGTCGGGTCGGATTCAGACCAGTGGGTCATTACT
CGGGTCGGGTCGTTATCGACGGCGGATTTGAGAGCTAGGAGAGATAAACCGTCGGAATTGAGAGAGGAGCAAAAGCTCAT
GCAGAGAAAGATGGAAGAAACAACAAGTGAAAGAATCGATGGTAACTTCATTTTTTGCTTAGGATATAGGAATCTTGAAA
CTTTTTGGTTGTTAAAGAAGCTACAAATTACAGATGATTCATATAGTGTGAGGCAACGAGAAGTTGCAGAGGAAAAACGG
TAAACAGTGAAGACGAAGGAGAAGAATAATGGGAGATTTGACCGAGGTATGATTCTTTTATGGTTTCATGTTAGCAACGT
GGTGTAATGTAGTCATGATCAATTTTTTGAATTCTTGTCCATATACTATGGTTTGAAATTTTAATAATATATACACTACA
GTTCTAATTAAAAATGTGATATATTGGGATTTGCGTTTTGGGTTTTTGACATTTTGTGGTTATTTTTGAAACTTTTTGAA
GTTTAGTTATTGATTGATGCAGGTGGGTTGTTGTTACATTTTTAATTTGTGTGTATCCGTTGGTGATATCTAGGGTCACT
GGATTTTTATAGCATTAAAACTATATATAGGTATCAAAAAAAAAAGTTACAACAAATTTGGGATACAAAAAATAAACAAA
GTGTTATCTTAAATGCTATAGTCTATAGAATCTTAACTCGTATAGGACCTCTTCACTCTTGAGCCATGAAAAAACTGTAC
AGTCCCACTGGGTCGATAATTGTTTTACTTTTACAAGATTCAGCAGTAACTAAAAAAAGGATTAAAATATGTTTAAGAAT
AATTGAAAATAATCGAACTCGACCTATTGCATATGAATTTGAATTGGATAGAGGATGTCATATTTATTCAAATTAAAGGA
GGGAAGAGACGGTAGAGAGTGGATTGTGTCAGAGAAAAATCATTAACCAACCGACAAAGTAACCACACAAAGATGCATTT
GAAAATATGCCACTTTTGGCTCCTCTACTCCTAGTCTTAATGGGCAATTCCGAAATATACACGAAGAGTCACAAGTCCCA
TTGTTGTTGGGTTAGCACTTTGTCACGGCCCAAATTCAACTTATTCACAACATCAAATAAATATATGCATCATATCATCA
CATCCGACTTTTGTTAACAATTACTTTTTTCAGTTAAAGAACTTTCAAGAGGAAATAGTAGTACCTTAAAATCCTACAAA
ACCTTGTCGTGCAAGAACTGGGAGGGCTACAAATTGCGGTCAATGTACGCAAACATCTTACCGTTTTTGGTACAAACACT
AGAACTCCAATGCAGTGAGTGAGATGGGCCAATTTTGGCAATCTCAATCAACGGTCCATGTGGCCCAATAAATCACTAAA
AACGGCCGAATTTTTAGATCCATGTAACTTAAATAATTGGTGGGGACGGAAAGTCTTGTCGTTTTCATTTATTCGAGTGT
GGCACTCTGATTCATCTCAAGCTTATTTTTTATAAAAAGAGTAATTTTAGAGGCTGAACAATAACGACCTTGAACAAAAT
AAAATAAAATAAGAGGGTGAACAACGACCAGTCAAAATTTGAAAATTTACTCACCAGAGTCTATAAAAATTAAAAAGGAA
AGGAAAAAAAAAGAATGAATCATAGTGAAATGACCTTATTTATGGCTCCAACTATAGTGATTAGTAACCACTAAACCAGA
AAAAAACAAGTGACCCATTACACAGGGATTAAAAATACTACCGAATAAAGCCCAATAGGCCCAATTCAAAAGCGTCTCTC
TATCATCGTCTCTCCAAACCCCATAAATTGGATATTTCCTTTCTCTAAAAATTTGGCTTTATTAACAGACGCACTCCAAA
GCTAACGTTGCTTTCTTCCCACTCCAAATGGCTCTTGTGCTCTCAGAACACACACAGATATAATAAACTCTTAACGAAGA
AGAAGACTTTTTCTTTTCTTGAGCAAGCTCTGAGAAACTCACAGAGAGGGACAGAGAGAGAAATATTTCATTCGCTACTC
TCTTTAATACCGCCATTGATGCAACCTCCTTCGCGTTAACTGTCAAAATACTCCCCAACTGACAAAAATTAAATTCCTTT
TTTTCTCTCTCGATTTTAAAAGCTCTAAAAGGAACGAGTTGATCAAGTCGGTCGGTTCTGGTTATCACTGAATTTCATTC
AACTCGGTTTATTCCGGTTTAAGTGTGATTTTCCCGGCTA
>AT2G42300.3 | chr2:17618542-17621541 FORWARD LENGTH=3000
TCTCCGAATTGTACCCATCGGAGCTTCGTTTTCTCCGGATCAGCCATACAGAGAGAGAAACAGCTCCGATTACAACCGAA
ACTCCAGAAATCAGAGAAACGGTTACTGAACCGGTGATCTGCTGCTTCTTCTCCTTTGCGTCGTCATTGCTGATTACACT
AGGGTTTGGTTTCTGGAGTTCTTGAGTACCTTCCGGCTTTGCAGCGACGAAATTTGGGGTTTTGATTTTTTCACACGGCG
TTTGCAATGGGAAGCCACAGAGATGAGAGTTTCCAGCGAATGCGTTTGGTCCTTGATTCAACAGAGATCCCACCTGAGGT
ACTTTTCCGGTGAGATTGTTGTGACTAAAATCTAAGCTGACGTGAACTCGAAATCGACCGTACGACGGTGGAATCTCGCC
GGTGAATTGGTTGAAAGAGAAATTCAAGGTTCCGACGAGGCTTCCGAGTTCAGTGAGTGACTCAGGGAGTGAACCGTTGA
GATGATTGGAGGAGAAATCAAGGTGGTTGAGTGACTTCATGGACTTGATTTGGGCCGGTATTGGGCCGGAGAGTGAGTTG
TGAGAGAGATCGATGTACCGGAGCTTGGTTGCTTCGAAGAGACGAACCGGTATGGTTTTAGAGAAATTGTTGTGAGCTAG
ATCAAGCCGGTTTAGCGAGTTGAGTAAACCGAGTTCTGATGGAATGTAACCGGAGAGACTTTTTCCGAAGAGTACAAGAG
TTGTGACTCGGCCGTTTGTGCAGACGATTCCGGACCAATGGCAAGGAGTCGGGTCGGATTCAGACCAGTGGGTCATTACT
CGGGTCGGGTCGTTATCGACGGCGGATTTGAGAGCTAGGAGAGATAAACCGTCGGAATTGAGAGAGGAGCAAAAGCTCAT
GCAGAGAAAGATGGAAGAAACAACAAGTGAAAGAATCGATGGTAACTTCATTTTTTGCTTAGGATATAGGAATCTTGAAA
CTTTTTGGTTGTTAAAGAAGCTACAAATTACAGATGATTCATATAGTGTGAGGCAACGAGAAGTTGCAGAGGAAAAACGG
TAAACAGTGAAGACGAAGGAGAAGAATAATGGGAGATTTGACCGAGGTATGATTCTTTTATGGTTTCATGTTAGCAACGT
GGTGTAATGTAGTCATGATCAATTTTTTGAATTCTTGTCCATATACTATGGTTTGAAATTTTAATAATATATACACTACA
GTTCTAATTAAAAATGTGATATATTGGGATTTGCGTTTTGGGTTTTTGACATTTTGTGGTTATTTTTGAAACTTTTTGAA
GTTTAGTTATTGATTGATGCAGGTGGGTTGTTGTTACATTTTTAATTTGTGTGTATCCGTTGGTGATATCTAGGGTCACT
GGATTTTTATAGCATTAAAACTATATATAGGTATCAAAAAAAAAAGTTACAACAAATTTGGGATACAAAAAATAAACAAA
GTGTTATCTTAAATGCTATAGTCTATAGAATCTTAACTCGTATAGGACCTCTTCACTCTTGAGCCATGAAAAAACTGTAC
AGTCCCACTGGGTCGATAATTGTTTTACTTTTACAAGATTCAGCAGTAACTAAAAAAAGGATTAAAATATGTTTAAGAAT
AATTGAAAATAATCGAACTCGACCTATTGCATATGAATTTGAATTGGATAGAGGATGTCATATTTATTCAAATTAAAGGA
GGGAAGAGACGGTAGAGAGTGGATTGTGTCAGAGAAAAATCATTAACCAACCGACAAAGTAACCACACAAAGATGCATTT
GAAAATATGCCACTTTTGGCTCCTCTACTCCTAGTCTTAATGGGCAATTCCGAAATATACACGAAGAGTCACAAGTCCCA
TTGTTGTTGGGTTAGCACTTTGTCACGGCCCAAATTCAACTTATTCACAACATCAAATAAATATATGCATCATATCATCA
CATCCGACTTTTGTTAACAATTACTTTTTTCAGTTAAAGAACTTTCAAGAGGAAATAGTAGTACCTTAAAATCCTACAAA
ACCTTGTCGTGCAAGAACTGGGAGGGCTACAAATTGCGGTCAATGTACGCAAACATCTTACCGTTTTTGGTACAAACACT
AGAACTCCAATGCAGTGAGTGAGATGGGCCAATTTTGGCAATCTCAATCAACGGTCCATGTGGCCCAATAAATCACTAAA
AACGGCCGAATTTTTAGATCCATGTAACTTAAATAATTGGTGGGGACGGAAAGTCTTGTCGTTTTCATTTATTCGAGTGT
GGCACTCTGATTCATCTCAAGCTTATTTTTTATAAAAAGAGTAATTTTAGAGGCTGAACAATAACGACCTTGAACAAAAT
AAAATAAAATAAGAGGGTGAACAACGACCAGTCAAAATTTGAAAATTTACTCACCAGAGTCTATAAAAATTAAAAAGGAA
AGGAAAAAAAAAGAATGAATCATAGTGAAATGACCTTATTTATGGCTCCAACTATAGTGATTAGTAACCACTAAACCAGA
AAAAAACAAGTGACCCATTACACAGGGATTAAAAATACTACCGAATAAAGCCCAATAGGCCCAATTCAAAAGCGTCTCTC
TATCATCGTCTCTCCAAACCCCATAAATTGGATATTTCCTTTCTCTAAAAATTTGGCTTTATTAACAGACGCACTCCAAA
GCTAACGTTGCTTTCTTCCCACTCCAAATGGCTCTTGTGCTCTCAGAACACACACAGATATAATAAACTCTTAACGAAGA
AGAAGACTTTTTCTTTTCTTGAGCAAGCTCTGAGAAACTCACAGAGAGGGACAGAGAGAGAAATATTTCATTCGCTACTC
TCTTTAATACCGCCATTGATGCAACCTCCTTCGCGTTAACTGTCAAAATACTCCCCAACTGACAAAAATTAAATTCCTTT
TTTTCTCTCTCGATTTTAAAAGCTCTAAAAGGAACGAGTTGATCAAGTCGGTCGGTTCTGGTTATCACTGAATTTCATTC
AACTCGGTTTATTCCGGTTTAAGTGTGATTTTCCCGGCTA
>AT2G42300.5 | chr2:17618542-17621541 FORWARD LENGTH=3000
TCTCCGAATTGTACCCATCGGAGCTTCGTTTTCTCCGGATCAGCCATACAGAGAGAGAAACAGCTCCGATTACAACCGAA
ACTCCAGAAATCAGAGAAACGGTTACTGAACCGGTGATCTGCTGCTTCTTCTCCTTTGCGTCGTCATTGCTGATTACACT
AGGGTTTGGTTTCTGGAGTTCTTGAGTACCTTCCGGCTTTGCAGCGACGAAATTTGGGGTTTTGATTTTTTCACACGGCG
TTTGCAATGGGAAGCCACAGAGATGAGAGTTTCCAGCGAATGCGTTTGGTCCTTGATTCAACAGAGATCCCACCTGAGGT
ACTTTTCCGGTGAGATTGTTGTGACTAAAATCTAAGCTGACGTGAACTCGAAATCGACCGTACGACGGTGGAATCTCGCC
GGTGAATTGGTTGAAAGAGAAATTCAAGGTTCCGACGAGGCTTCCGAGTTCAGTGAGTGACTCAGGGAGTGAACCGTTGA
GATGATTGGAGGAGAAATCAAGGTGGTTGAGTGACTTCATGGACTTGATTTGGGCCGGTATTGGGCCGGAGAGTGAGTTG
TGAGAGAGATCGATGTACCGGAGCTTGGTTGCTTCGAAGAGACGAACCGGTATGGTTTTAGAGAAATTGTTGTGAGCTAG
ATCAAGCCGGTTTAGCGAGTTGAGTAAACCGAGTTCTGATGGAATGTAACCGGAGAGACTTTTTCCGAAGAGTACAAGAG
TTGTGACTCGGCCGTTTGTGCAGACGATTCCGGACCAATGGCAAGGAGTCGGGTCGGATTCAGACCAGTGGGTCATTACT
CGGGTCGGGTCGTTATCGACGGCGGATTTGAGAGCTAGGAGAGATAAACCGTCGGAATTGAGAGAGGAGCAAAAGCTCAT
GCAGAGAAAGATGGAAGAAACAACAAGTGAAAGAATCGATGGTAACTTCATTTTTTGCTTAGGATATAGGAATCTTGAAA
CTTTTTGGTTGTTAAAGAAGCTACAAATTACAGATGATTCATATAGTGTGAGGCAACGAGAAGTTGCAGAGGAAAAACGG
TAAACAGTGAAGACGAAGGAGAAGAATAATGGGAGATTTGACCGAGGTATGATTCTTTTATGGTTTCATGTTAGCAACGT
GGTGTAATGTAGTCATGATCAATTTTTTGAATTCTTGTCCATATACTATGGTTTGAAATTTTAATAATATATACACTACA
GTTCTAATTAAAAATGTGATATATTGGGATTTGCGTTTTGGGTTTTTGACATTTTGTGGTTATTTTTGAAACTTTTTGAA
GTTTAGTTATTGATTGATGCAGGTGGGTTGTTGTTACATTTTTAATTTGTGTGTATCCGTTGGTGATATCTAGGGTCACT
GGATTTTTATAGCATTAAAACTATATATAGGTATCAAAAAAAAAAGTTACAACAAATTTGGGATACAAAAAATAAACAAA
GTGTTATCTTAAATGCTATAGTCTATAGAATCTTAACTCGTATAGGACCTCTTCACTCTTGAGCCATGAAAAAACTGTAC
AGTCCCACTGGGTCGATAATTGTTTTACTTTTACAAGATTCAGCAGTAACTAAAAAAAGGATTAAAATATGTTTAAGAAT
AATTGAAAATAATCGAACTCGACCTATTGCATATGAATTTGAATTGGATAGAGGATGTCATATTTATTCAAATTAAAGGA
GGGAAGAGACGGTAGAGAGTGGATTGTGTCAGAGAAAAATCATTAACCAACCGACAAAGTAACCACACAAAGATGCATTT
GAAAATATGCCACTTTTGGCTCCTCTACTCCTAGTCTTAATGGGCAATTCCGAAATATACACGAAGAGTCACAAGTCCCA
TTGTTGTTGGGTTAGCACTTTGTCACGGCCCAAATTCAACTTATTCACAACATCAAATAAATATATGCATCATATCATCA
CATCCGACTTTTGTTAACAATTACTTTTTTCAGTTAAAGAACTTTCAAGAGGAAATAGTAGTACCTTAAAATCCTACAAA
ACCTTGTCGTGCAAGAACTGGGAGGGCTACAAATTGCGGTCAATGTACGCAAACATCTTACCGTTTTTGGTACAAACACT
AGAACTCCAATGCAGTGAGTGAGATGGGCCAATTTTGGCAATCTCAATCAACGGTCCATGTGGCCCAATAAATCACTAAA
AACGGCCGAATTTTTAGATCCATGTAACTTAAATAATTGGTGGGGACGGAAAGTCTTGTCGTTTTCATTTATTCGAGTGT
GGCACTCTGATTCATCTCAAGCTTATTTTTTATAAAAAGAGTAATTTTAGAGGCTGAACAATAACGACCTTGAACAAAAT
AAAATAAAATAAGAGGGTGAACAACGACCAGTCAAAATTTGAAAATTTACTCACCAGAGTCTATAAAAATTAAAAAGGAA
AGGAAAAAAAAAGAATGAATCATAGTGAAATGACCTTATTTATGGCTCCAACTATAGTGATTAGTAACCACTAAACCAGA
AAAAAACAAGTGACCCATTACACAGGGATTAAAAATACTACCGAATAAAGCCCAATAGGCCCAATTCAAAAGCGTCTCTC
TATCATCGTCTCTCCAAACCCCATAAATTGGATATTTCCTTTCTCTAAAAATTTGGCTTTATTAACAGACGCACTCCAAA
GCTAACGTTGCTTTCTTCCCACTCCAAATGGCTCTTGTGCTCTCAGAACACACACAGATATAATAAACTCTTAACGAAGA
AGAAGACTTTTTCTTTTCTTGAGCAAGCTCTGAGAAACTCACAGAGAGGGACAGAGAGAGAAATATTTCATTCGCTACTC
TCTTTAATACCGCCATTGATGCAACCTCCTTCGCGTTAACTGTCAAAATACTCCCCAACTGACAAAAATTAAATTCCTTT
TTTTCTCTCTCGATTTTAAAAGCTCTAAAAGGAACGAGTTGATCAAGTCGGTCGGTTCTGGTTATCACTGAATTTCATTC
AACTCGGTTTATTCCGGTTTAAGTGTGATTTTCCCGGCTA
>AT2G42310.1 | chr2:17622251-17625250 FORWARD LENGTH=3000
GGTTTGTATTAATTAATTAGTGGCAATATGCTAATTAATCATTAACTCTTGATTATAGGCAAGAAGGGAGAAGATAAACG
CACGAATGAAGCTGCTACAGGAACTGGTCCCAGGCTGTGATAAGGTTTGTCTTTAGATAATTGACCTTTTAATCAAAAAG
CTAATCAATAATTAGATCTTCATTTGTGCTTAAAGACAGAATCTTTCTTTATTAAGACCAACCCCCAAAAAGTGATTTTT
TTTCTATAATTTGATCATGTGGTTTGATAAGGGTTTAGTGCTAAATTCCTCTTATATGAAAAAGGTTTTGTGGTGTGACA
AAGAACAAAACCACTAGTTTGGTAATTTCACTGCCTTGAAGATATGTAAACTTTATTTTCGTGTGGGGAAGAATATCTCA
CGGGTCACAACCATTTAGGTAAACTAGTAGTAGTAATACGGAAGTGATGTGACATTGCTCAATAGATTCTTGTTTCTTCT
TCCCAAAGTGTATTCATTTGAGCTTGAAGCTTACTCCATAAATGCCGATAATGGATTATATGATGTGGGAATGCTAGCTG
GACTGTTCCCTTAAGGTTTTGGGTAGAGGGGACAGATTTTGGTGGATAGATCAAGGTCAGACTGTGTTTTGGGGTCCATC
TTTTGATAATAAGTGGCAAAAGTTGCAGGCTTTCTATGGAGGGTGAGGAGTGTAGTATCGTCTCTAATAAGTTTGGTATC
TATCAAGTAGAAAGAGGGTGAGGAGTGTAGTATCGTCACTAATATTGTTATATGCTTTGAGTCCCACAATACCTAATTGG
TTGGATACATGATGTGACACTCCTGCAGACAGCTAACTAATCCATAGATATCTTGGAATTTAGCTGCAATTATTGGTGGA
AGGAGATGATGATAAGTGACAACTCTTTAAGAGTTTGTCAAATTTGTGGGGTTTTGGGACTTGATTGTTTGTTTCATGAA
ATCCTGAGAAATCCTGAATCCATGTTTGTAAACTACAGATGTTGCTCTGATTCGCTTTTCTGGCATATTATCTTGAAAAG
AGTAGAGTTGTTGATTTTATAGAAGCCGTTATACATATGCAACTTAGGATTAAGGCTCATTTTCACACTGCTTCGTTAAC
CACATATATTTCTAAAAACTATGCCTTGTTCTTCTTTCTTTCTGACTGACCAGAAAGCTTTGGCCTGCAGATTCAGGGCA
CTGCATTGGTTCTGGATGAAATCATTAACCATGTGCAAACTTTACAGCGTCAAGTGGAGGTAGGACTTCTTGCACTATCT
TTTGTTGTTGTTTACCTGAAGGTCCTGAACTGAAACACTAAGCTACACAATGTATGATAAAATTGGTGCCACAGTGTCAC
ATAACCGTTTTTCTTCTTTTCAGATGCTATCTATGAGACTTGCTGCAGTAAACCCCAGAATCGACTTCAATCTAGACAGC
ATACTGGCTTCAGAGGTAAGTATCAACTAATCATATAGGAGAATTAAGGTTGCATGTGATCTTCTTTTACAATAAAAACT
CTTAAATTCAATGTTCACTGGGAAAAACTTCCCTTTGACCATGTTACTCGTTTAAGTAACCATAGGGATTATGTTTCTTT
GAGTAACCTTTTTAAGTTGTATCACAAAAAGAGAAACTTTTGGATATTTATTGATCCAACATTAATCGACCCTATTCTAG
ACTAGGCTTAAAGAAGAAGAACAACGTGGGGGAAATAAATACTTAGACCTTACAAAAATGCAGTACAAACAGTGAGATCA
AGGACTCTAAAAAATCTTTTGAAAGGACTCATTAGTTCTCTCAATTATATCATACAGAGAGATAAAAGTGGTCAGAAACA
CGGACCACCTTTGTTCTATGGTCTATGATGCTGTCTTTTTTTTTTATCCTTGCACAATTATTTTTCTGTGGGTCTCAGTC
TTAAGTTATTGTTGCTTCAAGTTTCACCTATCTAATCTAATAATCAACTTTTGTTTCTCTGCAAATAACTTTCTTATTAA
ATGACCTTCTTCTTTTACAGCTTGTACACCATTTAAGAACCAGACCCCACTCATTAAAAACCTTGTTCTTCTAGGATGAG
TTACAGTAAAATAGAGCTGGCTTGTTGACTAGATTGAGAATCTAGGATGTTGGATCAATCATCTCTAAGAGAAGCTGATA
TGTTTTACAAATTGTGTTAATAATGATGAGGTCCAATTATCTTTTCTGCAGAACGGCTCTCTTATGGATGGTAGCTTCAA
TGCAGAGTCTTATCATCAGCTGCAACAATGGCCTTTCGACGGCTACCACCAGCCGGAATGGGGAAGAGAAGAAGATCATC
ATCAAGCCAATTTCTCAATGGGTTCAGCTACTTTACACCCAAATCAGGTGAAAATGGAGCTCTAAGTTGGAAACAGTTTG
ACATGCTTATGTGTATATATAAGAGTTATATATATCTACTAAAGTTTCGATTGTTGAATTAGAGGTAGAAAATGGTTATG
ATTGTTTCAGGTCTTTGTTCATGGCCTTTCTATATTTACTAGATTCCTCAATGTAGAATTCAGAATGTCTAAATTGCGTT
TCCCTTGAGAGAAGTATATGAAGATTTGATATGTTACTGAGCAATTACGACGTCGTACACGAATACTATCATCCAATACT
GCTTAACCGACTAGTGTGACCAATTCAATTTGGTCTACCTAAATTATAACCAAACTGCCAGAACCGATTTGGACTACAAA
ATTTCCAGTCAAACCGTAAAACAAAATGAGAACTGAGAATACCAAGTCATACCGAACATAAAAGAGAGTCAATTTCGTAT
ATAAATCTGTTAGACCGGATAATCTAAGCTGAAACCATTATATAATTCCCAATTAAACTGACAATTTCAATAAACCAAAA
TTGAAATTCTCGGTTCGGTTCGAATGAAACCTTTTGTAGGTCGTGGTCGTATATAGTTGGACACTTGACAAATCTGAGCA
TTTCCTTTTTGCTTACAGCGGAAATATCTGAACCAACGCG
>AT2G42320.3 | chr2:17625102-17628101 FORWARD LENGTH=3000
ATTAAACTGACAATTTCAATAAACCAAAATTGAAATTCTCGGTTCGGTTCGAATGAAACCTTTTGTAGGTCGTGGTCGTA
TATAGTTGGACACTTGACAAATCTGAGCATTTCCTTTTTGCTTACAGCGGAAATATCTGAACCAACGCGATGCCGTCGAC
GCAGTCCTTGACCGTCGCAGCGAAGACGCTACGAAATCGGATCTTCTCTAGGTCTGGATCTACATCCGCCGGTCCGAGTC
GGTGGGCGACGCCAGGTCACGAGGAGCGACCTAAGGGTTACTTTATGAACCGTACTCCTCCGGCACCAGGACAGTCGCGA
AAATGGGAAGATTGGGAGCTTCCTTGTTACATCACCAGCTTCCTTACAATTGTTATCCTCGGCGTTGGACTCAATGCCAA
ACCTGATCTTTCAATCGAGACTTGGGCTCATCAGAAAGCTTTAGAGCGTCTTGAGATGGAGAAGCTCGCGACCGCTGGAG
ATTCATCTGATTAAGCATCACCGTTGGATCTCCGGTTGCTTGATTTGGTATGTCCTTATTCTCCGGGAGTTGAGGAGTTT
TTTTACCGTTTAATGATGATGATAACGAAGACTGGAGAGTTAGGGTTTCGTTTGGCCCTTGAACTTTGTTTCAATTCTCC
TTTGTTTTGTCGATAATGATGATGTTCATGAAATAAGTGTTCTTTTAACTGTTTAGACGCAATTGCCTTCACTCTCTACT
TCTTATTACAATTCTCAAATTTGGTCACTTTTGATTTACTCATTTCTCAAATGATTCAATTTCGACTATTGATTGCTGCA
TTACTAATTGGAGAAAGAGATTAAACGAGAGTTGTATGCTGATGTTGTGTGCTTCTCTTCCTTAGTTCATGGCTTGTTTA
TGTTCTCTGTGAATCTCAGGTTTGCTTGTTTCACTCAGTGCAGTGCATATTGATTAGATTAATAGCTACTTTATGTTAGT
CGATTCTTATCTCTTTAGATCATCTTTTTTATACTTGTCATTTGTTGTAGTAGTAGTGATAAGCTGATAGTGTAGCTCTA
ACTAGGGCATGGATTGTTCCTTTGTGTTGTAGACATGTTCGTGATTATAGGTTATTGCAGCGTGCACAATAAGTTTTGTA
GGCTTTCAAGTGGTTGGAATGGCATCAGCCATTGTTAGATGCAACACTCTAGATTTCAGTTTTGTCATTTGCTGTATTTT
ATTAGGCTAGCGTTTGGAGTTTTCATGGTGTCAGCTATTGGTAGATTTGACACACTAGATTTCAGTTTCTTTGACGGTGG
TGTTTATTAGGTTTCTACTTAGCTGAGAATAGCAGATGAGAATGTTGATTTCGATCTTATACTTGGACAAGTCTGGAGTT
GAAAGTAACTTCACTAGATTTGGGTAGATAATGTTTTAGAAATCATGACTGCTTACCTCTATCTCTATAGATTTTGGTCG
ATTAATACTATACTGCCTTTGAGTACTACTATTGCTCATAGTTTCCCAAATCCTTTGTTTAGTTTCCTAAAGTGTGGCTT
CATATTCTTCTCTTTTAAGTACAAGTACTTTATGCTGGTGTTGGCTTTTTAGCAAGCTTGTGATCTTCATCTCATCCTCT
GGTTTCATACATGATGATTAAACAAAAGAAGAGACTAGCGATTAAACAATAGAAGAGACTAGAGTAGTAGCTTAATTTGT
TGTTTGCCTTAGTTGAGCAATCTCGTGTCATCAAATTGCATCACATAGAGAGGGATCTTGTGGTAATTACTTCTCTCTGT
GTAGTTGTGTTTCCCGAGAGTACAATTCTGTAACACTGTCTGGAACCATTAGGCTAGGTCTAAGAAGAGACATTATCACG
ACACTCTTCACATGCTTTTTTTTTTTATCTCTGGAGACCCAAGAAGAGTCTAGTGTAAAGCCATGTGAAGACCATTTGTC
ATCTATCCATTTCCTCTGTACATCAATCAGATGTTTTCAGTTTAAGAAGGAAAAAAAAAAAAACTCGGTAGTCGTATGTA
AATGTAAGTCGGTGTCGGTCGGTGGAGTTGAAGCCAAATAATCAATAATGTTTAGGACGAAAGTGAAAAGGTCAATAACG
GTCAATTAAAAGTAAAGTTTATTTTTCTGGTAATGTGACCGGTTATTCCCGGTAAACACACGAGCCACCGACACATACTT
CCATGGGTCACGACCACGATTGCAGTCCGTACACGATCCATGTTTTTATTTATTTAAACGCACCATAACTTCCCGCATTC
GGATCTCCCATAGCAAAGACAGAGAGAGAAGTAAAGTAGCTTTATTATGGATTACAGATAAAAGACAGGTAATCTCAATG
ACGCAAAGATAAAGACAGGCAATTTCACTTCAGTGATGCAAATCTGACAGTAGACTTCACTCTTGTGTATATTAAAGTAA
CCGTCTTGAAGAGGAAGGAAGATAACCAAGTGAATTTCGTGATGGTTTCATTGTAAAACACCACTTTTTCAAATTCTCTC
CTTCTCTTGGTGCTCTGTTTCTGTTGGAGATTTCAGTCATTGGTAATCTCTTCTTCTCTTCTCTAGTCCTCATGGTTGTT
TCATGCTCTGTTTCTTTTCTTTGAAACTGATAGATAGATCGTTGGATACTTTAGAAAATGCATTTTATTGGTTTTATCAA
ATCAAGTTAATTTACTCGTTCTTGTAAAATCCCTATGTGAATGCACCCATTTTTCTATTTTAGCAACTATGGACAAGTAG
CTGGGGCCTCAACTGCTACTGTAGGATCAGACAAAAACATAGCAAGTGCCAATTATGTCATTTTCCTCCTCCATTATTTG
CTGTCGTTTTCAGGAACAGGAATATATCTTAGCTGTGTTTTATCCTTTCGCTCATCTTGCAAAATGGAAATCTAAAAATC
TTTACTTCTTGAAGATTGATTATCACAGAATTTTGGTTTCTTTCTTGTCTTTGTAGGGTTACACAAATCTTCTTGGATTG
TTTTCTCACGTTGCTTTGGCTGTATTGAGAGAGTTTCACG
>AT2G42320.2 | chr2:17625102-17628101 FORWARD LENGTH=3000
ATTAAACTGACAATTTCAATAAACCAAAATTGAAATTCTCGGTTCGGTTCGAATGAAACCTTTTGTAGGTCGTGGTCGTA
TATAGTTGGACACTTGACAAATCTGAGCATTTCCTTTTTGCTTACAGCGGAAATATCTGAACCAACGCGATGCCGTCGAC
GCAGTCCTTGACCGTCGCAGCGAAGACGCTACGAAATCGGATCTTCTCTAGGTCTGGATCTACATCCGCCGGTCCGAGTC
GGTGGGCGACGCCAGGTCACGAGGAGCGACCTAAGGGTTACTTTATGAACCGTACTCCTCCGGCACCAGGACAGTCGCGA
AAATGGGAAGATTGGGAGCTTCCTTGTTACATCACCAGCTTCCTTACAATTGTTATCCTCGGCGTTGGACTCAATGCCAA
ACCTGATCTTTCAATCGAGACTTGGGCTCATCAGAAAGCTTTAGAGCGTCTTGAGATGGAGAAGCTCGCGACCGCTGGAG
ATTCATCTGATTAAGCATCACCGTTGGATCTCCGGTTGCTTGATTTGGTATGTCCTTATTCTCCGGGAGTTGAGGAGTTT
TTTTACCGTTTAATGATGATGATAACGAAGACTGGAGAGTTAGGGTTTCGTTTGGCCCTTGAACTTTGTTTCAATTCTCC
TTTGTTTTGTCGATAATGATGATGTTCATGAAATAAGTGTTCTTTTAACTGTTTAGACGCAATTGCCTTCACTCTCTACT
TCTTATTACAATTCTCAAATTTGGTCACTTTTGATTTACTCATTTCTCAAATGATTCAATTTCGACTATTGATTGCTGCA
TTACTAATTGGAGAAAGAGATTAAACGAGAGTTGTATGCTGATGTTGTGTGCTTCTCTTCCTTAGTTCATGGCTTGTTTA
TGTTCTCTGTGAATCTCAGGTTTGCTTGTTTCACTCAGTGCAGTGCATATTGATTAGATTAATAGCTACTTTATGTTAGT
CGATTCTTATCTCTTTAGATCATCTTTTTTATACTTGTCATTTGTTGTAGTAGTAGTGATAAGCTGATAGTGTAGCTCTA
ACTAGGGCATGGATTGTTCCTTTGTGTTGTAGACATGTTCGTGATTATAGGTTATTGCAGCGTGCACAATAAGTTTTGTA
GGCTTTCAAGTGGTTGGAATGGCATCAGCCATTGTTAGATGCAACACTCTAGATTTCAGTTTTGTCATTTGCTGTATTTT
ATTAGGCTAGCGTTTGGAGTTTTCATGGTGTCAGCTATTGGTAGATTTGACACACTAGATTTCAGTTTCTTTGACGGTGG
TGTTTATTAGGTTTCTACTTAGCTGAGAATAGCAGATGAGAATGTTGATTTCGATCTTATACTTGGACAAGTCTGGAGTT
GAAAGTAACTTCACTAGATTTGGGTAGATAATGTTTTAGAAATCATGACTGCTTACCTCTATCTCTATAGATTTTGGTCG
ATTAATACTATACTGCCTTTGAGTACTACTATTGCTCATAGTTTCCCAAATCCTTTGTTTAGTTTCCTAAAGTGTGGCTT
CATATTCTTCTCTTTTAAGTACAAGTACTTTATGCTGGTGTTGGCTTTTTAGCAAGCTTGTGATCTTCATCTCATCCTCT
GGTTTCATACATGATGATTAAACAAAAGAAGAGACTAGCGATTAAACAATAGAAGAGACTAGAGTAGTAGCTTAATTTGT
TGTTTGCCTTAGTTGAGCAATCTCGTGTCATCAAATTGCATCACATAGAGAGGGATCTTGTGGTAATTACTTCTCTCTGT
GTAGTTGTGTTTCCCGAGAGTACAATTCTGTAACACTGTCTGGAACCATTAGGCTAGGTCTAAGAAGAGACATTATCACG
ACACTCTTCACATGCTTTTTTTTTTTATCTCTGGAGACCCAAGAAGAGTCTAGTGTAAAGCCATGTGAAGACCATTTGTC
ATCTATCCATTTCCTCTGTACATCAATCAGATGTTTTCAGTTTAAGAAGGAAAAAAAAAAAAACTCGGTAGTCGTATGTA
AATGTAAGTCGGTGTCGGTCGGTGGAGTTGAAGCCAAATAATCAATAATGTTTAGGACGAAAGTGAAAAGGTCAATAACG
GTCAATTAAAAGTAAAGTTTATTTTTCTGGTAATGTGACCGGTTATTCCCGGTAAACACACGAGCCACCGACACATACTT
CCATGGGTCACGACCACGATTGCAGTCCGTACACGATCCATGTTTTTATTTATTTAAACGCACCATAACTTCCCGCATTC
GGATCTCCCATAGCAAAGACAGAGAGAGAAGTAAAGTAGCTTTATTATGGATTACAGATAAAAGACAGGTAATCTCAATG
ACGCAAAGATAAAGACAGGCAATTTCACTTCAGTGATGCAAATCTGACAGTAGACTTCACTCTTGTGTATATTAAAGTAA
CCGTCTTGAAGAGGAAGGAAGATAACCAAGTGAATTTCGTGATGGTTTCATTGTAAAACACCACTTTTTCAAATTCTCTC
CTTCTCTTGGTGCTCTGTTTCTGTTGGAGATTTCAGTCATTGGTAATCTCTTCTTCTCTTCTCTAGTCCTCATGGTTGTT
TCATGCTCTGTTTCTTTTCTTTGAAACTGATAGATAGATCGTTGGATACTTTAGAAAATGCATTTTATTGGTTTTATCAA
ATCAAGTTAATTTACTCGTTCTTGTAAAATCCCTATGTGAATGCACCCATTTTTCTATTTTAGCAACTATGGACAAGTAG
CTGGGGCCTCAACTGCTACTGTAGGATCAGACAAAAACATAGCAAGTGCCAATTATGTCATTTTCCTCCTCCATTATTTG
CTGTCGTTTTCAGGAACAGGAATATATCTTAGCTGTGTTTTATCCTTTCGCTCATCTTGCAAAATGGAAATCTAAAAATC
TTTACTTCTTGAAGATTGATTATCACAGAATTTTGGTTTCTTTCTTGTCTTTGTAGGGTTACACAAATCTTCTTGGATTG
TTTTCTCACGTTGCTTTGGCTGTATTGAGAGAGTTTCACG
>AT2G42320.4 | chr2:17625102-17628101 FORWARD LENGTH=3000
ATTAAACTGACAATTTCAATAAACCAAAATTGAAATTCTCGGTTCGGTTCGAATGAAACCTTTTGTAGGTCGTGGTCGTA
TATAGTTGGACACTTGACAAATCTGAGCATTTCCTTTTTGCTTACAGCGGAAATATCTGAACCAACGCGATGCCGTCGAC
GCAGTCCTTGACCGTCGCAGCGAAGACGCTACGAAATCGGATCTTCTCTAGGTCTGGATCTACATCCGCCGGTCCGAGTC
GGTGGGCGACGCCAGGTCACGAGGAGCGACCTAAGGGTTACTTTATGAACCGTACTCCTCCGGCACCAGGACAGTCGCGA
AAATGGGAAGATTGGGAGCTTCCTTGTTACATCACCAGCTTCCTTACAATTGTTATCCTCGGCGTTGGACTCAATGCCAA
ACCTGATCTTTCAATCGAGACTTGGGCTCATCAGAAAGCTTTAGAGCGTCTTGAGATGGAGAAGCTCGCGACCGCTGGAG
ATTCATCTGATTAAGCATCACCGTTGGATCTCCGGTTGCTTGATTTGGTATGTCCTTATTCTCCGGGAGTTGAGGAGTTT
TTTTACCGTTTAATGATGATGATAACGAAGACTGGAGAGTTAGGGTTTCGTTTGGCCCTTGAACTTTGTTTCAATTCTCC
TTTGTTTTGTCGATAATGATGATGTTCATGAAATAAGTGTTCTTTTAACTGTTTAGACGCAATTGCCTTCACTCTCTACT
TCTTATTACAATTCTCAAATTTGGTCACTTTTGATTTACTCATTTCTCAAATGATTCAATTTCGACTATTGATTGCTGCA
TTACTAATTGGAGAAAGAGATTAAACGAGAGTTGTATGCTGATGTTGTGTGCTTCTCTTCCTTAGTTCATGGCTTGTTTA
TGTTCTCTGTGAATCTCAGGTTTGCTTGTTTCACTCAGTGCAGTGCATATTGATTAGATTAATAGCTACTTTATGTTAGT
CGATTCTTATCTCTTTAGATCATCTTTTTTATACTTGTCATTTGTTGTAGTAGTAGTGATAAGCTGATAGTGTAGCTCTA
ACTAGGGCATGGATTGTTCCTTTGTGTTGTAGACATGTTCGTGATTATAGGTTATTGCAGCGTGCACAATAAGTTTTGTA
GGCTTTCAAGTGGTTGGAATGGCATCAGCCATTGTTAGATGCAACACTCTAGATTTCAGTTTTGTCATTTGCTGTATTTT
ATTAGGCTAGCGTTTGGAGTTTTCATGGTGTCAGCTATTGGTAGATTTGACACACTAGATTTCAGTTTCTTTGACGGTGG
TGTTTATTAGGTTTCTACTTAGCTGAGAATAGCAGATGAGAATGTTGATTTCGATCTTATACTTGGACAAGTCTGGAGTT
GAAAGTAACTTCACTAGATTTGGGTAGATAATGTTTTAGAAATCATGACTGCTTACCTCTATCTCTATAGATTTTGGTCG
ATTAATACTATACTGCCTTTGAGTACTACTATTGCTCATAGTTTCCCAAATCCTTTGTTTAGTTTCCTAAAGTGTGGCTT
CATATTCTTCTCTTTTAAGTACAAGTACTTTATGCTGGTGTTGGCTTTTTAGCAAGCTTGTGATCTTCATCTCATCCTCT
GGTTTCATACATGATGATTAAACAAAAGAAGAGACTAGCGATTAAACAATAGAAGAGACTAGAGTAGTAGCTTAATTTGT
TGTTTGCCTTAGTTGAGCAATCTCGTGTCATCAAATTGCATCACATAGAGAGGGATCTTGTGGTAATTACTTCTCTCTGT
GTAGTTGTGTTTCCCGAGAGTACAATTCTGTAACACTGTCTGGAACCATTAGGCTAGGTCTAAGAAGAGACATTATCACG
ACACTCTTCACATGCTTTTTTTTTTTATCTCTGGAGACCCAAGAAGAGTCTAGTGTAAAGCCATGTGAAGACCATTTGTC
ATCTATCCATTTCCTCTGTACATCAATCAGATGTTTTCAGTTTAAGAAGGAAAAAAAAAAAAACTCGGTAGTCGTATGTA
AATGTAAGTCGGTGTCGGTCGGTGGAGTTGAAGCCAAATAATCAATAATGTTTAGGACGAAAGTGAAAAGGTCAATAACG
GTCAATTAAAAGTAAAGTTTATTTTTCTGGTAATGTGACCGGTTATTCCCGGTAAACACACGAGCCACCGACACATACTT
CCATGGGTCACGACCACGATTGCAGTCCGTACACGATCCATGTTTTTATTTATTTAAACGCACCATAACTTCCCGCATTC
GGATCTCCCATAGCAAAGACAGAGAGAGAAGTAAAGTAGCTTTATTATGGATTACAGATAAAAGACAGGTAATCTCAATG
ACGCAAAGATAAAGACAGGCAATTTCACTTCAGTGATGCAAATCTGACAGTAGACTTCACTCTTGTGTATATTAAAGTAA
CCGTCTTGAAGAGGAAGGAAGATAACCAAGTGAATTTCGTGATGGTTTCATTGTAAAACACCACTTTTTCAAATTCTCTC
CTTCTCTTGGTGCTCTGTTTCTGTTGGAGATTTCAGTCATTGGTAATCTCTTCTTCTCTTCTCTAGTCCTCATGGTTGTT
TCATGCTCTGTTTCTTTTCTTTGAAACTGATAGATAGATCGTTGGATACTTTAGAAAATGCATTTTATTGGTTTTATCAA
ATCAAGTTAATTTACTCGTTCTTGTAAAATCCCTATGTGAATGCACCCATTTTTCTATTTTAGCAACTATGGACAAGTAG
CTGGGGCCTCAACTGCTACTGTAGGATCAGACAAAAACATAGCAAGTGCCAATTATGTCATTTTCCTCCTCCATTATTTG
CTGTCGTTTTCAGGAACAGGAATATATCTTAGCTGTGTTTTATCCTTTCGCTCATCTTGCAAAATGGAAATCTAAAAATC
TTTACTTCTTGAAGATTGATTATCACAGAATTTTGGTTTCTTTCTTGTCTTTGTAGGGTTACACAAATCTTCTTGGATTG
TTTTCTCACGTTGCTTTGGCTGTATTGAGAGAGTTTCACG
>AT2G42320.1 | chr2:17625102-17628101 FORWARD LENGTH=3000
ATTAAACTGACAATTTCAATAAACCAAAATTGAAATTCTCGGTTCGGTTCGAATGAAACCTTTTGTAGGTCGTGGTCGTA
TATAGTTGGACACTTGACAAATCTGAGCATTTCCTTTTTGCTTACAGCGGAAATATCTGAACCAACGCGATGCCGTCGAC
GCAGTCCTTGACCGTCGCAGCGAAGACGCTACGAAATCGGATCTTCTCTAGGTCTGGATCTACATCCGCCGGTCCGAGTC
GGTGGGCGACGCCAGGTCACGAGGAGCGACCTAAGGGTTACTTTATGAACCGTACTCCTCCGGCACCAGGACAGTCGCGA
AAATGGGAAGATTGGGAGCTTCCTTGTTACATCACCAGCTTCCTTACAATTGTTATCCTCGGCGTTGGACTCAATGCCAA
ACCTGATCTTTCAATCGAGACTTGGGCTCATCAGAAAGCTTTAGAGCGTCTTGAGATGGAGAAGCTCGCGACCGCTGGAG
ATTCATCTGATTAAGCATCACCGTTGGATCTCCGGTTGCTTGATTTGGTATGTCCTTATTCTCCGGGAGTTGAGGAGTTT
TTTTACCGTTTAATGATGATGATAACGAAGACTGGAGAGTTAGGGTTTCGTTTGGCCCTTGAACTTTGTTTCAATTCTCC
TTTGTTTTGTCGATAATGATGATGTTCATGAAATAAGTGTTCTTTTAACTGTTTAGACGCAATTGCCTTCACTCTCTACT
TCTTATTACAATTCTCAAATTTGGTCACTTTTGATTTACTCATTTCTCAAATGATTCAATTTCGACTATTGATTGCTGCA
TTACTAATTGGAGAAAGAGATTAAACGAGAGTTGTATGCTGATGTTGTGTGCTTCTCTTCCTTAGTTCATGGCTTGTTTA
TGTTCTCTGTGAATCTCAGGTTTGCTTGTTTCACTCAGTGCAGTGCATATTGATTAGATTAATAGCTACTTTATGTTAGT
CGATTCTTATCTCTTTAGATCATCTTTTTTATACTTGTCATTTGTTGTAGTAGTAGTGATAAGCTGATAGTGTAGCTCTA
ACTAGGGCATGGATTGTTCCTTTGTGTTGTAGACATGTTCGTGATTATAGGTTATTGCAGCGTGCACAATAAGTTTTGTA
GGCTTTCAAGTGGTTGGAATGGCATCAGCCATTGTTAGATGCAACACTCTAGATTTCAGTTTTGTCATTTGCTGTATTTT
ATTAGGCTAGCGTTTGGAGTTTTCATGGTGTCAGCTATTGGTAGATTTGACACACTAGATTTCAGTTTCTTTGACGGTGG
TGTTTATTAGGTTTCTACTTAGCTGAGAATAGCAGATGAGAATGTTGATTTCGATCTTATACTTGGACAAGTCTGGAGTT
GAAAGTAACTTCACTAGATTTGGGTAGATAATGTTTTAGAAATCATGACTGCTTACCTCTATCTCTATAGATTTTGGTCG
ATTAATACTATACTGCCTTTGAGTACTACTATTGCTCATAGTTTCCCAAATCCTTTGTTTAGTTTCCTAAAGTGTGGCTT
CATATTCTTCTCTTTTAAGTACAAGTACTTTATGCTGGTGTTGGCTTTTTAGCAAGCTTGTGATCTTCATCTCATCCTCT
GGTTTCATACATGATGATTAAACAAAAGAAGAGACTAGCGATTAAACAATAGAAGAGACTAGAGTAGTAGCTTAATTTGT
TGTTTGCCTTAGTTGAGCAATCTCGTGTCATCAAATTGCATCACATAGAGAGGGATCTTGTGGTAATTACTTCTCTCTGT
GTAGTTGTGTTTCCCGAGAGTACAATTCTGTAACACTGTCTGGAACCATTAGGCTAGGTCTAAGAAGAGACATTATCACG
ACACTCTTCACATGCTTTTTTTTTTTATCTCTGGAGACCCAAGAAGAGTCTAGTGTAAAGCCATGTGAAGACCATTTGTC
ATCTATCCATTTCCTCTGTACATCAATCAGATGTTTTCAGTTTAAGAAGGAAAAAAAAAAAAACTCGGTAGTCGTATGTA
AATGTAAGTCGGTGTCGGTCGGTGGAGTTGAAGCCAAATAATCAATAATGTTTAGGACGAAAGTGAAAAGGTCAATAACG
GTCAATTAAAAGTAAAGTTTATTTTTCTGGTAATGTGACCGGTTATTCCCGGTAAACACACGAGCCACCGACACATACTT
CCATGGGTCACGACCACGATTGCAGTCCGTACACGATCCATGTTTTTATTTATTTAAACGCACCATAACTTCCCGCATTC
GGATCTCCCATAGCAAAGACAGAGAGAGAAGTAAAGTAGCTTTATTATGGATTACAGATAAAAGACAGGTAATCTCAATG
ACGCAAAGATAAAGACAGGCAATTTCACTTCAGTGATGCAAATCTGACAGTAGACTTCACTCTTGTGTATATTAAAGTAA
CCGTCTTGAAGAGGAAGGAAGATAACCAAGTGAATTTCGTGATGGTTTCATTGTAAAACACCACTTTTTCAAATTCTCTC
CTTCTCTTGGTGCTCTGTTTCTGTTGGAGATTTCAGTCATTGGTAATCTCTTCTTCTCTTCTCTAGTCCTCATGGTTGTT
TCATGCTCTGTTTCTTTTCTTTGAAACTGATAGATAGATCGTTGGATACTTTAGAAAATGCATTTTATTGGTTTTATCAA
ATCAAGTTAATTTACTCGTTCTTGTAAAATCCCTATGTGAATGCACCCATTTTTCTATTTTAGCAACTATGGACAAGTAG
CTGGGGCCTCAACTGCTACTGTAGGATCAGACAAAAACATAGCAAGTGCCAATTATGTCATTTTCCTCCTCCATTATTTG
CTGTCGTTTTCAGGAACAGGAATATATCTTAGCTGTGTTTTATCCTTTCGCTCATCTTGCAAAATGGAAATCTAAAAATC
TTTACTTCTTGAAGATTGATTATCACAGAATTTTGGTTTCTTTCTTGTCTTTGTAGGGTTACACAAATCTTCTTGGATTG
TTTTCTCACGTTGCTTTGGCTGTATTGAGAGAGTTTCACG
>AT2G42330.3 | chr2:17634090-17637089 REVERSE LENGTH=3000
CAAAAGTCTGGAAGAAGTGGTGTCTAAGCTGACAGAGAATCTGAATCTGACCGAGTCTCAGATTGCGAGTATTTGGAAGT
CATTGATTAAGGCAGAAGAAGAAGCTCAACAAGTTCCACCACCACCACCACCACCGAGTGCTGCAGATGTAAGTAGTAAA
TCAACGAGGAAGAAGATGAAGAAACAAGCCTCTAAGCTGCAGAGTAAACTTCTTCTCACTTAATTCATCCCTTTGTTTCA
TGTGTTCTTCATTCTCAACAAAAGCTTGTGTTTGTGTTTGTCTTTGGCTTTTTCTAGCACAATCCCAACTACTTGATCCT
GCTGATGTTGAAGCAATCGAATCGATGAAGAAGGAGATTTCAACTACTATGGACTTGTTGAAAATCGTACTACAGCTACA
CAAAGTTTTATTCCCTACAAGAGTTGGAGCTGGGCAAGTGAGACTTGCAGCTGGGAACAACATCAGTGGACAAGTGAGAG
CTTCTGCTGGGAACATCATCAGTGGGCAAGTGAGAGCTGCAGCTGGGAACAATATCAGTGGACAAGTGAGAGCTGGGAAT
ATCATCAGTGAACAAGCAGGGCTAAGGAAGCATGTAGGAAACCGATGGGAATGAAGGAGCCAGTGACGCTTTGGAGATTT
GACTCGAATCTCAGCTTGTGTTATAGCGAGATACTTGTTGATAAGGAAATAGTGAACAACACCCCTCCATATATATTCTT
TATATATTGAGGAATATATTAAGCTTAGCACCAAAATGCTTTCTCTAGTCTATCCGGTACAGAGATGGAGTTTCTTGCTA
GTAAAAATGTTCTTCAAGGAAACAAAGCAACACAGCCCCAAAAATGTTTTAAGAAAGGAAAAACGAGCATTTACCCTACA
AATCAGTCACAAAATTCACAAAGGCAAAATGACAAAAAGCAAAGATTGTCCTTTCACTAACGTCGGGTCGGGTTGTCGGG
CTATCGGCTATACTCGAAATATATTGTTTTGTGGGCTTTTTTACCATTCAGTTGGCTAGACTCAAATAGGCCCAACCCGT
CAACCCGAATAATCCTTTTTAGAAAACACGAAATAATGTTTTTTTCTTTCTTTCTTTTAGTGAGACTTTTGTTTTTTTAA
CCATTCGGTTAAGGCTAGATTCAATTAAATGTCTAGACTCAATAAAGATCGTTTATTATGGTTTTTTTTTCCAAGTTAAT
TAAACAATTGATTTGGATTTAAATCCTTATATAAATTTTTTATGTTAATTTCTTTTGACAATTTTTTTAATAGATTTTTT
GATGTGCTTATCCGTCGAACTGATAGATCACAGTATGCAACAAAACCGGAAAGTCTAGGAGAATGAAAATCTGAAGACTA
ATTCTGCCAAAGACAAATGATCTCATGCAAATTCAACCATACCAACTCATGACTCTAGCCACGATGTAATATGATGTAGT
TAACATGTTATGTGTTCTTTAATATCAAACATCTTCTGTTTTTCTTCGTCTTTTGTTTCTTTTAGCACAAGCCGAAGGAT
TTGATCCCTCTGATGCTGAAACAATTGAGGCGGTAGATGAGAGATTGATTGAGCAAATGAATGATCATATCACTGACTGG
AACGATGTAGAAGGCATGCCATCTGCGATGCAAAGTAAATTGAATTTGACAGGTTCTCACTATGCGAAAATAAGAAGGAA
GTATATAATAGTTGAAAACGCTATAGAAGTTTCACTACCGATTCTTGAGCAATCAAACCATGCCAAATTTGACATCTACA
ATACATGCTTACGACTATATTGATACATGATTATTGTCAATCAACTCGAGTGTTAATAAAACTATATAAATATTAGGATT
ATCTTCGCAACACTTGTGTGCGAGTTATGTGCGAACCATCATCACTCGAACTACGCGAAGAATTAGAACACATATTTCTA
ACGATCGATGAGTATTAGAGCTAATGAAAAATTTATGGATTATTATTTAGAATTTTAATATCATCAATGAGGTTGACATG
TAGGTTTTTCTTTTTCTTTTTTAGCTCTTATTTGTTAAGATGGAGCAATGTAAAATTAAAATTAGTGTTTAGAATAATAT
TTCGAATTATTATTATAAAATAAATAGTTTGAATTTATTTCAAAACGGAATATGTATTAGATTACGGTTAAAAGATTGTT
AGATGTAAGAATAAGTTATTATTGACACGATTAAACAATCGCAATAAGTCATTTTTTGGTGCTTTTTAGTGATATTTTAA
ACATATTCTTTGTAATTCATCTTCCGTGACATAATTTACTGAGATCTTCGATGTCTAGATTTTAAAATAAACGCATCATG
AACTGGTGGCATAAATAAAAACAATCATGTAAAGAATTCATGATGGACGCAAAGCATATAGAAAAACAAGAGTCAGACTC
GACGAGAGAGAAAGCGACAACATCCCAACATCTTCTTACCCGTTTGTCTAAAACTTTTATACGCTCACTCATTCTGAAAA
TAATATTGTCAGCTTCTGACACAAAGAACTTTTATGCTCAACGCAAATAACCCTAATATTTCACGGTACATTTCTTAAGA
AGTCTCACGATTTCGAAGACATGACATAGTGTCTCTGGGCCAAAATAGTAAAGCCCATTAATATTTAGTTGGGTATTGCG
TAAAGACGGTGAAACATTCGGAGAGTGTTTTTGATAAAACGAGGTCATATTGACCCCGTACGGCAAACGGGCAAAGCTAC
TATTTGCTCGCTTTTAATTCCGAAACGCTGTTAGTCCTTTTTAAGTAAATCAGAATAAACCGTCTTCATTTGAATTGGTC
AAAGAGTAAAAAACGCTTTGTTCATCTTTGCTCCGTCTCAAATTCGCAGGTACGCTTCTTCAAATTTTCCTTTGTGATCA
ATTTTTTTTTTCGTGATCCCTACTCCTGCCTTTTACCAAGGTCTTTACCAATTGAAATAATATTCCTAATTGTTTCAGTT
TTTGCAGGAACCCTAAATTGAAAGCTTTCGTGGCTTTATC
>AT2G42330.1 | chr2:17634090-17637089 REVERSE LENGTH=3000
CAAAAGTCTGGAAGAAGTGGTGTCTAAGCTGACAGAGAATCTGAATCTGACCGAGTCTCAGATTGCGAGTATTTGGAAGT
CATTGATTAAGGCAGAAGAAGAAGCTCAACAAGTTCCACCACCACCACCACCACCGAGTGCTGCAGATGTAAGTAGTAAA
TCAACGAGGAAGAAGATGAAGAAACAAGCCTCTAAGCTGCAGAGTAAACTTCTTCTCACTTAATTCATCCCTTTGTTTCA
TGTGTTCTTCATTCTCAACAAAAGCTTGTGTTTGTGTTTGTCTTTGGCTTTTTCTAGCACAATCCCAACTACTTGATCCT
GCTGATGTTGAAGCAATCGAATCGATGAAGAAGGAGATTTCAACTACTATGGACTTGTTGAAAATCGTACTACAGCTACA
CAAAGTTTTATTCCCTACAAGAGTTGGAGCTGGGCAAGTGAGACTTGCAGCTGGGAACAACATCAGTGGACAAGTGAGAG
CTTCTGCTGGGAACATCATCAGTGGGCAAGTGAGAGCTGCAGCTGGGAACAATATCAGTGGACAAGTGAGAGCTGGGAAT
ATCATCAGTGAACAAGCAGGGCTAAGGAAGCATGTAGGAAACCGATGGGAATGAAGGAGCCAGTGACGCTTTGGAGATTT
GACTCGAATCTCAGCTTGTGTTATAGCGAGATACTTGTTGATAAGGAAATAGTGAACAACACCCCTCCATATATATTCTT
TATATATTGAGGAATATATTAAGCTTAGCACCAAAATGCTTTCTCTAGTCTATCCGGTACAGAGATGGAGTTTCTTGCTA
GTAAAAATGTTCTTCAAGGAAACAAAGCAACACAGCCCCAAAAATGTTTTAAGAAAGGAAAAACGAGCATTTACCCTACA
AATCAGTCACAAAATTCACAAAGGCAAAATGACAAAAAGCAAAGATTGTCCTTTCACTAACGTCGGGTCGGGTTGTCGGG
CTATCGGCTATACTCGAAATATATTGTTTTGTGGGCTTTTTTACCATTCAGTTGGCTAGACTCAAATAGGCCCAACCCGT
CAACCCGAATAATCCTTTTTAGAAAACACGAAATAATGTTTTTTTCTTTCTTTCTTTTAGTGAGACTTTTGTTTTTTTAA
CCATTCGGTTAAGGCTAGATTCAATTAAATGTCTAGACTCAATAAAGATCGTTTATTATGGTTTTTTTTTCCAAGTTAAT
TAAACAATTGATTTGGATTTAAATCCTTATATAAATTTTTTATGTTAATTTCTTTTGACAATTTTTTTAATAGATTTTTT
GATGTGCTTATCCGTCGAACTGATAGATCACAGTATGCAACAAAACCGGAAAGTCTAGGAGAATGAAAATCTGAAGACTA
ATTCTGCCAAAGACAAATGATCTCATGCAAATTCAACCATACCAACTCATGACTCTAGCCACGATGTAATATGATGTAGT
TAACATGTTATGTGTTCTTTAATATCAAACATCTTCTGTTTTTCTTCGTCTTTTGTTTCTTTTAGCACAAGCCGAAGGAT
TTGATCCCTCTGATGCTGAAACAATTGAGGCGGTAGATGAGAGATTGATTGAGCAAATGAATGATCATATCACTGACTGG
AACGATGTAGAAGGCATGCCATCTGCGATGCAAAGTAAATTGAATTTGACAGGTTCTCACTATGCGAAAATAAGAAGGAA
GTATATAATAGTTGAAAACGCTATAGAAGTTTCACTACCGATTCTTGAGCAATCAAACCATGCCAAATTTGACATCTACA
ATACATGCTTACGACTATATTGATACATGATTATTGTCAATCAACTCGAGTGTTAATAAAACTATATAAATATTAGGATT
ATCTTCGCAACACTTGTGTGCGAGTTATGTGCGAACCATCATCACTCGAACTACGCGAAGAATTAGAACACATATTTCTA
ACGATCGATGAGTATTAGAGCTAATGAAAAATTTATGGATTATTATTTAGAATTTTAATATCATCAATGAGGTTGACATG
TAGGTTTTTCTTTTTCTTTTTTAGCTCTTATTTGTTAAGATGGAGCAATGTAAAATTAAAATTAGTGTTTAGAATAATAT
TTCGAATTATTATTATAAAATAAATAGTTTGAATTTATTTCAAAACGGAATATGTATTAGATTACGGTTAAAAGATTGTT
AGATGTAAGAATAAGTTATTATTGACACGATTAAACAATCGCAATAAGTCATTTTTTGGTGCTTTTTAGTGATATTTTAA
ACATATTCTTTGTAATTCATCTTCCGTGACATAATTTACTGAGATCTTCGATGTCTAGATTTTAAAATAAACGCATCATG
AACTGGTGGCATAAATAAAAACAATCATGTAAAGAATTCATGATGGACGCAAAGCATATAGAAAAACAAGAGTCAGACTC
GACGAGAGAGAAAGCGACAACATCCCAACATCTTCTTACCCGTTTGTCTAAAACTTTTATACGCTCACTCATTCTGAAAA
TAATATTGTCAGCTTCTGACACAAAGAACTTTTATGCTCAACGCAAATAACCCTAATATTTCACGGTACATTTCTTAAGA
AGTCTCACGATTTCGAAGACATGACATAGTGTCTCTGGGCCAAAATAGTAAAGCCCATTAATATTTAGTTGGGTATTGCG
TAAAGACGGTGAAACATTCGGAGAGTGTTTTTGATAAAACGAGGTCATATTGACCCCGTACGGCAAACGGGCAAAGCTAC
TATTTGCTCGCTTTTAATTCCGAAACGCTGTTAGTCCTTTTTAAGTAAATCAGAATAAACCGTCTTCATTTGAATTGGTC
AAAGAGTAAAAAACGCTTTGTTCATCTTTGCTCCGTCTCAAATTCGCAGGTACGCTTCTTCAAATTTTCCTTTGTGATCA
ATTTTTTTTTTCGTGATCCCTACTCCTGCCTTTTACCAAGGTCTTTACCAATTGAAATAATATTCCTAATTGTTTCAGTT
TTTGCAGGAACCCTAAATTGAAAGCTTTCGTGGCTTTATC
>AT2G42330.2 | chr2:17634090-17637089 REVERSE LENGTH=3000
CAAAAGTCTGGAAGAAGTGGTGTCTAAGCTGACAGAGAATCTGAATCTGACCGAGTCTCAGATTGCGAGTATTTGGAAGT
CATTGATTAAGGCAGAAGAAGAAGCTCAACAAGTTCCACCACCACCACCACCACCGAGTGCTGCAGATGTAAGTAGTAAA
TCAACGAGGAAGAAGATGAAGAAACAAGCCTCTAAGCTGCAGAGTAAACTTCTTCTCACTTAATTCATCCCTTTGTTTCA
TGTGTTCTTCATTCTCAACAAAAGCTTGTGTTTGTGTTTGTCTTTGGCTTTTTCTAGCACAATCCCAACTACTTGATCCT
GCTGATGTTGAAGCAATCGAATCGATGAAGAAGGAGATTTCAACTACTATGGACTTGTTGAAAATCGTACTACAGCTACA
CAAAGTTTTATTCCCTACAAGAGTTGGAGCTGGGCAAGTGAGACTTGCAGCTGGGAACAACATCAGTGGACAAGTGAGAG
CTTCTGCTGGGAACATCATCAGTGGGCAAGTGAGAGCTGCAGCTGGGAACAATATCAGTGGACAAGTGAGAGCTGGGAAT
ATCATCAGTGAACAAGCAGGGCTAAGGAAGCATGTAGGAAACCGATGGGAATGAAGGAGCCAGTGACGCTTTGGAGATTT
GACTCGAATCTCAGCTTGTGTTATAGCGAGATACTTGTTGATAAGGAAATAGTGAACAACACCCCTCCATATATATTCTT
TATATATTGAGGAATATATTAAGCTTAGCACCAAAATGCTTTCTCTAGTCTATCCGGTACAGAGATGGAGTTTCTTGCTA
GTAAAAATGTTCTTCAAGGAAACAAAGCAACACAGCCCCAAAAATGTTTTAAGAAAGGAAAAACGAGCATTTACCCTACA
AATCAGTCACAAAATTCACAAAGGCAAAATGACAAAAAGCAAAGATTGTCCTTTCACTAACGTCGGGTCGGGTTGTCGGG
CTATCGGCTATACTCGAAATATATTGTTTTGTGGGCTTTTTTACCATTCAGTTGGCTAGACTCAAATAGGCCCAACCCGT
CAACCCGAATAATCCTTTTTAGAAAACACGAAATAATGTTTTTTTCTTTCTTTCTTTTAGTGAGACTTTTGTTTTTTTAA
CCATTCGGTTAAGGCTAGATTCAATTAAATGTCTAGACTCAATAAAGATCGTTTATTATGGTTTTTTTTTCCAAGTTAAT
TAAACAATTGATTTGGATTTAAATCCTTATATAAATTTTTTATGTTAATTTCTTTTGACAATTTTTTTAATAGATTTTTT
GATGTGCTTATCCGTCGAACTGATAGATCACAGTATGCAACAAAACCGGAAAGTCTAGGAGAATGAAAATCTGAAGACTA
ATTCTGCCAAAGACAAATGATCTCATGCAAATTCAACCATACCAACTCATGACTCTAGCCACGATGTAATATGATGTAGT
TAACATGTTATGTGTTCTTTAATATCAAACATCTTCTGTTTTTCTTCGTCTTTTGTTTCTTTTAGCACAAGCCGAAGGAT
TTGATCCCTCTGATGCTGAAACAATTGAGGCGGTAGATGAGAGATTGATTGAGCAAATGAATGATCATATCACTGACTGG
AACGATGTAGAAGGCATGCCATCTGCGATGCAAAGTAAATTGAATTTGACAGGTTCTCACTATGCGAAAATAAGAAGGAA
GTATATAATAGTTGAAAACGCTATAGAAGTTTCACTACCGATTCTTGAGCAATCAAACCATGCCAAATTTGACATCTACA
ATACATGCTTACGACTATATTGATACATGATTATTGTCAATCAACTCGAGTGTTAATAAAACTATATAAATATTAGGATT
ATCTTCGCAACACTTGTGTGCGAGTTATGTGCGAACCATCATCACTCGAACTACGCGAAGAATTAGAACACATATTTCTA
ACGATCGATGAGTATTAGAGCTAATGAAAAATTTATGGATTATTATTTAGAATTTTAATATCATCAATGAGGTTGACATG
TAGGTTTTTCTTTTTCTTTTTTAGCTCTTATTTGTTAAGATGGAGCAATGTAAAATTAAAATTAGTGTTTAGAATAATAT
TTCGAATTATTATTATAAAATAAATAGTTTGAATTTATTTCAAAACGGAATATGTATTAGATTACGGTTAAAAGATTGTT
AGATGTAAGAATAAGTTATTATTGACACGATTAAACAATCGCAATAAGTCATTTTTTGGTGCTTTTTAGTGATATTTTAA
ACATATTCTTTGTAATTCATCTTCCGTGACATAATTTACTGAGATCTTCGATGTCTAGATTTTAAAATAAACGCATCATG
AACTGGTGGCATAAATAAAAACAATCATGTAAAGAATTCATGATGGACGCAAAGCATATAGAAAAACAAGAGTCAGACTC
GACGAGAGAGAAAGCGACAACATCCCAACATCTTCTTACCCGTTTGTCTAAAACTTTTATACGCTCACTCATTCTGAAAA
TAATATTGTCAGCTTCTGACACAAAGAACTTTTATGCTCAACGCAAATAACCCTAATATTTCACGGTACATTTCTTAAGA
AGTCTCACGATTTCGAAGACATGACATAGTGTCTCTGGGCCAAAATAGTAAAGCCCATTAATATTTAGTTGGGTATTGCG
TAAAGACGGTGAAACATTCGGAGAGTGTTTTTGATAAAACGAGGTCATATTGACCCCGTACGGCAAACGGGCAAAGCTAC
TATTTGCTCGCTTTTAATTCCGAAACGCTGTTAGTCCTTTTTAAGTAAATCAGAATAAACCGTCTTCATTTGAATTGGTC
AAAGAGTAAAAAACGCTTTGTTCATCTTTGCTCCGTCTCAAATTCGCAGGTACGCTTCTTCAAATTTTCCTTTGTGATCA
ATTTTTTTTTTCGTGATCCCTACTCCTGCCTTTTACCAAGGTCTTTACCAATTGAAATAATATTCCTAATTGTTTCAGTT
TTTGCAGGAACCCTAAATTGAAAGCTTTCGTGGCTTTATC
>AT2G42340.1 | chr2:17637623-17640622 REVERSE LENGTH=3000
TGTATATATAAAGAGTGGAAAATATCAAAATCCTACGTAAAAAATTTGTGGACTGAATTTGCCTATTATGATTTCACGGT
ATTAGGAGTTAACTCGCATATATAGACTGAATTGTCTACCATCATTTCAGTGTATCAAGAGTTAGTTAGTCTCATATGCT
GCAAATAGTATGGTGCAAATTGGTTTATCCAAGTAGATATATATAGATAAATTCATCTCTAAACATAGAATGTTAGAGTT
ACATATGATACTGCTATCAAAATTTTAAAATATGATAATACAATTTATTTTGTCAACAAAAAATGATAATATATATAGTC
AAGAAAATACGAAAATTAAAGGTTAAAACGTGTGAGCCTGTGAGGATACGTGTGGGAACCACAAAGTTTGACTTGAAGAA
GAGTCGTCTATGTAGGGCACACACGCATTAGATATACCTTAATAACAAAATTGTCTCGATTGTATGTTACAAGTTCAACT
TTCTTTTTTTCTTTTCCCCTTTTCACACGTTAAGCAATAAGCAACAATGTTTTTGTAATTACTGTAACATACAAAAAGTG
TGCCATTCATATTTACACATACAAAAGATTTCAGTACAAGAATAAAAAGTTAAAAGGAAGAAGAAGTATTATGGTTCATG
AATTAAGGATTAATTATGGATGCATGTGTGTTTATACTTTTTTTTTTTTAACCGGCGTATGTGTGTATATACTATATACT
GAATTCACTGTCTTTCAATATCCAATTCACGATCTTGGTCAACGCGAGAATGATCCCGCCTGTTCGAAGATCTTTCCCTT
GTCAAAATCCTCCGGAACGAGTCTAACCTCGAAACCGATGATCCGCCGGTTTTGTTATCAACCCCCGCGAAATCTAACGG
CGGTGCAAAGTCGCCAACTGGCCCTTCCCTAGGCTCAGGCTCAAGCCTTGGATGACTTGGCTCGGCTTCAGTTCGACAAA
CGGGACAAGTGGACTGCGTGGTGAGCCACGTGTCAACGCAAGACACGTGGAACACGTGTTTGCAGTTCGGTAACATCCTT
GCATTATCTTTCTCCTCCAATAAGCTTAGACAAACCGCACATTCCGTACCCGCCACGTCATTCTTGATTCCAACCACGAA
CGTTGGGAGAGAAGCGATGACTAGAGAATCGAGGCCACGTTTTGGCGGCTGAGAAACGACAGAGAAGGAGAGGTCTTGGA
AGGCTGATCTACGGTGGAGAACGAATTTTGCGTAGAGATAATAAACGAACACGATGATGATAATAATAGAGAAGGAAACG
GTGGTGACGAGGAAAATCTTGCTGCTGGCATCGTAAGAAGTCGAGTTTTGCCAGAAAGAACGGTCGTCGGAATCATCAGT
TTTGTTGTTAGAGCTCATGATGAAGCGTTTTGTTTTGGTAGAACAAGAGACAGAAAGTGGTTACTATAATCTAATAACAA
GTTACTAATAGATTGAATGGATCTCATGTTGTGTAATTAAATTGTTTTTTATTATTTTTTCTACTTTTGTTTATTCTTCA
TAGCTATTACTTGGATTCAAGGGACATACAATATGATTGGTGGGTGTGAGAAAATAGGCAGCAGAATACTCATAAATTTT
CGAAGGAAATTGTTGACTTTACTCGGATTTGTTATCATTTTCTTAATTTTAAATTAAACTTTGGAAATTCAAAAAATAAT
AATATAGGATTGCAATATTCTTTATACCGTAATACATAACATGTCGACAGTGTATATGAGAATTCTAGATATATGATGAT
ACAATTTCTCCCAATAATATGACAGGACTTAATGTAAATGGAGCATAGTCAAGAAAATACGAAATTTTAAAGTTATAACG
TGAGGTATGGAGCGAGGCTGCGTGTGAGAATCATATGGTTTGACTTGAAGAAGAGTATTCGAAGTAGACAAACATGCTAA
TCTATTACAAGTTGTGTGAATATATTAAAAATTCAACTCTCTTTTTAATTGTTTTTTTTTTTCCACACGTTAGCTCTTTT
GTTTCCTTGTATATACTTGTAGGAAAAAAGTCATTGTATTTTGATGATATATCTTCAAAACATATTATATTTTATCTTTT
TAAAATTATAATTAACAATGAAATAATGACTTTTTCTCATTTAAGATATTTGTACTTTTCATATCTCACTGGATTTGGGT
CTCATTTTTTTTATGTACATAAAAAGAACTATGAAACCAAAAACCTTCCCGTAATCAGGTGTAGTTTGATTATCCTTTTT
ATGTTTTTTTTTTGTGGGTAAATTTTTTTATAGGTTTTGAGTATCTTATAAGGTATATATATGTATAAACAACTTAGTTT
AATAAATATACTTATATATATATATATATATATTATAAGTTTCTTACCATTTTCTGAAGATAATTATAATAAACATTGTA
ATTCAAAGAATAAAATGTTGATGTTTGTTGGATCCCAATTATAATAAAATGATTAATAAGAAAATATAATATGTTATCAT
TTATTTTGGGATGTCAAAACTCATTTTTTTTGTTAGATTTTTATAAAGATTCTGTCATATAAATAATTACTTTAATTTTT
AGTAGATTAGAAAGTAATATCTTTCGAATTGAAATTTTCAATGCATATAAATATAAACTAAAAATATTTGAGAATCGAAA
ATATTAGTTTTGATAAGTATATATAATGTTAAAAGTGTGTTTGGTTGTTGGTTTTATAATAATCAAGAATAAGGATAGTA
GAACTAAAATGGTTTGAGAAGAAATATAATAGAATTAAATAAATCTATAAAAAAAAAAGAAAACCGAAATTAATTGTGGG
GTTGCTAATTGGGTTGATGTGAATTAAAATGGGCTAAAAGGGACACCAAAGCAAGGCCCATATATTTTGTGGCGTAGAGA
GGGAGGGAATTCGAAAACAGATGATAGCGGCAAACGCAGAGTAGCTTGAAGAAATCCGTTGCTCATTCTCTTCTCCGATC
GTTTTTTTCTTCGCATCCCAAGGTCTCTCAGTTACAGAAG
>AT2G42350.1 | chr2:17636245-17639244 FORWARD LENGTH=3000
ATTTTTGGGGCTGTGTTGCTTTGTTTCCTTGAAGAACATTTTTACTAGCAAGAAACTCCATCTCTGTACCGGATAGACTA
GAGAAAGCATTTTGGTGCTAAGCTTAATATATTCCTCAATATATAAAGAATATATATGGAGGGGTGTTGTTCACTATTTC
CTTATCAACAAGTATCTCGCTATAACACAAGCTGAGATTCGAGTCAAATCTCCAAAGCGTCACTGGCTCCTTCATTCCCA
TCGGTTTCCTACATGCTTCCTTAGCCCTGCTTGTTCACTGATGATATTCCCAGCTCTCACTTGTCCACTGATATTGTTCC
CAGCTGCAGCTCTCACTTGCCCACTGATGATGTTCCCAGCAGAAGCTCTCACTTGTCCACTGATGTTGTTCCCAGCTGCA
AGTCTCACTTGCCCAGCTCCAACTCTTGTAGGGAATAAAACTTTGTGTAGCTGTAGTACGATTTTCAACAAGTCCATAGT
AGTTGAAATCTCCTTCTTCATCGATTCGATTGCTTCAACATCAGCAGGATCAAGTAGTTGGGATTGTGCTAGAAAAAGCC
AAAGACAAACACAAACACAAGCTTTTGTTGAGAATGAAGAACACATGAAACAAAGGGATGAATTAAGTGAGAAGAAGTTT
ACTCTGCAGCTTAGAGGCTTGTTTCTTCATCTTCTTCCTCGTTGATTTACTACTTACATCTGCAGCACTCGGTGGTGGTG
GTGGTGGTGGAACTTGTTGAGCTTCTTCTTCTGCCTTAATCAATGACTTCCAAATACTCGCAATCTGAGACTCGGTCAGA
TTCAGATTCTCTGTCAGCTTAGACACCACTTCTTCCAGACTTTTGAAATCACCCACATGATCCAGAATTTTCTCACTCCA
ATTCGCTTCGTCCGGATTGTAATCTATGAACAAAGAAACTCATGAATCATCACAAACAACGAGACCAGCAAATAAACCTC
AACGCAGGATCCAGAATCCATAACAACGCAAAAAACGGAACAACGAGATTTTAGATTCCAAAATTCGCGGAAATCAAATT
GATTTTCCTAATAAAAAAGATTATTAATCTTCATAACACTCAATCAATCACCAGAAATAATCAATTTCTCCTCCGGAACA
ATCAAATTGATCACCAGAAATTATCAATTTCTCCACCGGAAAAATCAATCGATCACCAGTAAAACCACGCCAAATCCATG
AAAACGCAATGAAACAGAACGGATTTACAGAAATGACTAGCATAAACGAAACGCAGAAAAACTCTTAGATCCAAAACGCG
AAACTCATAACTGATTCGTTGGTTGAGAATCTAGATCGATTACCTGGAATTTGATTCCGAGAAACTGAGAAACAGAGAAC
GAACGGCGTTTTCTCCATCTTCTGTAACTGAGAGACCTTGGGATGCGAAGAAAAAAACGATCGGAGAAGAGAATGAGCAA
CGGATTTCTTCAAGCTACTCTGCGTTTGCCGCTATCATCTGTTTTCGAATTCCCTCCCTCTCTACGCCACAAAATATATG
GGCCTTGCTTTGGTGTCCCTTTTAGCCCATTTTAATTCACATCAACCCAATTAGCAACCCCACAATTAATTTCGGTTTTC
TTTTTTTTTTATAGATTTATTTAATTCTATTATATTTCTTCTCAAACCATTTTAGTTCTACTATCCTTATTCTTGATTAT
TATAAAACCAACAACCAAACACACTTTTAACATTATATATACTTATCAAAACTAATATTTTCGATTCTCAAATATTTTTA
GTTTATATTTATATGCATTGAAAATTTCAATTCGAAAGATATTACTTTCTAATCTACTAAAAATTAAAGTAATTATTTAT
ATGACAGAATCTTTATAAAAATCTAACAAAAAAAATGAGTTTTGACATCCCAAAATAAATGATAACATATTATATTTTCT
TATTAATCATTTTATTATAATTGGGATCCAACAAACATCAACATTTTATTCTTTGAATTACAATGTTTATTATAATTATC
TTCAGAAAATGGTAAGAAACTTATAATATATATATATATATATATAAGTATATTTATTAAACTAAGTTGTTTATACATAT
ATATACCTTATAAGATACTCAAAACCTATAAAAAAATTTACCCACAAAAAAAAAACATAAAAAGGATAATCAAACTACAC
CTGATTACGGGAAGGTTTTTGGTTTCATAGTTCTTTTTATGTACATAAAAAAAATGAGACCCAAATCCAGTGAGATATGA
AAAGTACAAATATCTTAAATGAGAAAAAGTCATTATTTCATTGTTAATTATAATTTTAAAAAGATAAAATATAATATGTT
TTGAAGATATATCATCAAAATACAATGACTTTTTTCCTACAAGTATATACAAGGAAACAAAAGAGCTAACGTGTGGAAAA
AAAAAAACAATTAAAAAGAGAGTTGAATTTTTAATATATTCACACAACTTGTAATAGATTAGCATGTTTGTCTACTTCGA
ATACTCTTCTTCAAGTCAAACCATATGATTCTCACACGCAGCCTCGCTCCATACCTCACGTTATAACTTTAAAATTTCGT
ATTTTCTTGACTATGCTCCATTTACATTAAGTCCTGTCATATTATTGGGAGAAATTGTATCATCATATATCTAGAATTCT
CATATACACTGTCGACATGTTATGTATTACGGTATAAAGAATATTGCAATCCTATATTATTATTTTTTGAATTTCCAAAG
TTTAATTTAAAATTAAGAAAATGATAACAAATCCGAGTAAAGTCAACAATTTCCTTCGAAAATTTATGAGTATTCTGCTG
CCTATTTTCTCACACCCACCAATCATATTGTATGTCCCTTGAATCCAAGTAATAGCTATGAAGAATAAACAAAAGTAGAA
AAAATAATAAAAAACAATTTAATTACACAACATGAGATCCATTCAATCTATTAGTAACTTGTTATTAGATTATAGTAACC
ACTTTCTGTCTCTTGTTCTACCAAAACAAAACGCTTCATC
>AT2G42360.1 | chr2:17637907-17640906 FORWARD LENGTH=3000
ATCCTTATTCTTGATTATTATAAAACCAACAACCAAACACACTTTTAACATTATATATACTTATCAAAACTAATATTTTC
GATTCTCAAATATTTTTAGTTTATATTTATATGCATTGAAAATTTCAATTCGAAAGATATTACTTTCTAATCTACTAAAA
ATTAAAGTAATTATTTATATGACAGAATCTTTATAAAAATCTAACAAAAAAAATGAGTTTTGACATCCCAAAATAAATGA
TAACATATTATATTTTCTTATTAATCATTTTATTATAATTGGGATCCAACAAACATCAACATTTTATTCTTTGAATTACA
ATGTTTATTATAATTATCTTCAGAAAATGGTAAGAAACTTATAATATATATATATATATATATAAGTATATTTATTAAAC
TAAGTTGTTTATACATATATATACCTTATAAGATACTCAAAACCTATAAAAAAATTTACCCACAAAAAAAAAACATAAAA
AGGATAATCAAACTACACCTGATTACGGGAAGGTTTTTGGTTTCATAGTTCTTTTTATGTACATAAAAAAAATGAGACCC
AAATCCAGTGAGATATGAAAAGTACAAATATCTTAAATGAGAAAAAGTCATTATTTCATTGTTAATTATAATTTTAAAAA
GATAAAATATAATATGTTTTGAAGATATATCATCAAAATACAATGACTTTTTTCCTACAAGTATATACAAGGAAACAAAA
GAGCTAACGTGTGGAAAAAAAAAAACAATTAAAAAGAGAGTTGAATTTTTAATATATTCACACAACTTGTAATAGATTAG
CATGTTTGTCTACTTCGAATACTCTTCTTCAAGTCAAACCATATGATTCTCACACGCAGCCTCGCTCCATACCTCACGTT
ATAACTTTAAAATTTCGTATTTTCTTGACTATGCTCCATTTACATTAAGTCCTGTCATATTATTGGGAGAAATTGTATCA
TCATATATCTAGAATTCTCATATACACTGTCGACATGTTATGTATTACGGTATAAAGAATATTGCAATCCTATATTATTA
TTTTTTGAATTTCCAAAGTTTAATTTAAAATTAAGAAAATGATAACAAATCCGAGTAAAGTCAACAATTTCCTTCGAAAA
TTTATGAGTATTCTGCTGCCTATTTTCTCACACCCACCAATCATATTGTATGTCCCTTGAATCCAAGTAATAGCTATGAA
GAATAAACAAAAGTAGAAAAAATAATAAAAAACAATTTAATTACACAACATGAGATCCATTCAATCTATTAGTAACTTGT
TATTAGATTATAGTAACCACTTTCTGTCTCTTGTTCTACCAAAACAAAACGCTTCATCATGAGCTCTAACAACAAAACTG
ATGATTCCGACGACCGTTCTTTCTGGCAAAACTCGACTTCTTACGATGCCAGCAGCAAGATTTTCCTCGTCACCACCGTT
TCCTTCTCTATTATTATCATCATCGTGTTCGTTTATTATCTCTACGCAAAATTCGTTCTCCACCGTAGATCAGCCTTCCA
AGACCTCTCCTTCTCTGTCGTTTCTCAGCCGCCAAAACGTGGCCTCGATTCTCTAGTCATCGCTTCTCTCCCAACGTTCG
TGGTTGGAATCAAGAATGACGTGGCGGGTACGGAATGTGCGGTTTGTCTAAGCTTATTGGAGGAGAAAGATAATGCAAGG
ATGTTACCGAACTGCAAACACGTGTTCCACGTGTCTTGCGTTGACACGTGGCTCACCACGCAGTCCACTTGTCCCGTTTG
TCGAACTGAAGCCGAGCCAAGTCATCCAAGGCTTGAGCCTGAGCCTAGGGAAGGGCCAGTTGGCGACTTTGCACCGCCGT
TAGATTTCGCGGGGGTTGATAACAAAACCGGCGGATCATCGGTTTCGAGGTTAGACTCGTTCCGGAGGATTTTGACAAGG
GAAAGATCTTCGAACAGGCGGGATCATTCTCGCGTTGACCAAGATCGTGAATTGGATATTGAAAGACAGTGAATTCAGTA
TATAGTATATACACACATACGCCGGTTAAAAAAAAAAAAGTATAAACACACATGCATCCATAATTAATCCTTAATTCATG
AACCATAATACTTCTTCTTCCTTTTAACTTTTTATTCTTGTACTGAAATCTTTTGTATGTGTAAATATGAATGGCACACT
TTTTGTATGTTACAGTAATTACAAAAACATTGTTGCTTATTGCTTAACGTGTGAAAAGGGGAAAAGAAAAAAAGAAAGTT
GAACTTGTAACATACAATCGAGACAATTTTGTTATTAAGGTATATCTAATGCGTGTGTGCCCTACATAGACGACTCTTCT
TCAAGTCAAACTTTGTGGTTCCCACACGTATCCTCACAGGCTCACACGTTTTAACCTTTAATTTTCGTATTTTCTTGACT
ATATATATTATCATTTTTTGTTGACAAAATAAATTGTATTATCATATTTTAAAATTTTGATAGCAGTATCATATGTAACT
CTAACATTCTATGTTTAGAGATGAATTTATCTATATATATCTACTTGGATAAACCAATTTGCACCATACTATTTGCAGCA
TATGAGACTAACTAACTCTTGATACACTGAAATGATGGTAGACAATTCAGTCTATATATGCGAGTTAACTCCTAATACCG
TGAAATCATAATAGGCAAATTCAGTCCACAAATTTTTTACGTAGGATTTTGATATTTTCCACTCTTTATATATACAGTCT
ATAATCTTCAAACCTATCACCTATAAATAATCTACAATCTACCATTTAGTCAACAATGGTGAAATTTCTAAACCCTCGTG
AAAGTCTACCTATCTCCCAAAGTTTCTAATTCTATCTACTTCACATTTTTCTCCACCCACCAACTAAAGTATAAGCCTTG
GAAAAACAATCAAAATAAGAAATTCTATAAGTCCTTTATTCCTTATATAATAAATCATAAGTTAGTAAACTCTTTTGTTC
ACTTTTCTTTTGCATCCACCGAAGAAAAACCAGCTTCACA
>AT2G42370.1 | chr2:17640334-17643333 FORWARD LENGTH=3000
AATAAATTGTATTATCATATTTTAAAATTTTGATAGCAGTATCATATGTAACTCTAACATTCTATGTTTAGAGATGAATT
TATCTATATATATCTACTTGGATAAACCAATTTGCACCATACTATTTGCAGCATATGAGACTAACTAACTCTTGATACAC
TGAAATGATGGTAGACAATTCAGTCTATATATGCGAGTTAACTCCTAATACCGTGAAATCATAATAGGCAAATTCAGTCC
ACAAATTTTTTACGTAGGATTTTGATATTTTCCACTCTTTATATATACAGTCTATAATCTTCAAACCTATCACCTATAAA
TAATCTACAATCTACCATTTAGTCAACAATGGTGAAATTTCTAAACCCTCGTGAAAGTCTACCTATCTCCCAAAGTTTCT
AATTCTATCTACTTCACATTTTTCTCCACCCACCAACTAAAGTATAAGCCTTGGAAAAACAATCAAAATAAGAAATTCTA
TAAGTCCTTTATTCCTTATATAATAAATCATAAGTTAGTAAACTCTTTTGTTCACTTTTCTTTTGCATCCACCGAAGAAA
AACCAGCTTCACAATGAGCTCCAACGACAGAGATCATCGCAGGTTCAACTCTGACCACCACTCATTCTGGCCTAATCCGT
CTACTTACGATCTTAACAGCAAGATCATGCTTGCCGCAGTGGCTTCTTTATCTGGAGTTATCCTCATCGTCTTCGCTCTT
CATCTTTACGCAAGATTCGTTCTCCGACGCCGTAGAGAAGCTTTCCGTGGCCTCCCCGTCATTTTCCGCCACCCTTTTGA
GATGCCTAAGCGTGGCCTCAATCCCACAGTCATCGCTTCTCTCCCTACTTTCACTGTTGGAGCCACTGATGGCGTGGCTG
CCTCCGCTACTGAATGCGCAGTGTGTCTAAGCGTGTTAAAGGAGCAAGACAAGGCGAGAGAGTTGCCCAACTGCAAGCAC
ATCTTCCACGTCGACTGTGTTGACACGTGGCTCACCACTTGCTCCACTTGTCCTGTTTGTCGGACTGAAGTTGAGCCAAG
ACCGAGACTTGAGCCTGAGCCAAGGGAAGGACCAGTCGGTACTGCACCGCAGTTGTTGGTGGAAACCAGGCTGAACTTGA
CTGTAGAAGCCGCATCCTCTTCTTCCTCAGATAACAAAACAGTTGTATCCCCGGCTTCGCGATTAAATTCGTTTAGGAAA
ATCTTGACGAGGGAAAGATCTTCGAACAGGATCAACCATTCTTGTCCTGACCAAGATCGTGTGGCAGATCTTGAGAGACA
TTGAGTCGACATATAGATACATATTATGCATATAAATCATATACACATATCGATAATCTTTAATTTATACAATATCCTCC
TTTCTTTTTTACTATATCATGCTCTGTTTTTGGTTTTAGATAGTTTTGTGTAACGGAACACTAAATATATGTTAGTCAAA
AGATACATCTGGTGCAGTTCATGCCATTCAAGTTAACTATTCACAGTGGTAGACAGTACATATCAGGGCTCCATAAAAGA
TGCAGAACCATTTTAGTTACATAAAACTGAGGGAGAAGAGAGATCATAAAAGGGTTACCTTCAATCACCAATCGGAAGCT
AAACCTGTTGGATAATCAGTGTCATTGTCACAATGTGGCCTAAAATGACGAAGGGTGACAACCAGCTGCTAAACATCCGC
CTTGCTCGGCTCAATCTGAGAATTCTGGTGCAGTTGCTCCCTGCATTGAAGTGGCATCTGCGATACTTCCATTGCTCACT
CCCTTACTGCACACCAGATTTCAACAGCATGAGTGTAACTATTACTATACTCAATGAAACGAAGCCTCATGGAGAATGAG
AACATTTTCAAAAAAATTGCTTTAATAGTTTTTGAAACTTCTTCTATGTTCTGCAGTAACTGCATCATATTGATAATATG
AACAATATAATCACCAAGATCAAAATCAATTGTCGAGGAGAAGTGAAGTAACTTCATCCTTCTAAGCCAGAAGCTAATGA
AAAAAACAAAAAAAAGATTTCATTTCACTCAAAAGTTCAAAACCCATCAAACTAGAAATCATTTTCTAAAAGAACCTATG
ATGGATCAAAATTGCTCCAAACAGACTATAAATGAGACACACACACAAACGCTAATTGGCAATACAAATGTGGATTACTT
AATTACCTTGAAGGAAACTTGCATGTTCCTTGACCTGAAAACGAAAAATTGCAGAAAAAGCATCAAACTTTCAACATTTT
CAATTAGCAAAAGTCATAACTATCTGCTAGACATTGATCCTGAAAGAAAATGTGAACTTACTAGGATTGAGAGAAGTAAC
AGCTGCGTTGTTACTAAAGTTGCAAGCTTCATCTGCGAGACCATTCCATCAGATAATAGTTATTGAATACATACGAAGCC
ATCTTCACTATATCCAATGGATCGTAGCAGGATCCACCTTGCTGAATCTAGACGCAATCAGCTCCTCTGGGACCACAAGC
CCAGTCAATGGCCGTTTAAAGTGTTGAATCCTCAACGTTGTTCTTCGCCACGCACCAAAGCTCCGTCTCTAATACCTCCC
CACCAAACTCCGCAGTAGCAGCAACCGTAATGAGGAGAAATAGAGAGATTCATTAGGAAGCAGTGAGGCTGAGAGAGAGA
ATACACGATCATTTTCCGAGAGATTGATCGATTTTGTACTCGGAGATTTCGAAGAGGAGGAAGAGTGTGAATTTGAAAGA
GTCGAATAGATGTTGGAGTTTGTTGTGATTAATGTAAAGATTTGGGTGAATAATGTAAAATATTTTAATTCTTACCGGTT
ATTGAACTCGGTTATACTGATTTGGGCCGTATTAAACTCCGGCCCATATACATATGGGCCTCTAATGAAGTGTTTTTAGC
TGCTCTGTTTTTGATGACGGAGCATATTAATTATGGTTAATTAGTAAACAAAAAGACTCTTTAGCTCCTTAACCTTTTCA
ATTTCTGAAAGAGGAGGAGATCGGAAAACAAAACCCAGTC
>AT2G42380.1 | chr2:17648661-17651660 REVERSE LENGTH=3000
GGAGTTTTATACTATAGGAAATCTTCAGGACATGGTCAAGAATCTACAAGGTTTTGCAACTTTTCTTGGGAAGCTTATTT
GTTTTGTTTGATTGTCTAGCAAACTGATACAAAAACAATTGTTGTTGTTGTTGTTTCCAGGTATGAAGCTTGTTTTCGCT
CTTCAGATGGTTTTTATCGGTTTCTTAGTGATCTTATGGATGCTTAGGAGTCGTGCTCGGTCTAAGAGACGACGCTATCT
GCTGAAGAATGTACCTCCCATTAATAGATCAGCTAACTAACTCCCTGGAACTTGTATTATACTTTTGTGAAGCTTTTACG
TGGAACCTGAGTGTTAAAGCCACATATGTCAAGTGTCATTACTAGCTATACTTATTCAGTGTGAGATTGTTTGTTCCTAG
TTACATAATTGTCTTGGTCTTCATGTTTATTAAGCCTTCAGATCCTCAGACCATAGTAGGTACCGATGAGTCTTATCACA
AGTAAGATAGTCACATGATCTGCAGATTTTCTAGAAAATGGATGGATTCACAATTTGAATGATCTCATGGTGAATTATTC
GACTGATATAAGGTTTTATGAAAATGAACTCTTGTTTGTTTCTCACAGACAAAATCAATATACAAAAAACATTACAAGCC
ATTGAAGAGAAGAGAGAAATTTACAGTTAAAAAATCCTGAAAAAATGATTTGTAAACTCAAGATTGGAAACATCCACAAG
TTGCCTTTGGAACAATTCTAATGGCCCAGTATTTTAGCAGCCGTTTCTTCTTGCTTCTCCACGCTTACCTTCAATCATTG
CACTTCTTTCTTCTGCTTCCTTGTGAGTCACTGAAACCTAATTCATCCTCTCTGCATACTCCTGCTTTCTTCTTCTCTAG
TTCCTCCTGCAGTGAAACAAATTCACAAACACTTCACTTCTCATTGTTCTCAATCACATTGAAACAGTATCAGCTCTCTA
TTGCTAAGTTTATTTTACCTCCATTTTCTTGAGTTGCACTTCGACAGCTGCTTTCTTCACTTCTCAACGGAAAACTAGTC
ACATAGTTTAGTTTAAGGTCACCTCTAACGAGTGAAGCAGACCAAGATTTCGCCAGTGCAGATTCTGTAAGAATTTTCAT
TCTACTAAAACATAAACAGCAATATGCCAAGCCTTAACACAAAGAGTGTCACAGGTAAACACATACAGAGCAAATGCATG
ATTCTGTCATAAAGCTTCAAATTTAGCTGTAATATATTACCTCCATGGATGTGTATTGAATCGTAAATAGGCCGCTTCTC
TCTCGAAACAAGAACTAGCAATGGTAGCCTGATGTCAACGTATGTTGTATGAATCAAGTCCCCAGTGCAACTTGAAGGTA
AAAGAACTTCTTCACACTGTTAGGTCGAAAGGTGAAACTTAAAGCTTATGTACTAGACAAGGCGATGGAACTTCTTCACA
CTGTTAAGGACAGACTTAGAGGTAAAAGAAAAACTTGAGTAGCTCATGGAGTTTAGCTAGAGGTTGGTCGCTAAGATATT
TGTAAACTGAAGATGCTAATGGTTATATTAGGGATGATGATCTTGAAGGAATTATTTGGAAATGACATAACAGATGATGT
GTGATTTCCTCCTTTAAAACAAAATCGTTTGGTTTTGATAATCATGAAAATATTTCTATGAGATTACTGTCCGACACACA
TTTAGAGAAATAATTCACTGACTATATATTCCGTAAATACATGTACATATAACTTTCTCAAGTTTGATTTATAATTTTAA
CATTTCAACAAAACAAAAAAATATAGATTCCGTTAAATATTCCTATCGATCCGGAAAAGTAAAAAATTGGACAGACAAAA
TATCCAAAATTATACGATTTAAGAGAGAAAAAAAAAGTAGCAAGTGTCCTACATGTGGGTGTGGTCTGGGACAAAGCAAA
TATAGAGGGGAAAAAAAGAGTACAGAAAACAAATCACATGGACTCACACATCAACATTATACTCTTCACTCTCTCTCCAC
TCGTCCACTACCCTACTTTCTCCATGCATTGTTTAGCCCTCCTCATAGCAGTGATGGTAACAAGATAATCCATTACCATG
GTGAAAGATATGTGATAAATAAGCTAAGTCGTCGGATTTGTTTTCCAATAAATTAAGTCATGTTTATCAACTCGACTTAA
TTCTATTATTCTATATATAGATGATACTGTGTGCTATTAACTCATGTATTCATTGTACTTGCTTGACGTAGGTTTACATG
TACCAAAATTATTAATTGACACATATGATTTGCAACAAATACGAGATATTGCATTTACATGAACCTATCGAAAAACCATT
CATAAGAAAGAAACGTATTAACCATTCAACAAAAGAAAGGTCACAAGAACACGTGCTTGCTTGATTCCTCCTCCAAATCT
CTTTACATAGATTAAAAAGAAAAAAACCAGTGGAGGAGAATTTCCAGTTATACCGTTGAGACCTTTAGCCTCACTTCTCA
AGACAGCTGTTTCATAGCTGTCCGATCTCAATATCTCCCTCCATGTGGCCCTACTCAGAGAGATAAATTAAACACTTTGA
TCACATCGAATTTATTATGTTCTTTCATAAGATTTTACATAATATATATCTCATGTATATATATATATATCTCTATTTAT
CTCCTTCATTAATTCTGTTTTTTTACTTCCTTCTATTTATATAACTATCATTTGTTAAACATAGCCATTTTGGTTACTCT
TGTTCCGTTTTCTTCTTTCTTCCTCTCCTTCCTTTTTTCTTTTCTCTATCTTCTTCATATGGTTCATGACATTGATCTAA
TTCCACTTCCCATTTGTCTCCACATTTCGTTTCTTTCCTTTGTTTTTTCATCTAGGTTTTTGGTTTTCTGAATTGGATTT
ACGTTAGTTTATCTTGTACTTATTAATTAAGGTTTTTTTTTTTTCCTTCCTCAATCCTGTAAATTCAGATTTGCTTTCTT
TGGTAATCTTTTGGATCAAGATCCATCTATTTTTTCTTCA
>AT2G42380.2 | chr2:17648661-17651660 REVERSE LENGTH=3000
GGAGTTTTATACTATAGGAAATCTTCAGGACATGGTCAAGAATCTACAAGGTTTTGCAACTTTTCTTGGGAAGCTTATTT
GTTTTGTTTGATTGTCTAGCAAACTGATACAAAAACAATTGTTGTTGTTGTTGTTTCCAGGTATGAAGCTTGTTTTCGCT
CTTCAGATGGTTTTTATCGGTTTCTTAGTGATCTTATGGATGCTTAGGAGTCGTGCTCGGTCTAAGAGACGACGCTATCT
GCTGAAGAATGTACCTCCCATTAATAGATCAGCTAACTAACTCCCTGGAACTTGTATTATACTTTTGTGAAGCTTTTACG
TGGAACCTGAGTGTTAAAGCCACATATGTCAAGTGTCATTACTAGCTATACTTATTCAGTGTGAGATTGTTTGTTCCTAG
TTACATAATTGTCTTGGTCTTCATGTTTATTAAGCCTTCAGATCCTCAGACCATAGTAGGTACCGATGAGTCTTATCACA
AGTAAGATAGTCACATGATCTGCAGATTTTCTAGAAAATGGATGGATTCACAATTTGAATGATCTCATGGTGAATTATTC
GACTGATATAAGGTTTTATGAAAATGAACTCTTGTTTGTTTCTCACAGACAAAATCAATATACAAAAAACATTACAAGCC
ATTGAAGAGAAGAGAGAAATTTACAGTTAAAAAATCCTGAAAAAATGATTTGTAAACTCAAGATTGGAAACATCCACAAG
TTGCCTTTGGAACAATTCTAATGGCCCAGTATTTTAGCAGCCGTTTCTTCTTGCTTCTCCACGCTTACCTTCAATCATTG
CACTTCTTTCTTCTGCTTCCTTGTGAGTCACTGAAACCTAATTCATCCTCTCTGCATACTCCTGCTTTCTTCTTCTCTAG
TTCCTCCTGCAGTGAAACAAATTCACAAACACTTCACTTCTCATTGTTCTCAATCACATTGAAACAGTATCAGCTCTCTA
TTGCTAAGTTTATTTTACCTCCATTTTCTTGAGTTGCACTTCGACAGCTGCTTTCTTCACTTCTCAACGGAAAACTAGTC
ACATAGTTTAGTTTAAGGTCACCTCTAACGAGTGAAGCAGACCAAGATTTCGCCAGTGCAGATTCTGTAAGAATTTTCAT
TCTACTAAAACATAAACAGCAATATGCCAAGCCTTAACACAAAGAGTGTCACAGGTAAACACATACAGAGCAAATGCATG
ATTCTGTCATAAAGCTTCAAATTTAGCTGTAATATATTACCTCCATGGATGTGTATTGAATCGTAAATAGGCCGCTTCTC
TCTCGAAACAAGAACTAGCAATGGTAGCCTGATGTCAACGTATGTTGTATGAATCAAGTCCCCAGTGCAACTTGAAGGTA
AAAGAACTTCTTCACACTGTTAGGTCGAAAGGTGAAACTTAAAGCTTATGTACTAGACAAGGCGATGGAACTTCTTCACA
CTGTTAAGGACAGACTTAGAGGTAAAAGAAAAACTTGAGTAGCTCATGGAGTTTAGCTAGAGGTTGGTCGCTAAGATATT
TGTAAACTGAAGATGCTAATGGTTATATTAGGGATGATGATCTTGAAGGAATTATTTGGAAATGACATAACAGATGATGT
GTGATTTCCTCCTTTAAAACAAAATCGTTTGGTTTTGATAATCATGAAAATATTTCTATGAGATTACTGTCCGACACACA
TTTAGAGAAATAATTCACTGACTATATATTCCGTAAATACATGTACATATAACTTTCTCAAGTTTGATTTATAATTTTAA
CATTTCAACAAAACAAAAAAATATAGATTCCGTTAAATATTCCTATCGATCCGGAAAAGTAAAAAATTGGACAGACAAAA
TATCCAAAATTATACGATTTAAGAGAGAAAAAAAAAGTAGCAAGTGTCCTACATGTGGGTGTGGTCTGGGACAAAGCAAA
TATAGAGGGGAAAAAAAGAGTACAGAAAACAAATCACATGGACTCACACATCAACATTATACTCTTCACTCTCTCTCCAC
TCGTCCACTACCCTACTTTCTCCATGCATTGTTTAGCCCTCCTCATAGCAGTGATGGTAACAAGATAATCCATTACCATG
GTGAAAGATATGTGATAAATAAGCTAAGTCGTCGGATTTGTTTTCCAATAAATTAAGTCATGTTTATCAACTCGACTTAA
TTCTATTATTCTATATATAGATGATACTGTGTGCTATTAACTCATGTATTCATTGTACTTGCTTGACGTAGGTTTACATG
TACCAAAATTATTAATTGACACATATGATTTGCAACAAATACGAGATATTGCATTTACATGAACCTATCGAAAAACCATT
CATAAGAAAGAAACGTATTAACCATTCAACAAAAGAAAGGTCACAAGAACACGTGCTTGCTTGATTCCTCCTCCAAATCT
CTTTACATAGATTAAAAAGAAAAAAACCAGTGGAGGAGAATTTCCAGTTATACCGTTGAGACCTTTAGCCTCACTTCTCA
AGACAGCTGTTTCATAGCTGTCCGATCTCAATATCTCCCTCCATGTGGCCCTACTCAGAGAGATAAATTAAACACTTTGA
TCACATCGAATTTATTATGTTCTTTCATAAGATTTTACATAATATATATCTCATGTATATATATATATATCTCTATTTAT
CTCCTTCATTAATTCTGTTTTTTTACTTCCTTCTATTTATATAACTATCATTTGTTAAACATAGCCATTTTGGTTACTCT
TGTTCCGTTTTCTTCTTTCTTCCTCTCCTTCCTTTTTTCTTTTCTCTATCTTCTTCATATGGTTCATGACATTGATCTAA
TTCCACTTCCCATTTGTCTCCACATTTCGTTTCTTTCCTTTGTTTTTTCATCTAGGTTTTTGGTTTTCTGAATTGGATTT
ACGTTAGTTTATCTTGTACTTATTAATTAAGGTTTTTTTTTTTTCCTTCCTCAATCCTGTAAATTCAGATTTGCTTTCTT
TGGTAATCTTTTGGATCAAGATCCATCTATTTTTTCTTCA
>AT2G42380.5 | chr2:17648661-17651660 REVERSE LENGTH=3000
GGAGTTTTATACTATAGGAAATCTTCAGGACATGGTCAAGAATCTACAAGGTTTTGCAACTTTTCTTGGGAAGCTTATTT
GTTTTGTTTGATTGTCTAGCAAACTGATACAAAAACAATTGTTGTTGTTGTTGTTTCCAGGTATGAAGCTTGTTTTCGCT
CTTCAGATGGTTTTTATCGGTTTCTTAGTGATCTTATGGATGCTTAGGAGTCGTGCTCGGTCTAAGAGACGACGCTATCT
GCTGAAGAATGTACCTCCCATTAATAGATCAGCTAACTAACTCCCTGGAACTTGTATTATACTTTTGTGAAGCTTTTACG
TGGAACCTGAGTGTTAAAGCCACATATGTCAAGTGTCATTACTAGCTATACTTATTCAGTGTGAGATTGTTTGTTCCTAG
TTACATAATTGTCTTGGTCTTCATGTTTATTAAGCCTTCAGATCCTCAGACCATAGTAGGTACCGATGAGTCTTATCACA
AGTAAGATAGTCACATGATCTGCAGATTTTCTAGAAAATGGATGGATTCACAATTTGAATGATCTCATGGTGAATTATTC
GACTGATATAAGGTTTTATGAAAATGAACTCTTGTTTGTTTCTCACAGACAAAATCAATATACAAAAAACATTACAAGCC
ATTGAAGAGAAGAGAGAAATTTACAGTTAAAAAATCCTGAAAAAATGATTTGTAAACTCAAGATTGGAAACATCCACAAG
TTGCCTTTGGAACAATTCTAATGGCCCAGTATTTTAGCAGCCGTTTCTTCTTGCTTCTCCACGCTTACCTTCAATCATTG
CACTTCTTTCTTCTGCTTCCTTGTGAGTCACTGAAACCTAATTCATCCTCTCTGCATACTCCTGCTTTCTTCTTCTCTAG
TTCCTCCTGCAGTGAAACAAATTCACAAACACTTCACTTCTCATTGTTCTCAATCACATTGAAACAGTATCAGCTCTCTA
TTGCTAAGTTTATTTTACCTCCATTTTCTTGAGTTGCACTTCGACAGCTGCTTTCTTCACTTCTCAACGGAAAACTAGTC
ACATAGTTTAGTTTAAGGTCACCTCTAACGAGTGAAGCAGACCAAGATTTCGCCAGTGCAGATTCTGTAAGAATTTTCAT
TCTACTAAAACATAAACAGCAATATGCCAAGCCTTAACACAAAGAGTGTCACAGGTAAACACATACAGAGCAAATGCATG
ATTCTGTCATAAAGCTTCAAATTTAGCTGTAATATATTACCTCCATGGATGTGTATTGAATCGTAAATAGGCCGCTTCTC
TCTCGAAACAAGAACTAGCAATGGTAGCCTGATGTCAACGTATGTTGTATGAATCAAGTCCCCAGTGCAACTTGAAGGTA
AAAGAACTTCTTCACACTGTTAGGTCGAAAGGTGAAACTTAAAGCTTATGTACTAGACAAGGCGATGGAACTTCTTCACA
CTGTTAAGGACAGACTTAGAGGTAAAAGAAAAACTTGAGTAGCTCATGGAGTTTAGCTAGAGGTTGGTCGCTAAGATATT
TGTAAACTGAAGATGCTAATGGTTATATTAGGGATGATGATCTTGAAGGAATTATTTGGAAATGACATAACAGATGATGT
GTGATTTCCTCCTTTAAAACAAAATCGTTTGGTTTTGATAATCATGAAAATATTTCTATGAGATTACTGTCCGACACACA
TTTAGAGAAATAATTCACTGACTATATATTCCGTAAATACATGTACATATAACTTTCTCAAGTTTGATTTATAATTTTAA
CATTTCAACAAAACAAAAAAATATAGATTCCGTTAAATATTCCTATCGATCCGGAAAAGTAAAAAATTGGACAGACAAAA
TATCCAAAATTATACGATTTAAGAGAGAAAAAAAAAGTAGCAAGTGTCCTACATGTGGGTGTGGTCTGGGACAAAGCAAA
TATAGAGGGGAAAAAAAGAGTACAGAAAACAAATCACATGGACTCACACATCAACATTATACTCTTCACTCTCTCTCCAC
TCGTCCACTACCCTACTTTCTCCATGCATTGTTTAGCCCTCCTCATAGCAGTGATGGTAACAAGATAATCCATTACCATG
GTGAAAGATATGTGATAAATAAGCTAAGTCGTCGGATTTGTTTTCCAATAAATTAAGTCATGTTTATCAACTCGACTTAA
TTCTATTATTCTATATATAGATGATACTGTGTGCTATTAACTCATGTATTCATTGTACTTGCTTGACGTAGGTTTACATG
TACCAAAATTATTAATTGACACATATGATTTGCAACAAATACGAGATATTGCATTTACATGAACCTATCGAAAAACCATT
CATAAGAAAGAAACGTATTAACCATTCAACAAAAGAAAGGTCACAAGAACACGTGCTTGCTTGATTCCTCCTCCAAATCT
CTTTACATAGATTAAAAAGAAAAAAACCAGTGGAGGAGAATTTCCAGTTATACCGTTGAGACCTTTAGCCTCACTTCTCA
AGACAGCTGTTTCATAGCTGTCCGATCTCAATATCTCCCTCCATGTGGCCCTACTCAGAGAGATAAATTAAACACTTTGA
TCACATCGAATTTATTATGTTCTTTCATAAGATTTTACATAATATATATCTCATGTATATATATATATATCTCTATTTAT
CTCCTTCATTAATTCTGTTTTTTTACTTCCTTCTATTTATATAACTATCATTTGTTAAACATAGCCATTTTGGTTACTCT
TGTTCCGTTTTCTTCTTTCTTCCTCTCCTTCCTTTTTTCTTTTCTCTATCTTCTTCATATGGTTCATGACATTGATCTAA
TTCCACTTCCCATTTGTCTCCACATTTCGTTTCTTTCCTTTGTTTTTTCATCTAGGTTTTTGGTTTTCTGAATTGGATTT
ACGTTAGTTTATCTTGTACTTATTAATTAAGGTTTTTTTTTTTTCCTTCCTCAATCCTGTAAATTCAGATTTGCTTTCTT
TGGTAATCTTTTGGATCAAGATCCATCTATTTTTTCTTCA
>AT2G42380.3 | chr2:17648661-17651660 REVERSE LENGTH=3000
GGAGTTTTATACTATAGGAAATCTTCAGGACATGGTCAAGAATCTACAAGGTTTTGCAACTTTTCTTGGGAAGCTTATTT
GTTTTGTTTGATTGTCTAGCAAACTGATACAAAAACAATTGTTGTTGTTGTTGTTTCCAGGTATGAAGCTTGTTTTCGCT
CTTCAGATGGTTTTTATCGGTTTCTTAGTGATCTTATGGATGCTTAGGAGTCGTGCTCGGTCTAAGAGACGACGCTATCT
GCTGAAGAATGTACCTCCCATTAATAGATCAGCTAACTAACTCCCTGGAACTTGTATTATACTTTTGTGAAGCTTTTACG
TGGAACCTGAGTGTTAAAGCCACATATGTCAAGTGTCATTACTAGCTATACTTATTCAGTGTGAGATTGTTTGTTCCTAG
TTACATAATTGTCTTGGTCTTCATGTTTATTAAGCCTTCAGATCCTCAGACCATAGTAGGTACCGATGAGTCTTATCACA
AGTAAGATAGTCACATGATCTGCAGATTTTCTAGAAAATGGATGGATTCACAATTTGAATGATCTCATGGTGAATTATTC
GACTGATATAAGGTTTTATGAAAATGAACTCTTGTTTGTTTCTCACAGACAAAATCAATATACAAAAAACATTACAAGCC
ATTGAAGAGAAGAGAGAAATTTACAGTTAAAAAATCCTGAAAAAATGATTTGTAAACTCAAGATTGGAAACATCCACAAG
TTGCCTTTGGAACAATTCTAATGGCCCAGTATTTTAGCAGCCGTTTCTTCTTGCTTCTCCACGCTTACCTTCAATCATTG
CACTTCTTTCTTCTGCTTCCTTGTGAGTCACTGAAACCTAATTCATCCTCTCTGCATACTCCTGCTTTCTTCTTCTCTAG
TTCCTCCTGCAGTGAAACAAATTCACAAACACTTCACTTCTCATTGTTCTCAATCACATTGAAACAGTATCAGCTCTCTA
TTGCTAAGTTTATTTTACCTCCATTTTCTTGAGTTGCACTTCGACAGCTGCTTTCTTCACTTCTCAACGGAAAACTAGTC
ACATAGTTTAGTTTAAGGTCACCTCTAACGAGTGAAGCAGACCAAGATTTCGCCAGTGCAGATTCTGTAAGAATTTTCAT
TCTACTAAAACATAAACAGCAATATGCCAAGCCTTAACACAAAGAGTGTCACAGGTAAACACATACAGAGCAAATGCATG
ATTCTGTCATAAAGCTTCAAATTTAGCTGTAATATATTACCTCCATGGATGTGTATTGAATCGTAAATAGGCCGCTTCTC
TCTCGAAACAAGAACTAGCAATGGTAGCCTGATGTCAACGTATGTTGTATGAATCAAGTCCCCAGTGCAACTTGAAGGTA
AAAGAACTTCTTCACACTGTTAGGTCGAAAGGTGAAACTTAAAGCTTATGTACTAGACAAGGCGATGGAACTTCTTCACA
CTGTTAAGGACAGACTTAGAGGTAAAAGAAAAACTTGAGTAGCTCATGGAGTTTAGCTAGAGGTTGGTCGCTAAGATATT
TGTAAACTGAAGATGCTAATGGTTATATTAGGGATGATGATCTTGAAGGAATTATTTGGAAATGACATAACAGATGATGT
GTGATTTCCTCCTTTAAAACAAAATCGTTTGGTTTTGATAATCATGAAAATATTTCTATGAGATTACTGTCCGACACACA
TTTAGAGAAATAATTCACTGACTATATATTCCGTAAATACATGTACATATAACTTTCTCAAGTTTGATTTATAATTTTAA
CATTTCAACAAAACAAAAAAATATAGATTCCGTTAAATATTCCTATCGATCCGGAAAAGTAAAAAATTGGACAGACAAAA
TATCCAAAATTATACGATTTAAGAGAGAAAAAAAAAGTAGCAAGTGTCCTACATGTGGGTGTGGTCTGGGACAAAGCAAA
TATAGAGGGGAAAAAAAGAGTACAGAAAACAAATCACATGGACTCACACATCAACATTATACTCTTCACTCTCTCTCCAC
TCGTCCACTACCCTACTTTCTCCATGCATTGTTTAGCCCTCCTCATAGCAGTGATGGTAACAAGATAATCCATTACCATG
GTGAAAGATATGTGATAAATAAGCTAAGTCGTCGGATTTGTTTTCCAATAAATTAAGTCATGTTTATCAACTCGACTTAA
TTCTATTATTCTATATATAGATGATACTGTGTGCTATTAACTCATGTATTCATTGTACTTGCTTGACGTAGGTTTACATG
TACCAAAATTATTAATTGACACATATGATTTGCAACAAATACGAGATATTGCATTTACATGAACCTATCGAAAAACCATT
CATAAGAAAGAAACGTATTAACCATTCAACAAAAGAAAGGTCACAAGAACACGTGCTTGCTTGATTCCTCCTCCAAATCT
CTTTACATAGATTAAAAAGAAAAAAACCAGTGGAGGAGAATTTCCAGTTATACCGTTGAGACCTTTAGCCTCACTTCTCA
AGACAGCTGTTTCATAGCTGTCCGATCTCAATATCTCCCTCCATGTGGCCCTACTCAGAGAGATAAATTAAACACTTTGA
TCACATCGAATTTATTATGTTCTTTCATAAGATTTTACATAATATATATCTCATGTATATATATATATATCTCTATTTAT
CTCCTTCATTAATTCTGTTTTTTTACTTCCTTCTATTTATATAACTATCATTTGTTAAACATAGCCATTTTGGTTACTCT
TGTTCCGTTTTCTTCTTTCTTCCTCTCCTTCCTTTTTTCTTTTCTCTATCTTCTTCATATGGTTCATGACATTGATCTAA
TTCCACTTCCCATTTGTCTCCACATTTCGTTTCTTTCCTTTGTTTTTTCATCTAGGTTTTTGGTTTTCTGAATTGGATTT
ACGTTAGTTTATCTTGTACTTATTAATTAAGGTTTTTTTTTTTTCCTTCCTCAATCCTGTAAATTCAGATTTGCTTTCTT
TGGTAATCTTTTGGATCAAGATCCATCTATTTTTTCTTCA
>AT2G42380.4 | chr2:17648661-17651660 REVERSE LENGTH=3000
GGAGTTTTATACTATAGGAAATCTTCAGGACATGGTCAAGAATCTACAAGGTTTTGCAACTTTTCTTGGGAAGCTTATTT
GTTTTGTTTGATTGTCTAGCAAACTGATACAAAAACAATTGTTGTTGTTGTTGTTTCCAGGTATGAAGCTTGTTTTCGCT
CTTCAGATGGTTTTTATCGGTTTCTTAGTGATCTTATGGATGCTTAGGAGTCGTGCTCGGTCTAAGAGACGACGCTATCT
GCTGAAGAATGTACCTCCCATTAATAGATCAGCTAACTAACTCCCTGGAACTTGTATTATACTTTTGTGAAGCTTTTACG
TGGAACCTGAGTGTTAAAGCCACATATGTCAAGTGTCATTACTAGCTATACTTATTCAGTGTGAGATTGTTTGTTCCTAG
TTACATAATTGTCTTGGTCTTCATGTTTATTAAGCCTTCAGATCCTCAGACCATAGTAGGTACCGATGAGTCTTATCACA
AGTAAGATAGTCACATGATCTGCAGATTTTCTAGAAAATGGATGGATTCACAATTTGAATGATCTCATGGTGAATTATTC
GACTGATATAAGGTTTTATGAAAATGAACTCTTGTTTGTTTCTCACAGACAAAATCAATATACAAAAAACATTACAAGCC
ATTGAAGAGAAGAGAGAAATTTACAGTTAAAAAATCCTGAAAAAATGATTTGTAAACTCAAGATTGGAAACATCCACAAG
TTGCCTTTGGAACAATTCTAATGGCCCAGTATTTTAGCAGCCGTTTCTTCTTGCTTCTCCACGCTTACCTTCAATCATTG
CACTTCTTTCTTCTGCTTCCTTGTGAGTCACTGAAACCTAATTCATCCTCTCTGCATACTCCTGCTTTCTTCTTCTCTAG
TTCCTCCTGCAGTGAAACAAATTCACAAACACTTCACTTCTCATTGTTCTCAATCACATTGAAACAGTATCAGCTCTCTA
TTGCTAAGTTTATTTTACCTCCATTTTCTTGAGTTGCACTTCGACAGCTGCTTTCTTCACTTCTCAACGGAAAACTAGTC
ACATAGTTTAGTTTAAGGTCACCTCTAACGAGTGAAGCAGACCAAGATTTCGCCAGTGCAGATTCTGTAAGAATTTTCAT
TCTACTAAAACATAAACAGCAATATGCCAAGCCTTAACACAAAGAGTGTCACAGGTAAACACATACAGAGCAAATGCATG
ATTCTGTCATAAAGCTTCAAATTTAGCTGTAATATATTACCTCCATGGATGTGTATTGAATCGTAAATAGGCCGCTTCTC
TCTCGAAACAAGAACTAGCAATGGTAGCCTGATGTCAACGTATGTTGTATGAATCAAGTCCCCAGTGCAACTTGAAGGTA
AAAGAACTTCTTCACACTGTTAGGTCGAAAGGTGAAACTTAAAGCTTATGTACTAGACAAGGCGATGGAACTTCTTCACA
CTGTTAAGGACAGACTTAGAGGTAAAAGAAAAACTTGAGTAGCTCATGGAGTTTAGCTAGAGGTTGGTCGCTAAGATATT
TGTAAACTGAAGATGCTAATGGTTATATTAGGGATGATGATCTTGAAGGAATTATTTGGAAATGACATAACAGATGATGT
GTGATTTCCTCCTTTAAAACAAAATCGTTTGGTTTTGATAATCATGAAAATATTTCTATGAGATTACTGTCCGACACACA
TTTAGAGAAATAATTCACTGACTATATATTCCGTAAATACATGTACATATAACTTTCTCAAGTTTGATTTATAATTTTAA
CATTTCAACAAAACAAAAAAATATAGATTCCGTTAAATATTCCTATCGATCCGGAAAAGTAAAAAATTGGACAGACAAAA
TATCCAAAATTATACGATTTAAGAGAGAAAAAAAAAGTAGCAAGTGTCCTACATGTGGGTGTGGTCTGGGACAAAGCAAA
TATAGAGGGGAAAAAAAGAGTACAGAAAACAAATCACATGGACTCACACATCAACATTATACTCTTCACTCTCTCTCCAC
TCGTCCACTACCCTACTTTCTCCATGCATTGTTTAGCCCTCCTCATAGCAGTGATGGTAACAAGATAATCCATTACCATG
GTGAAAGATATGTGATAAATAAGCTAAGTCGTCGGATTTGTTTTCCAATAAATTAAGTCATGTTTATCAACTCGACTTAA
TTCTATTATTCTATATATAGATGATACTGTGTGCTATTAACTCATGTATTCATTGTACTTGCTTGACGTAGGTTTACATG
TACCAAAATTATTAATTGACACATATGATTTGCAACAAATACGAGATATTGCATTTACATGAACCTATCGAAAAACCATT
CATAAGAAAGAAACGTATTAACCATTCAACAAAAGAAAGGTCACAAGAACACGTGCTTGCTTGATTCCTCCTCCAAATCT
CTTTACATAGATTAAAAAGAAAAAAACCAGTGGAGGAGAATTTCCAGTTATACCGTTGAGACCTTTAGCCTCACTTCTCA
AGACAGCTGTTTCATAGCTGTCCGATCTCAATATCTCCCTCCATGTGGCCCTACTCAGAGAGATAAATTAAACACTTTGA
TCACATCGAATTTATTATGTTCTTTCATAAGATTTTACATAATATATATCTCATGTATATATATATATATCTCTATTTAT
CTCCTTCATTAATTCTGTTTTTTTACTTCCTTCTATTTATATAACTATCATTTGTTAAACATAGCCATTTTGGTTACTCT
TGTTCCGTTTTCTTCTTTCTTCCTCTCCTTCCTTTTTTCTTTTCTCTATCTTCTTCATATGGTTCATGACATTGATCTAA
TTCCACTTCCCATTTGTCTCCACATTTCGTTTCTTTCCTTTGTTTTTTCATCTAGGTTTTTGGTTTTCTGAATTGGATTT
ACGTTAGTTTATCTTGTACTTATTAATTAAGGTTTTTTTTTTTTCCTTCCTCAATCCTGTAAATTCAGATTTGCTTTCTT
TGGTAATCTTTTGGATCAAGATCCATCTATTTTTTCTTCA
>AT2G42390.1 | chr2:17652510-17655509 REVERSE LENGTH=3000
ATCCAAGCATAAACTCCGCTCCTGATTTCCATGACCAAAAACTCAGCAGCAACTTGGATATAACTTCTCAGTATGATTAT
ATTTTCTCCGAAGTGCGTCAGGAACTAGATAACAGCCCTTCCACTAAGCTTGATTCTTCTGAAGAGATTGACAACTTTGC
TGAATTTTCTACTCCATCAAGTGTCCGTGTGCCTCCATCTGCTTTTCTGGGACCTAAGTGTGCACTATGGGATTGCACAA
GGCCTGCTCAGGGCTCCGAGTGGTACCTGGATTACTGCAGTAACTACCATGGGACTCTAGCTCTGAATGAAGATTCGCCT
GGCACAGCACCTGTATTGAGGCCAGGGGGCATCAGTTTGAAAGATAATCTATTGATTGATGCTCTTCGTGCAAAGACTCA
GGGTAAGAATGTTGGGATCCCAGTGTGTGAAGGAGCTGTTAACACAAAATGCCCATGGAACGCAGCAGGTGAGAGCATTG
TCCCACTAGAGCCCAGTTTTGCTTCTCTCTTTGTTTTAGTTCAACATTTCGTTGCCTCTTTGAAAACAGAAGCCTTATGT
GAGTTTCTTACTTTTGCCTGACCCTTAATTTTTTGTACTTGCAGAGCTATTTCATCTTGAACTGGTTGAAGGCGAAACAA
TTAGAGAGTGGCTCTTCTTTGACAAACCTAGAAGAGCATATGATAGCGGAAACCGAAAGCAAAGATCACTTCCAGATTAC
AGTGGAAGAGGTTGGCATGAATCAAGAAAACAACTGATGAAGGAACAAGAAGGCCAGAAGAGATCTTACTATATGGATCC
ACAACCTCCAGGTCCCTTTGAGTGGCATCTCTTTGAATACCAAATCAATGAATCTGACGCATGTGCGTTATATCGCCTAG
AACTTAAAGTAGGAAATGGAAAGAAGAGTCCTAAGGGAAAGATTTCAAAAGACCCTCTGGCTGATCTGCAGAAGAAGATG
GGACAGTTTAAAGTGGCTTCAGACAAACCCTCTCCTCCAACCAAAGGTCGTAAGGAGTGAAGTTAGCTATTGGTAATCTA
ACTCAAGACTCCTGCAACAATAGCTCCAAGTTGTCTCCAGCATTCTACAAAAGAGCCATCGCCACCTCTGTTTTCTTTTT
TTTTTTCTTTCTGACTGTATTATGAAGAGATAGGATCTTTGATGTGTTGTGTTAATATGGACAAGTCTGGTCTTTGCCCT
TTTTCTTGATAGAATCGTAGATGGGTTTGTAAATTTTTGCATTTTATTTTTCTCCTTTAAAACCACAAGGATTTTGTTAA
CGAAGTGGTGTATTCATATTTCAAAGGTACATTTGCAACACCATTGATTCTTTATTCCAATTCTTATCTACGTGTGTGTG
TGAATGAAACTTGAAACCAATACAAGTCACTAATGCTCTCAGATTATGTAATTGGGCTTTACTGGGCCGTTTATAAAATT
GGGCTAGAAAAAGGGAGACAGCAGACGACAAGAGCATCCTTGTTCTCTTTAAACCCTAAATTACAAGCAAATCACCAACA
GAGAGAGTAATGGCGAAAAATTCTGGTAGCTCGTTTGAAGCAGAGAAATCAGAGGGAAAGTGTGTTACGACGACTACTGA
AGCACAAGTAATTCAAAATTCTGGCTGATGAATTATGTATTTGATTTTACGTATTTGTAATTCACTAATTCTCACTGATT
CATACAATTTGTGTCGTAAATGAACAGCAAAGTAGTCAACCTGTTTTGAGCAAGGAAGAGGAGAAAGTGAGAGATAGCTA
CTTGTTCTGCTGTGAAAATTTCTACACTCTTCCTGAGATGATCAATTTCATGAAGGAGATTCATGGTGTAGAACAAACCA
CTGTGACAAAGGTTTTCAGGGAACTTTTAAAAGGTAGAAAAGCTGAAGCATATCTCAGAGAATCTCAGAAAAGAATGAAG
GCAAGAACAACAACAACAACTTGAACAGAGGAGGATGAGGCTTAGGTTGCTCTAATTTGAAATTCTTTGGTTTGGTTTAC
TGGTTAGTAAGAAATAGACTTGTATTGTCACATTTTTTTATCATATTTTGAGGTCCATTGCTTTGGGTGTATGGACCAGA
CTAGGACAAATGAATAGGAGATGCAAAAGGGTAATAATGGAGAAGTCAGTCTTGTTGGTCTATTCTTGTCCGAGTCCATG
ATTTTTAGAGGGAGAACTAGAAGGAGGAACTAAAAGTTGTTTAGGTTAATGGTTTAGGTGCTAAGTGTTGGCTCTGTGTG
TTACTTATGACTCGTGGGATCTAATGTCTTGTGAAAAATCACTTGTGAGATAAAATGGACATAGTCTAGAGAAGAAGGTA
TATAAGAAGAAAAGCAGTCAACTTAACTACAAAATCACAACGGCTCACAACTGTTTTATGTTGTAGAAGTTGGTTGCTTC
TTAGAGTGGTTCATTCTTCATTACCAGCTAACCGCAAATAACCGTGACTTGAAGTCTTTCGAATTACACTTCTTTCACTC
GTGGTTCAAACTTCTTCTGTTCAAGTTGTTATGCCTTCTCCAGCCATTACTTGATTTCAAAATGGTGTTGATGGTCTCAT
TCTTGAAGGCTTGGATGTTTCTCAACTTTTTGCTCTTGAACAAGAGCCAAGAGGTGATGGGACTCCGTAGTACAAACACA
ATTTAAGAACGTTTGAGTAAGAGTTTTGATTCACATTGAAAAAAAAACTTAGAAGAAAAAATGAACCAAACTAAAATAAT
CAAATTAATTTAGTTTATTAATCAAGAATTAAATCAAGTTTTAATAATAACCTGAATTGTAGATTTTTTTTCTTTTCTTA
ATAGTCGAATACTGAACACTGTAGTATTAAATGAAAACTCAAAGCCCAATATAATTCAAAGCCCATCGAATCAAATATCT
GGCCACTCCACTTATTCTTAACTTGAAACTTAAAAGCCGAAATCGTAAAGAGAGAATCTGGTCGGAATAATCCACTCGAA
TCTTAAAACGACGTCGGTTTAACCAAATGCGAGTCAACGG
>AT2G42395.1 | chr2:17653981-17656980 REVERSE LENGTH=3000
CCAATCTCTAAGAATTGAAAAAATAATCTTCATCTAGTTAATGCATATCTATTGAATTTGGAAAATTTAAAAGTTTTTTT
TTATTAATTTTGTTTTTGGGAAAATCATAAAAGACACCCTCCCCTCAATAGAAGATGAAACGCGGCGTTTCATAAATAAA
AACGAGAAAATCAAAATCGTCGCTCTCTGTTTGCTGGCGTAACTTAGCCTTGTTCTTCTTCTTCATCGCGATATCTCCGG
TGTCTTCTTCGTCTCCATCAGAAGAAGAAGCTCTCTGTATCCATCCATATCGAAAAAGTATGAACTTTATCCGAATTTCT
TCTCAATTTTATGGATTTATTAGTCAGACTCATGTTAGGGTTTTGTTCGATTTCATGAATTTAGGGTTGAAATTTTGCTT
GTTTGTATAGACTCTAATGGAACTGATGGTTTGTTTTAGGATTGGGTTGATCTAAAAAAATGCTTTTTTGCTTTGTTGTT
GTCGTGAATTCTGCTCAATACCTTCCATTAAGTAATCAGTTTTGGTTTGTGATGAATAGCCAGAGATCGGAGGAAGGAGA
GAGAGATACCAATCTCTGTTGCTTTGGTTTTAAGGTAATGTGTTTGTTTCCTTCCTCATGAGAATCGGAATATTAAGGTA
TTTTGTGGTTAAGATTTTAGTTGATTTTTGAGAATGGTTTTGGTCAGGGTTTAGAGGAGATGTCAAACCACCCGAAGATC
ACATCGGCGCATCAGAATGTGGAGGAGAAGCTAAGGGAACTTCAGGAGAGGTTCTGTCATCTTCAAGCTGCTAGGAAAGA
AGGGCGGCATGGTGACCTTGCGCTTTTAGAAGCCCAAATCTCTCAGAATATTCGGGAGTGGCAAGCTGAACTCACTGCTC
CTTCTCCTGAATCTTCTCTGTTGGTTCGTCCTACTCCATTACCATACTTCTCTATGGTTTATGGTTCCAATTCTTTGAAA
AATAGTGAATCTGTAAGCTTGGTTGAGATTTAGCTCTTTTGGTCTTTAACATGTTGCAGGGTGAAGGTATTAGCCAATTC
CTTGAGGAGTTTGCTCCTCTGTTGAAATTAGACGAGGAGGATGATGCAACTAGTACGCTAAAAGAACATGCTGGAGCAAA
GCCTGATCCTGAGGGTTTTTCTCAAAGCTTGTGCCCTCCTGAATGGACATCTGAGAATTTTAGTCAAAGTCCTTTCAACG
GAAATTTCTCCTGCGGCTTTGAGGTGAGCTAGATACAGTTTCTGCGTCAAAATTGTCTTCTATAATCTTTTGATTGTTGG
TTAGATGTTCCTAGACATTTGAACACCGTTGATTCTTTATTCCAGTTCAGCTATGAGTTTTGATCTTTTTCATTCTTGTC
TTAGTTTTGATTTTGTTTCCTTATGTACAAGTTCACCTTTTCTATCTCAGGATGCTCTTAATAGCACAGAAACACATGGC
CAGCAACTCCATTATGGATATGAAGGGTTTGATCCAAGCATAAACTCCGCTCCTGATTTCCATGACCAAAAACTCAGCAG
CAACTTGGATATAACTTCTCAGTATGATTATATTTTCTCCGAAGTGCGTCAGGAACTAGATAACAGCCCTTCCACTAAGC
TTGATTCTTCTGAAGAGATTGACAACTTTGCTGAATTTTCTACTCCATCAAGTGTCCGTGTGCCTCCATCTGCTTTTCTG
GGACCTAAGTGTGCACTATGGGATTGCACAAGGCCTGCTCAGGGCTCCGAGTGGTACCTGGATTACTGCAGTAACTACCA
TGGGACTCTAGCTCTGAATGAAGATTCGCCTGGCACAGCACCTGTATTGAGGCCAGGGGGCATCAGTTTGAAAGATAATC
TATTGATTGATGCTCTTCGTGCAAAGACTCAGGGTAAGAATGTTGGGATCCCAGTGTGTGAAGGAGCTGTTAACACAAAA
TGCCCATGGAACGCAGCAGGTGAGAGCATTGTCCCACTAGAGCCCAGTTTTGCTTCTCTCTTTGTTTTAGTTCAACATTT
CGTTGCCTCTTTGAAAACAGAAGCCTTATGTGAGTTTCTTACTTTTGCCTGACCCTTAATTTTTTGTACTTGCAGAGCTA
TTTCATCTTGAACTGGTTGAAGGCGAAACAATTAGAGAGTGGCTCTTCTTTGACAAACCTAGAAGAGCATATGATAGCGG
AAACCGAAAGCAAAGATCACTTCCAGATTACAGTGGAAGAGGTTGGCATGAATCAAGAAAACAACTGATGAAGGAACAAG
AAGGCCAGAAGAGATCTTACTATATGGATCCACAACCTCCAGGTCCCTTTGAGTGGCATCTCTTTGAATACCAAATCAAT
GAATCTGACGCATGTGCGTTATATCGCCTAGAACTTAAAGTAGGAAATGGAAAGAAGAGTCCTAAGGGAAAGATTTCAAA
AGACCCTCTGGCTGATCTGCAGAAGAAGATGGGACAGTTTAAAGTGGCTTCAGACAAACCCTCTCCTCCAACCAAAGGTC
GTAAGGAGTGAAGTTAGCTATTGGTAATCTAACTCAAGACTCCTGCAACAATAGCTCCAAGTTGTCTCCAGCATTCTACA
AAAGAGCCATCGCCACCTCTGTTTTCTTTTTTTTTTTCTTTCTGACTGTATTATGAAGAGATAGGATCTTTGATGTGTTG
TGTTAATATGGACAAGTCTGGTCTTTGCCCTTTTTCTTGATAGAATCGTAGATGGGTTTGTAAATTTTTGCATTTTATTT
TTCTCCTTTAAAACCACAAGGATTTTGTTAACGAAGTGGTGTATTCATATTTCAAAGGTACATTTGCAACACCATTGATT
CTTTATTCCAATTCTTATCTACGTGTGTGTGTGAATGAAACTTGAAACCAATACAAGTCACTAATGCTCTCAGATTATGT
AATTGGGCTTTACTGGGCCGTTTATAAAATTGGGCTAGAAAAAGGGAGACAGCAGACGACAAGAGCATCCTTGTTCTCTT
TAAACCCTAAATTACAAGCAAATCACCAACAGAGAGAGTA
>AT2G42400.1 | chr2:17656282-17659281 REVERSE LENGTH=3000
GTCTCATCAACCCATCTCTATAATAATGCAATCTTTATCACTTTTTGTCTTTCTTAATACTCACATACACATGCAACCCA
CTTTCTCTAATCCTAATTTCTAGCTTCTATACTGCACGTAATTCTACTACACAGTTTCATATTGTATAACAACATTAGGG
ATGATTGAAATTGACAAATTTATAACCAATAATAACACAATTAATAAAGTTAAAAAATTATAACATCGTTGTTTTCTTTT
AAAAATCTTCTCTTGATTGAAAAAACTAGGAAAATAACACATATACTGTTGAACACTCTTGATAAAAAAATCATATGGAG
ATTTTTTCAACTTTAATTTCATTTTGACTTCCAATAAATTTAAGCCTAATACTATTTAATACCATTAGCCTGAATGCAAT
CACAATCTCTAGCTCACGTACTGCTCAGCTAAACATGATTATACTAGATATAATTTTGAAGTACAAATACTAGCTAATCA
AAAGAATTTAGAGGTAGCCTAGTCGAAGCTCCAAATCAAGAACTTGGTTGGGATTCCTCAAACTCATCCCAAGCTCCAAC
CCCATGACTTGATCATCTTTCTTATTCATCAGATCCCCACGGCTTATCTCACATCTTACTGAATGACATGCATCGATGGC
ACTTTTCTTGATCTCTCTGCTACATACATTGCTCTTGTTCTTCTCTCTGTCCATCATCAAACCTCCATAGCTAGTAGTAC
TGTCCAAAAGATCAAACCGGGCAGAAGGAAAAGGAGTGGTTTTGGATCTCTGGTTGGTTAGGGAAGGCTCAAGATGAGCT
GTTGTTGTTGAAGAGGAAGAAGAAGAGCTAAAATTAGGGTTAGGGTTTGCAATAGGTGTGTGGTGGTGAGGTTCGAAGAG
CCAAGAAGGGATCTGCCTGAGTTTTGCTCTGTCTCTTCTATGAACATTCATGTGGCCTCCAAGTGCTTGAGCAGATCTGA
ACTCTCTCCTGCAGAAGCTGCAAGTGTAATTCTTGGGAGGCCATGGGATCAGCCCAGCTTCGTAATTCTTGTAGTGATTC
ATGATGACTCTGTTGTCACCATTACCGTCTTCTCCTTCTTCTTCTTGGGTTTTGTCTCTGTTACTAAAACTTGCCAAATG
TGTTCTCTTCATATTTTCCAACAGATGATGATCAATGCTGGTGGTGAATGATGAAGATAGTATGATACTCCCCTGCATGA
AATAAACTAAGATGTTATGTATGTATATATTAATTCAAAAGTGAGAAAGAATAAGAGTGGGGGATGATGAAAACCGTATA
GATAGAGATTTTTGAGTTTGATGAGGAACTAAGGAAGAATGTAACTACGGAGGAGTTACTATGTGTTATATAGAGTCAAA
AGGGAAACAAAAACAGAAGGTGGTTTTTATCCTTACTTGAGGAAGGAGGTGCATGTACGGATGATCATTTATTAGGGTTT
AAGTCTGTTACATGTTTGGTCAGATATATTGGAGAATAATGAGTATAGGCTAGGCTATGTTCGATTAGATATCATGAGTG
GAAATTATTTAAAAAAATAAAATAAAAAGAGAGAAAGAAAGAGACAAAGAGGTAGTTTCATGATTAAGAGGGAGAGAAAG
AGGAATTGAATAGAGGCTACTTAACTCATGATGCTCATATGCCTGCAATGTGTCTGCTTGTTACTATAATTGGAAGTTAC
TTGAGACCAATGTTATTGTGGTATGGGAACTCTGTGTTGCATTAATATTTTGTGTCAAAATCTTGCAGGGAGATAACTTG
CCATTTCATTTTCATCATATTCCATCTCTGGCTCCACAAATCTCTTCATTATATATATTTGAACATCTATTATATACACA
CAAGATAGCCTAAAAATATGAACATGTGTTTAGTTTTTTGATATGGAGAGATTGTAGTGAATAGTGATGGAGGGCCAAAA
GAAACCAAAACTATTACTAATTGATTTTGACATTGATTAGAAGAAACTGTAAAGGAAAGAAACAAGGCTTGTGTATGCAT
TAAGGACATAGACAATGACGTCCCTGATGTCTTCAGAGTTATTGCAGCTTATATCCATAACTAAGAAAACTTACATATTA
CTTTAAAACTAAGTAATAAACCAGTAACGCTAACAATCGTATGCCACATCTAGACAAGTGTAAACAAAATTGGTGGATAT
AGAATTATAACCCTATCAGCATATCAACTTTATGGGTTGAGGAACTCAATTTCGGTTGTCAAATATATATTGTGTGACAA
ATTTTAACTTATCAAATTTTATTCTCATTCCTTAATCAAGCATTAAAGTTTTCTCAATTGACCAATCTCTAAGAATTGAA
AAAATAATCTTCATCTAGTTAATGCATATCTATTGAATTTGGAAAATTTAAAAGTTTTTTTTTATTAATTTTGTTTTTGG
GAAAATCATAAAAGACACCCTCCCCTCAATAGAAGATGAAACGCGGCGTTTCATAAATAAAAACGAGAAAATCAAAATCG
TCGCTCTCTGTTTGCTGGCGTAACTTAGCCTTGTTCTTCTTCTTCATCGCGATATCTCCGGTGTCTTCTTCGTCTCCATC
AGAAGAAGAAGCTCTCTGTATCCATCCATATCGAAAAAGTATGAACTTTATCCGAATTTCTTCTCAATTTTATGGATTTA
TTAGTCAGACTCATGTTAGGGTTTTGTTCGATTTCATGAATTTAGGGTTGAAATTTTGCTTGTTTGTATAGACTCTAATG
GAACTGATGGTTTGTTTTAGGATTGGGTTGATCTAAAAAAATGCTTTTTTGCTTTGTTGTTGTCGTGAATTCTGCTCAAT
ACCTTCCATTAAGTAATCAGTTTTGGTTTGTGATGAATAGCCAGAGATCGGAGGAAGGAGAGAGAGATACCAATCTCTGT
TGCTTTGGTTTTAAGGTAATGTGTTTGTTTCCTTCCTCATGAGAATCGGAATATTAAGGTATTTTGTGGTTAAGATTTTA
GTTGATTTTTGAGAATGGTTTTGGTCAGGGTTTAGAGGAG
>AT2G42410.3 | chr2:17654868-17657867 FORWARD LENGTH=3000
AATTGTTTCGCCTTCAACCAGTTCAAGATGAAATAGCTCTGCAAGTACAAAAAATTAAGGGTCAGGCAAAAGTAAGAAAC
TCACATAAGGCTTCTGTTTTCAAAGAGGCAACGAAATGTTGAACTAAAACAAAGAGAGAAGCAAAACTGGGCTCTAGTGG
GACAATGCTCTCACCTGCTGCGTTCCATGGGCATTTTGTGTTAACAGCTCCTTCACACACTGGGATCCCAACATTCTTAC
CCTGAGTCTTTGCACGAAGAGCATCAATCAATAGATTATCTTTCAAACTGATGCCCCCTGGCCTCAATACAGGTGCTGTG
CCAGGCGAATCTTCATTCAGAGCTAGAGTCCCATGGTAGTTACTGCAGTAATCCAGGTACCACTCGGAGCCCTGAGCAGG
CCTTGTGCAATCCCATAGTGCACACTTAGGTCCCAGAAAAGCAGATGGAGGCACACGGACACTTGATGGAGTAGAAAATT
CAGCAAAGTTGTCAATCTCTTCAGAAGAATCAAGCTTAGTGGAAGGGCTGTTATCTAGTTCCTGACGCACTTCGGAGAAA
ATATAATCATACTGAGAAGTTATATCCAAGTTGCTGCTGAGTTTTTGGTCATGGAAATCAGGAGCGGAGTTTATGCTTGG
ATCAAACCCTTCATATCCATAATGGAGTTGCTGGCCATGTGTTTCTGTGCTATTAAGAGCATCCTGAGATAGAAAAGGTG
AACTTGTACATAAGGAAACAAAATCAAAACTAAGACAAGAATGAAAAAGATCAAAACTCATAGCTGAACTGGAATAAAGA
ATCAACGGTGTTCAAATGTCTAGGAACATCTAACCAACAATCAAAAGATTATAGAAGACAATTTTGACGCAGAAACTGTA
TCTAGCTCACCTCAAAGCCGCAGGAGAAATTTCCGTTGAAAGGACTTTGACTAAAATTCTCAGATGTCCATTCAGGAGGG
CACAAGCTTTGAGAAAAACCCTCAGGATCAGGCTTTGCTCCAGCATGTTCTTTTAGCGTACTAGTTGCATCATCCTCCTC
GTCTAATTTCAACAGAGGAGCAAACTCCTCAAGGAATTGGCTAATACCTTCACCCTGCAACATGTTAAAGACCAAAAGAG
CTAAATCTCAACCAAGCTTACAGATTCACTATTTTTCAAAGAATTGGAACCATAAACCATAGAGAAGTATGGTAATGGAG
TAGGACGAACCAACAGAGAAGATTCAGGAGAAGGAGCAGTGAGTTCAGCTTGCCACTCCCGAATATTCTGAGAGATTTGG
GCTTCTAAAAGCGCAAGGTCACCATGCCGCCCTTCTTTCCTAGCAGCTTGAAGATGACAGAACCTCTCCTGAAGTTCCCT
TAGCTTCTCCTCCACATTCTGATGCGCCGATGTGATCTTCGGGTGGTTTGACATCTCCTCTAAACCCTGACCAAAACCAT
TCTCAAAAATCAACTAAAATCTTAACCACAAAATACCTTAATATTCCGATTCTCATGAGGAAGGAAACAAACACATTACC
TTAAAACCAAAGCAACAGAGATTGGTATCTCTCTCTCCTTCCTCCGATCTCTGGCTATTCATCACAAACCAAAACTGATT
ACTTAATGGAAGGTATTGAGCAGAATTCACGACAACAACAAAGCAAAAAAGCATTTTTTTAGATCAACCCAATCCTAAAA
CAAACCATCAGTTCCATTAGAGTCTATACAAACAAGCAAAATTTCAACCCTAAATTCATGAAATCGAACAAAACCCTAAC
ATGAGTCTGACTAATAAATCCATAAAATTGAGAAGAAATTCGGATAAAGTTCATACTTTTTCGATATGGATGGATACAGA
GAGCTTCTTCTTCTGATGGAGACGAAGAAGACACCGGAGATATCGCGATGAAGAAGAAGAACAAGGCTAAGTTACGCCAG
CAAACAGAGAGCGACGATTTTGATTTTCTCGTTTTTATTTATGAAACGCCGCGTTTCATCTTCTATTGAGGGGAGGGTGT
CTTTTATGATTTTCCCAAAAACAAAATTAATAAAAAAAAACTTTTAAATTTTCCAAATTCAATAGATATGCATTAACTAG
ATGAAGATTATTTTTTCAATTCTTAGAGATTGGTCAATTGAGAAAACTTTAATGCTTGATTAAGGAATGAGAATAAAATT
TGATAAGTTAAAATTTGTCACACAATATATATTTGACAACCGAAATTGAGTTCCTCAACCCATAAAGTTGATATGCTGAT
AGGGTTATAATTCTATATCCACCAATTTTGTTTACACTTGTCTAGATGTGGCATACGATTGTTAGCGTTACTGGTTTATT
ACTTAGTTTTAAAGTAATATGTAAGTTTTCTTAGTTATGGATATAAGCTGCAATAACTCTGAAGACATCAGGGACGTCAT
TGTCTATGTCCTTAATGCATACACAAGCCTTGTTTCTTTCCTTTACAGTTTCTTCTAATCAATGTCAAAATCAATTAGTA
ATAGTTTTGGTTTCTTTTGGCCCTCCATCACTATTCACTACAATCTCTCCATATCAAAAAACTAAACACATGTTCATATT
TTTAGGCTATCTTGTGTGTATATAATAGATGTTCAAATATATATAATGAAGAGATTTGTGGAGCCAGAGATGGAATATGA
TGAAAATGAAATGGCAAGTTATCTCCCTGCAAGATTTTGACACAAAATATTAATGCAACACAGAGTTCCCATACCACAAT
AACATTGGTCTCAAGTAACTTCCAATTATAGTAACAAGCAGACACATTGCAGGCATATGAGCATCATGAGTTAAGTAGCC
TCTATTCAATTCCTCTTTCTCTCCCTCTTAATCATGAAACTACCTCTTTGTCTCTTTCTTTCTCTCTTTTTATTTTATTT
TTTTAAATAATTTCCACTCATGATATCTAATCGAACATAGCCTAGCCTATACTCATTATTCTCCAATATATCTGACCAAA
CATGTAACAGACTTAAACCCTAATAAATGATCATCCGTAC
>AT2G42410.1 | chr2:17655150-17658149 FORWARD LENGTH=3000
TCAAACTGATGCCCCCTGGCCTCAATACAGGTGCTGTGCCAGGCGAATCTTCATTCAGAGCTAGAGTCCCATGGTAGTTA
CTGCAGTAATCCAGGTACCACTCGGAGCCCTGAGCAGGCCTTGTGCAATCCCATAGTGCACACTTAGGTCCCAGAAAAGC
AGATGGAGGCACACGGACACTTGATGGAGTAGAAAATTCAGCAAAGTTGTCAATCTCTTCAGAAGAATCAAGCTTAGTGG
AAGGGCTGTTATCTAGTTCCTGACGCACTTCGGAGAAAATATAATCATACTGAGAAGTTATATCCAAGTTGCTGCTGAGT
TTTTGGTCATGGAAATCAGGAGCGGAGTTTATGCTTGGATCAAACCCTTCATATCCATAATGGAGTTGCTGGCCATGTGT
TTCTGTGCTATTAAGAGCATCCTGAGATAGAAAAGGTGAACTTGTACATAAGGAAACAAAATCAAAACTAAGACAAGAAT
GAAAAAGATCAAAACTCATAGCTGAACTGGAATAAAGAATCAACGGTGTTCAAATGTCTAGGAACATCTAACCAACAATC
AAAAGATTATAGAAGACAATTTTGACGCAGAAACTGTATCTAGCTCACCTCAAAGCCGCAGGAGAAATTTCCGTTGAAAG
GACTTTGACTAAAATTCTCAGATGTCCATTCAGGAGGGCACAAGCTTTGAGAAAAACCCTCAGGATCAGGCTTTGCTCCA
GCATGTTCTTTTAGCGTACTAGTTGCATCATCCTCCTCGTCTAATTTCAACAGAGGAGCAAACTCCTCAAGGAATTGGCT
AATACCTTCACCCTGCAACATGTTAAAGACCAAAAGAGCTAAATCTCAACCAAGCTTACAGATTCACTATTTTTCAAAGA
ATTGGAACCATAAACCATAGAGAAGTATGGTAATGGAGTAGGACGAACCAACAGAGAAGATTCAGGAGAAGGAGCAGTGA
GTTCAGCTTGCCACTCCCGAATATTCTGAGAGATTTGGGCTTCTAAAAGCGCAAGGTCACCATGCCGCCCTTCTTTCCTA
GCAGCTTGAAGATGACAGAACCTCTCCTGAAGTTCCCTTAGCTTCTCCTCCACATTCTGATGCGCCGATGTGATCTTCGG
GTGGTTTGACATCTCCTCTAAACCCTGACCAAAACCATTCTCAAAAATCAACTAAAATCTTAACCACAAAATACCTTAAT
ATTCCGATTCTCATGAGGAAGGAAACAAACACATTACCTTAAAACCAAAGCAACAGAGATTGGTATCTCTCTCTCCTTCC
TCCGATCTCTGGCTATTCATCACAAACCAAAACTGATTACTTAATGGAAGGTATTGAGCAGAATTCACGACAACAACAAA
GCAAAAAAGCATTTTTTTAGATCAACCCAATCCTAAAACAAACCATCAGTTCCATTAGAGTCTATACAAACAAGCAAAAT
TTCAACCCTAAATTCATGAAATCGAACAAAACCCTAACATGAGTCTGACTAATAAATCCATAAAATTGAGAAGAAATTCG
GATAAAGTTCATACTTTTTCGATATGGATGGATACAGAGAGCTTCTTCTTCTGATGGAGACGAAGAAGACACCGGAGATA
TCGCGATGAAGAAGAAGAACAAGGCTAAGTTACGCCAGCAAACAGAGAGCGACGATTTTGATTTTCTCGTTTTTATTTAT
GAAACGCCGCGTTTCATCTTCTATTGAGGGGAGGGTGTCTTTTATGATTTTCCCAAAAACAAAATTAATAAAAAAAAACT
TTTAAATTTTCCAAATTCAATAGATATGCATTAACTAGATGAAGATTATTTTTTCAATTCTTAGAGATTGGTCAATTGAG
AAAACTTTAATGCTTGATTAAGGAATGAGAATAAAATTTGATAAGTTAAAATTTGTCACACAATATATATTTGACAACCG
AAATTGAGTTCCTCAACCCATAAAGTTGATATGCTGATAGGGTTATAATTCTATATCCACCAATTTTGTTTACACTTGTC
TAGATGTGGCATACGATTGTTAGCGTTACTGGTTTATTACTTAGTTTTAAAGTAATATGTAAGTTTTCTTAGTTATGGAT
ATAAGCTGCAATAACTCTGAAGACATCAGGGACGTCATTGTCTATGTCCTTAATGCATACACAAGCCTTGTTTCTTTCCT
TTACAGTTTCTTCTAATCAATGTCAAAATCAATTAGTAATAGTTTTGGTTTCTTTTGGCCCTCCATCACTATTCACTACA
ATCTCTCCATATCAAAAAACTAAACACATGTTCATATTTTTAGGCTATCTTGTGTGTATATAATAGATGTTCAAATATAT
ATAATGAAGAGATTTGTGGAGCCAGAGATGGAATATGATGAAAATGAAATGGCAAGTTATCTCCCTGCAAGATTTTGACA
CAAAATATTAATGCAACACAGAGTTCCCATACCACAATAACATTGGTCTCAAGTAACTTCCAATTATAGTAACAAGCAGA
CACATTGCAGGCATATGAGCATCATGAGTTAAGTAGCCTCTATTCAATTCCTCTTTCTCTCCCTCTTAATCATGAAACTA
CCTCTTTGTCTCTTTCTTTCTCTCTTTTTATTTTATTTTTTTAAATAATTTCCACTCATGATATCTAATCGAACATAGCC
TAGCCTATACTCATTATTCTCCAATATATCTGACCAAACATGTAACAGACTTAAACCCTAATAAATGATCATCCGTACAT
GCACCTCCTTCCTCAAGTAAGGATAAAAACCACCTTCTGTTTTTGTTTCCCTTTTGACTCTATATAACACATAGTAACTC
CTCCGTAGTTACATTCTTCCTTAGTTCCTCATCAAACTCAAAAATCTCTATCTATACGGTTTTCATCATCCCCCACTCTT
ATTCTTTCTCACTTTTGAATTAATATATACATACATAACATCTTAGTTTATTTCATGCAGGGGAGTATCATACTATCTTC
ATCATTCACCACCAGCATTGATCATCATCTGTTGGAAAAT
>AT2G42410.2 | chr2:17655150-17658149 FORWARD LENGTH=3000
TCAAACTGATGCCCCCTGGCCTCAATACAGGTGCTGTGCCAGGCGAATCTTCATTCAGAGCTAGAGTCCCATGGTAGTTA
CTGCAGTAATCCAGGTACCACTCGGAGCCCTGAGCAGGCCTTGTGCAATCCCATAGTGCACACTTAGGTCCCAGAAAAGC
AGATGGAGGCACACGGACACTTGATGGAGTAGAAAATTCAGCAAAGTTGTCAATCTCTTCAGAAGAATCAAGCTTAGTGG
AAGGGCTGTTATCTAGTTCCTGACGCACTTCGGAGAAAATATAATCATACTGAGAAGTTATATCCAAGTTGCTGCTGAGT
TTTTGGTCATGGAAATCAGGAGCGGAGTTTATGCTTGGATCAAACCCTTCATATCCATAATGGAGTTGCTGGCCATGTGT
TTCTGTGCTATTAAGAGCATCCTGAGATAGAAAAGGTGAACTTGTACATAAGGAAACAAAATCAAAACTAAGACAAGAAT
GAAAAAGATCAAAACTCATAGCTGAACTGGAATAAAGAATCAACGGTGTTCAAATGTCTAGGAACATCTAACCAACAATC
AAAAGATTATAGAAGACAATTTTGACGCAGAAACTGTATCTAGCTCACCTCAAAGCCGCAGGAGAAATTTCCGTTGAAAG
GACTTTGACTAAAATTCTCAGATGTCCATTCAGGAGGGCACAAGCTTTGAGAAAAACCCTCAGGATCAGGCTTTGCTCCA
GCATGTTCTTTTAGCGTACTAGTTGCATCATCCTCCTCGTCTAATTTCAACAGAGGAGCAAACTCCTCAAGGAATTGGCT
AATACCTTCACCCTGCAACATGTTAAAGACCAAAAGAGCTAAATCTCAACCAAGCTTACAGATTCACTATTTTTCAAAGA
ATTGGAACCATAAACCATAGAGAAGTATGGTAATGGAGTAGGACGAACCAACAGAGAAGATTCAGGAGAAGGAGCAGTGA
GTTCAGCTTGCCACTCCCGAATATTCTGAGAGATTTGGGCTTCTAAAAGCGCAAGGTCACCATGCCGCCCTTCTTTCCTA
GCAGCTTGAAGATGACAGAACCTCTCCTGAAGTTCCCTTAGCTTCTCCTCCACATTCTGATGCGCCGATGTGATCTTCGG
GTGGTTTGACATCTCCTCTAAACCCTGACCAAAACCATTCTCAAAAATCAACTAAAATCTTAACCACAAAATACCTTAAT
ATTCCGATTCTCATGAGGAAGGAAACAAACACATTACCTTAAAACCAAAGCAACAGAGATTGGTATCTCTCTCTCCTTCC
TCCGATCTCTGGCTATTCATCACAAACCAAAACTGATTACTTAATGGAAGGTATTGAGCAGAATTCACGACAACAACAAA
GCAAAAAAGCATTTTTTTAGATCAACCCAATCCTAAAACAAACCATCAGTTCCATTAGAGTCTATACAAACAAGCAAAAT
TTCAACCCTAAATTCATGAAATCGAACAAAACCCTAACATGAGTCTGACTAATAAATCCATAAAATTGAGAAGAAATTCG
GATAAAGTTCATACTTTTTCGATATGGATGGATACAGAGAGCTTCTTCTTCTGATGGAGACGAAGAAGACACCGGAGATA
TCGCGATGAAGAAGAAGAACAAGGCTAAGTTACGCCAGCAAACAGAGAGCGACGATTTTGATTTTCTCGTTTTTATTTAT
GAAACGCCGCGTTTCATCTTCTATTGAGGGGAGGGTGTCTTTTATGATTTTCCCAAAAACAAAATTAATAAAAAAAAACT
TTTAAATTTTCCAAATTCAATAGATATGCATTAACTAGATGAAGATTATTTTTTCAATTCTTAGAGATTGGTCAATTGAG
AAAACTTTAATGCTTGATTAAGGAATGAGAATAAAATTTGATAAGTTAAAATTTGTCACACAATATATATTTGACAACCG
AAATTGAGTTCCTCAACCCATAAAGTTGATATGCTGATAGGGTTATAATTCTATATCCACCAATTTTGTTTACACTTGTC
TAGATGTGGCATACGATTGTTAGCGTTACTGGTTTATTACTTAGTTTTAAAGTAATATGTAAGTTTTCTTAGTTATGGAT
ATAAGCTGCAATAACTCTGAAGACATCAGGGACGTCATTGTCTATGTCCTTAATGCATACACAAGCCTTGTTTCTTTCCT
TTACAGTTTCTTCTAATCAATGTCAAAATCAATTAGTAATAGTTTTGGTTTCTTTTGGCCCTCCATCACTATTCACTACA
ATCTCTCCATATCAAAAAACTAAACACATGTTCATATTTTTAGGCTATCTTGTGTGTATATAATAGATGTTCAAATATAT
ATAATGAAGAGATTTGTGGAGCCAGAGATGGAATATGATGAAAATGAAATGGCAAGTTATCTCCCTGCAAGATTTTGACA
CAAAATATTAATGCAACACAGAGTTCCCATACCACAATAACATTGGTCTCAAGTAACTTCCAATTATAGTAACAAGCAGA
CACATTGCAGGCATATGAGCATCATGAGTTAAGTAGCCTCTATTCAATTCCTCTTTCTCTCCCTCTTAATCATGAAACTA
CCTCTTTGTCTCTTTCTTTCTCTCTTTTTATTTTATTTTTTTAAATAATTTCCACTCATGATATCTAATCGAACATAGCC
TAGCCTATACTCATTATTCTCCAATATATCTGACCAAACATGTAACAGACTTAAACCCTAATAAATGATCATCCGTACAT
GCACCTCCTTCCTCAAGTAAGGATAAAAACCACCTTCTGTTTTTGTTTCCCTTTTGACTCTATATAACACATAGTAACTC
CTCCGTAGTTACATTCTTCCTTAGTTCCTCATCAAACTCAAAAATCTCTATCTATACGGTTTTCATCATCCCCCACTCTT
ATTCTTTCTCACTTTTGAATTAATATATACATACATAACATCTTAGTTTATTTCATGCAGGGGAGTATCATACTATCTTC
ATCATTCACCACCAGCATTGATCATCATCTGTTGGAAAAT
>AT2G42430.1 | chr2:17660668-17663667 FORWARD LENGTH=3000
TGATAGAGTTTGTCATCCTTCGACCAAAGAATACAAAAGAAAATTGAGATGTATCAATTAGTGTGCGAGGAACCTATAAA
TTTAATCTTTGGAAACGCCTGGACATCGAAGCACCAGTGGTCTAGTGGTAGAATAGTACCCTGCCACGGTACAGACCCGG
GTTCAATTCCCGGCTGGTGCAATTTTTTTAACAAACCAACGCCCAACATCGTAATGAACCTATGTGGGCTTTAACGGCCC
ATTTTGCTTTTCAGTCCGTAAACACTAGGCCTTTTTTATGTGTTATGTTGTCCTTCCTCCCAACCACATGATTACACTCC
TTGAGTTCAAAAATTTCTCTTATGTTTCTTTTACCGATTGTTTCATTTAGTTATTCTTACCAACATCTACTGGTTAAAAT
TTGCATATAGCCATGGGAATTCAAATATCTGGAACTGAAATTCGAAAGCGACGATGCAATGCAAATAAAATATAGGATTT
ATTTGTGAACTAAAAAAGTATTTTAATGATATTTGGAAAAATCGAGAAAGTCCGAATGGGAATTGTAAGTTTTAAACACA
AAGAGACATTTTTGCTTTAGTCAGGCGTGATGGAGAAAACTCCCAAGGGATTTAGTTTTCCCTCGAGTTAAGTTATTATG
TCATTAAACATTCTTCTGTAATTTATGATCTAAACCGGAAAAGAAAAACGGGTTAGCGCAAACTGCAATTATCTCAACTA
ATTCTTAAATAACAGTAATTATGATCCCATTGCTCAAGTGTTTTAGTAGTCTTTTAACGTTTAGTTATGTTACTTCACTG
TTCCAGTAATACGTCCTAAATTATCTCGTACTTCAATTTAGATTACCATGAACTACAATGTTAAATTGGGATTATGGGAA
CATAATTACTAAGATGTTTTGAGACAATTAAAACTTTTAAAATATTGACAAATAATTAGTATATTCTTTCAGCCGATATT
GATTTGAATTTATCTTTTTTTTTTTCTGGAACATCCAATAAAATTAAAACGATTAGAAAATGGCTTAGCATGGTTCATGC
ACATAAATGAAATACATAAAAATGATTTTATTTCACTAAATATAATTCAGCTAACTCATTTGCAAGTTTGATAACATGAC
TGTAGTTGAGAAAAAAAATGAAACTATAGTTAATTTGGTCTTGTTTCTCAAATTTTCGGTTGCTTATTTGATTTTTTTTT
ATTTACATGATAACAAACTTACCAACTATAACCATATCCGAGTAACTTTTAAAGTACACGAGCACTAAGTGAAGAAAGTC
ACATGCGTACACTAATCCTAATTGAATCACACGATTTCTCTCGTGTGCAAAATCCGTAAGTACATAATATTAATACTTTT
TTTTGTAACATATTAAATTCTAATAATCTCCTCAGGTGATTTGAATCCTAGTCTGTACCAGCTACATACTCACTCCATGT
AACCAAATATTCCTAAGCCACCTAAGCAGATCCAGCACGATCAATCAATATTACGAGCTTTAGTGTTTGTTTTGTCATAA
AGGGAGTTTAATTAGCTTATAATTACGCATTTAACAATTATACTTACATAAATGGGCTTCAAATACATTCATGGCATTAG
CATTTGTCGGTACATCTTTACCGGCATTTGCCGGTTCATCCGGTCCCCACACTTCACGACAAACAGCAGCAGTTCCGATG
TCCGGCGTTCGGCGGAAGAACTTATAAAATAACTTTTCTAAAATTAAAATAAAAATAAAGAATGAATGAAAGAAGATAGA
CAAAATTGATTATTAATTGAGTTTGCTTTGAAGCTCCAAGAACCAAACGTATCCGGGTATAAAATAATACGAGATAAAGT
GATAGAAGACCTAAGACTACCTCATTACTAAAAATATGGATATTTTTCTATACAAATCCACGAATGAAAAGAAAAAGAAG
TTGGACTAATTAAATTGAAATCCAATAATTGTAAATATAATATTAAAACCCAATAAATTAGAAGTCTCATGTTGCAGTCT
CCATTATTGATTGTCTCCTTAGAATCCAACATGTGACCCTCCATTGTCTACCATTCACACCCTTTGGCTCACTCGATAAA
TTTGGACATTAATTGCATTCATTTTATTTGTAAGAACCAGAATCTCAGTAGATGTTATTTGTGTTGAGTAAACTGTTGTT
ATTTATAGACTAGGCTATTCTTCGTATACACTTTGATACTGATTTTTAGTTCATCATCTATCTACCGACTAAATATAGTG
TTTCTATGTGGCTTCTCCTCAAATGTCAAATTTATTTCTTTAATGTTGTTTGAGTTTCAAACTTGCAAAGTGCAAACCAA
TTTTGGTTGTTATACTAAAACCACACATATAATTAAAGACACCCACTATAGCATAAAATTCGTCGTGTAAGCAATTTTAC
TATAGTCTAAACTCCATAAAAGGACGTCGAAAAATATTGTGATATTGGAATTATAGTGTCAGTTTGTTTTTCTTTGGGCA
AATGGATTGTAGTTTCATTATATATTACAATTTATAAACGAAACGATAAGTATGGCTCATACTTTAGTGATGGAGAATTA
AAGTATTTTATATTCAGAGATGACACAATATGGTAGACCAAAAATAACTAATTAAAATAGTATCATATTAGATATTTATA
TGTGATTGTAAATTTGATCATTGAGTGAACATTTTAAATTAGTATGCCCAAGAAAGAAAAGAAAAAAAAAAAACTCTTTC
TCTCTCATGATAATGTTCCTTTTATAAAATCCACCCAAAGACACCAAACACTTCTCCATCATCATTTCATTTCTTGTTCT
TTTTCCACCATCACCATTTCCTAGTTCGCTCGTGCACATCTCCGACGATCCCAATTCTAAAATCATCACTTCTTCCAATC
TTTTCAACATCTCTTCAAAATATCCAGTCAACAAAAAAAAAAGTACTTAAAACAAGGAAACCCCTTCTTTCTTTTTGTAC
ATATAACATAAAAATCATCACTTTTTTGTTCGTTTCGCCG
>AT2G42440.1 | chr2:17669751-17672750 REVERSE LENGTH=3000
AAATCCCGTCATCCAAGAACAACCAGTCTGGGATATTAATCTCTGACTCTACTACTAAAGATGTTGTGAAATTGCCAGAA
GAGTTATATGTACCGGGTGCAGTTTACTATCTGATGAGGAGCCTAAGAGGAACCCCGAAAAGCTCAGCAGGAAAACAAGT
AGAGTACTATAGTCTATGGAAGAGAGATCCAGGACAACATTTTCAGAGGATACTTCTCTCCGGTAATTTCATTACAGACC
ATAAATGTGATAGCCATTACTACGCTCTGCGAGATGTGCTCAAAGGATTTCCCAGTTTCATCAACGAAAGCATCTTTAAG
AAGTGAAATACTGAAATGGAATCTCATCTCTGGATAGAACGTAATGTTTTAGTTTGTGAGTTTGTCTGCAAACATTTTTT
TAAGAATAAATGATCAGTTTATCCCAGCATGAAAAAATTATGCTTCTTAGAAATTTTGAATGATTAATGAAAAGCTGGCT
GTGATTGCTGATTGGTTCTACTTTTATATGTAACAATAGATCATTAGTGTTGGTTTGTGTTTAAACAAACTGTTATGTAT
CAATCATGCTCCACGATACCTAAATGTATAGTTTAAAGCCGATTTGGGTTGCTTTAAACTTTTTGTATAGTACATTGCAT
AAAGTCTCCTCCTTTTTTTAGACTTTATATAGTGTGTCTTAAGCTAAACACTAAAAATTGTTCTTTTAACTCCGTTGCTA
CAAGATTCTCTCATTTGTCGGATCTCACACTATTCACTTCACCGATCCCAACAAGTATATCTAAATCATTTGTGTTTTTT
TCAAAATTTTCTATATTATAAAAGTCCATAAAAAACTCGATTTACTATTTAAAAATAATTTTATATAGGAACGGGTGGGA
AAATAAGTTCATATGAAGTGAATGAATAAATGTTTGTTTTAGTCACTGATTGGTAGCTACTGATTGTAGTTATAGGCACT
AAGAGTTAAAAGAGTGGGTTTAAGAGCAATGCATAGACCCACAAGAAAAGAAAATGAGAATTACGTCTTTTGCGTTTGCT
TCCATTTACTTGCATATTAGGTAGTGTTCAACTTTGTCTTTCCCTTAGCCGCCGCTTTTGTGTCTCGATGTCTTTCTATC
ACTCCCTTTGTAAGCTAATAAATTAGTAATACTAATTACTTTCCCCCATAATTCATCATTTGTTTGAAATTATACATAAT
ACATTGTTATTATTTGTATATTGTTTATATCGGAACTACGCACATGTGAGGAAAAAAAATATTAGACAATGATATTAGTT
GAGTTTGCTAATACAGCTCAAGAAAACGAATTAAGGGTGAGTAGTGGTGGCATATCTTTGATTTGGCCAACTAGATAAAC
TCGATGTACATACAAATCGAAACATGAAATAAGTGGAACACTAATTTTAATATTGAGTAAACCATTCCCTTATATTGAGG
TTTAGAATTTGAAATTTTGTCTCTCGTTCAAACTAAGTACACACGCCTAACTATTTTCTTGTATGCAAGTAATATTAAAC
TCACCCATCATCTATTCATCTTTAACAAGAAAATTATTAAACTAATCCATTTAAGTTAAGAACGATGTAAGTAATTTAAT
TGTAACCTTTTGATAAGGAAATGATAATTAATGTCGCATATATAAAATAAACACAACAACATTCTTTTCAGGGTACTTTT
CTTGTCCATCTATTAAAAACTCAATATTCAACTATTTACATGATCTTATCTATCTTAAGTACGTAGATTGGTTGTCCACC
TATATATATATATATATATATATATATATATATATATATATATTAGGGTTGAAATATTTTCCAAATTAACATCTTCGAAA
ATTTATGGAGCTTATCGTAACTTCTTTCAGAGAGCAACAACTCTTAATAGAACTGATTGCATTCTTTGTGAATGTAAATT
CTATCATTATCATGTAACTTGTATCATTATCATAAATATAGCTATATAATTTGAATACTGCCAAATATACATGTTTTAAT
ACTTCAAAACAAAAACTGGTTTTGTTGACAAAAAAAAAAATACGTTTTAAATTTGCAATATGTCGTGTGTGGGTCAGAAT
TGTCGATCCATAGTTCCATTAAAATGCGAGAAAAGCTTAATTGTGAACCAGATTATATATAATTAGATTGATTAGTATGC
TACAATTACACTGAATGCTATACCTTTAAAAAAAAAAAAAAAAAAACTGTGTCACACTCTACTCAAACTATATGACGTAT
CACATACCATACAATGTCTCCGTTGTCTCTACAATATTTTTGGAACTATGGTTATGAGTTATACACAAATTAAATATTAA
TGAAGAGGTTAAGCGGTCTCATTCAAGTTTCGTGATAATGAAATCCAGTTATACGGTAAGATGTTTATTTCTATGGAAAT
AGAACGTTCTAGCTAGAGAATAGAGATGGAGCGTTTGGATTTTAGGCTTGGTGTAGTTCAGTTTTTTTAAAAAAAATATT
TTTTTTAAAAGAACGTTCATGTAGAGTATAGTAAGATAGCTAAGGCACTTATTTATTTTAGGATGCATGTCATGCTTATA
TTAAACGCAAATCCATGAGATTTTCCAGTAATTAATGAATTGGTATAATATGATGAATGTATGATTTTGTGCCAGTTTAC
TTTTTACTAACTGTAGCTTAGTTTTTCTTGCATATATCAATTATATATATAATTGGAGTTAATATCCAATTTTATCATAA
ATATCTACATCATTAAAAAGCAATAAAAAAAAAATCCAGATCGATTGTAAAATCTTCTTAGCAGAAATTTAAGAAAAATA
ATGAAAATCAATTACAATGAGAAAGGTGTAGGCCACTAAGAAGACAAATTGTGATTAAATAATGTAAAGAGTATATGAAA
CCCACCTTCATCTACATCTTTATAAAAATTCCCCCTAAGCTAATGCTCCTCCATTCTTAAAGCTACTCAAGGTTAATCAT
CAAAGACCTAAATACTTAGTAACACATAATAGTCATCACC
>AT2G42450.1 | chr2:17674855-17677854 REVERSE LENGTH=3000
CTAGCTAGTAGCTCTAAGTACAAAACCAAACCCATTTTGGTTTTCATACAATTAAGCTCATTAGGAACCCTTTATCTCCT
GCAAAGTGTATGTTAGTTCTGTTCTCGATCCAAATCGTACAAATGTGGTATATATATAGGTGGAGAGATCAAGTTTAAGC
TTGGAATAAAAATATATTCTTATCACAAACGAAGGAGCTCTAAGAACTCAGCAAATAATGTTTAAGAAAAAAAAAAAAAT
ATATATATATATGGTTACGTCCCCTCTCACTAAAAAGGGCTTGAGACAATGTGTGAGTGTATTCGAAACAGGCTTACGGA
GATTAGTCTCTTCTCCTAAGGTGCCTTGCGTCACAAGTCCTTGATTTTCAGTTAACTTTCTCTTTTTCTTATCTCAATCT
CAAGAATCCGAATAATAAAACTAAAGATTTCTTATGATAAAACAGAGCAATCATGCGACAGTTAAAAATATTATGAAATT
CTACATGATGAGTTTATTAACGACATTTTTTTTTAATTAACTAAAGCACGGATCTAAACACTTTTGAGTTTTGACTTTTT
CATTTGATTTTCTTCCTTCTTTGGAATTCTTTTAATTAACTTTTTCCTTGATTTCAAACGTCTTCATCAAGTATCATATC
TCATGAATAAGTTAAACGTAAACAAACAAAAAAGTATATATATTGTATGGAAATAAGTTATGAGAATTTTTCCATTTTGA
TTCCTTAATAAGGCTTTTTACTTCTTTTTTTTTGTTTCAACGTCTCTTTTTATTTTTTACCATTAATGTAAGCAGTATCA
ACATTACAGCTCCAAACAGCTTCTGATCTGTAACTGCTAATCCTCTGTTTTTGTCTTGACTTGCAAGGTGACCGACGTAC
GGAATTGGGCTCAGGACATTGCCTCTTAGCAAGCTTCAAGAGGAAGGATTTTTGGAGAATAACAAACTGATCATTAGAGT
GGAAGTTAAAGTAGCTGAAGAAGGATATTTAACTGGGAAGGAGATGTTTGAAATCAAAGGTTTTGAAGTTCCTTCTTCTC
AGGTAGGTTAAGGAGCTTCACGTATTCTTTTTCTTTCTTGCTTTTTCTGGATAACCAGATGTTGTTGTTGTTGGTAGGTT
ATTTCTGTGAGCCAGCTTTTCATGAAACACCCAGACATTGCAACTGGTTTCAAACTAAATGGCAAAGGTCTGAAGACAGC
ATACATGAGTCTTCTCCTCAGCCTCATCGAGACGTTGCGAAGGCCTCCACTGAGCTTTTCTGATATTGAGTTAAGCAAGG
CTAACAGCACGTTGAGGGAGCTGACAGAAGCGGGCTTTAAGCTGGATTGGTTAAAGAAAAAGCTTGAGGAGGTTTCCTTG
AAGAGGAAGAATGCAGTAGATGATGGTTCTCGTGTCAAACAAGTGGAGGAACGCATCAAAATTCTGAAGGTTGACATTGT
CGGAACTCAAAGATGAGTTGCAATTTGAGAAGACTAGATCTGCTGCTGCTAATCAACCTTTGTCGTTTGATGACATTGTT
TAACATCAAAATCAAGTTTTGTGTTTCATAAATATCTCTGGGATTTTTCATTACTCTTTGAATCCAGTTTTCAGTTATAA
GCTTCAACCTGTGTAATAAATAGCTGCACAACAAAATGCAAAACGAAATATTCATAGTATCTCAAAATAGTTTTTTTGTG
ACTTCTAAAATCACACAACTTTCAGAAGAAGAATGACGAAACATAAATTATAGAGGAGGAACATCACTACTATTTTCATT
TTTTCAGCCAATCACAGCGCTCCTCTATACGCCCACTCGCACCTACTTCACGTCACGCGCTCAATTCCATACCCATTCGC
ACCAACCTCGCGTTGAGCGCGTGTCATCAATTTCTATAGGGGTAAACCCACAAAATCATGTCTATTTCTATTCTACTCGT
TTTGATTCCAAAAGAGCCTCGCGTGACCCCAAAACCTTTTTTTCTGAAAACCATATTAACTCTAATGCAAACCAAACCCA
AATCAATTTCAATTTCAAAACCATGTAAACCGAACCGAAATCATAACACCAAAAAGACAACCTAGCAATATACTCATATA
TCGTCAATTTCACTATTAATCCAACGAGCCAGTTTATTGCGATGACGTTTCTAATGCTTCCTAATGACATGTTTTTAACT
TATGTTGATCGTTTCATCCTCTGTTTAGTCCTGACCACTTTTCTTAGTTCAAATGTTTTGATTGAAAGCAATGAAACCCA
AACATAGTTTCCTTGCAACAAAAGCTTTTTACTTTATAAACATGCATAATTTGATCATTTTATTTAAGTTTAAATTTTCG
AGTCTCTTTGTTTCTCTTAACTTTGTTGATTTGTGTTTATTCTCCTCTATTACGTAACTCAACCAAGCCCTAAATTTGGG
TTTTGACTTGTATAGGAAGAAACCAATCAGGGATTTTCAAAGGCCTTACAAATACAGAATTATGGTTCCAAGAAAATGTT
TGAGTTAACGAGAGGTTAAGTTCTAAAGAAGTTTATGACATATTTGGTTTGTTGATTCATTGTTCAAGTTTTTAATTATT
CTGGTATCCTTGTTTCACTAAACGTCGTCTACAGAGACTAAAGTTTTCTGTTTCTTAACCCCTCTCTATGAAATAAACAG
AGCAAATCCTCTGTTTCTAGCAAATCCTCTGTTTCTTTGACCAAAAGACGTAAATACCCTGATTCTTTACTTTAAAATTC
ACCGGATTTTAAATGGACTGATAAGAAAAGGCCCAATAAAGCCCATTACTCATTGCTGAATAAGTCTGGATGAATCCAGT
CGGTGAGCTTTCGTTCTTTTCCTCCGGTTTTGGTTTTCCGATTTGCTTGCCGCCGATAATCTCCGACTTTAATGCTCCGC
CGTGTCTTCGAAGTTGCACTTACTTAAAGCTTTTTCTCTTCCGCCGTCGGCTTTGGAAGGATCCTTCTCTTTGAAAGGTG
GATTCTTTTTGGCCGGAGAAAGCCAATTCTGAGCTCGCCA
>AT2G42455.1 | chr2:17676714-17679713 REVERSE LENGTH=3000
TTATAACAAATCATATGTTATTCATATCATATATTTTTTTAAGTCTTCTAATATCTAATATTATTAAATTAGTGATCTGG
AAAAAAACTTAAAAATCCAATGTTATTTAAGACATTTTCATTTTTAATGACTTTTAAAGATTTAGATATTTTCTTAGTTA
AAAATACAAATATCTAAATCACATGGTTTTAAGTGGGATTTGGGGAGATTTTTCTTGGTTAACTTTCTTGAATTCATTGA
AAATCATATAAAAACACATTAAAAATCAAATCATTTAAAATATAGGGTTGACTACACCCCTAGATTTTGTTTCCCTATTA
AAATAGGATTTATAAGCCTAACAAAAAAAAAAAAGGAATTATAAAGTCTTTTTCTTTCCGTGTCTGACTTATAAAGCAAG
AACCAAACAAGTCTCTTGTCCCTCACTGGAAGAACCAAACCCTAAAATTACGAAAGCGTTCTTGAGATGATGGAGATAGA
TTTGCAGAAGACTTTTACCTGGAAGATAGAAAATTTCTCCGGAAGGAAATTTCCAATAACGTCTACTGTGTTCTCAAGCG
GTGGCTGCGAATGGTAAAATTAACTTAGAAGAACCGGATAGGATCATAAGCTTTTTTAAACTCAATTGTCTAGATTCTGC
AAATAAACTTGTACGTATCTCTAAATAGGGTTTAATCTTTTTTTGTTTTTCTTTCTCTCAGCTATGTTCTAATTCGTCCC
AAGGGAGATGGCTTTGAAGATTACTTATCTCTGTATCTATGCGTTGGGAACCCTAAATCATTGCAACCTGGATGGAAAAG
GCGAGCCAGTTTGCACTTCATTGTATTGAATCAATCAGGCAAAGAGGTCCATAGAACATCTGGTAACATATCTTATCTTC
CAAGTCTGAATTCTTAAGAGGCAGAAACTATATAAATATCTCATTGATGAAAAGGGAAAAAGCTTAAAATTTATATTTTG
ATTGTCTTGCATGCAGAAAGATATGGCTTGTTTGGTCCTGAGATCCCTGGCTGGGGTTTTCGAACGGCGTTGCCTCTTAC
CAAGTTACAAGATAGAGAGTTGTTGGAGAACAACACTCTCTTCATTGAAGTCTACATTAAAGTTACTGAAGTTGTTCATG
AAGGGGATGAAACAAGGAAGGATATGTTAGATTTCAAAGGTTTCAATGTTCTTTCTTCTCAAGTAAGTTAAGAATCGCTG
ATGTGTTTTAGTAGATACAACCTGAGTTTGGATTTGGTTCACATAATTATATATTTCTTGTTGCTGGCAGATTGCTTCGG
TGAGCCCGATATTCGCTAAGTACCCAAAATTTGCGGATGATATCAAACCAACAAGCAAAGCGGTGAAGACAGTATACCTG
AAGATTCTCCTCGGCCTTATCAAGACAGTAAACAAGCCTCCAGAGATCTTTTCAGAGACTGAACTAATCAAGGCTTATAG
CAGCTTAATTGATCTAATGGAAGTGGGCTTTAGGGTGAAGTGGTTGAAGTCAAAGCTTGATGAGATTTCCTTGGCGAGGA
AGAAAAAAGTTGATGCTGATGCGGCTCGGGTCCAAGAGCTCGAGGGAAAGGTCAAGAATCAAGTTGAACTGGACAAGGAG
AAAACCAAGTCTCATGTTGAACCTAAAATGTTATCGTTCAAGGATTATGCTTCCCCTGTGAGTCCTTGGATTCCACGAAG
GAAGAGATCCGATTAAGAGAAAGACTGAAAGACAATAATATATGTTCATCGTTTCTTTTTTTGCATTCTTCTTTCAAGTT
TTCCTTTAGAATATATATTAGAGAATATAAACTAAATTAGGTGTTAGAGAATATAAACTAAAGATAGATTCATCATTAGT
TCGAAGGTAGAATCACATACTAGCTAGTAGCTCTAAGTACAAAACCAAACCCATTTTGGTTTTCATACAATTAAGCTCAT
TAGGAACCCTTTATCTCCTGCAAAGTGTATGTTAGTTCTGTTCTCGATCCAAATCGTACAAATGTGGTATATATATAGGT
GGAGAGATCAAGTTTAAGCTTGGAATAAAAATATATTCTTATCACAAACGAAGGAGCTCTAAGAACTCAGCAAATAATGT
TTAAGAAAAAAAAAAAAATATATATATATATGGTTACGTCCCCTCTCACTAAAAAGGGCTTGAGACAATGTGTGAGTGTA
TTCGAAACAGGCTTACGGAGATTAGTCTCTTCTCCTAAGGTGCCTTGCGTCACAAGTCCTTGATTTTCAGTTAACTTTCT
CTTTTTCTTATCTCAATCTCAAGAATCCGAATAATAAAACTAAAGATTTCTTATGATAAAACAGAGCAATCATGCGACAG
TTAAAAATATTATGAAATTCTACATGATGAGTTTATTAACGACATTTTTTTTTAATTAACTAAAGCACGGATCTAAACAC
TTTTGAGTTTTGACTTTTTCATTTGATTTTCTTCCTTCTTTGGAATTCTTTTAATTAACTTTTTCCTTGATTTCAAACGT
CTTCATCAAGTATCATATCTCATGAATAAGTTAAACGTAAACAAACAAAAAAGTATATATATTGTATGGAAATAAGTTAT
GAGAATTTTTCCATTTTGATTCCTTAATAAGGCTTTTTACTTCTTTTTTTTTGTTTCAACGTCTCTTTTTATTTTTTACC
ATTAATGTAAGCAGTATCAACATTACAGCTCCAAACAGCTTCTGATCTGTAACTGCTAATCCTCTGTTTTTGTCTTGACT
TGCAAGGTGACCGACGTACGGAATTGGGCTCAGGACATTGCCTCTTAGCAAGCTTCAAGAGGAAGGATTTTTGGAGAATA
ACAAACTGATCATTAGAGTGGAAGTTAAAGTAGCTGAAGAAGGATATTTAACTGGGAAGGAGATGTTTGAAATCAAAGGT
TTTGAAGTTCCTTCTTCTCAGGTAGGTTAAGGAGCTTCACGTATTCTTTTTCTTTCTTGCTTTTTCTGGATAACCAGATG
TTGTTGTTGTTGGTAGGTTATTTCTGTGAGCCAGCTTTTC
>AT2G42460.1 | chr2:17679248-17682247 REVERSE LENGTH=3000
CTGAGAATTAGATGTTACATCTAGTTAACATTATTACATTTTTTTCTTGTGCATGCAGGTTAAATCAGTGAGTTGGATCT
TCGTGAAGCATCCAGACACTGCAGTACATTTCTTACCAAAGAACAAACTGGTGAAGAAAGCACATATGAATACTCTCCTC
TGCCTCATCAAGACACTGAGAAAGCCTCCTCTAAGTTTGTCTGAGACTGAGCTAAGCAATGCTTACAGCGAGTTGACTAA
GTTAACGGAAGTAGGCTTCAAGCTAGACTGGTTAAAGTCAAAGCTTGAGAAGGCTTCCTTGGAGAGGAAGAAATCAGTTT
CTGATGGTTCTCAGGTACAACAACTGAAGGAACAAGTCAAGAATCTGGAGCTTACTGTGTGGGATCTCAAAGTTGAACTA
GAAAAGGAGAAGATCGTTGCTGATAAAGTTTTTTCGTTTGAGTTCATAGATTTTTTCATAAAGAGATTCTTTCTCTCTTG
TTTCTCAATCTCAAAACATTAATTAACTATGTTTTCTGTCAAAGCTTAAAAAGGTTTCATTAATTAACAAATCTCCAAAT
TACTAAATTACTTATCAGCCAATTAAATAAAAGAATATGATTTTTCAAGATTTTGTAATTGCATGGATTGTAAATATAAT
CAGATTAATACTTGTTCCCCCTTTTTCGTAGATAAGGATTATCTTTATATTTAATTTTGAGGTTTTCTTTCTTCCACTAA
TCAGATTTCGTGTGTGTCTAGATCTCCGCCTACGATTCAAGGATCAAACAAATCTCCAAGTATTTCGTCTGTTTTCTCCT
CCCTCGAAGAACTACCAAAACCTTAAAAAGTAAACAGATGGGGACGCAATTCCGCAAAGCTTTAACTTTGACGGTAACCA
ACTTCTCCCAAAAGAGCTCTCCGATAAACTCTCCTCCTTTCCCAAGCGGTGGCTGCAATTGGTAAGAGTCTCTCTTTAGC
TAGCTTTCTTAAGTTTCTTCTCTGCATGCAACAATAATAATCTTATTGTTGTTTTTGTCAGGTATATTAAATTTTATCCC
AAGGGAAGTGCTGATGATAATTACTTGTCTTTGTTCCTGTCCCCTGATGATCCTAAATCACTTGGACTTAATTGGAAAAG
GAGAGCTAATTTTTACTTTGTTTTGCTGAATCAATCAGGCAAAGAACTTCATCGAACACCTGGTACGTATTTTAACTCAT
CTTCTCTCTGTGTGACTGTGTCTCTAAGAGAACTACACACATCTTATCTGATTGAAGATGAAGAAAACTTGAAGTTACAC
TTTTGTTTTTGTCTTAACAGAAATAGGTGATCAATGGTTTTGTGATGACTCACTAAGCTGGGGTTTTCCACAGACATTGC
CTCGAAAAAAGCTTCTAGACAAAATCTTTCTTGATAACGACAGATTCAACATTGAAATCTATATTAAAGTTATTGAAGTT
GTTGAAGGATATCATATGTTTCCAGCTTCATTCACTAATAAGCTCTTAAGAAGTTCCTTAGAGTATCCAGATAAGTCTGA
GAAGGAAACTGTGGATATCAATGGTTTCAAGGTTCTTTCTTCTCAGGTAAGTTGCTTTTTTGGTTTTTTCTGGTTGATAA
AAACCACACAAGATTCAAACTCAAAATTCATTTTTCTTTGGCAGGTTACTTCAGTGAAGCGAATTTTCGAGGAGCATCCA
GATATAGCAGAAGATTTCAGATCAAAGAACCAAGTAGTGAAGACAGAATACATGAGTGTCCTTCTTAGGGTCATCGAGAC
AATGGCTAAACCGCCACAGAGTATTTCAGAGACTGAGCTAAGCAACGTTCATAGCGAATTGACCGAGCTGACGGAAGTAG
GTTTTAAGTTGGAGTGGTTGAAGGCAAAACTTGAGGAGGTTTGCGTGGCGTTTAAGAAAGCAAATGCTGATGGGTGTCGG
ATTCAACAACTTGAGGAACACGTCAAGAATCTTGAGCAGACTGTGTCAGATCTCAAAGTTGAAATGGACAAGGAGAAGGC
TAAATCTACTGCTAAAGTTTTGTCGTTGGAGGATACATTGTCTGATCTCAAAACTGAACTGGGTAAGGAGAAGGCAAAGA
ATGCTACTGCTACTGATAAATTTTTGTTGTTGAAGGATACTTATTCTGATCTCAAAGTTGAACTGGAGAAGGAGAAAGCC
AAATCTACTAGTGCTGCTGCTAAAGTTTTGTCGTTGAAAGAGGCTTTGTCTGATCTCAAAGTTGAACTGGATGATCAGAA
GATAGTAAATTCTGCTACAACTGCTAATGTTTTATCGTGGGAAGATGATGATGATTTATTTTCACATACTAACTGTTTAG
GAATTCAGCAGAAGACAAATGCCTACAAAAGAATAAACTGAAATAACTGTTTATGTTCATTGATAGTTTCATTAATCTCG
TGTTCTGTTTTTTCACATCAAAAATGTAAATTTATTATATCAAACTTATAAACAGACATTACTCTGTTCTTGATTGTGTG
TTTGCCATTCGCATCCGCCTCATGAAAGCAAAGCATTTGGAATGATTTGTGTTATTATAACAAATCATATGTTATTCATA
TCATATATTTTTTTAAGTCTTCTAATATCTAATATTATTAAATTAGTGATCTGGAAAAAAACTTAAAAATCCAATGTTAT
TTAAGACATTTTCATTTTTAATGACTTTTAAAGATTTAGATATTTTCTTAGTTAAAAATACAAATATCTAAATCACATGG
TTTTAAGTGGGATTTGGGGAGATTTTTCTTGGTTAACTTTCTTGAATTCATTGAAAATCATATAAAAACACATTAAAAAT
CAAATCATTTAAAATATAGGGTTGACTACACCCCTAGATTTTGTTTCCCTATTAAAATAGGATTTATAAGCCTAACAAAA
AAAAAAAAGGAATTATAAAGTCTTTTTCTTTCCGTGTCTGACTTATAAAGCAAGAACCAAACAAGTCTCTTGTCCCTCAC
TGGAAGAACCAAACCCTAAAATTACGAAAGCGTTCTTGAG
>AT2G42465.1 | chr2:17681411-17684410 REVERSE LENGTH=3000
TAGTTTCTTTTTTAGTACTTAGAGCTCATAATTTCCTCTGGATTGTTTTTCGATCATGTTAACATTGATTTTGCTTAATG
TTGTCAGGTGTCTCGGGTCAGCTGGCTTTTCGTGGAACATCCAAACATTGCAGTAGATGTCAGAATAAAGAACCAGTTGG
TGAGGACGGCATACATTAATGTTCTCCTCGGTCTTATCGAGACACTAGACAGGTCTCCACGGAGTCTTTCAGAGACTGAC
CTTAGAGACGCTCACATCGAGTTGAGCGAGCTAACAGAAGCAGGATTCAAGGTAGATTGGTTAAAGAAAAAGCTTGAGGA
GGTTTCCTTGGCGAGGAAGAATGACATTTCTGATGGTTCTCAGGTGGAAGAACTCGAGGAACATGTCAAGAATCTCAAAC
TTGAGCTGGACAATGAGAAGATTAAATCTTCTACTGCTTCTGAAAGAGTTTTGTTGTTGGAGAAAGAGGTGTTAGATCTC
AAAATTGAACTGGATCGGACAAGGAGAGGTCAGCCAAATCTCCTATATCTAAAGTTGCGTTATTGAAGGATGCTGCAGAT
TCCTTCCCACTTCTCGTTAACCAGCTGCAGATTCCTTCTCGTTTGAGTTCATAATTTTTTTATAAAGAGATTCTTTCTCA
CTTGCTTCTCAATCTCAAAACACTAAGTCACTAGTTTTTCAATTTAGGAAAAAATTGGTTAATATATTCTTGATCCAAAG
AGATTTTGCCTAAACATCTCATAGCTGGGGACAATAATTCTTTGTCTCAGTTCTTATCACTTTTTTCAAGCAAGTTTGAA
TACCTAGTCTTTTTTTTTTCCATTCCCTGACTTGTTTTTTTTTATATCATTTTTGGTTACATAATAGAAGTATATAACCA
ACGCAGTCTCACTCTTTGTATTTGGTCACTACACAACTATATTATTACTAAGTTCATTGATAGTTCTCTGTTTTTTTAAA
ATAGATCAAAACGTCCCCTAAGGTGCCTTGAAACACAAGTTTTTAAATGCAAAACAGAGGAAACAAACTATAGGTAATTG
ATTGCGTCTCTTCTTCTATCTCAAGAATTCGTCCCACCAAATTAAACTTTGTAAATTATTAGAAGAGGAGTGACAGATAT
TGCTACAAAAATAGACTTTCCAACAAACGTTGCAAAATGAAATAAATACAATCGCTATTTAGGAGTAGAAAATCCATAGT
TATTAATTTTTATTTATGTTTTCCATATTTTTAACCATAATTTGGTTATTATTTATAAAAGCAATTTCATTTATAATTAA
ACCTTTTTGAAAATATTATCTAAGAGAAAAAAAAGAAGCAAAAGTTACTTTTATCCTAATAAAAAACCGCATACAACTGA
TCTGTAAGTTTTGGAATTTAAATAAGATAATAAGTTACAGATCTAGTTAATATAATTATGACTAATTGTATTAAACTTTT
TATATGAAGATTTTGGTCTAGTTATCTCGTTTGATTAATTATTACGGGTTCGGTTTTCCTATATTAAGAGTAAAAATTTA
AGAAACCATTTTGTTAAACTTGAGAGTTGAGAGAGCAGCATCTTTTAGCAAATGGAGACAGAATTGAAGAAGGCTTTTAC
ATGGGAGATTGATAACTTCTCCCAAAGGAACGATCATGCATAAACTCGGAAACCTTCTCAATGGGCGGCTGCGAATGGTA
AATCGATCGAGAAGCATCAGATCTTTAGATTTCTTATAATAACATGTTGTTACAAGTTAAAAGTGTTTAATCTTGTAGGT
TTCTTGGGGTATATGCCAAGGGATTTTTTTCTGATCACTTGTATGTGTACTTTGGTGTTTCGAATCCTGAATCAATGGAA
CCTGGATGGAAAATGAGAGCTAGTTATTACGTCGTTTTGTTGAATCAATCCGGCAAAGAGCTCTGTAGAACATCTGGTAA
TGACATTATAATCTCCCACTTGTTTAATATCTGAAAGAAATAGAAAAATTTGATTAAAGATCCCTCTGTGTATATCTTTC
TTACAGAAGCATGCAACTTGTTCTGCCCCGAGGTCTCAAACTGGTGTTTCTCTAAGACGTTGCCTCTTAGCAAGCTTCAA
GAAAAAGGGTTTCTGGAGAACAACAAACTAACCATTGAAGTCTACATTAAAGTAGCTGAAGTTGTTTCATGAAGAAAAAT
CAACTGAGAATTAGATGTTACATCTAGTTAACATTATTACATTTTTTTCTTGTGCATGCAGGTTAAATCAGTGAGTTGGA
TCTTCGTGAAGCATCCAGACACTGCAGTACATTTCTTACCAAAGAACAAACTGGTGAAGAAAGCACATATGAATACTCTC
CTCTGCCTCATCAAGACACTGAGAAAGCCTCCTCTAAGTTTGTCTGAGACTGAGCTAAGCAATGCTTACAGCGAGTTGAC
TAAGTTAACGGAAGTAGGCTTCAAGCTAGACTGGTTAAAGTCAAAGCTTGAGAAGGCTTCCTTGGAGAGGAAGAAATCAG
TTTCTGATGGTTCTCAGGTACAACAACTGAAGGAACAAGTCAAGAATCTGGAGCTTACTGTGTGGGATCTCAAAGTTGAA
CTAGAAAAGGAGAAGATCGTTGCTGATAAAGTTTTTTCGTTTGAGTTCATAGATTTTTTCATAAAGAGATTCTTTCTCTC
TTGTTTCTCAATCTCAAAACATTAATTAACTATGTTTTCTGTCAAAGCTTAAAAAGGTTTCATTAATTAACAAATCTCCA
AATTACTAAATTACTTATCAGCCAATTAAATAAAAGAATATGATTTTTCAAGATTTTGTAATTGCATGGATTGTAAATAT
AATCAGATTAATACTTGTTCCCCCTTTTTCGTAGATAAGGATTATCTTTATATTTAATTTTGAGGTTTTCTTTCTTCCAC
TAATCAGATTTCGTGTGTGTCTAGATCTCCGCCTACGATTCAAGGATCAAACAAATCTCCAAGTATTTCGTCTGTTTTCT
CCTCCCTCGAAGAACTACCAAAACCTTAAAAAGTAAACAG
>AT2G42470.1 | chr2:17685113-17688112 REVERSE LENGTH=3000
ACCTGGTTATGTTTGGTTTTTGGCTTTCATTCTCTGTTTTACATGCGTCGCTTTGGACGTTTTTGTTTAAAGTGGGGTTT
CTAAAGTTAATGTTCTTTTATGTTGAATAAAATCTGGAAAGATCGAGCTCCATATATACATCTGGTAACCAATTTAACTT
CCATGTTTTGATTCAAGAAAAAGATCCAACACTTTCCAGAAGGACTATCTCTAGCAAACTCTACATGCATGCGGAACCTT
TCCAATTCCACCATTGATTATATTATCTTCCCATGTCTTGTCTTCCTACTCTGTTCCTGGTCATTTGTTAACGATTTATA
TGATTTTGTTTTTCGATTTATTTGTTTAATTAGAAGAACATAAAGTTAGGGAAATAGCTTAGGTTACAAGATTTGTAAAA
GCAAAAAAAAAATAAAAAAAAAATCTTCGGCTTTGGTTTAGTTCGATGAAATTTTTGAGGGAGACAACTAGCCACGGCCA
CGATTTCCACGTACACGAGCTTTGGAGGATGCTTTAATGGACGTTTTAACATCTCTGTTTTTGATTTGTCTACCGTATTA
TGCAAGAATCAGCATCATTGATAGGTAGGATATAAACTCCGAGATAAAGTTTACGAAACTCCGGGAAATCTTACAAAACA
GTTGATTTTGATTTTATCTATTAAAAAATAAATAAAAATTGAGCGTTCCTTGTTGGTTTTGAGATAGAGTTTTATAGAAT
ATATATTTTTTTTAATGGTCAAGATAAAGTTTGAGAAATCTTACAAAACAGTTGATTTTGATTTTATCTATTAAAAAATA
AATAAAAATTGAGCGTTTCTTGTTGGTTTTGAGATAGAGTTTTATAGAGTTTTTTTTTTTTTTTAAGGTCAAGATAAAGT
TTGGTTATTGCTATATATTAGATAGAGAAGGGTTTACGTGTGAGAAATCTTAAGTATCAAAAACAAGTTTTGTGAGAAAC
TTTTTTTGCTCCAAGTAACAGTCCCTAAGAATTAAAGCGTCTAAACGAGATATGGAGAATCATCAGAAGACGAGTTTCAC
CTTTGAGATAGAAAACTTTTCAGAGAGGAAATATTTGATATGGTCTCCTATATTCATAAGCGGCCAATGCCATTGGTAAG
GATATTCAGATTTCTTAAATTCGTATACGTTCACTAGATTCACGAAAAAAAACTTTATTAAGGTATCTAATTATATTAGT
TTGTATAAGAAAATCGGATTTAAATAATCTTTGTATTTATTTTCTATCTCAGGTTTGTTAAAGTTTATCCGATAAAAGAC
AATAACTACGATCACGTGTCTGTGTATCTGCACGTTGCGAATCCTCAATCACTACGACCTGGATGGAAAAGGAGAGCTCA
TTTTTCATTGATTCTGTCTAATCAATCAGGCAAAGAGGTCAAAATACCATCTGGTAATAAACTTATCTTAAACTTGTTTT
GGAGTAAAATATAGTTAAGTTGATATATCTGTTTGTTTATTAATGTTTTTTAGATTCATGCGACTTGTTCTGCACTGAGT
TGTCATCGAGTTATCCCAAAATATTGCCTCCTATCAAGCTTAAAGAAGAAGGGTTTTTGGAGAACGACAAACTGATCATT
ACGGTGGAAGTAAAAGTAGTTGAAGTTGTTCATCCAGGAGAGTTAACTGGGAAGGAGATGGTAGAATTCAAGGAATTACA
GGATCTTTACAATGGGGTCCAACAAAATAAGGAAGTTGTTAAGAATTGTGAGCTGATGAATATGGACATGAAGCAGGACA
GTTTGAAGTCAAATCATCATGAGGTTTCCTTGAAGGACAAGAAACGAGATGATGCTGATGAGTCTCGGTTCCAAAAACTA
GAGGAACGCCTCAAGAATCTCGAGTTGATGGAGTTGGACTGTTTGAAATCAAAGCTTGAGGAAGTTTCGATAAAGAATAA
GAAAGCAGATGCTGATAGGTCTCGGGTCCAACGACTAGAGGAACGCCTCAAGAATCTTGAGCTAATGGATTTGGACTGTT
TGAAATCAAAGCTTGAGTTAGTTTCGATAAAGAATAAGAAAGCAGATGCTGATAGGTCTCGGATCCAACGACTAGAGGAA
CGTGTTAAGAAACTTGAGCTGATGGAATTGGACGATTTGAAGTCAAAGCTTGAGGAGGTTTCCTTGGAGAGGAAGAAATC
AGACGATGCTTATAGGTCTCGGGTCTACCAACTCGAGGAATGCTTCAAGAACCTTGAGCTGATGGTGTTGGATTTCAAAG
TTGAACTGGACAAGAAAAAGGACAAATCTTGTGATGATGGATTTTTGTTGGTCGACGAGTTTGCTTAATGTAGAGAGATC
AAGTGGTTAGTAGTTTATAGATTTTATTTAATAGACACTATTATCGATTCATTTATTTCGTTTTTATGTTGGTTTATGAA
TTCTAATAGTCAAAAGACCTAGTTTATCTGCGTCATTTCTGGATATTTTTTCGTTCCAACATTAACCAACAAATCGTTTA
TCCTTACACTTACCATATTTTCACGTTTGAGATGGATAATTTCTCAAAGAAGGATGCAGCGATACGAACTCATCCATTTA
GATTTAAATATAACATTATTGTAACTGGTTTCTTTATTTATCTAATTAATTTGATGAAGAATATATAACATTTAAATTGA
TCTTTTGTTTATGTATTAGAGATGAAATTAACATATGTATCTAAATTGAAATACATATCTGTCATTAAAATTATTAGTAA
TTGTGACAAATGCATCATTATCACAACTAACCACACAAGACTTTTATGAAAGAAAAAAAAAATGTTCATGACTTAGTTAT
AAAGAGGAATAGGATTATATTTGGTTAATTAATTATTGCTTCTGACTTTGTTTTAAAAATATTAATTTTCAGCTTTTCCT
TATATCTTTTGAGATAGGGTTTTAAAAAGTTTTGTTTTATTTTCAATGTCTATAAATATTAAACAGACGTGTGAGATTCT
TCCAAGTAACAAAAGCCTAAGAAAGCGTCTCGGAAGAGAT
>AT2G42475.1 | chr2:17687102-17690101 REVERSE LENGTH=3000
GAGAGGAATGATTATCTATTTCTTTATTTGGAGGAATGATTATTTTTAGTCTAATTAAGTATTGGTTTATCAATTATTTT
ATTTATTGATTTATTTGTCAGTTTTGTTTTTGAGCTAGGGTTTTGAGAAGGTTTTTCTTGTTCTATAAAAAGAGGACTTT
TATGCGTGAAACTAACAAATAAATTTTCTCAGAAACTCATTCGTCTTTGCTCAAACTAACAAAAATCTACGAAAGCGTTT
TTGGTCAGCTATGTGGAATCAAAAGCCGTGTTTTAGGTTTGAGATAGATAACTTCTCGGAGAAGAAAGATGTGATAGCGT
CTAAGGCATTCGTGAGTGGAGGATGCGAATGGTAAATCGAGAAGAATTGGATATTTCATTAGCTTTGTTATTCAATTCTC
TATTTATATTCAAGAATAACGTTTTATTGAAAAACTGATATTTCTTTGTTTTATATTCTTTCAGGTTCCTTTACCTCTAT
CCGAAGGGACAGAGTCTTAATGATGATCACATGTCTTTGTATCTGTCCGTTGCAAATAGTAAATCCTTGGGAAGTGGATG
GAAACGGAGTGCTAAATTTTACTTCTCTGTGCTGAATGAATCTGACAAAGAACTCTACAGATCAACTAGTAATGAAGTTT
ATATATCTTGCATGTTTTTTTCTTTCTTTTTGGTGATTTGTCATTTGTGTCTGGATTTTTAAACGATCTAGTATAGATTT
CAAAGCAGCATTGACTGTGAAGATGGTTTATTTCTCTAGATTGATGGTATACTAATAAGAATATTAGACTTGGTTTGATT
CCGACTCTTATCAACTGGTCATGCCATGCTGAACTTTATATAGGATGTTTTTGCAACAGGAAATAGCCTAAACTTATGTT
TGAATCTTGAAGAGGTGAAATTATACATGAGCAAGCGTTTTATGTCTTTTCTGTTTATGATTTGCAGTTAGCCAAGAATT
CTGTCTGTTTTGCGTTCAGGCTCTAGCCTGGGGTATCCGAAAGGCTTTGCCTCTTAGCAAGTTTGAGGAAAAAGGGTTTT
TGGAGAAGGACAAACTCATCGTTGAAGTCTACATCAAAAATTTTGAAGCAGTGGATGGAGAAGGCGGAGGTGTATCAAAG
AAGGAGGAGGAGGAGACTGTCGAGATTATCGGTTCCCAGGATTATGCTTCTCAGGCAAGTTTCAAAGGATCCGTCTCTTT
TTCTGTTTTTGAATAAATGCCTTGCTTTCTAGGGTTGCGTCTTTGCGTCTTTTTCTGAGTAACAAAAACATGTTTTCCTT
GGCAGGTTACTTTAGTGAGAAAGATATTCGCAGAGCACCCAGAAATTGCAGAAGAGTTCAAACCAAAGAACCAAGTGTTC
AAGAAAGAATACATGAATATCCTAAGAAACGCTTACCGCAAGGTTAGTGAGCTAGCGGAAGTAAAGATGGACTGGGTGAA
GTCAAAGATTGAAGAAGTTTCCTTGGAGATAAAGAAACGAAATGATGAGGTTAGTGAAGTTCCCTTGGATAATAAGATAG
CAGATGATGATGATGATGATTATGATGAATGGGAGCAAGACATCGAGGAACGCCTCAAGAATCTTGAGGGGATGGAATTT
GACTCCAAGTTGGACAGTTTGAAGTCAAAGCTTGATGAAATTTCCTTAGAGAGGAAGAAATCATATGATGCTGATGGGTC
TCGGGTCCAGCAACTCGAGGAACGAGTCAAGGATATTGAGCTGATTTTGAAGTCAAAGCTTGAGGAAGTTTCCTCGGAGA
AGAAGAAGAAAGCAGATGCTGATGGGTCTCTAGAGGATAGAGTGAAGAATCTTGAGCTAATGGTGTCAGATCTCAAAGTT
GAAGTGGACAACGAGAAGGCCAAATCTTCTGCTGATGGATTTTTGTTGGTTGAGGAGGTTGCTTGATGTGGAGATCAAGT
TTTCTTAGTTCCTTTCCTTTTTACTTTTTATTTTGTTTTCTAATAGTAGAGATTCGGCTAAATGGAAAGACCTGGTTATG
TTTGGTTTTTGGCTTTCATTCTCTGTTTTACATGCGTCGCTTTGGACGTTTTTGTTTAAAGTGGGGTTTCTAAAGTTAAT
GTTCTTTTATGTTGAATAAAATCTGGAAAGATCGAGCTCCATATATACATCTGGTAACCAATTTAACTTCCATGTTTTGA
TTCAAGAAAAAGATCCAACACTTTCCAGAAGGACTATCTCTAGCAAACTCTACATGCATGCGGAACCTTTCCAATTCCAC
CATTGATTATATTATCTTCCCATGTCTTGTCTTCCTACTCTGTTCCTGGTCATTTGTTAACGATTTATATGATTTTGTTT
TTCGATTTATTTGTTTAATTAGAAGAACATAAAGTTAGGGAAATAGCTTAGGTTACAAGATTTGTAAAAGCAAAAAAAAA
ATAAAAAAAAAATCTTCGGCTTTGGTTTAGTTCGATGAAATTTTTGAGGGAGACAACTAGCCACGGCCACGATTTCCACG
TACACGAGCTTTGGAGGATGCTTTAATGGACGTTTTAACATCTCTGTTTTTGATTTGTCTACCGTATTATGCAAGAATCA
GCATCATTGATAGGTAGGATATAAACTCCGAGATAAAGTTTACGAAACTCCGGGAAATCTTACAAAACAGTTGATTTTGA
TTTTATCTATTAAAAAATAAATAAAAATTGAGCGTTCCTTGTTGGTTTTGAGATAGAGTTTTATAGAATATATATTTTTT
TTAATGGTCAAGATAAAGTTTGAGAAATCTTACAAAACAGTTGATTTTGATTTTATCTATTAAAAAATAAATAAAAATTG
AGCGTTTCTTGTTGGTTTTGAGATAGAGTTTTATAGAGTTTTTTTTTTTTTTTAAGGTCAAGATAAAGTTTGGTTATTGC
TATATATTAGATAGAGAAGGGTTTACGTGTGAGAAATCTTAAGTATCAAAAACAAGTTTTGTGAGAAACTTTTTTTGCTC
CAAGTAACAGTCCCTAAGAATTAAAGCGTCTAAACGAGAT
>AT2G42480.1 | chr2:17689852-17692851 REVERSE LENGTH=3000
TTGGTAGCATATGAATTTTAGAAGTCCCTATAGTTCTTGAAAAAAAATCTTAGATACATGTTGTCAGCTGGTTTTGCTCA
ATAGTCAGCTTAATCCACTTTTATCTGTAGGTAGTTGAGGTAAATGTTAGAGTTGACGAGCGAGGTGAGAACAATGTCCA
CAACAATGCGTTTTATGCGGAAGAGAAGTTACTTAAATCTGAGGCAGTGGCGATGCGTGACTGTGACCCTCTTTCTGCTC
GCCATTGGATTGTAAGCAAAAACCGTACCTTGCATGTTCTCGTCCATTTATTGCATGTTTAACTTTCACATTGTCAGTGC
TCGTACCCGTCTCTGTAATATCCTTGTTTATATTTCTTTCATCCTTGACTATCTACTAGTCTCATCCTTGAGACTGGATT
TGGGATAAGAGATCACCTGAGCATCCCTAAGTTTCAGTCATGTGTTTATATAGTCTCATACTTGAGTTCCTTTACCAAAA
AATCATCTCAGAGTTTCATTGAATATGATTTGTAGCTGAAGTATAGATGGTATACTCACGCAAGATGTATATTCAACACA
AATCATTGTAATGTGTTATCAGGTAAGGAACACAAGGACTGTAAACAGGACGGGCCAATTAACGGGATACAAACTTGTTC
CGGGTTCAAATTGTTTGCCATTAGCTCGACCCGAGGCGAAGTTTCTAAGAAGAGCCGCTTTCCTGAAGCATAATCTCTGG
GTTACCCGTTACGCCCCAGACGAGAAGTTTCCTGGAGGAGAATTCCCAAACCAAAACCCACGGGCTGGTGAAGGTCTTGC
CACATGGGTGAAACAGAATCGCTCCTTGGAAGAATCTGACGTCGTTCTTTGGTCTGTATCCTTGTTTTACTTATCTGATT
CAGTTAAAAACTACTACTTACCAAATTATGTGACTTTCAATGTGGAATTTTCATTTGTCACCAGGTACGTGTTTGGGATC
ACACATGTTCCTAGACTTGAAGATTGGCCGGTTATGCCCGTCGAACATATTGGTTTCACACTAATGGTAAGTTAAATCTT
TGACTGTAACTTTCAATGGAAAAAAAACCTTACAAAGGATTGGTTAAAAAATGTTTTGGGTTTTGGGTAAAATACAGCCA
CATGGATTTTTCAACTGCTCACCGGCAGTAGATGTGCCACCGAATCCATGCGAATTGGAGACTAAGGAGAGTGAAGTCAA
AGAGGTTGTAGCACCGAAAGCTCTTCAGACTGGTTTACTTTCAAAGCTTTGAAGAATATGAATATCATTTGTTTTCTTTC
TTTGATCTCTTAAAAAATTGGAGGCGTTGCTGTTGGTTAAGAACAATTTCATATTTGAATCTTTTATTTTCGTGTTTGGT
GTGTGTGTTTGCAAGACTAAAAAGACCTTTGTCATTGGAATATTTCTATTAAAATTTCATATTTGAATCTTTTATTTTCG
TGTTTGGTGTGTGTGTTCTTCTATGAATTGCATTAGTTTCATACTTTGGAAAAGAGAAGCAAATAAATATAAACATTGGA
AGAGAGGAGCAACATCTCTACTATTTTCATTTTATAAGCCAATCAGAGCGCTCCATGTCATACCCCATTCTCACCTTTTA
CGTGATTTCACACCCACTCTCACTAATCGCGTGTTGAGGGCGTGTCTACGTTTTCTGAGGGTTCTAACCCACCAAATGGC
TTGTTTTGAAACACACTCGCTCTTTTTTAAAAAAGCCTCGAGTGCGTGATTTCAGTGTTTTTCTCCTTTAATTCCAATTC
AAACCCAACCGAAATCAATTGAATTTTTCAAAACCATGTAAATCGAACCGAAATTAAAAACACAAACGACAAACTAGCAA
TTGTCACTTCCACAATTGATCCAACTCCGACGAACCAGATTGATAATTTTGATTCGATTCCACACAGATAACATATAGTC
CAAACCAAATGCAATTCATATAGCCTAAAAATCTTAGCTAAAACCCAAAGAAAAACACTGGAGTTACCTGTTGCATAAGT
AGCACTGCTCTTGCCCACATATATGTAGCAGAGACGAGATGGCTCCAAGTCCCATGGAGTCGCTCTTGCCACAAATCAAT
TCACAAATTAAGAAATTGAGCTCAGAAAATTTCAGAAGAATTCTCGATCATAACATTATGCGGTGGTGGTGGCTGTGAAT
AGCCGACAGAAGTTGCTACGGTGGGTCTCATAAGAAATTGATTCGGCATCGCCGCCGGTTTCACGGTCCACATAGTAACT
CCGATTTGCTTGTGCGGATTTTATTAGCCCTTCTCTCTCCCTTTTTCGTGGTGATGGTGAATCCAGTCTCACATATGACA
TATCTACCGAAAAGAGAAAACAAGTGAAAAATGAAAAGAAGTCATTTGCCCACTTTGAAAACAATTATTGAAGTTTAAAG
AATGGGCTATGGCCCAACAGAAAAAATAGAGGAAAAATTGGGAGGAATGAATCATTAAACGTGGGTTTAGGTGGGTCAAG
ACACAAACAACTAACCAATTAAGCCAACCAAACCATAATAGTTCATGTTCAAATGATTCATTGCTCCCATTTTTATGCGG
GGTCAGCTGACCCACCTTTCTTCCACGGGTCTGCCCCCGCCACAACCAACAGACTTCTGAGAAGATTCTCCTTAATTAAT
TGAAAATGTAAAATTTATTTTAGTAGAAAAAGTATAATATTGTAGAATTTTTTTATTTTTTTTCATTAGTAGATAAAGTA
AAATTTGTTTTTTACTTAGATATTAACGAAGAGAGGAATGATTATCTATTTCTTTATTTGGAGGAATGATTATTTTTAGT
CTAATTAAGTATTGGTTTATCAATTATTTTATTTATTGATTTATTTGTCAGTTTTGTTTTTGAGCTAGGGTTTTGAGAAG
GTTTTTCTTGTTCTATAAAAAGAGGACTTTTATGCGTGAAACTAACAAATAAATTTTCTCAGAAACTCATTCGTCTTTGC
TCAAACTAACAAAAATCTACGAAAGCGTTTTTGGTCAGCT
>AT2G42490.1 | chr2:17695527-17698526 REVERSE LENGTH=3000
CAATCACACAAACAACTTAAAGCTGATCGCCCGAGCTCACCAGTTGGTTATGGATGGATACAACTGGGCTCACGTAATAA
TGAAACTATAAACCTTTCTTTGCATAGCTTTGCAAGGCTTAAGATTCTGAGCTCATTTTTACTGTCTTCCCTATCAAACA
GGAGCAAAAAGTGGTTACTATTTTCAGTGCACCAAACTATTGTTACCGTTGTGGGAACATGGCCTCGATTCTTGAGGTCG
ACGACTGCAGGAACCACACCTTCATCCAGGTCTTTCCCCAAATCCCACATGTCTTGTCTGCTAATGAAACTAGTGTAGAA
GAATGACCAAAGCTAACTTGAGTATATAAAATGTGAGTGCAGTTTGAACCAGCACCGAGGAGAGGAGAACCAGACGTCAC
CCGAAGGACTCCAGACTATTTCCTGTGATCACTGGACACAGACTCATCTCAATCAGCAGCTGCAGGCACCCACAAGTGAA
AAGTCACAGTTGGCTAACTCTAGATTCTGGTCCTATGCATTGTGTTCAGGTTGCTCTGTTTAAAATTCAACTTAGTGCCC
ACCACCGGAATATAGTGTGTATTATAGGCGAAGAAGGCTTCTTATCTTCCTCTATAACCAAGAAAAGAAAAAAGATACCC
ATTATGAACATTGTTTTGTTGATGTTATTAGCTTCTTCTTCTTCTCCCTTCTGCATCAGAATGTGGTTTCATGTGAGAAA
TCTTCTAATTTTATTTCACGTTATTCGTTCTTGAACATCTCTGATTTTTGAATAGAACCTTGAAATTGTTATGTTTATTT
GTTCTTCAAAGCTTGATATAATAACAATAGTCGCTGAACGCATCAGATCAGCCACTCAAAATGTTCGACTGTGAACCTTC
TCTTGACTTGCAATCTAACGGCATTGAAGGCTTTGTTGTACTCATGGCTATTGCATTGAGAATGAGATAAATAAAGAACA
ACATTGAGACTCAGTGCAGACTGGAAGGAGCAAATTGATAGACCTCTAAATGAAGAGCTCAATGAGAAAGCTCCTGAGTT
GGTGCTGAGCTGGATAGACAAGTGTTTTAATGTATAGAGTCGTAATCCAGTCTAAATACAAAGTAGCTGTGGGAAGTAGA
AGGTTAAAGGTTGTTGTAAAGGGAACACATTCTACTTTCTCGGGACTTTTCTTTGGTCAATCAAGAATTGGTGCTTGTTT
CTATCAGTAACTGAACAAAACCAGAGAGTATGAGTTTGATCTTTACCAAACGCAACAAGGCATACAAAGGCAAATCCATA
GTAATGACAAAAGATATCTAAGAAATAATAAGATAAGTAATACATTTGCTTAACAACAAAGAACAATATAGTTCTTAGCC
AAAAAACATAAAAAAACAATGAACAATATAGTTGAGAACAATGTGATAGACCAAAATCTTATGTATTCATTCATCAAAAG
AGAACAGTTTATATTGGAATTCTAAACGTTTTGCCTACTATTGAAGGTTTCACAAGAAACAAAACAAACCAAAGACTAGA
AAACAAAGTGTAATTCAATAGTCTACGTTAACATGACGTGTTTTCGCACCGAAGACAATAATATATAAACTGTGATGACA
GAATATGGAGTCATGGACTATGTAAGGCTAAACTAGATTATGGAGTCATGGACGAATGAAGAGTTTTTAATTTCGTGAAT
TTCATAAATAATGTGAGCCTCGTAATACCACTAGTTGTAGACAGCGGTTCTTTGGTGGTCGATATTGCATGGATTATGCG
GTCCACTCCACGATCTAATTATTACAACTATATACATATATTTATATATCATGCACTATATTTGTATTTTACAATCTTAA
AACCATAACATATCAAAACACTTTGATTAGTAACTTTTGTAATTTTATAAGCTTCTTGTGATTTTTATGTGATAAAACAT
AAACGACACCAATTCGTTTTTTTTTGTTTTCATACATATTTTCTATAATATCTGTCAGGATCTAATAATTAATATACTGC
TCTAAAAGTATATATCATATCAATTGTCTCCAAGTTTTGGTGAAACACCTCAAACTCAAGTTAATAAGACTATTTTGGTT
GTATTCATGTTTTTTTTTTGGCTATGTTCCATTCTGCTTACTTCTTAAAACAATGTAGTGTCCAATAACAGCATAAACCT
GATAAGAATAATAATTATGCGTGTAGAATTTTGGTGAAACACGTCAAACTTATTTAACAAAACATATATGTTTCATTTTT
TTTTGGTTAATTTTTTCCCAATTTTTTTATTTTGAAATAAATTTTCGGATAGTGACATATAACCTTATGTAGTCTGTCAA
TTGTCATATTTTTCTATTTCCATCATCCTATATACTTTACCTTTGTTAAAACTCCTTAGATAAGAACTTCCAATATTTTC
CTTACCTATATTTTAATTTCCAGTTTTATATATTTAGTACTTAAAAAATTCAAATGGAAAATATGTTTGACTCTAATTAG
ACACATATAATATATATTTCCAAATAGTAAATTACAAATTGAGAAACTCATGAACAATAGTGCATCCACGTCGTTATCCA
AGTTGGATTTCTTTCTAAAACAAATAATTAGACCTTTAAAAAAAAATATAAATAGGTACTTGTTAAAAAGTAGGAGAGCC
CACAAATAAGGCTTTGGCCGCTTCTGCTTGGACTCTCCAACAAAAATCAAACTCTTTAAAAAAACAAACAAATTGAAGAG
CGATTATACGATCACGGAGAACTCAAGATCCGGTGACGAATCCAACTTCTTGTGACGGAGCTCAAGTCGAGAGAGAGAAG
ACTGTACTAGTAGTAGTAGCTGTGGATTTTTGTGTCATCATCGGAGATCGGAATCTTCTTCTTCTTCTTCTTCTTGGAGC
TTCTAGAAGTGGAGAGAAGGGGGAAGATCAAGCGACGGATAGTGATAGGTTTTGCTGTATGTCAGTGGATTGTGTTGAAA
CTGATTTTGGTGGATTTGGAGAACTTGTGAACCCTATTCA
>AT2G42500.2 | chr2:17701227-17704226 REVERSE LENGTH=3000
TAAAGACTCGTTGCCATTTTGTTTTAAAGCCTGTGAAAAACCCATAAAACTTAAAGTCATTACTTGTCCGTTAAGAGAAA
CACTGATAAGTATGCAAGTTGGAAGAAAGGAATACCAGACGAATGTGTGAGAAGTCGGAAAGCAACGAGTCCTCCCATTC
CTTCACCGGTTGCAGGTGCTCTGGGAATTTGTGGCATGTAAACACTTTGCTCTTTCTCTCTGTACTTGCTTCCACTTACC
TTGGCTACTTTTACATTTGGAATTCGCTTAGCCTCCCACCTTAAATGATGGAAACAACTTAACCATATATGCCTAAATGC
AGATACACAGAAAGATTGAAACAGAGTGACATATATACCTGACTCGTCTTAAATATTCAATCCCGTCTTCTGGTGGTCCA
GAATCGAAATCAGGTTCTCCATCCACAGCAAACGCAGGCCTCAAAATGCTATTGTAATCGTCATTATCTTCAGTTTTCTC
CTCTTTTACAACATAGTCTTCTTCAAGTAGTTAAGTCATCAATTCCTTGCCTAAATGTTCTCATGAAGAAACAAAAAGTC
ACATTTTCTTGGAATCTCAGTTTTGATTTCTATTGAAGAAACCAATAAAAACAAAGAAAAGAACTAAGCCCATCAAAAAG
ATTTAGCTTTCAAAGGTATTGATTTTTATTGAAGATGTATGAACATGTACAACTTTTTAGCCGATAAAATCATGGCCATA
CACACTTTGAACCAAACAAACTCTCTAGACCCCTTTAAACAATCTGAACTAAAGAATCTATATACAGAAAGAATGTATTG
TTTCTTAGAAAAGGAAAAATTGGTGAACACAGGATTTATGAAACACAGGCTTCGACAGATTTCTTCAGGTCAATGTACAA
AGAGACGGGTTCGTCTTGGTACAGCCGATATGGGACCTGTGGAAAAGAAAACAAACGGCCCCTATCAAAAAGATACTTAG
GAACAACCACTGCTGAAAGAGTCGCAGACACTAAGCCCGACTGGATTTGTCACTTTGAGATGACCATTAGAGAAGGAAAT
CACCATAAAACCGTAGCAAAGAAAAAGCCATTTGAGTGACACACACAAACAAAAATGCAGCAGATATAGCTTAAGGTTAT
ACATGAGCTAAGTAATCTTAACTTGGAGTGACATATTTCTATTAGACCTAAAAGTTTCCTCAACATGTTCAACTAAAAAC
AGGCAACACCACAAAATGCAGCAGCTAAGATAAAAGTAAAGTAAGTGGAGGGTTACCGAGGATACTCTTGTGATTCTTCA
AACCTTCGTACTCAGTCACCAGCTCAGGTAGGAGTCTAGCATACAAGTCACTCCACAGTTTCTTCTGATTCGCAATGTGG
GCATACCTCATCGACTCCATTTGGTTCCTAGAGTACATTATCCGCAACTGCTTCCCATTCATTTCTCCACTGTTACGAAA
GTCAGAAACTTTGGTTGACGCATTCCTTTCAACAATGCTAGAAGCATTTCCCTTATCAATCGGTTTCTCTACTCCAACTT
TCTTATGCTTTCTTGGTGCATCCTTATCAGTGTGTGCAGTTACTGGTCTCTTAGAATGATCTTTACCTTTCTTGTAGAAA
GGAACAACATCAAACAACGCAGTATCATCAACCAAATCAATATTCACAGATCTTCCAACAAATGCATTATCCTTAACTCT
CACTCTTTCCACCTTCTCACGCTGATCTTTAGACCCATTTCCATTCTTTTCGATCTTATGGATATCAGAAGCCCTAGCGA
GCGTGTCCCCATCATTCTTCTTCTCAGTCTCCCAAAGTATTTGAACATCAGAATCTTGTCCCTTCTTCTGAGAGTTCAAA
ATTTCTTTCATATCAGAGATAGAACCGACGCAATCATCCTCTATCTTGTACACATCATCTCCAAATTGATCACTTTCTGT
AGAAATCTCAGAGACTTCCTTAATCTGTTGCAGTTCCTTATTCTCTTCAAGAAACGTGGAACCATCTCCGATTTCAGCGA
ACAATATTATCTTCTCAGCCTCCACAATCCTCTGACCATCAGAATCTTGTCCCTTCTTCTCCGAGTTCAAACTTTCTTTC
ATATCAGAGATAGATACGACGAACCCATCAGTCTCAACAACATCCTTTATCTTGAGCACATCATCTCCAAGTCGATCGCC
TTCTGTAGTAGAAATCTCAGAGCTTTCCTTAATCTCTTCACCAACCTTATTCTCTTCAAGAATCGTGGAACCATTTTCAG
GTACAGAGACTACTACTACTCCAGGACACTCCACATTCATCGCCACGGTTTCTTCAAGAGTCGTTTCGGAGAAAGAAATG
TCAATAGAATCCGAATGGATGATTTCTCCATCCTTCTCAAAAACAGAAGTAAAAGGCGAAGACTTTACTTGCTTCTTTGG
GCTTATCATCTCTTCAACAGAGTCGTCGTTCTCAACCGGCGGCAAAGAAACGATCTTTAGCGAGTCTTCTGCAAATTCAT
CCCGAGAAATCGAAGTTTTCCCCGACCCAATACTTTCACCGGTATCAAATCTCGTCGCCATCACAGAGATAAAAAAGAGA
GAGCGAGACTGTGAGACTAGAGAGAGAGAGCTTTATGAAGCGAAGGCAAAAGTCTCTCGAGACGATTATATAAGCTGAAA
CCGGTTCAGTTAAACCGTAGAAGTTAGTATTAAACCGGTGATGGCTATTGCACCAATTAAAGTAGAGGGGTATTATGGTA
ATAGCAAAAGAAAGAGCTCGAAAGATACAAACCACTCGCTTCTCTCCTCACGCGCCTTCTCAAAATTCGATCTTCTTTCA
CTGCACACAAAGCGAAGAGACAAAGAAGAGAGAGAGAGAGAGAGAGAGAGAGAGAGAGAGAGAGAGAGAGAAAGTGGGGG
AAAAAAGGCGAAGAATACGCAGATTCCATCCAATTTAGGGTTAGGACTTCCCCTAATTTGGAAACCTAGTCCTGTTTCCT
GATCTGTTTTCCGGATCGGACGAGAGACGAATTAACGAAA
>AT2G42500.1 | chr2:17701227-17704226 REVERSE LENGTH=3000
TAAAGACTCGTTGCCATTTTGTTTTAAAGCCTGTGAAAAACCCATAAAACTTAAAGTCATTACTTGTCCGTTAAGAGAAA
CACTGATAAGTATGCAAGTTGGAAGAAAGGAATACCAGACGAATGTGTGAGAAGTCGGAAAGCAACGAGTCCTCCCATTC
CTTCACCGGTTGCAGGTGCTCTGGGAATTTGTGGCATGTAAACACTTTGCTCTTTCTCTCTGTACTTGCTTCCACTTACC
TTGGCTACTTTTACATTTGGAATTCGCTTAGCCTCCCACCTTAAATGATGGAAACAACTTAACCATATATGCCTAAATGC
AGATACACAGAAAGATTGAAACAGAGTGACATATATACCTGACTCGTCTTAAATATTCAATCCCGTCTTCTGGTGGTCCA
GAATCGAAATCAGGTTCTCCATCCACAGCAAACGCAGGCCTCAAAATGCTATTGTAATCGTCATTATCTTCAGTTTTCTC
CTCTTTTACAACATAGTCTTCTTCAAGTAGTTAAGTCATCAATTCCTTGCCTAAATGTTCTCATGAAGAAACAAAAAGTC
ACATTTTCTTGGAATCTCAGTTTTGATTTCTATTGAAGAAACCAATAAAAACAAAGAAAAGAACTAAGCCCATCAAAAAG
ATTTAGCTTTCAAAGGTATTGATTTTTATTGAAGATGTATGAACATGTACAACTTTTTAGCCGATAAAATCATGGCCATA
CACACTTTGAACCAAACAAACTCTCTAGACCCCTTTAAACAATCTGAACTAAAGAATCTATATACAGAAAGAATGTATTG
TTTCTTAGAAAAGGAAAAATTGGTGAACACAGGATTTATGAAACACAGGCTTCGACAGATTTCTTCAGGTCAATGTACAA
AGAGACGGGTTCGTCTTGGTACAGCCGATATGGGACCTGTGGAAAAGAAAACAAACGGCCCCTATCAAAAAGATACTTAG
GAACAACCACTGCTGAAAGAGTCGCAGACACTAAGCCCGACTGGATTTGTCACTTTGAGATGACCATTAGAGAAGGAAAT
CACCATAAAACCGTAGCAAAGAAAAAGCCATTTGAGTGACACACACAAACAAAAATGCAGCAGATATAGCTTAAGGTTAT
ACATGAGCTAAGTAATCTTAACTTGGAGTGACATATTTCTATTAGACCTAAAAGTTTCCTCAACATGTTCAACTAAAAAC
AGGCAACACCACAAAATGCAGCAGCTAAGATAAAAGTAAAGTAAGTGGAGGGTTACCGAGGATACTCTTGTGATTCTTCA
AACCTTCGTACTCAGTCACCAGCTCAGGTAGGAGTCTAGCATACAAGTCACTCCACAGTTTCTTCTGATTCGCAATGTGG
GCATACCTCATCGACTCCATTTGGTTCCTAGAGTACATTATCCGCAACTGCTTCCCATTCATTTCTCCACTGTTACGAAA
GTCAGAAACTTTGGTTGACGCATTCCTTTCAACAATGCTAGAAGCATTTCCCTTATCAATCGGTTTCTCTACTCCAACTT
TCTTATGCTTTCTTGGTGCATCCTTATCAGTGTGTGCAGTTACTGGTCTCTTAGAATGATCTTTACCTTTCTTGTAGAAA
GGAACAACATCAAACAACGCAGTATCATCAACCAAATCAATATTCACAGATCTTCCAACAAATGCATTATCCTTAACTCT
CACTCTTTCCACCTTCTCACGCTGATCTTTAGACCCATTTCCATTCTTTTCGATCTTATGGATATCAGAAGCCCTAGCGA
GCGTGTCCCCATCATTCTTCTTCTCAGTCTCCCAAAGTATTTGAACATCAGAATCTTGTCCCTTCTTCTGAGAGTTCAAA
ATTTCTTTCATATCAGAGATAGAACCGACGCAATCATCCTCTATCTTGTACACATCATCTCCAAATTGATCACTTTCTGT
AGAAATCTCAGAGACTTCCTTAATCTGTTGCAGTTCCTTATTCTCTTCAAGAAACGTGGAACCATCTCCGATTTCAGCGA
ACAATATTATCTTCTCAGCCTCCACAATCCTCTGACCATCAGAATCTTGTCCCTTCTTCTCCGAGTTCAAACTTTCTTTC
ATATCAGAGATAGATACGACGAACCCATCAGTCTCAACAACATCCTTTATCTTGAGCACATCATCTCCAAGTCGATCGCC
TTCTGTAGTAGAAATCTCAGAGCTTTCCTTAATCTCTTCACCAACCTTATTCTCTTCAAGAATCGTGGAACCATTTTCAG
GTACAGAGACTACTACTACTCCAGGACACTCCACATTCATCGCCACGGTTTCTTCAAGAGTCGTTTCGGAGAAAGAAATG
TCAATAGAATCCGAATGGATGATTTCTCCATCCTTCTCAAAAACAGAAGTAAAAGGCGAAGACTTTACTTGCTTCTTTGG
GCTTATCATCTCTTCAACAGAGTCGTCGTTCTCAACCGGCGGCAAAGAAACGATCTTTAGCGAGTCTTCTGCAAATTCAT
CCCGAGAAATCGAAGTTTTCCCCGACCCAATACTTTCACCGGTATCAAATCTCGTCGCCATCACAGAGATAAAAAAGAGA
GAGCGAGACTGTGAGACTAGAGAGAGAGAGCTTTATGAAGCGAAGGCAAAAGTCTCTCGAGACGATTATATAAGCTGAAA
CCGGTTCAGTTAAACCGTAGAAGTTAGTATTAAACCGGTGATGGCTATTGCACCAATTAAAGTAGAGGGGTATTATGGTA
ATAGCAAAAGAAAGAGCTCGAAAGATACAAACCACTCGCTTCTCTCCTCACGCGCCTTCTCAAAATTCGATCTTCTTTCA
CTGCACACAAAGCGAAGAGACAAAGAAGAGAGAGAGAGAGAGAGAGAGAGAGAGAGAGAGAGAGAGAGAGAAAGTGGGGG
AAAAAAGGCGAAGAATACGCAGATTCCATCCAATTTAGGGTTAGGACTTCCCCTAATTTGGAAACCTAGTCCTGTTTCCT
GATCTGTTTTCCGGATCGGACGAGAGACGAATTAACGAAA
>AT2G42500.3 | chr2:17701227-17704226 REVERSE LENGTH=3000
TAAAGACTCGTTGCCATTTTGTTTTAAAGCCTGTGAAAAACCCATAAAACTTAAAGTCATTACTTGTCCGTTAAGAGAAA
CACTGATAAGTATGCAAGTTGGAAGAAAGGAATACCAGACGAATGTGTGAGAAGTCGGAAAGCAACGAGTCCTCCCATTC
CTTCACCGGTTGCAGGTGCTCTGGGAATTTGTGGCATGTAAACACTTTGCTCTTTCTCTCTGTACTTGCTTCCACTTACC
TTGGCTACTTTTACATTTGGAATTCGCTTAGCCTCCCACCTTAAATGATGGAAACAACTTAACCATATATGCCTAAATGC
AGATACACAGAAAGATTGAAACAGAGTGACATATATACCTGACTCGTCTTAAATATTCAATCCCGTCTTCTGGTGGTCCA
GAATCGAAATCAGGTTCTCCATCCACAGCAAACGCAGGCCTCAAAATGCTATTGTAATCGTCATTATCTTCAGTTTTCTC
CTCTTTTACAACATAGTCTTCTTCAAGTAGTTAAGTCATCAATTCCTTGCCTAAATGTTCTCATGAAGAAACAAAAAGTC
ACATTTTCTTGGAATCTCAGTTTTGATTTCTATTGAAGAAACCAATAAAAACAAAGAAAAGAACTAAGCCCATCAAAAAG
ATTTAGCTTTCAAAGGTATTGATTTTTATTGAAGATGTATGAACATGTACAACTTTTTAGCCGATAAAATCATGGCCATA
CACACTTTGAACCAAACAAACTCTCTAGACCCCTTTAAACAATCTGAACTAAAGAATCTATATACAGAAAGAATGTATTG
TTTCTTAGAAAAGGAAAAATTGGTGAACACAGGATTTATGAAACACAGGCTTCGACAGATTTCTTCAGGTCAATGTACAA
AGAGACGGGTTCGTCTTGGTACAGCCGATATGGGACCTGTGGAAAAGAAAACAAACGGCCCCTATCAAAAAGATACTTAG
GAACAACCACTGCTGAAAGAGTCGCAGACACTAAGCCCGACTGGATTTGTCACTTTGAGATGACCATTAGAGAAGGAAAT
CACCATAAAACCGTAGCAAAGAAAAAGCCATTTGAGTGACACACACAAACAAAAATGCAGCAGATATAGCTTAAGGTTAT
ACATGAGCTAAGTAATCTTAACTTGGAGTGACATATTTCTATTAGACCTAAAAGTTTCCTCAACATGTTCAACTAAAAAC
AGGCAACACCACAAAATGCAGCAGCTAAGATAAAAGTAAAGTAAGTGGAGGGTTACCGAGGATACTCTTGTGATTCTTCA
AACCTTCGTACTCAGTCACCAGCTCAGGTAGGAGTCTAGCATACAAGTCACTCCACAGTTTCTTCTGATTCGCAATGTGG
GCATACCTCATCGACTCCATTTGGTTCCTAGAGTACATTATCCGCAACTGCTTCCCATTCATTTCTCCACTGTTACGAAA
GTCAGAAACTTTGGTTGACGCATTCCTTTCAACAATGCTAGAAGCATTTCCCTTATCAATCGGTTTCTCTACTCCAACTT
TCTTATGCTTTCTTGGTGCATCCTTATCAGTGTGTGCAGTTACTGGTCTCTTAGAATGATCTTTACCTTTCTTGTAGAAA
GGAACAACATCAAACAACGCAGTATCATCAACCAAATCAATATTCACAGATCTTCCAACAAATGCATTATCCTTAACTCT
CACTCTTTCCACCTTCTCACGCTGATCTTTAGACCCATTTCCATTCTTTTCGATCTTATGGATATCAGAAGCCCTAGCGA
GCGTGTCCCCATCATTCTTCTTCTCAGTCTCCCAAAGTATTTGAACATCAGAATCTTGTCCCTTCTTCTGAGAGTTCAAA
ATTTCTTTCATATCAGAGATAGAACCGACGCAATCATCCTCTATCTTGTACACATCATCTCCAAATTGATCACTTTCTGT
AGAAATCTCAGAGACTTCCTTAATCTGTTGCAGTTCCTTATTCTCTTCAAGAAACGTGGAACCATCTCCGATTTCAGCGA
ACAATATTATCTTCTCAGCCTCCACAATCCTCTGACCATCAGAATCTTGTCCCTTCTTCTCCGAGTTCAAACTTTCTTTC
ATATCAGAGATAGATACGACGAACCCATCAGTCTCAACAACATCCTTTATCTTGAGCACATCATCTCCAAGTCGATCGCC
TTCTGTAGTAGAAATCTCAGAGCTTTCCTTAATCTCTTCACCAACCTTATTCTCTTCAAGAATCGTGGAACCATTTTCAG
GTACAGAGACTACTACTACTCCAGGACACTCCACATTCATCGCCACGGTTTCTTCAAGAGTCGTTTCGGAGAAAGAAATG
TCAATAGAATCCGAATGGATGATTTCTCCATCCTTCTCAAAAACAGAAGTAAAAGGCGAAGACTTTACTTGCTTCTTTGG
GCTTATCATCTCTTCAACAGAGTCGTCGTTCTCAACCGGCGGCAAAGAAACGATCTTTAGCGAGTCTTCTGCAAATTCAT
CCCGAGAAATCGAAGTTTTCCCCGACCCAATACTTTCACCGGTATCAAATCTCGTCGCCATCACAGAGATAAAAAAGAGA
GAGCGAGACTGTGAGACTAGAGAGAGAGAGCTTTATGAAGCGAAGGCAAAAGTCTCTCGAGACGATTATATAAGCTGAAA
CCGGTTCAGTTAAACCGTAGAAGTTAGTATTAAACCGGTGATGGCTATTGCACCAATTAAAGTAGAGGGGTATTATGGTA
ATAGCAAAAGAAAGAGCTCGAAAGATACAAACCACTCGCTTCTCTCCTCACGCGCCTTCTCAAAATTCGATCTTCTTTCA
CTGCACACAAAGCGAAGAGACAAAGAAGAGAGAGAGAGAGAGAGAGAGAGAGAGAGAGAGAGAGAGAGAGAAAGTGGGGG
AAAAAAGGCGAAGAATACGCAGATTCCATCCAATTTAGGGTTAGGACTTCCCCTAATTTGGAAACCTAGTCCTGTTTCCT
GATCTGTTTTCCGGATCGGACGAGAGACGAATTAACGAAA
>AT2G42500.5 | chr2:17701227-17704226 REVERSE LENGTH=3000
TAAAGACTCGTTGCCATTTTGTTTTAAAGCCTGTGAAAAACCCATAAAACTTAAAGTCATTACTTGTCCGTTAAGAGAAA
CACTGATAAGTATGCAAGTTGGAAGAAAGGAATACCAGACGAATGTGTGAGAAGTCGGAAAGCAACGAGTCCTCCCATTC
CTTCACCGGTTGCAGGTGCTCTGGGAATTTGTGGCATGTAAACACTTTGCTCTTTCTCTCTGTACTTGCTTCCACTTACC
TTGGCTACTTTTACATTTGGAATTCGCTTAGCCTCCCACCTTAAATGATGGAAACAACTTAACCATATATGCCTAAATGC
AGATACACAGAAAGATTGAAACAGAGTGACATATATACCTGACTCGTCTTAAATATTCAATCCCGTCTTCTGGTGGTCCA
GAATCGAAATCAGGTTCTCCATCCACAGCAAACGCAGGCCTCAAAATGCTATTGTAATCGTCATTATCTTCAGTTTTCTC
CTCTTTTACAACATAGTCTTCTTCAAGTAGTTAAGTCATCAATTCCTTGCCTAAATGTTCTCATGAAGAAACAAAAAGTC
ACATTTTCTTGGAATCTCAGTTTTGATTTCTATTGAAGAAACCAATAAAAACAAAGAAAAGAACTAAGCCCATCAAAAAG
ATTTAGCTTTCAAAGGTATTGATTTTTATTGAAGATGTATGAACATGTACAACTTTTTAGCCGATAAAATCATGGCCATA
CACACTTTGAACCAAACAAACTCTCTAGACCCCTTTAAACAATCTGAACTAAAGAATCTATATACAGAAAGAATGTATTG
TTTCTTAGAAAAGGAAAAATTGGTGAACACAGGATTTATGAAACACAGGCTTCGACAGATTTCTTCAGGTCAATGTACAA
AGAGACGGGTTCGTCTTGGTACAGCCGATATGGGACCTGTGGAAAAGAAAACAAACGGCCCCTATCAAAAAGATACTTAG
GAACAACCACTGCTGAAAGAGTCGCAGACACTAAGCCCGACTGGATTTGTCACTTTGAGATGACCATTAGAGAAGGAAAT
CACCATAAAACCGTAGCAAAGAAAAAGCCATTTGAGTGACACACACAAACAAAAATGCAGCAGATATAGCTTAAGGTTAT
ACATGAGCTAAGTAATCTTAACTTGGAGTGACATATTTCTATTAGACCTAAAAGTTTCCTCAACATGTTCAACTAAAAAC
AGGCAACACCACAAAATGCAGCAGCTAAGATAAAAGTAAAGTAAGTGGAGGGTTACCGAGGATACTCTTGTGATTCTTCA
AACCTTCGTACTCAGTCACCAGCTCAGGTAGGAGTCTAGCATACAAGTCACTCCACAGTTTCTTCTGATTCGCAATGTGG
GCATACCTCATCGACTCCATTTGGTTCCTAGAGTACATTATCCGCAACTGCTTCCCATTCATTTCTCCACTGTTACGAAA
GTCAGAAACTTTGGTTGACGCATTCCTTTCAACAATGCTAGAAGCATTTCCCTTATCAATCGGTTTCTCTACTCCAACTT
TCTTATGCTTTCTTGGTGCATCCTTATCAGTGTGTGCAGTTACTGGTCTCTTAGAATGATCTTTACCTTTCTTGTAGAAA
GGAACAACATCAAACAACGCAGTATCATCAACCAAATCAATATTCACAGATCTTCCAACAAATGCATTATCCTTAACTCT
CACTCTTTCCACCTTCTCACGCTGATCTTTAGACCCATTTCCATTCTTTTCGATCTTATGGATATCAGAAGCCCTAGCGA
GCGTGTCCCCATCATTCTTCTTCTCAGTCTCCCAAAGTATTTGAACATCAGAATCTTGTCCCTTCTTCTGAGAGTTCAAA
ATTTCTTTCATATCAGAGATAGAACCGACGCAATCATCCTCTATCTTGTACACATCATCTCCAAATTGATCACTTTCTGT
AGAAATCTCAGAGACTTCCTTAATCTGTTGCAGTTCCTTATTCTCTTCAAGAAACGTGGAACCATCTCCGATTTCAGCGA
ACAATATTATCTTCTCAGCCTCCACAATCCTCTGACCATCAGAATCTTGTCCCTTCTTCTCCGAGTTCAAACTTTCTTTC
ATATCAGAGATAGATACGACGAACCCATCAGTCTCAACAACATCCTTTATCTTGAGCACATCATCTCCAAGTCGATCGCC
TTCTGTAGTAGAAATCTCAGAGCTTTCCTTAATCTCTTCACCAACCTTATTCTCTTCAAGAATCGTGGAACCATTTTCAG
GTACAGAGACTACTACTACTCCAGGACACTCCACATTCATCGCCACGGTTTCTTCAAGAGTCGTTTCGGAGAAAGAAATG
TCAATAGAATCCGAATGGATGATTTCTCCATCCTTCTCAAAAACAGAAGTAAAAGGCGAAGACTTTACTTGCTTCTTTGG
GCTTATCATCTCTTCAACAGAGTCGTCGTTCTCAACCGGCGGCAAAGAAACGATCTTTAGCGAGTCTTCTGCAAATTCAT
CCCGAGAAATCGAAGTTTTCCCCGACCCAATACTTTCACCGGTATCAAATCTCGTCGCCATCACAGAGATAAAAAAGAGA
GAGCGAGACTGTGAGACTAGAGAGAGAGAGCTTTATGAAGCGAAGGCAAAAGTCTCTCGAGACGATTATATAAGCTGAAA
CCGGTTCAGTTAAACCGTAGAAGTTAGTATTAAACCGGTGATGGCTATTGCACCAATTAAAGTAGAGGGGTATTATGGTA
ATAGCAAAAGAAAGAGCTCGAAAGATACAAACCACTCGCTTCTCTCCTCACGCGCCTTCTCAAAATTCGATCTTCTTTCA
CTGCACACAAAGCGAAGAGACAAAGAAGAGAGAGAGAGAGAGAGAGAGAGAGAGAGAGAGAGAGAGAGAGAAAGTGGGGG
AAAAAAGGCGAAGAATACGCAGATTCCATCCAATTTAGGGTTAGGACTTCCCCTAATTTGGAAACCTAGTCCTGTTTCCT
GATCTGTTTTCCGGATCGGACGAGAGACGAATTAACGAAA
>AT2G42500.4 | chr2:17701227-17704226 REVERSE LENGTH=3000
TAAAGACTCGTTGCCATTTTGTTTTAAAGCCTGTGAAAAACCCATAAAACTTAAAGTCATTACTTGTCCGTTAAGAGAAA
CACTGATAAGTATGCAAGTTGGAAGAAAGGAATACCAGACGAATGTGTGAGAAGTCGGAAAGCAACGAGTCCTCCCATTC
CTTCACCGGTTGCAGGTGCTCTGGGAATTTGTGGCATGTAAACACTTTGCTCTTTCTCTCTGTACTTGCTTCCACTTACC
TTGGCTACTTTTACATTTGGAATTCGCTTAGCCTCCCACCTTAAATGATGGAAACAACTTAACCATATATGCCTAAATGC
AGATACACAGAAAGATTGAAACAGAGTGACATATATACCTGACTCGTCTTAAATATTCAATCCCGTCTTCTGGTGGTCCA
GAATCGAAATCAGGTTCTCCATCCACAGCAAACGCAGGCCTCAAAATGCTATTGTAATCGTCATTATCTTCAGTTTTCTC
CTCTTTTACAACATAGTCTTCTTCAAGTAGTTAAGTCATCAATTCCTTGCCTAAATGTTCTCATGAAGAAACAAAAAGTC
ACATTTTCTTGGAATCTCAGTTTTGATTTCTATTGAAGAAACCAATAAAAACAAAGAAAAGAACTAAGCCCATCAAAAAG
ATTTAGCTTTCAAAGGTATTGATTTTTATTGAAGATGTATGAACATGTACAACTTTTTAGCCGATAAAATCATGGCCATA
CACACTTTGAACCAAACAAACTCTCTAGACCCCTTTAAACAATCTGAACTAAAGAATCTATATACAGAAAGAATGTATTG
TTTCTTAGAAAAGGAAAAATTGGTGAACACAGGATTTATGAAACACAGGCTTCGACAGATTTCTTCAGGTCAATGTACAA
AGAGACGGGTTCGTCTTGGTACAGCCGATATGGGACCTGTGGAAAAGAAAACAAACGGCCCCTATCAAAAAGATACTTAG
GAACAACCACTGCTGAAAGAGTCGCAGACACTAAGCCCGACTGGATTTGTCACTTTGAGATGACCATTAGAGAAGGAAAT
CACCATAAAACCGTAGCAAAGAAAAAGCCATTTGAGTGACACACACAAACAAAAATGCAGCAGATATAGCTTAAGGTTAT
ACATGAGCTAAGTAATCTTAACTTGGAGTGACATATTTCTATTAGACCTAAAAGTTTCCTCAACATGTTCAACTAAAAAC
AGGCAACACCACAAAATGCAGCAGCTAAGATAAAAGTAAAGTAAGTGGAGGGTTACCGAGGATACTCTTGTGATTCTTCA
AACCTTCGTACTCAGTCACCAGCTCAGGTAGGAGTCTAGCATACAAGTCACTCCACAGTTTCTTCTGATTCGCAATGTGG
GCATACCTCATCGACTCCATTTGGTTCCTAGAGTACATTATCCGCAACTGCTTCCCATTCATTTCTCCACTGTTACGAAA
GTCAGAAACTTTGGTTGACGCATTCCTTTCAACAATGCTAGAAGCATTTCCCTTATCAATCGGTTTCTCTACTCCAACTT
TCTTATGCTTTCTTGGTGCATCCTTATCAGTGTGTGCAGTTACTGGTCTCTTAGAATGATCTTTACCTTTCTTGTAGAAA
GGAACAACATCAAACAACGCAGTATCATCAACCAAATCAATATTCACAGATCTTCCAACAAATGCATTATCCTTAACTCT
CACTCTTTCCACCTTCTCACGCTGATCTTTAGACCCATTTCCATTCTTTTCGATCTTATGGATATCAGAAGCCCTAGCGA
GCGTGTCCCCATCATTCTTCTTCTCAGTCTCCCAAAGTATTTGAACATCAGAATCTTGTCCCTTCTTCTGAGAGTTCAAA
ATTTCTTTCATATCAGAGATAGAACCGACGCAATCATCCTCTATCTTGTACACATCATCTCCAAATTGATCACTTTCTGT
AGAAATCTCAGAGACTTCCTTAATCTGTTGCAGTTCCTTATTCTCTTCAAGAAACGTGGAACCATCTCCGATTTCAGCGA
ACAATATTATCTTCTCAGCCTCCACAATCCTCTGACCATCAGAATCTTGTCCCTTCTTCTCCGAGTTCAAACTTTCTTTC
ATATCAGAGATAGATACGACGAACCCATCAGTCTCAACAACATCCTTTATCTTGAGCACATCATCTCCAAGTCGATCGCC
TTCTGTAGTAGAAATCTCAGAGCTTTCCTTAATCTCTTCACCAACCTTATTCTCTTCAAGAATCGTGGAACCATTTTCAG
GTACAGAGACTACTACTACTCCAGGACACTCCACATTCATCGCCACGGTTTCTTCAAGAGTCGTTTCGGAGAAAGAAATG
TCAATAGAATCCGAATGGATGATTTCTCCATCCTTCTCAAAAACAGAAGTAAAAGGCGAAGACTTTACTTGCTTCTTTGG
GCTTATCATCTCTTCAACAGAGTCGTCGTTCTCAACCGGCGGCAAAGAAACGATCTTTAGCGAGTCTTCTGCAAATTCAT
CCCGAGAAATCGAAGTTTTCCCCGACCCAATACTTTCACCGGTATCAAATCTCGTCGCCATCACAGAGATAAAAAAGAGA
GAGCGAGACTGTGAGACTAGAGAGAGAGAGCTTTATGAAGCGAAGGCAAAAGTCTCTCGAGACGATTATATAAGCTGAAA
CCGGTTCAGTTAAACCGTAGAAGTTAGTATTAAACCGGTGATGGCTATTGCACCAATTAAAGTAGAGGGGTATTATGGTA
ATAGCAAAAGAAAGAGCTCGAAAGATACAAACCACTCGCTTCTCTCCTCACGCGCCTTCTCAAAATTCGATCTTCTTTCA
CTGCACACAAAGCGAAGAGACAAAGAAGAGAGAGAGAGAGAGAGAGAGAGAGAGAGAGAGAGAGAGAGAGAAAGTGGGGG
AAAAAAGGCGAAGAATACGCAGATTCCATCCAATTTAGGGTTAGGACTTCCCCTAATTTGGAAACCTAGTCCTGTTTCCT
GATCTGTTTTCCGGATCGGACGAGAGACGAATTAACGAAA
>AT2G42510.2 | chr2:17698686-17701685 FORWARD LENGTH=3000
CCACATCGGTCATCGGGGTCAGACCATAATAAGTCACACATCGGCCCTTCATGGGGCACTTCTTGAACTCGATCAAAATT
CCTTATGTTGTCAAGGGTCTCGATAGATGGAGATAATCCACCATGAAGGCAAAATATTTCTGACTCAACCTGCAGGGAAA
AAACATAATGATTTGATGATTCCCAAAAATTTGTGTAGAAAATACCAACGATTTAGTCAGATAAGGCATACATGAAATCT
TCCATATATAACAGATCTCCATTCTTTGCATTTTTCAGAATACTAACGTCTTGCAATTGATGTGACACTAGCAAAAGAAA
TACGACAGCACAGTACAAAAGTACTACTTTGGTTCCAAATAATACTGCCAGCACAAGACAAAGAACTGATCATCTATATT
AATTGACTACCGGACGAGGATAGACTTATATGTGAACCCCCACTAACAAAAAAGGAAGAAAAATGTGAGACATGTATGAT
AGGTACTAACCAAGGCTGTCAGAGGAAAATAGTCGAAGAGGTCTGTAAAGATTTTCCAAACATTTGCGTTGCCGTACCTA
AAAAGGAAAACATGGTTTGTTAAATTTATTGCAAAATCTATATCCCAAATAAGCTGCAAACTAGGATGTGTAAGATTATA
CAACATAGAACAATACTATAAGCAAGTAATCATAAGCCCAAAGGATTAACAGAAACAGGAAGTAAAGAAAGAAAAGACAA
TTTTGGACAGGCTACCATACACACATACAATGCAACAGCAAAAATATAAGGACAATAGTAATGCTAATAATAATTAAAAA
AATTGTTTAAATGCATTAGAAAATAAGGATTTTTTTTCCAGTATAAGGATTTTTTCCAGGAGACTCACTTTCGTAGACAT
TCATCATAAAATCCATAAACCTGAGTAATCTGCGAGATGGAAGAAAAAGAAGAAAAGCCTGTGTCAGATTAAAATAGTAA
TATGATAAAAAAAATGTGCACAAAACGAATTTTGTAGACAAAACAGAGACTTATAAAAAAGGAAATTGTGTGTCAACCAA
GATCTCAACGATGGAAAAGACTGGATACACAATGAAGTACTGTATTTAACATCAGAAGGTGAATTTACAAGTGGAACCAG
AGTAATAAAATCATAAAGCATTAGTCTACCTGACGACTTTCATGGTTTCCTCTAAGAATAGTGATTCGCTGAGGATATCG
CATCTTTAAGGCGACTAACAGCTGGAAAGAGAATAAGAAAGAGAAACAGTATCAGCATACTTCATAGTCACACCCAAAAT
ATATACATTGTAAAGAAAAAAATATCCGTCAAGTTAATGGTATCTTGTTACCAATATAAAAAGACAATGACTGGCTTGCC
AATCAGCCTACTCTTAAATGAATAAAAAAAGGAAGTCTAAATATTTCATCTTCGTACCGTAACAGTTTCAACAGAATAAT
AACCACGGTCCACATAGTCTCCCATAAACAGGTAATTGGTATCAGGGCACTGCAAAAAAGAGAAAATTAATACTTTGTAA
GATTGGTAGAGCTATTTGTAGAGCTCTGTATATTTTATAGATGTTACCATTCCCCCTATACGGAAAAGCTCTGCAAGATC
ATGGAACTGTCCATGAATATCACCGCAGATTGTCACAGGGCTTTTCACAGGCTGCATGCAGGAAATAGAAAGAACTAATA
AATTCATGGCTAGTAGCACAATCTACCACACTGAAAATAGAATCACCAAGTGTGGTGAAAGAAATTGCTCAACCAAAGAG
ATATGCAAGACCAGGAACTAACCTGAACATTGCTTTCATCCATTAAGATCTCCTTGGCTTTCTCGCATAATGCTCTAACC
TAAGGAAAATAAAACAATGCTGCATATGATTTTCACCTCTTTAACACTCTCAAGACATGCAGCTAATAACCACTATCAAA
CACATGACATAGAAATATATACTTAGAGAAATCAACTTGACACAGGCAACAAACAGGAGCATCAATTAAGAAAAAAAAAA
AACCAACAAGTATTGATCAGCTATTGATACGAAAATATTAAAAATTTATCAGTCCATAAGAATCCCGATTGACATTACCA
GGCACATAAAAACACGAGCTTAGATGTGATTAATCACTATGCTAAGAATCCAAATCAGCCAAAATTTAACATCAAACCAT
AGAAGCAAAGCCAATTCTCCAACCCATAGAACTGCGGTGACAAATGAGCTTCCGTGAGAACATACATGCCAAGATCTAAT
AACATTTCCTGAAGATGTTCATTTAGAAAAAAAAAAAAAAATCGAAACTTTCCAAATCAAATCTGATAATCTCGTACCCA
AAGAAACCTCAAACACAGAAAAAAATACCACTCCACTCAAAAAAACAAAAAAAACAGATCCAATCATCGATAAAAACAAA
GTAGAGAAAACGTCAAGGGCTAAGGTCTAAAGAGAAAGTTGTAGGCACCTGTTGCTCCGAGAGAGGCTTGCACTGCATGA
GCTGCGAGATCTGCTCATCAAGATCAATGGTTGCGTCCGTCGGAATAGAATTCGCGCCCATTTTCGTTAATTCGTCTCTC
GTCCGATCCGGAAAACAGATCAGGAAACAGGACTAGGTTTCCAAATTAGGGGAAGTCCTAACCCTAAATTGGATGGAATC
TGCGTATTCTTCGCCTTTTTTCCCCCACTTTCTCTCTCTCTCTCTCTCTCTCTCTCTCTCTCTCTCTCTCTCTCTTCTTT
GTCTCTTCGCTTTGTGTGCAGTGAAAGAAGATCGAATTTTGAGAAGGCGCGTGAGGAGAGAAGCGAGTGGTTTGTATCTT
TCGAGCTCTTTCTTTTGCTATTACCATAATACCCCTCTACTTTAATTGGTGCAATAGCCATCACCGGTTTAATACTAACT
TCTACGGTTTAACTGAACCGGTTTCAGCTTATATAATCGTCTCGAGAGACTTTTGCCTTCGCTTCATAAAGCTCTCTCTC
TCTAGTCTCACAGTCTCGCTCTCTCTTTTTTATCTCTGTG
>AT2G42510.6 | chr2:17698686-17701685 FORWARD LENGTH=3000
CCACATCGGTCATCGGGGTCAGACCATAATAAGTCACACATCGGCCCTTCATGGGGCACTTCTTGAACTCGATCAAAATT
CCTTATGTTGTCAAGGGTCTCGATAGATGGAGATAATCCACCATGAAGGCAAAATATTTCTGACTCAACCTGCAGGGAAA
AAACATAATGATTTGATGATTCCCAAAAATTTGTGTAGAAAATACCAACGATTTAGTCAGATAAGGCATACATGAAATCT
TCCATATATAACAGATCTCCATTCTTTGCATTTTTCAGAATACTAACGTCTTGCAATTGATGTGACACTAGCAAAAGAAA
TACGACAGCACAGTACAAAAGTACTACTTTGGTTCCAAATAATACTGCCAGCACAAGACAAAGAACTGATCATCTATATT
AATTGACTACCGGACGAGGATAGACTTATATGTGAACCCCCACTAACAAAAAAGGAAGAAAAATGTGAGACATGTATGAT
AGGTACTAACCAAGGCTGTCAGAGGAAAATAGTCGAAGAGGTCTGTAAAGATTTTCCAAACATTTGCGTTGCCGTACCTA
AAAAGGAAAACATGGTTTGTTAAATTTATTGCAAAATCTATATCCCAAATAAGCTGCAAACTAGGATGTGTAAGATTATA
CAACATAGAACAATACTATAAGCAAGTAATCATAAGCCCAAAGGATTAACAGAAACAGGAAGTAAAGAAAGAAAAGACAA
TTTTGGACAGGCTACCATACACACATACAATGCAACAGCAAAAATATAAGGACAATAGTAATGCTAATAATAATTAAAAA
AATTGTTTAAATGCATTAGAAAATAAGGATTTTTTTTCCAGTATAAGGATTTTTTCCAGGAGACTCACTTTCGTAGACAT
TCATCATAAAATCCATAAACCTGAGTAATCTGCGAGATGGAAGAAAAAGAAGAAAAGCCTGTGTCAGATTAAAATAGTAA
TATGATAAAAAAAATGTGCACAAAACGAATTTTGTAGACAAAACAGAGACTTATAAAAAAGGAAATTGTGTGTCAACCAA
GATCTCAACGATGGAAAAGACTGGATACACAATGAAGTACTGTATTTAACATCAGAAGGTGAATTTACAAGTGGAACCAG
AGTAATAAAATCATAAAGCATTAGTCTACCTGACGACTTTCATGGTTTCCTCTAAGAATAGTGATTCGCTGAGGATATCG
CATCTTTAAGGCGACTAACAGCTGGAAAGAGAATAAGAAAGAGAAACAGTATCAGCATACTTCATAGTCACACCCAAAAT
ATATACATTGTAAAGAAAAAAATATCCGTCAAGTTAATGGTATCTTGTTACCAATATAAAAAGACAATGACTGGCTTGCC
AATCAGCCTACTCTTAAATGAATAAAAAAAGGAAGTCTAAATATTTCATCTTCGTACCGTAACAGTTTCAACAGAATAAT
AACCACGGTCCACATAGTCTCCCATAAACAGGTAATTGGTATCAGGGCACTGCAAAAAAGAGAAAATTAATACTTTGTAA
GATTGGTAGAGCTATTTGTAGAGCTCTGTATATTTTATAGATGTTACCATTCCCCCTATACGGAAAAGCTCTGCAAGATC
ATGGAACTGTCCATGAATATCACCGCAGATTGTCACAGGGCTTTTCACAGGCTGCATGCAGGAAATAGAAAGAACTAATA
AATTCATGGCTAGTAGCACAATCTACCACACTGAAAATAGAATCACCAAGTGTGGTGAAAGAAATTGCTCAACCAAAGAG
ATATGCAAGACCAGGAACTAACCTGAACATTGCTTTCATCCATTAAGATCTCCTTGGCTTTCTCGCATAATGCTCTAACC
TAAGGAAAATAAAACAATGCTGCATATGATTTTCACCTCTTTAACACTCTCAAGACATGCAGCTAATAACCACTATCAAA
CACATGACATAGAAATATATACTTAGAGAAATCAACTTGACACAGGCAACAAACAGGAGCATCAATTAAGAAAAAAAAAA
AACCAACAAGTATTGATCAGCTATTGATACGAAAATATTAAAAATTTATCAGTCCATAAGAATCCCGATTGACATTACCA
GGCACATAAAAACACGAGCTTAGATGTGATTAATCACTATGCTAAGAATCCAAATCAGCCAAAATTTAACATCAAACCAT
AGAAGCAAAGCCAATTCTCCAACCCATAGAACTGCGGTGACAAATGAGCTTCCGTGAGAACATACATGCCAAGATCTAAT
AACATTTCCTGAAGATGTTCATTTAGAAAAAAAAAAAAAAATCGAAACTTTCCAAATCAAATCTGATAATCTCGTACCCA
AAGAAACCTCAAACACAGAAAAAAATACCACTCCACTCAAAAAAACAAAAAAAACAGATCCAATCATCGATAAAAACAAA
GTAGAGAAAACGTCAAGGGCTAAGGTCTAAAGAGAAAGTTGTAGGCACCTGTTGCTCCGAGAGAGGCTTGCACTGCATGA
GCTGCGAGATCTGCTCATCAAGATCAATGGTTGCGTCCGTCGGAATAGAATTCGCGCCCATTTTCGTTAATTCGTCTCTC
GTCCGATCCGGAAAACAGATCAGGAAACAGGACTAGGTTTCCAAATTAGGGGAAGTCCTAACCCTAAATTGGATGGAATC
TGCGTATTCTTCGCCTTTTTTCCCCCACTTTCTCTCTCTCTCTCTCTCTCTCTCTCTCTCTCTCTCTCTCTCTCTTCTTT
GTCTCTTCGCTTTGTGTGCAGTGAAAGAAGATCGAATTTTGAGAAGGCGCGTGAGGAGAGAAGCGAGTGGTTTGTATCTT
TCGAGCTCTTTCTTTTGCTATTACCATAATACCCCTCTACTTTAATTGGTGCAATAGCCATCACCGGTTTAATACTAACT
TCTACGGTTTAACTGAACCGGTTTCAGCTTATATAATCGTCTCGAGAGACTTTTGCCTTCGCTTCATAAAGCTCTCTCTC
TCTAGTCTCACAGTCTCGCTCTCTCTTTTTTATCTCTGTG
>AT2G42510.1 | chr2:17698686-17701685 FORWARD LENGTH=3000
CCACATCGGTCATCGGGGTCAGACCATAATAAGTCACACATCGGCCCTTCATGGGGCACTTCTTGAACTCGATCAAAATT
CCTTATGTTGTCAAGGGTCTCGATAGATGGAGATAATCCACCATGAAGGCAAAATATTTCTGACTCAACCTGCAGGGAAA
AAACATAATGATTTGATGATTCCCAAAAATTTGTGTAGAAAATACCAACGATTTAGTCAGATAAGGCATACATGAAATCT
TCCATATATAACAGATCTCCATTCTTTGCATTTTTCAGAATACTAACGTCTTGCAATTGATGTGACACTAGCAAAAGAAA
TACGACAGCACAGTACAAAAGTACTACTTTGGTTCCAAATAATACTGCCAGCACAAGACAAAGAACTGATCATCTATATT
AATTGACTACCGGACGAGGATAGACTTATATGTGAACCCCCACTAACAAAAAAGGAAGAAAAATGTGAGACATGTATGAT
AGGTACTAACCAAGGCTGTCAGAGGAAAATAGTCGAAGAGGTCTGTAAAGATTTTCCAAACATTTGCGTTGCCGTACCTA
AAAAGGAAAACATGGTTTGTTAAATTTATTGCAAAATCTATATCCCAAATAAGCTGCAAACTAGGATGTGTAAGATTATA
CAACATAGAACAATACTATAAGCAAGTAATCATAAGCCCAAAGGATTAACAGAAACAGGAAGTAAAGAAAGAAAAGACAA
TTTTGGACAGGCTACCATACACACATACAATGCAACAGCAAAAATATAAGGACAATAGTAATGCTAATAATAATTAAAAA
AATTGTTTAAATGCATTAGAAAATAAGGATTTTTTTTCCAGTATAAGGATTTTTTCCAGGAGACTCACTTTCGTAGACAT
TCATCATAAAATCCATAAACCTGAGTAATCTGCGAGATGGAAGAAAAAGAAGAAAAGCCTGTGTCAGATTAAAATAGTAA
TATGATAAAAAAAATGTGCACAAAACGAATTTTGTAGACAAAACAGAGACTTATAAAAAAGGAAATTGTGTGTCAACCAA
GATCTCAACGATGGAAAAGACTGGATACACAATGAAGTACTGTATTTAACATCAGAAGGTGAATTTACAAGTGGAACCAG
AGTAATAAAATCATAAAGCATTAGTCTACCTGACGACTTTCATGGTTTCCTCTAAGAATAGTGATTCGCTGAGGATATCG
CATCTTTAAGGCGACTAACAGCTGGAAAGAGAATAAGAAAGAGAAACAGTATCAGCATACTTCATAGTCACACCCAAAAT
ATATACATTGTAAAGAAAAAAATATCCGTCAAGTTAATGGTATCTTGTTACCAATATAAAAAGACAATGACTGGCTTGCC
AATCAGCCTACTCTTAAATGAATAAAAAAAGGAAGTCTAAATATTTCATCTTCGTACCGTAACAGTTTCAACAGAATAAT
AACCACGGTCCACATAGTCTCCCATAAACAGGTAATTGGTATCAGGGCACTGCAAAAAAGAGAAAATTAATACTTTGTAA
GATTGGTAGAGCTATTTGTAGAGCTCTGTATATTTTATAGATGTTACCATTCCCCCTATACGGAAAAGCTCTGCAAGATC
ATGGAACTGTCCATGAATATCACCGCAGATTGTCACAGGGCTTTTCACAGGCTGCATGCAGGAAATAGAAAGAACTAATA
AATTCATGGCTAGTAGCACAATCTACCACACTGAAAATAGAATCACCAAGTGTGGTGAAAGAAATTGCTCAACCAAAGAG
ATATGCAAGACCAGGAACTAACCTGAACATTGCTTTCATCCATTAAGATCTCCTTGGCTTTCTCGCATAATGCTCTAACC
TAAGGAAAATAAAACAATGCTGCATATGATTTTCACCTCTTTAACACTCTCAAGACATGCAGCTAATAACCACTATCAAA
CACATGACATAGAAATATATACTTAGAGAAATCAACTTGACACAGGCAACAAACAGGAGCATCAATTAAGAAAAAAAAAA
AACCAACAAGTATTGATCAGCTATTGATACGAAAATATTAAAAATTTATCAGTCCATAAGAATCCCGATTGACATTACCA
GGCACATAAAAACACGAGCTTAGATGTGATTAATCACTATGCTAAGAATCCAAATCAGCCAAAATTTAACATCAAACCAT
AGAAGCAAAGCCAATTCTCCAACCCATAGAACTGCGGTGACAAATGAGCTTCCGTGAGAACATACATGCCAAGATCTAAT
AACATTTCCTGAAGATGTTCATTTAGAAAAAAAAAAAAAAATCGAAACTTTCCAAATCAAATCTGATAATCTCGTACCCA
AAGAAACCTCAAACACAGAAAAAAATACCACTCCACTCAAAAAAACAAAAAAAACAGATCCAATCATCGATAAAAACAAA
GTAGAGAAAACGTCAAGGGCTAAGGTCTAAAGAGAAAGTTGTAGGCACCTGTTGCTCCGAGAGAGGCTTGCACTGCATGA
GCTGCGAGATCTGCTCATCAAGATCAATGGTTGCGTCCGTCGGAATAGAATTCGCGCCCATTTTCGTTAATTCGTCTCTC
GTCCGATCCGGAAAACAGATCAGGAAACAGGACTAGGTTTCCAAATTAGGGGAAGTCCTAACCCTAAATTGGATGGAATC
TGCGTATTCTTCGCCTTTTTTCCCCCACTTTCTCTCTCTCTCTCTCTCTCTCTCTCTCTCTCTCTCTCTCTCTCTTCTTT
GTCTCTTCGCTTTGTGTGCAGTGAAAGAAGATCGAATTTTGAGAAGGCGCGTGAGGAGAGAAGCGAGTGGTTTGTATCTT
TCGAGCTCTTTCTTTTGCTATTACCATAATACCCCTCTACTTTAATTGGTGCAATAGCCATCACCGGTTTAATACTAACT
TCTACGGTTTAACTGAACCGGTTTCAGCTTATATAATCGTCTCGAGAGACTTTTGCCTTCGCTTCATAAAGCTCTCTCTC
TCTAGTCTCACAGTCTCGCTCTCTCTTTTTTATCTCTGTG
>AT2G42510.3 | chr2:17698686-17701685 FORWARD LENGTH=3000
CCACATCGGTCATCGGGGTCAGACCATAATAAGTCACACATCGGCCCTTCATGGGGCACTTCTTGAACTCGATCAAAATT
CCTTATGTTGTCAAGGGTCTCGATAGATGGAGATAATCCACCATGAAGGCAAAATATTTCTGACTCAACCTGCAGGGAAA
AAACATAATGATTTGATGATTCCCAAAAATTTGTGTAGAAAATACCAACGATTTAGTCAGATAAGGCATACATGAAATCT
TCCATATATAACAGATCTCCATTCTTTGCATTTTTCAGAATACTAACGTCTTGCAATTGATGTGACACTAGCAAAAGAAA
TACGACAGCACAGTACAAAAGTACTACTTTGGTTCCAAATAATACTGCCAGCACAAGACAAAGAACTGATCATCTATATT
AATTGACTACCGGACGAGGATAGACTTATATGTGAACCCCCACTAACAAAAAAGGAAGAAAAATGTGAGACATGTATGAT
AGGTACTAACCAAGGCTGTCAGAGGAAAATAGTCGAAGAGGTCTGTAAAGATTTTCCAAACATTTGCGTTGCCGTACCTA
AAAAGGAAAACATGGTTTGTTAAATTTATTGCAAAATCTATATCCCAAATAAGCTGCAAACTAGGATGTGTAAGATTATA
CAACATAGAACAATACTATAAGCAAGTAATCATAAGCCCAAAGGATTAACAGAAACAGGAAGTAAAGAAAGAAAAGACAA
TTTTGGACAGGCTACCATACACACATACAATGCAACAGCAAAAATATAAGGACAATAGTAATGCTAATAATAATTAAAAA
AATTGTTTAAATGCATTAGAAAATAAGGATTTTTTTTCCAGTATAAGGATTTTTTCCAGGAGACTCACTTTCGTAGACAT
TCATCATAAAATCCATAAACCTGAGTAATCTGCGAGATGGAAGAAAAAGAAGAAAAGCCTGTGTCAGATTAAAATAGTAA
TATGATAAAAAAAATGTGCACAAAACGAATTTTGTAGACAAAACAGAGACTTATAAAAAAGGAAATTGTGTGTCAACCAA
GATCTCAACGATGGAAAAGACTGGATACACAATGAAGTACTGTATTTAACATCAGAAGGTGAATTTACAAGTGGAACCAG
AGTAATAAAATCATAAAGCATTAGTCTACCTGACGACTTTCATGGTTTCCTCTAAGAATAGTGATTCGCTGAGGATATCG
CATCTTTAAGGCGACTAACAGCTGGAAAGAGAATAAGAAAGAGAAACAGTATCAGCATACTTCATAGTCACACCCAAAAT
ATATACATTGTAAAGAAAAAAATATCCGTCAAGTTAATGGTATCTTGTTACCAATATAAAAAGACAATGACTGGCTTGCC
AATCAGCCTACTCTTAAATGAATAAAAAAAGGAAGTCTAAATATTTCATCTTCGTACCGTAACAGTTTCAACAGAATAAT
AACCACGGTCCACATAGTCTCCCATAAACAGGTAATTGGTATCAGGGCACTGCAAAAAAGAGAAAATTAATACTTTGTAA
GATTGGTAGAGCTATTTGTAGAGCTCTGTATATTTTATAGATGTTACCATTCCCCCTATACGGAAAAGCTCTGCAAGATC
ATGGAACTGTCCATGAATATCACCGCAGATTGTCACAGGGCTTTTCACAGGCTGCATGCAGGAAATAGAAAGAACTAATA
AATTCATGGCTAGTAGCACAATCTACCACACTGAAAATAGAATCACCAAGTGTGGTGAAAGAAATTGCTCAACCAAAGAG
ATATGCAAGACCAGGAACTAACCTGAACATTGCTTTCATCCATTAAGATCTCCTTGGCTTTCTCGCATAATGCTCTAACC
TAAGGAAAATAAAACAATGCTGCATATGATTTTCACCTCTTTAACACTCTCAAGACATGCAGCTAATAACCACTATCAAA
CACATGACATAGAAATATATACTTAGAGAAATCAACTTGACACAGGCAACAAACAGGAGCATCAATTAAGAAAAAAAAAA
AACCAACAAGTATTGATCAGCTATTGATACGAAAATATTAAAAATTTATCAGTCCATAAGAATCCCGATTGACATTACCA
GGCACATAAAAACACGAGCTTAGATGTGATTAATCACTATGCTAAGAATCCAAATCAGCCAAAATTTAACATCAAACCAT
AGAAGCAAAGCCAATTCTCCAACCCATAGAACTGCGGTGACAAATGAGCTTCCGTGAGAACATACATGCCAAGATCTAAT
AACATTTCCTGAAGATGTTCATTTAGAAAAAAAAAAAAAAATCGAAACTTTCCAAATCAAATCTGATAATCTCGTACCCA
AAGAAACCTCAAACACAGAAAAAAATACCACTCCACTCAAAAAAACAAAAAAAACAGATCCAATCATCGATAAAAACAAA
GTAGAGAAAACGTCAAGGGCTAAGGTCTAAAGAGAAAGTTGTAGGCACCTGTTGCTCCGAGAGAGGCTTGCACTGCATGA
GCTGCGAGATCTGCTCATCAAGATCAATGGTTGCGTCCGTCGGAATAGAATTCGCGCCCATTTTCGTTAATTCGTCTCTC
GTCCGATCCGGAAAACAGATCAGGAAACAGGACTAGGTTTCCAAATTAGGGGAAGTCCTAACCCTAAATTGGATGGAATC
TGCGTATTCTTCGCCTTTTTTCCCCCACTTTCTCTCTCTCTCTCTCTCTCTCTCTCTCTCTCTCTCTCTCTCTCTTCTTT
GTCTCTTCGCTTTGTGTGCAGTGAAAGAAGATCGAATTTTGAGAAGGCGCGTGAGGAGAGAAGCGAGTGGTTTGTATCTT
TCGAGCTCTTTCTTTTGCTATTACCATAATACCCCTCTACTTTAATTGGTGCAATAGCCATCACCGGTTTAATACTAACT
TCTACGGTTTAACTGAACCGGTTTCAGCTTATATAATCGTCTCGAGAGACTTTTGCCTTCGCTTCATAAAGCTCTCTCTC
TCTAGTCTCACAGTCTCGCTCTCTCTTTTTTATCTCTGTG
>AT2G42510.5 | chr2:17698686-17701685 FORWARD LENGTH=3000
CCACATCGGTCATCGGGGTCAGACCATAATAAGTCACACATCGGCCCTTCATGGGGCACTTCTTGAACTCGATCAAAATT
CCTTATGTTGTCAAGGGTCTCGATAGATGGAGATAATCCACCATGAAGGCAAAATATTTCTGACTCAACCTGCAGGGAAA
AAACATAATGATTTGATGATTCCCAAAAATTTGTGTAGAAAATACCAACGATTTAGTCAGATAAGGCATACATGAAATCT
TCCATATATAACAGATCTCCATTCTTTGCATTTTTCAGAATACTAACGTCTTGCAATTGATGTGACACTAGCAAAAGAAA
TACGACAGCACAGTACAAAAGTACTACTTTGGTTCCAAATAATACTGCCAGCACAAGACAAAGAACTGATCATCTATATT
AATTGACTACCGGACGAGGATAGACTTATATGTGAACCCCCACTAACAAAAAAGGAAGAAAAATGTGAGACATGTATGAT
AGGTACTAACCAAGGCTGTCAGAGGAAAATAGTCGAAGAGGTCTGTAAAGATTTTCCAAACATTTGCGTTGCCGTACCTA
AAAAGGAAAACATGGTTTGTTAAATTTATTGCAAAATCTATATCCCAAATAAGCTGCAAACTAGGATGTGTAAGATTATA
CAACATAGAACAATACTATAAGCAAGTAATCATAAGCCCAAAGGATTAACAGAAACAGGAAGTAAAGAAAGAAAAGACAA
TTTTGGACAGGCTACCATACACACATACAATGCAACAGCAAAAATATAAGGACAATAGTAATGCTAATAATAATTAAAAA
AATTGTTTAAATGCATTAGAAAATAAGGATTTTTTTTCCAGTATAAGGATTTTTTCCAGGAGACTCACTTTCGTAGACAT
TCATCATAAAATCCATAAACCTGAGTAATCTGCGAGATGGAAGAAAAAGAAGAAAAGCCTGTGTCAGATTAAAATAGTAA
TATGATAAAAAAAATGTGCACAAAACGAATTTTGTAGACAAAACAGAGACTTATAAAAAAGGAAATTGTGTGTCAACCAA
GATCTCAACGATGGAAAAGACTGGATACACAATGAAGTACTGTATTTAACATCAGAAGGTGAATTTACAAGTGGAACCAG
AGTAATAAAATCATAAAGCATTAGTCTACCTGACGACTTTCATGGTTTCCTCTAAGAATAGTGATTCGCTGAGGATATCG
CATCTTTAAGGCGACTAACAGCTGGAAAGAGAATAAGAAAGAGAAACAGTATCAGCATACTTCATAGTCACACCCAAAAT
ATATACATTGTAAAGAAAAAAATATCCGTCAAGTTAATGGTATCTTGTTACCAATATAAAAAGACAATGACTGGCTTGCC
AATCAGCCTACTCTTAAATGAATAAAAAAAGGAAGTCTAAATATTTCATCTTCGTACCGTAACAGTTTCAACAGAATAAT
AACCACGGTCCACATAGTCTCCCATAAACAGGTAATTGGTATCAGGGCACTGCAAAAAAGAGAAAATTAATACTTTGTAA
GATTGGTAGAGCTATTTGTAGAGCTCTGTATATTTTATAGATGTTACCATTCCCCCTATACGGAAAAGCTCTGCAAGATC
ATGGAACTGTCCATGAATATCACCGCAGATTGTCACAGGGCTTTTCACAGGCTGCATGCAGGAAATAGAAAGAACTAATA
AATTCATGGCTAGTAGCACAATCTACCACACTGAAAATAGAATCACCAAGTGTGGTGAAAGAAATTGCTCAACCAAAGAG
ATATGCAAGACCAGGAACTAACCTGAACATTGCTTTCATCCATTAAGATCTCCTTGGCTTTCTCGCATAATGCTCTAACC
TAAGGAAAATAAAACAATGCTGCATATGATTTTCACCTCTTTAACACTCTCAAGACATGCAGCTAATAACCACTATCAAA
CACATGACATAGAAATATATACTTAGAGAAATCAACTTGACACAGGCAACAAACAGGAGCATCAATTAAGAAAAAAAAAA
AACCAACAAGTATTGATCAGCTATTGATACGAAAATATTAAAAATTTATCAGTCCATAAGAATCCCGATTGACATTACCA
GGCACATAAAAACACGAGCTTAGATGTGATTAATCACTATGCTAAGAATCCAAATCAGCCAAAATTTAACATCAAACCAT
AGAAGCAAAGCCAATTCTCCAACCCATAGAACTGCGGTGACAAATGAGCTTCCGTGAGAACATACATGCCAAGATCTAAT
AACATTTCCTGAAGATGTTCATTTAGAAAAAAAAAAAAAAATCGAAACTTTCCAAATCAAATCTGATAATCTCGTACCCA
AAGAAACCTCAAACACAGAAAAAAATACCACTCCACTCAAAAAAACAAAAAAAACAGATCCAATCATCGATAAAAACAAA
GTAGAGAAAACGTCAAGGGCTAAGGTCTAAAGAGAAAGTTGTAGGCACCTGTTGCTCCGAGAGAGGCTTGCACTGCATGA
GCTGCGAGATCTGCTCATCAAGATCAATGGTTGCGTCCGTCGGAATAGAATTCGCGCCCATTTTCGTTAATTCGTCTCTC
GTCCGATCCGGAAAACAGATCAGGAAACAGGACTAGGTTTCCAAATTAGGGGAAGTCCTAACCCTAAATTGGATGGAATC
TGCGTATTCTTCGCCTTTTTTCCCCCACTTTCTCTCTCTCTCTCTCTCTCTCTCTCTCTCTCTCTCTCTCTCTCTTCTTT
GTCTCTTCGCTTTGTGTGCAGTGAAAGAAGATCGAATTTTGAGAAGGCGCGTGAGGAGAGAAGCGAGTGGTTTGTATCTT
TCGAGCTCTTTCTTTTGCTATTACCATAATACCCCTCTACTTTAATTGGTGCAATAGCCATCACCGGTTTAATACTAACT
TCTACGGTTTAACTGAACCGGTTTCAGCTTATATAATCGTCTCGAGAGACTTTTGCCTTCGCTTCATAAAGCTCTCTCTC
TCTAGTCTCACAGTCTCGCTCTCTCTTTTTTATCTCTGTG
>AT2G42510.4 | chr2:17698947-17701946 FORWARD LENGTH=3000
TTCTTTGCATTTTTCAGAATACTAACGTCTTGCAATTGATGTGACACTAGCAAAAGAAATACGACAGCACAGTACAAAAG
TACTACTTTGGTTCCAAATAATACTGCCAGCACAAGACAAAGAACTGATCATCTATATTAATTGACTACCGGACGAGGAT
AGACTTATATGTGAACCCCCACTAACAAAAAAGGAAGAAAAATGTGAGACATGTATGATAGGTACTAACCAAGGCTGTCA
GAGGAAAATAGTCGAAGAGGTCTGTAAAGATTTTCCAAACATTTGCGTTGCCGTACCTAAAAAGGAAAACATGGTTTGTT
AAATTTATTGCAAAATCTATATCCCAAATAAGCTGCAAACTAGGATGTGTAAGATTATACAACATAGAACAATACTATAA
GCAAGTAATCATAAGCCCAAAGGATTAACAGAAACAGGAAGTAAAGAAAGAAAAGACAATTTTGGACAGGCTACCATACA
CACATACAATGCAACAGCAAAAATATAAGGACAATAGTAATGCTAATAATAATTAAAAAAATTGTTTAAATGCATTAGAA
AATAAGGATTTTTTTTCCAGTATAAGGATTTTTTCCAGGAGACTCACTTTCGTAGACATTCATCATAAAATCCATAAACC
TGAGTAATCTGCGAGATGGAAGAAAAAGAAGAAAAGCCTGTGTCAGATTAAAATAGTAATATGATAAAAAAAATGTGCAC
AAAACGAATTTTGTAGACAAAACAGAGACTTATAAAAAAGGAAATTGTGTGTCAACCAAGATCTCAACGATGGAAAAGAC
TGGATACACAATGAAGTACTGTATTTAACATCAGAAGGTGAATTTACAAGTGGAACCAGAGTAATAAAATCATAAAGCAT
TAGTCTACCTGACGACTTTCATGGTTTCCTCTAAGAATAGTGATTCGCTGAGGATATCGCATCTTTAAGGCGACTAACAG
CTGGAAAGAGAATAAGAAAGAGAAACAGTATCAGCATACTTCATAGTCACACCCAAAATATATACATTGTAAAGAAAAAA
ATATCCGTCAAGTTAATGGTATCTTGTTACCAATATAAAAAGACAATGACTGGCTTGCCAATCAGCCTACTCTTAAATGA
ATAAAAAAAGGAAGTCTAAATATTTCATCTTCGTACCGTAACAGTTTCAACAGAATAATAACCACGGTCCACATAGTCTC
CCATAAACAGGTAATTGGTATCAGGGCACTGCAAAAAAGAGAAAATTAATACTTTGTAAGATTGGTAGAGCTATTTGTAG
AGCTCTGTATATTTTATAGATGTTACCATTCCCCCTATACGGAAAAGCTCTGCAAGATCATGGAACTGTCCATGAATATC
ACCGCAGATTGTCACAGGGCTTTTCACAGGCTGCATGCAGGAAATAGAAAGAACTAATAAATTCATGGCTAGTAGCACAA
TCTACCACACTGAAAATAGAATCACCAAGTGTGGTGAAAGAAATTGCTCAACCAAAGAGATATGCAAGACCAGGAACTAA
CCTGAACATTGCTTTCATCCATTAAGATCTCCTTGGCTTTCTCGCATAATGCTCTAACCTAAGGAAAATAAAACAATGCT
GCATATGATTTTCACCTCTTTAACACTCTCAAGACATGCAGCTAATAACCACTATCAAACACATGACATAGAAATATATA
CTTAGAGAAATCAACTTGACACAGGCAACAAACAGGAGCATCAATTAAGAAAAAAAAAAAACCAACAAGTATTGATCAGC
TATTGATACGAAAATATTAAAAATTTATCAGTCCATAAGAATCCCGATTGACATTACCAGGCACATAAAAACACGAGCTT
AGATGTGATTAATCACTATGCTAAGAATCCAAATCAGCCAAAATTTAACATCAAACCATAGAAGCAAAGCCAATTCTCCA
ACCCATAGAACTGCGGTGACAAATGAGCTTCCGTGAGAACATACATGCCAAGATCTAATAACATTTCCTGAAGATGTTCA
TTTAGAAAAAAAAAAAAAAATCGAAACTTTCCAAATCAAATCTGATAATCTCGTACCCAAAGAAACCTCAAACACAGAAA
AAAATACCACTCCACTCAAAAAAACAAAAAAAACAGATCCAATCATCGATAAAAACAAAGTAGAGAAAACGTCAAGGGCT
AAGGTCTAAAGAGAAAGTTGTAGGCACCTGTTGCTCCGAGAGAGGCTTGCACTGCATGAGCTGCGAGATCTGCTCATCAA
GATCAATGGTTGCGTCCGTCGGAATAGAATTCGCGCCCATTTTCGTTAATTCGTCTCTCGTCCGATCCGGAAAACAGATC
AGGAAACAGGACTAGGTTTCCAAATTAGGGGAAGTCCTAACCCTAAATTGGATGGAATCTGCGTATTCTTCGCCTTTTTT
CCCCCACTTTCTCTCTCTCTCTCTCTCTCTCTCTCTCTCTCTCTCTCTCTCTCTTCTTTGTCTCTTCGCTTTGTGTGCAG
TGAAAGAAGATCGAATTTTGAGAAGGCGCGTGAGGAGAGAAGCGAGTGGTTTGTATCTTTCGAGCTCTTTCTTTTGCTAT
TACCATAATACCCCTCTACTTTAATTGGTGCAATAGCCATCACCGGTTTAATACTAACTTCTACGGTTTAACTGAACCGG
TTTCAGCTTATATAATCGTCTCGAGAGACTTTTGCCTTCGCTTCATAAAGCTCTCTCTCTCTAGTCTCACAGTCTCGCTC
TCTCTTTTTTATCTCTGTGATGGCGACGAGATTTGATACCGGTGAAAGTATTGGGTCGGGGAAAACTTCGATTTCTCGGG
ATGAATTTGCAGAAGACTCGCTAAAGATCGTTTCTTTGCCGCCGGTTGAGAACGACGACTCTGTTGAAGAGATGATAAGC
CCAAAGAAGCAAGTAAAGTCTTCGCCTTTTACTTCTGTTTTTGAGAAGGATGGAGAAATCATCCATTCGGATTCTATTGA
CATTTCTTTCTCCGAAACGACTCTTGAAGAAACCGTGGCG
>AT2G42520.1 | chr2:17702382-17705381 FORWARD LENGTH=3000
GAAATTTTGAACTCTCAGAAGAAGGGACAAGATTCTGATGTTCAAATACTTTGGGAGACTGAGAAGAAGAATGATGGGGA
CACGCTCGCTAGGGCTTCTGATATCCATAAGATCGAAAAGAATGGAAATGGGTCTAAAGATCAGCGTGAGAAGGTGGAAA
GAGTGAGAGTTAAGGATAATGCATTTGTTGGAAGATCTGTGAATATTGATTTGGTTGATGATACTGCGTTGTTTGATGTT
GTTCCTTTCTACAAGAAAGGTAAAGATCATTCTAAGAGACCAGTAACTGCACACACTGATAAGGATGCACCAAGAAAGCA
TAAGAAAGTTGGAGTAGAGAAACCGATTGATAAGGGAAATGCTTCTAGCATTGTTGAAAGGAATGCGTCAACCAAAGTTT
CTGACTTTCGTAACAGTGGAGAAATGAATGGGAAGCAGTTGCGGATAATGTACTCTAGGAACCAAATGGAGTCGATGAGG
TATGCCCACATTGCGAATCAGAAGAAACTGTGGAGTGACTTGTATGCTAGACTCCTACCTGAGCTGGTGACTGAGTACGA
AGGTTTGAAGAATCACAAGAGTATCCTCGGTAACCCTCCACTTACTTTACTTTTATCTTAGCTGCTGCATTTTGTGGTGT
TGCCTGTTTTTAGTTGAACATGTTGAGGAAACTTTTAGGTCTAATAGAAATATGTCACTCCAAGTTAAGATTACTTAGCT
CATGTATAACCTTAAGCTATATCTGCTGCATTTTTGTTTGTGTGTGTCACTCAAATGGCTTTTTCTTTGCTACGGTTTTA
TGGTGATTTCCTTCTCTAATGGTCATCTCAAAGTGACAAATCCAGTCGGGCTTAGTGTCTGCGACTCTTTCAGCAGTGGT
TGTTCCTAAGTATCTTTTTGATAGGGGCCGTTTGTTTTCTTTTCCACAGGTCCCATATCGGCTGTACCAAGACGAACCCG
TCTCTTTGTACATTGACCTGAAGAAATCTGTCGAAGCCTGTGTTTCATAAATCCTGTGTTCACCAATTTTTCCTTTTCTA
AGAAACAATACATTCTTTCTGTATATAGATTCTTTAGTTCAGATTGTTTAAAGGGGTCTAGAGAGTTTGTTTGGTTCAAA
GTGTGTATGGCCATGATTTTATCGGCTAAAAAGTTGTACATGTTCATACATCTTCAATAAAAATCAATACCTTTGAAAGC
TAAATCTTTTTGATGGGCTTAGTTCTTTTCTTTGTTTTTATTGGTTTCTTCAATAGAAATCAAAACTGAGATTCCAAGAA
AATGTGACTTTTTGTTTCTTCATGAGAACATTTAGGCAAGGAATTGATGACTTAACTACTTGAAGAAGACTATGTTGTAA
AAGAGGAGAAAACTGAAGATAATGACGATTACAATAGCATTTTGAGGCCTGCGTTTGCTGTGGATGGAGAACCTGATTTC
GATTCTGGACCACCAGAAGACGGGATTGAATATTTAAGACGAGTCAGGTATATATGTCACTCTGTTTCAATCTTTCTGTG
TATCTGCATTTAGGCATATATGGTTAAGTTGTTTCCATCATTTAAGGTGGGAGGCTAAGCGAATTCCAAATGTAAAAGTA
GCCAAGGTAAGTGGAAGCAAGTACAGAGAGAAAGAGCAAAGTGTTTACATGCCACAAATTCCCAGAGCACCTGCAACCGG
TGAAGGAATGGGAGGACTCGTTGCTTTCCGACTTCTCACACATTCGTCTGGTATTCCTTTCTTCCAACTTGCATACTTAT
CAGTGTTTCTCTTAACGGACAAGTAATGACTTTAAGTTTTATGGGTTTTTCACAGGCTTTAAAACAAAATGGCAACGAGT
CTTTAGGAGATGTACTCATGGAGATATTCAGTAAACGTCCCCACACAAACATTGATGAGTCATTTGGTGGGATGGTTTCA
GAGATACAAGGAATGGACTCAGTGACACGGGTATCAAAGCTGAGAAAGCGGATATGTTTGGTGAAAAGGAGAGCGGTTTA
GAGAGTAGCGACTGCAAATGGGTAGTAGCATTATGTGCATCAGTGGACACTCCTCCGGATGCTGATACTAGTGCTTGTCT
CAGAGCTCTTGTGAGAAAGTGTGCGAGTCTTCGTGCGTTAGAGGTTGGAGTCTTGGAGATGAACAAGTTATCATTATGGC
AAATATGCTCATCACCATCGCAGGCAGATATTTTGGCCAAATGGAATGAGAGGAGAAGTGTGTTTACAACAGTTTAAATT
TTAAATTCATTAAAAACTAAAAGAAAGAGAGTTCAACATAAGTCGCCGACATACAATCCAGAACGAGAAAACTAAACCGA
CACGCAAGTTGAAAGATTGATGAAAACGGGACGCAATCTGGTTTGATAAGAGAAGAACAAAAAAGTCAAAATAATTAAAA
AATATCTCTCGACCTCTCTTTTCTCTCTATTGATTCTATCGCTCTGCGCATTTGTATCTTGCTCTGTCTCCGATACCAAA
AGGTAATTCAAAGGAATTTTAGGGTTTACCGTTGATTTCTTCGATTCGATTTTTTGGGACGTGTTTTGAGGATTCTTCTA
TCTCTGGGTTTACGCTGATTGATTTCGAGAGCTGTAGCTAGGGTTATCTGCTACTCTTTGTTGCAAATTTTGTTTTTGTT
ATTCCTTTTTGAGGTGAACATTGTTCTTCTCTTTGCGTGATTCTGTTGGCATTTGTCTTGTTATATTCTTCGTTTGATTA
TATGCTCTTCTCCGAAGACTGGACTTTTGTTATTCGGTCGATTCGATTATGATGTTTTTTGAGGTTTTGATAGGGCTTCG
TTATTTAAAGATGTTCCTAGCTGCTTGCTATTGATATCCGTGGAGTGCTATTGTTCTAACTGAAACCCATCTTGTAACTT
TCCAGGTTTTTGTATTCTATTGAAGATTATAAACTAAAGGGAGGAGCTTTGAGAATTTGATTGTTGATATCCAAGGATTT
GCAAGCTAGTTTTTTTTTTACGACGTTATACTTTTCGATT
>AT2G42520.2 | chr2:17702382-17705381 FORWARD LENGTH=3000
GAAATTTTGAACTCTCAGAAGAAGGGACAAGATTCTGATGTTCAAATACTTTGGGAGACTGAGAAGAAGAATGATGGGGA
CACGCTCGCTAGGGCTTCTGATATCCATAAGATCGAAAAGAATGGAAATGGGTCTAAAGATCAGCGTGAGAAGGTGGAAA
GAGTGAGAGTTAAGGATAATGCATTTGTTGGAAGATCTGTGAATATTGATTTGGTTGATGATACTGCGTTGTTTGATGTT
GTTCCTTTCTACAAGAAAGGTAAAGATCATTCTAAGAGACCAGTAACTGCACACACTGATAAGGATGCACCAAGAAAGCA
TAAGAAAGTTGGAGTAGAGAAACCGATTGATAAGGGAAATGCTTCTAGCATTGTTGAAAGGAATGCGTCAACCAAAGTTT
CTGACTTTCGTAACAGTGGAGAAATGAATGGGAAGCAGTTGCGGATAATGTACTCTAGGAACCAAATGGAGTCGATGAGG
TATGCCCACATTGCGAATCAGAAGAAACTGTGGAGTGACTTGTATGCTAGACTCCTACCTGAGCTGGTGACTGAGTACGA
AGGTTTGAAGAATCACAAGAGTATCCTCGGTAACCCTCCACTTACTTTACTTTTATCTTAGCTGCTGCATTTTGTGGTGT
TGCCTGTTTTTAGTTGAACATGTTGAGGAAACTTTTAGGTCTAATAGAAATATGTCACTCCAAGTTAAGATTACTTAGCT
CATGTATAACCTTAAGCTATATCTGCTGCATTTTTGTTTGTGTGTGTCACTCAAATGGCTTTTTCTTTGCTACGGTTTTA
TGGTGATTTCCTTCTCTAATGGTCATCTCAAAGTGACAAATCCAGTCGGGCTTAGTGTCTGCGACTCTTTCAGCAGTGGT
TGTTCCTAAGTATCTTTTTGATAGGGGCCGTTTGTTTTCTTTTCCACAGGTCCCATATCGGCTGTACCAAGACGAACCCG
TCTCTTTGTACATTGACCTGAAGAAATCTGTCGAAGCCTGTGTTTCATAAATCCTGTGTTCACCAATTTTTCCTTTTCTA
AGAAACAATACATTCTTTCTGTATATAGATTCTTTAGTTCAGATTGTTTAAAGGGGTCTAGAGAGTTTGTTTGGTTCAAA
GTGTGTATGGCCATGATTTTATCGGCTAAAAAGTTGTACATGTTCATACATCTTCAATAAAAATCAATACCTTTGAAAGC
TAAATCTTTTTGATGGGCTTAGTTCTTTTCTTTGTTTTTATTGGTTTCTTCAATAGAAATCAAAACTGAGATTCCAAGAA
AATGTGACTTTTTGTTTCTTCATGAGAACATTTAGGCAAGGAATTGATGACTTAACTACTTGAAGAAGACTATGTTGTAA
AAGAGGAGAAAACTGAAGATAATGACGATTACAATAGCATTTTGAGGCCTGCGTTTGCTGTGGATGGAGAACCTGATTTC
GATTCTGGACCACCAGAAGACGGGATTGAATATTTAAGACGAGTCAGGTATATATGTCACTCTGTTTCAATCTTTCTGTG
TATCTGCATTTAGGCATATATGGTTAAGTTGTTTCCATCATTTAAGGTGGGAGGCTAAGCGAATTCCAAATGTAAAAGTA
GCCAAGGTAAGTGGAAGCAAGTACAGAGAGAAAGAGCAAAGTGTTTACATGCCACAAATTCCCAGAGCACCTGCAACCGG
TGAAGGAATGGGAGGACTCGTTGCTTTCCGACTTCTCACACATTCGTCTGGTATTCCTTTCTTCCAACTTGCATACTTAT
CAGTGTTTCTCTTAACGGACAAGTAATGACTTTAAGTTTTATGGGTTTTTCACAGGCTTTAAAACAAAATGGCAACGAGT
CTTTAGGAGATGTACTCATGGAGATATTCAGTAAACGTCCCCACACAAACATTGATGAGTCATTTGGTGGGATGGTTTCA
GAGATACAAGGAATGGACTCAGTGACACGGGTATCAAAGCTGAGAAAGCGGATATGTTTGGTGAAAAGGAGAGCGGTTTA
GAGAGTAGCGACTGCAAATGGGTAGTAGCATTATGTGCATCAGTGGACACTCCTCCGGATGCTGATACTAGTGCTTGTCT
CAGAGCTCTTGTGAGAAAGTGTGCGAGTCTTCGTGCGTTAGAGGTTGGAGTCTTGGAGATGAACAAGTTATCATTATGGC
AAATATGCTCATCACCATCGCAGGCAGATATTTTGGCCAAATGGAATGAGAGGAGAAGTGTGTTTACAACAGTTTAAATT
TTAAATTCATTAAAAACTAAAAGAAAGAGAGTTCAACATAAGTCGCCGACATACAATCCAGAACGAGAAAACTAAACCGA
CACGCAAGTTGAAAGATTGATGAAAACGGGACGCAATCTGGTTTGATAAGAGAAGAACAAAAAAGTCAAAATAATTAAAA
AATATCTCTCGACCTCTCTTTTCTCTCTATTGATTCTATCGCTCTGCGCATTTGTATCTTGCTCTGTCTCCGATACCAAA
AGGTAATTCAAAGGAATTTTAGGGTTTACCGTTGATTTCTTCGATTCGATTTTTTGGGACGTGTTTTGAGGATTCTTCTA
TCTCTGGGTTTACGCTGATTGATTTCGAGAGCTGTAGCTAGGGTTATCTGCTACTCTTTGTTGCAAATTTTGTTTTTGTT
ATTCCTTTTTGAGGTGAACATTGTTCTTCTCTTTGCGTGATTCTGTTGGCATTTGTCTTGTTATATTCTTCGTTTGATTA
TATGCTCTTCTCCGAAGACTGGACTTTTGTTATTCGGTCGATTCGATTATGATGTTTTTTGAGGTTTTGATAGGGCTTCG
TTATTTAAAGATGTTCCTAGCTGCTTGCTATTGATATCCGTGGAGTGCTATTGTTCTAACTGAAACCCATCTTGTAACTT
TCCAGGTTTTTGTATTCTATTGAAGATTATAAACTAAAGGGAGGAGCTTTGAGAATTTGATTGTTGATATCCAAGGATTT
GCAAGCTAGTTTTTTTTTTACGACGTTATACTTTTCGATT
>AT2G42520.3 | chr2:17702382-17705381 FORWARD LENGTH=3000
GAAATTTTGAACTCTCAGAAGAAGGGACAAGATTCTGATGTTCAAATACTTTGGGAGACTGAGAAGAAGAATGATGGGGA
CACGCTCGCTAGGGCTTCTGATATCCATAAGATCGAAAAGAATGGAAATGGGTCTAAAGATCAGCGTGAGAAGGTGGAAA
GAGTGAGAGTTAAGGATAATGCATTTGTTGGAAGATCTGTGAATATTGATTTGGTTGATGATACTGCGTTGTTTGATGTT
GTTCCTTTCTACAAGAAAGGTAAAGATCATTCTAAGAGACCAGTAACTGCACACACTGATAAGGATGCACCAAGAAAGCA
TAAGAAAGTTGGAGTAGAGAAACCGATTGATAAGGGAAATGCTTCTAGCATTGTTGAAAGGAATGCGTCAACCAAAGTTT
CTGACTTTCGTAACAGTGGAGAAATGAATGGGAAGCAGTTGCGGATAATGTACTCTAGGAACCAAATGGAGTCGATGAGG
TATGCCCACATTGCGAATCAGAAGAAACTGTGGAGTGACTTGTATGCTAGACTCCTACCTGAGCTGGTGACTGAGTACGA
AGGTTTGAAGAATCACAAGAGTATCCTCGGTAACCCTCCACTTACTTTACTTTTATCTTAGCTGCTGCATTTTGTGGTGT
TGCCTGTTTTTAGTTGAACATGTTGAGGAAACTTTTAGGTCTAATAGAAATATGTCACTCCAAGTTAAGATTACTTAGCT
CATGTATAACCTTAAGCTATATCTGCTGCATTTTTGTTTGTGTGTGTCACTCAAATGGCTTTTTCTTTGCTACGGTTTTA
TGGTGATTTCCTTCTCTAATGGTCATCTCAAAGTGACAAATCCAGTCGGGCTTAGTGTCTGCGACTCTTTCAGCAGTGGT
TGTTCCTAAGTATCTTTTTGATAGGGGCCGTTTGTTTTCTTTTCCACAGGTCCCATATCGGCTGTACCAAGACGAACCCG
TCTCTTTGTACATTGACCTGAAGAAATCTGTCGAAGCCTGTGTTTCATAAATCCTGTGTTCACCAATTTTTCCTTTTCTA
AGAAACAATACATTCTTTCTGTATATAGATTCTTTAGTTCAGATTGTTTAAAGGGGTCTAGAGAGTTTGTTTGGTTCAAA
GTGTGTATGGCCATGATTTTATCGGCTAAAAAGTTGTACATGTTCATACATCTTCAATAAAAATCAATACCTTTGAAAGC
TAAATCTTTTTGATGGGCTTAGTTCTTTTCTTTGTTTTTATTGGTTTCTTCAATAGAAATCAAAACTGAGATTCCAAGAA
AATGTGACTTTTTGTTTCTTCATGAGAACATTTAGGCAAGGAATTGATGACTTAACTACTTGAAGAAGACTATGTTGTAA
AAGAGGAGAAAACTGAAGATAATGACGATTACAATAGCATTTTGAGGCCTGCGTTTGCTGTGGATGGAGAACCTGATTTC
GATTCTGGACCACCAGAAGACGGGATTGAATATTTAAGACGAGTCAGGTATATATGTCACTCTGTTTCAATCTTTCTGTG
TATCTGCATTTAGGCATATATGGTTAAGTTGTTTCCATCATTTAAGGTGGGAGGCTAAGCGAATTCCAAATGTAAAAGTA
GCCAAGGTAAGTGGAAGCAAGTACAGAGAGAAAGAGCAAAGTGTTTACATGCCACAAATTCCCAGAGCACCTGCAACCGG
TGAAGGAATGGGAGGACTCGTTGCTTTCCGACTTCTCACACATTCGTCTGGTATTCCTTTCTTCCAACTTGCATACTTAT
CAGTGTTTCTCTTAACGGACAAGTAATGACTTTAAGTTTTATGGGTTTTTCACAGGCTTTAAAACAAAATGGCAACGAGT
CTTTAGGAGATGTACTCATGGAGATATTCAGTAAACGTCCCCACACAAACATTGATGAGTCATTTGGTGGGATGGTTTCA
GAGATACAAGGAATGGACTCAGTGACACGGGTATCAAAGCTGAGAAAGCGGATATGTTTGGTGAAAAGGAGAGCGGTTTA
GAGAGTAGCGACTGCAAATGGGTAGTAGCATTATGTGCATCAGTGGACACTCCTCCGGATGCTGATACTAGTGCTTGTCT
CAGAGCTCTTGTGAGAAAGTGTGCGAGTCTTCGTGCGTTAGAGGTTGGAGTCTTGGAGATGAACAAGTTATCATTATGGC
AAATATGCTCATCACCATCGCAGGCAGATATTTTGGCCAAATGGAATGAGAGGAGAAGTGTGTTTACAACAGTTTAAATT
TTAAATTCATTAAAAACTAAAAGAAAGAGAGTTCAACATAAGTCGCCGACATACAATCCAGAACGAGAAAACTAAACCGA
CACGCAAGTTGAAAGATTGATGAAAACGGGACGCAATCTGGTTTGATAAGAGAAGAACAAAAAAGTCAAAATAATTAAAA
AATATCTCTCGACCTCTCTTTTCTCTCTATTGATTCTATCGCTCTGCGCATTTGTATCTTGCTCTGTCTCCGATACCAAA
AGGTAATTCAAAGGAATTTTAGGGTTTACCGTTGATTTCTTCGATTCGATTTTTTGGGACGTGTTTTGAGGATTCTTCTA
TCTCTGGGTTTACGCTGATTGATTTCGAGAGCTGTAGCTAGGGTTATCTGCTACTCTTTGTTGCAAATTTTGTTTTTGTT
ATTCCTTTTTGAGGTGAACATTGTTCTTCTCTTTGCGTGATTCTGTTGGCATTTGTCTTGTTATATTCTTCGTTTGATTA
TATGCTCTTCTCCGAAGACTGGACTTTTGTTATTCGGTCGATTCGATTATGATGTTTTTTGAGGTTTTGATAGGGCTTCG
TTATTTAAAGATGTTCCTAGCTGCTTGCTATTGATATCCGTGGAGTGCTATTGTTCTAACTGAAACCCATCTTGTAACTT
TCCAGGTTTTTGTATTCTATTGAAGATTATAAACTAAAGGGAGGAGCTTTGAGAATTTGATTGTTGATATCCAAGGATTT
GCAAGCTAGTTTTTTTTTTACGACGTTATACTTTTCGATT
>AT2G42530.1 | chr2:17709874-17712873 REVERSE LENGTH=3000
CATTTTCTATTTCATATTGAATTAGGAGATGTTACTGTCCGTCAGATTCTCTAGACTTTTTTTTTTAAAGACTGATCTAT
GATCAGAATTCCAATTTTTTTTTTCTTTAAGGAAATACATCAGAGAGAAAAATTATTACGAAACGATTCTATTACAAGTA
ATGATTTTAACCTTTTTTTTTTTACAATTGACAATCTTTTCACAACAAAAATCCACAAGAAACGTTAGACAATGGCATAA
ATTTATTTAAATTAATCCGTATATATTCGCCTTCTATGAGAATTGAATTCTATACCACTGTAAAATTCTTAAACGAGATA
AGATTATTTTCAGCATGTAAAAAATGGTTTGTGGTTTCAACTCATTTGGGCTATTAGTTTTACATTTAGGCTTGCAACCT
TGTCGGTTTATTTTGTGTAGGCTTTTGGTAGATTTGGGCTTGCAAACCCAAATTAACTTGTTGGCCGACATACATTTGTT
TCTATTACAAATTTAACAACAAACGTCAATAAATACACGTGAAGGAAATGAGAACGACCCTCTTAAGTAGTACTGGAAAT
TGAAAAAAAGAAATCTAGAAATGCTAACATGTAAGTTTTTGTTACCAAAAATGCAATTTGTATGTAGCCACAATTTCATG
GCCGACCTGCTTTTTTTTTCTTCTTCTTTCTGAAAACCACAAATATGATTACACGTGGCCTGAAAAGAACGAACAGAAAC
TCGGTAATGTGCAAAAAATATCTTACTCTTAATACGTGTAATTTTGGAGTGTAATAGGTCTATCGATCTATAAAACGATA
CTATTGGAGATTAGATTCTTCTCATCTCACTTTGTTCATCTAAAAACTCCTCCTTTCATTTCCAAACAAAAACTTCTTTT
TATTCTCACATCTTAAAGATCTCTCTCATGGCGATGTCTTTCTCAGGAGCTGTTCTCACTGGTATGGCTTCTTCTTTCCA
CAGCGGAGCCAAGCAGAGCAGCTTCGGCGCTGTCAGAGTCGGCCAGAAAACTCAGTTCGTCGTCGTTTCTCAACGCAAGA
AGTCGTTGATCTACGCCGCTAAAGGTGACGGCAACATCCTCGATGACCTCAACGAGGCCACGTAAGTCTACATTCTTTCT
TCTTTTAGTATCTTGCCTCATAAGTAAGGATCTTAGCAGGCAATGTTTATGGTATACTATATTAGTATAGATTTTAGTGG
AAATATGTTTGTTTTGAACTTATTTTATGATCATATTTGACTATTATCAAAGATAAAGATTCATATACCGTACATTATAT
ATCTCTATTTTTCTAGTTTACATGTATAGCTCTAAGTTTATTTGATGATTCTGTTGACTACTTTTGGATATGTGTTTTGA
AACCTTTGATAAATACTAAAATAAATTTTAATTTGAAAATGATATAGAAAGAAAGCTTCAGATTTCGTGACGGATAAAAC
AAAAGAGGCATTAGCAGATGGTGAGAAAGCGAAAGACTACGTTGTTGAAAAAAACAGTGAAACCGCAGATACATTGGGTA
AAGAAGCTGAGAAAGCTGCGGCGTATGTGGAGGAGAAAGGAAAAGAAGCCGCAAACAAGGCGGCAGAGTTCGCGGAGGGT
AAAGCAGGAGAGGCTAAGGATGCCACAAAGTAGGGTCTTACCTAATCAGTTAATTTCAAGCACTTAAACTCGTAGATATA
TTGATCCATATCCTCTCTCTTCATGTTTAATAGTACTTACAATAAGATGAGTCTGTTGTAATTTCTATTAATTTCACATC
ACAACTGAAATAAGATATGGTATCCACAGTCACCGTCACATTCTTTAATGTTTTGCAAAATATTCAATAGACAAAATTAA
ATAATGAGTAATTATAAGTAACATCGCCGTCTAGAGTCTTTCAACGGTGAAAGGATGAGAGCATATGGGAGATCGATAGC
CTTGTCTCTTTTGTGACGAACCAATAAAAGAGGAACTGCTTTTTTTCTTCGCATGTCCACTATTTACTGTTTGGTATGAC
ATCGAATTGGTATGATACATTGTTGTACCAAAAACTTCAAAATTTGGTGGCTTGTAATCAACATTGATCCACTTAGCCAT
TCCAAGCAGTGAATTACAATCCGTGGAAGGAAAAATTATGGTCCGGCACCAACAAATTATCACCTCATCTCCCGTCACAA
ACATATCATCTAGAAGTCGGTATGCCACACCACATAATTAAGGAGCACATTACTCACATACCCAACCAATGTGGGACATA
TCTAATAAGCTCATTCTTGGCTGGTACATGCTCTATTTCATATTTATCAAAAAAAAAAATATTAGGCATTGTAAATAGCG
TTTTTGCTGTTGAGCAAAATAGTTATATTTGAAAGTAACATTGGTATTTATAATTATAGTATAACAATTAGGCATTGAAG
TGTGAGTTTTTGTTTTTGTTTATTTAACATTGGAGTATTAGGTTCTTAGAAATATATCTATATACTATTAGTAGTTTAAC
TACAGTTTGTACTTAATTGAAAAAATGTTAAAAGTTGTTTTAACCTAGCTAATTGCTAAAAATGACTAAATAGACATACA
CAAAGACTTGTACATTTTCAGCTTAACGACTAATACATTTTTCCTTTATATATATATCTCTATCGAGTCTAGTTATTAAT
GTTGAAAGTTGCAAATAAAACAGAAATGCTAACATGTAAATATCGTAGCCAAAAATGCTAACATGTGTATAACGGTTATA
ACCACAACTTGATGGCCGACCTCTTTTTTCTTTTGGTAACCATAGAAATGGTTACACGTAACTAGTACGAACCAACGAAA
ACTCTTCTTATTCGATAGTTAAAGATAATAGCAATGCGCAAAAATATCTAGCACTCACACGTGTAGTTTTGGATTCTCAT
TGGTCGAGAGATCTATAAAACGATACTATTGGAGGTTAGATTTTTCTCATCTCACTTTCTCCATCTTAAAACTCTTTCTT
GTATTTATTTTCCTCCCAAAAAACATCTTTAAGAGTCCTC
>AT2G42540.3 | chr2:17711931-17714930 REVERSE LENGTH=3000
TATAGCTGAGATTGCACAGACGACAAAGAACATAGTGATTGGTGATGCGCCTGTGAGGACACATGAGCATGGAACTACTG
ATCCTGACTATATGAGACGGGAACATGGACAACGTTGAAAAGTAATGTATAATGGAGAAATGTTTTGGTGTGTTTTTGCT
TTACTTAAAAAGGTCTTTTGTTTTTTTGTATGTAAATAACAAGAAGCTCTGTTTGACAGAGTTTTGTGGTAAATAACAAA
AAAAGTTCTGTTTCTGTTAAGAAGTTTGAAGAATATATTAGTGGTTTCCTTTGAAATGAAACTGTACCAACCTTTATCTA
CTCTACAAAACTAAGTTGTAGTGATCCTTGTAATATACGACTCATATTGGTATTAAAGGACTCTCTCAGGCATTGTAACA
AACAAATTGACTGCTACAAATAATTATCCCAATGTCCCACATATAGAGACCCAAACTTTGTTGCAGACAAAGAAGAATTG
ATGATAGGCAAAGCATAGAGAAGCAAGAATGGTATTTGGTATTCAAAAAGGAATGAGCTTTTCTGCATATATGAGTGTAC
GAAACGAAATTATTCAAGCAAAACTGTATTTCATAGTTAATGGTGTAACACACATTGTGAATTGAGATCTACATTTTGGT
AACATTATGTAACTTGATCTACAATTCTAAACTAAGAAACAGATACGAATTTTCAACAGACTATTGAACAGAAACGAAAC
TAGAAGCTGGAGGCTTCAAAGGCATAATCTTCAACTTCAAGGGTTTAATCCCACCTTTCTTAAACTGTGGGGGCTTTGGT
GGGATAATCTTTAGCTTCAAGGGCTTCTTCGAAACATTCGTCGGTTTCTCCGGTGCTAGTTTAATCTTCAACTTCAACGG
CGGAAGCGAGAAGCCGGAGACCACTTCACCACGCAAGAACTGATGAGACAATAAATCCGAAGCACTTCCTCTCTCCTTAG
GGTTCCTTGAAAAACACGTCTCTAGAAACTTCCTTGCATCACACGGTAAACTCTTTGGAATCTCCGGCGCTTTACCTTTT
GATAGAGCAGGCGCAAGATCCTCAAATTCAACCTCCGACCATGGAATCACACCGGTATACATCTCCAATACTATGCACCC
TAACGACCACAAATCTAGGGCTTTCTCAGCCACGCCGCTACGGACTGATTCTGGCGACATGTAAACAGGCGTTCCAACAA
ACGGCAAATCAACATCCCAGCAATCAGAATATTCTCCGACTTTTCTCGAAGACCCGAAATCTGAAATCTTCAATTCGTAA
GATTGTCTACATGGAAAGACAAGTAGATTATCGGGTTTTAGATCGCAATGAACATAACCGAGTCTATGAACAGAGACTAA
TCCTTGAAGAATCATACGAGTAAAGTCTTTAATCATCGTTTCCGGTAACTTTCTATCTTTGTAACTGTCCATGAAACTGA
ATAAACTCCCTGCAGCTGCGTACTCCATAACCATCTTGTAGACTCGGAATCCACCGACATCGAAGTCCTCTTCTAAAGTA
TAATTCCCATAGCATTGCACGATCCTTCGACATCCTTCAAGTTTGGATAGAATCTGAATTTCTCTTTCGAGAGAGTTGTA
GTCTTCACATTCGGCGGTTTTCACGGCGGCGTAAAGAGGCAAAGCGTTATCGTCGCGTTTGATGTACTTGACGAGATCGA
CTGATCCATACGCACCTTTTCTCAAGAACTTCACGAACTCTGTTTTTGGTTGCATCTTCGGAACAACAACAAGAGTTATT
ATGCTTCGAATCTCTTAGTATCTCTCAAGGTTTTTGGTAACTTTGAACTGTAATTAAAAACCCTAGAAAAAAACGAATCT
CTTGAAAAGTTGCAGCGACAGATAGAGAGAGTTAAAAAGGAAACTTTGGTAGCTTTAGGGTTTTTTCAAGTCTGTGACTT
ATAAACGTCGAGAGAGTGTAAGCACGCTCCATAATCTACCGCTGTTCACAAGTAATAATAGATCTTGTCCGTTGAATTTA
TTTTAGACTTTTTTTTTAATGGACTTCATTTTAAATTTTTACAAAATTAAATTATTGCATTTTCTATTTCATATTGAATT
AGGAGATGTTACTGTCCGTCAGATTCTCTAGACTTTTTTTTTTAAAGACTGATCTATGATCAGAATTCCAATTTTTTTTT
TCTTTAAGGAAATACATCAGAGAGAAAAATTATTACGAAACGATTCTATTACAAGTAATGATTTTAACCTTTTTTTTTTT
ACAATTGACAATCTTTTCACAACAAAAATCCACAAGAAACGTTAGACAATGGCATAAATTTATTTAAATTAATCCGTATA
TATTCGCCTTCTATGAGAATTGAATTCTATACCACTGTAAAATTCTTAAACGAGATAAGATTATTTTCAGCATGTAAAAA
ATGGTTTGTGGTTTCAACTCATTTGGGCTATTAGTTTTACATTTAGGCTTGCAACCTTGTCGGTTTATTTTGTGTAGGCT
TTTGGTAGATTTGGGCTTGCAAACCCAAATTAACTTGTTGGCCGACATACATTTGTTTCTATTACAAATTTAACAACAAA
CGTCAATAAATACACGTGAAGGAAATGAGAACGACCCTCTTAAGTAGTACTGGAAATTGAAAAAAAGAAATCTAGAAATG
CTAACATGTAAGTTTTTGTTACCAAAAATGCAATTTGTATGTAGCCACAATTTCATGGCCGACCTGCTTTTTTTTTCTTC
TTCTTTCTGAAAACCACAAATATGATTACACGTGGCCTGAAAAGAACGAACAGAAACTCGGTAATGTGCAAAAAATATCT
TACTCTTAATACGTGTAATTTTGGAGTGTAATAGGTCTATCGATCTATAAAACGATACTATTGGAGATTAGATTCTTCTC
ATCTCACTTTGTTCATCTAAAAACTCCTCCTTTCATTTCCAAACAAAAACTTCTTTTTATTCTCACATCTTAAAGATCTC
TCTCATGGCGATGTCTTTCTCAGGAGCTGTTCTCACTGGT
>AT2G42540.2 | chr2:17711967-17714966 REVERSE LENGTH=3000
TGGAGCGGGAGGGGTGCTTGGGGCAATCGGCGAGACTATAGCTGAGATTGCACAGACGACAAAGAACATAGTGATTGGTG
ATGCGCCTGTGAGGACACATGAGCATGGAACTACTGATCCTGACTATATGAGACGGGAACATGGACAACGTTGAAAAGTA
ATGTATAATGGAGAAATGTTTTGGTGTGTTTTTGCTTTACTTAAAAAGGTCTTTTGTTTTTTTGTATGTAAATAACAAGA
AGCTCTGTTTGACAGAGTTTTGTGGTAAATAACAAAAAAAGTTCTGTTTCTGTTAAGAAGTTTGAAGAATATATTAGTGG
TTTCCTTTGAAATGAAACTGTACCAACCTTTATCTACTCTACAAAACTAAGTTGTAGTGATCCTTGTAATATACGACTCA
TATTGGTATTAAAGGACTCTCTCAGGCATTGTAACAAACAAATTGACTGCTACAAATAATTATCCCAATGTCCCACATAT
AGAGACCCAAACTTTGTTGCAGACAAAGAAGAATTGATGATAGGCAAAGCATAGAGAAGCAAGAATGGTATTTGGTATTC
AAAAAGGAATGAGCTTTTCTGCATATATGAGTGTACGAAACGAAATTATTCAAGCAAAACTGTATTTCATAGTTAATGGT
GTAACACACATTGTGAATTGAGATCTACATTTTGGTAACATTATGTAACTTGATCTACAATTCTAAACTAAGAAACAGAT
ACGAATTTTCAACAGACTATTGAACAGAAACGAAACTAGAAGCTGGAGGCTTCAAAGGCATAATCTTCAACTTCAAGGGT
TTAATCCCACCTTTCTTAAACTGTGGGGGCTTTGGTGGGATAATCTTTAGCTTCAAGGGCTTCTTCGAAACATTCGTCGG
TTTCTCCGGTGCTAGTTTAATCTTCAACTTCAACGGCGGAAGCGAGAAGCCGGAGACCACTTCACCACGCAAGAACTGAT
GAGACAATAAATCCGAAGCACTTCCTCTCTCCTTAGGGTTCCTTGAAAAACACGTCTCTAGAAACTTCCTTGCATCACAC
GGTAAACTCTTTGGAATCTCCGGCGCTTTACCTTTTGATAGAGCAGGCGCAAGATCCTCAAATTCAACCTCCGACCATGG
AATCACACCGGTATACATCTCCAATACTATGCACCCTAACGACCACAAATCTAGGGCTTTCTCAGCCACGCCGCTACGGA
CTGATTCTGGCGACATGTAAACAGGCGTTCCAACAAACGGCAAATCAACATCCCAGCAATCAGAATATTCTCCGACTTTT
CTCGAAGACCCGAAATCTGAAATCTTCAATTCGTAAGATTGTCTACATGGAAAGACAAGTAGATTATCGGGTTTTAGATC
GCAATGAACATAACCGAGTCTATGAACAGAGACTAATCCTTGAAGAATCATACGAGTAAAGTCTTTAATCATCGTTTCCG
GTAACTTTCTATCTTTGTAACTGTCCATGAAACTGAATAAACTCCCTGCAGCTGCGTACTCCATAACCATCTTGTAGACT
CGGAATCCACCGACATCGAAGTCCTCTTCTAAAGTATAATTCCCATAGCATTGCACGATCCTTCGACATCCTTCAAGTTT
GGATAGAATCTGAATTTCTCTTTCGAGAGAGTTGTAGTCTTCACATTCGGCGGTTTTCACGGCGGCGTAAAGAGGCAAAG
CGTTATCGTCGCGTTTGATGTACTTGACGAGATCGACTGATCCATACGCACCTTTTCTCAAGAACTTCACGAACTCTGTT
TTTGGTTGCATCTTCGGAACAACAACAAGAGTTATTATGCTTCGAATCTCTTAGTATCTCTCAAGGTTTTTGGTAACTTT
GAACTGTAATTAAAAACCCTAGAAAAAAACGAATCTCTTGAAAAGTTGCAGCGACAGATAGAGAGAGTTAAAAAGGAAAC
TTTGGTAGCTTTAGGGTTTTTTCAAGTCTGTGACTTATAAACGTCGAGAGAGTGTAAGCACGCTCCATAATCTACCGCTG
TTCACAAGTAATAATAGATCTTGTCCGTTGAATTTATTTTAGACTTTTTTTTTAATGGACTTCATTTTAAATTTTTACAA
AATTAAATTATTGCATTTTCTATTTCATATTGAATTAGGAGATGTTACTGTCCGTCAGATTCTCTAGACTTTTTTTTTTA
AAGACTGATCTATGATCAGAATTCCAATTTTTTTTTTCTTTAAGGAAATACATCAGAGAGAAAAATTATTACGAAACGAT
TCTATTACAAGTAATGATTTTAACCTTTTTTTTTTTACAATTGACAATCTTTTCACAACAAAAATCCACAAGAAACGTTA
GACAATGGCATAAATTTATTTAAATTAATCCGTATATATTCGCCTTCTATGAGAATTGAATTCTATACCACTGTAAAATT
CTTAAACGAGATAAGATTATTTTCAGCATGTAAAAAATGGTTTGTGGTTTCAACTCATTTGGGCTATTAGTTTTACATTT
AGGCTTGCAACCTTGTCGGTTTATTTTGTGTAGGCTTTTGGTAGATTTGGGCTTGCAAACCCAAATTAACTTGTTGGCCG
ACATACATTTGTTTCTATTACAAATTTAACAACAAACGTCAATAAATACACGTGAAGGAAATGAGAACGACCCTCTTAAG
TAGTACTGGAAATTGAAAAAAAGAAATCTAGAAATGCTAACATGTAAGTTTTTGTTACCAAAAATGCAATTTGTATGTAG
CCACAATTTCATGGCCGACCTGCTTTTTTTTTCTTCTTCTTTCTGAAAACCACAAATATGATTACACGTGGCCTGAAAAG
AACGAACAGAAACTCGGTAATGTGCAAAAAATATCTTACTCTTAATACGTGTAATTTTGGAGTGTAATAGGTCTATCGAT
CTATAAAACGATACTATTGGAGATTAGATTCTTCTCATCTCACTTTGTTCATCTAAAAACTCCTCCTTTCATTTCCAAAC
AAAAACTTCTTTTTATTCTCACATCTTAAAGATCTCTCTC
>AT2G42540.1 | chr2:17711931-17714930 REVERSE LENGTH=3000
TATAGCTGAGATTGCACAGACGACAAAGAACATAGTGATTGGTGATGCGCCTGTGAGGACACATGAGCATGGAACTACTG
ATCCTGACTATATGAGACGGGAACATGGACAACGTTGAAAAGTAATGTATAATGGAGAAATGTTTTGGTGTGTTTTTGCT
TTACTTAAAAAGGTCTTTTGTTTTTTTGTATGTAAATAACAAGAAGCTCTGTTTGACAGAGTTTTGTGGTAAATAACAAA
AAAAGTTCTGTTTCTGTTAAGAAGTTTGAAGAATATATTAGTGGTTTCCTTTGAAATGAAACTGTACCAACCTTTATCTA
CTCTACAAAACTAAGTTGTAGTGATCCTTGTAATATACGACTCATATTGGTATTAAAGGACTCTCTCAGGCATTGTAACA
AACAAATTGACTGCTACAAATAATTATCCCAATGTCCCACATATAGAGACCCAAACTTTGTTGCAGACAAAGAAGAATTG
ATGATAGGCAAAGCATAGAGAAGCAAGAATGGTATTTGGTATTCAAAAAGGAATGAGCTTTTCTGCATATATGAGTGTAC
GAAACGAAATTATTCAAGCAAAACTGTATTTCATAGTTAATGGTGTAACACACATTGTGAATTGAGATCTACATTTTGGT
AACATTATGTAACTTGATCTACAATTCTAAACTAAGAAACAGATACGAATTTTCAACAGACTATTGAACAGAAACGAAAC
TAGAAGCTGGAGGCTTCAAAGGCATAATCTTCAACTTCAAGGGTTTAATCCCACCTTTCTTAAACTGTGGGGGCTTTGGT
GGGATAATCTTTAGCTTCAAGGGCTTCTTCGAAACATTCGTCGGTTTCTCCGGTGCTAGTTTAATCTTCAACTTCAACGG
CGGAAGCGAGAAGCCGGAGACCACTTCACCACGCAAGAACTGATGAGACAATAAATCCGAAGCACTTCCTCTCTCCTTAG
GGTTCCTTGAAAAACACGTCTCTAGAAACTTCCTTGCATCACACGGTAAACTCTTTGGAATCTCCGGCGCTTTACCTTTT
GATAGAGCAGGCGCAAGATCCTCAAATTCAACCTCCGACCATGGAATCACACCGGTATACATCTCCAATACTATGCACCC
TAACGACCACAAATCTAGGGCTTTCTCAGCCACGCCGCTACGGACTGATTCTGGCGACATGTAAACAGGCGTTCCAACAA
ACGGCAAATCAACATCCCAGCAATCAGAATATTCTCCGACTTTTCTCGAAGACCCGAAATCTGAAATCTTCAATTCGTAA
GATTGTCTACATGGAAAGACAAGTAGATTATCGGGTTTTAGATCGCAATGAACATAACCGAGTCTATGAACAGAGACTAA
TCCTTGAAGAATCATACGAGTAAAGTCTTTAATCATCGTTTCCGGTAACTTTCTATCTTTGTAACTGTCCATGAAACTGA
ATAAACTCCCTGCAGCTGCGTACTCCATAACCATCTTGTAGACTCGGAATCCACCGACATCGAAGTCCTCTTCTAAAGTA
TAATTCCCATAGCATTGCACGATCCTTCGACATCCTTCAAGTTTGGATAGAATCTGAATTTCTCTTTCGAGAGAGTTGTA
GTCTTCACATTCGGCGGTTTTCACGGCGGCGTAAAGAGGCAAAGCGTTATCGTCGCGTTTGATGTACTTGACGAGATCGA
CTGATCCATACGCACCTTTTCTCAAGAACTTCACGAACTCTGTTTTTGGTTGCATCTTCGGAACAACAACAAGAGTTATT
ATGCTTCGAATCTCTTAGTATCTCTCAAGGTTTTTGGTAACTTTGAACTGTAATTAAAAACCCTAGAAAAAAACGAATCT
CTTGAAAAGTTGCAGCGACAGATAGAGAGAGTTAAAAAGGAAACTTTGGTAGCTTTAGGGTTTTTTCAAGTCTGTGACTT
ATAAACGTCGAGAGAGTGTAAGCACGCTCCATAATCTACCGCTGTTCACAAGTAATAATAGATCTTGTCCGTTGAATTTA
TTTTAGACTTTTTTTTTAATGGACTTCATTTTAAATTTTTACAAAATTAAATTATTGCATTTTCTATTTCATATTGAATT
AGGAGATGTTACTGTCCGTCAGATTCTCTAGACTTTTTTTTTTAAAGACTGATCTATGATCAGAATTCCAATTTTTTTTT
TCTTTAAGGAAATACATCAGAGAGAAAAATTATTACGAAACGATTCTATTACAAGTAATGATTTTAACCTTTTTTTTTTT
ACAATTGACAATCTTTTCACAACAAAAATCCACAAGAAACGTTAGACAATGGCATAAATTTATTTAAATTAATCCGTATA
TATTCGCCTTCTATGAGAATTGAATTCTATACCACTGTAAAATTCTTAAACGAGATAAGATTATTTTCAGCATGTAAAAA
ATGGTTTGTGGTTTCAACTCATTTGGGCTATTAGTTTTACATTTAGGCTTGCAACCTTGTCGGTTTATTTTGTGTAGGCT
TTTGGTAGATTTGGGCTTGCAAACCCAAATTAACTTGTTGGCCGACATACATTTGTTTCTATTACAAATTTAACAACAAA
CGTCAATAAATACACGTGAAGGAAATGAGAACGACCCTCTTAAGTAGTACTGGAAATTGAAAAAAAGAAATCTAGAAATG
CTAACATGTAAGTTTTTGTTACCAAAAATGCAATTTGTATGTAGCCACAATTTCATGGCCGACCTGCTTTTTTTTTCTTC
TTCTTTCTGAAAACCACAAATATGATTACACGTGGCCTGAAAAGAACGAACAGAAACTCGGTAATGTGCAAAAAATATCT
TACTCTTAATACGTGTAATTTTGGAGTGTAATAGGTCTATCGATCTATAAAACGATACTATTGGAGATTAGATTCTTCTC
ATCTCACTTTGTTCATCTAAAAACTCCTCCTTTCATTTCCAAACAAAAACTTCTTTTTATTCTCACATCTTAAAGATCTC
TCTCATGGCGATGTCTTTCTCAGGAGCTGTTCTCACTGGT
>AT2G42540.4 | chr2:17711931-17714930 REVERSE LENGTH=3000
TATAGCTGAGATTGCACAGACGACAAAGAACATAGTGATTGGTGATGCGCCTGTGAGGACACATGAGCATGGAACTACTG
ATCCTGACTATATGAGACGGGAACATGGACAACGTTGAAAAGTAATGTATAATGGAGAAATGTTTTGGTGTGTTTTTGCT
TTACTTAAAAAGGTCTTTTGTTTTTTTGTATGTAAATAACAAGAAGCTCTGTTTGACAGAGTTTTGTGGTAAATAACAAA
AAAAGTTCTGTTTCTGTTAAGAAGTTTGAAGAATATATTAGTGGTTTCCTTTGAAATGAAACTGTACCAACCTTTATCTA
CTCTACAAAACTAAGTTGTAGTGATCCTTGTAATATACGACTCATATTGGTATTAAAGGACTCTCTCAGGCATTGTAACA
AACAAATTGACTGCTACAAATAATTATCCCAATGTCCCACATATAGAGACCCAAACTTTGTTGCAGACAAAGAAGAATTG
ATGATAGGCAAAGCATAGAGAAGCAAGAATGGTATTTGGTATTCAAAAAGGAATGAGCTTTTCTGCATATATGAGTGTAC
GAAACGAAATTATTCAAGCAAAACTGTATTTCATAGTTAATGGTGTAACACACATTGTGAATTGAGATCTACATTTTGGT
AACATTATGTAACTTGATCTACAATTCTAAACTAAGAAACAGATACGAATTTTCAACAGACTATTGAACAGAAACGAAAC
TAGAAGCTGGAGGCTTCAAAGGCATAATCTTCAACTTCAAGGGTTTAATCCCACCTTTCTTAAACTGTGGGGGCTTTGGT
GGGATAATCTTTAGCTTCAAGGGCTTCTTCGAAACATTCGTCGGTTTCTCCGGTGCTAGTTTAATCTTCAACTTCAACGG
CGGAAGCGAGAAGCCGGAGACCACTTCACCACGCAAGAACTGATGAGACAATAAATCCGAAGCACTTCCTCTCTCCTTAG
GGTTCCTTGAAAAACACGTCTCTAGAAACTTCCTTGCATCACACGGTAAACTCTTTGGAATCTCCGGCGCTTTACCTTTT
GATAGAGCAGGCGCAAGATCCTCAAATTCAACCTCCGACCATGGAATCACACCGGTATACATCTCCAATACTATGCACCC
TAACGACCACAAATCTAGGGCTTTCTCAGCCACGCCGCTACGGACTGATTCTGGCGACATGTAAACAGGCGTTCCAACAA
ACGGCAAATCAACATCCCAGCAATCAGAATATTCTCCGACTTTTCTCGAAGACCCGAAATCTGAAATCTTCAATTCGTAA
GATTGTCTACATGGAAAGACAAGTAGATTATCGGGTTTTAGATCGCAATGAACATAACCGAGTCTATGAACAGAGACTAA
TCCTTGAAGAATCATACGAGTAAAGTCTTTAATCATCGTTTCCGGTAACTTTCTATCTTTGTAACTGTCCATGAAACTGA
ATAAACTCCCTGCAGCTGCGTACTCCATAACCATCTTGTAGACTCGGAATCCACCGACATCGAAGTCCTCTTCTAAAGTA
TAATTCCCATAGCATTGCACGATCCTTCGACATCCTTCAAGTTTGGATAGAATCTGAATTTCTCTTTCGAGAGAGTTGTA
GTCTTCACATTCGGCGGTTTTCACGGCGGCGTAAAGAGGCAAAGCGTTATCGTCGCGTTTGATGTACTTGACGAGATCGA
CTGATCCATACGCACCTTTTCTCAAGAACTTCACGAACTCTGTTTTTGGTTGCATCTTCGGAACAACAACAAGAGTTATT
ATGCTTCGAATCTCTTAGTATCTCTCAAGGTTTTTGGTAACTTTGAACTGTAATTAAAAACCCTAGAAAAAAACGAATCT
CTTGAAAAGTTGCAGCGACAGATAGAGAGAGTTAAAAAGGAAACTTTGGTAGCTTTAGGGTTTTTTCAAGTCTGTGACTT
ATAAACGTCGAGAGAGTGTAAGCACGCTCCATAATCTACCGCTGTTCACAAGTAATAATAGATCTTGTCCGTTGAATTTA
TTTTAGACTTTTTTTTTAATGGACTTCATTTTAAATTTTTACAAAATTAAATTATTGCATTTTCTATTTCATATTGAATT
AGGAGATGTTACTGTCCGTCAGATTCTCTAGACTTTTTTTTTTAAAGACTGATCTATGATCAGAATTCCAATTTTTTTTT
TCTTTAAGGAAATACATCAGAGAGAAAAATTATTACGAAACGATTCTATTACAAGTAATGATTTTAACCTTTTTTTTTTT
ACAATTGACAATCTTTTCACAACAAAAATCCACAAGAAACGTTAGACAATGGCATAAATTTATTTAAATTAATCCGTATA
TATTCGCCTTCTATGAGAATTGAATTCTATACCACTGTAAAATTCTTAAACGAGATAAGATTATTTTCAGCATGTAAAAA
ATGGTTTGTGGTTTCAACTCATTTGGGCTATTAGTTTTACATTTAGGCTTGCAACCTTGTCGGTTTATTTTGTGTAGGCT
TTTGGTAGATTTGGGCTTGCAAACCCAAATTAACTTGTTGGCCGACATACATTTGTTTCTATTACAAATTTAACAACAAA
CGTCAATAAATACACGTGAAGGAAATGAGAACGACCCTCTTAAGTAGTACTGGAAATTGAAAAAAAGAAATCTAGAAATG
CTAACATGTAAGTTTTTGTTACCAAAAATGCAATTTGTATGTAGCCACAATTTCATGGCCGACCTGCTTTTTTTTTCTTC
TTCTTTCTGAAAACCACAAATATGATTACACGTGGCCTGAAAAGAACGAACAGAAACTCGGTAATGTGCAAAAAATATCT
TACTCTTAATACGTGTAATTTTGGAGTGTAATAGGTCTATCGATCTATAAAACGATACTATTGGAGATTAGATTCTTCTC
ATCTCACTTTGTTCATCTAAAAACTCCTCCTTTCATTTCCAAACAAAAACTTCTTTTTATTCTCACATCTTAAAGATCTC
TCTCATGGCGATGTCTTTCTCAGGAGCTGTTCTCACTGGT
>AT2G42550.1 | chr2:17710196-17713195 FORWARD LENGTH=3000
TACATGTTAGCATTTCTGTTTTATTTGCAACTTTCAACATTAATAACTAGACTCGATAGAGATATATATATAAAGGAAAA
ATGTATTAGTCGTTAAGCTGAAAATGTACAAGTCTTTGTGTATGTCTATTTAGTCATTTTTAGCAATTAGCTAGGTTAAA
ACAACTTTTAACATTTTTTCAATTAAGTACAAACTGTAGTTAAACTACTAATAGTATATAGATATATTTCTAAGAACCTA
ATACTCCAATGTTAAATAAACAAAAACAAAAACTCACACTTCAATGCCTAATTGTTATACTATAATTATAAATACCAATG
TTACTTTCAAATATAACTATTTTGCTCAACAGCAAAAACGCTATTTACAATGCCTAATATTTTTTTTTTTGATAAATATG
AAATAGAGCATGTACCAGCCAAGAATGAGCTTATTAGATATGTCCCACATTGGTTGGGTATGTGAGTAATGTGCTCCTTA
ATTATGTGGTGTGGCATACCGACTTCTAGATGATATGTTTGTGACGGGAGATGAGGTGATAATTTGTTGGTGCCGGACCA
TAATTTTTCCTTCCACGGATTGTAATTCACTGCTTGGAATGGCTAAGTGGATCAATGTTGATTACAAGCCACCAAATTTT
GAAGTTTTTGGTACAACAATGTATCATACCAATTCGATGTCATACCAAACAGTAAATAGTGGACATGCGAAGAAAAAAAG
CAGTTCCTCTTTTATTGGTTCGTCACAAAAGAGACAAGGCTATCGATCTCCCATATGCTCTCATCCTTTCACCGTTGAAA
GACTCTAGACGGCGATGTTACTTATAATTACTCATTATTTAATTTTGTCTATTGAATATTTTGCAAAACATTAAAGAATG
TGACGGTGACTGTGGATACCATATCTTATTTCAGTTGTGATGTGAAATTAATAGAAATTACAACAGACTCATCTTATTGT
AAGTACTATTAAACATGAAGAGAGAGGATATGGATCAATATATCTACGAGTTTAAGTGCTTGAAATTAACTGATTAGGTA
AGACCCTACTTTGTGGCATCCTTAGCCTCTCCTGCTTTACCCTCCGCGAACTCTGCCGCCTTGTTTGCGGCTTCTTTTCC
TTTCTCCTCCACATACGCCGCAGCTTTCTCAGCTTCTTTACCCAATGTATCTGCGGTTTCACTGTTTTTTTCAACAACGT
AGTCTTTCGCTTTCTCACCATCTGCTAATGCCTCTTTTGTTTTATCCGTCACGAAATCTGAAGCTTTCTTTCTATATCAT
TTTCAAATTAAAATTTATTTTAGTATTTATCAAAGGTTTCAAAACACATATCCAAAAGTAGTCAACAGAATCATCAAATA
AACTTAGAGCTATACATGTAAACTAGAAAAATAGAGATATATAATGTACGGTATATGAATCTTTATCTTTGATAATAGTC
AAATATGATCATAAAATAAGTTCAAAACAAACATATTTCCACTAAAATCTATACTAATATAGTATACCATAAACATTGCC
TGCTAAGATCCTTACTTATGAGGCAAGATACTAAAAGAAGAAAGAATGTAGACTTACGTGGCCTCGTTGAGGTCATCGAG
GATGTTGCCGTCACCTTTAGCGGCGTAGATCAACGACTTCTTGCGTTGAGAAACGACGACGAACTGAGTTTTCTGGCCGA
CTCTGACAGCGCCGAAGCTGCTCTGCTTGGCTCCGCTGTGGAAAGAAGAAGCCATACCAGTGAGAACAGCTCCTGAGAAA
GACATCGCCATGAGAGAGATCTTTAAGATGTGAGAATAAAAAGAAGTTTTTGTTTGGAAATGAAAGGAGGAGTTTTTAGA
TGAACAAAGTGAGATGAGAAGAATCTAATCTCCAATAGTATCGTTTTATAGATCGATAGACCTATTACACTCCAAAATTA
CACGTATTAAGAGTAAGATATTTTTTGCACATTACCGAGTTTCTGTTCGTTCTTTTCAGGCCACGTGTAATCATATTTGT
GGTTTTCAGAAAGAAGAAGAAAAAAAAAGCAGGTCGGCCATGAAATTGTGGCTACATACAAATTGCATTTTTGGTAACAA
AAACTTACATGTTAGCATTTCTAGATTTCTTTTTTTCAATTTCCAGTACTACTTAAGAGGGTCGTTCTCATTTCCTTCAC
GTGTATTTATTGACGTTTGTTGTTAAATTTGTAATAGAAACAAATGTATGTCGGCCAACAAGTTAATTTGGGTTTGCAAG
CCCAAATCTACCAAAAGCCTACACAAAATAAACCGACAAGGTTGCAAGCCTAAATGTAAAACTAATAGCCCAAATGAGTT
GAAACCACAAACCATTTTTTACATGCTGAAAATAATCTTATCTCGTTTAAGAATTTTACAGTGGTATAGAATTCAATTCT
CATAGAAGGCGAATATATACGGATTAATTTAAATAAATTTATGCCATTGTCTAACGTTTCTTGTGGATTTTTGTTGTGAA
AAGATTGTCAATTGTAAAAAAAAAAAGGTTAAAATCATTACTTGTAATAGAATCGTTTCGTAATAATTTTTCTCTCTGAT
GTATTTCCTTAAAGAAAAAAAAAATTGGAATTCTGATCATAGATCAGTCTTTAAAAAAAAAAGTCTAGAGAATCTGACGG
ACAGTAACATCTCCTAATTCAATATGAAATAGAAAATGCAATAATTTAATTTTGTAAAAATTTAAAATGAAGTCCATTAA
AAAAAAAGTCTAAAATAAATTCAACGGACAAGATCTATTATTACTTGTGAACAGCGGTAGATTATGGAGCGTGCTTACAC
TCTCTCGACGTTTATAAGTCACAGACTTGAAAAAACCCTAAAGCTACCAAAGTTTCCTTTTTAACTCTCTCTATCTGTCG
CTGCAACTTTTCAAGAGATTCGTTTTTTTCTAGGGTTTTTAATTACAGTTCAAAGTTACCAAAAACCTTGAGAGATACTA
AGAGATTCGAAGCATAATAACTCTTGTTGTTGTTCCGAAG
>AT2G42560.1 | chr2:17716822-17719821 REVERSE LENGTH=3000
ATAATGATGAAGTAAGAAGAGAGCTAGCTTCTGGGAGATGTAATTGGTTTAGAGGGAATTGGGTTTATGATGTAAAGTAC
CCACTTTATGATCCTTATAAATGTCCATTCATAGATCCACAGTTTAACTGTAAGAAGTATGGTCGTCCTGACAATGCTTA
CCTTAAGTATCGATGGCAACCATCTTCTTGCTCTCTCCCCAGGTTTCTTCTTACTCTATCCTTATCTTCTTCCTTTCTTT
AATTCAAGAACTAAAGCTTTTCTTGTGTTTTGTTTGCCTTTTCTTTTCATTTATTAGACAGAATAATAAATTGCACATGG
TGAAAAAACTGAACTTTTTTTCTTTGTTTCTCTGTTCTATTGTGTGAGTCAAAATCATTTTTTTTCTCCCATTAATAAAT
ATGGAAAGCTGGAAATTTGGAGAGTTATGTTTGGTTGTGTTTAATGCTATTTACAGAGATATTTAAGCATATTGGTAAGA
AAGGTAACAATTGAATTTCGAGATAGTGTAGTATAGTAGTACTAGTAGTTTCTCTCTTCTTGACTCTTTTCACTTTTCTC
TCTCATTTTTTTTTTTTTTGCCTTTTTGGATTTCAAAATTTGAAACTTTTGTTGAGTTGCTTTTGAGCAATAATGTCTTG
GAAATCCCATAATTTTACACTCCAAAAAGGTTTTAAATCGAATCCGAATCTCAAAACCAATGTGTCTTTGTATTGAGTAA
ATATATATAGTTCAAATTGTAACTTTATGAGGTTAAAAATGTTTATCTTTTTGTTTCAGATTCAATGGGTTGTATTTCTT
GAGGAGGATGAGAGGGAAGAAGATAATGTTCGTTGGAGATTCACTAAGCACAAACATGTGGCAATCTCTTGCTTGTCTAA
TTCACTCTTGGGTTCCTAACACTCGTTACACTCTTATTCGCCAAAAGGGTCTTGCTTCACTTACCTTTGAGGTTTGTTCT
TTCATTTTATCTTATTAATTTAAAACTAGTGATATTTTCCCACTCAAACAAGTAGATATTTATTGAGTTATGATTTTTTC
ACTAGAAATTGAGTGGGGATTTTTTTTAGCTTTATAGTGTGGAAAGTGTGGTAAAAAGTCTTGATTTATATTTAATAACG
CATAGTGTTAAGGAAAGGGATAAAGTGTTTTTGGTTTTGTCTCATTTGATTTGATGTAAAGATAATGCTTTGCTATATAG
TTTTATAACTTGTGTTATAAAAATAGTATTAGGACAAGAGAATGAGAGAGCATTTAAGAGATGAACGTGATTAGTGGCCT
ATTTCCCAAAAAAGAGAATCTTCCAGAATATCATGTCATGTTATAACCTTTATGATCATGAGCCACACAAGAATAGATTC
GTTTTTCTTTTGTTTTCCCATGATATATTTTGAGATATAAAAGCACATGGCCAGTTAAAAAATACACATGTACATAAATT
ACATACTCCGTTATCTAGTGAACTAAATTTGGGGTTTGTAATGGGTACTGATGCAGGAATACGGAGTGACGTTGTTGCTA
TACAGAACACAGTTCTTGGTAGATTTGAATGTGGAGAAAGTTGGGAGAGTGCTTAAGCTTGATTCCATTAAGCAAGGGAA
TATGTGGAGAGGCATGGACGTTTTGATTTTCAACTCGTGGCATTGGTGGACACACACCGAACACATTCAGCCGTACGTTT
TTCCTTTCTTTCTTTTTGTTCTGTCTTTTTTGAGTTTTGACTTAAATAATTTGATGACGTGTGTGTGTTTTTGCAGGTGG
GATTACATGGAAGATGGGAATAGGTTGTACAAAGACATGAACCGGCTCGTTGCTTTCTACAAAGGAATGACCACTTGGGC
TCGATGGGTTAATGCTTACGTCGATCCTTCTAAGACTAAAGTCTTCTTCAACGGCGTGTCTCCTACTCATTACGAGTAAA
CATACATCCTTTCATCTAATCTTATTGTTCTCTATAAGTCGGTTTAGTTATGTCAAATTAAGCAATTACTTCACTTATAA
AATCATCTAAACCCATTATTGTTTTGCAGGGGAAAGGATTGGGGAGAGCCAATGAACTCATGTAGGAGTCAAACGCAGCC
ATTTTACGGAAGGAAGTATCCAGGAGGGACACCAATGGCTTGGGTGATTCTAAACAAAGTGATGAGGAGATTGAAGAAAC
CGGTCCATTGGCTCGATATAACCGGTCTGTCTCAGCTTCGTAAAGATGCTCATCCTTCTGCTTTCAGTGGGAACCATCCT
GGTAATGACTGTAGCCATTGGTGTCTCCCTGGTTTGCCTGATACTTGGAACTTGCTCTTTTACTCTACTCTTTTCTCTTC
TTAATTAATTCCTTTCTCATCAATGTATAAGTTAACTTAAAACAACAATCAATTATTTTTAGTTATCTTTCACTATGGTT
GTTTGTTTCTTGACTGAAACAACTCTTAAATAAGACCAACGCACTTGACTCTGTGAAATGAGAAAACATGTCAAGAAAAG
ATTATACAACGGAGGATGAAGAATTTAGTATGCTAATGAAATTTTCCGAGTAATAAGCTAAATGGGGGCTTAGAGTAAGA
TATATTGGGCCTAATAGAGATGAGTGGGCGGGCCTGAAGAAGCCCATATCTGATGAAGTGGTCGGCTGGTTCGTAGTAGA
GATAAAATCATGAGACTATGAGAGGCAAAAGTGCACCGGAAAGACTCCACGTGCACATGTACGGAAAGATACGTGGAGGA
AAGCAAGACTATTGGCTCGCTAATATTGAAACTGATCTCTTCCCACAAGCTGAGTCATCGTGCCTCTCCTACACGTTTCA
ATAGTAAACTCAACACGTCACACACCTTTCTCCAATCTTCATGACCGCCCAAATTTTGTCTTTTCGGTTCTATGATTATA
AAGCAGGACTTAAGCAGCTCGATAAGAATCAACAAAGATAAAGAAAACAGAAAAAAGCATTATCAAACTATCATCTTGAA
AGTAAAACTGTGTTTTTGGAAGTGATCGTTAGCATTAACA
>AT2G42570.1 | chr2:17719922-17722921 REVERSE LENGTH=3000
TTCAGTTTTAAAAACATCTGTGACATAATAATCTAATCCATGGATAAATGGGCTCAATCCTATGTCTACAGGCCCAGATA
GAGCCTTCTTTGGTTCTTCCGTTGACGAAAATGGACCCATCTGTTATTTGCGATAGTACCAACAAAAAGAAGAATCCTTA
TTTTATTTTCTCAATATTTAAGGAAATCATTTAAGTCGAGAGTTGAATTGAATGATATGGCGGATGCTAGGTAGGGGCAT
AAAGTATTGTGATAGGGACAATACAAATGTAGATATGTATATGAGCCTATGACGACATGAGTTTGCTCAATTCCACACTT
TCTTGTCAAATCTGCCTTAAATCCATTATTCTCACAAGTTCCGGTTTGTGTCACTTCACTAATGACCTTCGAATTCCCAA
ATCTTTATTAGTGAGACTTTATAGCCCAAATTAACCTGGTTCTAGTATTAATTTAAGTATGTGAATCCTCAAACTGTTCA
TGCCTAAATATTTATAACGATTATTAGAACAATACTAGTCATAATGGTATAAATTTTGCAGCAATAAATAACAAAATATG
TACAGCTGAAATCTGATCAGAAGTTTAAAGGGACATAACTTTTTTTAATAGCATTTCAATTTTTTTTATAAATTCAGGTC
TACGAACGAAACGATTGGCATTTTTAGTATGAAAAGTTAGAATAAAATCAAATAATGTATTAATTAACAGTTTAACACAT
ATAACGATCGTATTAAAACTCATACGAACGAGTAAACTTGATGAATTGGCTTTCTTTTTACAGCTCATAATAGTATAGTA
CTCAAAAAAGTATTGGTATATCAGTGTGTAAAGAAACAAACGACTATCGCCAGTATGTTTCTGTCACTTATTTAGATTAT
CATGAGAGATTGAAAATGGCGAAACGTGGGTGGACCATTTTTTTTTTTTTTTATAATCTCCTTCTCATCAATTATTGAAC
AATTCAATCTCCAGCAGATTATTATTGATTGGTTCTATATATTGAGTTATTGACTAAATTATTCGCTTCGTGTTGCCTTC
GAAATTGGATCTCAATTAACTAACTTATATACTCATCTTACTTATTTTCTTGTATTTTTTTTTTTTGATAAATTGTTTGA
TTCACAGTCGAGACTTTCGACCATATAGATGTGTGGTTTGTGGTACTCAAAAGCTACATGATATTGTATGAAAAAGAAGA
TATAATACAATAGTCTTATGTCTAGCGGCCATAACATATACATTAGTTATTCGTACAAGTCAATGTGTTATTATCCGGAA
ACTCATAAAAATATGTTTTTGAAAATTAAATGTAAAGTAAAACAACTGGTTAGATCTATGGAATCATGAACTAGTGATAT
ATAGTTTAGATTGACGGGTGACATATTGTGTTGGTTAGATCGGAGAATAAGTGGTTTATTCATAACTTGAGGTACCTTGC
AGGCTTCCAAATGTTTTGTCTTTGTGTGGTATGCATTATGAAAACTTATTTTGTTTCCTTGTTAGCTCACGAGATCTCTA
GTTACACAAAAGTTTACTGTATTAGTATGCATTATGGTCTTGAAAATTTCTTATTTGTTTTACATTATGGAAGCAAATTT
GTGCATTGCATTAAAAAAATTAAAAATATCGAGTTGTTCAATTGTTAGTGTCTGTTTATCCGGATACATGGCCACATTTA
ATAATTAATAGGGTTTATAAATAGTATTTTACATTTTTCACTTTTCATTTTCAACACGTCTCATAATTAATATAATATAA
ATCCACCGATTTTCATTTATACATTTAATCTTCATAATCAAAAAAGAAGAAGAAATTCTCCATAATCACCGGCGAAAAGA
TGATGGTGAGACGTTGTAGATATTTTTGGGTTTCTCTAGTATTCACACTATTGCATGAGTGCATATATATGAGAGATCTA
GATTATATATCTGTAATCTAAATTTCGATGAAAGAAGTATAACTTCATTCCAAAAAAAAAAAGTATGATTAAAAAAAAAT
GACAACAAATAATTTTATTTTGACACGAATTACATATAATTTTATTTAGACACGAATTATACACTTTCTGGTTCATTATG
TCAATGATAATAACTATAATTACACCCACACAGTTATCGAAGGTTTACGAATAATAATTGGACAATATATGGCTCTTACT
CTTGTACTATTTGTGGGGCTTATGTATACTCAAATCTACACGTACGTATAAATCGGTGTAAAGTCAAAGTTGGACCCGCT
TGAGACTCTCTCTCACAAACTATTTTTTTTATATTTTTTTTCGACACTCACAAACTAAATTTTATGAAATTGTATTTTCC
TATTTTTTGCATCCTTTACCTACCAAGCGTCCAAGCCTACTTTTATGAGTTTTTTTTTTCTCATCCTTTTAATTCTTTCG
TAATAATGAATCTATACTGAAAAAGTGTATTTATTAGCTGGCAATTGACACAAAATATTAACCCATAATTTACCAGCAAA
TTACTTATGAGCTTATACCAGCAAATCTTTTAATATTTTTGTATTTTTTATAAGACTGATAGTTTTTGGGTAAAAACGAT
GATTTATTATTGATAACACGAAATTAACCAATAAACATTGTTGGTTTTTCAAAGTCTTGGTTTCAGCTTATTTGAACCAA
GCTAACTAAAAACAGTGTTGCAAATTTCAACATTTTCTTACTGTTGAGATAATTTAAAGAAACGAAAAGAACTACTAATT
TACTACAGTAAAAAATTCTAAAACAAGAGAAGTAAAATATTGGAAGGTACCTAGTACCAAATTAACTAATATAAATCGAA
TAAAGACATATAAAGGATCTTGTTTCTTGTTTCCCCCTTCCCATGTGATGTGAACAATCTCACTCTCTTTCTCTATCTCT
CTTTCGAGTTTCTTTGGAGTATTATATAACAAATCAGTCCAAGACACCTCTTTTCTCACACCAATCTCGCTCTCACCACA
AAACAGAGAATCTCAGATCGAAGAAGCAAAGAAAGAGAGA
>AT2G42580.1 | chr2:17725855-17728854 FORWARD LENGTH=3000
AATTCGTGTAGTATTTTGACTAAGGAATTGTCTTAATAGAATTAAGCAGTTACAAAGTTTTATTTACACAAATATTTTTT
CCTCTCGGCACACCTTGAATCAAATCAAGCATCGTTTAAATTAAATTACTGTAATGGATTAGATAAGTACTAGTAATAAG
TAAAGTATGTTTGCCGACGGGTGAAATTGTAAAAAAGATTGGATACTTTCTTTTGTTTGATATGAAACTCGAATCTCGTG
ATTAAAAAGATGGCCCGACAGTGATTTAATGAGAGTCAACAAAAAAGATGTAAAACACATTATTAGCAACTAATTGTACT
TTATTTTTATAATTTTCACACGTTTCCTCTTTTGTCTATTTTGATTGGGGTCATTCATGCTCAAACATTACAGCCTGCGC
ATTGTATTATGTTTTGTATGTCTCCGGCGGAACAAACAATGTGACATGCGTTTGAATAATCAGTCTAATTGTATGATTGG
TGTGTTCATTCGCTATTAATGCAAATGGTGTCCAAATTATTAAATTTTGAGTTAAATCCGTGGAGAAATAATATTCCTTT
CATTTTAAAGCAAGTGTCGTTTTAGACTGATTTTTTTTATTTATGTCGTTTATGAATTAAGATAATAAAGAAGTATTAAT
AAAAATGTGAGACATAAATATATAATTCTGAAAGCCAATCTTATCTTCAAATGCACATTTCACTTATACGTATTCAGTAT
TCTGCCATTCAACAAACCCATAATTTATTTTGTCTATGGTAAAAAAAACGCATATAGTCAGTCATATTAGAATTATTTTA
CGAATGTAATTTTTATTGCTACTTATCATGTATGCTTAAGTGAAAATAGTGAGTCACTATCGTCATTCGTCACCCATCTC
ATGCTTGGCGTTGGCGGGCTCGAGGTCAGTTTTCGAATAATCCGTCGGTGTTAACAGAATAATCCGTTATTGAAAAACTA
AACGCCGTTAACGGAAACTGTGTGCTTAGCTGGCAGACACAGCAGAGAAGTCAATAACCAGCTGGCATGATCACCGTTTT
GCAATTATCCCCATAATTACCGCAACACCCTTCTATTTTTTTATCCTTTTTTTTCTTTAATTAGTATTTACTATTTATTA
TCGTTATGTTCTTAATTATCCTATTATTGTTTTAAATATTTTTATATAGCGAAATAATTTATTTAAGAAAAAGTCAAGAG
AAAATTAATTGACTATATATGGAAAATAATTTGAGGGTGCGAGGCATGACCTAGCTAGAGAAAAATAAAATAAAATGAAG
GCATGCATGGTGCTTGGTTCAATGTAATTAGTGGTTCCGTAGGTCTGAACGGTACGGACTGGCCATGATCTACTAGAAAC
AGTAAATAGTTAATACAAAGTAATTAATTATGAGTTTCAGCAAATTAACTACTCTATATCGAATGAATTAAACAGTAATC
CCCAGAAAAGAAAAAAAGAGAACTATGACAGCCTTTTCAAAGGACACCCGAAAACCAAAATGAAGATTTTAAAAATGCCA
GCTCTGCAATAGATATTGAACTTTCATTTGTAATTTTCTTTATTTTTGTTGCATTACACACATTTGTTATTTACATTTAA
ATTGGCTATTGCAATAAAAGATTACTTTATATGCTTATAATAGTACAATATATATGGTGGCTTAAACAAAAGTTTGGCTG
GCTTGATAAATACATCTTACATCGAATGACGATTTTACCCTCTATCTTGCTGTCTCTGAGTACGAGGGTTGAAATCCTTA
CGTGGCATTTTTTCTCATTTTTCTTGGTCAAATAGTTTAACCAAACTCCAAAAGTCTGTGATTTGTTGACATACTTCTAA
CTAATTTTTTTTTATAATAAAAATCTATTGTATCTGTAGAAATAATCATTAGATTTACTTTCTAGAATATAACTTCTTAT
TTCTTAGTAATTTGTCCAGATTTTTTTTTACAACTAACTAAACACTAGTTAAAATGTTAATGTCTAAAAAATACCATTAC
AATTATTCAATTTAATAAAAATTGAGTCGGCCAATTTAATGCGAGACTTCTGTACAACGACCCTAAAAGTGGGTTTGATA
AATGAAACATATTGCAACAAAAAAATACTAGTAATAATGATAAAATAGTAACATGTCGTGGCGCATTGAATATCCTACGA
AGGTTTAGTGTTTACTTTTAAAAAATCCTAATATGATACTAGTACATATAGCTAGCTTGCCTTGCTTATGCTATTGCATA
GTCTGTATTAATAAATGATGTTATACATTTCGATAGAGTAACATTTTGGGAACATGAGTGAACGTGCTTGAATCTTCGTG
CCCTTGACGTCAGAAGCTAGTAATTTTAAATACTAATTAACATTCATACAAATTAACAGATACAATGTACTATATCATAA
TTCGTTTCCGTAACACAACGCAACAATTTGAAAGTAGATGTACTTTAGTACTTAGTTAGTGTGCACCAAAAAAAAAAGAT
GTAGTTAGTTAGTAAGGGGTTAAATGTTTTAATTTATTAAGAAAACTTAAATTCATTAAATGTTAGAAAAAGTCTAATTA
GTTTATATTCGAACACTGTGCTCAAAATTAAAAAGTCAACTATTTTAGACTATAGAGTTTATTAATTAATAATAAATTCG
ATAAATCACCGTATTATTTTCTTCAACGACAAGTAGCCGTGAAGACACGGGAGCGAAGAGAGATAAACAGAAGATGAAGA
AGAAGATCAATGTCATAATCTTCAGGGAGATAAATCCGTAATCTTTATTAATCAAGGTTAATCCTTTTTTTTTTCTTCAT
CTTAATTCTTTGCGTCTTCCTTTTCTATTTATCACGAGATCTGTCTTTCTTTTTCCTCTTCTTTCTCTCTCTTCTCTCTG
AAGACAGTACTTGTTTCTGTCCGGCGTTAAAAGCTTCGGTGGTGGTCTCTTGACTTCTCTGAGAAGAAGAAAAGGAAGCT
GAGTCTCATTTTAGATTCAGCTCACGAGGAAGTGACGACG
>AT2G42590.1 | chr2:17733776-17736775 REVERSE LENGTH=3000
CGTGAGCGTGCACGTCAGTTATTGTCAAGCGGAGTTTCGGACGTTCCCGAAGACGCGGTTTTCACAAGTGTGGATCAGGT
GTGTTTTCGTGCTGTTTGCAGATCAACTAGAGATGTTTAAGCCATATAACTGCAACTTCAATTCCTTTGAAAATTAGAAT
CGTATTTGATTAAACATGGAAGCTATACCATACTGATGCATAGTTTATTTGGTAACTATTTTTCTAAATTTGAAAATCCC
AAACCAAAAGAGAACCAAAATATGGATTGAACCACTCTAAGATCAAAGCTGTTGTTTGTTTCTTGTTTGATTGATTTTAT
AATTTTCTAACCTTTGATTGTTTCTGTTTCTATCCAAAGTTTTTGGAGCCACTTGAGCTTTGTTACAGGTCGCTCTGTGA
TTGCGGTGACAGACCTATTGCTGATGGAAGCCTGCTTGATTTCTTACGCCAAGTGTCAACATTTGGCCTTGCTCTTGTGA
AACTTGATATCCGTCAAGAATCTGAAAGACACTCTGATGTCTTGGATGCCATCACGACGCACTTAGGTATTGGTTCTTAC
AAAGAATGGTCGGAGGATAAAAGACAGGAATGGCTGTTATCTGAGCTAAGCGGGAAACGCCCTCTCTTTGGACCGGATCT
TCCCAAAACCGAAGAGGTTGCAGATGTGTTGGACACTTTCAAAGTCATTTCTGAGCTTCCTTCGGATAGTTTTGGTGCTT
ATATTATCTCAATGGCCACTGCTCCATCAGACGTGCTCGCTGTTGAGCTTTTGCAACGCGAATGCGGGATCACTGATCCT
CTGAGAGTTGTCCCGTTGTTCGAGAAGCTAGCGGATTTAGAATCCGCACCTGCTGCAGTTGCCCGTCTCTTCTCCATAGA
ATGGTACAGAAACAGGATCAATGGAAAGCAAGAAGTCATGATCGGGTACTCTGACTCGGGCAAAGATGCTGGTCGTTTAT
CAGCGGCTTGGCAGTTATACAAGACTCAAGAAGAGCTCGTGAAGGTGGCAAAAGAATACGGAGTCAAGCTGACAATGTTC
CACGGAAGAGGTGGGACCGTTGGACGAGGAGGTGGACCTACCCATCTTGCTATTTTGTCTCAGCCTCCGGATACCATTCA
TGGGCAATTGAGGGTAACGGTTCAAGGTGAAGTTATTGAACAGTCTTTCGGAGAAGAGCACTTATGCTTTAGGACTCTTC
AGCGTTTCACAGCTGCAACACTTGAGCATGGAATGCATCCACCGGTTTCCCCTAAGCCTGAGTGGCGTGTCCTCATGGAT
GAAATGGCTATAATTGCCACTGAAGAATACCGTTCTGTTGTCTTCAAGGAGCCCCGTTTTGTTGAGTACTTCCGTCTGGT
AAGTTCTTAACCAGCTCAATTACTCCTCTCTTAAACAAATTGTAGTTAAAAAAGAGAGTCTAAGTTCAGGTTTGGGTTTG
TATTATAGGCAACACCAGAGCTCGAGTATGGAAGGATGAACATAGGAAGCCGACCATCAAAACGTAAACCAAGCGGAGGA
ATCGAGTCGCTGCGTGCAATCCCGTGGATCTTTGCGTGGACTCAGACGAGGTTTCACTTACCCGTGTGGCTTGGCTTTGG
AGGAGCATTCAAACGCGTGATACAGAAGGACAGTAAGAATCTCAACATGCTCAAAGAGATGTACAACCAATGGCCATTCT
TCCGTGTCACAATTGATCTAGTCGAAATGGTTTTCGCCAAAGGAGATCCCGGAATTGCGGCTCTGTATGACCGCCTCCTC
GTCTCTGAAGAACTTCAACCATTCGGTGAACAACTTCGAGTTAACTACCAAGAGACCAGACGCCTCCTCCTCCAGGTATT
ACTTACTTCCACTATAACCACATTATAGATGTCCCATCCGGTTTCCATGCGGTGTCAGACCATACAAGCTAACTTAACCC
GTGCGTTTCGTACCTTTCCAGGTTGCAGGTCACAAAGACATTTTAGAAGGTGACCCTTACTTGAGGCAAAGGCTGCAGCT
TCGTGACCCATACATCACGACATTGAACGTGTGTCAAGCCTATACACTCAAGCAGATCCGTGACCCAAGCTTCCACGTCA
AAGTCCGGCCACATCTCTCTAAGGACTACATGGAGTCTAGTCCAGCGGCTGAGCTCGTGAAACTGAATCCAAAGAGTGAA
TACGCACCGGGACTTGAAGATACGGTTATCCTCACCATGAAGGGTATCGCTGCTGGTATGCAAAACACCGGTTAAGGCAG
TTTAAAACGTTCTTGTACCATTCCCTAAATCTACGCTATGTAATGTATTATGTTCTATGATGTGATGAAATCTCTCCAAC
TCCTATCCCGTACGCTTTTTAATGAGTATGATAATTTCTTGTGTTATTCTATTGTTGTTATGTTACCATATCTAGGAAAT
ATATTTCTGAAAGAAACAAGAAAAGAAATCTTTCTTTTCGTTCTAAGATGTTGAAATTACCATTCGTAATATATAAACTC
CAAAAATTAAACACTTAAATCCAAAAAATAAACTCTAAATTTTAAACACGAAAATTTGGACAAAATAGGTATGTCATTAA
ATTCATTTTTTTTGGAAAAACAGTTCCTTAGTTATTCCCTAATGAAGATTAATTCCTTCTAATGTTATATAGTCCATTAT
TTGAATAAAATATAAAATTGTGCTGAGAAGATAAAGTACAATTAAAATGAGTGGACTGGTGGATAGAGAGTGATGACATG
TCATGATATGGTTAGACAGAGAAGAACCAAATGGATCCCACGAGGAATAATATAATGAATAAAATCACTTACTGACACAG
ACCATTGAGTAGTAATTACCCCGTTTAACCCGCGTTAATTACGCTTGTGTCCCTACGCGCGTCTCAAAGATCTCTCTCTT
CTCTGGAGAAAAAATAAAACAAAAGAACAGCGTTCGCCGAGAGATATACATACTCGGATCAGTCGTCAAAAGCTTTGGAA
TTTGATACTTTTGATTTTTCGAGAATCTTGAAAATCAGTC
>AT2G42590.2 | chr2:17733776-17736775 REVERSE LENGTH=3000
CGTGAGCGTGCACGTCAGTTATTGTCAAGCGGAGTTTCGGACGTTCCCGAAGACGCGGTTTTCACAAGTGTGGATCAGGT
GTGTTTTCGTGCTGTTTGCAGATCAACTAGAGATGTTTAAGCCATATAACTGCAACTTCAATTCCTTTGAAAATTAGAAT
CGTATTTGATTAAACATGGAAGCTATACCATACTGATGCATAGTTTATTTGGTAACTATTTTTCTAAATTTGAAAATCCC
AAACCAAAAGAGAACCAAAATATGGATTGAACCACTCTAAGATCAAAGCTGTTGTTTGTTTCTTGTTTGATTGATTTTAT
AATTTTCTAACCTTTGATTGTTTCTGTTTCTATCCAAAGTTTTTGGAGCCACTTGAGCTTTGTTACAGGTCGCTCTGTGA
TTGCGGTGACAGACCTATTGCTGATGGAAGCCTGCTTGATTTCTTACGCCAAGTGTCAACATTTGGCCTTGCTCTTGTGA
AACTTGATATCCGTCAAGAATCTGAAAGACACTCTGATGTCTTGGATGCCATCACGACGCACTTAGGTATTGGTTCTTAC
AAAGAATGGTCGGAGGATAAAAGACAGGAATGGCTGTTATCTGAGCTAAGCGGGAAACGCCCTCTCTTTGGACCGGATCT
TCCCAAAACCGAAGAGGTTGCAGATGTGTTGGACACTTTCAAAGTCATTTCTGAGCTTCCTTCGGATAGTTTTGGTGCTT
ATATTATCTCAATGGCCACTGCTCCATCAGACGTGCTCGCTGTTGAGCTTTTGCAACGCGAATGCGGGATCACTGATCCT
CTGAGAGTTGTCCCGTTGTTCGAGAAGCTAGCGGATTTAGAATCCGCACCTGCTGCAGTTGCCCGTCTCTTCTCCATAGA
ATGGTACAGAAACAGGATCAATGGAAAGCAAGAAGTCATGATCGGGTACTCTGACTCGGGCAAAGATGCTGGTCGTTTAT
CAGCGGCTTGGCAGTTATACAAGACTCAAGAAGAGCTCGTGAAGGTGGCAAAAGAATACGGAGTCAAGCTGACAATGTTC
CACGGAAGAGGTGGGACCGTTGGACGAGGAGGTGGACCTACCCATCTTGCTATTTTGTCTCAGCCTCCGGATACCATTCA
TGGGCAATTGAGGGTAACGGTTCAAGGTGAAGTTATTGAACAGTCTTTCGGAGAAGAGCACTTATGCTTTAGGACTCTTC
AGCGTTTCACAGCTGCAACACTTGAGCATGGAATGCATCCACCGGTTTCCCCTAAGCCTGAGTGGCGTGTCCTCATGGAT
GAAATGGCTATAATTGCCACTGAAGAATACCGTTCTGTTGTCTTCAAGGAGCCCCGTTTTGTTGAGTACTTCCGTCTGGT
AAGTTCTTAACCAGCTCAATTACTCCTCTCTTAAACAAATTGTAGTTAAAAAAGAGAGTCTAAGTTCAGGTTTGGGTTTG
TATTATAGGCAACACCAGAGCTCGAGTATGGAAGGATGAACATAGGAAGCCGACCATCAAAACGTAAACCAAGCGGAGGA
ATCGAGTCGCTGCGTGCAATCCCGTGGATCTTTGCGTGGACTCAGACGAGGTTTCACTTACCCGTGTGGCTTGGCTTTGG
AGGAGCATTCAAACGCGTGATACAGAAGGACAGTAAGAATCTCAACATGCTCAAAGAGATGTACAACCAATGGCCATTCT
TCCGTGTCACAATTGATCTAGTCGAAATGGTTTTCGCCAAAGGAGATCCCGGAATTGCGGCTCTGTATGACCGCCTCCTC
GTCTCTGAAGAACTTCAACCATTCGGTGAACAACTTCGAGTTAACTACCAAGAGACCAGACGCCTCCTCCTCCAGGTATT
ACTTACTTCCACTATAACCACATTATAGATGTCCCATCCGGTTTCCATGCGGTGTCAGACCATACAAGCTAACTTAACCC
GTGCGTTTCGTACCTTTCCAGGTTGCAGGTCACAAAGACATTTTAGAAGGTGACCCTTACTTGAGGCAAAGGCTGCAGCT
TCGTGACCCATACATCACGACATTGAACGTGTGTCAAGCCTATACACTCAAGCAGATCCGTGACCCAAGCTTCCACGTCA
AAGTCCGGCCACATCTCTCTAAGGACTACATGGAGTCTAGTCCAGCGGCTGAGCTCGTGAAACTGAATCCAAAGAGTGAA
TACGCACCGGGACTTGAAGATACGGTTATCCTCACCATGAAGGGTATCGCTGCTGGTATGCAAAACACCGGTTAAGGCAG
TTTAAAACGTTCTTGTACCATTCCCTAAATCTACGCTATGTAATGTATTATGTTCTATGATGTGATGAAATCTCTCCAAC
TCCTATCCCGTACGCTTTTTAATGAGTATGATAATTTCTTGTGTTATTCTATTGTTGTTATGTTACCATATCTAGGAAAT
ATATTTCTGAAAGAAACAAGAAAAGAAATCTTTCTTTTCGTTCTAAGATGTTGAAATTACCATTCGTAATATATAAACTC
CAAAAATTAAACACTTAAATCCAAAAAATAAACTCTAAATTTTAAACACGAAAATTTGGACAAAATAGGTATGTCATTAA
ATTCATTTTTTTTGGAAAAACAGTTCCTTAGTTATTCCCTAATGAAGATTAATTCCTTCTAATGTTATATAGTCCATTAT
TTGAATAAAATATAAAATTGTGCTGAGAAGATAAAGTACAATTAAAATGAGTGGACTGGTGGATAGAGAGTGATGACATG
TCATGATATGGTTAGACAGAGAAGAACCAAATGGATCCCACGAGGAATAATATAATGAATAAAATCACTTACTGACACAG
ACCATTGAGTAGTAATTACCCCGTTTAACCCGCGTTAATTACGCTTGTGTCCCTACGCGCGTCTCAAAGATCTCTCTCTT
CTCTGGAGAAAAAATAAAACAAAAGAACAGCGTTCGCCGAGAGATATACATACTCGGATCAGTCGTCAAAAGCTTTGGAA
TTTGATACTTTTGATTTTTCGAGAATCTTGAAAATCAGTC
>AT2G42590.3 | chr2:17733776-17736775 REVERSE LENGTH=3000
CGTGAGCGTGCACGTCAGTTATTGTCAAGCGGAGTTTCGGACGTTCCCGAAGACGCGGTTTTCACAAGTGTGGATCAGGT
GTGTTTTCGTGCTGTTTGCAGATCAACTAGAGATGTTTAAGCCATATAACTGCAACTTCAATTCCTTTGAAAATTAGAAT
CGTATTTGATTAAACATGGAAGCTATACCATACTGATGCATAGTTTATTTGGTAACTATTTTTCTAAATTTGAAAATCCC
AAACCAAAAGAGAACCAAAATATGGATTGAACCACTCTAAGATCAAAGCTGTTGTTTGTTTCTTGTTTGATTGATTTTAT
AATTTTCTAACCTTTGATTGTTTCTGTTTCTATCCAAAGTTTTTGGAGCCACTTGAGCTTTGTTACAGGTCGCTCTGTGA
TTGCGGTGACAGACCTATTGCTGATGGAAGCCTGCTTGATTTCTTACGCCAAGTGTCAACATTTGGCCTTGCTCTTGTGA
AACTTGATATCCGTCAAGAATCTGAAAGACACTCTGATGTCTTGGATGCCATCACGACGCACTTAGGTATTGGTTCTTAC
AAAGAATGGTCGGAGGATAAAAGACAGGAATGGCTGTTATCTGAGCTAAGCGGGAAACGCCCTCTCTTTGGACCGGATCT
TCCCAAAACCGAAGAGGTTGCAGATGTGTTGGACACTTTCAAAGTCATTTCTGAGCTTCCTTCGGATAGTTTTGGTGCTT
ATATTATCTCAATGGCCACTGCTCCATCAGACGTGCTCGCTGTTGAGCTTTTGCAACGCGAATGCGGGATCACTGATCCT
CTGAGAGTTGTCCCGTTGTTCGAGAAGCTAGCGGATTTAGAATCCGCACCTGCTGCAGTTGCCCGTCTCTTCTCCATAGA
ATGGTACAGAAACAGGATCAATGGAAAGCAAGAAGTCATGATCGGGTACTCTGACTCGGGCAAAGATGCTGGTCGTTTAT
CAGCGGCTTGGCAGTTATACAAGACTCAAGAAGAGCTCGTGAAGGTGGCAAAAGAATACGGAGTCAAGCTGACAATGTTC
CACGGAAGAGGTGGGACCGTTGGACGAGGAGGTGGACCTACCCATCTTGCTATTTTGTCTCAGCCTCCGGATACCATTCA
TGGGCAATTGAGGGTAACGGTTCAAGGTGAAGTTATTGAACAGTCTTTCGGAGAAGAGCACTTATGCTTTAGGACTCTTC
AGCGTTTCACAGCTGCAACACTTGAGCATGGAATGCATCCACCGGTTTCCCCTAAGCCTGAGTGGCGTGTCCTCATGGAT
GAAATGGCTATAATTGCCACTGAAGAATACCGTTCTGTTGTCTTCAAGGAGCCCCGTTTTGTTGAGTACTTCCGTCTGGT
AAGTTCTTAACCAGCTCAATTACTCCTCTCTTAAACAAATTGTAGTTAAAAAAGAGAGTCTAAGTTCAGGTTTGGGTTTG
TATTATAGGCAACACCAGAGCTCGAGTATGGAAGGATGAACATAGGAAGCCGACCATCAAAACGTAAACCAAGCGGAGGA
ATCGAGTCGCTGCGTGCAATCCCGTGGATCTTTGCGTGGACTCAGACGAGGTTTCACTTACCCGTGTGGCTTGGCTTTGG
AGGAGCATTCAAACGCGTGATACAGAAGGACAGTAAGAATCTCAACATGCTCAAAGAGATGTACAACCAATGGCCATTCT
TCCGTGTCACAATTGATCTAGTCGAAATGGTTTTCGCCAAAGGAGATCCCGGAATTGCGGCTCTGTATGACCGCCTCCTC
GTCTCTGAAGAACTTCAACCATTCGGTGAACAACTTCGAGTTAACTACCAAGAGACCAGACGCCTCCTCCTCCAGGTATT
ACTTACTTCCACTATAACCACATTATAGATGTCCCATCCGGTTTCCATGCGGTGTCAGACCATACAAGCTAACTTAACCC
GTGCGTTTCGTACCTTTCCAGGTTGCAGGTCACAAAGACATTTTAGAAGGTGACCCTTACTTGAGGCAAAGGCTGCAGCT
TCGTGACCCATACATCACGACATTGAACGTGTGTCAAGCCTATACACTCAAGCAGATCCGTGACCCAAGCTTCCACGTCA
AAGTCCGGCCACATCTCTCTAAGGACTACATGGAGTCTAGTCCAGCGGCTGAGCTCGTGAAACTGAATCCAAAGAGTGAA
TACGCACCGGGACTTGAAGATACGGTTATCCTCACCATGAAGGGTATCGCTGCTGGTATGCAAAACACCGGTTAAGGCAG
TTTAAAACGTTCTTGTACCATTCCCTAAATCTACGCTATGTAATGTATTATGTTCTATGATGTGATGAAATCTCTCCAAC
TCCTATCCCGTACGCTTTTTAATGAGTATGATAATTTCTTGTGTTATTCTATTGTTGTTATGTTACCATATCTAGGAAAT
ATATTTCTGAAAGAAACAAGAAAAGAAATCTTTCTTTTCGTTCTAAGATGTTGAAATTACCATTCGTAATATATAAACTC
CAAAAATTAAACACTTAAATCCAAAAAATAAACTCTAAATTTTAAACACGAAAATTTGGACAAAATAGGTATGTCATTAA
ATTCATTTTTTTTGGAAAAACAGTTCCTTAGTTATTCCCTAATGAAGATTAATTCCTTCTAATGTTATATAGTCCATTAT
TTGAATAAAATATAAAATTGTGCTGAGAAGATAAAGTACAATTAAAATGAGTGGACTGGTGGATAGAGAGTGATGACATG
TCATGATATGGTTAGACAGAGAAGAACCAAATGGATCCCACGAGGAATAATATAATGAATAAAATCACTTACTGACACAG
ACCATTGAGTAGTAATTACCCCGTTTAACCCGCGTTAATTACGCTTGTGTCCCTACGCGCGTCTCAAAGATCTCTCTCTT
CTCTGGAGAAAAAATAAAACAAAAGAACAGCGTTCGCCGAGAGATATACATACTCGGATCAGTCGTCAAAAGCTTTGGAA
TTTGATACTTTTGATTTTTCGAGAATCTTGAAAATCAGTC
>AT2G42600.2 | chr2:17738680-17741679 REVERSE LENGTH=3000
GAAGCACGGATAACGTTTGGTTTGACCTTTTGGGTTTGTCATAGGTCGTTTTATTTGGTCGGTACACTCGTAATCTCTAA
ACAAAAATATATCACTTTAGTCACACCTTTTTATTTGGGGTCATTGTGCATGTGTGTAATAATAAGTGAATACTGAATCA
TCATTCTAGTCTCTAATACATCATATACAACTACATAATAGTTAACTAAATGCTAACTCGTGTGCGTAAATTACTGTATT
ACTATAGTGTTACTGTTATGCATTTTTGTCTGAGACGATGCAAATCTTGATCATATACTATATACAGGGTAATTTTAGCA
TGCACAAGTTTATATTTGCATATAAATATCCGAAGAATATCCGTAGAACAGTTAGAATATATTCCCACTAGCCACCACTA
TCTCAAATTTCATTTTCAGATCTAAAGTTATGCTTTTATTGTTTCTTTTCTATATAACTCAATCATATACCATTAATATC
AAACATCACCCATCACATAAGTTACGAATGTCCATTTCCGCACCGGACTTAACTTGTTTGGAGAAAATGTAATATCACTC
ATGGCAATAATCAACCATGTATGCACATTGATTAAAATGTGTTTTCCCGATGGAGAGCAAATATATCTTATTCGAGTGAT
CAAGTTCATAAAGAGCTCGAATTAGTTATGCTTTTATTCAAAGTAGAGCAATTTCATAAAACTATAATATATCTTAACTG
TAATAACAGATCAGCTGGCTAAATACTATGATGCTACTACTGAAGATGAGATTGCAAAACATAAAACTTGTGGCTTGATG
AGTTCATATAGAAGATATAATAATTATGCAAACCAAAATATGTATACGTACGAATCTTCTTTTACCATACGGATCGTCGT
CGGATACTGCTTGTCTTTTTCTCTGTTTTTTTCTCCTAAATATCACATATATATTCAATGTGAGAAAGTATGAGAAACAG
GACAAAATATAGATATTGGTTCGTAAAGTTTTTAGTGGCTAGAGTTAAATAAGGAATTAAATGAGAGCAAATCTCTTTGA
TATACACCTCATATCAATGAAAAAACTTAATATTGGTGTATTTGTTTCTTTCGTCCGACTCTTGAAGAATTAAAAGGTTA
TATACAAAAAAAAATTTGCCCTTTCACATTTTCTAAAGATCATATCATCTTTGATATAATCGTTTGATGCATGTTTACTC
ATTCATAAACATTTTATAAAATCTTCTATATTATTTTGATTCGAAATTTCACACTCAAAACATAAAATTTCCAAGGATAA
CCAATGAAATGAATACACAAGATATAATATAAGTTATCACCATAAATTACATAATCAGTATAGATAAAGAAAATGTTCTG
AATACCAATTTAGTTTATAAATTTATTTTTTTCGTTTATGATTTATCAATGGTTCAGTTGAGTGGTTTTTAATTAAAAAA
ATAATATTTTGTTCAACAAAAATTCAGAACGATGGTTGGAAAAAATAAATTAAAACAATGCGTATATTGGATTAAAAATA
AATCATATTATATGATTCTATTTGTCCGGGATTTATAAATTGATATGATACGATAAGGTCAGTGATAAAATAAATTGATA
AGATAAGGACTTTATATGATTCTATTTCCACCCGTTGGAATCTTTGGTTGGCTATTTATTCTTAGATTCGAGAATCAATT
AGCGAAAACAAATACTAGTTTAAAAAAGAAAAAAACTATATGATAAGAGACCGTAATAGACGTGGTACGTTTTAAGTCAA
AGGTCAAAAAGCCGAATTATATATTTCTGGCTCCTTCCACAACTTTTGGAAAATTTCCTTCGTAGTTTTCACTTGAACCC
ATTTTTTAACAACAATTCTTCTACTTGGATTGATAATTCAAAAGGAAACTAACTCTCCCATAGTTAAAACTGAATCACTG
TTAAAAAAAAAAAAAAGTAAAGTAAATATACTAAATCAATGTTTTTTTCTCTGGAAGTAAATATACAAGTTTAAAATTAA
AGGAGAAGAGAAGCTATATATTGCTTTGCCTCACCATTTAGGAGATAATTCATATGAAGCAAAGAAAGCATATCCTTTGG
CATATTCGATAATATATGGCATCTAATCATCTGTATAAGCTTTTCATATTTTTGTTAGATGCTTTTTCGTACAAATGCAT
TAAGATAAAATTAAACAAAAAAACAAGATATGATATTCAGTTTCGTGAAATATTAAAAGAAGTCAAAAAAAGGGAAAAAT
GAAAAGTCGAATTGGTGGACAGTGGACTCATTGGTCCACTTAAAAGTCATCAGAACCGTACACATGCAAGCTTGGTCCAT
TTTCGTATGACGACGTACAAGTTACAACATTCAAAAAACTTCCTAATTTACAAGTTTTTGCTTATGTTTATGGGAAATAT
TTTTCTGCAACGAAAAATCATTAAGACTATATTTTTCTGTTGGCAAAGACTTGACTCAGTCCCTTTTTACTGCCCATTAG
TAATCTTTGGAGTGAAAATACGAATTTAACTAATTTTCTAAAATTTGATTAAAGTCTAAGAGAGAAAAAAAGATTTCGGC
TATAAATAAGTTACAACTACACATCGAATGGACTAGAAAATTTTCGCTTCTTATATTTTTTTAAAAAGAAAAACCAAAAA
ATCCTTTGAAACTTTTTTAGCCTGTCGCTTCTCTTTCCATCGTCTTCCTCGTGAACGAAACTTCTCGATCTTCTTTTCTT
TTTTTTCACCTGTTTTTCGGTATCACGAGAATACTACACTTCCCACTCCAGTAATACGCCACTCCTTCTTTTTTTTTTTG
TCTCGTTTAAATTTTTATAAACTCCATAATTTTATCTTAAAGTGAATCTTTTTTGTTTTTTTTGTTCCAGCTTTATCGGA
TATATTTCCTTGATTTTCTCCGATTGTGGTCAATCTGGAAAATTATTGAGAATCTCTCCCTCACTTAACCAAAAGCGTTT
TTAATCAGATAGAGAGAGAGGAAAAAGCATCAACCAAACC
>AT2G42600.3 | chr2:17738680-17741679 REVERSE LENGTH=3000
GAAGCACGGATAACGTTTGGTTTGACCTTTTGGGTTTGTCATAGGTCGTTTTATTTGGTCGGTACACTCGTAATCTCTAA
ACAAAAATATATCACTTTAGTCACACCTTTTTATTTGGGGTCATTGTGCATGTGTGTAATAATAAGTGAATACTGAATCA
TCATTCTAGTCTCTAATACATCATATACAACTACATAATAGTTAACTAAATGCTAACTCGTGTGCGTAAATTACTGTATT
ACTATAGTGTTACTGTTATGCATTTTTGTCTGAGACGATGCAAATCTTGATCATATACTATATACAGGGTAATTTTAGCA
TGCACAAGTTTATATTTGCATATAAATATCCGAAGAATATCCGTAGAACAGTTAGAATATATTCCCACTAGCCACCACTA
TCTCAAATTTCATTTTCAGATCTAAAGTTATGCTTTTATTGTTTCTTTTCTATATAACTCAATCATATACCATTAATATC
AAACATCACCCATCACATAAGTTACGAATGTCCATTTCCGCACCGGACTTAACTTGTTTGGAGAAAATGTAATATCACTC
ATGGCAATAATCAACCATGTATGCACATTGATTAAAATGTGTTTTCCCGATGGAGAGCAAATATATCTTATTCGAGTGAT
CAAGTTCATAAAGAGCTCGAATTAGTTATGCTTTTATTCAAAGTAGAGCAATTTCATAAAACTATAATATATCTTAACTG
TAATAACAGATCAGCTGGCTAAATACTATGATGCTACTACTGAAGATGAGATTGCAAAACATAAAACTTGTGGCTTGATG
AGTTCATATAGAAGATATAATAATTATGCAAACCAAAATATGTATACGTACGAATCTTCTTTTACCATACGGATCGTCGT
CGGATACTGCTTGTCTTTTTCTCTGTTTTTTTCTCCTAAATATCACATATATATTCAATGTGAGAAAGTATGAGAAACAG
GACAAAATATAGATATTGGTTCGTAAAGTTTTTAGTGGCTAGAGTTAAATAAGGAATTAAATGAGAGCAAATCTCTTTGA
TATACACCTCATATCAATGAAAAAACTTAATATTGGTGTATTTGTTTCTTTCGTCCGACTCTTGAAGAATTAAAAGGTTA
TATACAAAAAAAAATTTGCCCTTTCACATTTTCTAAAGATCATATCATCTTTGATATAATCGTTTGATGCATGTTTACTC
ATTCATAAACATTTTATAAAATCTTCTATATTATTTTGATTCGAAATTTCACACTCAAAACATAAAATTTCCAAGGATAA
CCAATGAAATGAATACACAAGATATAATATAAGTTATCACCATAAATTACATAATCAGTATAGATAAAGAAAATGTTCTG
AATACCAATTTAGTTTATAAATTTATTTTTTTCGTTTATGATTTATCAATGGTTCAGTTGAGTGGTTTTTAATTAAAAAA
ATAATATTTTGTTCAACAAAAATTCAGAACGATGGTTGGAAAAAATAAATTAAAACAATGCGTATATTGGATTAAAAATA
AATCATATTATATGATTCTATTTGTCCGGGATTTATAAATTGATATGATACGATAAGGTCAGTGATAAAATAAATTGATA
AGATAAGGACTTTATATGATTCTATTTCCACCCGTTGGAATCTTTGGTTGGCTATTTATTCTTAGATTCGAGAATCAATT
AGCGAAAACAAATACTAGTTTAAAAAAGAAAAAAACTATATGATAAGAGACCGTAATAGACGTGGTACGTTTTAAGTCAA
AGGTCAAAAAGCCGAATTATATATTTCTGGCTCCTTCCACAACTTTTGGAAAATTTCCTTCGTAGTTTTCACTTGAACCC
ATTTTTTAACAACAATTCTTCTACTTGGATTGATAATTCAAAAGGAAACTAACTCTCCCATAGTTAAAACTGAATCACTG
TTAAAAAAAAAAAAAAGTAAAGTAAATATACTAAATCAATGTTTTTTTCTCTGGAAGTAAATATACAAGTTTAAAATTAA
AGGAGAAGAGAAGCTATATATTGCTTTGCCTCACCATTTAGGAGATAATTCATATGAAGCAAAGAAAGCATATCCTTTGG
CATATTCGATAATATATGGCATCTAATCATCTGTATAAGCTTTTCATATTTTTGTTAGATGCTTTTTCGTACAAATGCAT
TAAGATAAAATTAAACAAAAAAACAAGATATGATATTCAGTTTCGTGAAATATTAAAAGAAGTCAAAAAAAGGGAAAAAT
GAAAAGTCGAATTGGTGGACAGTGGACTCATTGGTCCACTTAAAAGTCATCAGAACCGTACACATGCAAGCTTGGTCCAT
TTTCGTATGACGACGTACAAGTTACAACATTCAAAAAACTTCCTAATTTACAAGTTTTTGCTTATGTTTATGGGAAATAT
TTTTCTGCAACGAAAAATCATTAAGACTATATTTTTCTGTTGGCAAAGACTTGACTCAGTCCCTTTTTACTGCCCATTAG
TAATCTTTGGAGTGAAAATACGAATTTAACTAATTTTCTAAAATTTGATTAAAGTCTAAGAGAGAAAAAAAGATTTCGGC
TATAAATAAGTTACAACTACACATCGAATGGACTAGAAAATTTTCGCTTCTTATATTTTTTTAAAAAGAAAAACCAAAAA
ATCCTTTGAAACTTTTTTAGCCTGTCGCTTCTCTTTCCATCGTCTTCCTCGTGAACGAAACTTCTCGATCTTCTTTTCTT
TTTTTTCACCTGTTTTTCGGTATCACGAGAATACTACACTTCCCACTCCAGTAATACGCCACTCCTTCTTTTTTTTTTTG
TCTCGTTTAAATTTTTATAAACTCCATAATTTTATCTTAAAGTGAATCTTTTTTGTTTTTTTTGTTCCAGCTTTATCGGA
TATATTTCCTTGATTTTCTCCGATTGTGGTCAATCTGGAAAATTATTGAGAATCTCTCCCTCACTTAACCAAAAGCGTTT
TTAATCAGATAGAGAGAGAGGAAAAAGCATCAACCAAACC
>AT2G42600.1 | chr2:17738680-17741679 REVERSE LENGTH=3000
GAAGCACGGATAACGTTTGGTTTGACCTTTTGGGTTTGTCATAGGTCGTTTTATTTGGTCGGTACACTCGTAATCTCTAA
ACAAAAATATATCACTTTAGTCACACCTTTTTATTTGGGGTCATTGTGCATGTGTGTAATAATAAGTGAATACTGAATCA
TCATTCTAGTCTCTAATACATCATATACAACTACATAATAGTTAACTAAATGCTAACTCGTGTGCGTAAATTACTGTATT
ACTATAGTGTTACTGTTATGCATTTTTGTCTGAGACGATGCAAATCTTGATCATATACTATATACAGGGTAATTTTAGCA
TGCACAAGTTTATATTTGCATATAAATATCCGAAGAATATCCGTAGAACAGTTAGAATATATTCCCACTAGCCACCACTA
TCTCAAATTTCATTTTCAGATCTAAAGTTATGCTTTTATTGTTTCTTTTCTATATAACTCAATCATATACCATTAATATC
AAACATCACCCATCACATAAGTTACGAATGTCCATTTCCGCACCGGACTTAACTTGTTTGGAGAAAATGTAATATCACTC
ATGGCAATAATCAACCATGTATGCACATTGATTAAAATGTGTTTTCCCGATGGAGAGCAAATATATCTTATTCGAGTGAT
CAAGTTCATAAAGAGCTCGAATTAGTTATGCTTTTATTCAAAGTAGAGCAATTTCATAAAACTATAATATATCTTAACTG
TAATAACAGATCAGCTGGCTAAATACTATGATGCTACTACTGAAGATGAGATTGCAAAACATAAAACTTGTGGCTTGATG
AGTTCATATAGAAGATATAATAATTATGCAAACCAAAATATGTATACGTACGAATCTTCTTTTACCATACGGATCGTCGT
CGGATACTGCTTGTCTTTTTCTCTGTTTTTTTCTCCTAAATATCACATATATATTCAATGTGAGAAAGTATGAGAAACAG
GACAAAATATAGATATTGGTTCGTAAAGTTTTTAGTGGCTAGAGTTAAATAAGGAATTAAATGAGAGCAAATCTCTTTGA
TATACACCTCATATCAATGAAAAAACTTAATATTGGTGTATTTGTTTCTTTCGTCCGACTCTTGAAGAATTAAAAGGTTA
TATACAAAAAAAAATTTGCCCTTTCACATTTTCTAAAGATCATATCATCTTTGATATAATCGTTTGATGCATGTTTACTC
ATTCATAAACATTTTATAAAATCTTCTATATTATTTTGATTCGAAATTTCACACTCAAAACATAAAATTTCCAAGGATAA
CCAATGAAATGAATACACAAGATATAATATAAGTTATCACCATAAATTACATAATCAGTATAGATAAAGAAAATGTTCTG
AATACCAATTTAGTTTATAAATTTATTTTTTTCGTTTATGATTTATCAATGGTTCAGTTGAGTGGTTTTTAATTAAAAAA
ATAATATTTTGTTCAACAAAAATTCAGAACGATGGTTGGAAAAAATAAATTAAAACAATGCGTATATTGGATTAAAAATA
AATCATATTATATGATTCTATTTGTCCGGGATTTATAAATTGATATGATACGATAAGGTCAGTGATAAAATAAATTGATA
AGATAAGGACTTTATATGATTCTATTTCCACCCGTTGGAATCTTTGGTTGGCTATTTATTCTTAGATTCGAGAATCAATT
AGCGAAAACAAATACTAGTTTAAAAAAGAAAAAAACTATATGATAAGAGACCGTAATAGACGTGGTACGTTTTAAGTCAA
AGGTCAAAAAGCCGAATTATATATTTCTGGCTCCTTCCACAACTTTTGGAAAATTTCCTTCGTAGTTTTCACTTGAACCC
ATTTTTTAACAACAATTCTTCTACTTGGATTGATAATTCAAAAGGAAACTAACTCTCCCATAGTTAAAACTGAATCACTG
TTAAAAAAAAAAAAAAGTAAAGTAAATATACTAAATCAATGTTTTTTTCTCTGGAAGTAAATATACAAGTTTAAAATTAA
AGGAGAAGAGAAGCTATATATTGCTTTGCCTCACCATTTAGGAGATAATTCATATGAAGCAAAGAAAGCATATCCTTTGG
CATATTCGATAATATATGGCATCTAATCATCTGTATAAGCTTTTCATATTTTTGTTAGATGCTTTTTCGTACAAATGCAT
TAAGATAAAATTAAACAAAAAAACAAGATATGATATTCAGTTTCGTGAAATATTAAAAGAAGTCAAAAAAAGGGAAAAAT
GAAAAGTCGAATTGGTGGACAGTGGACTCATTGGTCCACTTAAAAGTCATCAGAACCGTACACATGCAAGCTTGGTCCAT
TTTCGTATGACGACGTACAAGTTACAACATTCAAAAAACTTCCTAATTTACAAGTTTTTGCTTATGTTTATGGGAAATAT
TTTTCTGCAACGAAAAATCATTAAGACTATATTTTTCTGTTGGCAAAGACTTGACTCAGTCCCTTTTTACTGCCCATTAG
TAATCTTTGGAGTGAAAATACGAATTTAACTAATTTTCTAAAATTTGATTAAAGTCTAAGAGAGAAAAAAAGATTTCGGC
TATAAATAAGTTACAACTACACATCGAATGGACTAGAAAATTTTCGCTTCTTATATTTTTTTAAAAAGAAAAACCAAAAA
ATCCTTTGAAACTTTTTTAGCCTGTCGCTTCTCTTTCCATCGTCTTCCTCGTGAACGAAACTTCTCGATCTTCTTTTCTT
TTTTTTCACCTGTTTTTCGGTATCACGAGAATACTACACTTCCCACTCCAGTAATACGCCACTCCTTCTTTTTTTTTTTG
TCTCGTTTAAATTTTTATAAACTCCATAATTTTATCTTAAAGTGAATCTTTTTTGTTTTTTTTGTTCCAGCTTTATCGGA
TATATTTCCTTGATTTTCTCCGATTGTGGTCAATCTGGAAAATTATTGAGAATCTCTCCCTCACTTAACCAAAAGCGTTT
TTAATCAGATAGAGAGAGAGGAAAAAGCATCAACCAAACC
>AT2G42610.1 | chr2:17745005-17748004 FORWARD LENGTH=3000
ATCGTTTAAGTCAGTTTTCAGTGATTAAAAAAATTACGTTAAGTCGTTTGCCAAAAAAAAGAAAAAAAAAAACTTACGTT
AACTCTAAGTAACTGTTGTTAATATCCTTTTCATTTTTCAATTTTAAATCCTTTACACAAGTGATGTTGAATAAATGATG
TGTTCAAGCGTTTTTTCGTAATGTGATAATAATAGCCATATAAAACCAACGCATTATTAATCGTGTGGGTTCATAAACTT
TAAGAATGCCATTCATATTCAAACGAATAAAACCTAAGTATATAGAGACAACTTTGTAAACATTTAAAAAGTTATAGAAA
AATAATGGCAAAAGGGAAAAAAAATATTAAATATCATATCCTAAACAGTCAAATTTGACAGGTTGGAAAATAATATGCCT
ACGCACGTGTCGTAACACATCACATGCCCTCTCTTTTGTTCTTTTCTCGTTTCTCTTCAACTTCAGTAGTTCACATGGTA
GTTAACCATTTTTAGTTTCCTCTAGTTCTCTAAAGTTAAAGAACAAGACATGAATTAAAGAATTTTTGATGAAATCTTAA
ATTGCTTTGACTACATACTCTCTTTTTTTTTTTTGGTCAAGCTGACTCTATATACCTTAAGAAAATATGACTTCACTGTC
GCTAGACGTCGTCAACAAACCAATGAGAATTATAGCCTAAATTCATTATGTGCTAACATTTCATATATGCTACTGTTTGC
AATTTTTCATAGCTATAACGGTGACAAATCCATCTTAAATTGCAAGGGATCGAATACACGGAAGCAATTTGGTTAGAAAC
GGCCATAAAATGACGATCATCATCTATTACTAACTTTCTATGCTTTACATGATATATTTCCATATTCAAACGAGTTCTTT
TGGCTATTATGTAAATTAATAATATGTTGAAATATAAATTAACAGGTGTTACTTTCTTCTCCTCAACATGACGTAAATAT
CAGGTTTTCTTACTTCCAAATCATTACAACTTAGAATTTCAAAACCATCTTTCCCATCAAAAAGAAATTACAAAAAAGAC
AAATTTTCAAGATGCAAGTTACTCCGAATTGGAATGGGTTCAACCATATTAAACCAAATCAAAATATGGTATGATTTATT
CTAGTTCAATTATACTATATTATTAAATTCTGAATGTTGATATGTATAGCGACATATATGTAAGTATCCTATTAAAGATA
AGCGATTAATTCTGATGGAACATGATAAAAGAAACCATATGTAACATAGGTAGAATATATAGTGGTTAGTGAGTCATAAC
CTATTACCTAGTTTTCATGAACCAATCAGGGACATAGATGCTCACTCTACTTTGCATCTCGCTCAATTATTATTTTCATT
ATAATATTATTATATTGCATTTCATTGAAAAAAGGAAAAAAAGAAAGGACTAAATCTATCGTTAAATTAGGCTTTAATTA
GATTTTATAAAAACATCATGTGCAATGTATTTCGGAGAAAAAAACAAGATCCCTAATTAGAATTTGTTGAAGCATTTAAT
GAAAAATTGACAATGATTTTGACTGGTACTTAACGCCTTCCTTTTTAGTGTCGCTGAACTCCTTCCATTTGATAAAATGA
AATGTTTCGTAAGAAATTTCACTCGTACAAGTAGTAATAAACTATTTGAATTACCAAATATATATTTGGAGATTTTTTTA
TCTTAACTTGCAATTCATTTATTGTTTCAAATAAATAAATTTTATCATTAGTCAATTATAACGGATGGAAACATGTAATA
TACTGGTTTGCATTGTATCATAATTGATATGAATTTCGAAAATGTATGCGTATATAAATTATAGATGACACAAAACAACC
AACAAAATCTATAATGTATTTGAAGTTATCAAGTACATGAAAAATGCAAAGCATCCATATTTACGAAACAAAAATCTAGA
GTTAAAAAACAATTGAAATCTGATGGGGACAAGAAGTGAACCCTACAACGAATTTTAGATAAACAGCATCACTCTATATC
AACAAAAATTGATTGAAATTAAAGTTGCAAATCTGTTTATAGAAAGAAAAAAACAAATTGATATATCAATGATATGAACA
ACTCATCTATACTGAAAAGAACTATCATTTTTCCTTTTCGTTGATATCGTAAAATACGAGAAATGAAAACGATCATATAT
CAAACTGTTATAATTGGTACGCCGAATATATTCCGCCTGTCCGGAAAATTGGATGGACTATAAGTAGCTAGGCGTGTCAA
CATAGAAATTGGTATCAACGATTCTAGTATTATTTGTATATCATTAATATTTATTAAAATATAGTCTAAAAGTGATCCAC
TCTAATCTGATTCGCTGACAAACCAATCTGTATTTTCAACCTGGCCGTTTTTCATCCTACGGCGTGTTAAACCCTCGTAG
ACAAATCCACAACGTTTTTTCACATCCTTATATATATGTGTGTGTGTAAATATTGCTTCGTCCAACAAGAAGAGTATTGT
TTGTAGTTTTTTAATCAATAGAAAATGTTATCATACAACCCACAATGAGCTAACTAACACATTTCCCAAGTATAAAATCC
CTTTAGAAAACTATATATGATCTTGAGCTGAAGTCCAAATAGTCTCTGACTCTCTGAAATCGATGTAAGCATTGAATCTT
CTAACCATTATAAAGACATATACAGTATCCAATTTTGAAATCGTGGTGGAGAACTCAAACTTGGTGATCTTTCAACAAAA
ACTATGTAAATCTTTTTAGCCAATGAATTTGATTAATAAATACTGATACGTAATTAGTTAAGAGAGAGAGAGGAAGAAAG
AAAACAAAATTTTGAAAGGGCCCATAACATGTCCTCTCTAACGTCAACATCATCTGCTACTATTACTTTCACCCTCTCAT
CAAACTCACTCAACCTTTCATCTTTCTTTCTTATTACATAATTCTTCAGATCCATAAAACAAATTGATCCCTTAACCTTC
TTCACCAACATCTCTCTTACACTCAACAAGAGATCATATC
>AT2G42610.2 | chr2:17745005-17748004 FORWARD LENGTH=3000
ATCGTTTAAGTCAGTTTTCAGTGATTAAAAAAATTACGTTAAGTCGTTTGCCAAAAAAAAGAAAAAAAAAAACTTACGTT
AACTCTAAGTAACTGTTGTTAATATCCTTTTCATTTTTCAATTTTAAATCCTTTACACAAGTGATGTTGAATAAATGATG
TGTTCAAGCGTTTTTTCGTAATGTGATAATAATAGCCATATAAAACCAACGCATTATTAATCGTGTGGGTTCATAAACTT
TAAGAATGCCATTCATATTCAAACGAATAAAACCTAAGTATATAGAGACAACTTTGTAAACATTTAAAAAGTTATAGAAA
AATAATGGCAAAAGGGAAAAAAAATATTAAATATCATATCCTAAACAGTCAAATTTGACAGGTTGGAAAATAATATGCCT
ACGCACGTGTCGTAACACATCACATGCCCTCTCTTTTGTTCTTTTCTCGTTTCTCTTCAACTTCAGTAGTTCACATGGTA
GTTAACCATTTTTAGTTTCCTCTAGTTCTCTAAAGTTAAAGAACAAGACATGAATTAAAGAATTTTTGATGAAATCTTAA
ATTGCTTTGACTACATACTCTCTTTTTTTTTTTTGGTCAAGCTGACTCTATATACCTTAAGAAAATATGACTTCACTGTC
GCTAGACGTCGTCAACAAACCAATGAGAATTATAGCCTAAATTCATTATGTGCTAACATTTCATATATGCTACTGTTTGC
AATTTTTCATAGCTATAACGGTGACAAATCCATCTTAAATTGCAAGGGATCGAATACACGGAAGCAATTTGGTTAGAAAC
GGCCATAAAATGACGATCATCATCTATTACTAACTTTCTATGCTTTACATGATATATTTCCATATTCAAACGAGTTCTTT
TGGCTATTATGTAAATTAATAATATGTTGAAATATAAATTAACAGGTGTTACTTTCTTCTCCTCAACATGACGTAAATAT
CAGGTTTTCTTACTTCCAAATCATTACAACTTAGAATTTCAAAACCATCTTTCCCATCAAAAAGAAATTACAAAAAAGAC
AAATTTTCAAGATGCAAGTTACTCCGAATTGGAATGGGTTCAACCATATTAAACCAAATCAAAATATGGTATGATTTATT
CTAGTTCAATTATACTATATTATTAAATTCTGAATGTTGATATGTATAGCGACATATATGTAAGTATCCTATTAAAGATA
AGCGATTAATTCTGATGGAACATGATAAAAGAAACCATATGTAACATAGGTAGAATATATAGTGGTTAGTGAGTCATAAC
CTATTACCTAGTTTTCATGAACCAATCAGGGACATAGATGCTCACTCTACTTTGCATCTCGCTCAATTATTATTTTCATT
ATAATATTATTATATTGCATTTCATTGAAAAAAGGAAAAAAAGAAAGGACTAAATCTATCGTTAAATTAGGCTTTAATTA
GATTTTATAAAAACATCATGTGCAATGTATTTCGGAGAAAAAAACAAGATCCCTAATTAGAATTTGTTGAAGCATTTAAT
GAAAAATTGACAATGATTTTGACTGGTACTTAACGCCTTCCTTTTTAGTGTCGCTGAACTCCTTCCATTTGATAAAATGA
AATGTTTCGTAAGAAATTTCACTCGTACAAGTAGTAATAAACTATTTGAATTACCAAATATATATTTGGAGATTTTTTTA
TCTTAACTTGCAATTCATTTATTGTTTCAAATAAATAAATTTTATCATTAGTCAATTATAACGGATGGAAACATGTAATA
TACTGGTTTGCATTGTATCATAATTGATATGAATTTCGAAAATGTATGCGTATATAAATTATAGATGACACAAAACAACC
AACAAAATCTATAATGTATTTGAAGTTATCAAGTACATGAAAAATGCAAAGCATCCATATTTACGAAACAAAAATCTAGA
GTTAAAAAACAATTGAAATCTGATGGGGACAAGAAGTGAACCCTACAACGAATTTTAGATAAACAGCATCACTCTATATC
AACAAAAATTGATTGAAATTAAAGTTGCAAATCTGTTTATAGAAAGAAAAAAACAAATTGATATATCAATGATATGAACA
ACTCATCTATACTGAAAAGAACTATCATTTTTCCTTTTCGTTGATATCGTAAAATACGAGAAATGAAAACGATCATATAT
CAAACTGTTATAATTGGTACGCCGAATATATTCCGCCTGTCCGGAAAATTGGATGGACTATAAGTAGCTAGGCGTGTCAA
CATAGAAATTGGTATCAACGATTCTAGTATTATTTGTATATCATTAATATTTATTAAAATATAGTCTAAAAGTGATCCAC
TCTAATCTGATTCGCTGACAAACCAATCTGTATTTTCAACCTGGCCGTTTTTCATCCTACGGCGTGTTAAACCCTCGTAG
ACAAATCCACAACGTTTTTTCACATCCTTATATATATGTGTGTGTGTAAATATTGCTTCGTCCAACAAGAAGAGTATTGT
TTGTAGTTTTTTAATCAATAGAAAATGTTATCATACAACCCACAATGAGCTAACTAACACATTTCCCAAGTATAAAATCC
CTTTAGAAAACTATATATGATCTTGAGCTGAAGTCCAAATAGTCTCTGACTCTCTGAAATCGATGTAAGCATTGAATCTT
CTAACCATTATAAAGACATATACAGTATCCAATTTTGAAATCGTGGTGGAGAACTCAAACTTGGTGATCTTTCAACAAAA
ACTATGTAAATCTTTTTAGCCAATGAATTTGATTAATAAATACTGATACGTAATTAGTTAAGAGAGAGAGAGGAAGAAAG
AAAACAAAATTTTGAAAGGGCCCATAACATGTCCTCTCTAACGTCAACATCATCTGCTACTATTACTTTCACCCTCTCAT
CAAACTCACTCAACCTTTCATCTTTCTTTCTTATTACATAATTCTTCAGATCCATAAAACAAATTGATCCCTTAACCTTC
TTCACCAACATCTCTCTTACACTCAACAAGAGATCATATC
>AT2G42620.1 | chr2:17753170-17756169 FORWARD LENGTH=3000
CCAATTTTAGTTTCATTGTTTTGGTTGTAATTTCTTCATAAAACCATTCAAGTTCTAATTGTTGTTGTCCAACAAAAAAA
ATAAAAAAATCAAGTTCTAACGAAATAGTAATATTATGATTCTTGAGTAGCAAGAACGATCAAAAACTCAATTTTAAAAT
GTTTTTGTACGTGAGATGAAAGAATATTTGAACTTTTGGAGATCTAAGTTGATTCGTTATGTGTTTTGATGTCCGTCAGT
TATATAATATGTGGGTATTATGAGCTATGAAGTGCGTTTGATGTCCAAAGTCTAAAAGAAAAGGTGAGCAAAAATAAGAC
ATTCTTACTTTATAATCTGATAATATATATATAATGTAGTCACTTATCCATACATTATATATAGGATTAGTACCCCCTCA
TCATGCTTCAACGTGTGATCTCTTTCTCCACAAACTATTTTTTAAGGGACCGTGTCTTCGTATGTGGTTTTTCTGCTCGT
CTAAAAAGTCAAAATTTCTGATGGATTTATTTTACCATCCATTGTTTCACGTTTTCCATTTCATGATTTCATGCGTGCTA
AGTAAAAGGTAACTTAAAGTATGCTATATAAATAATTACATATTATTATAATGATCATTCTAGGGATTTATCTAACCAAG
CATGAATTCTGATAAAGTCAATTACCTTTTCTGTGAAGAAAAAAATTACTCAACTACAAGTGCTTATAGTTCATGGTTTC
TCGATGGTGCAAGTGTCACTCAAGACATCTTCCTTCACAATTCCCTACTCACAACTAAGTGCCTTTGATCCAGGACCATG
AGACGTCTTTTAGTTTAGCAAGTACAAATTGTACAACTTATTCCTTTTTTCTAATAATTTAAAATCATTCTTTATGGATG
TTTTTGAATATTTATATCAACTAGAAATTAATCTGTAAAATTTTTAGAAAATATTTTAATGCATTTGACATGACCTCTAA
ATAGTTTGAAACGGTTGAATTGTATACATGGTTCATTGAATTATATTCACTTTGATAAGATAATATTGTATTACATTAAC
CAAATATATGCCCAAGTTAATTCAGCCAGTCTATAAGCATGGGCACAAAAACATGGTATAGGTCAGTGGATTTGAATATA
TTTAGTACATAGTCGCGTTTATATGTTGACGCATGTGTAATCACATGTATATGTATGCGTGTATGTGTTTTTGTGACCGG
CAAGATGAGTAGGCAAGAGATAATGCATGCCCTACAAATCTTAAATTTCTCACTTTGTAAGGAAAAAGAGAAAAACGAAA
AATAAAATTTAGTTGCAAATTTCTCACTATTGCTTTCGTGATTATGCTCACTGAGTTATCCATTAAGCTTTTTAAAAGTT
AAACACTATTTTGAAAATATAAATTGTATTTACGTTGGAGAAATAATCAAAACCTATATTTTATTTAATTTGTAACATGA
CTGAGCGCCGCTTATTAAGCGGGAAACGTATCTAATTAAATACTCTTTGAACTGAATCGATTCACTGTATTGGATCTATA
TTTCTCTTAAAATGGAAATGAAGTTCAGCTTATCTTTTAGTTGTTGCATGCATTCTTACGTGATTCCAATTATGAATTTG
GAAAAGACTCGATATTCTTACATATATGTTATGGGTTTGGGATTTATCTAGATCCTGATCTTATAGTAAAATTATCTGCA
GTTTAAATACATTTCTGTACATGACACAAATCAGTGTTTTTGATGCTGTTTTATTCCGACTTCATCTCTTGTTGCAGTCA
GTAACTTAATATTGGGGGTTTTCTTAATATTTTAAGGTTATTGAATTCTAAATCTTGCAAAATAGTTGTGTTTAGTTTTA
GTTATTTTCCTATTAAAGCTCATGTCTATCAACAAAGAAGGTTGGTATTATTCTTGAGGGACATAAACAAATGTTAGATG
CATGCACGGGAAAAAGGTGGATTGTTCTTTACAGGAAAAATATGCAATTCAAGTGGGAACATAAGGGAGAGAGAGGGATA
GGTTGATTTTGACTCTTGCAATTTGATTATATAATATCAAATATGTATATTTGTTTAATGATTAAGAACAATTGTCAAGT
TACGGCGATTCCATAATAATACGAATGATCTCACAAACAAAATTTGCTGTGCCTCTACCAAATGAAGTATTGGTCAACTT
GTGACAATGGCGATGATTCAAATCTATTATCTCATACAATTTTTTTAAAGATAAGGTATTTTTTGTAAAACATTTGAAAG
GAGCTTAAGTAACTATGACACATACTGCATGTACAGTAAAGCATACATGTACCCGTAATTACCAAATTCGAAGATCAAAG
TTTCGAAATCTTTTGAGTCGGTTAATGTGTAAATCTCTCTTTATCATACCAAAGTACATGCATAGATTACAACTAAAAGC
TGATGAGAACACACGAACGAAATGAAATAGTCAGGACATTACATGCAAGCATGCAACTTCGTATATCCTAAACCTTTCAT
TTTGATTAGTGATATAATGATATTTACATTCATAGAGAAAAAAGGGTATGCAACTATGATTTTGGTTTCTCCAAAATAGT
ATATCATCGTATAAGTACGCATAACAATCTTTTTGACCAATGACAACACAATCCCATTATCTATTGGTTATGAGTATTTT
GATAAAGTAAGGATTTATAAAGTACAATTTGAGGATGAATATTTTGTAGGCTTAATTAAAGAATGTATGTTCTATTTTTT
TTTTTTTTTTTTTTGACATCGTATGTTCTTATATAATTAACCTCAAAGATAATTTAGATTTAATCATTTAAATACATATG
ATTTTTCAATCAAATTACCTCAAAAAAGGAAAGAATTATAGTACTATCTATATTAAAAAGAAAAAAAACATAAAAGAAGA
GAGAAGAAGAATGTCAGTATCATCACGTGGCTCTCTCTCTGCCCAACACAAATCTCTTCTTCTTCCTTCTTCCCTCTTTC
TTCTTCTAAAATCTCCTCTCTTGTAGATTTGCCGCTTCTC
>AT2G42640.1 | chr2:17763709-17766708 REVERSE LENGTH=3000
AGCAGAAAGAATAGAATACTTAGTTATAACGACATTAATATAAAATCTTCTTTTCTTGGTTCACCTCCTCTTAGTCTTAG
CTTTGAATCCACCACCAGACTCATCAATGTCCTTCTTTAGCTTTTTCGACTTTTGCCCATTCTTACTCTTCACAATGTCT
GGTTTCCCACTCACTGCAGACTTACTACTACTCATCTTCTTCCTCTTCTTCTTATCTCCAGAAGCATTGAGATCATCAGC
AACCTCATCTTCTCCAACACTCCTATCGAATTCATCATCACCAAGAGTCTCAGATACATTACTATCCATATATCTAACCT
CATGAATCTTTCCATTCTTCTTCTTTGTCTTCACACTCTTACTACTACTATCATCAACATCACTTTTAGCTAATCCTTCA
CCATTCTTAACTTCTTCAACACCTAAAGGATCAATCTTGAGCTGCAAATAAGGCACTGTCTGATATAATGGCAAAGATAA
ACTCTCAGATAACTTCAAATGCAAAGATCTTATGTATTTCCACCTACTAGGCAAAACATCAACAACACCATTCAAAGTCG
CCGTCACATTCTCAACGATATCATCGCTTTCCATGGACAATTTCGCAACTTTGATCGCACTACAAGACCCAGTCCTCATG
AAGAACATAGCAGCACCACAAGCTTTCTCAATCTGCTCTTTCCAATTCATATGCTTCAAATCAATAGCCACAGGAGTCTT
CTTGCTCTGAAAGAACTTCTTCCCAATCAATTTTGGCAACATAGGAATCACTCTCCGATCTGAGAAAAACATATCGTATG
AATCACAAAGCTTCCGTTTCGATTCGAATGATCCATAATCCGATTTCAGCTTCGAAAGCTTAACAACTTTCGTGATTGGT
ATGTTCTCTGATTTGATATTCTTCTTCGCATCTTCCTCGGTGAGACCACTTTCAGGTCTGTCGTCGATGATGAGACAGAG
CTCCGGTGAGTCTTCGGTAGTGTTAATTAGCGGATGCGGGAGAGGAATACGATAAGCGTTCGTAAAATTCCTCTGTGGAA
TCTTCTTTAGGGCTACGACTAGGTAAAAGAATCCGTCTTCTTCTAGAAGCTGTGGCTTCTCCGTCCTTGATTTTTCGTTT
CCCTCTTTGACCAGAGCCTTAACTGCATCGTCCACAGTCTTGGGACTTACTCTTGACATAAGTGGTGGCGGCGGTTGCGG
CTGAGCTGCGGTGGTCGGAGGAAAAGAAAAGTTATTTAGGGTTCTGTGAAGGAAGATTCAGGGTTTACGGAGGACGATGA
CTTTTAAACGAGTTTGTTTTGGGTTTCTTAAGGCCCATAATATTGGTTAATGGGCTTAATTATATTGTTTTCATAAATTG
TCCTCAAGTTTTTGCATCGGAGAAATCTTTTCTATTAAACGAGTTTGTTTTGCGTTTCTTAAGGCCCATAATATTAGTTA
ATGGGCTTAACTATGTTGTTTTATAAATTGTCCTCAAGTTTTGCATAGGAGAAATGTTTTGAAGATTTTTTTTTTGTGTG
GTAAGAGAAACTTTTAGAAGATGGTAATTGGTAAGATTTAAGATATAGGAAATTATGACAAACTAGCTTATTTTATCAAT
ACATGAAATCTTTTTTATTTCATGTTAATGTAGATATAGATATAAATTTAAAATATGAAATTAATTATATAAAATATGAG
TCATGTAGTACTTGGCTGTCATTTACCATACTTGTCTAAAACGTACTTACCAAATATATTTGATGCTAATTTTTATATAC
AAAGAAATAAAGTATATACACCTGGACAATATAATTATTAATAAAATTGTTTTCTTTATTTTCAAGTTTTTATTCCCTTC
GCAAAATGTCTAATTCCTCTTATAGCTCTTCAAACTTTAAAAATAAATATTTCTTTAAGAAAAAAGTGAGAATCACATTA
ATTGAAAATGTCAATATTTAGATAACCAAAACAAAATTCTCAAACACTTTTCTTTATGTAAGTACTATATAAATGGAGGG
ATTTCTTTATAAACCAAAATGTGTGATATCTTATTGAGTTCATTGAGAGAATACATGAAATGATAGAAATGTCAGGTTTT
TGACAAACAAAGAAATAGCCGCACTGCCAAACACTTTGATGATCTGTTGTTGTTGACGTGTAAGTATCATAATCAACATC
AATATTGAAGTAGGATGAATTCTCTTGAGTCATTCTTATTGCAATCTTTTTCGAAGATTGAATACATTCGTTGATTTTCT
ATTATACTCTTTTCAAAAAAAGTTCATCCTCATTTTTCATCAAACTCTTGTTAGATTCTTGTTCATTTACATCATCCTCT
TTTAAGAAATCTATCTCATATGCATGAACAATCTGATAATATATTGTCATTCATAGTGTAATGACTATCAAATATGTATC
TTGTTTCGAAGATCTTTGAGATAGAAATGGATGACAAAAACAATCCATGTAGGTAGAGGACAAAATTGTACTTATGAAAT
ATATCCTGTGAATAAGTGCTTCTCGGCACGTGACTCATAATCCCTCGCACGTGACTTGCTTCGTCACTTTCGTAAAACCC
CTTGACTGTGTTTTTGCTTCTTCCGCCATCAAAATCAAAACTTTCAAAACCTCCAAAATCCAATTTTTATCTCATGAATC
TCTGTTGCAAATCTCTATGCATATACGTACACATACTCTATATGTGTGTACGTTTAGCTCTTTGTTGCTTGATCATGGCA
ATCTTCAGATCTCTCTTCTGTCTTTCTCTTGTTTCGCAGTGCGATTTAAGCAGATTGATTGCTGGATTTTGGAATTGGAA
GGACGTTTATCTGCTTTCTGTGAGTTTTTTCATAAACCCTTATTCTTCTTTTGCTCTTTAGCCTTTTCTTATATGATTTT
AGACCGTTTGGTTTATGGGTTCTTGTGTGTTTGAATCCATCGAAGTTGGTGGGATTTTATTTTGAAATGGGTTTTGAAAT
CTATGCAGGAATTTGAAATTTTGCAACCGAGGACTTGAAA
>AT2G42640.4 | chr2:17763709-17766708 REVERSE LENGTH=3000
AGCAGAAAGAATAGAATACTTAGTTATAACGACATTAATATAAAATCTTCTTTTCTTGGTTCACCTCCTCTTAGTCTTAG
CTTTGAATCCACCACCAGACTCATCAATGTCCTTCTTTAGCTTTTTCGACTTTTGCCCATTCTTACTCTTCACAATGTCT
GGTTTCCCACTCACTGCAGACTTACTACTACTCATCTTCTTCCTCTTCTTCTTATCTCCAGAAGCATTGAGATCATCAGC
AACCTCATCTTCTCCAACACTCCTATCGAATTCATCATCACCAAGAGTCTCAGATACATTACTATCCATATATCTAACCT
CATGAATCTTTCCATTCTTCTTCTTTGTCTTCACACTCTTACTACTACTATCATCAACATCACTTTTAGCTAATCCTTCA
CCATTCTTAACTTCTTCAACACCTAAAGGATCAATCTTGAGCTGCAAATAAGGCACTGTCTGATATAATGGCAAAGATAA
ACTCTCAGATAACTTCAAATGCAAAGATCTTATGTATTTCCACCTACTAGGCAAAACATCAACAACACCATTCAAAGTCG
CCGTCACATTCTCAACGATATCATCGCTTTCCATGGACAATTTCGCAACTTTGATCGCACTACAAGACCCAGTCCTCATG
AAGAACATAGCAGCACCACAAGCTTTCTCAATCTGCTCTTTCCAATTCATATGCTTCAAATCAATAGCCACAGGAGTCTT
CTTGCTCTGAAAGAACTTCTTCCCAATCAATTTTGGCAACATAGGAATCACTCTCCGATCTGAGAAAAACATATCGTATG
AATCACAAAGCTTCCGTTTCGATTCGAATGATCCATAATCCGATTTCAGCTTCGAAAGCTTAACAACTTTCGTGATTGGT
ATGTTCTCTGATTTGATATTCTTCTTCGCATCTTCCTCGGTGAGACCACTTTCAGGTCTGTCGTCGATGATGAGACAGAG
CTCCGGTGAGTCTTCGGTAGTGTTAATTAGCGGATGCGGGAGAGGAATACGATAAGCGTTCGTAAAATTCCTCTGTGGAA
TCTTCTTTAGGGCTACGACTAGGTAAAAGAATCCGTCTTCTTCTAGAAGCTGTGGCTTCTCCGTCCTTGATTTTTCGTTT
CCCTCTTTGACCAGAGCCTTAACTGCATCGTCCACAGTCTTGGGACTTACTCTTGACATAAGTGGTGGCGGCGGTTGCGG
CTGAGCTGCGGTGGTCGGAGGAAAAGAAAAGTTATTTAGGGTTCTGTGAAGGAAGATTCAGGGTTTACGGAGGACGATGA
CTTTTAAACGAGTTTGTTTTGGGTTTCTTAAGGCCCATAATATTGGTTAATGGGCTTAATTATATTGTTTTCATAAATTG
TCCTCAAGTTTTTGCATCGGAGAAATCTTTTCTATTAAACGAGTTTGTTTTGCGTTTCTTAAGGCCCATAATATTAGTTA
ATGGGCTTAACTATGTTGTTTTATAAATTGTCCTCAAGTTTTGCATAGGAGAAATGTTTTGAAGATTTTTTTTTTGTGTG
GTAAGAGAAACTTTTAGAAGATGGTAATTGGTAAGATTTAAGATATAGGAAATTATGACAAACTAGCTTATTTTATCAAT
ACATGAAATCTTTTTTATTTCATGTTAATGTAGATATAGATATAAATTTAAAATATGAAATTAATTATATAAAATATGAG
TCATGTAGTACTTGGCTGTCATTTACCATACTTGTCTAAAACGTACTTACCAAATATATTTGATGCTAATTTTTATATAC
AAAGAAATAAAGTATATACACCTGGACAATATAATTATTAATAAAATTGTTTTCTTTATTTTCAAGTTTTTATTCCCTTC
GCAAAATGTCTAATTCCTCTTATAGCTCTTCAAACTTTAAAAATAAATATTTCTTTAAGAAAAAAGTGAGAATCACATTA
ATTGAAAATGTCAATATTTAGATAACCAAAACAAAATTCTCAAACACTTTTCTTTATGTAAGTACTATATAAATGGAGGG
ATTTCTTTATAAACCAAAATGTGTGATATCTTATTGAGTTCATTGAGAGAATACATGAAATGATAGAAATGTCAGGTTTT
TGACAAACAAAGAAATAGCCGCACTGCCAAACACTTTGATGATCTGTTGTTGTTGACGTGTAAGTATCATAATCAACATC
AATATTGAAGTAGGATGAATTCTCTTGAGTCATTCTTATTGCAATCTTTTTCGAAGATTGAATACATTCGTTGATTTTCT
ATTATACTCTTTTCAAAAAAAGTTCATCCTCATTTTTCATCAAACTCTTGTTAGATTCTTGTTCATTTACATCATCCTCT
TTTAAGAAATCTATCTCATATGCATGAACAATCTGATAATATATTGTCATTCATAGTGTAATGACTATCAAATATGTATC
TTGTTTCGAAGATCTTTGAGATAGAAATGGATGACAAAAACAATCCATGTAGGTAGAGGACAAAATTGTACTTATGAAAT
ATATCCTGTGAATAAGTGCTTCTCGGCACGTGACTCATAATCCCTCGCACGTGACTTGCTTCGTCACTTTCGTAAAACCC
CTTGACTGTGTTTTTGCTTCTTCCGCCATCAAAATCAAAACTTTCAAAACCTCCAAAATCCAATTTTTATCTCATGAATC
TCTGTTGCAAATCTCTATGCATATACGTACACATACTCTATATGTGTGTACGTTTAGCTCTTTGTTGCTTGATCATGGCA
ATCTTCAGATCTCTCTTCTGTCTTTCTCTTGTTTCGCAGTGCGATTTAAGCAGATTGATTGCTGGATTTTGGAATTGGAA
GGACGTTTATCTGCTTTCTGTGAGTTTTTTCATAAACCCTTATTCTTCTTTTGCTCTTTAGCCTTTTCTTATATGATTTT
AGACCGTTTGGTTTATGGGTTCTTGTGTGTTTGAATCCATCGAAGTTGGTGGGATTTTATTTTGAAATGGGTTTTGAAAT
CTATGCAGGAATTTGAAATTTTGCAACCGAGGACTTGAAA
>AT2G42640.3 | chr2:17763709-17766708 REVERSE LENGTH=3000
AGCAGAAAGAATAGAATACTTAGTTATAACGACATTAATATAAAATCTTCTTTTCTTGGTTCACCTCCTCTTAGTCTTAG
CTTTGAATCCACCACCAGACTCATCAATGTCCTTCTTTAGCTTTTTCGACTTTTGCCCATTCTTACTCTTCACAATGTCT
GGTTTCCCACTCACTGCAGACTTACTACTACTCATCTTCTTCCTCTTCTTCTTATCTCCAGAAGCATTGAGATCATCAGC
AACCTCATCTTCTCCAACACTCCTATCGAATTCATCATCACCAAGAGTCTCAGATACATTACTATCCATATATCTAACCT
CATGAATCTTTCCATTCTTCTTCTTTGTCTTCACACTCTTACTACTACTATCATCAACATCACTTTTAGCTAATCCTTCA
CCATTCTTAACTTCTTCAACACCTAAAGGATCAATCTTGAGCTGCAAATAAGGCACTGTCTGATATAATGGCAAAGATAA
ACTCTCAGATAACTTCAAATGCAAAGATCTTATGTATTTCCACCTACTAGGCAAAACATCAACAACACCATTCAAAGTCG
CCGTCACATTCTCAACGATATCATCGCTTTCCATGGACAATTTCGCAACTTTGATCGCACTACAAGACCCAGTCCTCATG
AAGAACATAGCAGCACCACAAGCTTTCTCAATCTGCTCTTTCCAATTCATATGCTTCAAATCAATAGCCACAGGAGTCTT
CTTGCTCTGAAAGAACTTCTTCCCAATCAATTTTGGCAACATAGGAATCACTCTCCGATCTGAGAAAAACATATCGTATG
AATCACAAAGCTTCCGTTTCGATTCGAATGATCCATAATCCGATTTCAGCTTCGAAAGCTTAACAACTTTCGTGATTGGT
ATGTTCTCTGATTTGATATTCTTCTTCGCATCTTCCTCGGTGAGACCACTTTCAGGTCTGTCGTCGATGATGAGACAGAG
CTCCGGTGAGTCTTCGGTAGTGTTAATTAGCGGATGCGGGAGAGGAATACGATAAGCGTTCGTAAAATTCCTCTGTGGAA
TCTTCTTTAGGGCTACGACTAGGTAAAAGAATCCGTCTTCTTCTAGAAGCTGTGGCTTCTCCGTCCTTGATTTTTCGTTT
CCCTCTTTGACCAGAGCCTTAACTGCATCGTCCACAGTCTTGGGACTTACTCTTGACATAAGTGGTGGCGGCGGTTGCGG
CTGAGCTGCGGTGGTCGGAGGAAAAGAAAAGTTATTTAGGGTTCTGTGAAGGAAGATTCAGGGTTTACGGAGGACGATGA
CTTTTAAACGAGTTTGTTTTGGGTTTCTTAAGGCCCATAATATTGGTTAATGGGCTTAATTATATTGTTTTCATAAATTG
TCCTCAAGTTTTTGCATCGGAGAAATCTTTTCTATTAAACGAGTTTGTTTTGCGTTTCTTAAGGCCCATAATATTAGTTA
ATGGGCTTAACTATGTTGTTTTATAAATTGTCCTCAAGTTTTGCATAGGAGAAATGTTTTGAAGATTTTTTTTTTGTGTG
GTAAGAGAAACTTTTAGAAGATGGTAATTGGTAAGATTTAAGATATAGGAAATTATGACAAACTAGCTTATTTTATCAAT
ACATGAAATCTTTTTTATTTCATGTTAATGTAGATATAGATATAAATTTAAAATATGAAATTAATTATATAAAATATGAG
TCATGTAGTACTTGGCTGTCATTTACCATACTTGTCTAAAACGTACTTACCAAATATATTTGATGCTAATTTTTATATAC
AAAGAAATAAAGTATATACACCTGGACAATATAATTATTAATAAAATTGTTTTCTTTATTTTCAAGTTTTTATTCCCTTC
GCAAAATGTCTAATTCCTCTTATAGCTCTTCAAACTTTAAAAATAAATATTTCTTTAAGAAAAAAGTGAGAATCACATTA
ATTGAAAATGTCAATATTTAGATAACCAAAACAAAATTCTCAAACACTTTTCTTTATGTAAGTACTATATAAATGGAGGG
ATTTCTTTATAAACCAAAATGTGTGATATCTTATTGAGTTCATTGAGAGAATACATGAAATGATAGAAATGTCAGGTTTT
TGACAAACAAAGAAATAGCCGCACTGCCAAACACTTTGATGATCTGTTGTTGTTGACGTGTAAGTATCATAATCAACATC
AATATTGAAGTAGGATGAATTCTCTTGAGTCATTCTTATTGCAATCTTTTTCGAAGATTGAATACATTCGTTGATTTTCT
ATTATACTCTTTTCAAAAAAAGTTCATCCTCATTTTTCATCAAACTCTTGTTAGATTCTTGTTCATTTACATCATCCTCT
TTTAAGAAATCTATCTCATATGCATGAACAATCTGATAATATATTGTCATTCATAGTGTAATGACTATCAAATATGTATC
TTGTTTCGAAGATCTTTGAGATAGAAATGGATGACAAAAACAATCCATGTAGGTAGAGGACAAAATTGTACTTATGAAAT
ATATCCTGTGAATAAGTGCTTCTCGGCACGTGACTCATAATCCCTCGCACGTGACTTGCTTCGTCACTTTCGTAAAACCC
CTTGACTGTGTTTTTGCTTCTTCCGCCATCAAAATCAAAACTTTCAAAACCTCCAAAATCCAATTTTTATCTCATGAATC
TCTGTTGCAAATCTCTATGCATATACGTACACATACTCTATATGTGTGTACGTTTAGCTCTTTGTTGCTTGATCATGGCA
ATCTTCAGATCTCTCTTCTGTCTTTCTCTTGTTTCGCAGTGCGATTTAAGCAGATTGATTGCTGGATTTTGGAATTGGAA
GGACGTTTATCTGCTTTCTGTGAGTTTTTTCATAAACCCTTATTCTTCTTTTGCTCTTTAGCCTTTTCTTATATGATTTT
AGACCGTTTGGTTTATGGGTTCTTGTGTGTTTGAATCCATCGAAGTTGGTGGGATTTTATTTTGAAATGGGTTTTGAAAT
CTATGCAGGAATTTGAAATTTTGCAACCGAGGACTTGAAA
>AT2G42640.2 | chr2:17763709-17766708 REVERSE LENGTH=3000
AGCAGAAAGAATAGAATACTTAGTTATAACGACATTAATATAAAATCTTCTTTTCTTGGTTCACCTCCTCTTAGTCTTAG
CTTTGAATCCACCACCAGACTCATCAATGTCCTTCTTTAGCTTTTTCGACTTTTGCCCATTCTTACTCTTCACAATGTCT
GGTTTCCCACTCACTGCAGACTTACTACTACTCATCTTCTTCCTCTTCTTCTTATCTCCAGAAGCATTGAGATCATCAGC
AACCTCATCTTCTCCAACACTCCTATCGAATTCATCATCACCAAGAGTCTCAGATACATTACTATCCATATATCTAACCT
CATGAATCTTTCCATTCTTCTTCTTTGTCTTCACACTCTTACTACTACTATCATCAACATCACTTTTAGCTAATCCTTCA
CCATTCTTAACTTCTTCAACACCTAAAGGATCAATCTTGAGCTGCAAATAAGGCACTGTCTGATATAATGGCAAAGATAA
ACTCTCAGATAACTTCAAATGCAAAGATCTTATGTATTTCCACCTACTAGGCAAAACATCAACAACACCATTCAAAGTCG
CCGTCACATTCTCAACGATATCATCGCTTTCCATGGACAATTTCGCAACTTTGATCGCACTACAAGACCCAGTCCTCATG
AAGAACATAGCAGCACCACAAGCTTTCTCAATCTGCTCTTTCCAATTCATATGCTTCAAATCAATAGCCACAGGAGTCTT
CTTGCTCTGAAAGAACTTCTTCCCAATCAATTTTGGCAACATAGGAATCACTCTCCGATCTGAGAAAAACATATCGTATG
AATCACAAAGCTTCCGTTTCGATTCGAATGATCCATAATCCGATTTCAGCTTCGAAAGCTTAACAACTTTCGTGATTGGT
ATGTTCTCTGATTTGATATTCTTCTTCGCATCTTCCTCGGTGAGACCACTTTCAGGTCTGTCGTCGATGATGAGACAGAG
CTCCGGTGAGTCTTCGGTAGTGTTAATTAGCGGATGCGGGAGAGGAATACGATAAGCGTTCGTAAAATTCCTCTGTGGAA
TCTTCTTTAGGGCTACGACTAGGTAAAAGAATCCGTCTTCTTCTAGAAGCTGTGGCTTCTCCGTCCTTGATTTTTCGTTT
CCCTCTTTGACCAGAGCCTTAACTGCATCGTCCACAGTCTTGGGACTTACTCTTGACATAAGTGGTGGCGGCGGTTGCGG
CTGAGCTGCGGTGGTCGGAGGAAAAGAAAAGTTATTTAGGGTTCTGTGAAGGAAGATTCAGGGTTTACGGAGGACGATGA
CTTTTAAACGAGTTTGTTTTGGGTTTCTTAAGGCCCATAATATTGGTTAATGGGCTTAATTATATTGTTTTCATAAATTG
TCCTCAAGTTTTTGCATCGGAGAAATCTTTTCTATTAAACGAGTTTGTTTTGCGTTTCTTAAGGCCCATAATATTAGTTA
ATGGGCTTAACTATGTTGTTTTATAAATTGTCCTCAAGTTTTGCATAGGAGAAATGTTTTGAAGATTTTTTTTTTGTGTG
GTAAGAGAAACTTTTAGAAGATGGTAATTGGTAAGATTTAAGATATAGGAAATTATGACAAACTAGCTTATTTTATCAAT
ACATGAAATCTTTTTTATTTCATGTTAATGTAGATATAGATATAAATTTAAAATATGAAATTAATTATATAAAATATGAG
TCATGTAGTACTTGGCTGTCATTTACCATACTTGTCTAAAACGTACTTACCAAATATATTTGATGCTAATTTTTATATAC
AAAGAAATAAAGTATATACACCTGGACAATATAATTATTAATAAAATTGTTTTCTTTATTTTCAAGTTTTTATTCCCTTC
GCAAAATGTCTAATTCCTCTTATAGCTCTTCAAACTTTAAAAATAAATATTTCTTTAAGAAAAAAGTGAGAATCACATTA
ATTGAAAATGTCAATATTTAGATAACCAAAACAAAATTCTCAAACACTTTTCTTTATGTAAGTACTATATAAATGGAGGG
ATTTCTTTATAAACCAAAATGTGTGATATCTTATTGAGTTCATTGAGAGAATACATGAAATGATAGAAATGTCAGGTTTT
TGACAAACAAAGAAATAGCCGCACTGCCAAACACTTTGATGATCTGTTGTTGTTGACGTGTAAGTATCATAATCAACATC
AATATTGAAGTAGGATGAATTCTCTTGAGTCATTCTTATTGCAATCTTTTTCGAAGATTGAATACATTCGTTGATTTTCT
ATTATACTCTTTTCAAAAAAAGTTCATCCTCATTTTTCATCAAACTCTTGTTAGATTCTTGTTCATTTACATCATCCTCT
TTTAAGAAATCTATCTCATATGCATGAACAATCTGATAATATATTGTCATTCATAGTGTAATGACTATCAAATATGTATC
TTGTTTCGAAGATCTTTGAGATAGAAATGGATGACAAAAACAATCCATGTAGGTAGAGGACAAAATTGTACTTATGAAAT
ATATCCTGTGAATAAGTGCTTCTCGGCACGTGACTCATAATCCCTCGCACGTGACTTGCTTCGTCACTTTCGTAAAACCC
CTTGACTGTGTTTTTGCTTCTTCCGCCATCAAAATCAAAACTTTCAAAACCTCCAAAATCCAATTTTTATCTCATGAATC
TCTGTTGCAAATCTCTATGCATATACGTACACATACTCTATATGTGTGTACGTTTAGCTCTTTGTTGCTTGATCATGGCA
ATCTTCAGATCTCTCTTCTGTCTTTCTCTTGTTTCGCAGTGCGATTTAAGCAGATTGATTGCTGGATTTTGGAATTGGAA
GGACGTTTATCTGCTTTCTGTGAGTTTTTTCATAAACCCTTATTCTTCTTTTGCTCTTTAGCCTTTTCTTATATGATTTT
AGACCGTTTGGTTTATGGGTTCTTGTGTGTTTGAATCCATCGAAGTTGGTGGGATTTTATTTTGAAATGGGTTTTGAAAT
CTATGCAGGAATTTGAAATTTTGCAACCGAGGACTTGAAA
>AT2G42650.1 | chr2:17762530-17765529 FORWARD LENGTH=3000
TAACAAAATGACATGCATTGTCGCCAAAGTTAGTTCACTAGAAAATGAGATGATAAAAAGATGCTCGCCCATTCTTACCA
GTCCAGCAATTTTCTTAATAACTTTATCGGAGTCCAATCCTGTGACAAGTTTGATGACAAACTCCTTTATCAAAACAAGC
TGTATATCGTTCTTAAGATCTACAAAAATCGCATCAGCCTTAAGACGATCTTCCCCCAGCGCATTAATTTCTTCCAATGT
AGGAATGCTTTTAAAATGCATCAATCTCTCAACCTGTTGAAAAATTCAACAACATAATAAGATAAGAAAATGATTGTTGA
CAAACAGCAGCACGTAACCAAGCATTAATAAAGCTAACTGAAATATTATTGGACAAAGATAATACCAACCTAAAGATAGC
TTACCGGGATCACAGTGTAAAAACCACTTGGGATCGGGTCTGATAAGGACCCAGTACTCCAAAAAATATTCGATGCTTCA
TAACTTGACACCCCATCTTGATCAAGATTAGAGGTTTCTGCTAGTGATCCCTGACATACAGGCACGTATATCTTCTCAAC
TTCTGAAGGCCTCAAGGTAGGACTTGGTGGATTTGGTTCTGATGGTCCAGCATCATCAGTATTAGAGGTTTCTACTAGTG
ATCCCTGACATACAGGCTCGGATGTCTCCTCAACTTCTGAAGGCCTCAAGGTAGGACTTGGAGGTCTTGGTTCTGATGGT
CCAGCAGCATCTCTTGCCTCTACCACAGTCATCTCCCTAAGGTCTAAAATCACAAGAGTGTCTCCTTAGCCCATAGGTTT
CACTCAAGAAAAGACGAATAACGTAGGTACCAAAATATTAAGAATCAAACTTCGCTTACCAGTAGCTTGGACCTCTAGGT
CAGCTAACCTACATAGGCAAAAGCAGAATGGTTAAGTAAATATAGACTCGGATATACTGTTGCAGAAATAAATGTTTCAG
TGACATACTAAGTTGCATTCCATATATTCCTTATCAAAGCATTTAACTAGTAGACAATTCTCAAAGACTGGCTACAAAAC
TTATTCAAAGTGTTGGACTTTTCGATACTTATAGAAGAGATTCACTTCAATAATTCAGCCTCAGAACTTACGACAAGATC
ACGGAACCATTTGATTCCACCACTGATCCTCGGTGACCTCTGCAACACTTAGCTCCCATTTTCAAGTCCTCGGTTGCAAA
ATTTCAAATTCCTGCATAGATTTCAAAACCCATTTCAAAATAAAATCCCACCAACTTCGATGGATTCAAACACACAAGAA
CCCATAAACCAAACGGTCTAAAATCATATAAGAAAAGGCTAAAGAGCAAAAGAAGAATAAGGGTTTATGAAAAAACTCAC
AGAAAGCAGATAAACGTCCTTCCAATTCCAAAATCCAGCAATCAATCTGCTTAAATCGCACTGCGAAACAAGAGAAAGAC
AGAAGAGAGATCTGAAGATTGCCATGATCAAGCAACAAAGAGCTAAACGTACACACATATAGAGTATGTGTACGTATATG
CATAGAGATTTGCAACAGAGATTCATGAGATAAAAATTGGATTTTGGAGGTTTTGAAAGTTTTGATTTTGATGGCGGAAG
AAGCAAAAACACAGTCAAGGGGTTTTACGAAAGTGACGAAGCAAGTCACGTGCGAGGGATTATGAGTCACGTGCCGAGAA
GCACTTATTCACAGGATATATTTCATAAGTACAATTTTGTCCTCTACCTACATGGATTGTTTTTGTCATCCATTTCTATC
TCAAAGATCTTCGAAACAAGATACATATTTGATAGTCATTACACTATGAATGACAATATATTATCAGATTGTTCATGCAT
ATGAGATAGATTTCTTAAAAGAGGATGATGTAAATGAACAAGAATCTAACAAGAGTTTGATGAAAAATGAGGATGAACTT
TTTTTGAAAAGAGTATAATAGAAAATCAACGAATGTATTCAATCTTCGAAAAAGATTGCAATAAGAATGACTCAAGAGAA
TTCATCCTACTTCAATATTGATGTTGATTATGATACTTACACGTCAACAACAACAGATCATCAAAGTGTTTGGCAGTGCG
GCTATTTCTTTGTTTGTCAAAAACCTGACATTTCTATCATTTCATGTATTCTCTCAATGAACTCAATAAGATATCACACA
TTTTGGTTTATAAAGAAATCCCTCCATTTATATAGTACTTACATAAAGAAAAGTGTTTGAGAATTTTGTTTTGGTTATCT
AAATATTGACATTTTCAATTAATGTGATTCTCACTTTTTTCTTAAAGAAATATTTATTTTTAAAGTTTGAAGAGCTATAA
GAGGAATTAGACATTTTGCGAAGGGAATAAAAACTTGAAAATAAAGAAAACAATTTTATTAATAATTATATTGTCCAGGT
GTATATACTTTATTTCTTTGTATATAAAAATTAGCATCAAATATATTTGGTAAGTACGTTTTAGACAAGTATGGTAAATG
ACAGCCAAGTACTACATGACTCATATTTTATATAATTAATTTCATATTTTAAATTTATATCTATATCTACATTAACATGA
AATAAAAAAGATTTCATGTATTGATAAAATAAGCTAGTTTGTCATAATTTCCTATATCTTAAATCTTACCAATTACCATC
TTCTAAAAGTTTCTCTTACCACACAAAAAAAAAATCTTCAAAACATTTCTCCTATGCAAAACTTGAGGACAATTTATAAA
ACAACATAGTTAAGCCCATTAACTAATATTATGGGCCTTAAGAAACGCAAAACAAACTCGTTTAATAGAAAAGATTTCTC
CGATGCAAAAACTTGAGGACAATTTATGAAAACAATATAATTAAGCCCATTAACCAATATTATGGGCCTTAAGAAACCCA
AAACAAACTCGTTTAAAAGTCATCGTCCTCCGTAAACCCTGAATCTTCCTTCACAGAACCCTAAATAACTTTTCTTTTCC
TCCGACCACCGCAGCTCAGCCGCAACCGCCGCCACCACTT
>AT2G42660.1 | chr2:17768259-17771258 REVERSE LENGTH=3000
GAATCATAGTGGTTTATATGTAGTTGAAGCATGGGCTTAGGGACTAGGATCCAAAAAATTTGCATTGCGATTTCAATACT
AGACGTCTTAAATGGTAAGAATATCCGATTTGTAATCTACAGGGCAAATGAGAATAGTCTAGATTTTGGTCCAGATTCTT
TGGTTATAAAAAAAACAAAATGTTTAACAACGAACATTGATATGGTCCCAACCTAGACCTAGACCTAGACCCAAAGACCA
GGATTATAAAGAGAATAAAGAAAGCATTTCGGGGTAATCATGGTTGAAAATTGAAATAGATGAGCCCGTTCCTTCATGAG
TAAAGTTTATATAATCGTGGAAATTTTTAACATGCTGATTGAGGTGTGATACCCTTTGATCCCAACCGCTTTGAACGCAA
GTACGCAACCACGAACAAAAGTAAGCATGGAAACAACTTAGAAAAGATCAAGAGAAACCATTACTATGTTACGTTATTAA
TTTGTTAATTGTTACTCTTCATTATAATGCATTTTTCTTATGAGTGTATAAATAAAACTTTTGAGAAAAGAAGATCGAAG
CTAATAATCATGGTCCTAAAGATACGTAGGCATGTGATGAGGAAGAATTCAAAGACGGTGCCTCATTTTGCGGCGATTCT
TTAGGGCAACATGCAGAATTTTTTAGCTTCTTGCATGCATAATAAATAAATATATCAACTGGATCAACGTCCTTTTTACA
TTTAAAAATGGTTTTGTGCATATAAAACGTCCTTTAGGGAAACAGTTGTTATATTTTTTGTCAAAAAATAAATGGTTTGT
ACATATAAAACGTATCTAGTAAACATTCACAAAAAAAAAAATCCTCTGAAATGGTAAAATATAAAAGAATTTTCTTGGAA
GAAGTAGAACTCGACAAAAGATTCTCTTAACCAAAGAAATTCATGTCGTTTAAAGAAATTCAAGAACTATTGAAACAATT
TGAAATTATATATTCCATAAAAAGAGAGCATGGGAAATGGAGGAATTGTGAATGAAGTGTCGGTACGTAAACAGGTTAGG
ACAAAACAAAGTTTCCTCATCTTTCTTAGTGCCCACATGAGCCTCTACGATTCCTTCTCTCCCATCAATGCTCTCTTCAA
TCTTAGTTAATTACTTCGAATGTTTGTCCTATCTTCTCTTCTCTCTCATCTCCTATCTTTCTTTCTCTCTCTATCTGTCC
ATAACCCTAGATTTGAAGATCGAGGGCGATCATGGTAAAAGACTTCATAGAAATTCTATAACATTCAAGCTGTGTTTATA
TGAATACGAGCGTTGAAATTTGATCCCATCGCGTTTTCATATATGTTCCAAAATGCTTGTATAGATATGTGTGTGCATAG
ACATAGAGTGTCGGAAATTTGCATCGGGACGATTTATAATTAATTTGGTGTAGGGTTTGAGGTCCTTATTAATTTCACAT
AAAACTTGGTTCAATTTTGTAAAAAGTGTTTGTACTTATTTTTCTTGATTTGAAACTTATTTTGAGAATTTATGATTAAC
GACAGCTTATCTATGTTTACAAATACTAATTCAACTCACAAGATGACAATAAAGACAAAGATTGCACTCTAGAAAGAAAG
TTGCTTTGCCTAATTTGAACAATTAAAAAATTGCATTCAAAGATAATATACCCGTAATTATTTATTAGTTACCTCTCTCG
AATTATATACTGATTGGTAAGTTGGTAAGCCCTACAAAAACATATAGTTAGCCAATTCTCGAAGAGAAACCAAATACTAA
TATATGGAGGTGTGTAACCCAATGCCCATTGAAAAGGGTCACCAATAATAAAACCAAAAAGATAAAGACAACTTCTGTTT
TGTACATACGTGAACTCAAGAATCTTTGGGAATCACATCCTTAACCATTTGACAAAACTCCCTTCTCTCTTAAGTTTTTA
TTTAAATTCTGTTTTCAAACGTTGGGATTGAAGACCGTCATGTATTTAACCTAAGTATATGAGAAACATGAATATAGATC
AATAGCCATCATGATAAAACCAAATGCGTAGAAACGTAATTCATTCCACCACATAGTAATCGGTTGAGAGGTAGACAATA
GTTTGTACCTTTTGTCTATCAGGGTTCGAATCAATCGGCTTAGATCGATAGTTCTCATGTTCCGTTTGAGTTCCCCAATG
CTAATCTGATTTTTATTTTTTTAAGTTGTTTTGGAGACACTCAAAAACGTGGTTTAATATGACAAAAGGGTAAAGCGTAG
TCTCCGGCAAAGGTCAACTTAATTGGAAATTATTAAAGAGAAAATTGTTAGAAAAACAAGAGTGGTTTGGTCGGATTGAA
ATGTTTGATACATCATTCACAAAACAACAATTCTAATGACACAAAATATTCGACTGCCAATTGTGTATACATATAGACTG
GACTATTTGAACCAATATGCTTGATATCAAATATATGATTAATTAACCAATTTAAATAGCCTAGCCATTGTCACATGATA
TATATCAAAGGCACGTTAGGTAAACAGAAGATGTTTTAAGAAATGGTATAGTTTTTGGAATCTGAATTCATATTCAAATT
CACCATATTTAAATCTTGTTTAAAGAAAGATATTATTTTTAAGAAGTAAAGGAGATAAGTTTACATGTCATTGTCACTAA
AAGAACAAACGGATATTTTTCTGGTATGTTAACAAAAATGAAGCAAAACCTAATAACTAATGTGATTTCACCAAACGGAA
GATTCCAACACACTTTTCCATTAAAAAAAAACATACAATTATACGTAAACATGCATGACATAGATAAGAATTTTATATAT
CTATATAATTATATACTATAGTTTACGACAAATAAGACTATATTATATACTTATAAGTGTATATATATGATTATAGCTAG
TATTATTGAAGCCAACGCCGAAATTATCATAGAGATTTAACCTCTCTCATGGGTTTTTTTTTGTTTGTTTTTGAGTAATT
GATCTCGAGAGCTAGCTAAAGACACTCTCGCCGGAGAGAC
>AT2G42670.2 | chr2:17773701-17776700 REVERSE LENGTH=3000
ATTCAAGGAATCCAGGGGATTGGCATAATCTTCAGGTAAGAATCTGTGAGAAGAATCTTTCAAATTTGACTCAAACGATA
CAGAGTAGAAACTTTTACATATTTTTTCCATGTATGTGTGCAGGCGATGTTACATGTTGTAGCTGGATGGAATGGGAAGA
AAGGAGAGTTTAAACTGATGGTTAAGAGAAGTATTGCATTAGTGAACAAGTCATGCGAGTTCTTGAAAGCTGAGTGTTTG
GTGCCAGGATCTTGGTGGGTAGAGAAGAACAAAGGACTGATCAAGAACGAAGATGGTGAATGGGTTCTTGCTCCCGTTGA
AGAAGAACCTGTACCTGAATTCTAAATTGTATTTCTGTATTTTTCTCTAAGGTCATGATAAATCAACAATAAGCAGTTCA
ACTATGTGATGAAAAGACCCAAGTTATTATATTGATATGAGTTTATGAGATAGAGATTCCATCAACGAAACAAACATTCA
AACGGTTTTGCTTTCTTACAATCAGAAAATATTCTTCTTGGCAAAGTTACGGCATTAGACGAAAGCATTGATTCTTGTTA
CTTGCTACATCAGTAGAACTTGGCTCACTTCTTTCCACGAAGCTTAGCTCCAAGCGCTCTCTCCAGCTTAGAAAGGATTT
GCTGGTTGGGTATAGCTTTGCCAGACTCATACTCTTGAATCACTTGTGGCTTCTCATTGATGATCTACACAAAAAGAAAC
AAACACTTTGTCATGAACCGAGTTACAAAATAGGGTAATAATAAGGGACATATAGAGAGAAGGATAATATACTTGAGCAA
GTTGGGACTGGGTTAGCTTCTTGTCTGTCCTGGCTTGCATAATGGCTTTCTTTAGCTCAGTAGGCACACGTTCATCTGAA
TTCACAATTGCATAATTCAAAACATGAAGCTTCAGCATCCAATACACATCAATCAATAAAAAGTTCCTCTCACTATAACC
ATCAAAGACTCACAGGCAGAAAGATAGACAGACTCTACTCATATAAGAACAGTTTTCCAATACGTTGAACACTTTGAAAC
AAGAAATGAACACATTAGCCTAGATACAGAGCCTGACACTACCATATTCTAGACACTAGGGAAATCAATTCACCATTAAT
AAACCAAATGATTAAAGATAAGACTTACGAGTAAGGTTCTCAGTGTCATCATCAAGCATTTTTGTGTTCAGAGATGTGCC
GCTTGATGCCGCCTTGTTGGTTCCAGCATTGACTAAACCCAACACACACACAAAATCAATGTTAGATGGAAGCCAAATCT
AGAAATTGCACATAAAAACCAAAATAAAACCAGCAGAAATTATCGACCTAATATGAACAACAACTAAATCAGCAATACAG
ATACACCGGAAATTTCAATTGACAACGAACATAAACCCTAAAAAGATCTCCTTATCATGAATCACAATAACCCCAAGGCA
TTGAAGGCTAGTTCAATCAAAAACGAAATCGAACCTCCAATAGCAAAATCAAGTAAATATTATACTAGAGAGCCCTAGAT
CAAACCGGATAACATCAACAGGAGCTAAGATAGGTCTAGAAATTAGGGAAAGGAAAGAAGAACGAACATTTTCTGACGGT
CTCGATATCGGCGCCGGATCGACGAGCGGCGTTGACAGTTTTCTCGTCGCGCTTGGCAGCGGCGTTAGCGGGTTTCTTAC
GGATCACCACCGGCTCCCAATCCTGAGTTATCGGTCCAATTCCGGCCATGGTTTTTTGTTCTGCAACCGCCTTTTGACAA
AATCTAGGGCTTCTTTCTTTCTCTGCAGGTGACAAGTTAGAAAAGAATATGAGAGAAAACTGGGAATAAAATAGCAAAAG
CCGTGCGTGAGCTTCACGCTACTTTTTTTTTTTATTTTTCTAAGATAATAATTGGTTTAACAAAATTACATAAACCTTTT
TATCTAAAGAATCAAGGGGAAAGTACTATCAAAAATTTGTATTTTGAATTTTTATCACCAATTTTAAGCTTTGTACATTA
AAGTATAACTTCCACGCTATTTACTAAAAGAGATGCATAAGATAAGTTATCATCTTTTGTTCTAAATTCATATTGTAGGT
CGATAACCAAGAAGTGTTTGTTGGTATTAGAAAAGAGTTGGTATGTCGTTTATTTTGCAATTTTAGTTACCAAGGGGTGA
TTTAGTAAATTAGTAAATGGGGTCCAAGTTGAGAAGAAATATCTCGTGGCACAAATGGCAACAAAATTAAAAATATTGGA
TTCTCTTTTAATTTTTTACTCTTTTTTACTCTAGAGCCTTGTTGTTCTTCTTCTTCTTCTTTCTTCGTCTTCAACTTCTT
CTACCGAGATTGATTCTATTTCTTCCGGATCTTACGCAACCATTACTCTCACCTCAGGTCTATTCTAGCTTAATCATTCT
CTTCTGTGTTTGTATTCAATTCCGTTTGGTTTTTGCTCTGTTGCTTGCCGTTTTAACTCTCGACGCATTCGTTAATTTGA
GAAAATCGAATCTCCGATTTTGAGCTCGAATTTTGTATTGATTTAGATTACATGTCCTTCATCTGTGAGATTCTTAAGAT
TAGTGGATGGTAAATGCTTTAAAATTTGCTGATTATATAGCTCAATTCGATTATATCCAGTTTTCAAACCGAAATGGTTA
ACGTTTTGATGTTCTGAATTTGTATATGTGCGATTCATTTCCCAAGTTCGAGTAATAATGATGCTTTTATGATTCACTGA
TTATGTTTGGTTCCGAATCCTCTGTGCACGATGCTCATCCGAGTCGCATTTGATTGAGAATAATTTGTTGAATCGGTACA
TTTTTCTTATATCAAGCTTGTTTTTACTTTTCTTTGGCTTGTTTCAGGCAGAAATGTTTCTATGTTGAAGAAGAAGGAAA
TGGTTATAAGTCTTGGAAGTTTTAGTATCATCAGTTGTGTCTTAGAAAACTGGGAACGGCTCTTTTCCTCTGTTACCATA
GCTGAGTTAGCTTGAGAAACTTTTGAATTGGATTCAGATC
>AT2G42670.1 | chr2:17773701-17776700 REVERSE LENGTH=3000
ATTCAAGGAATCCAGGGGATTGGCATAATCTTCAGGTAAGAATCTGTGAGAAGAATCTTTCAAATTTGACTCAAACGATA
CAGAGTAGAAACTTTTACATATTTTTTCCATGTATGTGTGCAGGCGATGTTACATGTTGTAGCTGGATGGAATGGGAAGA
AAGGAGAGTTTAAACTGATGGTTAAGAGAAGTATTGCATTAGTGAACAAGTCATGCGAGTTCTTGAAAGCTGAGTGTTTG
GTGCCAGGATCTTGGTGGGTAGAGAAGAACAAAGGACTGATCAAGAACGAAGATGGTGAATGGGTTCTTGCTCCCGTTGA
AGAAGAACCTGTACCTGAATTCTAAATTGTATTTCTGTATTTTTCTCTAAGGTCATGATAAATCAACAATAAGCAGTTCA
ACTATGTGATGAAAAGACCCAAGTTATTATATTGATATGAGTTTATGAGATAGAGATTCCATCAACGAAACAAACATTCA
AACGGTTTTGCTTTCTTACAATCAGAAAATATTCTTCTTGGCAAAGTTACGGCATTAGACGAAAGCATTGATTCTTGTTA
CTTGCTACATCAGTAGAACTTGGCTCACTTCTTTCCACGAAGCTTAGCTCCAAGCGCTCTCTCCAGCTTAGAAAGGATTT
GCTGGTTGGGTATAGCTTTGCCAGACTCATACTCTTGAATCACTTGTGGCTTCTCATTGATGATCTACACAAAAAGAAAC
AAACACTTTGTCATGAACCGAGTTACAAAATAGGGTAATAATAAGGGACATATAGAGAGAAGGATAATATACTTGAGCAA
GTTGGGACTGGGTTAGCTTCTTGTCTGTCCTGGCTTGCATAATGGCTTTCTTTAGCTCAGTAGGCACACGTTCATCTGAA
TTCACAATTGCATAATTCAAAACATGAAGCTTCAGCATCCAATACACATCAATCAATAAAAAGTTCCTCTCACTATAACC
ATCAAAGACTCACAGGCAGAAAGATAGACAGACTCTACTCATATAAGAACAGTTTTCCAATACGTTGAACACTTTGAAAC
AAGAAATGAACACATTAGCCTAGATACAGAGCCTGACACTACCATATTCTAGACACTAGGGAAATCAATTCACCATTAAT
AAACCAAATGATTAAAGATAAGACTTACGAGTAAGGTTCTCAGTGTCATCATCAAGCATTTTTGTGTTCAGAGATGTGCC
GCTTGATGCCGCCTTGTTGGTTCCAGCATTGACTAAACCCAACACACACACAAAATCAATGTTAGATGGAAGCCAAATCT
AGAAATTGCACATAAAAACCAAAATAAAACCAGCAGAAATTATCGACCTAATATGAACAACAACTAAATCAGCAATACAG
ATACACCGGAAATTTCAATTGACAACGAACATAAACCCTAAAAAGATCTCCTTATCATGAATCACAATAACCCCAAGGCA
TTGAAGGCTAGTTCAATCAAAAACGAAATCGAACCTCCAATAGCAAAATCAAGTAAATATTATACTAGAGAGCCCTAGAT
CAAACCGGATAACATCAACAGGAGCTAAGATAGGTCTAGAAATTAGGGAAAGGAAAGAAGAACGAACATTTTCTGACGGT
CTCGATATCGGCGCCGGATCGACGAGCGGCGTTGACAGTTTTCTCGTCGCGCTTGGCAGCGGCGTTAGCGGGTTTCTTAC
GGATCACCACCGGCTCCCAATCCTGAGTTATCGGTCCAATTCCGGCCATGGTTTTTTGTTCTGCAACCGCCTTTTGACAA
AATCTAGGGCTTCTTTCTTTCTCTGCAGGTGACAAGTTAGAAAAGAATATGAGAGAAAACTGGGAATAAAATAGCAAAAG
CCGTGCGTGAGCTTCACGCTACTTTTTTTTTTTATTTTTCTAAGATAATAATTGGTTTAACAAAATTACATAAACCTTTT
TATCTAAAGAATCAAGGGGAAAGTACTATCAAAAATTTGTATTTTGAATTTTTATCACCAATTTTAAGCTTTGTACATTA
AAGTATAACTTCCACGCTATTTACTAAAAGAGATGCATAAGATAAGTTATCATCTTTTGTTCTAAATTCATATTGTAGGT
CGATAACCAAGAAGTGTTTGTTGGTATTAGAAAAGAGTTGGTATGTCGTTTATTTTGCAATTTTAGTTACCAAGGGGTGA
TTTAGTAAATTAGTAAATGGGGTCCAAGTTGAGAAGAAATATCTCGTGGCACAAATGGCAACAAAATTAAAAATATTGGA
TTCTCTTTTAATTTTTTACTCTTTTTTACTCTAGAGCCTTGTTGTTCTTCTTCTTCTTCTTTCTTCGTCTTCAACTTCTT
CTACCGAGATTGATTCTATTTCTTCCGGATCTTACGCAACCATTACTCTCACCTCAGGTCTATTCTAGCTTAATCATTCT
CTTCTGTGTTTGTATTCAATTCCGTTTGGTTTTTGCTCTGTTGCTTGCCGTTTTAACTCTCGACGCATTCGTTAATTTGA
GAAAATCGAATCTCCGATTTTGAGCTCGAATTTTGTATTGATTTAGATTACATGTCCTTCATCTGTGAGATTCTTAAGAT
TAGTGGATGGTAAATGCTTTAAAATTTGCTGATTATATAGCTCAATTCGATTATATCCAGTTTTCAAACCGAAATGGTTA
ACGTTTTGATGTTCTGAATTTGTATATGTGCGATTCATTTCCCAAGTTCGAGTAATAATGATGCTTTTATGATTCACTGA
TTATGTTTGGTTCCGAATCCTCTGTGCACGATGCTCATCCGAGTCGCATTTGATTGAGAATAATTTGTTGAATCGGTACA
TTTTTCTTATATCAAGCTTGTTTTTACTTTTCTTTGGCTTGTTTCAGGCAGAAATGTTTCTATGTTGAAGAAGAAGGAAA
TGGTTATAAGTCTTGGAAGTTTTAGTATCATCAGTTGTGTCTTAGAAAACTGGGAACGGCTCTTTTCCTCTGTTACCATA
GCTGAGTTAGCTTGAGAAACTTTTGAATTGGATTCAGATC
>AT2G42670.3 | chr2:17772698-17775697 REVERSE LENGTH=3000
TAAGAACAGTTTTCCAATACGTTGAACACTTTGAAACAAGAAATGAACACATTAGCCTAGATACAGAGCCTGACACTACC
ATATTCTAGACACTAGGGAAATCAATTCACCATTAATAAACCAAATGATTAAAGATAAGACTTACGAGTAAGGTTCTCAG
TGTCATCATCAAGCATTTTTGTGTTCAGAGATGTGCCGCTTGATGCCGCCTTGTTGGTTCCAGCATTGACTAAACCCAAC
ACACACACAAAATCAATGTTAGATGGAAGCCAAATCTAGAAATTGCACATAAAAACCAAAATAAAACCAGCAGAAATTAT
CGACCTAATATGAACAACAACTAAATCAGCAATACAGATACACCGGAAATTTCAATTGACAACGAACATAAACCCTAAAA
AGATCTCCTTATCATGAATCACAATAACCCCAAGGCATTGAAGGCTAGTTCAATCAAAAACGAAATCGAACCTCCAATAG
CAAAATCAAGTAAATATTATACTAGAGAGCCCTAGATCAAACCGGATAACATCAACAGGAGCTAAGATAGGTCTAGAAAT
TAGGGAAAGGAAAGAAGAACGAACATTTTCTGACGGTCTCGATATCGGCGCCGGATCGACGAGCGGCGTTGACAGTTTTC
TCGTCGCGCTTGGCAGCGGCGTTAGCGGGTTTCTTACGGATCACCACCGGCTCCCAATCCTGAGTTATCGGTCCAATTCC
GGCCATGGTTTTTTGTTCTGCAACCGCCTTTTGACAAAATCTAGGGCTTCTTTCTTTCTCTGCAGGTGACAAGTTAGAAA
AGAATATGAGAGAAAACTGGGAATAAAATAGCAAAAGCCGTGCGTGAGCTTCACGCTACTTTTTTTTTTTATTTTTCTAA
GATAATAATTGGTTTAACAAAATTACATAAACCTTTTTATCTAAAGAATCAAGGGGAAAGTACTATCAAAAATTTGTATT
TTGAATTTTTATCACCAATTTTAAGCTTTGTACATTAAAGTATAACTTCCACGCTATTTACTAAAAGAGATGCATAAGAT
AAGTTATCATCTTTTGTTCTAAATTCATATTGTAGGTCGATAACCAAGAAGTGTTTGTTGGTATTAGAAAAGAGTTGGTA
TGTCGTTTATTTTGCAATTTTAGTTACCAAGGGGTGATTTAGTAAATTAGTAAATGGGGTCCAAGTTGAGAAGAAATATC
TCGTGGCACAAATGGCAACAAAATTAAAAATATTGGATTCTCTTTTAATTTTTTACTCTTTTTTACTCTAGAGCCTTGTT
GTTCTTCTTCTTCTTCTTTCTTCGTCTTCAACTTCTTCTACCGAGATTGATTCTATTTCTTCCGGATCTTACGCAACCAT
TACTCTCACCTCAGGTCTATTCTAGCTTAATCATTCTCTTCTGTGTTTGTATTCAATTCCGTTTGGTTTTTGCTCTGTTG
CTTGCCGTTTTAACTCTCGACGCATTCGTTAATTTGAGAAAATCGAATCTCCGATTTTGAGCTCGAATTTTGTATTGATT
TAGATTACATGTCCTTCATCTGTGAGATTCTTAAGATTAGTGGATGGTAAATGCTTTAAAATTTGCTGATTATATAGCTC
AATTCGATTATATCCAGTTTTCAAACCGAAATGGTTAACGTTTTGATGTTCTGAATTTGTATATGTGCGATTCATTTCCC
AAGTTCGAGTAATAATGATGCTTTTATGATTCACTGATTATGTTTGGTTCCGAATCCTCTGTGCACGATGCTCATCCGAG
TCGCATTTGATTGAGAATAATTTGTTGAATCGGTACATTTTTCTTATATCAAGCTTGTTTTTACTTTTCTTTGGCTTGTT
TCAGGCAGAAATGTTTCTATGTTGAAGAAGAAGGAAATGGTTATAAGTCTTGGAAGTTTTAGTATCATCAGTTGTGTCTT
AGAAAACTGGGAACGGCTCTTTTCCTCTGTTACCATAGCTGAGTTAGCTTGAGAAACTTTTGAATTGGATTCAGATCATG
CCTTACTTTGCTCAGAGGCTTTACAATACTTGCAAGGCGTCTTTCTCTTCAGACGGACCAATAACAGAAGATGCTCTGGA
GAAGGTTCGCAATGTCTTGGGTATGATTATACGCACATATTGTTCAATGAATCTTTGTCCACTGGTTTTCAGTTTATCGC
ATCTGTTATTTGGCCGATCATTGTTATCTTTTTGAGTGCTTGTGACAAGGACTTTTTTTTTTTTATGAATTTTGTGGCCC
ACAACATGTGAATTCGTTTATCTGATCATTCTGCAAATTACCTAATAAGAGTGTATTAGTTAAGGGTGTTGGTGGTACTG
AGTAATCATATATATCTCACTTTAGTCTTCAATGCAGTGGTCCCCTGTTGCACTTACCAACCTTATTTGTAATCTATGTT
TCAGAGAAAATCAAGCCATCTGATGTTGGAATTGAGCAGGATGCTCAATTGGCACGGTCCAGGTCTGGTCCTCTCAATGA
ACGCAATGGAAGTAATCAGTCTCCCCCAGCAATAAAGTATCTTCATTTGCATGAGTGTGACAGTTTCTCTGTAAGCATAC
TGATTTGAAAACTCTATGGCTGATTGGTCTTGAATGCTGTTTAAGGTTTGGGTGAATCTTTTGTGATCCACTTTAGGATG
ATTCAGATACAAAATAGCATAAGAGTCCCATTTTAACTTCCTAGGTTTAAGTAGCAATGGTTCTGCTTGGAATAATATGC
AAATACCGTTCAAGGTTAAAACACTCTATAGCCAATCCTGAGACAAAAATTTTAGTGGATATTTAATCTTCTCCTTTTCC
GCATATTCAAAATTAGGGGAATAGGGGGGCATCCAAACATGGTCCTTGAGAGAATCTCAGGAACCAACTATTCAAGCCAT
GAGCCTGAAGTCTGCAAAAAAGCCTATGACAAATGGTCTAGAAAGTATGAGTAAACACAGTTCGAGTCAATTCTGAGTCT
GTCTCTAGTTGGGTGTTTTATCTTCCTGATACTGCCACCA
>AT2G42680.1 | chr2:17771972-17774971 FORWARD LENGTH=3000
AAATTATGTGACAAGTAAAGATTAGATCATCATCAAGTTCTAATGACAGGACCTCTGTACGGAATTCGTCGTATCACAAA
GTCATCAGGCGGTTGAAATTCCTCAAGCCATGTCACGTCTGTGACCACTTCTCCATCCACTTCTAATTCACCTGCTCCAG
TTCACAATCCAAATCAATATCACTAAAGGTTCTAATATGGTTCTGGGATCGGGTTTTTGGAGAGCTTAGTTGTATTACCT
GGTAAGTCTTCTCTTCTGGATTTCCGGAAGTAAGTGCAATGCCGATCATGCTCTGAAGAGTAAGGTGGAGCTAAGATGTC
AAGAATAGCACAATGGGTGATGGCTTTGAAACAGTGAATGTTGCCACCACTTTTCGGATATAATGTTGTTACTGGGCTTT
GAGCCGTCATCTCAGTATCCTTCACCAGTTTAGCAGGTCTTGCTTCTTATGAATCAAAATAGTTTACAATTAGACCAGAA
GAGTGATTGGATAAAAACTGAGAGAGTAACAGAAAGAAGACGGTTACCTTGTGATGGATCCTCTGGTTCGGTCAGTTGAG
GCTCTAGCCAATCATATGACTTCACATGCATTGAACCATAAACGAGCTTGCTTAGCACGGTCATGCCCGGATGGTTATGA
AGAGGTATCATAGAAGAAGGTGGCATACAGAAGATTCCTATCTGTTTTGACAACAGAGGCAAAATGAACCAAGTGAGAGA
TAACATTGGTGGCAGTATCAGGAAGATAAAACACCCAACTAGAGACAGACTCAGAATTGACTCGAACTGTGTTTACTCAT
ACTTTCTAGACCATTTGTCATAGGCTTTTTTGCAGACTTCAGGCTCATGGCTTGAATAGTTGGTTCCTGAGATTCTCTCA
AGGACCATGTTTGGATGCCCCCCTATTCCCCTAATTTTGAATATGCGGAAAAGGAGAAGATTAAATATCCACTAAAATTT
TTGTCTCAGGATTGGCTATAGAGTGTTTTAACCTTGAACGGTATTTGCATATTATTCCAAGCAGAACCATTGCTACTTAA
ACCTAGGAAGTTAAAATGGGACTCTTATGCTATTTTGTATCTGAATCATCCTAAAGTGGATCACAAAAGATTCACCCAAA
CCTTAAACAGCATTCAAGACCAATCAGCCATAGAGTTTTCAAATCAGTATGCTTACAGAGAAACTGTCACACTCATGCAA
ATGAAGATACTTTATTGCTGGGGGAGACTGATTACTTCCATTGCGTTCATTGAGAGGACCAGACCTGGACCGTGCCAATT
GAGCATCCTGCTCAATTCCAACATCAGATGGCTTGATTTTCTCTGAAACATAGATTACAAATAAGGTTGGTAAGTGCAAC
AGGGGACCACTGCATTGAAGACTAAAGTGAGATATATATGATTACTCAGTACCACCAACACCCTTAACTAATACACTCTT
ATTAGGTAATTTGCAGAATGATCAGATAAACGAATTCACATGTTGTGGGCCACAAAATTCATAAAAAAAAAAAAGTCCTT
GTCACAAGCACTCAAAAAGATAACAATGATCGGCCAAATAACAGATGCGATAAACTGAAAACCAGTGGACAAAGATTCAT
TGAACAATATGTGCGTATAATCATACCCAAGACATTGCGAACCTTCTCCAGAGCATCTTCTGTTATTGGTCCGTCTGAAG
AGAAAGACGCCTTGCAAGTATTGTAAAGCCTCTGAGCAAAGTAAGGCATGATCTGAATCCAATTCAAAAGTTTCTCAAGC
TAACTCAGCTATGGTAACAGAGGAAAAGAGCCGTTCCCAGTTTTCTAAGACACAACTGATGATACTAAAACTTCCAAGAC
TTATAACCATTTCCTTCTTCTTCAACATAGAAACATTTCTGCCTGAAACAAGCCAAAGAAAAGTAAAAACAAGCTTGATA
TAAGAAAAATGTACCGATTCAACAAATTATTCTCAATCAAATGCGACTCGGATGAGCATCGTGCACAGAGGATTCGGAAC
CAAACATAATCAGTGAATCATAAAAGCATCATTATTACTCGAACTTGGGAAATGAATCGCACATATACAAATTCAGAACA
TCAAAACGTTAACCATTTCGGTTTGAAAACTGGATATAATCGAATTGAGCTATATAATCAGCAAATTTTAAAGCATTTAC
CATCCACTAATCTTAAGAATCTCACAGATGAAGGACATGTAATCTAAATCAATACAAAATTCGAGCTCAAAATCGGAGAT
TCGATTTTCTCAAATTAACGAATGCGTCGAGAGTTAAAACGGCAAGCAACAGAGCAAAAACCAAACGGAATTGAATACAA
ACACAGAAGAGAATGATTAAGCTAGAATAGACCTGAGGTGAGAGTAATGGTTGCGTAAGATCCGGAAGAAATAGAATCAA
TCTCGGTAGAAGAAGTTGAAGACGAAGAAAGAAGAAGAAGAAGAACAACAAGGCTCTAGAGTAAAAAAGAGTAAAAAATT
AAAAGAGAATCCAATATTTTTAATTTTGTTGCCATTTGTGCCACGAGATATTTCTTCTCAACTTGGACCCCATTTACTAA
TTTACTAAATCACCCCTTGGTAACTAAAATTGCAAAATAAACGACATACCAACTCTTTTCTAATACCAACAAACACTTCT
TGGTTATCGACCTACAATATGAATTTAGAACAAAAGATGATAACTTATCTTATGCATCTCTTTTAGTAAATAGCGTGGAA
GTTATACTTTAATGTACAAAGCTTAAAATTGGTGATAAAAATTCAAAATACAAATTTTTGATAGTACTTTCCCCTTGATT
CTTTAGATAAAAAGGTTTATGTAATTTTGTTAAACCAATTATTATCTTAGAAAAATAAAAAAAAAAAGTAGCGTGAAGCT
CACGCACGGCTTTTGCTATTTTATTCCCAGTTTTCTCTCATATTCTTTTCTAACTTGTCACCTGCAGAGAAAGAAAGAAG
CCCTAGATTTTGTCAAAAGGCGGTTGCAGAACAAAAAACC
>AT2G42690.1 | chr2:17777683-17780682 REVERSE LENGTH=3000
TCACCAGTACACTTCCATCCTTCGTTTTCCTATCAATCATGGCCTCTAAGTAAGGTGTTCCTCTAAAACATTCAGTAGCG
ACAAGAGATCCATTTAGTAGTTCAGTCCAGTTGGTGGTAGATTTCTTGTCACATTCATTAAACAAACCTACATTTTGTGG
AGCAGAGGTATATGAATCCCAGCCACGTAAAAAAGCTTCAATTCCTTCAGGAAGACCAGAATCCCGAATCTTGCTTGGTT
CTTCATTAAGCAGTTCCCCAAGCGGCACTTGAACATCAAGAGAAGGACGATTGATGCTTGGGACCCCTTGTTTAAGCTGT
GCTTGTGAAGAAAATCTTTCTGCCCGAGGCAAAGATGAAAAGATACGATCGAAAAGTGAATCCCCGTGACAGCAGGGAGT
GATAAGATCAAGTGTGCGGTCAACAAGTAACAAGCCAGCAGATCGCTTACGACGCGCTACATCATAAACACTTGACATGT
CTGTTAGAATCTTCCCAACATTCTTCGATTGGTCACCAAGTGAAAATATTTCCAACTTCAACTCCATCTACAATTTTAAA
AAAGTGACGACATGGTCACAAATTTAAGAAAAACGTACAGAAGAAATTAAATTATTGACAAACAAGGGAAACAGATATCT
TCTAGTGTTCTAGCTCACGTACTTCATGAACATCGTGAATTAAGTTCAAAGCGGTTACTGCAGTGTTAGTTTACCTTAAG
GGCCAGCTGGTAAAGAAAATGTGCGGTAAGAGTTGCACCAGGAGGAACATCATCAGTGTCAGACATAGATCCAGTACTTA
TGGGAGGCAAACCAAAACTAAGAGAATCCTCATGTTGACGGGACAAGGACGCTTCTGCGACTGATCCTTGGGAAGGTAAG
ACAAACGCTCGAGGAGTGAAAGGACAAATAATCAAGGGGAAGTGGTGAACTGAGACAACCAAACCTTGTGCACCACCTGA
TGAAATATCTACATTTTCGCTTTCAATAGGCTCCATAGTAAGGGATTCAAGTGCAGAAGAGAACTTAGAAACCCCTTTGT
CTTTAGATATTTTGTCGCTTTTCTTAGTATGTTCATTGTAATCCTGAACAAGTAAGGTTTCATACTCTCGATACGCGTCT
GGACCTAGAGGTGAATCAGGGATAGCTGAGTGAGACCCCTGTACAACGTTCAGATTAATATTCAATGACGCAAGAAAAGA
AACAAATATTCTGAAGAGTCTCTTATAGATGGAAAATTATTTTGAAGAAGGCATAGAGAAGCAGAACTGCTAAATTAAGT
TAGAGAATACATTACAATCACTTTGAATTTGATTATATAACGATCACTAGTGTTGATAAGTCAAATAGCTTGTGATTGTT
CTAGAAAATAAAAAAGCCAATATATATATCCAGAGAAAAAAAAGAGATTAAATAAAGAATGAGACCAAGGATAACGTTAA
AGAAGAGCACCTCTGAAATAGATGTGAATACGGTGCAGCGCTGAACACCTTCATGGGTGCTTAGACACCGTAGCATATAC
CGATGAGCATCATTGAGAAGTCGAGATGTCATAATCACAATTCTCTTGGCACAATCAGACTTTGAATTCCAATCAGCCAC
CTAGAGCACAAGGCATCAAAAGTCACATCATATAAATTAAATCAGAAGATTTCTCACTTTCTAGGTAAAAAGATCCCCTT
CATACCAAAAGTATGAGGATAACAATCTTCCTGTTCTTTATCTAGATCCTCAATTACCAACACTAACCGTTGATTGATAG
GATATTCCTTAGCCAACATTGTGCAGGAAAAAAAGAAACGGTAACAAGCTTACCGCATCTAAGGAAGTCATGTTTTCAAG
ACTGCAGACAGCTCGAGCACCTAGTTCCAAGAACAAAGGGAAAGCTCCTACAAATTGAAAACTTTCTGTGCAGCCAGCAT
CGATATACACAATCGCATCTTTTACATCCTCTTCTATCTACAAAACAAAACATTTCCAAAATATCTAAACCTTACTTGTT
CAGGATTACAGTAAGGTACTTTTACATTTCCCAAGAACACACAAAAACGAGCAAAACGAGATCATGGAGAAATCGTAATG
ATTCAGGTGCAGCAGATCAAAACGTGTAACAAGATGAGACCAGATGAAAAAAAAAAAAAAAAAAAAAAAAAAGAGAATTC
GGATTTCTTACTTCGCGGATCGAATTGAGACAAGATATCGCGACATCGATCAGAGCCATTGCTCTCAGCTACGAGAATTG
GATACAATTGGTCGAGCTAGAGTGAAATCGCCAGTTAGAATCAAATTACTATGAGATGTGTTGTCTGAAATCAGACTGAT
GCCTGAACCACCGGAGAAACACTGCTTTCGCTTCGCCGGGAAATCTCACCGACGACGAACATGATAGCTTAACTTGATAT
```
