## Supplemental_Data1_Codes for "Expanding the synthetic biology toolbox with a library of constitutive and repressible promoters": Araport11_upstream_3000_translation_start_20160617 (part 62 of 154)

```
CGTTCGTCGTATGATCGTCACTTTGTTGGGCTTTTTTACACTTTTTGGGCTTTGAATTATCTTTGATTTATTATGGCCCA
TCATATATTAGTTAACGGGTCTAGGATGCAATGTTATCAAAGGGGGATATATTGGAGATGAAAGTGATTAACTGAAACAT
AACATTGGTTAACAAATCATTTGCACTATTGAAGGATGGGTGTTGGTGGGGTCGCGAAAAACAAAGGCATGCTCAAGACC
GAGGCTGGTGATTGGGTCATGGCCATTCCGGACGACGAAGACAAGCCTGTCGTCGCGTTTGATTAGTTGCAAACAAACAA
TAAGTCTCTTTTCGTGTGTATCGATTGATTTGGTTGAATTTTCTTCTCTCTATTTGATTGGGTTTATTTTTACTCTTTTT
TGTATGGTTGAGAATGATGTGCAAGTTTGTGGATAATTCTATATGCCAATAATATTCCCACACCAGTGATAACCTTTTAT
CGCTTTGGACATAAGTGGGTCAGACAGCATCATCACCAGTCCACAACCATTTGTATAAAGTTAAACAACTTAAGAGTCAA
GAGTCACTTATTATCTCCTTACACACACCATTTCTCTCTA
>AT2G42700.2 | chr2:17775464-17778463 FORWARD LENGTH=3000
TTTAGTCAATGCTGGAACCAACAAGGCGGCATCAAGCGGCACATCTCTGAACACAAAAATGCTTGATGATGACACTGAGA
ACCTTACTCGTAAGTCTTATCTTTAATCATTTGGTTTATTAATGGTGAATTGATTTCCCTAGTGTCTAGAATATGGTAGT
GTCAGGCTCTGTATCTAGGCTAATGTGTTCATTTCTTGTTTCAAAGTGTTCAACGTATTGGAAAACTGTTCTTATATGAG
TAGAGTCTGTCTATCTTTCTGCCTGTGAGTCTTTGATGGTTATAGTGAGAGGAACTTTTTATTGATTGATGTGTATTGGA
TGCTGAAGCTTCATGTTTTGAATTATGCAATTGTGAATTCAGATGAACGTGTGCCTACTGAGCTAAAGAAAGCCATTATG
CAAGCCAGGACAGACAAGAAGCTAACCCAGTCCCAACTTGCTCAAGTATATTATCCTTCTCTCTATATGTCCCTTATTAT
TACCCTATTTTGTAACTCGGTTCATGACAAAGTGTTTGTTTCTTTTTGTGTAGATCATCAATGAGAAGCCACAAGTGATT
CAAGAGTATGAGTCTGGCAAAGCTATACCCAACCAGCAAATCCTTTCTAAGCTGGAGAGAGCGCTTGGAGCTAAGCTTCG
TGGAAAGAAGTGAGCCAAGTTCTACTGATGTAGCAAGTAACAAGAATCAATGCTTTCGTCTAATGCCGTAACTTTGCCAA
GAAGAATATTTTCTGATTGTAAGAAAGCAAAACCGTTTGAATGTTTGTTTCGTTGATGGAATCTCTATCTCATAAACTCA
TATCAATATAATAACTTGGGTCTTTTCATCACATAGTTGAACTGCTTATTGTTGATTTATCATGACCTTAGAGAAAAATA
CAGAAATACAATTTAGAATTCAGGTACAGGTTCTTCTTCAACGGGAGCAAGAACCCATTCACCATCTTCGTTCTTGATCA
GTCCTTTGTTCTTCTCTACCCACCAAGATCCTGGCACCAAACACTCAGCTTTCAAGAACTCGCATGACTTGTTCACTAAT
GCAATACTTCTCTTAACCATCAGTTTAAACTCTCCTTTCTTCCCATTCCATCCAGCTACAACATGTAACATCGCCTGCAC
ACATACATGGAAAAAATATGTAAAAGTTTCTACTCTGTATCGTTTGAGTCAAATTTGAAAGATTCTTCTCACAGATTCTT
ACCTGAAGATTATGCCAATCCCCTGGATTCCTTGAATCGCTTAGGAACGGTGACTTCTTTGTATCGATCACAAAGTTTAT
TCCTATGTCCACATACCCTAAAAGTCCCCCTGGGTATCGAGTTAAGAGATCAATCGTGTTCCTTACATGGAGGATCTTTA
AGTTCTTGTGACTCATTACTTCGTCTCTGAACTCCTTGTTTCCTACCTGTGGACAACCAAAGACTATAGCAGTGACCGGA
ACATCATCACTGGAACCGTTCTCAGCTATATCATAGGCGGCCAGAACAGCCTCTGTAGCTCCCAAGCTATGTCCAGTCAA
CACAATGCTCGGTTTCTCGTCCTTATACTTCAACAGAAGCTCCTTGATCTTGGCTAACAACTGTGACCGTAGACTCAGCT
TAGTGAATTTCGATTCGGGGTGATTAGAAGTATAGATTGTGAGCCACCCGAGCATCACCTTACACCCTTCTTCATCTTCA
CTGTCACTATCAAAAGTCGTACCTTCAACTACACCACCAGAACCATCCTGCTCGGGTCCGTGCAGCAAGGGGTCAGCTGA
AGTTGGCCTAGCACCCAAAACATTGACCCACTCATAGTTCCTGCTCGTTCCTCTCAAAGCTATATAGATCTCACGGCGTC
CTAAAGCCTTAGACCGTTCATCAGACGTGACAGCAATGTAGCCAAACCAGTTAGACTCACGGTCCCAAGAATCTCTTGAT
TGTGATTGGAGAAGCAAACCTTCGGGGAGAGAAACACGAGCTGTGGCGTAGAGGAAGTTTACAACCTCGTAGTCGGAAGC
GTTTTCGAGCATGACCTTGTCGAAGAAAGAAGATTTGCCGTAGCGGCTGGCTCCACAGTACTTGGAGTTTTGGTCGTTGA
CGAAGGCATCGTAGGTGGCTTGACAAAAGTCGCCACAACGTAAGATGAGTTCCCTAAGTGATTGGTCTAATGGGTCTAAG
ATAGTGTCCCAATTCTTTGAGCCTAAGAGTTCTTCCCATGATGTGGTTGTTGTAGCCATTAGAGAGAAATGGTGTGTGTA
AGGAGATAATAAGTGACTCTTGACTCTTAAGTTGTTTAACTTTATACAAATGGTTGTGGACTGGTGATGATGCTGTCTGA
CCCACTTATGTCCAAAGCGATAAAAGGTTATCACTGGTGTGGGAATATTATTGGCATATAGAATTATCCACAAACTTGCA
CATCATTCTCAACCATACAAAAAAGAGTAAAAATAAACCCAATCAAATAGAGAGAAGAAAATTCAACCAAATCAATCGAT
ACACACGAAAAGAGACTTATTGTTTGTTTGCAACTAATCAAACGCGACGACAGGCTTGTCTTCGTCGTCCGGAATGGCCA
TGACCCAATCACCAGCCTCGGTCTTGAGCATGCCTTTGTTTTTCGCGACCCCACCAACACCCATCCTTCAATAGTGCAAA
TGATTTGTTAACCAATGTTATGTTTCAGTTAATCACTTTCATCTCCAATATATCCCCCTTTGATAACATTGCATCCTAGA
CCCGTTAACTAATATATGATGGGCCATAATAAATCAAAGATAATTCAAAGCCCAAAAAGTGTAAAAAAGCCCAACAAAGT
GACGATCATACGACGAACGATATCAAGTTAAGCTATCATGTTCGTCGTCGGTGAGATTTCCCGGCGAAGCGAAAGCAGTG
TTTCTCCGGTGGTTCAGGCATCAGTCTGATTTCAGACAACACATCTCATAGTAATTTGATTCTAACTGGCGATTTCACTC
TAGCTCGACCAATTGTATCCAATTCTCGTAGCTGAGAGCA
>AT2G42700.1 | chr2:17775464-17778463 FORWARD LENGTH=3000
TTTAGTCAATGCTGGAACCAACAAGGCGGCATCAAGCGGCACATCTCTGAACACAAAAATGCTTGATGATGACACTGAGA
ACCTTACTCGTAAGTCTTATCTTTAATCATTTGGTTTATTAATGGTGAATTGATTTCCCTAGTGTCTAGAATATGGTAGT
GTCAGGCTCTGTATCTAGGCTAATGTGTTCATTTCTTGTTTCAAAGTGTTCAACGTATTGGAAAACTGTTCTTATATGAG
TAGAGTCTGTCTATCTTTCTGCCTGTGAGTCTTTGATGGTTATAGTGAGAGGAACTTTTTATTGATTGATGTGTATTGGA
TGCTGAAGCTTCATGTTTTGAATTATGCAATTGTGAATTCAGATGAACGTGTGCCTACTGAGCTAAAGAAAGCCATTATG
CAAGCCAGGACAGACAAGAAGCTAACCCAGTCCCAACTTGCTCAAGTATATTATCCTTCTCTCTATATGTCCCTTATTAT
TACCCTATTTTGTAACTCGGTTCATGACAAAGTGTTTGTTTCTTTTTGTGTAGATCATCAATGAGAAGCCACAAGTGATT
CAAGAGTATGAGTCTGGCAAAGCTATACCCAACCAGCAAATCCTTTCTAAGCTGGAGAGAGCGCTTGGAGCTAAGCTTCG
TGGAAAGAAGTGAGCCAAGTTCTACTGATGTAGCAAGTAACAAGAATCAATGCTTTCGTCTAATGCCGTAACTTTGCCAA
GAAGAATATTTTCTGATTGTAAGAAAGCAAAACCGTTTGAATGTTTGTTTCGTTGATGGAATCTCTATCTCATAAACTCA
TATCAATATAATAACTTGGGTCTTTTCATCACATAGTTGAACTGCTTATTGTTGATTTATCATGACCTTAGAGAAAAATA
CAGAAATACAATTTAGAATTCAGGTACAGGTTCTTCTTCAACGGGAGCAAGAACCCATTCACCATCTTCGTTCTTGATCA
GTCCTTTGTTCTTCTCTACCCACCAAGATCCTGGCACCAAACACTCAGCTTTCAAGAACTCGCATGACTTGTTCACTAAT
GCAATACTTCTCTTAACCATCAGTTTAAACTCTCCTTTCTTCCCATTCCATCCAGCTACAACATGTAACATCGCCTGCAC
ACATACATGGAAAAAATATGTAAAAGTTTCTACTCTGTATCGTTTGAGTCAAATTTGAAAGATTCTTCTCACAGATTCTT
ACCTGAAGATTATGCCAATCCCCTGGATTCCTTGAATCGCTTAGGAACGGTGACTTCTTTGTATCGATCACAAAGTTTAT
TCCTATGTCCACATACCCTAAAAGTCCCCCTGGGTATCGAGTTAAGAGATCAATCGTGTTCCTTACATGGAGGATCTTTA
AGTTCTTGTGACTCATTACTTCGTCTCTGAACTCCTTGTTTCCTACCTGTGGACAACCAAAGACTATAGCAGTGACCGGA
ACATCATCACTGGAACCGTTCTCAGCTATATCATAGGCGGCCAGAACAGCCTCTGTAGCTCCCAAGCTATGTCCAGTCAA
CACAATGCTCGGTTTCTCGTCCTTATACTTCAACAGAAGCTCCTTGATCTTGGCTAACAACTGTGACCGTAGACTCAGCT
TAGTGAATTTCGATTCGGGGTGATTAGAAGTATAGATTGTGAGCCACCCGAGCATCACCTTACACCCTTCTTCATCTTCA
CTGTCACTATCAAAAGTCGTACCTTCAACTACACCACCAGAACCATCCTGCTCGGGTCCGTGCAGCAAGGGGTCAGCTGA
AGTTGGCCTAGCACCCAAAACATTGACCCACTCATAGTTCCTGCTCGTTCCTCTCAAAGCTATATAGATCTCACGGCGTC
CTAAAGCCTTAGACCGTTCATCAGACGTGACAGCAATGTAGCCAAACCAGTTAGACTCACGGTCCCAAGAATCTCTTGAT
TGTGATTGGAGAAGCAAACCTTCGGGGAGAGAAACACGAGCTGTGGCGTAGAGGAAGTTTACAACCTCGTAGTCGGAAGC
GTTTTCGAGCATGACCTTGTCGAAGAAAGAAGATTTGCCGTAGCGGCTGGCTCCACAGTACTTGGAGTTTTGGTCGTTGA
CGAAGGCATCGTAGGTGGCTTGACAAAAGTCGCCACAACGTAAGATGAGTTCCCTAAGTGATTGGTCTAATGGGTCTAAG
ATAGTGTCCCAATTCTTTGAGCCTAAGAGTTCTTCCCATGATGTGGTTGTTGTAGCCATTAGAGAGAAATGGTGTGTGTA
AGGAGATAATAAGTGACTCTTGACTCTTAAGTTGTTTAACTTTATACAAATGGTTGTGGACTGGTGATGATGCTGTCTGA
CCCACTTATGTCCAAAGCGATAAAAGGTTATCACTGGTGTGGGAATATTATTGGCATATAGAATTATCCACAAACTTGCA
CATCATTCTCAACCATACAAAAAAGAGTAAAAATAAACCCAATCAAATAGAGAGAAGAAAATTCAACCAAATCAATCGAT
ACACACGAAAAGAGACTTATTGTTTGTTTGCAACTAATCAAACGCGACGACAGGCTTGTCTTCGTCGTCCGGAATGGCCA
TGACCCAATCACCAGCCTCGGTCTTGAGCATGCCTTTGTTTTTCGCGACCCCACCAACACCCATCCTTCAATAGTGCAAA
TGATTTGTTAACCAATGTTATGTTTCAGTTAATCACTTTCATCTCCAATATATCCCCCTTTGATAACATTGCATCCTAGA
CCCGTTAACTAATATATGATGGGCCATAATAAATCAAAGATAATTCAAAGCCCAAAAAGTGTAAAAAAGCCCAACAAAGT
GACGATCATACGACGAACGATATCAAGTTAAGCTATCATGTTCGTCGTCGGTGAGATTTCCCGGCGAAGCGAAAGCAGTG
TTTCTCCGGTGGTTCAGGCATCAGTCTGATTTCAGACAACACATCTCATAGTAATTTGATTCTAACTGGCGATTTCACTC
TAGCTCGACCAATTGTATCCAATTCTCGTAGCTGAGAGCA
>AT2G42700.3 | chr2:17775852-17778851 FORWARD LENGTH=3000
AAAGCCATTATGCAAGCCAGGACAGACAAGAAGCTAACCCAGTCCCAACTTGCTCAAGTATATTATCCTTCTCTCTATAT
GTCCCTTATTATTACCCTATTTTGTAACTCGGTTCATGACAAAGTGTTTGTTTCTTTTTGTGTAGATCATCAATGAGAAG
CCACAAGTGATTCAAGAGTATGAGTCTGGCAAAGCTATACCCAACCAGCAAATCCTTTCTAAGCTGGAGAGAGCGCTTGG
AGCTAAGCTTCGTGGAAAGAAGTGAGCCAAGTTCTACTGATGTAGCAAGTAACAAGAATCAATGCTTTCGTCTAATGCCG
TAACTTTGCCAAGAAGAATATTTTCTGATTGTAAGAAAGCAAAACCGTTTGAATGTTTGTTTCGTTGATGGAATCTCTAT
CTCATAAACTCATATCAATATAATAACTTGGGTCTTTTCATCACATAGTTGAACTGCTTATTGTTGATTTATCATGACCT
TAGAGAAAAATACAGAAATACAATTTAGAATTCAGGTACAGGTTCTTCTTCAACGGGAGCAAGAACCCATTCACCATCTT
CGTTCTTGATCAGTCCTTTGTTCTTCTCTACCCACCAAGATCCTGGCACCAAACACTCAGCTTTCAAGAACTCGCATGAC
TTGTTCACTAATGCAATACTTCTCTTAACCATCAGTTTAAACTCTCCTTTCTTCCCATTCCATCCAGCTACAACATGTAA
CATCGCCTGCACACATACATGGAAAAAATATGTAAAAGTTTCTACTCTGTATCGTTTGAGTCAAATTTGAAAGATTCTTC
TCACAGATTCTTACCTGAAGATTATGCCAATCCCCTGGATTCCTTGAATCGCTTAGGAACGGTGACTTCTTTGTATCGAT
CACAAAGTTTATTCCTATGTCCACATACCCTAAAAGTCCCCCTGGGTATCGAGTTAAGAGATCAATCGTGTTCCTTACAT
GGAGGATCTTTAAGTTCTTGTGACTCATTACTTCGTCTCTGAACTCCTTGTTTCCTACCTGTGGACAACCAAAGACTATA
GCAGTGACCGGAACATCATCACTGGAACCGTTCTCAGCTATATCATAGGCGGCCAGAACAGCCTCTGTAGCTCCCAAGCT
ATGTCCAGTCAACACAATGCTCGGTTTCTCGTCCTTATACTTCAACAGAAGCTCCTTGATCTTGGCTAACAACTGTGACC
GTAGACTCAGCTTAGTGAATTTCGATTCGGGGTGATTAGAAGTATAGATTGTGAGCCACCCGAGCATCACCTTACACCCT
TCTTCATCTTCACTGTCACTATCAAAAGTCGTACCTTCAACTACACCACCAGAACCATCCTGCTCGGGTCCGTGCAGCAA
GGGGTCAGCTGAAGTTGGCCTAGCACCCAAAACATTGACCCACTCATAGTTCCTGCTCGTTCCTCTCAAAGCTATATAGA
TCTCACGGCGTCCTAAAGCCTTAGACCGTTCATCAGACGTGACAGCAATGTAGCCAAACCAGTTAGACTCACGGTCCCAA
GAATCTCTTGATTGTGATTGGAGAAGCAAACCTTCGGGGAGAGAAACACGAGCTGTGGCGTAGAGGAAGTTTACAACCTC
GTAGTCGGAAGCGTTTTCGAGCATGACCTTGTCGAAGAAAGAAGATTTGCCGTAGCGGCTGGCTCCACAGTACTTGGAGT
TTTGGTCGTTGACGAAGGCATCGTAGGTGGCTTGACAAAAGTCGCCACAACGTAAGATGAGTTCCCTAAGTGATTGGTCT
AATGGGTCTAAGATAGTGTCCCAATTCTTTGAGCCTAAGAGTTCTTCCCATGATGTGGTTGTTGTAGCCATTAGAGAGAA
ATGGTGTGTGTAAGGAGATAATAAGTGACTCTTGACTCTTAAGTTGTTTAACTTTATACAAATGGTTGTGGACTGGTGAT
GATGCTGTCTGACCCACTTATGTCCAAAGCGATAAAAGGTTATCACTGGTGTGGGAATATTATTGGCATATAGAATTATC
CACAAACTTGCACATCATTCTCAACCATACAAAAAAGAGTAAAAATAAACCCAATCAAATAGAGAGAAGAAAATTCAACC
AAATCAATCGATACACACGAAAAGAGACTTATTGTTTGTTTGCAACTAATCAAACGCGACGACAGGCTTGTCTTCGTCGT
CCGGAATGGCCATGACCCAATCACCAGCCTCGGTCTTGAGCATGCCTTTGTTTTTCGCGACCCCACCAACACCCATCCTT
CAATAGTGCAAATGATTTGTTAACCAATGTTATGTTTCAGTTAATCACTTTCATCTCCAATATATCCCCCTTTGATAACA
TTGCATCCTAGACCCGTTAACTAATATATGATGGGCCATAATAAATCAAAGATAATTCAAAGCCCAAAAAGTGTAAAAAA
GCCCAACAAAGTGACGATCATACGACGAACGATATCAAGTTAAGCTATCATGTTCGTCGTCGGTGAGATTTCCCGGCGAA
GCGAAAGCAGTGTTTCTCCGGTGGTTCAGGCATCAGTCTGATTTCAGACAACACATCTCATAGTAATTTGATTCTAACTG
GCGATTTCACTCTAGCTCGACCAATTGTATCCAATTCTCGTAGCTGAGAGCAATGGCTCTGATCGATGTCGCGATATCTT
GTCTCAATTCGATCCGCGAAGTAAGAAATCCGAATTCTCTTTTTTTTTTTTTTTTTTTTTTTTTTCATCTGGTCTCATCT
TGTTACACGTTTTGATCTGCTGCACCTGAATCATTACGATTTCTCCATGATCTCGTTTTGCTCGTTTTTGTGTGTTCTTG
GGAAATGTAAAAGTACCTTACTGTAATCCTGAACAAGTAAGGTTTAGATATTTTGGAAATGTTTTGTTTTGTAGATAGAA
GAGGATGTAAAAGATGCGATTGTGTATATCGATGCTGGCTGCACAGAAAGTTTTCAATTTGTAGGAGCTTTCCCTTTGTT
CTTGGAACTAGGTGCTCGAGCTGTCTGCAGTCTTGAAAAC
>AT2G42710.1 | chr2:17779352-17782351 FORWARD LENGTH=3000
ACTAGTGATCGTTATATAATCAAATTCAAAGTGATTGTAATGTATTCTCTAACTTAATTTAGCAGTTCTGCTTCTCTATG
CCTTCTTCAAAATAATTTTCCATCTATAAGAGACTCTTCAGAATATTTGTTTCTTTTCTTGCGTCATTGAATATTAATCT
GAACGTTGTACAGGGGTCTCACTCAGCTATCCCTGATTCACCTCTAGGTCCAGACGCGTATCGAGAGTATGAAACCTTAC
TTGTTCAGGATTACAATGAACATACTAAGAAAAGCGACAAAATATCTAAAGACAAAGGGGTTTCTAAGTTCTCTTCTGCA
CTTGAATCCCTTACTATGGAGCCTATTGAAAGCGAAAATGTAGATATTTCATCAGGTGGTGCACAAGGTTTGGTTGTCTC
AGTTCACCACTTCCCCTTGATTATTTGTCCTTTCACTCCTCGAGCGTTTGTCTTACCTTCCCAAGGATCAGTCGCAGAAG
CGTCCTTGTCCCGTCAACATGAGGATTCTCTTAGTTTTGGTTTGCCTCCCATAAGTACTGGATCTATGTCTGACACTGAT
GATGTTCCTCCTGGTGCAACTCTTACCGCACATTTTCTTTACCAGCTGGCCCTTAAGGTAAACTAACACTGCAGTAACCG
CTTTGAACTTAATTCACGATGTTCATGAAGTACGTGAGCTAGAACACTAGAAGATATCTGTTTCCCTTGTTTGTCAATAA
TTTAATTTCTTCTGTACGTTTTTCTTAAATTTGTGACCATGTCGTCACTTTTTTAAAATTGTAGATGGAGTTGAAGTTGG
AAATATTTTCACTTGGTGACCAATCGAAGAATGTTGGGAAGATTCTAACAGACATGTCAAGTGTTTATGATGTAGCGCGT
CGTAAGCGATCTGCTGGCTTGTTACTTGTTGACCGCACACTTGATCTTATCACTCCCTGCTGTCACGGGGATTCACTTTT
CGATCGTATCTTTTCATCTTTGCCTCGGGCAGAAAGATTTTCTTCACAAGCACAGCTTAAACAAGGGGTCCCAAGCATCA
ATCGTCCTTCTCTTGATGTTCAAGTGCCGCTTGGGGAACTGCTTAATGAAGAACCAAGCAAGATTCGGGATTCTGGTCTT
CCTGAAGGAATTGAAGCTTTTTTACGTGGCTGGGATTCATATACCTCTGCTCCACAAAATGTAGGTTTGTTTAATGAATG
TGACAAGAAATCTACCACCAACTGGACTGAACTACTAAATGGATCTCTTGTCGCTACTGAATGTTTTAGAGGAACACCTT
ACTTAGAGGCCATGATTGATAGGAAAACGAAGGATGGAAGTGTACTGGTGAAGAAATGGCTTCAAGAGGCTTTGCGTCGC
GAAAATATCTCTGTTAACGTGAGAGCTCGTCCTGGTTATGCTACAAAACCGGAGCTCCAGGCCATGATCAAAGCATTGTC
CCAAAGCCAGTCGTCTTTGTTGAAAAATAAAGGGATTATTCAGTTAGGGGCAGCTACAGCCGCTGCTCTTGATGAATCTC
AAAGTGCCAAATGGGATACTTTTAGCAGTGCGGAGATGATGTTAAACGTAAGTGCTGGTGATACGAGTCAGGGTTTGGCT
GCTCAAATTAGTGACCTGATCAACAAAAGCGCTGTGGCAGAACTTCAAGCGAAGAAAAACGAGAAACCAGATTCCTCATC
ACGAGGGCTGCTATCTTTTCGTGATGCCCTGCTTCTTACAATAGTTGGTTACATTCTTGCTGGCGAAAATTTCCCTACAT
CTGGCTCAGGTGGGCCTTTCTCTTGGCAAGAAGAGCATTTTCTAAAAGAAGCCATTGTCGATGCTGTTCTGGAGAATCCA
TCAGCAGGAAATCTCAAGTTTCTTAATGGGTTGACAGAAGAGCTTGAGGGCAGATTGAATCGTCTCAAGTCTGAGGAAAC
CAAAGAAATTCCCTCTGATGATCAATTAGACATTGATGCTCTTGATGATGATCCATGGGGGAAATGGGGTGACGAGGAAG
AAGAAGAAGTTGACAATAGTAAAGCAGACGAGTCCTATGACGATATGCAGCTGAAACTGGATTTGCGTGATAGAGTAGAC
AGCTTATTTAGGTTCCTCCACAAGTTATCGAGTCTAAGAACAAGGAATCTACCATTAAGAGAAGGCTCATTGGCTTCAGA
GAGCAGCTTTCCTGGCGAGCCTTCTGGAAACAAAGGGCTAGTCTACAGGCTTATAACAAAAGTGTTGAGCAAACAAGAGA
TACCCGGTTTAGAATACCATTCTTCAACTGTTGGAAGATTTATTAAAAGCGGATTTGGAAGGTTTGGTCTTGGTCAGGTT
AGTTAGACCTTTCTCTCTACCCATGACTTTCATTTTCCTACACAAGATATACATTAATGTTTGGCAATGCTATTGCAGGC
AAAACCAAGCCTGGCAGACCAGAGTGTCATTCTTGTCTTTGTCATTGGAGGTATCAACGGTATAGAGGTGAGTTTCTTCA
TCACAAAAGTCACCTCGCATTCACGTTGTAGGGCTATATTTTTTATAACTGTCTATGTTTCCTCCATTGTTAAGGTTTTG
GAAGCTCAAGAGGCTGTGTCAGAGAGCGGAAGACCAGACATTAACTTGGTTATTGGAGGAACGACACTTCTAACCCCCGA
CGACATGTTTGAGTTATTGTTGGGACAATTCAGCCATTTTTGATATCTTGCAAACTGACCTCACTCTCATAATCTCTGTT
GTTAGCTTGTAACATTAGAAGAAACAGAAATACCCATGAATAAATTAATGATCGAATGTTAAAATCTACAAAACAATAGT
TCCATTTTCAAGAGATAAGAAAAGATTGGTTATTAATTGTGAATAAGAGATTTTTCAAAAAAAAATCTCAAATTATTTAT
ATCTTTGGTCCCTAAAGTTTTATAACATTTACAGAAAAGCTTTTAAGTTAAAAATCAGAAATCTCCTTAAACCCCCAAAA
TCACATTTCACACGAAAAACCTCGAGTGAGTGAAGAAACA
>AT2G42720.1 | chr2:17782653-17785652 FORWARD LENGTH=3000
TCCGATATGTGAAAGACTCTCCTTCGATCAATCCGGTTTCTTACGCTCAGCGTGTGGCTCCACTTCCGGAGGATCGTGTC
GCCGGTGAGAATGAAGGAGATAGAACTCCAGAGGAGATGGAGAGGGAGAGGAAGAGGATTGAATTAGAGAATCGAGCTAG
AAGAAGGTTTTTAAGAGCTAATGCTGTTGAAGAAGATACTTCTTCACTTCCTTTGCCAACTTTGCTTAAACCAGAGTTGA
AGCATGGAAAGAAACCTATTTTCGATCTCATGGAGGCCATTAGAGAGATTAAGGTCAGGATTCTTAATATGAGCTGCCAT
TGTAATAGAATGGAAGCTACACTATTTAGGGTTCTTTTAATTTATTTATTTTGTGTCAAAGGATTAATTTTTTTGCTTGT
TTCGTAGTTAGGGGATTTCAAATGACTATTATAAAGGAAGCTATGATGATTAGGATCATATGACTATATAATGTGAAACA
TAAGGAGTCTTGGAAGAATTGTTAGACGTTGTGGATTAGTTTAGATCATGCAAGTTTTGTGTAATGGTGGTACTGTGAGA
TTTGTGGATTCTGTAAACTGGTAATAGTTGTTGTTGCTGAGTTGATTTACAAGTTGAGTGAGTGAGGGCAATGCATCCCT
TTTGTTCGTATGGTTTTCATTTCTGATGCTGTTTTTATCAATGGTTCAGGGCAATGCCAAGGCGAAATTTGATGAAACTC
TTGAGGCGCATGTGAGATTGGGCATTGAAAAAGGAAGATCTGAGCTGGTATGTGATGCATTTATTTTCTCTGGAAATACA
TTAATTTCTCTATCCTATTCTTAATAAAAAGATCGCGTTCTTAGCATTTTGGTTGATTGCCCCTGGCTTTATCTCTAGAC
TGACTGCTATCACTGTTTAAATTGCAGATAGTTCGTGGTACTTTGGCTCTACCCCACTCTGTTAAGAAGGTAAAAGAAAT
GCATTTGTAATCCATAATCGGAATTTCTATTTTACCAGCCACTAATATAATACAAGAAATGATCTTCCTTGTTCAGGATG
TGAAAGTGGCTTTCTTTGCCGAGGGAGCTGATGCAGAGGATGCAAAAGCTGCAGGAGCTGATGTCGTTGGTGGTCTTGAG
CTTATTGAAGAGATCTTGAGTAATGAACCAATGCATTCTACTTCAATTCATTCTGACATCTAATTGAACATGCTTGCATT
TGGCTCTGCCACAACTTATCTCATTTCCTGAGCAATCTTTTTGTTTATCGAATTATGTTCCAGTGGTAGATTATTTATCT
GTGTACCTTAACTCTATCTGCAGAAAGTGGCAAGATTGACTTTGATAGATGTCTTGCAACTCCAAAAATGATGCCCCGTG
TTTACAAGGTTCTTGGATTTGAGCACTTGTTTAAATTCTTTGGAACATGATGTTGCGATATCTTCTCACATAACATACAT
ATGGTTTGTGCTTATTTGCAGATATCAAGAATTCTTAACAATCATGGTTTGATGCCAAACCCCAAAGTGAGTTTGATTCT
TTCACTCAGCATCTTACTCTAATGTATCAGTAAGTATGCTTACCTTTTTCCCTTAAATGAATTTGAACGAATATTATATT
TGTTGTAGCAAGGTAGTGTGACCAAGGATGTTACGAAAGCAGTCAAAGACGCAAAAGCTGGACATACCAAATTTAGAATG
GATAAAACGTCTATTCTTCATGTGCCACTTGGAAAGGTGACATCTCTTCCCAAAGACTTGAAGTTTACCTGAATTTCATT
AACTTCATTCTTAATAAAGACTACTTTCCAAAAAACGTCCACCAGATGAGCTTTTCTGAAGAGGCTTTACGAGAGAATGT
TGGTGCGTTTATGAACGCCCTTTTGCTAGCGAAGCCTGCTGGATTGAAAAAGAGTAAGTCATACCGGGAGCTTATAAGTT
TTGTTGAGAGATGATTGTTTGGCTGATTTGCTCTTTACCTTTCTCCTGCAGCTTCAAAATATGCTGGTTATGTGAATGCA
TTCCACTTATGCAGTACGGTAAGCTTACAAATCAAACCCAACGTCTCCTTGTAGTAACATTTTTGGATTCCATTAAACCT
AAAAGAATTGCTTTTTGCAGATGGGAAAGGGTTATCCAGTATCGATACAGTCGTTATCCAGAGCAGCGGACCTCCATACC
AAATTGCAGCTCAAGTGAGCTAGTGGAGTCCAAAAGATTAATCTTAATCATCCCGTAAAAGTTTTTTTTACTGTTTTCCA
AATGCTGAATCTTTGAAAACATTATGATTTGTTGTCTCTTAGGTAGTCTATTGCTCAATTGATCGAATTGGCTTCTGTCC
TTTTCTCCTTTGTTTTTGTTGTTTGAGAGCTTATCATCCACTTTCCATAGAGGCCCTTCACTTGAATAAAACATCATAAA
TTTTTGTCCCCTTGTGTGTTTTTTCCCGTTACAACTATCCTTTCAGATAAGAGTAATCACCCACAATCTATAACCAAAGT
TGTGGCAATTATGATTTCTAGCTTCATAATCAATGTAATGAAGCCCACGCCTTCGCGAGTGTTTTATTTAATTATGAACC
GTGTCGTTTAGTAGCCCACATGAATCGGAGCCGTTATTAGCCCACATGAATCGGCGTCGTTTAATAGTCATACGACTCGC
CGTCGTTTTAGTAGTAGCACACGACTAGGCGCGTCTTTTTTATTATATACTCGAAGAGTCTTTTTAATTGCACTGCATCA
CATGTTACATTTTCGACGTCTCTTCTTTCGGATTGCCAAAACCCTAATTGGGGACTGAATTTGGAGAGCTTTCGTGAATT
GAAGCCGCCGCCTCTGTTGCAATTAGCAAAGGTATCTCTTTTCTTTGGGTATCGATGGCTTGATCACTATAGACAATGGA
TGGAACAGCAAAAAGAACGAAACTTTGAAGCTTATCAACTCTGTTGCTGCCGTTCCTGATTCTAGCTGTTGAAAATTTAG
TTTTTTGTTCAGTCTGTGTTTGAGGGTGTTTAGAGTAATT
>AT2G42725.1 | chr2:17788198-17791197 REVERSE LENGTH=3000
AGCCGTCTACCAGATGAGGTTCTTGGGCGTATTCTGTCTCTTATCTCCACAAAAGAAGCTGTTTCAACCTCAGTACTCTC
TAAGAGGTGGAAGAACATGTTTGTTTTGGTTTCCAATCTTGATATTGATGATCGTCAATCTGTGCCTAAGACTAAGCAAA
ACCGGATTGAGATTCACAGAAATTACATGGCTTTCGTTGACAAATTGCTAGATACGCAACGTGGTTCTTCTATAAAGAAG
CTCACTCTAAAGAGTCATGTTGGTGTTCGAGGTGGCACTGATTCATCTCGCATTCAAAGTTGGATTTGCAACGTTCTTGA
CCATGGTGTTATGGATCTTGATGTGTTCATTACTTTAAAAGGAAAATCTCCACCAGTGCCTGCAATGATCTTTAAGAGCA
AGACATTGGTTAAGCTGAGAGTAGGACGTGGTTTTACAATCAAGCTTTCTCAAGATGTTTCTCTTCCTTTGCTTAGGACA
TTATGTCTTGACTCAGTTAATTTTGTTGGAGGTCATAATGTTGTTGGAACTCTTATATCTCGCTGTCCTGTTCTCGAAGA
ACTGGTTGTTGAGGAGCGGCGATGTGTAGATTGGACTTGTTCCGTGTCTTCTCCATCTCTAAAGAGACTACACATCCGAT
TTGATCGCAAGTTTACTAGTATTTCATTAGATGCTCCTAATCTTATCTACTACAAACACTCTGGTTATGTTTTGGGTAAG
TATCCTAATGTTAAGTTGGATTCCCTCATCGAAGCTAGACTCAATCTTCGGATGGATGAAACAAGAATGGTGGGAGTAAG
AAATGGATCTCTCGGTTCCATTCCCGCTGATATGAGAAATCTCATCAATGGAATCAGAAATGTTAGAATCCTTCACTTAT
CTAGCCACACTCTAGAGGTCAGCCTCCTCTATATATTGTTCTTTCCTTATAAATAACATTCTTCTTTTTTTTTGCTTATC
GAGAATGAGATTCACTTGGGGCTTTTGATGATTTATTTCAACTTTTGTGTTATTGAGTGACAACAGACTAACACATTGTG
TTTTGTTGAAGCTGCTTTATTTCTCATGTAAAGAAATGCCATTGTTCGACAGCCTTGTTAGTCTATCTATTGGGAATGAC
AAGGCAAGAGGATGGCAAATGCTGCCACTTCTGATCAAGAACTCTCCAAACCTAGAAACCCTCATCTTCATGGTATCTCA
TGTCACAAACACATCCTAAACACCATATATATATTGGTAGGTCGTTAACATTACTCTTTTTCTTTGTTATGCTTCAGGGT
CTCGATCACTACATAACAAACAGATGTGGGGATGTATGTGTTTGCTATGATACCGACGAGAGCATAACCTCTTGCCTATC
ATCATCTCAAGTGAAGGTGCTGGAGATATTGAGCTATCAAGGAACGACAAGAGAGCTGAATCAAATGAAGCATTTCTTGG
AGAAGTTACCGTGTCTTGAGCTAGTGAAAATTTGCGTGGTAAACAACAGTAATAACTTGCAAACCACCATGGAAATGAGG
AATCTTATGATGCTTCCAAGAGCGTCATCAAAGTGTAAGATCCAAGTCAAGGTTTTAACAAAAAATAACTGATCCAAGTG
ATGTGATTAGTAGCAAAACATTGTCATATTATTGTGAGTTTAACCAACTATAGTACTTAAGTAAGCTTTATTATTTATGG
ATTTGAAATGAGTGTGACTTCATTGAATCAAGAAGAAAGCTTTTGTCATACATATTAGTGTTCTAATCTTCTCTCGTGAA
ACCTTTTCTTTATTCAAAATCTGCCATATTAAGAAGCAGTAATATAATGTCATATACATTCAAACCCAAGTCTCTAACAC
ATTAATACAGTTACATTCAAAACCTGAATCTGAATTTCTCTGAATCTGTTTAACTAAACAGAATCTGTCGACTTCTGTTT
TCTACCGGTGGCGTAAAGATACTTGAGCCAAAGATCTGAAAGAAGTTCTGCCTCAGATCGAATTAGGGGGTTTTTGTGAT
CTCGGAGAAAACGGATTCCGTTTCCAATGGAGTTTGTGTTAACGACCACGTCACAATCAAGAGATGCAGGAGCTTCTTTC
AAACGCTTCATGAATTGGATACACCTCGAGACCTCTGGAGAATTCTCATCACTCGCATACTTAGCCGCTCGTTGTGCGGC
CTTGAACAATTCCAAGAACTCTTGCTTCTGCATCACTCTTTCTTTCTTGATCTATCTCTCTCTCTCGCTCTCTTTGAATA
TTTGGTTTCGAAGCAAGAAAATGAGAGAAATTTGGGCATTAAAATCTGATGTGTTTATATGCAAAAATTCTGTACCGCCG
CCTTCTGGTTTCTTGCCACCCAAGCTTGCCTATACTTTTGTGTGATGTATTTATATTACTAAATAATGAATTTTATATGC
CACAGTGCCATTTATAAATAAGTGAAAAAATTTGGTCATGGAAATTTCTATGTATTTATATGTTTTAAGATTGGAAGAAA
TTCTCAAACGATGAGAATTACAAATTTCATGAATAAATATTAATTTCTAGGATGGAATATGGATGAAAGATTATTTTAAG
ATTCAAAACCTACATGCTATTGTGTTGGAGTTTATAAGACCATCCTTATCAATGGACTCTTACATAAAGTTCTAAACAAT
TTTGATATACAAAATAATGTTTAAATATTAGAAAGGCTCTTACAAAAGGAGAGAATAAAGAAAAAAACTCTTAGCTAAGA
GCCATTTTTCATCTCTTAAACACACTTTTTTATTTTTTTATTCTTATTTTGTTTAATATAATATTTTGATAGTTCTTATG
ATATTGTTAACAACCTATTGATAAGGATGCTCTTAACTCTCTTATCTCTTTATATAAACTCATCAGATAGAGAGAGAGAG
AGACCATTCCAACAATTACCAAATTATCTCCTCTTGCGTTGCTTTGAAACCCTAGTTACGTCGAGAGAAAGAGAGAGCAA
ACAAACACACACAAAAGACCGATCAGAACTGAGAACAACG
>AT2G42730.1 | chr2:17791219-17794218 REVERSE LENGTH=3000
CCCTTGGGGTGGAGTCATCAAGAAAAGGATTGATGGCAGTCACTGTATACCCATGAATTTCATCGTAAACCATACGCTGT
ACAGGGTCACTGAGAATCTGCAATGCAACGGTAAATCATTAAACGAAAAAGCATATGGACCTTACTAAACGCTTACAAAA
ATCTATAAGGAAGTCAAGTAAAAAACTCACCTCATAGATATCGTTAATGAACATGCAGAAATTTGTGGTTTCGGGGTCAT
TGCCACTCAAGTCTGGATGGCACGATTTCATACAGTTATAGTAAGCTTTCTTAATCTCCTCCTGCGTAGCATCTGGAAGC
TATTGACATAGCAAAGGAGAGTTATTAAAGTCACAATCTTTGATCTTAATGATTGTAACCTGTCAAAGGCTTCACAATTT
CGACAAAGATGAATCTAGCTACAACCATATGAAATGCAGAGTATTTTTCCATGATACACAAGAAGTTTCAATCATAAGCA
AACAACTTAAACCAAAAAAAAAAATCATCACTTCAAAATCCCTATATGCATATATCAAATCGGATTGAAATAGCCTTGGT
TCTTACGAGTCCGAGAACGGCATAGTAATCATCGGCGACATCACCGGTGGAAAGAGAAGAAGCATCCTCAGTTGCAACTC
TCAATCTTCCGATTGAATCGGTTCGCCTCTTTCCTGCGTACCGAGGTAAGTACCAAGATGAAGAAGCACCGGTGGTCTTC
GCCGAGAACCGCGGCGACGCACCTGATCTGGAGCTAAGAGCTGAGTTCTGGAACTTCAAAAGATCCGTACAAACAGGGGA
AAGTATCTGCGCCATTGAAGAACTTCAAAAGATCCGACCCGATCCTGTTCCGATCGCTCAAATTAATTTCAATTTCATTC
GTAGGAGAAGATGAACATTTATTTGAATTAATATTTTTATTATTTTTGTGAAGAATTTAAGGCGTACGAGGGAGAAATGC
TGACGTGGCAAGATAAGAACCAGGGAAGCTTATTTGGAGGAATCCGAGATGAATCTAGCGGCGATCGGCGATCGGCGAAA
GCGTGCTTAGCCGTCCGTGGCACGTGTCAGCTAGTGGATTTATATGTCTCCACACGCTTCAACTACCCGCCAAAATTTTC
TTATCTTGCTTATCCTCACACGAAATTAGATACTTAAATAACTGAAACTAAAGCCAATAATGCATATAAAGTACAAAGAT
TAAGATTCAGACAAGTAAACAAAACTGAGACAGGGTTTTCTAAAACAGAAGAAAGAGTTAGGAGGAATTGTTTTAGCCAG
TGATGTTCTGGGACTTGTTGAGAATGACTCCTTCGTATTTCACCTGGAACCATTTCATTGCATCGTCTTTAGTTACTCTG
TGTTGGATACCAACACGAGCCTTGCACCTTCTGCGACGTGCTACACGGTAGCCAGGACGTTCTAGGACCACATAGAAGTC
CATACCATAGATTCCAGTTGATGGATCGTACCTTTATAAGAAGTGAAACAAAGATCAATGAGTATCACCAAGAATGTGGT
GAACCCCAAGTGTTATGACAGGATGATTTAAGGGGATTGACTTACTTGATACCCAAATCAATGTGTTCTTGAATACCAAA
ACCGAAGCAACCAGTGTCACTGAAGTTTCTTCTGAGAAGTTCGTATTCCTTGACTTTCAATCCACTTTCAAGTAGTTGCA
TTGCCTTCTCACCTCTGACGGTTACATAGCATGCGATCTTCTCGTTACGTCTGATACCAAAAGAACGAACAGTGTATCTA
GCTGCAAAAGCCACACATAACAAGGGTTCTTGAAAATTGCAATGGAAGAAGCTAAACCAAATCATGTCTCTCAGAGCAAA
CCAAAAGCGATGCATATAAAACAGAGTGCACAACGCAACTATATCAGAAGCGGGGAAACGAACAGCTCCTAATTTGGACT
GGTAGGCTTATCAAGTTATCACAAACCACCAGATAAGGGACTTACTGGATTCCAAAATCTCAAATTCATCATCAAACCAT
GCACCCATTCATAGACTTAACTAAACTATGTTTCCCAAATTCTTCTAGATTACTAAATCTATCAACCAGACTATTTGTAA
GCTTTCAAATATGAGAAAAAATCTAACCTTTGGAGAAAACAGGAGTCTGACCACTCAATTGTTCCAAAACCTACCAAGTA
ACCACGAATCAATCGATTATAACCAAGTGACAACAAGAGTGAAAACCACAGAGAATGGGTAAAAAACAGGAGGAACCTTG
GAGGCTCTGGTGAGACGATCTCCACTCTCACCAACGGAGATGTTGAGAACCAGCTTCTGCACTTTAATGTCCCTCATTGG
GTTCGATAGCTTCTTCTCCGACGCCTGAATTTCAAAAGTAAGTAAATCTTCAAATCCCTATTCACATTACAAAATCATAC
AAATCCAAGAACTGAAACTTACCATTTGGAATTTGGGTTGCGAAATTATCACCGGCCGACGGGAAAGGAGAGACGGAGAA
CGAAACGACTATTTAAATGTTAGAAGCCCTAATCCTAAGTGTAAAGAACGGCGACTATTTAAATGACAGTTTTACCCTTA
AAGGCCCACGCTTCTCTCACGTGACTTTCTTTCCCAAACAGACTACTTACCTTTTCTTCATCAGTCTTTCTGCTTTACTC
TTTCCTCATGTGGAAATGGAGGAAATTGCTTATAATAAGTTGTTTCAGTTTCTTCGTCTCTTCTCTTAAACTTTCCAAAA
CCCTAGTATTCGATGTTTTCACTTTTGATCTCACGATTAAATTGGTATTGAAAGTGGAGAGCTTTCACGACTCTGTAGCA
AGTAGCACTTTAGCAAGGTATGTTGTCTGCTCTGTTTCGTCTTTTTCATTTCTATGGTAATCAATGTGATTGAAGAGATA
CATGATAACTTTTGTATTAGACTTTGCATTGTATGAAAAAGAACAGACCTTTGAACTCATCAACTCTGTCTAGTTACTGT
TTCTGAATCCAATTGCTGTGGTTTTAAGGTTTTGGTATCA
>AT2G42740.1 | chr2:17788794-17791793 FORWARD LENGTH=3000
TGTGGCATATAAAATTCATTATTTAGTAATATAAATACATCACACAAAAGTATAGGCAAGCTTGGGTGGCAAGAAACCAG
AAGGCGGCGGTACAGAATTTTTGCATATAAACACATCAGATTTTAATGCCCAAATTTCTCTCATTTTCTTGCTTCGAAAC
CAAATATTCAAAGAGAGCGAGAGAGAGAGATAGATCAAGAAAGAAAGAGTGATGCAGAAGCAAGAGTTCTTGGAATTGTT
CAAGGCCGCACAACGAGCGGCTAAGTATGCGAGTGATGAGAATTCTCCAGAGGTCTCGAGGTGTATCCAATTCATGAAGC
GTTTGAAAGAAGCTCCTGCATCTCTTGATTGTGACGTGGTCGTTAACACAAACTCCATTGGAAACGGAATCCGTTTTCTC
CGAGATCACAAAAACCCCCTAATTCGATCTGAGGCAGAACTTCTTTCAGATCTTTGGCTCAAGTATCTTTACGCCACCGG
TAGAAAACAGAAGTCGACAGATTCTGTTTAGTTAAACAGATTCAGAGAAATTCAGATTCAGGTTTTGAATGTAACTGTAT
TAATGTGTTAGAGACTTGGGTTTGAATGTATATGACATTATATTACTGCTTCTTAATATGGCAGATTTTGAATAAAGAAA
AGGTTTCACGAGAGAAGATTAGAACACTAATATGTATGACAAAAGCTTTCTTCTTGATTCAATGAAGTCACACTCATTTC
AAATCCATAAATAATAAAGCTTACTTAAGTACTATAGTTGGTTAAACTCACAATAATATGACAATGTTTTGCTACTAATC
ACATCACTTGGATCAGTTATTTTTTGTTAAAACCTTGACTTGGATCTTACACTTTGATGACGCTCTTGGAAGCATCATAA
GATTCCTCATTTCCATGGTGGTTTGCAAGTTATTACTGTTGTTTACCACGCAAATTTTCACTAGCTCAAGACACGGTAAC
TTCTCCAAGAAATGCTTCATTTGATTCAGCTCTCTTGTCGTTCCTTGATAGCTCAATATCTCCAGCACCTTCACTTGAGA
TGATGATAGGCAAGAGGTTATGCTCTCGTCGGTATCATAGCAAACACATACATCCCCACATCTGTTTGTTATGTAGTGAT
CGAGACCCTGAAGCATAACAAAGAAAAAGAGTAATGTTAACGACCTACCAATATATATATGGTGTTTAGGATGTGTTTGT
GACATGAGATACCATGAAGATGAGGGTTTCTAGGTTTGGAGAGTTCTTGATCAGAAGTGGCAGCATTTGCCATCCTCTTG
CCTTGTCATTCCCAATAGATAGACTAACAAGGCTGTCGAACAATGGCATTTCTTTACATGAGAAATAAAGCAGCTTCAAC
AAAACACAATGTGTTAGTCTGTTGTCACTCAATAACACAAAAGTTGAAATAAATCATCAAAAGCCCCAAGTGAATCTCAT
TCTCGATAAGCAAAAAAAAAGAAGAATGTTATTTATAAGGAAAGAACAATATATAGAGGAGGCTGACCTCTAGAGTGTGG
CTAGATAAGTGAAGGATTCTAACATTTCTGATTCCATTGATGAGATTTCTCATATCAGCGGGAATGGAACCGAGAGATCC
ATTTCTTACTCCCACCATTCTTGTTTCATCCATCCGAAGATTGAGTCTAGCTTCGATGAGGGAATCCAACTTAACATTAG
GATACTTACCCAAAACATAACCAGAGTGTTTGTAGTAGATAAGATTAGGAGCATCTAATGAAATACTAGTAAACTTGCGA
TCAAATCGGATGTGTAGTCTCTTTAGAGATGGAGAAGACACGGAACAAGTCCAATCTACACATCGCCGCTCCTCAACAAC
CAGTTCTTCGAGAACAGGACAGCGAGATATAAGAGTTCCAACAACATTATGACCTCCAACAAAATTAACTGAGTCAAGAC
ATAATGTCCTAAGCAAAGGAAGAGAAACATCTTGAGAAAGCTTGATTGTAAAACCACGTCCTACTCTCAGCTTAACCAAT
GTCTTGCTCTTAAAGATCATTGCAGGCACTGGTGGAGATTTTCCTTTTAAAGTAATGAACACATCAAGATCCATAACACC
ATGGTCAAGAACGTTGCAAATCCAACTTTGAATGCGAGATGAATCAGTGCCACCTCGAACACCAACATGACTCTTTAGAG
TGAGCTTCTTTATAGAAGAACCACGTTGCGTATCTAGCAATTTGTCAACGAAAGCCATGTAATTTCTGTGAATCTCAATC
CGGTTTTGCTTAGTCTTAGGCACAGATTGACGATCATCAATATCAAGATTGGAAACCAAAACAAACATGTTCTTCCACCT
CTTAGAGAGTACTGAGGTTGAAACAGCTTCTTTTGTGGAGATAAGAGACAGAATACGCCCAAGAACCTCATCTGGTAGAC
GGCTGATTACATCTTTAGCATTCATTGATACCAAAACCTTAAAACCACAGCAATTGGATTCAGAAACAGTAACTAGACAG
AGTTGATGAGTTCAAAGGTCTGTTCTTTTTCATACAATGCAAAGTCTAATACAAAAGTTATCATGTATCTCTTCAATCAC
ATTGATTACCATAGAAATGAAAAAGACGAAACAGAGCAGACAACATACCTTGCTAAAGTGCTACTTGCTACAGAGTCGTG
AAAGCTCTCCACTTTCAATACCAATTTAATCGTGAGATCAAAAGTGAAAACATCGAATACTAGGGTTTTGGAAAGTTTAA
GAGAAGAGACGAAGAAACTGAAACAACTTATTATAAGCAATTTCCTCCATTTCCACATGAGGAAAGAGTAAAGCAGAAAG
ACTGATGAAGAAAAGGTAAGTAGTCTGTTTGGGAAAGAAAGTCACGTGAGAGAAGCGTGGGCCTTTAAGGGTAAAACTGT
CATTTAAATAGTCGCCGTTCTTTACACTTAGGATTAGGGCTTCTAACATTTAAATAGTCGTTTCGTTCTCCGTCTCTCCT
TTCCCGTCGGCCGGTGATAATTTCGCAACCCAAATTCCAA
>AT2G42750.1 | chr2:17790404-17793403 FORWARD LENGTH=3000
CCCACCATTCTTGTTTCATCCATCCGAAGATTGAGTCTAGCTTCGATGAGGGAATCCAACTTAACATTAGGATACTTACC
CAAAACATAACCAGAGTGTTTGTAGTAGATAAGATTAGGAGCATCTAATGAAATACTAGTAAACTTGCGATCAAATCGGA
TGTGTAGTCTCTTTAGAGATGGAGAAGACACGGAACAAGTCCAATCTACACATCGCCGCTCCTCAACAACCAGTTCTTCG
AGAACAGGACAGCGAGATATAAGAGTTCCAACAACATTATGACCTCCAACAAAATTAACTGAGTCAAGACATAATGTCCT
AAGCAAAGGAAGAGAAACATCTTGAGAAAGCTTGATTGTAAAACCACGTCCTACTCTCAGCTTAACCAATGTCTTGCTCT
TAAAGATCATTGCAGGCACTGGTGGAGATTTTCCTTTTAAAGTAATGAACACATCAAGATCCATAACACCATGGTCAAGA
ACGTTGCAAATCCAACTTTGAATGCGAGATGAATCAGTGCCACCTCGAACACCAACATGACTCTTTAGAGTGAGCTTCTT
TATAGAAGAACCACGTTGCGTATCTAGCAATTTGTCAACGAAAGCCATGTAATTTCTGTGAATCTCAATCCGGTTTTGCT
TAGTCTTAGGCACAGATTGACGATCATCAATATCAAGATTGGAAACCAAAACAAACATGTTCTTCCACCTCTTAGAGAGT
ACTGAGGTTGAAACAGCTTCTTTTGTGGAGATAAGAGACAGAATACGCCCAAGAACCTCATCTGGTAGACGGCTGATTAC
ATCTTTAGCATTCATTGATACCAAAACCTTAAAACCACAGCAATTGGATTCAGAAACAGTAACTAGACAGAGTTGATGAG
TTCAAAGGTCTGTTCTTTTTCATACAATGCAAAGTCTAATACAAAAGTTATCATGTATCTCTTCAATCACATTGATTACC
ATAGAAATGAAAAAGACGAAACAGAGCAGACAACATACCTTGCTAAAGTGCTACTTGCTACAGAGTCGTGAAAGCTCTCC
ACTTTCAATACCAATTTAATCGTGAGATCAAAAGTGAAAACATCGAATACTAGGGTTTTGGAAAGTTTAAGAGAAGAGAC
GAAGAAACTGAAACAACTTATTATAAGCAATTTCCTCCATTTCCACATGAGGAAAGAGTAAAGCAGAAAGACTGATGAAG
AAAAGGTAAGTAGTCTGTTTGGGAAAGAAAGTCACGTGAGAGAAGCGTGGGCCTTTAAGGGTAAAACTGTCATTTAAATA
GTCGCCGTTCTTTACACTTAGGATTAGGGCTTCTAACATTTAAATAGTCGTTTCGTTCTCCGTCTCTCCTTTCCCGTCGG
CCGGTGATAATTTCGCAACCCAAATTCCAAATGGTAAGTTTCAGTTCTTGGATTTGTATGATTTTGTAATGTGAATAGGG
ATTTGAAGATTTACTTACTTTTGAAATTCAGGCGTCGGAGAAGAAGCTATCGAACCCAATGAGGGACATTAAAGTGCAGA
AGCTGGTTCTCAACATCTCCGTTGGTGAGAGTGGAGATCGTCTCACCAGAGCCTCCAAGGTTCCTCCTGTTTTTTACCCA
TTCTCTGTGGTTTTCACTCTTGTTGTCACTTGGTTATAATCGATTGATTCGTGGTTACTTGGTAGGTTTTGGAACAATTG
AGTGGTCAGACTCCTGTTTTCTCCAAAGGTTAGATTTTTTCTCATATTTGAAAGCTTACAAATAGTCTGGTTGATAGATT
TAGTAATCTAGAAGAATTTGGGAAACATAGTTTAGTTAAGTCTATGAATGGGTGCATGGTTTGATGATGAATTTGAGATT
TTGGAATCCAGTAAGTCCCTTATCTGGTGGTTTGTGATAACTTGATAAGCCTACCAGTCCAAATTAGGAGCTGTTCGTTT
CCCCGCTTCTGATATAGTTGCGTTGTGCACTCTGTTTTATATGCATCGCTTTTGGTTTGCTCTGAGAGACATGATTTGGT
TTAGCTTCTTCCATTGCAATTTTCAAGAACCCTTGTTATGTGTGGCTTTTGCAGCTAGATACACTGTTCGTTCTTTTGGT
ATCAGACGTAACGAGAAGATCGCATGCTATGTAACCGTCAGAGGTGAGAAGGCAATGCAACTACTTGAAAGTGGATTGAA
AGTCAAGGAATACGAACTTCTCAGAAGAAACTTCAGTGACACTGGTTGCTTCGGTTTTGGTATTCAAGAACACATTGATT
TGGGTATCAAGTAAGTCAATCCCCTTAAATCATCCTGTCATAACACTTGGGGTTCACCACATTCTTGGTGATACTCATTG
ATCTTTGTTTCACTTCTTATAAAGGTACGATCCATCAACTGGAATCTATGGTATGGACTTCTATGTGGTCCTAGAACGTC
CTGGCTACCGTGTAGCACGTCGCAGAAGGTGCAAGGCTCGTGTTGGTATCCAACACAGAGTAACTAAAGACGATGCAATG
AAATGGTTCCAGGTGAAATACGAAGGAGTCATTCTCAACAAGTCCCAGAACATCACTGGCTAAAACAATTCCTCCTAACT
CTTTCTTCTGTTTTAGAAAACCCTGTCTCAGTTTTGTTTACTTGTCTGAATCTTAATCTTTGTACTTTATATGCATTATT
GGCTTTAGTTTCAGTTATTTAAGTATCTAATTTCGTGTGAGGATAAGCAAGATAAGAAAATTTTGGCGGGTAGTTGAAGC
GTGTGGAGACATATAAATCCACTAGCTGACACGTGCCACGGACGGCTAAGCACGCTTTCGCCGATCGCCGATCGCCGCTA
GATTCATCTCGGATTCCTCCAAATAAGCTTCCCTGGTTCTTATCTTGCCACGTCAGCATTTCTCCCTCGTACGCCTTAAA
TTCTTCACAAAAATAATAAAAATATTAATTCAAATAAATGTTCATCTTCTCCTACGAATGAAATTGAAATTAATTTGAGC
GATCGGAACAGGATCGGGTCGGATCTTTTGAAGTTCTTCA
>AT2G42760.1 | chr2:17797186-17800185 REVERSE LENGTH=3000
GTGAAATAAATATAGAGACCTCAAAAAGATATAATACTGATTAAAACCCAAGATCCAATAAATTGGTTTGATCCTTTCAG
TTTGATAACATTCGTTCGGTTCAGAATTGGTTTGACTTTTGACCTGTTTCCGAAAACCCAAGATCCAATAAATTGGAATC
GAACCAAACCGGAAAAAACAAATGGACAGGACTCATTTGCGATTTTTAAGATTTAGGCAAAACTCTTCTCTGTTTCGACG
CAAAAGGAAGCATTTTTAATGGACGCATTGGGTGGTTGCGGCGGCGCTGGTGGTTTCTGGGGATGGAATGGCTTCGATCA
ACGGAGAAAGAAGAAGTCTTCCGGTGATAGAGGTAAGAAACGTAATTCTGGATCGTCGGATTCCGTCGATGTGAGCAGAG
ACGCCGGCGGTTATCGGTTTCCTTTGAAGCAAGCTGTGACGGCCGGAGCACTCACTTTCACCGGTGACACGATTGCTCAG
CTATCAGGGAGATGGAAAAAGAGAACCGCTCTTAAACAATCATCTTCTGAGCTTGACGAGGTTTGTCTCTGACCAAGTTT
TGGTTATTTTCGAGTCATAGATTTGAATTTTAGAGGTTTTAGTGAATGTTTTGATTGTTTGAAATATTACATGAATCAAG
TTCCTAGTGTGGTATAGTGAGAATTCTACTGAAACTGGATCTTTGCATAACCAAAAATGTTGGTGAGTATGGTTGTTTAG
TGAGTAGTGACAGTCTTTGGTTAGGTTATGTTTGATTTGAATTCTTGTTGGGGTGACTCATATTTACTCTCTTGCAAAAT
GGTCTCGTACATTGGTGGAACTTGGCTTGAGACTAAGGATTTATGATTGGATCGTTTTACTTAGGGGGAATTGTGGAACA
TTTTCTCAGAACATGACTGGATTCGTGCGCTGCGGATGAGTTCTTACGGGTTTCTCTTGTATGGTCCTGGTTCTTATGCG
TGGTACCAATTCCTTGATCATTCTTTGCCTAAACCAACTGCGACAAATCTAGTGCTTAAGGTACAAATCTAGGCGTGTTT
TGTTAATTTGTACTTGGAACACGTTGTGATATAGTTTTTACTGCTTATACTGATCCCATGTTAGGTTCTGCTTAACCAAG
TAATCCTTGGTCCATCTGTGATTGCTGTTATATTTGCTTGGAACAACTTGTGGCTGGGAAAGCTCTCTGAGCTTGGAAAC
AAGTATCAGAAAGATGCTCTTCCTACGCTTCTTTATGGTGAGCTACCAATTACAGAGAGTAATTTTTTTACTATTACATA
GCATCGTTCAAATATTTACTGTTCTTGGGATTACTGCAGGATTTCGCTTCTGGGTTCCCGTTAGCATACTTAACTTTTGG
TATGGCTTTCTTTCTCTATCATTAAGTCATTTGGAGAGGGTCTTTATAGATTGTGTGATTATGTATAATAGGATTGAGGT
CTGATGAAAGGTGAAATTTACAGGGTAGTCCCGCTTCAAGCTCGAGTAGCGTTCATGTCCATGGGTTCTGTGTTTTGGAA
CTTCTACTTATCTTCAACTATGAGCAAGTAGTTACATTTATATTTGTATTCTTCAGCCTCGCTGAGTGATAATATATCAT
TCTGAAAGGTTTCAAATACAAAATTACTGTTTACCAAGAGACTATGGAAGGCTCTTCTCATCCTCACTCCTTCCTTTCTT
TGAGTATCGCACAACTAATGTGTTACTCTGATCAAACTCATGGAAAACTATCTCCTCTAAAAACTTTAGTTTGAGTGTTT
TTCTTGAGTTCAACTACTTGTGGGTGTTGGGATTATTAGTTTCGAGAAGTTACTGTATAATTTTTGAATTTTTATCATTT
TAACTCTCAGTAACAAATTACTTTAAACTTTTGAATCTTATGACTTAACCTTTTAATTTTATTCTCAGTGATTGGCCTGA
TTTTTCCACCATTTATTTTATGAATTCAAATGCCTTTATTTACCGTATTCCGTATTTTAGATATTATTGTTTTAATTTTA
GGCTTAATAATGTTTAAATTGTATATTTGTTGTACTGAGAAACAACTTGATTTTTATGTTTTGAGATATATAGTACGGCT
ACTTTAATTTAAAAATAACCATTAAACCACTAGATTGATTTTTTACCCTATAAAAAATGATGAATCCCGACCCCGATAAT
CTGGTTTGCTACAATTATTATTTTCTTACAACCAAAGAACTAATTCCAAAAGAAAACTAATCTCCAGATATACTTTATAT
TGTGGACGCCTTGATTGACTGTATATGTGTTTCACTATTACATGTTGATAGATTACATATATGAAAGAGAAGTAGAGAAT
CGTATATGTACGTAAGACTAACCAACAACTCTTTTATTTTGTAAGTTGGTTTCGTGGTTGAGAGATATCAAATTAAGGTG
CAGAGAGGTTGGTCACTTTTAGGTATAGGATGGAAATGTCTTACCACATGTTAAATATGAAAAGAATTGCTAAATAATTA
TAACGAGTTGCTTCTAAATATTAGTATTTGTTTATTTATGATGGCTCCACTCTTTTCCTACGCTCCCTTTGAGTCCACAC
GCATCTAAAGATATTCGAACCTTGGAAGAGCCAAAATGAACCTTGGAGTAATATGTATTTTTATCTACGTTGTAAATATA
TAAATGAATAATAAGAATAAATTTTGAATACATCATATACTTTACAGTGTACGCATCATATAAAAATTTCTTATTTATGA
ACAATTTGAATTGTATAACGGAAAGAACAAGTAATTAATCAACAATTCTAATGGTGTATTATGACTTTTATGAGTCTGAC
ATTTGAATTTGATTGCACTTGTTACTTGTGTGTTAATGTGTGTTGTGCAGCAAAAGGGTCCACACGTAATTAGTCCAAAG
ATAAGGGTATTAAAGTAATTTATATATGTAGCTAATTACAAGGTTTAAATACCTAACCCAATTCCTTGTTCATCATCTTC
TAACAAACACCAAAAAAACAGAGAAAACAAACTTTAAACA
>AT2G42770.1 | chr2:17799928-17802927 REVERSE LENGTH=3000
GAACGTGTTTATTGTATAAAATGATTTATGGTTATGGATTATTACTCTAATTTCTATATCGAATGCTTCTGCAGAGACGT
TTGTTGTGAAATATCTCGGCCAAAGCAACAAGTAGAAAACAAAGCACTTTATTAAATCATTGTAAAAACTTTTGAAGATC
TATTGTTACAAACTAGGATATCATCAAGCCAGAGTTTCAAAACTCGGAGTTCTTGAAACTTGAAGTAGCCATGTAAATGA
TACACTCGAAGAAAAAATGATCTGTAAAAAAGCTATATAAGTTACATTACATGTTTTTGTCTGGTGGCTGCATTTTTTGA
AGTTGAAGGAGCAGTCCCAGGAAGGCCGTTGATCCTCCTTGGAGGTAGCTTTTGTCCACCAGAAGGAACGCTTCTTGAAG
TTGAAGGCGCATTAGCGGATAAGCCAGTCCTCTTTGGAGCAGATATACTATACAAGACATGATCCGTCAAACCGATCAAG
TTTGGGGGATAAAGAAGTGGATCCATATAGATATATAGATACTGAGGACATGTTACCTGAAACTCTTCTGAATCGTGTTC
TTTTTAGTTTCAGTAAGATTTCGTCCACCATAAGGAATGCTTCTTGAAGTTGAAGGCGAATTCGCAGATAAGCCAGTTTT
CTTTGGAGTAGAAATACTAGACAAGACATGATCAATCAAACCGATCAGGTTTGGGGGATAACGAATGTGGGTTGATATAG
CTAAATAGATGCTGGGGAGATGATACCTGAAACTCTTCTGAATGGTGTTCCTTTTAATCGCAGTAAGATTTTTCACTTCT
TGACTGTAATCAAAACCATCAGAAGATTTGAATTAAGAAATAGATTGTTGCTATAAACCTTATAAGTAAGACTGGTGATT
GTGCAACTTTGAAGTGTACCTCTTCAACAGATCTATTTTTGCCTTCTTCATGATGTTGCTCTTCACATGCCCAAGATTGT
AACCTGATGCACTATTACCTGCAACAAAATCGTCCATATAACCATTAGATTACAAAAGCCAGAGGGAAAAAAAACTAATA
TATGCATGGAGCATTTGCATACTGTTTTTTGGCAAGATCTGACCAGATGCTGCAAGAAATCATTTAGATTAAAAAAATGT
GTTACCCCAAAATGGTCTTTTGCTTGGAGGAGCTTTCGAGCAGACCTTAGTTTGTCGACTTTGTTTCCCTGACAAAAGGA
AACTGAAAACGATTACAAGGGAACGAAAGAAGAAAATATTTTGGTCAAAGAACATGCTTCTCATCATTGAGCTAACGGCC
ATAACAAAAGACAGATTCGTAAAAAGTTATACTTTCATTTTCGTCCTTGTAACGTTCTTTCAGTCGACCACCAAGTTCCT
TCTCCTTTTGTTGCACAGCTATAACCTTCAACTGCACGAAACCATGTGCATGTATATCTTAAATATTTCAACACTTAAAT
ATGTATCAAGACTTGAAAAAAAAACCAACCTCATATAAGTTCCTCCATTTGAAATCATTTACTTTATTCCACTCCAGGTC
CTCTATAAGATCCTTCATGTCCTCTTCTCCATAGTGCTTCTTATAGAATCCCTTCCAAAACTTATCGGTGATTGGACTAA
GATCTGTGTCCTAGCAGAACAAAAACAACGAAAAAGCATAACTTACGATTAAAAAAACCCCCAGCAAAACATACAAAAGA
TTAATCGTGCCATATAATGAGAAAAGCTTGTTACGTCAGTAGCATCCTCTATGTGCTTCAGCTGTTCTAGTGTACAGTGT
TGCAGAATCTGCTCAAGGAGCTGAAAATCAACCCCACCAACATATCCAATGTACTTTACATTATCAATCGCTTTCCTTAC
GCAAAGATCAACAAGCGAAGGTGGTTTCTTGGTAAGCCTCTCAAATAACATAGCAGCTTCCCAAAACCTACAAGAAAAAA
CACACTTTAAATATGAATTAACAAGGATACACACAAGTAGACTATATCACTAATGTACAAAGATACAGAATTCATCAGCT
TATGAGAATATTCATATGAATAAATTTGAATTTTGCCTCAAAATTTAAACAAAACGTTAGCTTTGATCATTAAAGTAGGT
TCCTTTACACTAAAAAATCCATCAATCATATAACTCATAAGAACGATGCAGATCTTCATAAACTCTAGAGCTTTCTAAAT
CTAAATTCAAAGGATTTGATTTATGAATTGAGATGATCCAATCAATCAAACCCTCAATTCCAATTCACAATTGAACCAAT
CTATTTCCAAATCGAAAACAGTAGATGCAGAGGAGGAGGTTACCAAAAAAATTAAAAGAGAGCTGAATCGAAGATTGAAC
CAGGAAGGAGGGGACTTGTCCAAAGAATCTCTTCGACGATCGAAGAAACCTTTTCCTCTTCCCGGAAGAATGATGATAGC
GGTAAACAGACGCCGGAGTTTTTGGGTTTCTTTAATCGTATGTATACTCACCCCAACGATGATGACGATGATGATGATGA
ATACAATTGGCTAACGCAATTCTCGTAAACGCGCGTTCAAAACCACGATTATCGGCCCTAGTAACGAGTAAGTTATTAAC
TTATTTATTAACCACCGCGCCTGTCTGATCGCGCCTTCACCGGTTTCACGTGAACACATCGTTTTATGTACACTAAGCAT
AAAACCGAACCAAATCAAAATAAATGAACCGAATATTAACTCAAACTATAGATTAATTCTTATACCGAATCATATGGACT
GAACAAAATAAATCGAAATTCAGTGAAATAAATATAGAGACCTCAAAAAGATATAATACTGATTAAAACCCAAGATCCAA
TAAATTGGTTTGATCCTTTCAGTTTGATAACATTCGTTCGGTTCAGAATTGGTTTGACTTTTGACCTGTTTCCGAAAACC
CAAGATCCAATAAATTGGAATCGAACCAAACCGGAAAAAACAAATGGACAGGACTCATTTGCGATTTTTAAGATTTAGGC
AAAACTCTTCTCTGTTTCGACGCAAAAGGAAGCATTTTTA
>AT2G42780.1 | chr2:17798037-17801036 FORWARD LENGTH=3000
CGGGATTCATCATTTTTTATAGGGTAAAAAATCAATCTAGTGGTTTAATGGTTATTTTTAAATTAAAGTAGCCGTACTAT
ATATCTCAAAACATAAAAATCAAGTTGTTTCTCAGTACAACAAATATACAATTTAAACATTATTAAGCCTAAAATTAAAA
CAATAATATCTAAAATACGGAATACGGTAAATAAAGGCATTTGAATTCATAAAATAAATGGTGGAAAAATCAGGCCAATC
ACTGAGAATAAAATTAAAAGGTTAAGTCATAAGATTCAAAAGTTTAAAGTAATTTGTTACTGAGAGTTAAAATGATAAAA
ATTCAAAAATTATACAGTAACTTCTCGAAACTAATAATCCCAACACCCACAAGTAGTTGAACTCAAGAAAAACACTCAAA
CTAAAGTTTTTAGAGGAGATAGTTTTCCATGAGTTTGATCAGAGTAACACATTAGTTGTGCGATACTCAAAGAAAGGAAG
GAGTGAGGATGAGAAGAGCCTTCCATAGTCTCTTGGTAAACAGTAATTTTGTATTTGAAACCTTTCAGAATGATATATTA
TCACTCAGCGAGGCTGAAGAATACAAATATAAATGTAACTACTTGCTCATAGTTGAAGATAAGTAGAAGTTCCAAAACAC
AGAACCCATGGACATGAACGCTACTCGAGCTTGAAGCGGGACTACCCTGTAAATTTCACCTTTCATCAGACCTCAATCCT
ATTATACATAATCACACAATCTATAAAGACCCTCTCCAAATGACTTAATGATAGAGAAAGAAAGCCATACCAAAAGTTAA
GTATGCTAACGGGAACCCAGAAGCGAAATCCTGCAGTAATCCCAAGAACAGTAAATATTTGAACGATGCTATGTAATAGT
AAAAAAATTACTCTCTGTAATTGGTAGCTCACCATAAAGAAGCGTAGGAAGAGCATCTTTCTGATACTTGTTTCCAAGCT
CAGAGAGCTTTCCCAGCCACAAGTTGTTCCAAGCAAATATAACAGCAATCACAGATGGACCAAGGATTACTTGGTTAAGC
AGAACCTAACATGGGATCAGTATAAGCAGTAAAAACTATATCACAACGTGTTCCAAGTACAAATTAACAAAACACGCCTA
GATTTGTACCTTAAGCACTAGATTTGTCGCAGTTGGTTTAGGCAAAGAATGATCAAGGAATTGGTACCACGCATAAGAAC
CAGGACCATACAAGAGAAACCCGTAAGAACTCATCCGCAGCGCACGAATCCAGTCATGTTCTGAGAAAATGTTCCACAAT
TCCCCCTAAGTAAAACGATCCAATCATAAATCCTTAGTCTCAAGCCAAGTTCCACCAATGTACGAGACCATTTTGCAAGA
GAGTAAATATGAGTCACCCCAACAAGAATTCAAATCAAACATAACCTAACCAAAGACTGTCACTACTCACTAAACAACCA
TACTCACCAACATTTTTGGTTATGCAAAGATCCAGTTTCAGTAGAATTCTCACTATACCACACTAGGAACTTGATTCATG
TAATATTTCAAACAATCAAAACATTCACTAAAACCTCTAAAATTCAAATCTATGACTCGAAAATAACCAAAACTTGGTCA
GAGACAAACCTCGTCAAGCTCAGAAGATGATTGTTTAAGAGCGGTTCTCTTTTTCCATCTCCCTGATAGCTGAGCAATCG
TGTCACCGGTGAAAGTGAGTGCTCCGGCCGTCACAGCTTGCTTCAAAGGAAACCGATAACCGCCGGCGTCTCTGCTCACA
TCGACGGAATCCGACGATCCAGAATTACGTTTCTTACCTCTATCACCGGAAGACTTCTTCTTTCTCCGTTGATCGAAGCC
ATTCCATCCCCAGAAACCACCAGCGCCGCCGCAACCACCCAATGCGTCCATTAAAAATGCTTCCTTTTGCGTCGAAACAG
AGAAGAGTTTTGCCTAAATCTTAAAAATCGCAAATGAGTCCTGTCCATTTGTTTTTTCCGGTTTGGTTCGATTCCAATTT
ATTGGATCTTGGGTTTTCGGAAACAGGTCAAAAGTCAAACCAATTCTGAACCGAACGAATGTTATCAAACTGAAAGGATC
AAACCAATTTATTGGATCTTGGGTTTTAATCAGTATTATATCTTTTTGAGGTCTCTATATTTATTTCACTGAATTTCGAT
TTATTTTGTTCAGTCCATATGATTCGGTATAAGAATTAATCTATAGTTTGAGTTAATATTCGGTTCATTTATTTTGATTT
GGTTCGGTTTTATGCTTAGTGTACATAAAACGATGTGTTCACGTGAAACCGGTGAAGGCGCGATCAGACAGGCGCGGTGG
TTAATAAATAAGTTAATAACTTACTCGTTACTAGGGCCGATAATCGTGGTTTTGAACGCGCGTTTACGAGAATTGCGTTA
GCCAATTGTATTCATCATCATCATCGTCATCATCGTTGGGGTGAGTATACATACGATTAAAGAAACCCAAAAACTCCGGC
GTCTGTTTACCGCTATCATCATTCTTCCGGGAAGAGGAAAAGGTTTCTTCGATCGTCGAAGAGATTCTTTGGACAAGTCC
CCTCCTTCCTGGTTCAATCTTCGATTCAGCTCTCTTTTAATTTTTTTGGTAACCTCCTCCTCTGCATCTACTGTTTTCGA
TTTGGAAATAGATTGGTTCAATTGTGAATTGGAATTGAGGGTTTGATTGATTGGATCATCTCAATTCATAAATCAAATCC
TTTGAATTTAGATTTAGAAAGCTCTAGAGTTTATGAAGATCTGCATCGTTCTTATGAGTTATATGATTGATGGATTTTTT
AGTGTAAAGGAACCTACTTTAATGATCAAAGCTAACGTTTTGTTTAAATTTTGAGGCAAAATTCAAATTTATTCATATGA
ATATTCTCATAAGCTGATGAATTCTGTATCTTTGTACATTAGTGATATAGTCTACTTGTGTGTATCCTTGTTAATTCATA
TTTAAAGTGTGTTTTTTCTTGTAGGTTTTGGGAAGCTGCT
>AT2G42780.2 | chr2:17798037-17801036 FORWARD LENGTH=3000
CGGGATTCATCATTTTTTATAGGGTAAAAAATCAATCTAGTGGTTTAATGGTTATTTTTAAATTAAAGTAGCCGTACTAT
ATATCTCAAAACATAAAAATCAAGTTGTTTCTCAGTACAACAAATATACAATTTAAACATTATTAAGCCTAAAATTAAAA
CAATAATATCTAAAATACGGAATACGGTAAATAAAGGCATTTGAATTCATAAAATAAATGGTGGAAAAATCAGGCCAATC
ACTGAGAATAAAATTAAAAGGTTAAGTCATAAGATTCAAAAGTTTAAAGTAATTTGTTACTGAGAGTTAAAATGATAAAA
ATTCAAAAATTATACAGTAACTTCTCGAAACTAATAATCCCAACACCCACAAGTAGTTGAACTCAAGAAAAACACTCAAA
CTAAAGTTTTTAGAGGAGATAGTTTTCCATGAGTTTGATCAGAGTAACACATTAGTTGTGCGATACTCAAAGAAAGGAAG
GAGTGAGGATGAGAAGAGCCTTCCATAGTCTCTTGGTAAACAGTAATTTTGTATTTGAAACCTTTCAGAATGATATATTA
TCACTCAGCGAGGCTGAAGAATACAAATATAAATGTAACTACTTGCTCATAGTTGAAGATAAGTAGAAGTTCCAAAACAC
AGAACCCATGGACATGAACGCTACTCGAGCTTGAAGCGGGACTACCCTGTAAATTTCACCTTTCATCAGACCTCAATCCT
ATTATACATAATCACACAATCTATAAAGACCCTCTCCAAATGACTTAATGATAGAGAAAGAAAGCCATACCAAAAGTTAA
GTATGCTAACGGGAACCCAGAAGCGAAATCCTGCAGTAATCCCAAGAACAGTAAATATTTGAACGATGCTATGTAATAGT
AAAAAAATTACTCTCTGTAATTGGTAGCTCACCATAAAGAAGCGTAGGAAGAGCATCTTTCTGATACTTGTTTCCAAGCT
CAGAGAGCTTTCCCAGCCACAAGTTGTTCCAAGCAAATATAACAGCAATCACAGATGGACCAAGGATTACTTGGTTAAGC
AGAACCTAACATGGGATCAGTATAAGCAGTAAAAACTATATCACAACGTGTTCCAAGTACAAATTAACAAAACACGCCTA
GATTTGTACCTTAAGCACTAGATTTGTCGCAGTTGGTTTAGGCAAAGAATGATCAAGGAATTGGTACCACGCATAAGAAC
CAGGACCATACAAGAGAAACCCGTAAGAACTCATCCGCAGCGCACGAATCCAGTCATGTTCTGAGAAAATGTTCCACAAT
TCCCCCTAAGTAAAACGATCCAATCATAAATCCTTAGTCTCAAGCCAAGTTCCACCAATGTACGAGACCATTTTGCAAGA
GAGTAAATATGAGTCACCCCAACAAGAATTCAAATCAAACATAACCTAACCAAAGACTGTCACTACTCACTAAACAACCA
TACTCACCAACATTTTTGGTTATGCAAAGATCCAGTTTCAGTAGAATTCTCACTATACCACACTAGGAACTTGATTCATG
TAATATTTCAAACAATCAAAACATTCACTAAAACCTCTAAAATTCAAATCTATGACTCGAAAATAACCAAAACTTGGTCA
GAGACAAACCTCGTCAAGCTCAGAAGATGATTGTTTAAGAGCGGTTCTCTTTTTCCATCTCCCTGATAGCTGAGCAATCG
TGTCACCGGTGAAAGTGAGTGCTCCGGCCGTCACAGCTTGCTTCAAAGGAAACCGATAACCGCCGGCGTCTCTGCTCACA
TCGACGGAATCCGACGATCCAGAATTACGTTTCTTACCTCTATCACCGGAAGACTTCTTCTTTCTCCGTTGATCGAAGCC
ATTCCATCCCCAGAAACCACCAGCGCCGCCGCAACCACCCAATGCGTCCATTAAAAATGCTTCCTTTTGCGTCGAAACAG
AGAAGAGTTTTGCCTAAATCTTAAAAATCGCAAATGAGTCCTGTCCATTTGTTTTTTCCGGTTTGGTTCGATTCCAATTT
ATTGGATCTTGGGTTTTCGGAAACAGGTCAAAAGTCAAACCAATTCTGAACCGAACGAATGTTATCAAACTGAAAGGATC
AAACCAATTTATTGGATCTTGGGTTTTAATCAGTATTATATCTTTTTGAGGTCTCTATATTTATTTCACTGAATTTCGAT
TTATTTTGTTCAGTCCATATGATTCGGTATAAGAATTAATCTATAGTTTGAGTTAATATTCGGTTCATTTATTTTGATTT
GGTTCGGTTTTATGCTTAGTGTACATAAAACGATGTGTTCACGTGAAACCGGTGAAGGCGCGATCAGACAGGCGCGGTGG
TTAATAAATAAGTTAATAACTTACTCGTTACTAGGGCCGATAATCGTGGTTTTGAACGCGCGTTTACGAGAATTGCGTTA
GCCAATTGTATTCATCATCATCATCGTCATCATCGTTGGGGTGAGTATACATACGATTAAAGAAACCCAAAAACTCCGGC
GTCTGTTTACCGCTATCATCATTCTTCCGGGAAGAGGAAAAGGTTTCTTCGATCGTCGAAGAGATTCTTTGGACAAGTCC
CCTCCTTCCTGGTTCAATCTTCGATTCAGCTCTCTTTTAATTTTTTTGGTAACCTCCTCCTCTGCATCTACTGTTTTCGA
TTTGGAAATAGATTGGTTCAATTGTGAATTGGAATTGAGGGTTTGATTGATTGGATCATCTCAATTCATAAATCAAATCC
TTTGAATTTAGATTTAGAAAGCTCTAGAGTTTATGAAGATCTGCATCGTTCTTATGAGTTATATGATTGATGGATTTTTT
AGTGTAAAGGAACCTACTTTAATGATCAAAGCTAACGTTTTGTTTAAATTTTGAGGCAAAATTCAAATTTATTCATATGA
ATATTCTCATAAGCTGATGAATTCTGTATCTTTGTACATTAGTGATATAGTCTACTTGTGTGTATCCTTGTTAATTCATA
TTTAAAGTGTGTTTTTTCTTGTAGGTTTTGGGAAGCTGCT
>AT2G42790.1 | chr2:17805992-17808991 REVERSE LENGTH=3000
TTTCTCATTGAAAAGCCTCGTACACCTCGATCTCAGCTACAACAAGCTCACAGGTAAAATCCCTCTGCAATTAGGGAATC
TAAATAACCTCGTTGGCTTAGATTTAAGCTACAATTCTTTAACCGGTACAATCCCTCCAACGATCTCTCAACTGGGTATG
CTTCAGAAACTCGACTTGAGCTCAAATTCTCTCTTCGGAAGAATCCCGGAAGGTGTAGAAAAGCTTCGTTCGTTGTCTTT
CATGGCGTTGAGCAACAACAAACTAAAGGGAGCTTTTCCAAAAGGAATCTCGAACCTTCAGAGTTTGCAGTACTTCATAA
TGGATAATAACCCAATGTTCGTTGCTCTCCCCGTTGAATTAGGGTTTCTTCCTAAACTTCAAGAGCTCCAGCTCGAGAAT
TCTGGATATTCCGGCGTAATCCCGGAGAGTTACACCAAATTGACGAACCTTAGCTCGTTGTCTCTTGCTAACAACAGATT
AACCGGCGAAATCCCATCAGGGTTTGAGTCTCTGCCACACGTTTTCCATCTGAATCTCAGCAGGAACTTACTGATCGGCG
TTGTTCCGTTTGATTCAAGTTTCTTAAGACGGTTGGGTAAGAACTTGGATTTGAGCGGGAACAGAGGATTGTGTCTGAAT
CCGGAGGATGAGTTTAGTGTTGTCAAGACCGGGGTTGATGTATGCGGGAAGAACGTTAGTAGTGGTGGAGGTTTATCGGT
GCATTCATCGAAGAAGAAATCTCAAGCTTCTCGGTATTACAGATCTTGCTTCTTCGCCAATGCTCTGTTTCCGTTTGCTC
TGTTTCTAGGTTTACATCAACGATGGGTTCTCTAAGAGTGAGATAAAGACAAAACAGACAGAGAATTAAATATTTATCAA
ATCCCTAAAAAAGAGAGAAGAATTGTGTTTGTTCCCAAAGTAGACCGATGATTTCTAGGGAAATAAATTAATAGAGTCGA
TTTTGATGTGTATTAGTTTCCTATTAAAGCAATGTACGTTAATGTTGTGTTTTTTTTTTAGTTTAATAATAATACTAGTA
TTTTCAGATTTTTATATGATTGTTAATAAAATTATTTCGAGTCATCCATAATGGTCCTGAACAACTTCATAGCCGTGTGT
ATAAATATGTGTTTGTATACAAAAGAGAAAATAACAAATGAAATGAAACGACGTTTTTGTTTTCTATTGGGTAAGAATTA
AATTTCTAGTAAATCTGTTATAAAATTTACATACATAGAGTGTAATAAACAAAAATAAGGGAGCAGTTTGGACAAAGAGT
TTGCAGTGAGTCTGATAAAACGACACAACCTGATTCAAGTCTAACCATGCAACTAAATTGAAGACCTAGAAAAATTAATG
TTAATTGAGTTTCAACTAACCATTTCAAATTTGTGTTAAGCTAATTTATTTATCTTAATCAACTAACGTAATTTGTTTTT
AAACTGCTATTTGCTAAATTCATTATGTAGGAGTAGCCGAGTAGGACCCTGAATGGTACGCTCAAAAGAGGTAGCAGCGT
CATCGAACTTAACGTTAGGACACCCTATGATTGATCGTATCAAATGACCAAAATTAAAAAGATGATTGAGTAAACCAATT
AATTTTGGTATATAAACAATCTTTTTATTATCGTACACATTTTTGGGATGTGATGTGACTAATGAAAGGTTTAAATATAT
TTAAACATGATAAACGCAGAAACCACCATATAGAGGAGAAACTAGAAAAATATAATTTGTCAGTCATGTGTCTAAATCCA
CACCTACTTTTTTCTCATGCTTTTTTTCTTCCTGCAAATATTGCATTTCCTTTGCCTCTCTCACACATTTCCTCTGTCAC
TTTCTTTTTTATATATTTTTATTTCGGAATTCCATTACCGTGAAAAAGCTTTGTTTACAACAGTAATTTTGTTTCAAATG
CTTTCTTGTTGTCTATTTTTATCAATTACTATGCCTCTGCTTGAATAACTTAAAAACACAAGTGATGTTAATTGTGTTAT
TGTAGATCCTATGAACAAATTTAATTTATAGACGTGTGAAGTTATAAATGAAAGATATCATTGAGTGAGTGATCACCGTT
GCAGATAATGTTTAAAGAAAAAAAAAAGGAACAGTTCCTTGTTCATGTCATCATGTGTTGAAAACGGAAGGAGGGAAAGA
AAAATCTATCACTCTCAGATTCAGAGCCTCACGTGGGGTAAACTTAGAATTCTATTTTTAGGTACGAATCAAAATATACG
ACCCGTCGCTTTTAACATGTCATTTATTATACCTTTCACTCTCATTTCCTCCATGCTTTTTTTTTAAAACGTAATTAGAC
CTATTCATTCTCCATAATATAATACATAAATACAACTTATAAGATTAATAGCCTCGTACACTAACATTAAAGAGTAAATA
ACCGTTTGTATTTTCCATCTTTTGATTAATGATAACTATAATTTATGAAGAACATCCATAAACTCATGAGTTTTATTTTG
AACGCAACATCCATATTTAGCTTTACATTCATTTTTTTAATAAGATTTCAGTCATAGTTCGAAAAATGAATGTTGGGTTG
GTTCCGATGGTAAAGCGAGCCGTATCAACAAAAAAGGCCCAAATAAAAAGTGGTATACTGTTGGGCCTAAAGATGAATAT
ACAGAAGCCCATATTAAGACAATTCGGCCCATTCAGCATTGCGTAGCAATCGAATTGATATTTAGCAAATCGAGGAAAGC
AATTGACTAACTAGATAATACTGATAAGTGGGTCCCACATAATTCTGACAGCTTAGAGATGGAGAAGATCATCACCGTTA
GTCCAAGTTGGGTCAATAAGGCTTACGCCGTTGGATATCAAGATATCCGTTAGATCGCATACACGTGGATACTGTTCAAT
ACTCCTGACCGCAGGGGATAAGACACGTGTTATATTAACGAAGAGTAAGAATGGTTTCTAATAATTTCTTCGCTCCCTTT
CTTCTTCTTCTCTCCTTCTTTGAATTTTGATTTTGGTTGA
>AT2G42800.1 | chr2:17809546-17812545 REVERSE LENGTH=3000
TGAAGCCAAACATTGTTACATTCTCAGCAGTGGTGAGTGTAGTCCTCTTACATAGCATTGTTCTTATGAATGTTTCACAG
AAGATAGTTCACGGTTTGATTTAGACTCATTCAAACACTCTTCTAATTTTCTGATATTGTTATTTCCCAGCCTCATCCGG
ATGTGAAGCCTATGGCATATGCAAACAACTTTCTCAGGATGTTCAACTAACCAGCAAAAAGCTTCTTCTACTCAAAATGC
TATTCTAAAGACTCAAGACCAGAAGTGGTTCAGAAACATAATGATATAAGTTTTTTTTTCCCTTTATCTTCTGCAGTTTT
TTCATGTTGTTCCAGAAAAGGGAGGCCATGATAATTAAAGGTACAGTATCCGGATTTGATCGTTTTTTTTCTTCTTCCTT
CTTTTCTGATAAAGATTTTCACTCTTCCTTTAAGCTTATCCAGCAACTTTTGTCCCTTTTGTCTTATGTTGTAAGAGGGG
GTAATGTATCATTCTTATTTTAGATGAAAATCTTGTGATTACTCAACAAAAGAGTGACCAAATGACCCCCCAAAACTTTG
TACTTAAAATGGTTTCTTGAATCAAAAATCAAAAGGTGTTTCTTTAAAGCTTCTTGTCTGCTTCTTAGAGTCTTTTTGAA
TGGAGTTTAATTCAAATATTCAAGCAAAGACAGCAAACAAAAACAGAGAGGTCAATAGTGTTGAGTTCTTGCAACAGTTA
CTCTCGTGTAGATTCAGTTTTTCCCTTATTTGAGTTTGTACAAATGGTGTGACCTGTTTAAATACAACAGTCTAAAGAAA
GTTAATAACACTATTGTTTTCCCCACTCTCTTACATGAGCTGTTTCAGATCAAAATACCTGCAGATTCTCCCATGAATTT
TGCAGAGAATTTTGACAAAGTATGTGCTTTTGTTTAGCGATGACAAACCACTACTGAATCACAGAATCATAAACCTTGTT
TTAGTCCATGCATGGATAGATAGATAGATACATGTACTAAAATGTGGAGAAAGCAAAAGTAGATGGAGTGGTGTCAAATC
GTAAAGCACTGATGAAAGGCCTGAGAGATCGAGAAAGCATTACGTGGATTACATAAAAACAATTTACAAAAATTGTCAGA
TGTTTAAGGGAAGTAGCTAGAAATTTGGATTATGGTGTTGACCGGTTTTAAAGTCTTGTAACCAATCAAGTGAGTTTTAT
GGCCGTTGGATTTTTAATTTTGGTGTAGGGCATGCTTGAGCTAGATCCGTACGGTAAATAGTAGGTTCTGAATTTACCTC
TTCAGACTCACAGTCCAGGCTTAAGATTAGATCCTTGACTACATATAATACACACCAGACCATATACATCACAATACATT
GTACATTGTCTTACAAAACATCTGCTGCATATTGCCAAGTGTAGTACAATTTCTTAACGTTCAAATTTTAACCTCTTTTT
TTACTTCTTACAAAATGATGTTTTCTCTGTTTTAAATAACCGTTATGTCGTAAGATATTCATAACATTCTAAGGTACAAC
AACAAAAATAATCCTAGGACAGAAACAAGTTTCTTTGAGTTTTTTTTGTTTGCAAAAGTCTTGATGGGGTTGTCAAATGT
ATTTCAATTCTTCTGTATTTAAGTTACAAATAACTATGATTTTGTCTGGATCAATTCAAACTATGAATAGTAAAACTTCA
GAGAAATTTTGAAAAAAAGACATGAATAATTGAAGACAGTAAATAGAGAGACATACTATGCCCACCACTTTTCAAGAGTT
TTTCCTTATTAGTAGTTTTTATTGATAACAAATATCTATAGAGAAAAGATGATTTGAAATAATAGAAAAAGAATGAAACT
ATTTTGTCAACAGTGAAGAAACTATTTTGGGTGATTTTTGAAACAGTTTGTACCAACTATACATTTTGATTGTCATGTGG
TGTGTTCTCTTTTGAACCAACAACCAGATGGTCATCTTACATCAAATCTTGATTACGAATTGGTTTTCTTAAACTAGTTT
TCTTCAAAGTTAATGTATAAGTTCTAACATGTCACATTGAGATGATGACTAATTATTCATCCAGAAAGAATCTCATTCTA
GGATCAATATCGGATTGGATCAATCATAACAATTTCATATCGGTTTGAAGTAGTGTGTATTCAGATTCCAAAATTTAACA
CCAATTAATAAATAGATCCATGCGTTTACTATTTAAGATCGTTAGTCTCATCTTATTTCATACATGTGTGAGGACTATCT
TCCTTTGCAATAGACTTGGATCATACAAAATCACATTCTTTATTGTACATTTTAATATAGAGTATGCAAAAATAGTACAT
GGTTAGAAACTAATACATATATATATATAGAGAGAGAGAGACATAAAACAGGAAAGCCGCTCCACAGAACCTGAGAGATT
CGAGGAGCTAACGTATTCACGAGACTACCTCCCAACAAAGACAAGTCCTTCAAAATTTGGTTCGAAGAAAAGTGTTTTGA
ATAAAGAAGAAACATGTGTGTATGGCCTTACAAAACCCATCAAGTACTCTTTTTAATTTTGTGTCTTCTCTTTCTCTTCC
CAATCTCATGACTTGAGTCCCTACCTCTTTGTCTCTCACTACCCCACACGTGTCACTTTCAGTCACTTCCATTTATAATT
GCATCTCACACACTCAAAACCTATTCGTATTCTTTACTAGCTTTCTTCTAAGTCTTCACTCTTTTATCATACCTTGTTTA
GATTCTGATTGTTCACGTGTCTCTGTCTTGTCTTGTCCCTAATCCTTAAACATTTCACTTAAACTCTTTTAACCTTTTCC
TAAGTTTCTCTTTTGGGTTTTTGCTCCTCGATGATGATATAATCTCACTTTTTATACTTTTCCTCCTCAAAGATTCTAAT
TAACGTCACATCTCTCCATTTTCTTTTGCATTGGAGAATGAAGAACTTTTATGAATTCTCAGTATAATATCACCAAGAAA
CACACACACTCTCTCTTTCCTCTCTCTTACACCAAAACCT
>AT2G42810.5 | chr2:17815897-17818896 REVERSE LENGTH=3000
AAGGTAATATATATATGTAAGAAAGATGAATTATGTAAAGATTGCTTTTACTAGCCCTGTGACAAAAAATGTTAAATCTT
TATCAAATTGAACGATGATTGATAATTGAAATTTAATTTTAATGAAAAGAAGTAGTATATAAATGGGTAAGAAAGAGAGA
TTTCCAAATTAAAGGACAGGTGATTTTTACTCAAGTATCATAATCAAATTGTGTATACGTCCAATCTCATTAATTAGTGC
ATAAGTTATTGATCACTAACTCTTGTGAAAAAGAAAAGAATCTTTTGTTTTGACGAAAACATATTCCAAATACCATTCAT
AGGGATACTAAACCCAAGACTTTGGATTTCCCTTCATCAGAAATTTTCCAACGTTTACTTTGAGATATTTTTTTTCTTCT
TAGAACATATAATAAATAGGTTCATGAAAACGTAACAATGCGTTGGAGATTCTTTACCTGGCTTGTTGCCTTAACTCCCA
CAAAGATTCTTTTGCTTGAAGAAATTTCAAGCTTTTGTGTATATATCCAACGTCACAGTGCTAAAGACGTTTGAGAAAGT
TTCTGTTGAAAGAAGAGTAAAAACTCAAAAAGAAAATGGGTTTCATTATTGCGATTGCAAAACGTTTTGATGCTCTAGTT
GGGTAGGATTTTATTCAAATTCTGTCTCATATAATAAAAATAAACACTATATTTGTCAAATTTTTAACATTATTTTCTTC
CTTTTTCTTGTTGCATGCAGGCCTGGAGTCATGCTTCTCTATCCTCTGTAAGTGATATCAAATCTGAATTTAAATGTTTG
GTTTTTACAAATGCAACTTGATAGTTAACTGAATAAATGATTAGGTATGCATCATTTCGAGCAATAGAGAGTCCAACAAT
GTTAGATGATCAACAATGGCTTACATATTGGATCATTTACTCTTTAATAACGATATTCGAGCTATCCGTTTGGAGAGTCC
TTGCCTGGTAATTACAATATTATTCACTAAATTCTGTTACGAATTCAAAAATTTATGCCTATAAAGACAAAAAAATGGTG
TTCTTTTGCATATTGTAGGCTACCATTTTGGCCATACTTGAAGCTTTTGTTCTGTATGTGGTTGGTGCTACCAATGTTCA
GTGGTGCAGCTTACATTTACTCCAATTTTGTTAGACAATACGTCAAAATTGGGATGAATGTTGGAGGAGGAACGAATTAT
ACAGACGAACAAAGAAGAGTTTTACAGATGATGAGTCTTGATGCTAGAAAATCGGTTCAAGACTACGTTGACCGGTTTGG
ATGGGATTCTGTTGAGAAAGCAATCAAAGCGGTATATGATTTCTCTTGTTGATCTTTAATATAGTTATGTATATATAATC
CAATACATATATTCTGGGAGTTTAACTTCATTATTTGTGTTCAAATGTAGGCTGAAAAAGAAACTAGAAAGCATTGAGAT
GGAAGATCAAGAGTCAAGAAAAACATTACTCTTTGGTTTGTACATGTATGTACATAGATTGTATAGAGCAATACTATAAT
GAAAAAGATATATATGTTTGAAAGATTTATGGTGACAAATTTGTGTTCTAGTACTCTATGACCAAAGATACTATTAGAGA
AGCCAGTCCAACTCTTTTTGACAACATACATTTGGATGGGTCTCAATTTGATTAAACAAAACATCAGGACACGATTCGAA
TTAAAATGAGAATACAACACTCTTTTTGACATAAAAATAAAAATAAAATTCAAGCTCGCGCTATATCACAATTGGTGTTT
TGCTAATTTCCTAAATCTAATTTTATTCTAATTTAATTATGTAAAATAATAAAATCACATCTTTGGAAGTTTTTAAATGT
AATTCATATAACGACAAAAAAAATGTAATTCATATGACGTAAAAAAAATGTGATTAATTTTGTTAGGGTCATTAATCTAT
ATTCTATACTTTAATACTCTGAGATCCGTGATTATTATTATTTGTCCATCTCTATCCACAAACCATACATAAAAAATTGA
TATATGACGTCAGAAAAAGATAATACAAGTCTACATATCTCTTCGTCCATTTATTTAATTTAATTGGTAAAGAATTGAGT
GCGCAAAATTAATAATTTCCAATTTATCAAAAAAAAACACATTAATAATTTTATTTTTTATTTTGTTCAACTTAAAAAAA
GAAAAGAACACACATTAATAATTTCCAAAAACCCCTCTTTTCTCATAGATTGAAGCGTATACTCTAATTTGACCAATCTA
ATCTAGGGTTTCTAGTCACTTGAAGCTTCTCTTAAAAAACCTGTCTCACTCCTCGTCAACCTCTTCCTCTCCCGCTGTCG
CCAAGATTGAATCTTTTTTCAGGTTTGAATCTATCTTTAGAGTAATGAGTTTCTCTGATTTCCCGACAAAACATGTCTTA
AACGCTGGCTTCCTTCTGTTGTTGTCCAGTTCTGCTTTCCTCTTATCTGGGTTTTAATAGATCCTTTCACAGAATTTGTT
TGTAAGTGATATATTTTTTCCACTTGTCACGGCCACGATTCTGATTATTCTTCTAATTCGTTGTTGAGCTGTTATGAAAA
CGATGCAGAATTTGAAAGTTCACAACTTTTTGCTTCTTATCTATTCGCTTAATGCTTTTTTATCTGTTATGTTTCGTGTT
CTTAGCTGGATTTAGTTATGTGCGTTTTTCAAGTTCATTAATGTGTAGGAATGTTTTTCTGTGTGAATGACTTCTCTTCC
TCCTATGTATCTCGTTGCATGACTAAAGTCAGTGGCTGTATTACGAAAAATCTATACTTTATTTAGGTTGAGTATAATTT
CAATGTCTAAAGCTCTTAAACTAGCTCCCTGTTAAGTAGAAAACTTATTGATGAGGAATTGGCCAAGTGATTATGATTAT
TGCTATCGTGCATTTGGGCATGACTGAGATAAAACCTTAACTTTACATATTTTCTGTCAATCAGTTGTGGCTTCACCGGA
TAATAAGGAATTCAGTAAGAGATAAGTTCATCCTGACAAC
>AT2G42810.2 | chr2:17815897-17818896 REVERSE LENGTH=3000
AAGGTAATATATATATGTAAGAAAGATGAATTATGTAAAGATTGCTTTTACTAGCCCTGTGACAAAAAATGTTAAATCTT
TATCAAATTGAACGATGATTGATAATTGAAATTTAATTTTAATGAAAAGAAGTAGTATATAAATGGGTAAGAAAGAGAGA
TTTCCAAATTAAAGGACAGGTGATTTTTACTCAAGTATCATAATCAAATTGTGTATACGTCCAATCTCATTAATTAGTGC
ATAAGTTATTGATCACTAACTCTTGTGAAAAAGAAAAGAATCTTTTGTTTTGACGAAAACATATTCCAAATACCATTCAT
AGGGATACTAAACCCAAGACTTTGGATTTCCCTTCATCAGAAATTTTCCAACGTTTACTTTGAGATATTTTTTTTCTTCT
TAGAACATATAATAAATAGGTTCATGAAAACGTAACAATGCGTTGGAGATTCTTTACCTGGCTTGTTGCCTTAACTCCCA
CAAAGATTCTTTTGCTTGAAGAAATTTCAAGCTTTTGTGTATATATCCAACGTCACAGTGCTAAAGACGTTTGAGAAAGT
TTCTGTTGAAAGAAGAGTAAAAACTCAAAAAGAAAATGGGTTTCATTATTGCGATTGCAAAACGTTTTGATGCTCTAGTT
GGGTAGGATTTTATTCAAATTCTGTCTCATATAATAAAAATAAACACTATATTTGTCAAATTTTTAACATTATTTTCTTC
CTTTTTCTTGTTGCATGCAGGCCTGGAGTCATGCTTCTCTATCCTCTGTAAGTGATATCAAATCTGAATTTAAATGTTTG
GTTTTTACAAATGCAACTTGATAGTTAACTGAATAAATGATTAGGTATGCATCATTTCGAGCAATAGAGAGTCCAACAAT
GTTAGATGATCAACAATGGCTTACATATTGGATCATTTACTCTTTAATAACGATATTCGAGCTATCCGTTTGGAGAGTCC
TTGCCTGGTAATTACAATATTATTCACTAAATTCTGTTACGAATTCAAAAATTTATGCCTATAAAGACAAAAAAATGGTG
TTCTTTTGCATATTGTAGGCTACCATTTTGGCCATACTTGAAGCTTTTGTTCTGTATGTGGTTGGTGCTACCAATGTTCA
GTGGTGCAGCTTACATTTACTCCAATTTTGTTAGACAATACGTCAAAATTGGGATGAATGTTGGAGGAGGAACGAATTAT
ACAGACGAACAAAGAAGAGTTTTACAGATGATGAGTCTTGATGCTAGAAAATCGGTTCAAGACTACGTTGACCGGTTTGG
ATGGGATTCTGTTGAGAAAGCAATCAAAGCGGTATATGATTTCTCTTGTTGATCTTTAATATAGTTATGTATATATAATC
CAATACATATATTCTGGGAGTTTAACTTCATTATTTGTGTTCAAATGTAGGCTGAAAAAGAAACTAGAAAGCATTGAGAT
GGAAGATCAAGAGTCAAGAAAAACATTACTCTTTGGTTTGTACATGTATGTACATAGATTGTATAGAGCAATACTATAAT
GAAAAAGATATATATGTTTGAAAGATTTATGGTGACAAATTTGTGTTCTAGTACTCTATGACCAAAGATACTATTAGAGA
AGCCAGTCCAACTCTTTTTGACAACATACATTTGGATGGGTCTCAATTTGATTAAACAAAACATCAGGACACGATTCGAA
TTAAAATGAGAATACAACACTCTTTTTGACATAAAAATAAAAATAAAATTCAAGCTCGCGCTATATCACAATTGGTGTTT
TGCTAATTTCCTAAATCTAATTTTATTCTAATTTAATTATGTAAAATAATAAAATCACATCTTTGGAAGTTTTTAAATGT
AATTCATATAACGACAAAAAAAATGTAATTCATATGACGTAAAAAAAATGTGATTAATTTTGTTAGGGTCATTAATCTAT
ATTCTATACTTTAATACTCTGAGATCCGTGATTATTATTATTTGTCCATCTCTATCCACAAACCATACATAAAAAATTGA
TATATGACGTCAGAAAAAGATAATACAAGTCTACATATCTCTTCGTCCATTTATTTAATTTAATTGGTAAAGAATTGAGT
GCGCAAAATTAATAATTTCCAATTTATCAAAAAAAAACACATTAATAATTTTATTTTTTATTTTGTTCAACTTAAAAAAA
GAAAAGAACACACATTAATAATTTCCAAAAACCCCTCTTTTCTCATAGATTGAAGCGTATACTCTAATTTGACCAATCTA
ATCTAGGGTTTCTAGTCACTTGAAGCTTCTCTTAAAAAACCTGTCTCACTCCTCGTCAACCTCTTCCTCTCCCGCTGTCG
CCAAGATTGAATCTTTTTTCAGGTTTGAATCTATCTTTAGAGTAATGAGTTTCTCTGATTTCCCGACAAAACATGTCTTA
AACGCTGGCTTCCTTCTGTTGTTGTCCAGTTCTGCTTTCCTCTTATCTGGGTTTTAATAGATCCTTTCACAGAATTTGTT
TGTAAGTGATATATTTTTTCCACTTGTCACGGCCACGATTCTGATTATTCTTCTAATTCGTTGTTGAGCTGTTATGAAAA
CGATGCAGAATTTGAAAGTTCACAACTTTTTGCTTCTTATCTATTCGCTTAATGCTTTTTTATCTGTTATGTTTCGTGTT
CTTAGCTGGATTTAGTTATGTGCGTTTTTCAAGTTCATTAATGTGTAGGAATGTTTTTCTGTGTGAATGACTTCTCTTCC
TCCTATGTATCTCGTTGCATGACTAAAGTCAGTGGCTGTATTACGAAAAATCTATACTTTATTTAGGTTGAGTATAATTT
CAATGTCTAAAGCTCTTAAACTAGCTCCCTGTTAAGTAGAAAACTTATTGATGAGGAATTGGCCAAGTGATTATGATTAT
TGCTATCGTGCATTTGGGCATGACTGAGATAAAACCTTAACTTTACATATTTTCTGTCAATCAGTTGTGGCTTCACCGGA
TAATAAGGAATTCAGTAAGAGATAAGTTCATCCTGACAAC
>AT2G42810.3 | chr2:17815897-17818896 REVERSE LENGTH=3000
AAGGTAATATATATATGTAAGAAAGATGAATTATGTAAAGATTGCTTTTACTAGCCCTGTGACAAAAAATGTTAAATCTT
TATCAAATTGAACGATGATTGATAATTGAAATTTAATTTTAATGAAAAGAAGTAGTATATAAATGGGTAAGAAAGAGAGA
TTTCCAAATTAAAGGACAGGTGATTTTTACTCAAGTATCATAATCAAATTGTGTATACGTCCAATCTCATTAATTAGTGC
ATAAGTTATTGATCACTAACTCTTGTGAAAAAGAAAAGAATCTTTTGTTTTGACGAAAACATATTCCAAATACCATTCAT
AGGGATACTAAACCCAAGACTTTGGATTTCCCTTCATCAGAAATTTTCCAACGTTTACTTTGAGATATTTTTTTTCTTCT
TAGAACATATAATAAATAGGTTCATGAAAACGTAACAATGCGTTGGAGATTCTTTACCTGGCTTGTTGCCTTAACTCCCA
CAAAGATTCTTTTGCTTGAAGAAATTTCAAGCTTTTGTGTATATATCCAACGTCACAGTGCTAAAGACGTTTGAGAAAGT
TTCTGTTGAAAGAAGAGTAAAAACTCAAAAAGAAAATGGGTTTCATTATTGCGATTGCAAAACGTTTTGATGCTCTAGTT
GGGTAGGATTTTATTCAAATTCTGTCTCATATAATAAAAATAAACACTATATTTGTCAAATTTTTAACATTATTTTCTTC
CTTTTTCTTGTTGCATGCAGGCCTGGAGTCATGCTTCTCTATCCTCTGTAAGTGATATCAAATCTGAATTTAAATGTTTG
GTTTTTACAAATGCAACTTGATAGTTAACTGAATAAATGATTAGGTATGCATCATTTCGAGCAATAGAGAGTCCAACAAT
GTTAGATGATCAACAATGGCTTACATATTGGATCATTTACTCTTTAATAACGATATTCGAGCTATCCGTTTGGAGAGTCC
TTGCCTGGTAATTACAATATTATTCACTAAATTCTGTTACGAATTCAAAAATTTATGCCTATAAAGACAAAAAAATGGTG
TTCTTTTGCATATTGTAGGCTACCATTTTGGCCATACTTGAAGCTTTTGTTCTGTATGTGGTTGGTGCTACCAATGTTCA
GTGGTGCAGCTTACATTTACTCCAATTTTGTTAGACAATACGTCAAAATTGGGATGAATGTTGGAGGAGGAACGAATTAT
ACAGACGAACAAAGAAGAGTTTTACAGATGATGAGTCTTGATGCTAGAAAATCGGTTCAAGACTACGTTGACCGGTTTGG
ATGGGATTCTGTTGAGAAAGCAATCAAAGCGGTATATGATTTCTCTTGTTGATCTTTAATATAGTTATGTATATATAATC
CAATACATATATTCTGGGAGTTTAACTTCATTATTTGTGTTCAAATGTAGGCTGAAAAAGAAACTAGAAAGCATTGAGAT
GGAAGATCAAGAGTCAAGAAAAACATTACTCTTTGGTTTGTACATGTATGTACATAGATTGTATAGAGCAATACTATAAT
GAAAAAGATATATATGTTTGAAAGATTTATGGTGACAAATTTGTGTTCTAGTACTCTATGACCAAAGATACTATTAGAGA
AGCCAGTCCAACTCTTTTTGACAACATACATTTGGATGGGTCTCAATTTGATTAAACAAAACATCAGGACACGATTCGAA
TTAAAATGAGAATACAACACTCTTTTTGACATAAAAATAAAAATAAAATTCAAGCTCGCGCTATATCACAATTGGTGTTT
TGCTAATTTCCTAAATCTAATTTTATTCTAATTTAATTATGTAAAATAATAAAATCACATCTTTGGAAGTTTTTAAATGT
AATTCATATAACGACAAAAAAAATGTAATTCATATGACGTAAAAAAAATGTGATTAATTTTGTTAGGGTCATTAATCTAT
ATTCTATACTTTAATACTCTGAGATCCGTGATTATTATTATTTGTCCATCTCTATCCACAAACCATACATAAAAAATTGA
TATATGACGTCAGAAAAAGATAATACAAGTCTACATATCTCTTCGTCCATTTATTTAATTTAATTGGTAAAGAATTGAGT
GCGCAAAATTAATAATTTCCAATTTATCAAAAAAAAACACATTAATAATTTTATTTTTTATTTTGTTCAACTTAAAAAAA
GAAAAGAACACACATTAATAATTTCCAAAAACCCCTCTTTTCTCATAGATTGAAGCGTATACTCTAATTTGACCAATCTA
ATCTAGGGTTTCTAGTCACTTGAAGCTTCTCTTAAAAAACCTGTCTCACTCCTCGTCAACCTCTTCCTCTCCCGCTGTCG
CCAAGATTGAATCTTTTTTCAGGTTTGAATCTATCTTTAGAGTAATGAGTTTCTCTGATTTCCCGACAAAACATGTCTTA
AACGCTGGCTTCCTTCTGTTGTTGTCCAGTTCTGCTTTCCTCTTATCTGGGTTTTAATAGATCCTTTCACAGAATTTGTT
TGTAAGTGATATATTTTTTCCACTTGTCACGGCCACGATTCTGATTATTCTTCTAATTCGTTGTTGAGCTGTTATGAAAA
CGATGCAGAATTTGAAAGTTCACAACTTTTTGCTTCTTATCTATTCGCTTAATGCTTTTTTATCTGTTATGTTTCGTGTT
CTTAGCTGGATTTAGTTATGTGCGTTTTTCAAGTTCATTAATGTGTAGGAATGTTTTTCTGTGTGAATGACTTCTCTTCC
TCCTATGTATCTCGTTGCATGACTAAAGTCAGTGGCTGTATTACGAAAAATCTATACTTTATTTAGGTTGAGTATAATTT
CAATGTCTAAAGCTCTTAAACTAGCTCCCTGTTAAGTAGAAAACTTATTGATGAGGAATTGGCCAAGTGATTATGATTAT
TGCTATCGTGCATTTGGGCATGACTGAGATAAAACCTTAACTTTACATATTTTCTGTCAATCAGTTGTGGCTTCACCGGA
TAATAAGGAATTCAGTAAGAGATAAGTTCATCCTGACAAC
>AT2G42810.4 | chr2:17815897-17818896 REVERSE LENGTH=3000
AAGGTAATATATATATGTAAGAAAGATGAATTATGTAAAGATTGCTTTTACTAGCCCTGTGACAAAAAATGTTAAATCTT
TATCAAATTGAACGATGATTGATAATTGAAATTTAATTTTAATGAAAAGAAGTAGTATATAAATGGGTAAGAAAGAGAGA
TTTCCAAATTAAAGGACAGGTGATTTTTACTCAAGTATCATAATCAAATTGTGTATACGTCCAATCTCATTAATTAGTGC
ATAAGTTATTGATCACTAACTCTTGTGAAAAAGAAAAGAATCTTTTGTTTTGACGAAAACATATTCCAAATACCATTCAT
AGGGATACTAAACCCAAGACTTTGGATTTCCCTTCATCAGAAATTTTCCAACGTTTACTTTGAGATATTTTTTTTCTTCT
TAGAACATATAATAAATAGGTTCATGAAAACGTAACAATGCGTTGGAGATTCTTTACCTGGCTTGTTGCCTTAACTCCCA
CAAAGATTCTTTTGCTTGAAGAAATTTCAAGCTTTTGTGTATATATCCAACGTCACAGTGCTAAAGACGTTTGAGAAAGT
TTCTGTTGAAAGAAGAGTAAAAACTCAAAAAGAAAATGGGTTTCATTATTGCGATTGCAAAACGTTTTGATGCTCTAGTT
GGGTAGGATTTTATTCAAATTCTGTCTCATATAATAAAAATAAACACTATATTTGTCAAATTTTTAACATTATTTTCTTC
CTTTTTCTTGTTGCATGCAGGCCTGGAGTCATGCTTCTCTATCCTCTGTAAGTGATATCAAATCTGAATTTAAATGTTTG
GTTTTTACAAATGCAACTTGATAGTTAACTGAATAAATGATTAGGTATGCATCATTTCGAGCAATAGAGAGTCCAACAAT
GTTAGATGATCAACAATGGCTTACATATTGGATCATTTACTCTTTAATAACGATATTCGAGCTATCCGTTTGGAGAGTCC
TTGCCTGGTAATTACAATATTATTCACTAAATTCTGTTACGAATTCAAAAATTTATGCCTATAAAGACAAAAAAATGGTG
TTCTTTTGCATATTGTAGGCTACCATTTTGGCCATACTTGAAGCTTTTGTTCTGTATGTGGTTGGTGCTACCAATGTTCA
GTGGTGCAGCTTACATTTACTCCAATTTTGTTAGACAATACGTCAAAATTGGGATGAATGTTGGAGGAGGAACGAATTAT
ACAGACGAACAAAGAAGAGTTTTACAGATGATGAGTCTTGATGCTAGAAAATCGGTTCAAGACTACGTTGACCGGTTTGG
ATGGGATTCTGTTGAGAAAGCAATCAAAGCGGTATATGATTTCTCTTGTTGATCTTTAATATAGTTATGTATATATAATC
CAATACATATATTCTGGGAGTTTAACTTCATTATTTGTGTTCAAATGTAGGCTGAAAAAGAAACTAGAAAGCATTGAGAT
GGAAGATCAAGAGTCAAGAAAAACATTACTCTTTGGTTTGTACATGTATGTACATAGATTGTATAGAGCAATACTATAAT
GAAAAAGATATATATGTTTGAAAGATTTATGGTGACAAATTTGTGTTCTAGTACTCTATGACCAAAGATACTATTAGAGA
AGCCAGTCCAACTCTTTTTGACAACATACATTTGGATGGGTCTCAATTTGATTAAACAAAACATCAGGACACGATTCGAA
TTAAAATGAGAATACAACACTCTTTTTGACATAAAAATAAAAATAAAATTCAAGCTCGCGCTATATCACAATTGGTGTTT
TGCTAATTTCCTAAATCTAATTTTATTCTAATTTAATTATGTAAAATAATAAAATCACATCTTTGGAAGTTTTTAAATGT
AATTCATATAACGACAAAAAAAATGTAATTCATATGACGTAAAAAAAATGTGATTAATTTTGTTAGGGTCATTAATCTAT
ATTCTATACTTTAATACTCTGAGATCCGTGATTATTATTATTTGTCCATCTCTATCCACAAACCATACATAAAAAATTGA
TATATGACGTCAGAAAAAGATAATACAAGTCTACATATCTCTTCGTCCATTTATTTAATTTAATTGGTAAAGAATTGAGT
GCGCAAAATTAATAATTTCCAATTTATCAAAAAAAAACACATTAATAATTTTATTTTTTATTTTGTTCAACTTAAAAAAA
GAAAAGAACACACATTAATAATTTCCAAAAACCCCTCTTTTCTCATAGATTGAAGCGTATACTCTAATTTGACCAATCTA
ATCTAGGGTTTCTAGTCACTTGAAGCTTCTCTTAAAAAACCTGTCTCACTCCTCGTCAACCTCTTCCTCTCCCGCTGTCG
CCAAGATTGAATCTTTTTTCAGGTTTGAATCTATCTTTAGAGTAATGAGTTTCTCTGATTTCCCGACAAAACATGTCTTA
AACGCTGGCTTCCTTCTGTTGTTGTCCAGTTCTGCTTTCCTCTTATCTGGGTTTTAATAGATCCTTTCACAGAATTTGTT
TGTAAGTGATATATTTTTTCCACTTGTCACGGCCACGATTCTGATTATTCTTCTAATTCGTTGTTGAGCTGTTATGAAAA
CGATGCAGAATTTGAAAGTTCACAACTTTTTGCTTCTTATCTATTCGCTTAATGCTTTTTTATCTGTTATGTTTCGTGTT
CTTAGCTGGATTTAGTTATGTGCGTTTTTCAAGTTCATTAATGTGTAGGAATGTTTTTCTGTGTGAATGACTTCTCTTCC
TCCTATGTATCTCGTTGCATGACTAAAGTCAGTGGCTGTATTACGAAAAATCTATACTTTATTTAGGTTGAGTATAATTT
CAATGTCTAAAGCTCTTAAACTAGCTCCCTGTTAAGTAGAAAACTTATTGATGAGGAATTGGCCAAGTGATTATGATTAT
TGCTATCGTGCATTTGGGCATGACTGAGATAAAACCTTAACTTTACATATTTTCTGTCAATCAGTTGTGGCTTCACCGGA
TAATAAGGAATTCAGTAAGAGATAAGTTCATCCTGACAAC
>AT2G42810.1 | chr2:17815897-17818896 REVERSE LENGTH=3000
AAGGTAATATATATATGTAAGAAAGATGAATTATGTAAAGATTGCTTTTACTAGCCCTGTGACAAAAAATGTTAAATCTT
TATCAAATTGAACGATGATTGATAATTGAAATTTAATTTTAATGAAAAGAAGTAGTATATAAATGGGTAAGAAAGAGAGA
TTTCCAAATTAAAGGACAGGTGATTTTTACTCAAGTATCATAATCAAATTGTGTATACGTCCAATCTCATTAATTAGTGC
ATAAGTTATTGATCACTAACTCTTGTGAAAAAGAAAAGAATCTTTTGTTTTGACGAAAACATATTCCAAATACCATTCAT
AGGGATACTAAACCCAAGACTTTGGATTTCCCTTCATCAGAAATTTTCCAACGTTTACTTTGAGATATTTTTTTTCTTCT
TAGAACATATAATAAATAGGTTCATGAAAACGTAACAATGCGTTGGAGATTCTTTACCTGGCTTGTTGCCTTAACTCCCA
CAAAGATTCTTTTGCTTGAAGAAATTTCAAGCTTTTGTGTATATATCCAACGTCACAGTGCTAAAGACGTTTGAGAAAGT
TTCTGTTGAAAGAAGAGTAAAAACTCAAAAAGAAAATGGGTTTCATTATTGCGATTGCAAAACGTTTTGATGCTCTAGTT
GGGTAGGATTTTATTCAAATTCTGTCTCATATAATAAAAATAAACACTATATTTGTCAAATTTTTAACATTATTTTCTTC
CTTTTTCTTGTTGCATGCAGGCCTGGAGTCATGCTTCTCTATCCTCTGTAAGTGATATCAAATCTGAATTTAAATGTTTG
GTTTTTACAAATGCAACTTGATAGTTAACTGAATAAATGATTAGGTATGCATCATTTCGAGCAATAGAGAGTCCAACAAT
GTTAGATGATCAACAATGGCTTACATATTGGATCATTTACTCTTTAATAACGATATTCGAGCTATCCGTTTGGAGAGTCC
TTGCCTGGTAATTACAATATTATTCACTAAATTCTGTTACGAATTCAAAAATTTATGCCTATAAAGACAAAAAAATGGTG
TTCTTTTGCATATTGTAGGCTACCATTTTGGCCATACTTGAAGCTTTTGTTCTGTATGTGGTTGGTGCTACCAATGTTCA
GTGGTGCAGCTTACATTTACTCCAATTTTGTTAGACAATACGTCAAAATTGGGATGAATGTTGGAGGAGGAACGAATTAT
ACAGACGAACAAAGAAGAGTTTTACAGATGATGAGTCTTGATGCTAGAAAATCGGTTCAAGACTACGTTGACCGGTTTGG
ATGGGATTCTGTTGAGAAAGCAATCAAAGCGGTATATGATTTCTCTTGTTGATCTTTAATATAGTTATGTATATATAATC
CAATACATATATTCTGGGAGTTTAACTTCATTATTTGTGTTCAAATGTAGGCTGAAAAAGAAACTAGAAAGCATTGAGAT
GGAAGATCAAGAGTCAAGAAAAACATTACTCTTTGGTTTGTACATGTATGTACATAGATTGTATAGAGCAATACTATAAT
GAAAAAGATATATATGTTTGAAAGATTTATGGTGACAAATTTGTGTTCTAGTACTCTATGACCAAAGATACTATTAGAGA
AGCCAGTCCAACTCTTTTTGACAACATACATTTGGATGGGTCTCAATTTGATTAAACAAAACATCAGGACACGATTCGAA
TTAAAATGAGAATACAACACTCTTTTTGACATAAAAATAAAAATAAAATTCAAGCTCGCGCTATATCACAATTGGTGTTT
TGCTAATTTCCTAAATCTAATTTTATTCTAATTTAATTATGTAAAATAATAAAATCACATCTTTGGAAGTTTTTAAATGT
AATTCATATAACGACAAAAAAAATGTAATTCATATGACGTAAAAAAAATGTGATTAATTTTGTTAGGGTCATTAATCTAT
ATTCTATACTTTAATACTCTGAGATCCGTGATTATTATTATTTGTCCATCTCTATCCACAAACCATACATAAAAAATTGA
TATATGACGTCAGAAAAAGATAATACAAGTCTACATATCTCTTCGTCCATTTATTTAATTTAATTGGTAAAGAATTGAGT
GCGCAAAATTAATAATTTCCAATTTATCAAAAAAAAACACATTAATAATTTTATTTTTTATTTTGTTCAACTTAAAAAAA
GAAAAGAACACACATTAATAATTTCCAAAAACCCCTCTTTTCTCATAGATTGAAGCGTATACTCTAATTTGACCAATCTA
ATCTAGGGTTTCTAGTCACTTGAAGCTTCTCTTAAAAAACCTGTCTCACTCCTCGTCAACCTCTTCCTCTCCCGCTGTCG
CCAAGATTGAATCTTTTTTCAGGTTTGAATCTATCTTTAGAGTAATGAGTTTCTCTGATTTCCCGACAAAACATGTCTTA
AACGCTGGCTTCCTTCTGTTGTTGTCCAGTTCTGCTTTCCTCTTATCTGGGTTTTAATAGATCCTTTCACAGAATTTGTT
TGTAAGTGATATATTTTTTCCACTTGTCACGGCCACGATTCTGATTATTCTTCTAATTCGTTGTTGAGCTGTTATGAAAA
CGATGCAGAATTTGAAAGTTCACAACTTTTTGCTTCTTATCTATTCGCTTAATGCTTTTTTATCTGTTATGTTTCGTGTT
CTTAGCTGGATTTAGTTATGTGCGTTTTTCAAGTTCATTAATGTGTAGGAATGTTTTTCTGTGTGAATGACTTCTCTTCC
TCCTATGTATCTCGTTGCATGACTAAAGTCAGTGGCTGTATTACGAAAAATCTATACTTTATTTAGGTTGAGTATAATTT
CAATGTCTAAAGCTCTTAAACTAGCTCCCTGTTAAGTAGAAAACTTATTGATGAGGAATTGGCCAAGTGATTATGATTAT
TGCTATCGTGCATTTGGGCATGACTGAGATAAAACCTTAACTTTACATATTTTCTGTCAATCAGTTGTGGCTTCACCGGA
TAATAAGGAATTCAGTAAGAGATAAGTTCATCCTGACAAC
>AT2G42820.1 | chr2:17818302-17821301 REVERSE LENGTH=3000
TCTACATAGCTTTTTTATATAGCCAAATAATATATATTATTATAATTTTATCAAGAACCCTACTTTTTCATTACTATGAT
GGAAACCTAATGATCAATCTGCAGAAATAAAACTTGATGGGTCATCAAATTGATCGAAGTGTCTTGTACAAACTGACATA
AATAGATACATATATAGATACTGTTATAAGGATTTGTGGAGAAAAAGTGACTGGAACAAGGTATGGGGGATGCTAATTAA
TGATCAGAGAAGACCCTCACTGCTTTTTTACTAAGAGAAAGAAGTTAAAGTAGGGTTCCCTAGTTTTAAACAAACCCTAA
TTTTGGGGATTTTTAAAGAGATTTGAGCTTCAGAGAAACTAAGGAAAAAAACTATAAAGAGACCATAAAGATTGAAAAAC
CCACCAGAAGAGTCGAAACTTTATTCTAGAAAAAAAATTCAAGAAAATCAAGATCTAGCTAAAAGATGTGTACCTGTTGT
TGGCGTACTCGTAGAGACGGCCTCGAGTGGAGAAGATGACAAGAGCAACCTCAGCGTCACACAAGACAGAGAGCTCATAA
GCTTTCTTGAGTAAACCATTGCGTCGTTTGCAGAAAGTGACTTGACGATTCGTAGTGTTCTCTATCCTCTTTATCTCTAT
CTTCCCTCTCCCTATCTTCTTGCTGCTCTCTGCTACTTCATTACTCGCACCACCCTCCATTTCTATAAGCCCTAGCTGAA
GTATAAACACAAGAGAAATAGATCAAATCCTTTTGCACTCAAACACCTTGGATTAAAAGAAATGGTTTATAAGGATTAAC
TGAAGAACCCTAATAATTTGATTGGAGAAAAGGAAGAAACTTTTAAAAAAAAGTGTAAATCATCAATAACCATACCTGGC
TTAGCAAGATTAATTATGATCAGAAAGAAAGAGAAGTGAGGATGGGAAGATGAATTATGAGAGAGTTAATTTGTTCATTG
GCCTAAAGATACTATTCTTATTATCTCAGTACCACTTAACTGCTGCTTCAACTTTATTTTTTGTTTTTGGTTTCTGTTTT
GGTTTATAATTTCTTTTAGAGGAATATTTCTTTGGAAGTATTTAAAAACCCATTTGCAGAAAACAGAAGGTTTGGTAGTT
TTTTTTCAAACTGAAGTGTTATAGAAGGAAAAAGAAAGAAAGAACATGGACCATTACTTCTAACATTTTCTCAAATATCA
CACACCTAATTCTTTTAATTAAATTCTATATGCATACATTTAGATTGAAATTTGAAATTGATTGGAATTAAGTGGTAGAA
AATATCAAATTAGAAAGAAGAAAAAAGAAAGAAAGAAGACAGTTGGGTTTGGATTGGGTGGGGAGAGAGCATTGAAGGAG
GACCATCCAATTTTTCTTTCATGTTTAGAGGAAAAAAGAGAGGTATGGGCTCTGTTTCTCATCAGAATCACCTTTTGGAA
ACTTTCCTTTTTTGGTAATCCCTTTTTATTCTCCTTTTCTTTTTATTGCCCTACTCCTATATACATTGCATGTCGTTAAT
ATTTACCTGGCATTTTATATATAAAAAAAATATTTCCAATTAAACCAATATTTAGCTAATATGCTAAGAATTTGGGTGGT
TTATATGAGTGTTCGTCGTCAACGTTAGAATGGGGTTATATGAATATGAGTGTTATAACTTGTCAACTACCAAGCGAGAC
AATGAATAAGATTTCAGTGTTCTTGCCAATTAAAAAAAACTGTAAATAGTATATATTATTATTTGGTTGTGTTCAGAAAT
GGCAATTTAAGAGTATATATTATAACTGGTTTAGTTTTTCCAAAATTCTTATGTTCAAGTCTTAATCTTGGACATTAGGT
TAGTCCAACGGCAATTTGAATATTTATTTTGATAATTAATTACATCATATTACGTAATTTAGACAAAAGAACTACATCAT
ATATGCGACAATATAATTAGAGAAGATGAAACTAATAAAGTAAATGAAAGCAGAGAGCCCACGGGGAATGACTAATCATG
TGTGTAGTCATTATCCATGAACCCTTTCTCAGATTTGCATTAATTAATTGTAGTTACGAAAGGAAACTCTTTTGTGTTTT
GCCCATTCCTCATCATTTTCATTGTACTTCTATTCAATTTTCTTAACGAGCAACACACATTTTCACATTCATGTCGAATT
AATTAAGTTGGAAATTCTGCAAAATCATTTCAAGAAAGAACTTGATGAGAGCTGGTAGGTCTTTTGATTGACTTTCGTGG
TCTATATTCTCAATATATAGTATATGCTTTGAAAGTTGAATATGCACTAGTTCTTGTTGTGTTAAGAGTTAATTAGCGTG
AAGTAATATAATTCTCATATCGAGTGTTTAATTTACTAGCTTTATGACAAAATAATCATAATCAAATAGAATACTAATGA
AGAAAAAGGTAATATATATATGTAAGAAAGATGAATTATGTAAAGATTGCTTTTACTAGCCCTGTGACAAAAAATGTTAA
ATCTTTATCAAATTGAACGATGATTGATAATTGAAATTTAATTTTAATGAAAAGAAGTAGTATATAAATGGGTAAGAAAG
AGAGATTTCCAAATTAAAGGACAGGTGATTTTTACTCAAGTATCATAATCAAATTGTGTATACGTCCAATCTCATTAATT
AGTGCATAAGTTATTGATCACTAACTCTTGTGAAAAAGAAAAGAATCTTTTGTTTTGACGAAAACATATTCCAAATACCA
TTCATAGGGATACTAAACCCAAGACTTTGGATTTCCCTTCATCAGAAATTTTCCAACGTTTACTTTGAGATATTTTTTTT
CTTCTTAGAACATATAATAAATAGGTTCATGAAAACGTAACAATGCGTTGGAGATTCTTTACCTGGCTTGTTGCCTTAAC
TCCCACAAAGATTCTTTTGCTTGAAGAAATTTCAAGCTTTTGTGTATATATCCAACGTCACAGTGCTAAAGACGTTTGAG
AAAGTTTCTGTTGAAAGAAGAGTAAAAACTCAAAAAGAAA
>AT2G42830.2 | chr2:17817602-17820601 FORWARD LENGTH=3000
TCAACAGAATCCCATCCAAACCGGTCAACGTAGTCTTGAACCGATTTTCTAGCATCAAGACTCATCATCTGTAAAACTCT
TCTTTGTTCGTCTGTATAATTCGTTCCTCCTCCAACATTCATCCCAATTTTGACGTATTGTCTAACAAAATTGGAGTAAA
TGTAAGCTGCACCACTGAACATTGGTAGCACCAACCACATACAGAACAAAAGCTTCAAGTATGGCCAAAATGGTAGCCTA
CAATATGCAAAAGAACACCATTTTTTTGTCTTTATAGGCATAAATTTTTGAATTCGTAACAGAATTTAGTGAATAATATT
GTAATTACCAGGCAAGGACTCTCCAAACGGATAGCTCGAATATCGTTATTAAAGAGTAAATGATCCAATATGTAAGCCAT
TGTTGATCATCTAACATTGTTGGACTCTCTATTGCTCGAAATGATGCATACCTAATCATTTATTCAGTTAACTATCAAGT
TGCATTTGTAAAAACCAAACATTTAAATTCAGATTTGATATCACTTACAGAGGATAGAGAAGCATGACTCCAGGCCTGCA
TGCAACAAGAAAAAGGAAGAAAATAATGTTAAAAATTTGACAAATATAGTGTTTATTTTTATTATATGAGACAGAATTTG
AATAAAATCCTACCCAACTAGAGCATCAAAACGTTTTGCAATCGCAATAATGAAACCCATTTTCTTTTTGAGTTTTTACT
CTTCTTTCAACAGAAACTTTCTCAAACGTCTTTAGCACTGTGACGTTGGATATATACACAAAAGCTTGAAATTTCTTCAA
GCAAAAGAATCTTTGTGGGAGTTAAGGCAACAAGCCAGGTAAAGAATCTCCAACGCATTGTTACGTTTTCATGAACCTAT
TTATTATATGTTCTAAGAAGAAAAAAAATATCTCAAAGTAAACGTTGGAAAATTTCTGATGAAGGGAAATCCAAAGTCTT
GGGTTTAGTATCCCTATGAATGGTATTTGGAATATGTTTTCGTCAAAACAAAAGATTCTTTTCTTTTTCACAAGAGTTAG
TGATCAATAACTTATGCACTAATTAATGAGATTGGACGTATACACAATTTGATTATGATACTTGAGTAAAAATCACCTGT
CCTTTAATTTGGAAATCTCTCTTTCTTACCCATTTATATACTACTTCTTTTCATTAAAATTAAATTTCAATTATCAATCA
TCGTTCAATTTGATAAAGATTTAACATTTTTTGTCACAGGGCTAGTAAAAGCAATCTTTACATAATTCATCTTTCTTACA
TATATATATTACCTTTTTCTTCATTAGTATTCTATTTGATTATGATTATTTTGTCATAAAGCTAGTAAATTAAACACTCG
ATATGAGAATTATATTACTTCACGCTAATTAACTCTTAACACAACAAGAACTAGTGCATATTCAACTTTCAAAGCATATA
CTATATATTGAGAATATAGACCACGAAAGTCAATCAAAAGACCTACCAGCTCTCATCAAGTTCTTTCTTGAAATGATTTT
GCAGAATTTCCAACTTAATTAATTCGACATGAATGTGAAAATGTGTGTTGCTCGTTAAGAAAATTGAATAGAAGTACAAT
GAAAATGATGAGGAATGGGCAAAACACAAAAGAGTTTCCTTTCGTAACTACAATTAATTAATGCAAATCTGAGAAAGGGT
TCATGGATAATGACTACACACATGATTAGTCATTCCCCGTGGGCTCTCTGCTTTCATTTACTTTATTAGTTTCATCTTCT
CTAATTATATTGTCGCATATATGATGTAGTTCTTTTGTCTAAATTACGTAATATGATGTAATTAATTATCAAAATAAATA
TTCAAATTGCCGTTGGACTAACCTAATGTCCAAGATTAAGACTTGAACATAAGAATTTTGGAAAAACTAAACCAGTTATA
ATATATACTCTTAAATTGCCATTTCTGAACACAACCAAATAATAATATATACTATTTACAGTTTTTTTTAATTGGCAAGA
ACACTGAAATCTTATTCATTGTCTCGCTTGGTAGTTGACAAGTTATAACACTCATATTCATATAACCCCATTCTAACGTT
GACGACGAACACTCATATAAACCACCCAAATTCTTAGCATATTAGCTAAATATTGGTTTAATTGGAAATATTTTTTTTAT
ATATAAAATGCCAGGTAAATATTAACGACATGCAATGTATATAGGAGTAGGGCAATAAAAAGAAAAGGAGAATAAAAAGG
GATTACCAAAAAAGGAAAGTTTCCAAAAGGTGATTCTGATGAGAAACAGAGCCCATACCTCTCTTTTTTCCTCTAAACAT
GAAAGAAAAATTGGATGGTCCTCCTTCAATGCTCTCTCCCCACCCAATCCAAACCCAACTGTCTTCTTTCTTTCTTTTTT
CTTCTTTCTAATTTGATATTTTCTACCACTTAATTCCAATCAATTTCAAATTTCAATCTAAATGTATGCATATAGAATTT
AATTAAAAGAATTAGGTGTGTGATATTTGAGAAAATGTTAGAAGTAATGGTCCATGTTCTTTCTTTCTTTTTCCTTCTAT
AACACTTCAGTTTGAAAAAAAACTACCAAACCTTCTGTTTTCTGCAAATGGGTTTTTAAATACTTCCAAAGAAATATTCC
TCTAAAAGAAATTATAAACCAAAACAGAAACCAAAAACAAAAAATAAAGTTGAAGCAGCAGTTAAGTGGTACTGAGATAA
TAAGAATAGTATCTTTAGGCCAATGAACAAATTAACTCTCTCATAATTCATCTTCCCATCCTCACTTCTCTTTCTTTCTG
ATCATAATTAATCTTGCTAAGCCAGGTATGGTTATTGATGATTTACACTTTTTTTTAAAAGTTTCTTCCTTTTCTCCAAT
CAAATTATTAGGGTTCTTCAGTTAATCCTTATAAACCATTTCTTTTAATCCAAGGTGTTTGAGTGCAAAAGGATTTGATC
TATTTCTCTTGTGTTTATACTTCAGCTAGGGCTTATAGAA
>AT2G42830.1 | chr2:17817602-17820601 FORWARD LENGTH=3000
TCAACAGAATCCCATCCAAACCGGTCAACGTAGTCTTGAACCGATTTTCTAGCATCAAGACTCATCATCTGTAAAACTCT
TCTTTGTTCGTCTGTATAATTCGTTCCTCCTCCAACATTCATCCCAATTTTGACGTATTGTCTAACAAAATTGGAGTAAA
TGTAAGCTGCACCACTGAACATTGGTAGCACCAACCACATACAGAACAAAAGCTTCAAGTATGGCCAAAATGGTAGCCTA
CAATATGCAAAAGAACACCATTTTTTTGTCTTTATAGGCATAAATTTTTGAATTCGTAACAGAATTTAGTGAATAATATT
GTAATTACCAGGCAAGGACTCTCCAAACGGATAGCTCGAATATCGTTATTAAAGAGTAAATGATCCAATATGTAAGCCAT
TGTTGATCATCTAACATTGTTGGACTCTCTATTGCTCGAAATGATGCATACCTAATCATTTATTCAGTTAACTATCAAGT
TGCATTTGTAAAAACCAAACATTTAAATTCAGATTTGATATCACTTACAGAGGATAGAGAAGCATGACTCCAGGCCTGCA
TGCAACAAGAAAAAGGAAGAAAATAATGTTAAAAATTTGACAAATATAGTGTTTATTTTTATTATATGAGACAGAATTTG
AATAAAATCCTACCCAACTAGAGCATCAAAACGTTTTGCAATCGCAATAATGAAACCCATTTTCTTTTTGAGTTTTTACT
CTTCTTTCAACAGAAACTTTCTCAAACGTCTTTAGCACTGTGACGTTGGATATATACACAAAAGCTTGAAATTTCTTCAA
GCAAAAGAATCTTTGTGGGAGTTAAGGCAACAAGCCAGGTAAAGAATCTCCAACGCATTGTTACGTTTTCATGAACCTAT
TTATTATATGTTCTAAGAAGAAAAAAAATATCTCAAAGTAAACGTTGGAAAATTTCTGATGAAGGGAAATCCAAAGTCTT
GGGTTTAGTATCCCTATGAATGGTATTTGGAATATGTTTTCGTCAAAACAAAAGATTCTTTTCTTTTTCACAAGAGTTAG
TGATCAATAACTTATGCACTAATTAATGAGATTGGACGTATACACAATTTGATTATGATACTTGAGTAAAAATCACCTGT
CCTTTAATTTGGAAATCTCTCTTTCTTACCCATTTATATACTACTTCTTTTCATTAAAATTAAATTTCAATTATCAATCA
TCGTTCAATTTGATAAAGATTTAACATTTTTTGTCACAGGGCTAGTAAAAGCAATCTTTACATAATTCATCTTTCTTACA
TATATATATTACCTTTTTCTTCATTAGTATTCTATTTGATTATGATTATTTTGTCATAAAGCTAGTAAATTAAACACTCG
ATATGAGAATTATATTACTTCACGCTAATTAACTCTTAACACAACAAGAACTAGTGCATATTCAACTTTCAAAGCATATA
CTATATATTGAGAATATAGACCACGAAAGTCAATCAAAAGACCTACCAGCTCTCATCAAGTTCTTTCTTGAAATGATTTT
GCAGAATTTCCAACTTAATTAATTCGACATGAATGTGAAAATGTGTGTTGCTCGTTAAGAAAATTGAATAGAAGTACAAT
GAAAATGATGAGGAATGGGCAAAACACAAAAGAGTTTCCTTTCGTAACTACAATTAATTAATGCAAATCTGAGAAAGGGT
TCATGGATAATGACTACACACATGATTAGTCATTCCCCGTGGGCTCTCTGCTTTCATTTACTTTATTAGTTTCATCTTCT
CTAATTATATTGTCGCATATATGATGTAGTTCTTTTGTCTAAATTACGTAATATGATGTAATTAATTATCAAAATAAATA
TTCAAATTGCCGTTGGACTAACCTAATGTCCAAGATTAAGACTTGAACATAAGAATTTTGGAAAAACTAAACCAGTTATA
ATATATACTCTTAAATTGCCATTTCTGAACACAACCAAATAATAATATATACTATTTACAGTTTTTTTTAATTGGCAAGA
ACACTGAAATCTTATTCATTGTCTCGCTTGGTAGTTGACAAGTTATAACACTCATATTCATATAACCCCATTCTAACGTT
GACGACGAACACTCATATAAACCACCCAAATTCTTAGCATATTAGCTAAATATTGGTTTAATTGGAAATATTTTTTTTAT
ATATAAAATGCCAGGTAAATATTAACGACATGCAATGTATATAGGAGTAGGGCAATAAAAAGAAAAGGAGAATAAAAAGG
GATTACCAAAAAAGGAAAGTTTCCAAAAGGTGATTCTGATGAGAAACAGAGCCCATACCTCTCTTTTTTCCTCTAAACAT
GAAAGAAAAATTGGATGGTCCTCCTTCAATGCTCTCTCCCCACCCAATCCAAACCCAACTGTCTTCTTTCTTTCTTTTTT
CTTCTTTCTAATTTGATATTTTCTACCACTTAATTCCAATCAATTTCAAATTTCAATCTAAATGTATGCATATAGAATTT
AATTAAAAGAATTAGGTGTGTGATATTTGAGAAAATGTTAGAAGTAATGGTCCATGTTCTTTCTTTCTTTTTCCTTCTAT
AACACTTCAGTTTGAAAAAAAACTACCAAACCTTCTGTTTTCTGCAAATGGGTTTTTAAATACTTCCAAAGAAATATTCC
TCTAAAAGAAATTATAAACCAAAACAGAAACCAAAAACAAAAAATAAAGTTGAAGCAGCAGTTAAGTGGTACTGAGATAA
TAAGAATAGTATCTTTAGGCCAATGAACAAATTAACTCTCTCATAATTCATCTTCCCATCCTCACTTCTCTTTCTTTCTG
ATCATAATTAATCTTGCTAAGCCAGGTATGGTTATTGATGATTTACACTTTTTTTTAAAAGTTTCTTCCTTTTCTCCAAT
CAAATTATTAGGGTTCTTCAGTTAATCCTTATAAACCATTTCTTTTAATCCAAGGTGTTTGAGTGCAAAAGGATTTGATC
TATTTCTCTTGTGTTTATACTTCAGCTAGGGCTTATAGAA
>AT2G42840.1 | chr2:17827427-17830426 REVERSE LENGTH=3000
TTCTGATCGAAACCGAGAGGATAATTTGGAATAAGTAATAACGAATAATTTGTTAACAAGTCGCTTTTTATAGATTCCTT
GTGAGAAAACGTCTTTATCATATCAAACGATTTTTGGTGAGTTATTAATCTTGTCGCAGCATTAAGCATATATGATGCCA
CTTTAGGTCGTCGGTTACGTTAATTAACTTACATAAAATTAGATCCAAGAAAAAAAAATCTTGCATAAGAAAAGAAGAAA
GAACTAGTTTATTTATTAAGCTGTGAGTTTATCCTAAAATATAGTTTGGCTTGTAAACTAGAATTACATATAGCAGCTGC
AAAAAATGATGGTGATGATGATTTTCACATTGACAACAACAATTATACAACGTTATGATGGTCGTCAATCGATATCAACT
CGAAAATATAATTTAGAACTTTTGCATATACATAGGCACACACATATTTTTGTATGTATGAACATGGTTTAGTGTATAGT
TGATAGTTTAAAGACATTGATTCTTTGAATGGTCGGAGCTTTTAGTGCGTTTGGTTGGTCGGATCGCCTTGAAAGCTAAA
AAAAGACAACTTTGTCCGTATGTGTTGTCCTAGTTTTGGAGTAATTTATTTTCGACCGTTTTAGCCATTAGCGGAAACCA
CCTAACTCTCTCTATCAAATGTTCTTTAGCGTTGGTCCGTTGCAAACATTTGATCACTGTATTAATAACATCGACCATAC
GATGCTGTTTTGTTCGTACCAAATTCACCGTAGTAAACGCTGAAACTTTTTTTATTTTTTTGTGTGTGTGCGCACAAAAC
GCTGAAACTAGTTAAAATATAAATATATTGGATAATAAGTATAAAGTACCCAATATATTTGTATCTATTTATATTCGTGA
CATTTGAATCGAGTTTTACATGGTATCGGAGTAACGAGACAATCGATACCATATTATTGCTTTGACCTACCAGTTAATCA
ATATATACATATTTCAAGTCTATTAACTCGTAAGTCTAATACAATTAGAAAAATGAAAAAAAATAAAAGAAGAAGATATA
TATGGAAATATTGGCATTTGTCTTAATAATGTAATCAATCATCAATTGTAGAAGCCAAAGGCATCTCTAGTGTCAACGAA
TTTGAATTGATATACCAACTAACATACTTTCAAAACCGGTAGATTATACGGTATTGGAAGATGATGAAAAGAAGAGTTTA
TTTCTCTTCAAAAGTTACAAATTATATAAATGTCATATACCGTAAGATGAGATAGTTGAATATTCACGTGGTGTTTATAG
TGTCTACATAGGTAAAAGACATTAATCATACAATCGTATTAACAAAATTGATTGTAAAAAAAAAAAAAAAAGGGTTGATT
GTAAGTTCGTAACCTCTATGTGGACTGTGTGGCCCAAACCAATCGGTCGGAAGCTACAATACTGTGTCCGAATCCTAAAA
GGCTAAAAACTGACTCGGACCAGCTTAGAGATCATATGAAATTATGGATAGCGGAATAGCTGGCAACTTCAATGAATTCT
GAATTTAAAACATTTTTTTTTATATATATAGATGATTTGGCGATTTTCGAACTGGAATGGTGAAAAAGTGGTTGAGTACA
CTATTAGTTTATTTATTTAAAAAATAGAGGGAAATTCAAATGAAAAAAAAAGTTTCATCTACAGAAAAAAAAACACGTCA
AAATTCCAAAAAACTTGAACGTCTTGAACAACGGTATAACCGTATAAGAAAGGGAACTTAAAACTTAAACGTCTACATGA
TTGAAAGGGTAAAAATATTCATATTACAATGGTATAAGAAAATGGAGAAGCCAGAGGAGCAACTCCAAAGAAGAAGATGC
AGCAAGAGAGTGTACATTATTATAATTATAAGTTGGTATATATGTAGTTGCTAAAAAAAAAAAAGAGTGTACAATATTTT
CTGAAGAAGCATCGAGCTGGTTAATATTTAAGACCCACCAAAACCTACCAACAATGTTATTCTCATCTCTAAGCAAAAGT
TTGATCTCATCTTTTTTTTTAATTTTTTTTTTGATGGGTCCTCTTCTACCTCTGCATCTCCACGTGCTATACAAGTGGCC
TCGCTGTATGTATTATTTACCACTCTCTTATTGTTACTAAAAACTTGAATGTCACTTGAATGTCACTTGAATGCAAACTA
TATATTTAGGTGAATACCAGATCAAATAGCAATAAATAAACCAACAATTTATGCTAATTAAAAACTTGAAAAAACACTTT
CCATTACCTATGATTTTTTAATCCAATCTTGGGGTTTGATGCCCATAAAACGAAGTCGAAAAGAGAAAAGCGACCTTAAT
TGTAATAAATGCAGCTATTGACTTCTCTATCAACTTCAAGTCTTCAAGTAACTACAAATTTAATAATCTCCTTAGCTTAT
CTTAGAGAAGCACAAAACAAAAGGGTCTACGCTTAGTCTTCCTAGATTCTTGATTTGAGTCTTGATGGCCACTTGCTTTT
TATGTCTCAATCCTAAGAGTTGATACTTACTTAGTATTAATCAGGTTTCACATTATCTCAGACCTAGCTTGCATTTTTGA
TACAAACATGTCATGCAATACACATAAGCAACACGTACCGAGTCATTGATTGAAAAACATGACCTAAATAGTAATACGGA
CTGAGAGAGAGTGATGAATCATTTCATATGGGAGACAGCTTTCTCATACGCGTCCATGCCTTTGCATGAAAGATTAAATA
ATTCAACTCTTTCACTTATCTTATTTTAATTTACTTTGCAGAATTCCAAGTTTTATTGCAATCACCAGGGGTATTAAATG
GGATAGTGTAAATGCACCTGCAACACATCAACTAACCACACACTCCTCCACCTGTTTGTATTTACTTCAAAAACTTAATT
CAAAAATCCCTTTGCTTCTTTCCTTCCCTCTATTTATAAACCCTAGTATCCGGTTTTTATTCTACCACACAATACCATTT
GCAACAAACTTCTCTCTGAATCTCAGTGAATTCTCATAAA
>AT2G42850.1 | chr2:17828662-17831661 FORWARD LENGTH=3000
TTCAATCATGTAGACGTTTAAGTTTTAAGTTCCCTTTCTTATACGGTTATACCGTTGTTCAAGACGTTCAAGTTTTTTGG
AATTTTGACGTGTTTTTTTTTCTGTAGATGAAACTTTTTTTTTCATTTGAATTTCCCTCTATTTTTTAAATAAATAAACT
AATAGTGTACTCAACCACTTTTTCACCATTCCAGTTCGAAAATCGCCAAATCATCTATATATATAAAAAAAAATGTTTTA
AATTCAGAATTCATTGAAGTTGCCAGCTATTCCGCTATCCATAATTTCATATGATCTCTAAGCTGGTCCGAGTCAGTTTT
TAGCCTTTTAGGATTCGGACACAGTATTGTAGCTTCCGACCGATTGGTTTGGGCCACACAGTCCACATAGAGGTTACGAA
CTTACAATCAACCCTTTTTTTTTTTTTTTTACAATCAATTTTGTTAATACGATTGTATGATTAATGTCTTTTACCTATGT
AGACACTATAAACACCACGTGAATATTCAACTATCTCATCTTACGGTATATGACATTTATATAATTTGTAACTTTTGAAG
AGAAATAAACTCTTCTTTTCATCATCTTCCAATACCGTATAATCTACCGGTTTTGAAAGTATGTTAGTTGGTATATCAAT
TCAAATTCGTTGACACTAGAGATGCCTTTGGCTTCTACAATTGATGATTGATTACATTATTAAGACAAATGCCAATATTT
CCATATATATCTTCTTCTTTTATTTTTTTTCATTTTTCTAATTGTATTAGACTTACGAGTTAATAGACTTGAAATATGTA
TATATTGATTAACTGGTAGGTCAAAGCAATAATATGGTATCGATTGTCTCGTTACTCCGATACCATGTAAAACTCGATTC
AAATGTCACGAATATAAATAGATACAAATATATTGGGTACTTTATACTTATTATCCAATATATTTATATTTTAACTAGTT
TCAGCGTTTTGTGCGCACACACACAAAAAAATAAAAAAAGTTTCAGCGTTTACTACGGTGAATTTGGTACGAACAAAACA
GCATCGTATGGTCGATGTTATTAATACAGTGATCAAATGTTTGCAACGGACCAACGCTAAAGAACATTTGATAGAGAGAG
TTAGGTGGTTTCCGCTAATGGCTAAAACGGTCGAAAATAAATTACTCCAAAACTAGGACAACACATACGGACAAAGTTGT
CTTTTTTTAGCTTTCAAGGCGATCCGACCAACCAAACGCACTAAAAGCTCCGACCATTCAAAGAATCAATGTCTTTAAAC
TATCAACTATACACTAAACCATGTTCATACATACAAAAATATGTGTGTGCCTATGTATATGCAAAAGTTCTAAATTATAT
TTTCGAGTTGATATCGATTGACGACCATCATAACGTTGTATAATTGTTGTTGTCAATGTGAAAATCATCATCACCATCAT
TTTTTGCAGCTGCTATATGTAATTCTAGTTTACAAGCCAAACTATATTTTAGGATAAACTCACAGCTTAATAAATAAACT
AGTTCTTTCTTCTTTTCTTATGCAAGATTTTTTTTTCTTGGATCTAATTTTATGTAAGTTAATTAACGTAACCGACGACC
TAAAGTGGCATCATATATGCTTAATGCTGCGACAAGATTAATAACTCACCAAAAATCGTTTGATATGATAAAGACGTTTT
CTCACAAGGAATCTATAAAAAGCGACTTGTTAACAAATTATTCGTTATTACTTATTCCAAATTATCCTCTCGGTTTCGAT
CAGAATTAATATAACTTTATCTTAGGTGCATGAACAATACCATAAAAGATATAAACAGTCCAAATTTCAAGAATCAATAC
TGTACACACAAATTATCAATTTGAAATAATGTCACGTTCAAAAGTGATATGTAATTATGTAAAGATAAATTCCCAAAAGT
ATACACAAAAGGGCTATATATTATGCGATCATTTAGACGTCTATACACCTTAAGATTACTTTAATGTATGTCATATATGG
ATAATTAAATGGATTTACACACCAATCTCTCTAACGCAGTTTGCAACGTAACGTCGACATAACAGAAGCAGCCGGCCATA
GCAGATCTTTAGGGATTCGCGTATAATTTTTTACTTTCAAAAAATTAATAGAAATCTAATAAATATTTCGTTAGCATGTG
TGTTTATATATAGTTATACTATTATTATGAATAAAAAGACATTTAAAATATGAAAAACAAAAAAAAAAGACATATAAAAT
ATTACGAAAGTATTGATTAGGCAGATTATGGGGATCAGATTCATAGGTTATACATCTATTTACGATCTTGGTTATAGCAT
ATTCCAACTTCCAAGCACATGCATTTGTCTCTGCTCCCTCTTTCTTACAATTCAACGAAAGAAAGAAAATGATTAAATAT
AATTATTTTTTCATAATCCGAAAGTCAACTTATAAACTTTATTTGGTTATTCAAAAATTAAATTAGACATTTAAATTATC
TTCATATTCAAAAATGTATAAAAAACTATCCTAAAAAGATATTTTTTTGGATACAAGGGACATATGTATACATACCAATA
AATATAAGCTACGTTTAGATAGTTGAGAATATGAACCAAATTAAACCATTTCGATTTAATTTTAATGCATATGATTAGTT
TCATAAACGGATGTGTTATATGATTATATCCATATATTAAATTGTAATCGCCACAATACAGTGTACGCATCTGCATAACA
TGTTAAGTATCACCGTCATTTTTAGTCATCCGTTTAGTATCACCGTCTGCTACAAAAGAAAATTAAAAGATATTGTAGTC
TGAGCTCTAAAGGAACTGTATCTTGAAGATCAATCATGTGTCAGAACAAACAACAAGAAAATTTATATACAATAAAGAAC
AATCCCACTTGGTTTGACCTTAACATTCACAAAAAATCTCTTACTTATAAGTACTCAGCTCATAATCCAACATTATGCAA
AACTTGATCATTAACATTTGGTTTAAGTAAACAAACAAAA
>AT2G42850.2 | chr2:17828662-17831661 FORWARD LENGTH=3000
TTCAATCATGTAGACGTTTAAGTTTTAAGTTCCCTTTCTTATACGGTTATACCGTTGTTCAAGACGTTCAAGTTTTTTGG
AATTTTGACGTGTTTTTTTTTCTGTAGATGAAACTTTTTTTTTCATTTGAATTTCCCTCTATTTTTTAAATAAATAAACT
AATAGTGTACTCAACCACTTTTTCACCATTCCAGTTCGAAAATCGCCAAATCATCTATATATATAAAAAAAAATGTTTTA
AATTCAGAATTCATTGAAGTTGCCAGCTATTCCGCTATCCATAATTTCATATGATCTCTAAGCTGGTCCGAGTCAGTTTT
TAGCCTTTTAGGATTCGGACACAGTATTGTAGCTTCCGACCGATTGGTTTGGGCCACACAGTCCACATAGAGGTTACGAA
CTTACAATCAACCCTTTTTTTTTTTTTTTTACAATCAATTTTGTTAATACGATTGTATGATTAATGTCTTTTACCTATGT
AGACACTATAAACACCACGTGAATATTCAACTATCTCATCTTACGGTATATGACATTTATATAATTTGTAACTTTTGAAG
AGAAATAAACTCTTCTTTTCATCATCTTCCAATACCGTATAATCTACCGGTTTTGAAAGTATGTTAGTTGGTATATCAAT
TCAAATTCGTTGACACTAGAGATGCCTTTGGCTTCTACAATTGATGATTGATTACATTATTAAGACAAATGCCAATATTT
CCATATATATCTTCTTCTTTTATTTTTTTTCATTTTTCTAATTGTATTAGACTTACGAGTTAATAGACTTGAAATATGTA
TATATTGATTAACTGGTAGGTCAAAGCAATAATATGGTATCGATTGTCTCGTTACTCCGATACCATGTAAAACTCGATTC
AAATGTCACGAATATAAATAGATACAAATATATTGGGTACTTTATACTTATTATCCAATATATTTATATTTTAACTAGTT
TCAGCGTTTTGTGCGCACACACACAAAAAAATAAAAAAAGTTTCAGCGTTTACTACGGTGAATTTGGTACGAACAAAACA
GCATCGTATGGTCGATGTTATTAATACAGTGATCAAATGTTTGCAACGGACCAACGCTAAAGAACATTTGATAGAGAGAG
TTAGGTGGTTTCCGCTAATGGCTAAAACGGTCGAAAATAAATTACTCCAAAACTAGGACAACACATACGGACAAAGTTGT
CTTTTTTTAGCTTTCAAGGCGATCCGACCAACCAAACGCACTAAAAGCTCCGACCATTCAAAGAATCAATGTCTTTAAAC
TATCAACTATACACTAAACCATGTTCATACATACAAAAATATGTGTGTGCCTATGTATATGCAAAAGTTCTAAATTATAT
TTTCGAGTTGATATCGATTGACGACCATCATAACGTTGTATAATTGTTGTTGTCAATGTGAAAATCATCATCACCATCAT
TTTTTGCAGCTGCTATATGTAATTCTAGTTTACAAGCCAAACTATATTTTAGGATAAACTCACAGCTTAATAAATAAACT
AGTTCTTTCTTCTTTTCTTATGCAAGATTTTTTTTTCTTGGATCTAATTTTATGTAAGTTAATTAACGTAACCGACGACC
TAAAGTGGCATCATATATGCTTAATGCTGCGACAAGATTAATAACTCACCAAAAATCGTTTGATATGATAAAGACGTTTT
CTCACAAGGAATCTATAAAAAGCGACTTGTTAACAAATTATTCGTTATTACTTATTCCAAATTATCCTCTCGGTTTCGAT
CAGAATTAATATAACTTTATCTTAGGTGCATGAACAATACCATAAAAGATATAAACAGTCCAAATTTCAAGAATCAATAC
TGTACACACAAATTATCAATTTGAAATAATGTCACGTTCAAAAGTGATATGTAATTATGTAAAGATAAATTCCCAAAAGT
ATACACAAAAGGGCTATATATTATGCGATCATTTAGACGTCTATACACCTTAAGATTACTTTAATGTATGTCATATATGG
ATAATTAAATGGATTTACACACCAATCTCTCTAACGCAGTTTGCAACGTAACGTCGACATAACAGAAGCAGCCGGCCATA
GCAGATCTTTAGGGATTCGCGTATAATTTTTTACTTTCAAAAAATTAATAGAAATCTAATAAATATTTCGTTAGCATGTG
TGTTTATATATAGTTATACTATTATTATGAATAAAAAGACATTTAAAATATGAAAAACAAAAAAAAAAGACATATAAAAT
ATTACGAAAGTATTGATTAGGCAGATTATGGGGATCAGATTCATAGGTTATACATCTATTTACGATCTTGGTTATAGCAT
ATTCCAACTTCCAAGCACATGCATTTGTCTCTGCTCCCTCTTTCTTACAATTCAACGAAAGAAAGAAAATGATTAAATAT
AATTATTTTTTCATAATCCGAAAGTCAACTTATAAACTTTATTTGGTTATTCAAAAATTAAATTAGACATTTAAATTATC
TTCATATTCAAAAATGTATAAAAAACTATCCTAAAAAGATATTTTTTTGGATACAAGGGACATATGTATACATACCAATA
AATATAAGCTACGTTTAGATAGTTGAGAATATGAACCAAATTAAACCATTTCGATTTAATTTTAATGCATATGATTAGTT
TCATAAACGGATGTGTTATATGATTATATCCATATATTAAATTGTAATCGCCACAATACAGTGTACGCATCTGCATAACA
TGTTAAGTATCACCGTCATTTTTAGTCATCCGTTTAGTATCACCGTCTGCTACAAAAGAAAATTAAAAGATATTGTAGTC
TGAGCTCTAAAGGAACTGTATCTTGAAGATCAATCATGTGTCAGAACAAACAACAAGAAAATTTATATACAATAAAGAAC
AATCCCACTTGGTTTGACCTTAACATTCACAAAAAATCTCTTACTTATAAGTACTCAGCTCATAATCCAACATTATGCAA
AACTTGATCATTAACATTTGGTTTAAGTAAACAAACAAAA
>AT2G42860.1 | chr2:17830859-17833858 FORWARD LENGTH=3000
GACATTTAAAATATGAAAAACAAAAAAAAAAGACATATAAAATATTACGAAAGTATTGATTAGGCAGATTATGGGGATCA
GATTCATAGGTTATACATCTATTTACGATCTTGGTTATAGCATATTCCAACTTCCAAGCACATGCATTTGTCTCTGCTCC
CTCTTTCTTACAATTCAACGAAAGAAAGAAAATGATTAAATATAATTATTTTTTCATAATCCGAAAGTCAACTTATAAAC
TTTATTTGGTTATTCAAAAATTAAATTAGACATTTAAATTATCTTCATATTCAAAAATGTATAAAAAACTATCCTAAAAA
GATATTTTTTTGGATACAAGGGACATATGTATACATACCAATAAATATAAGCTACGTTTAGATAGTTGAGAATATGAACC
AAATTAAACCATTTCGATTTAATTTTAATGCATATGATTAGTTTCATAAACGGATGTGTTATATGATTATATCCATATAT
TAAATTGTAATCGCCACAATACAGTGTACGCATCTGCATAACATGTTAAGTATCACCGTCATTTTTAGTCATCCGTTTAG
TATCACCGTCTGCTACAAAAGAAAATTAAAAGATATTGTAGTCTGAGCTCTAAAGGAACTGTATCTTGAAGATCAATCAT
GTGTCAGAACAAACAACAAGAAAATTTATATACAATAAAGAACAATCCCACTTGGTTTGACCTTAACATTCACAAAAAAT
CTCTTACTTATAAGTACTCAGCTCATAATCCAACATTATGCAAAACTTGATCATTAACATTTGGTTTAAGTAAACAAACA
AAAATGGTTTTAGAACCAAACTTCGTTCTCTCATGGGTCTTCTTATGCATAGCTGCAACAATCTCCAGCACACTTTTCTT
CTTCCGCAAGAAACATCACCGATTCATAACAAAGAAGATTCAGAAGAAAAAGAAGCTTCTTCCTGGAGAAATGGGGCTTC
CATGGATTGGTGAAACAATGGATTTCTACAAAGCTCAGAAAAGCAACAGAGTTTTTGAGGATTTTGTAAATCCAAGGATC
ATCAAACATGGGAACATCTTCAAGACAAGAATCATGGGATCACCAACAATAGTAGTCAATGGAGCTGAAGCCAATAGGCT
CATATTATCCAACGAGTTTAGCTTGGTGGTGAGCTCGTGGCCTTCATCTTCTGTTCAACTAATGGGCATGAACTGCATCA
TGGCTAAACAAGGCGAGAAGCATCGGGTCCTCAGAGGGATTGTAGCTAATAGTCTTAGCTACATTGGGTTAGAGTCCTTA
ATACCTAAGCTCTGTGATACCGTTAAGTTTCATCATGAAACCGAATGGCGAGGCAAGGAAGAGATTAGCCTCTACCGTTC
GGCAAAAGTTCTCACTTTCACTGTAGTATTTGAGTGTTTGTATGGGATAAAAGTGGAGATTGGGATGTTAGAGGTCTTTG
AGAGGGTTTTAGAAGGTGTTTTCGCTTTGCCGGTTGAGTTTCCTTGTTCTAAGTTTGCTAGAGCAAAGAAAGCAAGGCTA
GAGATAGAGACATTTCTAGTTGGGAAGGTCAGGGAGAAGCGAAGAGAAATGGAAAAAGAGGGAGCTGAGAAGCCAAACAC
AACGCTTTTCTCGAGGCTAGTAGAAGAGTTGATCAAAGGTGTGATAACCGAAGAAGAGGTTGTAGATAATATGGTTTTGC
TAGTGTTTGCAGCTCATGACACAACCTCTTACGCCATGTCCATGACTTTCAAGATGTTAGCTCAGCACCCAACTTGTCGT
GACACTCTCCTTCAAGGTAACAATCAACTGAATATCAGAATGTTCTCTTCCTATCAGCAAAAATCATATACTCAACTCTC
AGTTTTCTCTTGATTCATATCAGAACATGCTCAAATAAAAGCAAACAAAGGGGAAGGAGAATATCTTACAGTGGAAGATG
TGAAAAAGATGAAGTATAGTTGGCAAGTTGTTCGTGAAACAATGCGATTATCCCCTCCAATCTTCGGTTCTTTCAGAAAA
GCAGTGGCTGATATTGACTATGGAGGATACACAATCCCCAAAGGCTGGAAGGTTTAACACATCCATCTCTTAAGATTCTT
CAGCTTCTAATCAAAACTCTATTTCTTTGAAGAAATACTAATAAATAAACCTCTGCTTCTTTGTTTGAATGCAGATACTC
TGGACCACTTATGGAACTCATTATAATCCTGAAATATTTCAAGATCCAATGAGTTTTGATCCAACAAGATTTGATAAGCC
AATACAGGCATATACATATCTACCATTTGGAGGTGGACCAAGGCTTTGTGCAGGTCACCAACTAGCCAAAATCAGCATTC
TCGTTTTCATGCATTTTGTTGTGACAGGTTTTGACTGGTCCTTAGTCTACCCAGATGAGACAATTAGCATGGATCCTCTC
CCATTTCCGTCCCTTGGAATGCCAATCAAAATTTCTCCCAAGGTGTCATAGAATAGAGTCATGAGTATGTTGTAGCTACC
TGTATGTATGCAATATTCAGAGTCCTAGACTTGTATTGACTAGAAAAGAAACAAATGAGACCGAATGATTTCATAACATT
TTCCCTGTAACTAGCACAAGTACCATGTGTATGTATAAATCATAGTGAAAAGAAGTACTAGGTGTTGTTGTCTTGTCTGA
CGTGTTTTCTCTTATAACCCTGTTTATAAAGTTGCTCATGTCTTGTTTCCACATCGAACCAACTAGTCAAAAACTTACGG
TGTGAACGTTTCTTCGTTTGGTCCATCAGCCATTCTATTTTTCTCTCAACTACTCTTCAATGTTTCCATCATAGGATTTA
CTTTTTCTCTTCGTTATCTTTCTTGTTTGGTTTTAGTCTGTCTTTGGTATTGCAATCGACATTGCAACTAATATATGAAG
CAATCTTCTAGATATATTGAGTCCATGAACTGAGACCTCTTTAAACCGGCAAAAGATCCATACCGTAGCAGATCGAAGTA
GAACGAAAGATAGAGAAAGCGGACACATACCAGAACAGGG
>AT2G42865.1 | chr2:17835595-17838594 REVERSE LENGTH=3000
GGAGGTCACTGAGGTGGGGGGGACCCAAAAAAGGGTTGACACGTGGCCACCATGCCCGATAGATATCATGTGGATCTTAG
TAGGATTAGGTCCTCAATTGTACGAACAAGTTCACTATCTCTTAGAGGATCTATTTGATCTCATCCATCTAATAATAATA
CTATATTACAGTCTGTACATAATGTATAGAGAGGAGGAAGCACATGGGAATGGGGCTTTGAAGATGGAGATATTCATGTG
ACCCGCACATGTCCTCTCCTCTCTCTTCCTTGTTCCCATGCAAGTAGTGTCTCACTGTATCCTTCTTCTTTTCCTTCCTT
ATCTCCACGCGCGTGGTCGTTTTCATTTCGTCCGTACTACGTAATTACGACAAAACTTACTCTTATACCATCAGGCATTA
GTCCATTACCAGGCACCACCCGAATGGCCTATAAGCATAAGTGCATAACTATAGGGTTTGTCGTCGTCTACTTGAATTTT
TCTTTTGGAAATTTAAGCTCACATAAAATAGTTTATACTCTTTATTCTTGTTGTAGAAAATAAGACTGGTAACTATGCAA
AACAACGTATAGCAGCTATTACATTTATGGCTAAACCAGATCACAAACCATTTAGAGTTTAAATTAAAGTTCGAATAATA
TTTTAGCAAGTAATCCGGCTTGATAAATAAATGAGACACTTGCTAAAAGTAATCCGGCTTGTATTAACAACGCATATCCT
AATACAATAATAAAGCATTGTTGTATAATTAGTTAATTACTATGTCAAACGTCTAGCTCTTAAACAAACAAATTTAACGT
GCCAAATCTCATTTATCAAACAAACAAAAAAATCCAATCTAGATGCGAGGTTGATCCACTTAAGTGAGTGATGAGTCCAC
TAAAGTCTAAACCAGTCGACATGGCGCGTGAAAGCTCTTCTTCTAAAGATCCAAATCTGTGGAAGCAACCAAAGTAAGAG
ATAATTAAATAAATCTCCACAATCCGAAACACGAGGATAATAAAATTAAAAATAACGCACAACTGGACCCAGCTTTGATG
GCAATACCGCTCATTTAACCATTTCCCAATTTCTAAATGTAGAATTTATTTTATATCGTTTCAATTTTTACATCGTTTTT
TATAGACAAACCAAACCAAAATTCGTTCATAACCGAACCTTTCACTAATGTAAGCAAACAATGTAACATAAAGCATAGCA
AACCAAATCAAACCGATAGAGTATTGTCTCTAAACTCGCAACAAACCAAAATAAAATCAGGTTGAACCGACCACATTTCA
ACATTTTTGTCTACTAAATCCATCATCACTCATATATATATATATAACACACACAGTTACACATATCCACATTCCTTACT
TGTTCATTATTCTCTCAGACTCATCATTCATCTCTCTCTTTCTTTCAATGGAAGAAACTCTAGCCACTCCCGACGCCACG
AGACGCTCTCTGTCACCGTCATGCTCAGCCACCGTGAAATCACGCGCCGCTGGTTTCGAGCGCAGAACCAAACGGAGATT
GTCAGAGACTAACGCAAGCGTACGTGAAGACCGAGAAGAAGCAGAAGAAGAAGAAGATGAGGTCAAGGAAAAGATTGAGG
CGTTGCAGAGGATTATCCCCGGAGGAGCGGCGCTTGGTGTGGACGCGCTCTTCGAAGAGACAGCTGGTTACATTCTGTCT
CTACAATGTCAGATCAAAACCATTAAAGTCCTTACTTCGTTTCTTCAACGCATAGATCAAGAAGACATGAAGTTCGGAGG
TTGAAGATTATCACACCAAGACTGCTCTTCTTTCTTCGATTCCTAAAAACAAAAAAAAACGTTTTTTTTTTTCAAATCTT
TTATTTCCTTTTTTATAACATGGGATTTTAGCTTTGATATATGAGGAAAGAGACTCAACATTTTTTTCTTCGAATTTTTT
TTTTCTTTAGTAGGAGTATAATCTTTAATTTTAATGTTCTGATTTATTTATTAAGCCGTTTCACGGTTATGAGAAGTGTT
CATTAACGAAAATTAGCATTAATTAATGTAGTTATATAACTTATTTTAGTAGGACGCCATATAGTATAGATATTAAATTG
GATCACGAGGTTTCACTTGCATATGAGATTTGACATTAATGATATTGAGAAAGTTAATGTTACGTGGCCCATTTTTAAAT
CTGGATGAGCTCATTTCACATGCTTTATTATAACAAAGATTTCCAAAGTCGGTCGATATTTATTTAAGCTTATGATGAAC
TTACTAGATTTGAGTTCCCGTGGTCCAACAATAGAGTTCATGTATATTCCTTGTACATACATATACAAGACAAATCTTTT
TAGTCGTGTAAGTACTAGAGCTAGCATCTACACAGAAATTTAAACACATTTGCCGCTAGAAAAAAAACAATATCAGTTTT
AGTATTCATTATAACGTAATTTCTGACCCACAACAATGCAGCTATATCGAACTCTATGGAACTATTTACTCCACACATAG
CGGAAAGTCGGGGAAGATATAATTTTCTTACCAACCCTATCTACTCTCTATCCAAATTACATTACAAAGATGAATTTAAG
GTTGAACATCGTATAGTACGAAGTTGTAATCAATAATGTTAACTTCAACATCCTTTACCAAACCAAAATTTAAAATAAAA
ACCATTGATAGATTATAACTAATCACATCCTGTATGGGCTAAAAGCCTAAAAGATTACGATTCCACATGTTTTTTGATTG
CCTTAGTTATGTTATAATTGGGCTTAACATAACTGGGCCTGAACCCATTAAACACTAAGAGGTCCGTACAAAAAAGGATT
CGCGGCAATATTGTCAAGTGTCAACTACCCTCGGAACGACTTCTTCACTAAAAGTTAAAACTTAAAACCCTAAATCATTT
TTTTCTGGTGAATTGAAATAGAATTCTATTTCAAGGAATTGGAGAAGAAGAAGCAAGAATTGACACGGGATAATCTGGAA
TTGAAGGAGGAGGGTGAGATTACTGAGAGAGATTGAGGAG
>AT2G42870.1 | chr2:17837188-17840187 REVERSE LENGTH=3000
GATCATATCTTTAAACCAACCAATTTGTGTATATATTTTTGTGTAAACAGTTGAGTTCGCTTACTTTCTTCCTAAACAAG
TTATTTCTTCTACAAATTAATAAATGAGCACAATGAGAGATTGCTGTTCAATAAATAGTATCTCAAAATAGAAATATCAA
AATAAAATTAGAAAAAATCATTTAAAGATTATTTATTCACTTCTATTTTAATTAAAATAAAAATAAAAAAATTTGGGATC
TTTCTTCTTCTTTCTGATTATAAAGTTTTTAATAAAATAAGTTTTAAAGCAAAAGAGAGATATAGCAAGTGAAAATGCAT
GTACAATTGAAAAAAATGCAACTAAATGAGGCCAAGAGAGGAGACAAATAAGGTTAGAGGTGGACCCAAAAACCACTGTA
TGCATTGTCCCAGAGATCACCCATCATGGTAGGTCCACCTGTGTGGCCCATATCTCCAGCCTTTATAGAAAAAAAGAGAA
GATAACTAATTAACTTCCCTTGATTTGGAGTTTTTTAGCTAAACATTACATATTTTCTTTCTTAATCTTCCCCTTTCTTA
ATTCTTAAAAAAACATATACTGTCTTGTCTTTAACCAAACTCTTCTCTTTTATTTTTGTGGCAACAAAAATAAATAGTGA
AAGGGAATCATCTCAAACTCCTCCTAGATATAAATATTTAGGTTTTCGTCATTAAATAAAAGTTATTTTGGAAAAAATAG
AAACAACGAACAAGATACAAAAGGACATAGAATTGATTATTCCAAGACGACGAATGTGAAAGCTGGCTAAAAGCTAAAAT
TAAATTTCGAGTGTGTTATTTTTGTAACATATTTAATGTAAGTGCAAATACATAAATAAATAGATACTAGAATTGGGGAG
AGTGTCAGTTTGGTAGATGGTGAAATGCGAAAGGCACCCGATTTTTGTAAATCTCAATCCCGAGAAACCAAACCCTCCTT
CGTCCCCTCTTTGGAAACATCATCTCTTTCTTTATTTCTCTCTTCCATCTTCTTCTTCTTCTAAAACAACATCTTAACAA
TTTTTAGTATTACTAAAAACCCTAGACGTAAAAGAAATGTGTTATTCTGTTCCTGATCTTTGTCTTAATTAAGACCATAC
ATTATTTCTTTTAATTAGATGTCAATCATTATTCTTTACTAAATTTTTTTTCTTGAGTAGATTTAGGTTAATTTGCAATC
TTGGATTAAAGACCTACAAAAATGCAATTGTTTTTTTTTAATGCAATTATTTTTTATTAAGTCTTTATCTAGTTTTTATA
TCATATAGTTGACAAAAGAAATGCACCGGAGGGCTCATTTATGGAACCAACATTAAGTAAGATTTACTATAACGGTTTTA
TGTATAAAAGATGTATATTATAAAGATCTCTAGCTAGAAACATGTAACACTATATTCGAATCCAATAACACTAAACTTCC
TTGGCTTTCTTCTTGTTATATAGTGGCCATTTCTCTAACATTATAGATATATTGAGATTGTTGTTTTTACGTGGTAAGAA
ATATGGGATGTTAATTGGAGTTTCTTTTAATAAGAAAAAGGAGTTGACAAAAAAAAAATGAAGGACAGATTTAGGAGGTC
ACTGAGGTGGGGGGGACCCAAAAAAGGGTTGACACGTGGCCACCATGCCCGATAGATATCATGTGGATCTTAGTAGGATT
AGGTCCTCAATTGTACGAACAAGTTCACTATCTCTTAGAGGATCTATTTGATCTCATCCATCTAATAATAATACTATATT
ACAGTCTGTACATAATGTATAGAGAGGAGGAAGCACATGGGAATGGGGCTTTGAAGATGGAGATATTCATGTGACCCGCA
CATGTCCTCTCCTCTCTCTTCCTTGTTCCCATGCAAGTAGTGTCTCACTGTATCCTTCTTCTTTTCCTTCCTTATCTCCA
CGCGCGTGGTCGTTTTCATTTCGTCCGTACTACGTAATTACGACAAAACTTACTCTTATACCATCAGGCATTAGTCCATT
ACCAGGCACCACCCGAATGGCCTATAAGCATAAGTGCATAACTATAGGGTTTGTCGTCGTCTACTTGAATTTTTCTTTTG
GAAATTTAAGCTCACATAAAATAGTTTATACTCTTTATTCTTGTTGTAGAAAATAAGACTGGTAACTATGCAAAACAACG
TATAGCAGCTATTACATTTATGGCTAAACCAGATCACAAACCATTTAGAGTTTAAATTAAAGTTCGAATAATATTTTAGC
AAGTAATCCGGCTTGATAAATAAATGAGACACTTGCTAAAAGTAATCCGGCTTGTATTAACAACGCATATCCTAATACAA
TAATAAAGCATTGTTGTATAATTAGTTAATTACTATGTCAAACGTCTAGCTCTTAAACAAACAAATTTAACGTGCCAAAT
CTCATTTATCAAACAAACAAAAAAATCCAATCTAGATGCGAGGTTGATCCACTTAAGTGAGTGATGAGTCCACTAAAGTC
TAAACCAGTCGACATGGCGCGTGAAAGCTCTTCTTCTAAAGATCCAAATCTGTGGAAGCAACCAAAGTAAGAGATAATTA
AATAAATCTCCACAATCCGAAACACGAGGATAATAAAATTAAAAATAACGCACAACTGGACCCAGCTTTGATGGCAATAC
CGCTCATTTAACCATTTCCCAATTTCTAAATGTAGAATTTATTTTATATCGTTTCAATTTTTACATCGTTTTTTATAGAC
AAACCAAACCAAAATTCGTTCATAACCGAACCTTTCACTAATGTAAGCAAACAATGTAACATAAAGCATAGCAAACCAAA
TCAAACCGATAGAGTATTGTCTCTAAACTCGCAACAAACCAAAATAAAATCAGGTTGAACCGACCACATTTCAACATTTT
TGTCTACTAAATCCATCATCACTCATATATATATATATAACACACACAGTTACACATATCCACATTCCTTACTTGTTCAT
TATTCTCTCAGACTCATCATTCATCTCTCTCTTTCTTTCA
>AT2G42880.1 | chr2:17843948-17846947 REVERSE LENGTH=3000
CCAGTTTACCACACAGAATAATGGTCTTCCAGTCAAAGTGATTGTAATGTGATTTATACAAATACATTTTGATATTAGTA
TTTAATTTCTCCAACATGAACTTTGCATTAAATTTGATATATTCAAGTATAGTAATTTTTTTTATAAGTATTCAAGTATA
GTAGTTTTAAGATTCTTTCTACTTAAAGAAGATAATAAAAAGAAATGAAAATCTCTCTTTACCAAAATAACAAATTTATT
TATGGAAGATCTACTTACTGTAAAATAAAAACAGAGGATAAAAACTTGAAACTTTCCAAGAAAAATAGTCCTATAAATAA
GACTTTCACGAAAACCTAAAAGATAATAGAACCTATGGGTATCAAAAAAACCTCTGCAACTGTTTTTCTTGTAATTATAT
TGACAATTTCGTTTTCTTATTACGATGTTGAGGCCGAGTCAGGTATGTTGTTTCTTTGCGAAGATGTTTATTTTTTTTTG
TTATTTTCAACTATCTTTGATCACTACCAAAACAATAATTCAGGAAACAAAAAATTCTTAAAAATATAGAATTAGTAATA
CAATATTACATGTATCTGTGTATATGTATATGTTGTTAAGAACCTTGAAGAAACTAAAACTGTTATTTGGACATGTATCT
ACAGATTTATAGTTTTAATGTGGAGTTGTATATATGTGCAGTGATCGAGCCAGCAAAATATGGTGCTTGCCTTTTTCTAT
GTGATGCTAGACGGGATGATCATGCATGCTTCTATGACTGTACTAATGTAGCTATTTACCGGACTGGACATTGTGTTGGA
AATCCTCCACGCTGTTGTTGCATCAGAGGATAATAATCGATTTATCTTCATGACTTCATCAATAATTGGTGAATGGAGCT
TGATTTATGTGTTTTCTAGTATATGATTCTAAAAGATGAACTTTTTGAATTGTTGTTTTTCAATTTCTTGATAATGAATA
AAACATATAACTTATCATGAATTTTGGTATTGGATTATGATTTTTGAGAGCTTATATGATCCAAAGCAGAGAACTTGGGG
AGTGGTGAAAGGCCTTGAAGAAGGATTATTGCCTGGCGCTTGTAAGTGGTCAAAATGAGTTACCCTGGTGGGAAATTGGT
TCTGTTCTTGCAGAAAACAGAGATCTTGTGTTTGCAGAAAAATTGCAAACCGAATCTTACATTTTCCATATCTCCTTACC
CATTTTATGTTCGCAGAAAAATGAAAGACGTAAATTAGATTTCCTCACATTTTTTCACATAAAAAGAAAGAAAGATTTCC
TCACATTTATTCAAGACTAGGTACAAAAATTCTTTGAAGATCATTTTGAAAAAGGATTAGGTCCACTAGATTGAAAAAGA
CTAGAAAGTAAAAAAAAATGAAGATATGTTTTCTTCTACATGAACCTTATGATGCAAATATCATTTTGGCCAAATACATA
AAACAACAAAAATTTAACTTAATTTAAATCAAATTAACACCAAAAAGAAGATTAGAAAAAACATGTCTATTGAAAAAAGA
ATATGGAAGTATAAAGTAAAACAGTACTAACACACTATAAAAAAAAATGTATTATTCTTCGTTTTTCAACCAAACACTAT
GATTTGTGCTTACGTAACAAGGTCTGATTGATATTTTTTGTTTAATCCCGTAAGACTAAATATAAGATTCGCTCAATCGT
CAAGTAGTTTAGTTATTAGCTAATCAAAATATGATTATCTTTTTTATAATTTAGTTAAATAATTACACTAATGTGAGCTG
GTTTGACTTTTGATTTTAACCACAAGAAGGAGACAGTAAGACAGACTAATGATTAGCTGGTTTATTACATTTGACAACAA
ATCTCTCACGCGTCAGAGATGACGTGGCGTTAACTATTCGGATATGAAAAGCCCTGCGTGTTTTAAAAAAATGGCATGGC
CCATTGGGCTAGTTAAGTGAGAGTTTGTTTTTTTTTCTACCCCTAATATTACTATATTACACTCATGCCACAACCAAAAG
CTAAATTAATATTGTTGTTTTTAATTGAAGGTTATTTGATATACAATATTAATGGAAAAAAACAAAATAATATATATTTT
TTTTTACAGCAAAATAATTGAGAATCATATTACCAGAAACTTAATACAAAAAATAAGCTAAAAATTCCTTACAAAAATGA
AGATGATGAAATATAGATTGAAAATATAATTTAGCAGTATATACAATATAGCAAATGATAAAGTGAATAAAACAAAGTTT
TAGCAACTAAAATTAGCAAAAAAGCTTTTAAGGATAAAGATGATAACATTCTATTAACATTATATCTATGAGATAAGTAC
GTGACAAAACGAAAGAATTGGATAAAGAAGACATGAATGAATGGCAATAAAGATCAAAAATAGATCATACACTAATAATG
ACCAGATCAATAATGTCCTAATTAATTTATTAACACTTGATCAAATAATTTATTTTTTCGTTTTACTAATGGGTTGTTTT
TTTGGATCACAGTGACCAAAGCAGCTTACCAAACGCGACACTTTAACCTCTATATATAAATCTCCGTCTAGATTCCTTCC
TTATCTCTCTCTCTCCTTTCATTTTCACTACTTCTTCGTCTCTCTCTCTCTCTCTCTCTCTCTCTCTCTGTATCCCTTGT
GTGTCGGTGATCAGATCTCGTGCCGACGAAAACGTGCGTCTAAAGCAATGCTGTTCGCACTCTGCTATCTTCAATTCCTC
GATTTATCTTGAACTGCGATTGTTTGTTGTTGTTTCGATTTCGTTGGGGGTAATTGGGTGAATTAGAGAGGTGAATGAGA
AATTCGCCTGCGATTCTGTCTCTGTCGGTGATCGATTGCCGGAGCAGAACCAGGTCGGATTCTAGCTTCGCCATTTGGAG
TAGTGGTCGATGGGGCCAATGCGGCTGATCTGAATTTCTATTTCCCTCCCCCCAATTCAGATCGAATTCTAGGGTTCTTC
TAATTCCTGGGTTTTTAGTCTGTGTTTCAATTGAGTCACG
>AT2G42880.2 | chr2:17843948-17846947 REVERSE LENGTH=3000
CCAGTTTACCACACAGAATAATGGTCTTCCAGTCAAAGTGATTGTAATGTGATTTATACAAATACATTTTGATATTAGTA
TTTAATTTCTCCAACATGAACTTTGCATTAAATTTGATATATTCAAGTATAGTAATTTTTTTTATAAGTATTCAAGTATA
GTAGTTTTAAGATTCTTTCTACTTAAAGAAGATAATAAAAAGAAATGAAAATCTCTCTTTACCAAAATAACAAATTTATT
TATGGAAGATCTACTTACTGTAAAATAAAAACAGAGGATAAAAACTTGAAACTTTCCAAGAAAAATAGTCCTATAAATAA
GACTTTCACGAAAACCTAAAAGATAATAGAACCTATGGGTATCAAAAAAACCTCTGCAACTGTTTTTCTTGTAATTATAT
TGACAATTTCGTTTTCTTATTACGATGTTGAGGCCGAGTCAGGTATGTTGTTTCTTTGCGAAGATGTTTATTTTTTTTTG
TTATTTTCAACTATCTTTGATCACTACCAAAACAATAATTCAGGAAACAAAAAATTCTTAAAAATATAGAATTAGTAATA
CAATATTACATGTATCTGTGTATATGTATATGTTGTTAAGAACCTTGAAGAAACTAAAACTGTTATTTGGACATGTATCT
ACAGATTTATAGTTTTAATGTGGAGTTGTATATATGTGCAGTGATCGAGCCAGCAAAATATGGTGCTTGCCTTTTTCTAT
GTGATGCTAGACGGGATGATCATGCATGCTTCTATGACTGTACTAATGTAGCTATTTACCGGACTGGACATTGTGTTGGA
AATCCTCCACGCTGTTGTTGCATCAGAGGATAATAATCGATTTATCTTCATGACTTCATCAATAATTGGTGAATGGAGCT
TGATTTATGTGTTTTCTAGTATATGATTCTAAAAGATGAACTTTTTGAATTGTTGTTTTTCAATTTCTTGATAATGAATA
AAACATATAACTTATCATGAATTTTGGTATTGGATTATGATTTTTGAGAGCTTATATGATCCAAAGCAGAGAACTTGGGG
AGTGGTGAAAGGCCTTGAAGAAGGATTATTGCCTGGCGCTTGTAAGTGGTCAAAATGAGTTACCCTGGTGGGAAATTGGT
TCTGTTCTTGCAGAAAACAGAGATCTTGTGTTTGCAGAAAAATTGCAAACCGAATCTTACATTTTCCATATCTCCTTACC
CATTTTATGTTCGCAGAAAAATGAAAGACGTAAATTAGATTTCCTCACATTTTTTCACATAAAAAGAAAGAAAGATTTCC
TCACATTTATTCAAGACTAGGTACAAAAATTCTTTGAAGATCATTTTGAAAAAGGATTAGGTCCACTAGATTGAAAAAGA
CTAGAAAGTAAAAAAAAATGAAGATATGTTTTCTTCTACATGAACCTTATGATGCAAATATCATTTTGGCCAAATACATA
AAACAACAAAAATTTAACTTAATTTAAATCAAATTAACACCAAAAAGAAGATTAGAAAAAACATGTCTATTGAAAAAAGA
ATATGGAAGTATAAAGTAAAACAGTACTAACACACTATAAAAAAAAATGTATTATTCTTCGTTTTTCAACCAAACACTAT
GATTTGTGCTTACGTAACAAGGTCTGATTGATATTTTTTGTTTAATCCCGTAAGACTAAATATAAGATTCGCTCAATCGT
CAAGTAGTTTAGTTATTAGCTAATCAAAATATGATTATCTTTTTTATAATTTAGTTAAATAATTACACTAATGTGAGCTG
GTTTGACTTTTGATTTTAACCACAAGAAGGAGACAGTAAGACAGACTAATGATTAGCTGGTTTATTACATTTGACAACAA
ATCTCTCACGCGTCAGAGATGACGTGGCGTTAACTATTCGGATATGAAAAGCCCTGCGTGTTTTAAAAAAATGGCATGGC
CCATTGGGCTAGTTAAGTGAGAGTTTGTTTTTTTTTCTACCCCTAATATTACTATATTACACTCATGCCACAACCAAAAG
CTAAATTAATATTGTTGTTTTTAATTGAAGGTTATTTGATATACAATATTAATGGAAAAAAACAAAATAATATATATTTT
TTTTTACAGCAAAATAATTGAGAATCATATTACCAGAAACTTAATACAAAAAATAAGCTAAAAATTCCTTACAAAAATGA
AGATGATGAAATATAGATTGAAAATATAATTTAGCAGTATATACAATATAGCAAATGATAAAGTGAATAAAACAAAGTTT
TAGCAACTAAAATTAGCAAAAAAGCTTTTAAGGATAAAGATGATAACATTCTATTAACATTATATCTATGAGATAAGTAC
GTGACAAAACGAAAGAATTGGATAAAGAAGACATGAATGAATGGCAATAAAGATCAAAAATAGATCATACACTAATAATG
ACCAGATCAATAATGTCCTAATTAATTTATTAACACTTGATCAAATAATTTATTTTTTCGTTTTACTAATGGGTTGTTTT
TTTGGATCACAGTGACCAAAGCAGCTTACCAAACGCGACACTTTAACCTCTATATATAAATCTCCGTCTAGATTCCTTCC
TTATCTCTCTCTCTCCTTTCATTTTCACTACTTCTTCGTCTCTCTCTCTCTCTCTCTCTCTCTCTCTCTGTATCCCTTGT
GTGTCGGTGATCAGATCTCGTGCCGACGAAAACGTGCGTCTAAAGCAATGCTGTTCGCACTCTGCTATCTTCAATTCCTC
GATTTATCTTGAACTGCGATTGTTTGTTGTTGTTTCGATTTCGTTGGGGGTAATTGGGTGAATTAGAGAGGTGAATGAGA
AATTCGCCTGCGATTCTGTCTCTGTCGGTGATCGATTGCCGGAGCAGAACCAGGTCGGATTCTAGCTTCGCCATTTGGAG
TAGTGGTCGATGGGGCCAATGCGGCTGATCTGAATTTCTATTTCCCTCCCCCCAATTCAGATCGAATTCTAGGGTTCTTC
TAATTCCTGGGTTTTTAGTCTGTGTTTCAATTGAGTCACG
>AT2G42885.1 | chr2:17846594-17849593 REVERSE LENGTH=3000
TTATAATAATTTAAATAATCAAATAATTAATTATTAGTATATACTATAACATTATGGGCCCTAATCAACATTTAAAATAT
GGGCTTTAATTACATGTTAGAAAAACCACTATTATTTTGGTCTTAATATGTCGGAACTTATTTTGAAATATAGTAGTAGT
ATATGATAGTTGGGGACAAGGTCAACAAGGATGCAACATTGAACATTCGATGAGAAAATTTAGTCTGATACTCAACTTTA
TTTCTCATAGATTCATCTCTCGCATTATTATGATCAACTTGTAAGAACAAATTCTAGGACGGACTTAAAAAGTCACAAAT
ACACTTATGATGCAAATCAGAAATGTAAAACTTGGAGTTGTTACTTTATTTTAAATACTTTTGCTGTTTTCTGAATGACT
TTTTAACATGTAAACTGAATAAATAAAATTCATCACATTTACTTATTCTAACTATTTCTGACATTCTCACATTTATTATC
CGATAAATTTAATTGAAAAATAGTTTAAGTCAAAAGTCACATAAATTTTTCATTAACGGATTTGCATTTTGTCAAAGTGA
TCAGTTACAAAACAAAACAATGTTGAGGTTTTATTGGTATGTGATTTATATCATACTAGTATTACAACTCGTGCAGAATT
TTGTATTTTCATAAAATTAAATTGTGATTTTTTTTTATCGAAGTCTATTATGGACCTAAAACAAATCTAGAGATGTGTTT
AAAAAAAAAACAAATCTCAATATAATCTCTATATATGTAAAAAATAATCACTCTATCATCACAAATATTAGGAAAATAAT
ATATTGACAAAACGGTTGGGAAAAAAACACTTACCAATTAATAATGCATTTAATTTCTTCAAAACTAAAAATCGAGAAGT
ACATTCATTTTTACCAAAGAGAGAAATACGTATTACCAAAGAGAGAAGTACAATGATAGATATATGTTTAACAGTTTATG
TACCTCATGTTAGGGGATGAAACTAGTAGTTTATGTACCTCATGTTAGGGGATGAAACTAGTATTGTTATTGCCTCTTTC
TGGTTTTGCTCGATGATCCAAAACGGTTATGTTTTGTATTGGCACTGTACCTTCAGGACATTTGGCGGTACTGACGTGTG
CCTCTGATGTTCGCCATTCACTTTTCTTGCTAGTTCCAGTCATTCTAGGAATCATAAGTAATCGAGCAACAAAATTTAAA
AAGTAAAGAAACAAAATTTAAAAAGTAAAGAAACAAACCTGTATCTTGAGATGTATTAAACGAGGATGGGCAAAAGCTGG
TTGGTTATGTTTGGGGAAGCAAATGACAAGATCTCCATCGGAAACCTGTTAAAATAGATTTCAAACATATAAAATACTTT
AGTAAAAATGTAAAATTTTCTCCTGGTGAATTACCTAGCTTTTTTTTTTGCCATCCCTCTACCCTTATATTTCTTCTATA
TTACAAGCCACTCTCTTATTATTTTTTATTTTTTTTTGTCTTTGTCAGCAGTTATATAGTTTACTTTCGAACAAGTAAAT
TCTTTTTGCAAGAGATTTTTCTCTACATTACTTACGTTGAAATAGTAAAATTGTTACTGGATTTTACAATCCAAATTAAT
AAAATAAAATAAAATAAAAACCAATACAAAAATTAGTTCCGGTAAAGGCCATAATTAGATTTGGTTTTTGTGGTCGGCCA
AATATAAACAAACAAAAATTATGTAAAACATAAGTAGAGTATAAGCAAAAGATAAGCAAATATACAATTTGTTAACGTTT
TCTAGTATTTTATCTACAAGATGAATCAAACTTGTCTCGGCTATGTACTTAAAACAAATTGAACTTCATCATATTTCAAG
GCCGTTGAGTTTTTAAGATATGTACAAAATTTTAACATCTAAGTTTGGTCCATCATGTGAACTAACTATGAAATCTAATT
TGGTCCACGATATGAGTTATATGTTCACTTGAACTAAATAGAAAAGGTGAGTAACAACATGAAATTGAAAACATAAACTT
GCTTCACTATGTAAACTAAATTGATCCATAGTGTGGGAGAAACCAAACTATGATCATGCATGCAACCATGACTGTACCAG
GAGACAGACTAATTATTAGCTGGTTTATTACATTTGACAACAAGTCTCTCACGCGTCAGAGACAACGTGTCAACGTGGAG
TTAAATAATCGGATACAGTGTGAGAGAAACTAAACTATGATACTCCTTCTCTCCCCTTCTCCTCCGTTTATTCGTTTCAG
GATCACTCTATCTTTTCCAGTTTAGAGCGTAAAATTCTCTCCGTCACAATTCATTTAGGGCAAAATAGTTGTGTGTATAA
GTTTTAATATAGACGAAATATTGAACCCATTACCTTTTTTTTTTTTTTTCACAATTGAACCCATTACCTATGCGAAGAAA
ACATGAAACAGTGGGGATAAAGAAGGAGTGGTTTTCGAGGACCCGTGATATTCATTTTTTTTTTTTTTCATCACCCGTGA
TATTCAAACTCATCATATTTATACACACAGACTATAAAGAGAAACAGACTATAAATAGAAACATACATTATTTTGATAAG
TTTTGGAATATTCGACAACAGAAAATTCTCTCTATGTGTGTCCAATTATATTCGGTTTATGTAGGTGGTAATTTAGTAAT
TAATTACCAGTTTACCACACAGAATAATGGTCTTCCAGTCAAAGTGATTGTAATGTGATTTATACAAATACATTTTGATA
TTAGTATTTAATTTCTCCAACATGAACTTTGCATTAAATTTGATATATTCAAGTATAGTAATTTTTTTTATAAGTATTCA
AGTATAGTAGTTTTAAGATTCTTTCTACTTAAAGAAGATAATAAAAAGAAATGAAAATCTCTCTTTACCAAAATAACAAA
TTTATTTATGGAAGATCTACTTACTGTAAAATAAAAACAGAGGATAAAAACTTGAAACTTTCCAAGAAAAATAGTCCTAT
AAATAAGACTTTCACGAAAACCTAAAAGATAATAGAACCT
>AT2G42890.1 | chr2:17847077-17850076 FORWARD LENGTH=3000
TTATAGTCTGTGTGTATAAATATGATGAGTTTGAATATCACGGGTGATGAAAAAAAAAAAAAATGAATATCACGGGTCCT
CGAAAACCACTCCTTCTTTATCCCCACTGTTTCATGTTTTCTTCGCATAGGTAATGGGTTCAATTGTGAAAAAAAAAAAA
AAAGGTAATGGGTTCAATATTTCGTCTATATTAAAACTTATACACACAACTATTTTGCCCTAAATGAATTGTGACGGAGA
GAATTTTACGCTCTAAACTGGAAAAGATAGAGTGATCCTGAAACGAATAAACGGAGGAGAAGGGGAGAGAAGGAGTATCA
TAGTTTAGTTTCTCTCACACTGTATCCGATTATTTAACTCCACGTTGACACGTTGTCTCTGACGCGTGAGAGACTTGTTG
TCAAATGTAATAAACCAGCTAATAATTAGTCTGTCTCCTGGTACAGTCATGGTTGCATGCATGATCATAGTTTGGTTTCT
CCCACACTATGGATCAATTTAGTTTACATAGTGAAGCAAGTTTATGTTTTCAATTTCATGTTGTTACTCACCTTTTCTAT
TTAGTTCAAGTGAACATATAACTCATATCGTGGACCAAATTAGATTTCATAGTTAGTTCACATGATGGACCAAACTTAGA
TGTTAAAATTTTGTACATATCTTAAAAACTCAACGGCCTTGAAATATGATGAAGTTCAATTTGTTTTAAGTACATAGCCG
AGACAAGTTTGATTCATCTTGTAGATAAAATACTAGAAAACGTTAACAAATTGTATATTTGCTTATCTTTTGCTTATACT
CTACTTATGTTTTACATAATTTTTGTTTGTTTATATTTGGCCGACCACAAAAACCAAATCTAATTATGGCCTTTACCGGA
ACTAATTTTTGTATTGGTTTTTATTTTATTTTATTTTATTAATTTGGATTGTAAAATCCAGTAACAATTTTACTATTTCA
ACGTAAGTAATGTAGAGAAAAATCTCTTGCAAAAAGAATTTACTTGTTCGAAAGTAAACTATATAACTGCTGACAAAGAC
AAAAAAAAATAAAAAATAATAAGAGAGTGGCTTGTAATATAGAAGAAATATAAGGGTAGAGGGATGGCAAAAAAAAAAGC
TAGGTAATTCACCAGGAGAAAATTTTACATTTTTACTAAAGTATTTTATATGTTTGAAATCTATTTTAACAGGTTTCCGA
TGGAGATCTTGTCATTTGCTTCCCCAAACATAACCAACCAGCTTTTGCCCATCCTCGTTTAATACATCTCAAGATACAGG
TTTGTTTCTTTACTTTTTAAATTTTGTTTCTTTACTTTTTAAATTTTGTTGCTCGATTACTTATGATTCCTAGAATGACT
GGAACTAGCAAGAAAAGTGAATGGCGAACATCAGAGGCACACGTCAGTACCGCCAAATGTCCTGAAGGTACAGTGCCAAT
ACAAAACATAACCGTTTTGGATCATCGAGCAAAACCAGAAAGAGGCAATAACAATACTAGTTTCATCCCCTAACATGAGG
TACATAAACTACTAGTTTCATCCCCTAACATGAGGTACATAAACTGTTAAACATATATCTATCATTGTACTTCTCTCTTT
GGTAATACGTATTTCTCTCTTTGGTAAAAATGAATGTACTTCTCGATTTTTAGTTTTGAAGAAATTAAATGCATTATTAA
TTGGTAAGTGTTTTTTTCCCAACCGTTTTGTCAATATATTATTTTCCTAATATTTGTGATGATAGAGTGATTATTTTTTA
CATATATAGAGATTATATTGAGATTTGTTTTTTTTTTAAACACATCTCTAGATTTGTTTTAGGTCCATAATAGACTTCGA
TAAAAAAAAATCACAATTTAATTTTATGAAAATACAAAATTCTGCACGAGTTGTAATACTAGTATGATATAAATCACATA
CCAATAAAACCTCAACATTGTTTTGTTTTGTAACTGATCACTTTGACAAAATGCAAATCCGTTAATGAAAAATTTATGTG
ACTTTTGACTTAAACTATTTTTCAATTAAATTTATCGGATAATAAATGTGAGAATGTCAGAAATAGTTAGAATAAGTAAA
TGTGATGAATTTTATTTATTCAGTTTACATGTTAAAAAGTCATTCAGAAAACAGCAAAAGTATTTAAAATAAAGTAACAA
CTCCAAGTTTTACATTTCTGATTTGCATCATAAGTGTATTTGTGACTTTTTAAGTCCGTCCTAGAATTTGTTCTTACAAG
TTGATCATAATAATGCGAGAGATGAATCTATGAGAAATAAAGTTGAGTATCAGACTAAATTTTCTCATCGAATGTTCAAT
GTTGCATCCTTGTTGACCTTGTCCCCAACTATCATATACTACTACTATATTTCAAAATAAGTTCCGACATATTAAGACCA
AAATAATAGTGGTTTTTCTAACATGTAATTAAAGCCCATATTTTAAATGTTGATTAGGGCCCATAATGTTATAGTATATA
CTAATAATTAATTATTTGATTATTTAAATTATTATAAATTTTTTGATATACATTACATATGACCATAGGACATATAGATA
AATTCCTGTAAATATTAACATATTAGATGTCAAAATATTTTTCCTTGTAGAGTTTAAAACAAATTATCAGTGTCCATCAA
AAGCTGGTTTAGGTTCGTGTCAACGGTTGGGCCGAAAAAATAAACGAATTTCAAAAATTATAGACTCTAATTAAGTAGGA
TTACTTATTTTGATTGTAATCACTACATAAATAAAATAATTAAATATCCATTTTTTCTCTCTCTCTTTCTCAGTTTTTTT
TTTTTTGGGTAAGCGTTTGCTCGTTGTGTAATTTCCCGGCAACGGAAGAGAGGAGGAGGAAGAGTGTAAGCAATAAATTC
CTCTTCTTCTACGAAACATTTGCTCTTCTCCTCTTTCTCTTCTCTTCTCTTCTCCTTTGCTTCTCCGATTCTCTTCCTTT
TTTTTAGTTTGATCCGACTACTCAAGCTTTTTTTCTGTTC
>AT2G42890.3 | chr2:17847632-17850631 FORWARD LENGTH=3000
TCTATTTAGTTCAAGTGAACATATAACTCATATCGTGGACCAAATTAGATTTCATAGTTAGTTCACATGATGGACCAAAC
TTAGATGTTAAAATTTTGTACATATCTTAAAAACTCAACGGCCTTGAAATATGATGAAGTTCAATTTGTTTTAAGTACAT
AGCCGAGACAAGTTTGATTCATCTTGTAGATAAAATACTAGAAAACGTTAACAAATTGTATATTTGCTTATCTTTTGCTT
ATACTCTACTTATGTTTTACATAATTTTTGTTTGTTTATATTTGGCCGACCACAAAAACCAAATCTAATTATGGCCTTTA
CCGGAACTAATTTTTGTATTGGTTTTTATTTTATTTTATTTTATTAATTTGGATTGTAAAATCCAGTAACAATTTTACTA
TTTCAACGTAAGTAATGTAGAGAAAAATCTCTTGCAAAAAGAATTTACTTGTTCGAAAGTAAACTATATAACTGCTGACA
AAGACAAAAAAAAATAAAAAATAATAAGAGAGTGGCTTGTAATATAGAAGAAATATAAGGGTAGAGGGATGGCAAAAAAA
AAAGCTAGGTAATTCACCAGGAGAAAATTTTACATTTTTACTAAAGTATTTTATATGTTTGAAATCTATTTTAACAGGTT
TCCGATGGAGATCTTGTCATTTGCTTCCCCAAACATAACCAACCAGCTTTTGCCCATCCTCGTTTAATACATCTCAAGAT
ACAGGTTTGTTTCTTTACTTTTTAAATTTTGTTTCTTTACTTTTTAAATTTTGTTGCTCGATTACTTATGATTCCTAGAA
TGACTGGAACTAGCAAGAAAAGTGAATGGCGAACATCAGAGGCACACGTCAGTACCGCCAAATGTCCTGAAGGTACAGTG
CCAATACAAAACATAACCGTTTTGGATCATCGAGCAAAACCAGAAAGAGGCAATAACAATACTAGTTTCATCCCCTAACA
TGAGGTACATAAACTACTAGTTTCATCCCCTAACATGAGGTACATAAACTGTTAAACATATATCTATCATTGTACTTCTC
TCTTTGGTAATACGTATTTCTCTCTTTGGTAAAAATGAATGTACTTCTCGATTTTTAGTTTTGAAGAAATTAAATGCATT
ATTAATTGGTAAGTGTTTTTTTCCCAACCGTTTTGTCAATATATTATTTTCCTAATATTTGTGATGATAGAGTGATTATT
TTTTACATATATAGAGATTATATTGAGATTTGTTTTTTTTTTAAACACATCTCTAGATTTGTTTTAGGTCCATAATAGAC
TTCGATAAAAAAAAATCACAATTTAATTTTATGAAAATACAAAATTCTGCACGAGTTGTAATACTAGTATGATATAAATC
ACATACCAATAAAACCTCAACATTGTTTTGTTTTGTAACTGATCACTTTGACAAAATGCAAATCCGTTAATGAAAAATTT
ATGTGACTTTTGACTTAAACTATTTTTCAATTAAATTTATCGGATAATAAATGTGAGAATGTCAGAAATAGTTAGAATAA
GTAAATGTGATGAATTTTATTTATTCAGTTTACATGTTAAAAAGTCATTCAGAAAACAGCAAAAGTATTTAAAATAAAGT
AACAACTCCAAGTTTTACATTTCTGATTTGCATCATAAGTGTATTTGTGACTTTTTAAGTCCGTCCTAGAATTTGTTCTT
ACAAGTTGATCATAATAATGCGAGAGATGAATCTATGAGAAATAAAGTTGAGTATCAGACTAAATTTTCTCATCGAATGT
TCAATGTTGCATCCTTGTTGACCTTGTCCCCAACTATCATATACTACTACTATATTTCAAAATAAGTTCCGACATATTAA
GACCAAAATAATAGTGGTTTTTCTAACATGTAATTAAAGCCCATATTTTAAATGTTGATTAGGGCCCATAATGTTATAGT
ATATACTAATAATTAATTATTTGATTATTTAAATTATTATAAATTTTTTGATATACATTACATATGACCATAGGACATAT
AGATAAATTCCTGTAAATATTAACATATTAGATGTCAAAATATTTTTCCTTGTAGAGTTTAAAACAAATTATCAGTGTCC
ATCAAAAGCTGGTTTAGGTTCGTGTCAACGGTTGGGCCGAAAAAATAAACGAATTTCAAAAATTATAGACTCTAATTAAG
TAGGATTACTTATTTTGATTGTAATCACTACATAAATAAAATAATTAAATATCCATTTTTTCTCTCTCTCTTTCTCAGTT
TTTTTTTTTTTGGGTAAGCGTTTGCTCGTTGTGTAATTTCCCGGCAACGGAAGAGAGGAGGAGGAAGAGTGTAAGCAATA
AATTCCTCTTCTTCTACGAAACATTTGCTCTTCTCCTCTTTCTCTTCTCTTCTCTTCTCCTTTGCTTCTCCGATTCTCTT
CCTTTTTTTTAGTTTGATCCGACTACTCAAGCTTTTTTTCTGTTCATGGTTTCCTCCATCATCGCAGGTACTACTTCACT
TCTTCTTCGATGAAATTTCTGCTAATCGGTTTGATTTTTGGTTATTATTCATATGAAATTTTGTATTCCTTATTTGTTTG
ACTGCTCTATGATTATCATGTAGTTTGATTGTGACTGTTCTGGTTTTTTTTTACTCAAAACTGATCATGGTTTTTAACGA
GAAAACAAGTTGATACTCTCTTTGGTTCCGTGGAATTCACTGATCATCGAATCGGTTTTTGACCTGTTTCAAAGGTTTAA
GCTTTGATTTGAGTTTATTGCTCTGTCTCTGATGATGTTTTGTCGCCACAAGCAGCAAAATTTTCTATTCATCGAGTTGA
CCAACTCATGGTCTTGCTTCGATTTTCTTCTTCTCAGTTATGTTTGTTGATGTATGGACTACTAGGAAACACATGAGTAG
CTTGTGATCGAGAACTAATGATCTTAGCAAGTTACTGTTCTGCTTTATGATGCAAAATCAGAAATCAACTAGCAGGTCTT
TGATATTTGATTCATATCTGCAGTTGCAGAAGGCAAAAAG
>AT2G42890.2 | chr2:17847632-17850631 FORWARD LENGTH=3000
TCTATTTAGTTCAAGTGAACATATAACTCATATCGTGGACCAAATTAGATTTCATAGTTAGTTCACATGATGGACCAAAC
TTAGATGTTAAAATTTTGTACATATCTTAAAAACTCAACGGCCTTGAAATATGATGAAGTTCAATTTGTTTTAAGTACAT
AGCCGAGACAAGTTTGATTCATCTTGTAGATAAAATACTAGAAAACGTTAACAAATTGTATATTTGCTTATCTTTTGCTT
ATACTCTACTTATGTTTTACATAATTTTTGTTTGTTTATATTTGGCCGACCACAAAAACCAAATCTAATTATGGCCTTTA
CCGGAACTAATTTTTGTATTGGTTTTTATTTTATTTTATTTTATTAATTTGGATTGTAAAATCCAGTAACAATTTTACTA
TTTCAACGTAAGTAATGTAGAGAAAAATCTCTTGCAAAAAGAATTTACTTGTTCGAAAGTAAACTATATAACTGCTGACA
AAGACAAAAAAAAATAAAAAATAATAAGAGAGTGGCTTGTAATATAGAAGAAATATAAGGGTAGAGGGATGGCAAAAAAA
AAAGCTAGGTAATTCACCAGGAGAAAATTTTACATTTTTACTAAAGTATTTTATATGTTTGAAATCTATTTTAACAGGTT
TCCGATGGAGATCTTGTCATTTGCTTCCCCAAACATAACCAACCAGCTTTTGCCCATCCTCGTTTAATACATCTCAAGAT
ACAGGTTTGTTTCTTTACTTTTTAAATTTTGTTTCTTTACTTTTTAAATTTTGTTGCTCGATTACTTATGATTCCTAGAA
TGACTGGAACTAGCAAGAAAAGTGAATGGCGAACATCAGAGGCACACGTCAGTACCGCCAAATGTCCTGAAGGTACAGTG
CCAATACAAAACATAACCGTTTTGGATCATCGAGCAAAACCAGAAAGAGGCAATAACAATACTAGTTTCATCCCCTAACA
TGAGGTACATAAACTACTAGTTTCATCCCCTAACATGAGGTACATAAACTGTTAAACATATATCTATCATTGTACTTCTC
TCTTTGGTAATACGTATTTCTCTCTTTGGTAAAAATGAATGTACTTCTCGATTTTTAGTTTTGAAGAAATTAAATGCATT
ATTAATTGGTAAGTGTTTTTTTCCCAACCGTTTTGTCAATATATTATTTTCCTAATATTTGTGATGATAGAGTGATTATT
TTTTACATATATAGAGATTATATTGAGATTTGTTTTTTTTTTAAACACATCTCTAGATTTGTTTTAGGTCCATAATAGAC
TTCGATAAAAAAAAATCACAATTTAATTTTATGAAAATACAAAATTCTGCACGAGTTGTAATACTAGTATGATATAAATC
ACATACCAATAAAACCTCAACATTGTTTTGTTTTGTAACTGATCACTTTGACAAAATGCAAATCCGTTAATGAAAAATTT
ATGTGACTTTTGACTTAAACTATTTTTCAATTAAATTTATCGGATAATAAATGTGAGAATGTCAGAAATAGTTAGAATAA
GTAAATGTGATGAATTTTATTTATTCAGTTTACATGTTAAAAAGTCATTCAGAAAACAGCAAAAGTATTTAAAATAAAGT
AACAACTCCAAGTTTTACATTTCTGATTTGCATCATAAGTGTATTTGTGACTTTTTAAGTCCGTCCTAGAATTTGTTCTT
ACAAGTTGATCATAATAATGCGAGAGATGAATCTATGAGAAATAAAGTTGAGTATCAGACTAAATTTTCTCATCGAATGT
TCAATGTTGCATCCTTGTTGACCTTGTCCCCAACTATCATATACTACTACTATATTTCAAAATAAGTTCCGACATATTAA
GACCAAAATAATAGTGGTTTTTCTAACATGTAATTAAAGCCCATATTTTAAATGTTGATTAGGGCCCATAATGTTATAGT
ATATACTAATAATTAATTATTTGATTATTTAAATTATTATAAATTTTTTGATATACATTACATATGACCATAGGACATAT
AGATAAATTCCTGTAAATATTAACATATTAGATGTCAAAATATTTTTCCTTGTAGAGTTTAAAACAAATTATCAGTGTCC
ATCAAAAGCTGGTTTAGGTTCGTGTCAACGGTTGGGCCGAAAAAATAAACGAATTTCAAAAATTATAGACTCTAATTAAG
TAGGATTACTTATTTTGATTGTAATCACTACATAAATAAAATAATTAAATATCCATTTTTTCTCTCTCTCTTTCTCAGTT
TTTTTTTTTTTGGGTAAGCGTTTGCTCGTTGTGTAATTTCCCGGCAACGGAAGAGAGGAGGAGGAAGAGTGTAAGCAATA
AATTCCTCTTCTTCTACGAAACATTTGCTCTTCTCCTCTTTCTCTTCTCTTCTCTTCTCCTTTGCTTCTCCGATTCTCTT
CCTTTTTTTTAGTTTGATCCGACTACTCAAGCTTTTTTTCTGTTCATGGTTTCCTCCATCATCGCAGGTACTACTTCACT
TCTTCTTCGATGAAATTTCTGCTAATCGGTTTGATTTTTGGTTATTATTCATATGAAATTTTGTATTCCTTATTTGTTTG
ACTGCTCTATGATTATCATGTAGTTTGATTGTGACTGTTCTGGTTTTTTTTTACTCAAAACTGATCATGGTTTTTAACGA
GAAAACAAGTTGATACTCTCTTTGGTTCCGTGGAATTCACTGATCATCGAATCGGTTTTTGACCTGTTTCAAAGGTTTAA
GCTTTGATTTGAGTTTATTGCTCTGTCTCTGATGATGTTTTGTCGCCACAAGCAGCAAAATTTTCTATTCATCGAGTTGA
CCAACTCATGGTCTTGCTTCGATTTTCTTCTTCTCAGTTATGTTTGTTGATGTATGGACTACTAGGAAACACATGAGTAG
CTTGTGATCGAGAACTAATGATCTTAGCAAGTTACTGTTCTGCTTTATGATGCAAAATCAGAAATCAACTAGCAGGTCTT
TGATATTTGATTCATATCTGCAGTTGCAGAAGGCAAAAAG
>AT2G42900.1 | chr2:17851599-17854598 FORWARD LENGTH=3000
TACTACGATATTCGAGCTGCTCATGCCGCAATGCGTGCACTACAGAACACACTTTTAAGAAAAAGGACACTGGACATTCA
CTTTTCCATTCCTAAAGTATGGACTACGAGAGATATTCTTGATTTGAAGTTTCAGCTTTTCTTTAGTACTTTTCTCATCA
TCAGCTTATGCCACATGATAGGAAAATCCATCAGAGAAGGATATGAATCAAGGAACTCTTGTGATTTTTAATGTGGACAC
AACAGTATCGAATGATGAGCTCCTTCAGCTGTTTGGTGCCTATGGTGAAATAAGAGAGGTAATTTAACTTGTGCGTTCAA
ATGTGCATATGCTATGTCTAAGAGATTCTTCTCTTTGTTTGGTACATAATGTAACATATCACCTGCTTATTGATTCTTGA
CTTGTAAATGCAGATTAGAGAAACCCCAAACAGGCGATTCCACAGGTTCATTGAGTACTATGATGTTAGAGATGCAGAGA
CAGCCTTGAAAGCACTGAATAGAAGCGAGATAGGTGGAAAATGTATAAAGCTCGAACTTAGTCGTCCTGGAGGGGCTCGT
CGACTGTGAGTTTTCTGCACTTTGTATATGTCAAAGAATTGAGTTATCTTGCATACACTGTGAACGGAAACTTTTTGTAT
GCAGGTCGGTCCCGTCACAAAGTCAAGATTTGGAGAGAACCGAAGTTACAAATTTCTACAATCAAGTAGGTTCACATGTT
GCTAATTCTCCACCAGGTAATCTCATATTGATCATTTCTTTTATCAACTTTTTCTCTCGATTGGTTAGCATGCCTTTTCC
GTAATTCATTCAATCTACTTAATAGGTAACTGGCCAATTGGTAGCCCAGTGAAGGGCTCTCCTTCGCATGCCTTTACGAG
GCCACATGGTCTAGGAATGGTCAGGCCAGTTAACTCAGACAATATGCCAGGACTGGCTTCAATTCTTCCTGCTCATCCTT
CTAGCTTTCATGGATTTTCACCAGTCAGTAATGACCAAGGGCTATTGAATCATTCAAACCAAACTATTCTGAATAAGGGA
TTGATGCACAACATTTCCTATGGGCAACCTCATTCTTTGCCAGAGCATATAACAGGGGGAATTTCCAACTCCATGAGGTT
TATAGCTCCACACTCCTCAGGATTCGGGACTTCATCTGATCACCGCTATCGCTGGGGAAGCCCTCCTCAGCATATGAATT
ATCCTGGTTACACTGGAGTGTCGTCGTCATCGTCATCTACTGAACGTCCTTTCACTGTCAGGCATGGTTTTCCATTTGCT
GAGAGGCAGGCTTCATTGCTTGGAAAATACCAGCATCATGTGGGCTCTGCTCCCTCAAGCATTCATTTTAATACACAAAT
GAATTGCTACACGGGATCACCAGAGATACCCCTTGGATTTAGTGATATGGGAATCAACAGAAACTATAACAGTGCTCATG
GAAAAGCAAACCTTGGTGTTAGTCTACCGGGGAACAGTAGTGAACAGGATTTCACTGGCTTTGGCATGTCTTCAATGCCT
ACAGTTCCTTTCGGTGGGAGTAGAGGATTACAATCAGTAAGGCCTGAACCTTTTGCTGAGCAGGGTAGGATACATAACCA
CGAGAGTCACAATCAGAATCAGTTCATAGATGGTGGGAGATATCATATCGACTTGGATAGGATTGCTAGTGGAGATGAAA
TCCGAACTACATTAATCATCAAAAACATCCCAAACAAGTAAGCGTTTTATTGATCTCAATCTAAGATATTCGAGCAATGT
TTAAATTTCAAATGCTTTGTTTTGTAAGGTACACTTACAAGATGCTGGTGGCTGAAATCGACGAAAAGCACAAGGGAGAC
TATGACTTTCTATGCTTGCCGACAGACTTTAAGGTATTATACTATAAGAGAGAGTGAACTCATGATGCACTTGTATGACC
TGAGAACTTACTAACAATCTAGCTTTTTTCTGGATACAGAATAAATGCAACATGGGTCACGCTTTTATCAACATGGTCTC
TCCATTGCACATCGTTCCCTTCCAACAGGTTTCTTTACCTTTTCTCTTCAGTATTGTCTTTAAAACTTCTCTTCACTAGT
CATGAAGTTGACTATGTATTGTGGATATGGTAATTATCCGATTCAATGGCTTGAGATTGTTATAGCTAAAAGATATTCAT
AATGTGTGTTTCTGCAGACTTTCAATGGTAAAATATGGGAGAAATTCAACAGTGGGAAAGTTGCTTCATTGGCATATGCA
GAGATCCAAGGAAAGTCTGCCCTTGCGTCATACATGCAGACTCCAAGTTCTATGAAGGAACAAAAGCAATTGTTTCCAGA
AGTCTCCTACCATGATGATGGTCAAGACGCCAATGATCACGTATGTTTATCCGATACAAAATCTCATTTTTGTTTTTGTT
TTTGATACATGATTTCAAAATGCATATGCAGTATCTTCAGATTTTTCCACCGATTTCACCTTGTATCTATGAATCATACA
GGAGCAACTGTTTTCAAGCATTTGGAACATAACCGCGCCTGATTCAGATTGGTCTTACACAATGGATCTTATCGAAAATC
CGAGGGAGAACGGTAACTCCAAGAATGCTGCAGAAGAGTCCTCTTGAATCCCCACTAAAACTAGTAGTTGGGAACTCTAA
CTCACCATCAAAGGTAAACTAAGTGTACAGGTCTGGCGCGGTTATGGAAGAAACAGAATGTACAGTATTAAGGCTTGTTT
TCTCCACGGAACAAAGTAACCAGTTTTTAGGGATTACTTCACTCGAAGCAACCGATTAAAGAAACATCCCTATTAGTACA
TTACGTTGTATACTTTATATTCGGAAACTTCTCTCTATATCAGTCATGTGTATATAACATCCTCTTGCGTGTACATTATC
CTTTCCATGTGAAAGACATGATCAGTATTTAGTTGTACAACAGGTTCGTTATAAGTTTCTGTCTCAATTAGTTATCATTA
CAAAACCGTTACACGTCTCTCTCTATGTAGACATCTATCC
>AT2G42910.1 | chr2:17853396-17856395 FORWARD LENGTH=3000
CAAGATGCTGGTGGCTGAAATCGACGAAAAGCACAAGGGAGACTATGACTTTCTATGCTTGCCGACAGACTTTAAGGTAT
TATACTATAAGAGAGAGTGAACTCATGATGCACTTGTATGACCTGAGAACTTACTAACAATCTAGCTTTTTTCTGGATAC
AGAATAAATGCAACATGGGTCACGCTTTTATCAACATGGTCTCTCCATTGCACATCGTTCCCTTCCAACAGGTTTCTTTA
CCTTTTCTCTTCAGTATTGTCTTTAAAACTTCTCTTCACTAGTCATGAAGTTGACTATGTATTGTGGATATGGTAATTAT
CCGATTCAATGGCTTGAGATTGTTATAGCTAAAAGATATTCATAATGTGTGTTTCTGCAGACTTTCAATGGTAAAATATG
GGAGAAATTCAACAGTGGGAAAGTTGCTTCATTGGCATATGCAGAGATCCAAGGAAAGTCTGCCCTTGCGTCATACATGC
AGACTCCAAGTTCTATGAAGGAACAAAAGCAATTGTTTCCAGAAGTCTCCTACCATGATGATGGTCAAGACGCCAATGAT
CACGTATGTTTATCCGATACAAAATCTCATTTTTGTTTTTGTTTTTGATACATGATTTCAAAATGCATATGCAGTATCTT
CAGATTTTTCCACCGATTTCACCTTGTATCTATGAATCATACAGGAGCAACTGTTTTCAAGCATTTGGAACATAACCGCG
CCTGATTCAGATTGGTCTTACACAATGGATCTTATCGAAAATCCGAGGGAGAACGGTAACTCCAAGAATGCTGCAGAAGA
GTCCTCTTGAATCCCCACTAAAACTAGTAGTTGGGAACTCTAACTCACCATCAAAGGTAAACTAAGTGTACAGGTCTGGC
GCGGTTATGGAAGAAACAGAATGTACAGTATTAAGGCTTGTTTTCTCCACGGAACAAAGTAACCAGTTTTTAGGGATTAC
TTCACTCGAAGCAACCGATTAAAGAAACATCCCTATTAGTACATTACGTTGTATACTTTATATTCGGAAACTTCTCTCTA
TATCAGTCATGTGTATATAACATCCTCTTGCGTGTACATTATCCTTTCCATGTGAAAGACATGATCAGTATTTAGTTGTA
CAACAGGTTCGTTATAAGTTTCTGTCTCAATTAGTTATCATTACAAAACCGTTACACGTCTCTCTCTATGTAGACATCTA
TCCATGGTTTCAATGACGGATCAGACTCTTCTTCAACCTTTCCTAGCCAAACCCACCACCAAAGGCTTAGCAACGGAATC
GGATTCAGGTATTATTCTGCGGCTTTTCTCTATACTTCTCGTCGGAGCAATCTCTTTGTGGGCAAACCATGAGGCTTCAA
AAGGCTTCTCCATAAGTATCATCAATGATGCTAAAGATTCTCCTTCCGGTAAAAGATTCGCCCTTTTCTTCGAATCTGAT
GATACGGCAGTGCGGATATTGCTCGATGCAAGCTTCTTTGTGGAGAGGTTTCTCTACGAGGGTGTTCCTCATCGTCTCCG
TAAGCCTGTAAACCACGTTACCGTCCAATTCTGTGGAAACAGTAGTGATAGAGTAGATAGGTTCTCGGTAACTTCAGGTG
CAAGTCATGGAGAGTATGTGATCAGATTAAGCCCATCTCTCACGGAAAGAAAAAAGTTTAGCAACGCCGTGGAATCTGCA
TTGCGACGTTCTATGGTTAGAATATGGCTATGGGGAGACGAGTCAGGAGCTTCGCCGGAGCTTGTGGCCGGCATGGTGGA
GTATTTGGCCGTGGAGAGCCGAAAACGACGTCACTTTGAAAAGTTTGGTGGGAATTGGAAGGATAAGGAAAAGTCTGTGT
ATGTGGTTAGCTTGTTGGATTACTGTGAACGACGTAGCGAGGGTTTCATCCGACGGTTGAACCATGGGATGAGACTTAGG
TGGGATGATCGGACGGTGGATCTTGCTTCGAGTGGTGCGTGTGGTTCACGCAAGGATGTGTTGCGTGAGCTTAAGATGGA
CGACAGTGGATTGATAATTGAGAGACGAACATGATATGTTCTCGTGCTGCCATATTGTAGCACACATGGCTCCACGTCAT
TATTTCAATGTGTATAATTCATCTTCTATATTCTTATCGAAAAATGTTTTTTTTTTTTTTTTGTCGTTCGAAAAATGATT
TAATTTTTTCTCAGATAAATAAAAGAAATTATCTGAAATTTCTTTGTTGTTAGTCTCAGAAAAAGAAATTATTGGAGCCC
AGTTTTGGTGAGTGGAAACTTTTGGTTTTGTTATTTCAAGGCCTTGTCCAACAAGAGTAGGATCAGGACCTACGGGCCTA
TTTATATAGTATATTTATTTGAGTGTCAGTGTCACACTAATCAAGGTTTAATTTTAAAATTGCAGTATTAAATATTAATG
AAGGTTTTTATGCGAGCTGATAGCGGCCTCAAATAAATATATTCTCGATTGGATTTCTTTAAAAAAAAAATCACTTTAAA
GTTGACAAAAAAACTCAGTTTAAAGAAAATTAAGGTGGAATTATCTAGTTAAGTGTTACTCTTTAATATTTGGCTAATTG
CGTTGGTTCATGCCTGTTTAAGAAGGAAATATAAAAAGTTTTGACTTAGGAAAATGAAAATGAAAATGAAAATGATGCAG
CTTCCCAGCTTTTTTACAGATTCCAGATATTGATCAGATTTTTGATACCGAGATTTCTCTTCTCTATTGATTTGATAGAG
TTTGGGAAGGTTTTCAAATATCAAAGAATGGAAATAATGACAACATTAATGGAAATACATTCAGTAAACAGTACCTAAAG
TTTTATTTTTATTTGAAATTAAAATAAAGATAAACGTATCATTTACAGATTTGGGGTACAGAAATAAAGTGCAAGGAATC
AAAATTGTCAGCCGAACAACAAAAAAAACAAGGGCTTTTCAGAAAAATAAAAAACCTTTAAACCCTTTTTTTGTGTATCC
GATTCCGTCGCAAGTACATTCGGACTCTTTCACGGCGTCA
>AT2G42920.2 | chr2:17855705-17858704 FORWARD LENGTH=3000
CTACGGGCCTATTTATATAGTATATTTATTTGAGTGTCAGTGTCACACTAATCAAGGTTTAATTTTAAAATTGCAGTATT
AAATATTAATGAAGGTTTTTATGCGAGCTGATAGCGGCCTCAAATAAATATATTCTCGATTGGATTTCTTTAAAAAAAAA
ATCACTTTAAAGTTGACAAAAAAACTCAGTTTAAAGAAAATTAAGGTGGAATTATCTAGTTAAGTGTTACTCTTTAATAT
TTGGCTAATTGCGTTGGTTCATGCCTGTTTAAGAAGGAAATATAAAAAGTTTTGACTTAGGAAAATGAAAATGAAAATGA
AAATGATGCAGCTTCCCAGCTTTTTTACAGATTCCAGATATTGATCAGATTTTTGATACCGAGATTTCTCTTCTCTATTG
ATTTGATAGAGTTTGGGAAGGTTTTCAAATATCAAAGAATGGAAATAATGACAACATTAATGGAAATACATTCAGTAAAC
AGTACCTAAAGTTTTATTTTTATTTGAAATTAAAATAAAGATAAACGTATCATTTACAGATTTGGGGTACAGAAATAAAG
TGCAAGGAATCAAAATTGTCAGCCGAACAACAAAAAAAACAAGGGCTTTTCAGAAAAATAAAAAACCTTTAAACCCTTTT
TTTGTGTATCCGATTCCGTCGCAAGTACATTCGGACTCTTTCACGGCGTCAATGTCTGAGAACGCAGCCAACAACATCAT
GGAGACCAAGATTTGTACAGACGCCATCGTGTCTGAATTACAGAAGAAGAAAGTTCATCTCTTTTACTGCTTAGAGTGCG
AAGAACTTGCTCGCAACATCGCCGCTGAATCTGATCACATCACTCTCCAATCCATCAACTGGAGGTTTTTCCCTCTTTCC
CCATTTTCTGGGTTCTCTTTTTGTGTTTCTGGATGATGTTTATTGGGTTTATGTGAGTTTAGGTTAAGTAAAAATCATAT
CTTTATTCTGAAACAAAATTCCCTTGTGTTGGTTTTCCTCCAGAATCTGTGTGTTTGCATGTGTGGTTGTTTGATTTGAA
GCTTATGTATTCAAAAATCTTATCTTTTGAGCAAGTTTCAGTTTTCTATGTAAGAATATAGCAGTTTAAGTGTTTTAAGT
TCTCTTCTCTCTTACTGTTAAATGAATCTCTGGTTGGATAGTTTTTGGTGATTCATAGATGGCATTGAGGATATGTGAAT
TGATGTGGTCATTTGTTATGCTTTCAGGAGTTTTGCTGATGGATTCCCGAATCTATTTATCAACAACGCACATGATATCC
GAGGCCAGCACGTTGCGTTCCTTGCTTCATTCAGTTCCCCTGCTGTCATCTTTGAGCAGATCTCTGTCATTTACTTGCTC
CCTCGATTGTTTGTTGCGTCCTTCACTTTGGTGTTGCCTTTCTTCCCCACTGGCTCCTTTGAGAGAATGGAAGAGGAAGG
AGATGTAGCAACTGCTTTTACCATGGCAAGGATTGTCTCTAATATCCCCATTTCACGCGGTGGTCCGACTAGTGTTGTCA
TCTATGACATTCACGCTTTGCAGGTTTGTTTATTTATTTCTGATATCCCCGGGGGTTTGCTACATTTATTTGTGGAATTA
TTCAAGTTCATCACTCTCTCTATATATGTTCATGTGTTGCAGGAAAGGTTTTACTTTGCCGATCAGGTTCTTCCTTTGTT
TGAGACTGGAATCCCGTTGTTGACTAAACGCCTTCAACAGCTTCCTGAAACTGAGAAAGTTAGTTCATGAAAAACTGTTA
CTGATAGCATCCACTTGTGTTTTCAGTGGCTGTTCTTTTTTGTTTTTGCTCAATAATCTAAATTTGATTCCATTTGTTTG
CAGGTCATAGTTGCATTTCCTGATGATGGAGCCTGGAAGCGTTTCCATAAGCTGTTGGATCATTATCCCACGGTTTGTAG
CTATCTAAAACTGATATTTTATAACGCTTCATTTGAACATCTTTATGACCTGCACAATATCTAATGGAACTCAATTTTGA
TTCATAATAGGTTGTGTGTACAAAGGTTCGTGAAGGCGATAAGAGAATAGTCAGGCTGAAGGAAGGAAACCCTGCTGGTT
GTCACGTTGTTATCGTGGATGATCTTGTGCAGTCTGGGGGTACACTCATTGAATGCCAGGTATCAAAATTCTCATATCCC
TGCATTTTGTATCTTCATATAGGTTATAGCAATCTTGAATAAATTCTGAATCACAAGTGTTGTGTCAAAACTCAAGAGAG
GCTTTTGATCAGAATCTTTGTTATTTCTGATGTTATATGAGATTTGTTGAGAATCTAGTTTGAAATTACTCATCTTAACT
GTTTCACTTTCTTTTTGTCACAACAGAAAGTATTGGCAGCGCATGGAGCTGTGAAGGTGAGTGCTTATGTAACTCATGGT
GTCTTCCCAAAGAGCTCGTGGGAGCGTTTCACCCACAAGAAGAACGGTAATTATCTGTGAAAATGAAAGAAAAAGTAACT
AACTTTGTTCATTGTTCTATAAATATCTTGCTTGTTGCATCTTTAAACTGAAGTCAATGTTATTGTTTCTTCGAATTAGG
ATTAGAAGAAGCGTTTGCTTACTTCTGGATCACGGATTCTTGTCCACAGACGGTTAAGGCCATCGGAAACAAGGCTCCTT
TCGAAGTCTTGAGCCTCGCTGGATCCATTGCTGATGCTCTGCAGATTTGAAGCAGTAGAGATAAAGCCTGGTTCTTTGCT
CGTTTTGGACTTTTGGTGGTTTTATACTCTTAAGAGATGTGCTTTGGATGATCATTTATGAAATAATCATATCACTTTTG
CTGAAATAACTAGACAGATTGTTGAAACCTTGTACTCTGTTCTTGTTGATTGATCTTCTTTTGCAATGAATTGAATCGTT
AAGTTCAGAAAGAAGAAAAACTACACACGTGTGGTTGTCTTGTTCATTATCAATGGCGATAATGTCACACGTGTGTAATC
TCCTATAAATTATCCAACCTTTAAACTTAAATCGACAAAA
>AT2G42920.1 | chr2:17855705-17858704 FORWARD LENGTH=3000
CTACGGGCCTATTTATATAGTATATTTATTTGAGTGTCAGTGTCACACTAATCAAGGTTTAATTTTAAAATTGCAGTATT
AAATATTAATGAAGGTTTTTATGCGAGCTGATAGCGGCCTCAAATAAATATATTCTCGATTGGATTTCTTTAAAAAAAAA
ATCACTTTAAAGTTGACAAAAAAACTCAGTTTAAAGAAAATTAAGGTGGAATTATCTAGTTAAGTGTTACTCTTTAATAT
TTGGCTAATTGCGTTGGTTCATGCCTGTTTAAGAAGGAAATATAAAAAGTTTTGACTTAGGAAAATGAAAATGAAAATGA
AAATGATGCAGCTTCCCAGCTTTTTTACAGATTCCAGATATTGATCAGATTTTTGATACCGAGATTTCTCTTCTCTATTG
ATTTGATAGAGTTTGGGAAGGTTTTCAAATATCAAAGAATGGAAATAATGACAACATTAATGGAAATACATTCAGTAAAC
AGTACCTAAAGTTTTATTTTTATTTGAAATTAAAATAAAGATAAACGTATCATTTACAGATTTGGGGTACAGAAATAAAG
TGCAAGGAATCAAAATTGTCAGCCGAACAACAAAAAAAACAAGGGCTTTTCAGAAAAATAAAAAACCTTTAAACCCTTTT
TTTGTGTATCCGATTCCGTCGCAAGTACATTCGGACTCTTTCACGGCGTCAATGTCTGAGAACGCAGCCAACAACATCAT
GGAGACCAAGATTTGTACAGACGCCATCGTGTCTGAATTACAGAAGAAGAAAGTTCATCTCTTTTACTGCTTAGAGTGCG
AAGAACTTGCTCGCAACATCGCCGCTGAATCTGATCACATCACTCTCCAATCCATCAACTGGAGGTTTTTCCCTCTTTCC
CCATTTTCTGGGTTCTCTTTTTGTGTTTCTGGATGATGTTTATTGGGTTTATGTGAGTTTAGGTTAAGTAAAAATCATAT
CTTTATTCTGAAACAAAATTCCCTTGTGTTGGTTTTCCTCCAGAATCTGTGTGTTTGCATGTGTGGTTGTTTGATTTGAA
GCTTATGTATTCAAAAATCTTATCTTTTGAGCAAGTTTCAGTTTTCTATGTAAGAATATAGCAGTTTAAGTGTTTTAAGT
TCTCTTCTCTCTTACTGTTAAATGAATCTCTGGTTGGATAGTTTTTGGTGATTCATAGATGGCATTGAGGATATGTGAAT
TGATGTGGTCATTTGTTATGCTTTCAGGAGTTTTGCTGATGGATTCCCGAATCTATTTATCAACAACGCACATGATATCC
GAGGCCAGCACGTTGCGTTCCTTGCTTCATTCAGTTCCCCTGCTGTCATCTTTGAGCAGATCTCTGTCATTTACTTGCTC
CCTCGATTGTTTGTTGCGTCCTTCACTTTGGTGTTGCCTTTCTTCCCCACTGGCTCCTTTGAGAGAATGGAAGAGGAAGG
AGATGTAGCAACTGCTTTTACCATGGCAAGGATTGTCTCTAATATCCCCATTTCACGCGGTGGTCCGACTAGTGTTGTCA
TCTATGACATTCACGCTTTGCAGGTTTGTTTATTTATTTCTGATATCCCCGGGGGTTTGCTACATTTATTTGTGGAATTA
TTCAAGTTCATCACTCTCTCTATATATGTTCATGTGTTGCAGGAAAGGTTTTACTTTGCCGATCAGGTTCTTCCTTTGTT
TGAGACTGGAATCCCGTTGTTGACTAAACGCCTTCAACAGCTTCCTGAAACTGAGAAAGTTAGTTCATGAAAAACTGTTA
CTGATAGCATCCACTTGTGTTTTCAGTGGCTGTTCTTTTTTGTTTTTGCTCAATAATCTAAATTTGATTCCATTTGTTTG
CAGGTCATAGTTGCATTTCCTGATGATGGAGCCTGGAAGCGTTTCCATAAGCTGTTGGATCATTATCCCACGGTTTGTAG
CTATCTAAAACTGATATTTTATAACGCTTCATTTGAACATCTTTATGACCTGCACAATATCTAATGGAACTCAATTTTGA
TTCATAATAGGTTGTGTGTACAAAGGTTCGTGAAGGCGATAAGAGAATAGTCAGGCTGAAGGAAGGAAACCCTGCTGGTT
GTCACGTTGTTATCGTGGATGATCTTGTGCAGTCTGGGGGTACACTCATTGAATGCCAGGTATCAAAATTCTCATATCCC
TGCATTTTGTATCTTCATATAGGTTATAGCAATCTTGAATAAATTCTGAATCACAAGTGTTGTGTCAAAACTCAAGAGAG
GCTTTTGATCAGAATCTTTGTTATTTCTGATGTTATATGAGATTTGTTGAGAATCTAGTTTGAAATTACTCATCTTAACT
GTTTCACTTTCTTTTTGTCACAACAGAAAGTATTGGCAGCGCATGGAGCTGTGAAGGTGAGTGCTTATGTAACTCATGGT
GTCTTCCCAAAGAGCTCGTGGGAGCGTTTCACCCACAAGAAGAACGGTAATTATCTGTGAAAATGAAAGAAAAAGTAACT
AACTTTGTTCATTGTTCTATAAATATCTTGCTTGTTGCATCTTTAAACTGAAGTCAATGTTATTGTTTCTTCGAATTAGG
ATTAGAAGAAGCGTTTGCTTACTTCTGGATCACGGATTCTTGTCCACAGACGGTTAAGGCCATCGGAAACAAGGCTCCTT
TCGAAGTCTTGAGCCTCGCTGGATCCATTGCTGATGCTCTGCAGATTTGAAGCAGTAGAGATAAAGCCTGGTTCTTTGCT
CGTTTTGGACTTTTGGTGGTTTTATACTCTTAAGAGATGTGCTTTGGATGATCATTTATGAAATAATCATATCACTTTTG
CTGAAATAACTAGACAGATTGTTGAAACCTTGTACTCTGTTCTTGTTGATTGATCTTCTTTTGCAATGAATTGAATCGTT
AAGTTCAGAAAGAAGAAAAACTACACACGTGTGGTTGTCTTGTTCATTATCAATGGCGATAATGTCACACGTGTGTAATC
TCCTATAAATTATCCAACCTTTAAACTTAAATCGACAAAA
>AT2G42930.1 | chr2:17861273-17864272 REVERSE LENGTH=3000
TAAAAAAACACTCTACAAGAAAAAGAAAAAAAGAGACTAAGCACTAATATGTATCAACAAGTTAGTAACAATCATCATAC
ATTCTGAGAGACGAATCTCCATGGACACTTGTGTTATTCTTACGACGACCTTGACAAAACTCGAAAGCACAGATAAGTCC
ATTGGTCCAGAGATTATGGTAACCTGGATTCCCGTTCTTGTGATTCGCATTCATGCTTCACTTTAAATCACAGATTTTCG
ATTCATATCAGTCAAATCTCGTTTTCTGAGTAAAAAAAACAATCTCGAAATTTTAGGCTGCAATTTCACGTAAGATCATC
AGGAAGCACGGAATTCGAAAGAAAACTAAGCCAAAGGAGTCAAACGCAACAACCTTCCCCAGAACTTCCCTGAATTTTCT
GCACCGATTCGAAGAAAGAAAACAACAATTTGACTGAGAGAGAGAGATGAATGTGGCACAGGTCGAGGACGACAAGTCAA
GGCTAAGAACCAACCACACGTGTACATTTACATATTTTGGGCCTTATTGGACCTTCTCTGTAGGACCAATTTAAAAGCCC
AATAAGAGTCGAGTATGGAAGGCGATAAAATACAGAGCAGTGGACGACTCTCATTTTTTGTTGTTTCTCAACTCTCGATC
AGTATTTGATTTTAGTTTTGGTCCCAAAAAGGGTATAAATTTGGTTGTAAATAGCTACAAGATGTTTAAGCATTATTATG
AATCTCTCTGTTAAAGAAGACAATTGTCATGAATCAAATACTTAATCATCTGTTGAGAAGTAGGCTGCCAGAAACTTTTC
TTTTTTTTCTTTTTTTGCAAAATAAATTTGTTAACTATTAATCACAATTTTTGGTGACAACTTAACCATCTCCTACTCCT
CACAATCATTCTTTTGGTGTCTCTACCATTTAATAATTCACCAAAATCTCCTTACTTAAACTCACAAACTCCTCACAAAT
TTTCTGAATCTTTCAGTTGAACATATAACAACATTCATAACAATGGCTGGAGGTACAGCTCTAACTCCAACCTCTGTAGG
ATCCAAGTCTGTTCCAATGAGGAACCATGAAGCAACAGAGAGAGGCAACACCAACAACAACCTGAGAGCATTACCCAAAG
CCGTCCAACCGGTTTCATCAATCGAAGGAGAGATGGCTAAGAGGCCACGTGGCAGACCCGCTGGCTCCAAGAACAAACCC
AAACCACCAATCATTGTGACTCACGACAGTCCAAATTCCCTCAGAGCTAACGCCGTTGAGATCAGCTCAGGTTGTGACAT
CTGTGAGACTTTATCGGATTTTGCAAGAAGGAAACAGAGAGGTCTCTGCATTCTCAGTGCCAATGGTTGTGTCACCAATG
TGACATTAAGGCAACCAGCTTCATCAGGAGCAATTGTCACATTACACGGACGTTACGAGATCCTCTCATTGCTTGGATCA
ATCTTGCCTCCACCAGCACCACTTGGAATAACTGGTCTGACCATTTACTTAGCCGGACCTCAAGGACAGGTTGTTGGTGG
AGGAGTGGTTGGTGGGCTAATCGCATCTGGTCCTGTTGTTCTCATGGCTGCATCTTTCATGAATGCTGTTTTTGATCGTC
TTCCTATGGATGATGATGAAGCTGCCTCTATGCAGAACCAGCAGTACTACCAGAATGGAAGATCCCGTCCTTTAGATGAC
ATTCATGGACTGCCTCAAAATCTGCTCACTAATGGAAACTCGGCTTCTGATATCTACTCTTGGGGGCCTGCGCAGCGTGT
CATGTCGAAACCTTAATACTACTGCTCTAATCTCCACGTTTCATCATATCAAATGCCTTAATCTTATTATCTCATTTACC
TTGGAATCAAAGATAAATGTGTCTGTAGGTTGAGAGAGAACCGTAAGTCTGGTTAAGAAACTGAAGCTTATCTCCCTTTG
TAGTTTGTACCTGCAACAGTAAAAAGAAAAAACTGAAAAAAGCAAAAGTAAATGATTATGAATTTTAAGCACAATCCTCT
AATTTAATACGAAAATATTACAATATTTTTATCCTTGATCCAAAGTGAATGTTGGCCATTAATAGCAGAACATGTGAAGA
ATCATACAAACTGGTGATTTCTCTTTACCTGTGTGATACCAATTGCAGTTGCACCGTTCCAGCAATTATTTAGGAAACTG
AGCTAGCAACCAACTTCTGATTTTACTCCACTCTCATCCCAGTTTCAACATGTTATATAATCTGTAAATCTCTAGAGGAT
TTTTGAGGGTTTCACTAACAAGATACAAACTCTTGACGTTTCAGATATCTGGGGATTAAGGAAATAAACGCGGTTTCTCA
TGTTTATGATTGGGTACTTTCATGAGCAATGCCAAAAACATTAGTACGTCTATCACCTTAAACATCATAGCCTATTTCCC
TAAATCCCTATTTCATTATCTAACTACCTTGAATTAAAATCAGTACTTCTGTGGGTAGAATAACATGTTTGGTGATGCTG
AAGCTAATCGTTATGTACTTATATCTAGCCAGTGAAGACGAAAATATGTGAAAGTTTTCTCCTTGCACCTCACGGAAAAC
TTAGTAGATAAATCACAAACACATTAAAACTGACATCGAATGATAAACTAACCTTCAAGCACAAACTTCCAAACTTTTCT
GGATTTGGATCAATAACTTGTGCTGTGCGTTTCCAAACCAACATTCTCGATGAAGTTTCTTTGAAAGATTCCGTTTAGGA
CGCTTTCCTGTAATGATCACACACAACAGAGGCACTATACATGGTCAGTGTAAACTGCATAGCATGTCATGGCATTAATT
AGAGATAAAGACATATAATCATGCCTGTTATAAATTTCAATAGTTGGTTCAACACATGCATAGGCTTTAAATACGTCTCC
AGGCAATGATATAAATACATGCAAATGTACATGATAGACAACAAATCATCATCATCAAATATAATCATCACCAGTTTCTC
CATTTATTTTTCTACCAAAAAGCAAGAAATTTCTCAGAAA
>AT2G42940.1 | chr2:17863271-17866270 REVERSE LENGTH=3000
CGTCAAGCTCTAGTTTCCTAGTCTCCACATTCTCTTCTGCCACTGGCTCCTTGAGTCCAAGGTAGATTAAACCAGCGACC
ACTAGCACCAAACCTGAGACGAACAGAACGACTGAGAAAAGCGCAAAGGCTTGTGGAAAATCTTTGGCACCTGGTATCCC
ATCTACGTTGATTCCAAATAGACCGGTCACTATTGTAATCAAAAGACCGACTCCTCCAAAGATTCCTAGGTTATGTGTGA
CCGTGAGGCTCTGGTCCTAATCAAGCCAAATAAAAAATTAAGATGACTTGGAGAGTTATGTACTTATGTCATCATCTCCG
AATATGAAAAATCTAACCTGTAACCATGCTCGAACCGTGTTTTGCATGACATCTTGGATAGTGAATAACCGACCTCGCAC
GGCCTCTTGTTCATTGATCATATCGCGGGTGCTCTTTTTTATTCCTTCTAGCAAGTCTTTTGTTCTATTGCCTTTTAGTT
GCTGAAGAAGCTCGAACACAATCTCTTCTCTAGCATGAAGCGACCATTTCACCCGTATAACCTAATAAATAATGAACAAC
AAGTCACTTGTATGAATAACATTAATCCAGATTAGCTGATCTCATCTTGTAGTCAATCAAGAAAGCCTTACCTGGGTCGA
CAGCCTTCTGATCTCTTGATTCAAGATTGTAGTGAACAGATTTGGGTCCTCGTACAGTCTCCTGGATATCAACAAAAATA
AGTTATTCTGCTCCATCAGACATATGTCAAGGAAAGAAAATACTAAAGTAAGAGAAGGCTCAGTTAAAGTACTTATTCAT
AAACATCAACTCAACTTCATCAGCTGCACCAAATATATACTTCCGGAATAGCCTACATTAAGGATATTGATATCATCAAT
CATCACAAGGTCAAATCCAGAGAATGAAAAAGAATCAAAAGGTTCTCTCAACATTTGACTCCCATCTTTCAAACTCTAAG
AATAAGATAAGACAAATAGGTTCTATCAAAGCAATACAAAGGTTTAACAATTTCATTGGCTACACCGTATAGACCATGTA
AATGTGTATCCACTGCTAAAGACTTTCATAATGAATACTAAACTTCCCCAATATATACAACTTTTTTCACAACTTAATCT
AGATTCAAGGGAAGGGAAATACCTATCATCCCAGCGTGCAAGGCGGCATGCAAGATGTGCTATTAGTTCATGAACGGTTC
TCGGAATGCAGGCTCCACCAGCAATAAGCATTTCCTGGTAAGACAGAAGGAACCCCAGAAGACTGAAAACCAGTTTTGAC
TAATTGATCAACGAGTAAAGGAAAACAATGATTCAAATAAGAAGAACAAACCTGGACTTCAGTAATACCTAAGACACTAA
TGTTCAAGGCAAAGCCTTTAACGTGCAATGCAGTCACCAGAAAATTCTGTGCTTGCCAAGACCTTAAGACAATAGGTATG
TCATCTTCTTGGATGAAAGGATCACCCGCTGATTGTCCCAACAGCTCAAACAGCAACCCACCAGCAACTCTGACAGGCAC
CTATCCACCAACATATTAACAAATTTCAGCTATAGAATCATAGCACAGCTCACATTACAAAGAAGCAACATAACTCAGAT
TTTTGTTACCTCATAGAAAATATGTTTCATTCGTTCACTAATCAGTTTGCTTTCGTCCCGCAGAGCAAGACTGACCGCGG
GATGTAACCAATGCGCATTACGTAACCACGAGGCAATACCATGATGGGTAGCATCAAGATGACACCACCAAGTTGGACCA
GCAAGTGGTCGTTCCCAGTAAGGAGCAGCAAGCTCAGCAACAGTGGCTTCATCCTCATCTAAGTCAATCTTTCGCAAATC
CCAATTATTATCAACTTGAACAGTCTGAACAAGCTCAGAGATCCTATCCCATCCAATTCCTCGCCAATAACTCCTAGAAT
GTTCTTCGTCTTCACCAGTACCAAATTGATCTGTTTCACATTCCTGTTTCTTTCTATCACAACAACAACAACACTGTTTA
AAAAAACACTCTACAAGAAAAAGAAAAAAAGAGACTAAGCACTAATATGTATCAACAAGTTAGTAACAATCATCATACAT
TCTGAGAGACGAATCTCCATGGACACTTGTGTTATTCTTACGACGACCTTGACAAAACTCGAAAGCACAGATAAGTCCAT
TGGTCCAGAGATTATGGTAACCTGGATTCCCGTTCTTGTGATTCGCATTCATGCTTCACTTTAAATCACAGATTTTCGAT
TCATATCAGTCAAATCTCGTTTTCTGAGTAAAAAAAACAATCTCGAAATTTTAGGCTGCAATTTCACGTAAGATCATCAG
GAAGCACGGAATTCGAAAGAAAACTAAGCCAAAGGAGTCAAACGCAACAACCTTCCCCAGAACTTCCCTGAATTTTCTGC
ACCGATTCGAAGAAAGAAAACAACAATTTGACTGAGAGAGAGAGATGAATGTGGCACAGGTCGAGGACGACAAGTCAAGG
CTAAGAACCAACCACACGTGTACATTTACATATTTTGGGCCTTATTGGACCTTCTCTGTAGGACCAATTTAAAAGCCCAA
TAAGAGTCGAGTATGGAAGGCGATAAAATACAGAGCAGTGGACGACTCTCATTTTTTGTTGTTTCTCAACTCTCGATCAG
TATTTGATTTTAGTTTTGGTCCCAAAAAGGGTATAAATTTGGTTGTAAATAGCTACAAGATGTTTAAGCATTATTATGAA
TCTCTCTGTTAAAGAAGACAATTGTCATGAATCAAATACTTAATCATCTGTTGAGAAGTAGGCTGCCAGAAACTTTTCTT
TTTTTTCTTTTTTTGCAAAATAAATTTGTTAACTATTAATCACAATTTTTGGTGACAACTTAACCATCTCCTACTCCTCA
CAATCATTCTTTTGGTGTCTCTACCATTTAATAATTCACCAAAATCTCCTTACTTAAACTCACAAACTCCTCACAAATTT
TCTGAATCTTTCAGTTGAACATATAACAACATTCATAACA
>AT2G42950.1 | chr2:17861059-17864058 FORWARD LENGTH=3000
CCTTTTCCAATGGTGAGCAATCAGCACCATTTTTGCAAGCCCATTTTAGGCTCGAAATCACTCTTCTAAAGTAGGCATAT
GGATTTTCCATGCACCAGAGTGTGTATGTAGGTATAATGCTTGTGTTCTGCTGTGCAGCAAGTGTACCAGTCGCTTCTGA
TGTTCCTGCTACTGAAACTAGTGCAAAGAGGGTTATTAACATCTTCGTCTTCATTTTCTGAGAAATTTCTTGCTTTTTGG
TAGAAAAATAAATGGAGAAACTGGTGATGATTATATTTGATGATGATGATTTGTTGTCTATCATGTACATTTGCATGTAT
TTATATCATTGCCTGGAGACGTATTTAAAGCCTATGCATGTGTTGAACCAACTATTGAAATTTATAACAGGCATGATTAT
ATGTCTTTATCTCTAATTAATGCCATGACATGCTATGCAGTTTACACTGACCATGTATAGTGCCTCTGTTGTGTGTGATC
ATTACAGGAAAGCGTCCTAAACGGAATCTTTCAAAGAAACTTCATCGAGAATGTTGGTTTGGAAACGCACAGCACAAGTT
ATTGATCCAAATCCAGAAAAGTTTGGAAGTTTGTGCTTGAAGGTTAGTTTATCATTCGATGTCAGTTTTAATGTGTTTGT
GATTTATCTACTAAGTTTTCCGTGAGGTGCAAGGAGAAAACTTTCACATATTTTCGTCTTCACTGGCTAGATATAAGTAC
ATAACGATTAGCTTCAGCATCACCAAACATGTTATTCTACCCACAGAAGTACTGATTTTAATTCAAGGTAGTTAGATAAT
GAAATAGGGATTTAGGGAAATAGGCTATGATGTTTAAGGTGATAGACGTACTAATGTTTTTGGCATTGCTCATGAAAGTA
CCCAATCATAAACATGAGAAACCGCGTTTATTTCCTTAATCCCCAGATATCTGAAACGTCAAGAGTTTGTATCTTGTTAG
TGAAACCCTCAAAAATCCTCTAGAGATTTACAGATTATATAACATGTTGAAACTGGGATGAGAGTGGAGTAAAATCAGAA
GTTGGTTGCTAGCTCAGTTTCCTAAATAATTGCTGGAACGGTGCAACTGCAATTGGTATCACACAGGTAAAGAGAAATCA
CCAGTTTGTATGATTCTTCACATGTTCTGCTATTAATGGCCAACATTCACTTTGGATCAAGGATAAAAATATTGTAATAT
TTTCGTATTAAATTAGAGGATTGTGCTTAAAATTCATAATCATTTACTTTTGCTTTTTTCAGTTTTTTCTTTTTACTGTT
GCAGGTACAAACTACAAAGGGAGATAAGCTTCAGTTTCTTAACCAGACTTACGGTTCTCTCTCAACCTACAGACACATTT
ATCTTTGATTCCAAGGTAAATGAGATAATAAGATTAAGGCATTTGATATGATGAAACGTGGAGATTAGAGCAGTAGTATT
AAGGTTTCGACATGACACGCTGCGCAGGCCCCCAAGAGTAGATATCAGAAGCCGAGTTTCCATTAGTGAGCAGATTTTGA
GGCAGTCCATGAATGTCATCTAAAGGACGGGATCTTCCATTCTGGTAGTACTGCTGGTTCTGCATAGAGGCAGCTTCATC
ATCATCCATAGGAAGACGATCAAAAACAGCATTCATGAAAGATGCAGCCATGAGAACAACAGGACCAGATGCGATTAGCC
CACCAACCACTCCTCCACCAACAACCTGTCCTTGAGGTCCGGCTAAGTAAATGGTCAGACCAGTTATTCCAAGTGGTGCT
GGTGGAGGCAAGATTGATCCAAGCAATGAGAGGATCTCGTAACGTCCGTGTAATGTGACAATTGCTCCTGATGAAGCTGG
TTGCCTTAATGTCACATTGGTGACACAACCATTGGCACTGAGAATGCAGAGACCTCTCTGTTTCCTTCTTGCAAAATCCG
ATAAAGTCTCACAGATGTCACAACCTGAGCTGATCTCAACGGCGTTAGCTCTGAGGGAATTTGGACTGTCGTGAGTCACA
ATGATTGGTGGTTTGGGTTTGTTCTTGGAGCCAGCGGGTCTGCCACGTGGCCTCTTAGCCATCTCTCCTTCGATTGATGA
AACCGGTTGGACGGCTTTGGGTAATGCTCTCAGGTTGTTGTTGGTGTTGCCTCTCTCTGTTGCTTCATGGTTCCTCATTG
GAACAGACTTGGATCCTACAGAGGTTGGAGTTAGAGCTGTACCTCCAGCCATTGTTATGAATGTTGTTATATGTTCAACT
GAAAGATTCAGAAAATTTGTGAGGAGTTTGTGAGTTTAAGTAAGGAGATTTTGGTGAATTATTAAATGGTAGAGACACCA
AAAGAATGATTGTGAGGAGTAGGAGATGGTTAAGTTGTCACCAAAAATTGTGATTAATAGTTAACAAATTTATTTTGCAA
AAAAAGAAAAAAAAGAAAAGTTTCTGGCAGCCTACTTCTCAACAGATGATTAAGTATTTGATTCATGACAATTGTCTTCT
TTAACAGAGAGATTCATAATAATGCTTAAACATCTTGTAGCTATTTACAACCAAATTTATACCCTTTTTGGGACCAAAAC
TAAAATCAAATACTGATCGAGAGTTGAGAAACAACAAAAAATGAGAGTCGTCCACTGCTCTGTATTTTATCGCCTTCCAT
ACTCGACTCTTATTGGGCTTTTAAATTGGTCCTACAGAGAAGGTCCAATAAGGCCCAAAATATGTAAATGTACACGTGTG
GTTGGTTCTTAGCCTTGACTTGTCGTCCTCGACCTGTGCCACATTCATCTCTCTCTCTCAGTCAAATTGTTGTTTTCTTT
CTTCGAATCGGTGCAGAAAATTCAGGGAAGTTCTGGGGAAGGTTGTTGCGTTTGACTCCTTTGGCTTAGTTTTCTTTCGA
ATTCCGTGCTTCCTGATGATCTTACGTGAAATTGCAGCCTAAAATTTCGAGATTGTTTTTTTTACTCAGAAAACGAGATT
TGACTGATATGAATCGAAAATCTGTGATTTAAAGTGAAGC
>AT2G42950.2 | chr2:17861059-17864058 FORWARD LENGTH=3000
CCTTTTCCAATGGTGAGCAATCAGCACCATTTTTGCAAGCCCATTTTAGGCTCGAAATCACTCTTCTAAAGTAGGCATAT
GGATTTTCCATGCACCAGAGTGTGTATGTAGGTATAATGCTTGTGTTCTGCTGTGCAGCAAGTGTACCAGTCGCTTCTGA
TGTTCCTGCTACTGAAACTAGTGCAAAGAGGGTTATTAACATCTTCGTCTTCATTTTCTGAGAAATTTCTTGCTTTTTGG
TAGAAAAATAAATGGAGAAACTGGTGATGATTATATTTGATGATGATGATTTGTTGTCTATCATGTACATTTGCATGTAT
TTATATCATTGCCTGGAGACGTATTTAAAGCCTATGCATGTGTTGAACCAACTATTGAAATTTATAACAGGCATGATTAT
ATGTCTTTATCTCTAATTAATGCCATGACATGCTATGCAGTTTACACTGACCATGTATAGTGCCTCTGTTGTGTGTGATC
ATTACAGGAAAGCGTCCTAAACGGAATCTTTCAAAGAAACTTCATCGAGAATGTTGGTTTGGAAACGCACAGCACAAGTT
ATTGATCCAAATCCAGAAAAGTTTGGAAGTTTGTGCTTGAAGGTTAGTTTATCATTCGATGTCAGTTTTAATGTGTTTGT
GATTTATCTACTAAGTTTTCCGTGAGGTGCAAGGAGAAAACTTTCACATATTTTCGTCTTCACTGGCTAGATATAAGTAC
ATAACGATTAGCTTCAGCATCACCAAACATGTTATTCTACCCACAGAAGTACTGATTTTAATTCAAGGTAGTTAGATAAT
GAAATAGGGATTTAGGGAAATAGGCTATGATGTTTAAGGTGATAGACGTACTAATGTTTTTGGCATTGCTCATGAAAGTA
CCCAATCATAAACATGAGAAACCGCGTTTATTTCCTTAATCCCCAGATATCTGAAACGTCAAGAGTTTGTATCTTGTTAG
TGAAACCCTCAAAAATCCTCTAGAGATTTACAGATTATATAACATGTTGAAACTGGGATGAGAGTGGAGTAAAATCAGAA
GTTGGTTGCTAGCTCAGTTTCCTAAATAATTGCTGGAACGGTGCAACTGCAATTGGTATCACACAGGTAAAGAGAAATCA
CCAGTTTGTATGATTCTTCACATGTTCTGCTATTAATGGCCAACATTCACTTTGGATCAAGGATAAAAATATTGTAATAT
TTTCGTATTAAATTAGAGGATTGTGCTTAAAATTCATAATCATTTACTTTTGCTTTTTTCAGTTTTTTCTTTTTACTGTT
GCAGGTACAAACTACAAAGGGAGATAAGCTTCAGTTTCTTAACCAGACTTACGGTTCTCTCTCAACCTACAGACACATTT
ATCTTTGATTCCAAGGTAAATGAGATAATAAGATTAAGGCATTTGATATGATGAAACGTGGAGATTAGAGCAGTAGTATT
AAGGTTTCGACATGACACGCTGCGCAGGCCCCCAAGAGTAGATATCAGAAGCCGAGTTTCCATTAGTGAGCAGATTTTGA
GGCAGTCCATGAATGTCATCTAAAGGACGGGATCTTCCATTCTGGTAGTACTGCTGGTTCTGCATAGAGGCAGCTTCATC
ATCATCCATAGGAAGACGATCAAAAACAGCATTCATGAAAGATGCAGCCATGAGAACAACAGGACCAGATGCGATTAGCC
CACCAACCACTCCTCCACCAACAACCTGTCCTTGAGGTCCGGCTAAGTAAATGGTCAGACCAGTTATTCCAAGTGGTGCT
GGTGGAGGCAAGATTGATCCAAGCAATGAGAGGATCTCGTAACGTCCGTGTAATGTGACAATTGCTCCTGATGAAGCTGG
TTGCCTTAATGTCACATTGGTGACACAACCATTGGCACTGAGAATGCAGAGACCTCTCTGTTTCCTTCTTGCAAAATCCG
ATAAAGTCTCACAGATGTCACAACCTGAGCTGATCTCAACGGCGTTAGCTCTGAGGGAATTTGGACTGTCGTGAGTCACA
ATGATTGGTGGTTTGGGTTTGTTCTTGGAGCCAGCGGGTCTGCCACGTGGCCTCTTAGCCATCTCTCCTTCGATTGATGA
AACCGGTTGGACGGCTTTGGGTAATGCTCTCAGGTTGTTGTTGGTGTTGCCTCTCTCTGTTGCTTCATGGTTCCTCATTG
GAACAGACTTGGATCCTACAGAGGTTGGAGTTAGAGCTGTACCTCCAGCCATTGTTATGAATGTTGTTATATGTTCAACT
GAAAGATTCAGAAAATTTGTGAGGAGTTTGTGAGTTTAAGTAAGGAGATTTTGGTGAATTATTAAATGGTAGAGACACCA
AAAGAATGATTGTGAGGAGTAGGAGATGGTTAAGTTGTCACCAAAAATTGTGATTAATAGTTAACAAATTTATTTTGCAA
AAAAAGAAAAAAAAGAAAAGTTTCTGGCAGCCTACTTCTCAACAGATGATTAAGTATTTGATTCATGACAATTGTCTTCT
TTAACAGAGAGATTCATAATAATGCTTAAACATCTTGTAGCTATTTACAACCAAATTTATACCCTTTTTGGGACCAAAAC
TAAAATCAAATACTGATCGAGAGTTGAGAAACAACAAAAAATGAGAGTCGTCCACTGCTCTGTATTTTATCGCCTTCCAT
ACTCGACTCTTATTGGGCTTTTAAATTGGTCCTACAGAGAAGGTCCAATAAGGCCCAAAATATGTAAATGTACACGTGTG
GTTGGTTCTTAGCCTTGACTTGTCGTCCTCGACCTGTGCCACATTCATCTCTCTCTCTCAGTCAAATTGTTGTTTTCTTT
CTTCGAATCGGTGCAGAAAATTCAGGGAAGTTCTGGGGAAGGTTGTTGCGTTTGACTCCTTTGGCTTAGTTTTCTTTCGA
ATTCCGTGCTTCCTGATGATCTTACGTGAAATTGCAGCCTAAAATTTCGAGATTGTTTTTTTTACTCAGAAAACGAGATT
TGACTGATATGAATCGAAAATCTGTGATTTAAAGTGAAGC
>AT2G42955.1 | chr2:17867573-17870572 REVERSE LENGTH=3000
TGAAGGGTTTGAAGTTGTGGGTATGGGTATGTTTGGTAGTTGGAGTATTCATAGTTATGATTCTCTGCATCTTGTCTCTA
TGGATCACATTCCGTCGGAAATCTAGAAGGTCTTCAAGCAAGTTTCCTTTCAACCAAATACCACATGTGTCCAAAGATAT
CAGAGTCGACAGGGCTGGGTTTCAGAATCCTCACCCCGAAAGTTTATATATAGAAATGAATGATAAATCCACTGGAAAAA
CGATGATGTCTCACTTGGGAAGAACCAAGTCTAGTGATAATGACACTTTGAGTCAATGTAGCTCTGTGAATCACCATGAG
AGAGCTTGTAGTTCTCATTCTGGTGAAGAAGGAGGCTTTGGAAGTGCTGGGAGACAGTATGGAGGAGGACCTGTAACAGC
ATCTCCTTTGGTTGGTTTACCAGAAATATCCCATCTTGGTTGGGGACACTGGTTTACTCTTAGGGATCTTGAGCTAGCAA
CCAACCGTTTTGCTCCAGTGAATGTGCTTGGAGAGGGTGGTTATGGAGTAGTTTATAGGGGTAAACTTGTTAATGGTACC
GAGGTTGCTGTAAAGAAGCTTCTGAACAATCTGTAAGTTTTCAACTTGAATATCAAAATGTTTGTCAATCTTATGTTTTT
GTAACTTAATAATCCTTTCCCAATTTTGGTCTCTAGAGGGCAAGCTGAGAAGGAATTTCGGGTAGAAGTTGAGGCTATTG
GTCATGTACGGCACAAGAATCTTGTTAGGCTTTTAGGATATTGCATAGAGGGAGTTCATCGGTGAGTCTCACTTGTCTTT
AATCCATTTGAGCAATTGGATTGTACTGAATCTAAATATAATGATGAATGCAGGATGCTTGTTTATGAGTATGTTAATAG
TGGTAACTTAGAACAATGGCTACATGGAGCAATGCGGCAACATGGAAATCTCACTTGGGAAGCACGGATGAAAATCATTA
CTGGTACTGCACAAGCGTAAGTGGTTTGAAACAGTTTAGCTTTTGTTGGATATGTTCAATGCTTGATTATTAAAAGGGTC
TGCAATTTGTACAACTTTACAGGCTTGCTTACTTGCATGAAGCAATAGAACCAAAAGTGGTCCACAGAGACATAAAAGCA
AGTAATATATTGATTGATGATGAGTTTAATGCAAAACTCTCTGACTTTGGGTTAGCCAAGCTCTTGGACTCGGGTGAGAG
TCACATCACTACCAGAGTCATGGGTACCTTTGGGTAAAGTCCAAAACTTTGTACCCTCCTCAGGCCATTAAGGTTATTAT
TATCTTCTCAGATGATGTCCTTACAAAGAAATCATTGATGTTGTTTTTGTTATTGTTTTCAGATATGTAGCACCAGAATA
TGCTAATACAGGTCTTTTAAACGAAAAGAGTGATATATATAGCTTTGGTGTCTTGCTTCTTGAAGCTATAACTGGTCGAG
ATCCAGTTGATTATGGTCGTCCTGCTAATGAGGTGAGGCTTGGTTAATTGGTCTTGATTTTGTTAATGTATCGGAAAAAG
TTATGAATATGTTAATTTCCTGAAACTATTGAACGGGCTTGTATATTGGCAGGTGAATCTTGTTGAATGGCTAAAGATGA
TGGTTGGAACAAGAAGAGCAGAAGAAGTTGTGGATCCAAGACTTGAACCTAGACCTAGTAAAAGTGCTTTGAAACGTGCA
CTCTTGGTTTCCCTTAGATGTGTTGATCCTGAAGCAGAGAAACGTCCTAGAATGAGTCAGGTTGCGCGCATGCTTGAATC
TGATGAACACCCTTTTCACAAGGTACTAAAATATTCTTATGATGGTCTAAAGCTGTAACAATATAGTTATATACATGTTT
CTGTATTCATAAATGAAACAAGATTTTCGCATTTTGGCAGGAGAGGAGGAACAAAAGGAGCAAAACCGCGGGCATGGAGA
TTGTTGAGACCAAAGACGAATCTCTTGGTCCTAGTGGCTCAGAGACAAAGCCTTAGAAGAATTGTGAATAACAAATAGAT
GAGATGCAAATGCCATTAGACCCGGCTCAGTAGCATCTTCAAAGTCTTGAAATGCTCTGTTTCTCTACTTAGCAACTAAT
TGATTGATGATACCACACGTTTGGTTGTGGAAAGTTGGGGACAAAGAAGAAATCTCACTCGGATGATCAAAAGAGCCTGT
GGAGTGATGATGACTGATACAAATCTTAGGAGGCATTATTATTTTTTTAATATTTATATTTTTTTTTGGCTAATTGTTCC
TGTCTTCTTGTCTGTACGGAACGTTTGCGGTTTGTCAGTCAAAAACACGTGTTTAAGATTTCGCAAGAAAGAGAGATGTC
TTTTGTAGTAGTAAATCTAATCAATGAATAAATGACGTAAGCAGAAACAGAGTATAAGGACAAAAGAAAGAGACAAAATA
AAGTTCAACTATAATGGCTATTGGCTAAGCTTAGAGCTCCTCCTATAAGGAATCCTTATTAGTTGTTAGTAACTTAGTAT
TTCCTTTGTTACAAAAACAAAAACCACCAAATCAGAATGTGAAAAAACTTTATTGAACGGGGACAAAAGAATACGAAACT
GAATTATCAAAACAATAATTTAAGTCCAACGTCCATAAAAACCACTAAGCTTTTCTTGCATATCTGTCAAATGTTGCGTC
GTATTTGTCGTATTGTTGTTGTGATTCTCACTTTTTCACATCATTAAAATAAGTTGAATTAGATTCTTTAACATGTTCCC
ATCACGTGGCCAGTTTAAAAGCTACAACAGTAATTCTCTTTACTTTGCATAATGTACATTAATTTCGGATATTGAAGAAA
AGCATGAGAAATAACGATATTACAAGACCTAGCCCAAGTTGCGTATTACATAATTATGCCCATAAGCTCTACTAGATAAC
AAATGAAATAGTTTTGAAACCAATTGATCAGATAAGCCCATACAAGGCCCATTATTTAGATGACAATTGTAATTGTAGCT
TAACCAGAGCGGCTAAGTTACAAACCAAATAAAAAGGGGA
>AT2G42960.5 | chr2:17870631-17873630 REVERSE LENGTH=3000
AACATCAATGAAGACATAGTAGTTATATGGAATTTTGCTTAAAGTTTTCTTATGTCAAATTCTTAAACTTATAATTGAGA
AATTTGTCCCTATGATTCAAGTAAGAGGAAAACATATGTAAATGTACGGTTTAAGACTTTTTGTTTATGGTTGTTGAAAT
ATGGGCTTGGCTTTCCTCTTTTATCTTGATTTTGATAAATTTATATATGACACTTTACCTCAATAACAATTTGTGTATTA
GAATTCTAAGCTTCTTTTTTAGCAGTAAATTGTTACGTATGTTTTATCATAATTAAGTGTTGTTTTGAAGACGAAGATAA
AAAGATAGTACATGTTTTATTTTTGTATCTTTTTATGTGTGTTTATTCACATAAATGTTTTAAAACGGAGCATCGAGTCT
TGGAAGTCGAAACTATAAAAAAACGGAGGTAGAGAGAATGTGTTCATACGGTTATTGTTGTATTGAGCATTGAAAGGACC
GTGGTACTAGGATTGTCGGTCTCCTAATAATAGCCGTTGTGGATGCTTATGTCTTATTGGTGGTCAAAGCAAAGGAGAAA
AGTTTGAAAGGAGAGACATAAAAATTGATGAATCACACACGAAAGAAAAACTTTTCCTCTTTAATCCATCTTTATATCTT
TACCTATAAAAGTGTTACAAAAAGGAAACGCAATAATACACACATACGGGTGTATATAGTATATACGACAATTGGATTTG
CTTTAAATAATTATTTCTATATTTGAAAACACCAAAAATCTTCGAGTGATGAAGCTTACCTATATGTGACTTCTTTTGCT
TAATGATGGGATCGAAGAATGCCTTGCGAATGCTAGCCATGACGGCATAAAATCAAAGGATTCAAGCATAAGTTTGATTG
AATCTCATTCGTTTCCCATCCACCTCAATACCAAAATTTTGTAGATAAATTACTTAAATCGATTTGAAGTACGTAGTCTG
TTGAATTTATGATCTGATTCTAATGACACTTGTCAACTTGCGCCATCACCCCATATGGGTTCATTATCTATATCATTAGA
TTTTTTTTTTTTTTTGTAAAAAGAAATATGACATATGGGAGTCAATAATAGCATAAATTACACACATGGAGAAGTAATAT
AAATCTAGTATCAATAATTTGATCAAGAGTAATCATTCTTTTCTGACTTTCCATCACATTTTCTCCATCAAATCACATAA
ATTCAAAAACTAACGAATCACAAAACTTTGGGAGAATAACACTTGAGGACGAATCTAGCTAAAAGGAGGTGTAAGACACG
TGAGAAGCACGTGATCACATGGCAGCAACAACAATATTCAGTAAAATTGGCCATTCTTCCTCTGCAAAAACTTGGCCTTA
GCCTGTAACTCCACCCACCATCAACCAATCACACAACGACCAACATGCTAGTGCAAACGTTTGTAGTATAAATTATTAGG
GACTTACCATATCCAAAATGATCTTTATTAAAACTTAAAATGAATATGATTATGTTTAAAAGCTGATAAGATTTATTAAT
CTGTAGGCATAAAACTTTATCCAAAAGTTATGCTTCAAGTAAAGCCTCCATCAAAGGCTTTTAAATCTCTCTCTCTCTCA
TATGAATTCATTTTCTCCAAGAAAGGCACATTGGTTTCTTAGATATGACTTATGGAGTTGTAACATTCCCCAAAACAAAG
ACAAAAATTTCTCTAAATGTGCATTTGAATGCTATATATTATTCTCCTCGATCAAAATAAAAATACTAATATAAAGTCTT
CAATAAGCTTATAGTATATTATAATAAAATATTTGAAGTACAGAAAATTTTTTTGTAAATTTTGATAGAATCCAAAACTA
GACATGTGAAAGGAAGAAAAAAAGGTATATTGAAGAGTGAGAATAATATTGACCTAAAAATTCCAAAGCCTGTGTTTGGG
AATTCCCTCCCCTATCTATCTCTCTATCCACTTCAATTTTTTTTATGAAATAATTTTTATTTATTTATAGATAAGTAAAA
GTAAAAATTGTAAAAATATATATCTTTAATTCTTCAAGTAGCTATAAATGTCACAGTTGACAAATCCACTGTCTTTGCTT
TCCCTTCACTGCTCACTTCTTCTCTCTTTCTTGTTTCCTCCATTGCAAACAAAGCTTTCTCCCACTAAACCATTTTTCAC
CAAAGTTTTTTTCTTCTGTTCCCCATTAACCCATTACTGTGTAACTCTATATACACACACACACACACTTCCTTGCTATA
TTAATATTTTTTTTGGCTTTTAACCATAACCCTGAATCAAGTTCCTTGTGGGTAAATTAATTTTAGCTCAAACTCTACAA
TTCATTATTGGTACATCTCTGCCAATTAATTTACTGTTGTTTGCTTCAGAAACAGATTAAAAAAACGGAGCCTTTTCTTT
TTCCATTGTTTCATCTGTTCTGTTCTAAGATGAAGACAAATCTAAAGGACAAAGCTTTAGTCTCTCTCCCAACATACTAA
CTAAGGTAACTTCTTCAGTCTTCTTTTTTTTCCATAAGACCCAGAAATCTTTCCTTGAATGTTTTCTTTTGATATCATTA
TGTGATTGATTCTCTGTAAATTGTCTCTTGCTTCAAAGTTAAGTGATGCTTTTTTCGATGATTTTTTTAAAGCCGAGATT
CTCTTGTTTCTTCAAGCTCCCATCTTTTGTGGGGACACGTAATGCCCATAACTTATTTGTTGATATGCCGCTATATTTTT
ACTTATACCAATGAAAGTGTGCGTTTTTTTAATTTCTTACTGTGTCTGTGAAGGTTTTTTTTAACTCACATCTATTAGAT
TGTTCCATGTGGCCTCAGATTGAGTTATCTACCATTGCTTCTACGCTTTCTGTTTTGGTGGCTAAATGTGAAATGAGAAG
TGTGAAAGATTTCTTTTTAGTCCTTGTGTGATGTATGCAAGTGTTTATATGTGAATGTGATACACTCTCTTGTTTTAGGT
GATTATAGTGAAGTTGTAAGAGAAGCATACAGGACCAGAG
>AT2G42960.3 | chr2:17870631-17873630 REVERSE LENGTH=3000
AACATCAATGAAGACATAGTAGTTATATGGAATTTTGCTTAAAGTTTTCTTATGTCAAATTCTTAAACTTATAATTGAGA
AATTTGTCCCTATGATTCAAGTAAGAGGAAAACATATGTAAATGTACGGTTTAAGACTTTTTGTTTATGGTTGTTGAAAT
ATGGGCTTGGCTTTCCTCTTTTATCTTGATTTTGATAAATTTATATATGACACTTTACCTCAATAACAATTTGTGTATTA
GAATTCTAAGCTTCTTTTTTAGCAGTAAATTGTTACGTATGTTTTATCATAATTAAGTGTTGTTTTGAAGACGAAGATAA
AAAGATAGTACATGTTTTATTTTTGTATCTTTTTATGTGTGTTTATTCACATAAATGTTTTAAAACGGAGCATCGAGTCT
TGGAAGTCGAAACTATAAAAAAACGGAGGTAGAGAGAATGTGTTCATACGGTTATTGTTGTATTGAGCATTGAAAGGACC
GTGGTACTAGGATTGTCGGTCTCCTAATAATAGCCGTTGTGGATGCTTATGTCTTATTGGTGGTCAAAGCAAAGGAGAAA
AGTTTGAAAGGAGAGACATAAAAATTGATGAATCACACACGAAAGAAAAACTTTTCCTCTTTAATCCATCTTTATATCTT
TACCTATAAAAGTGTTACAAAAAGGAAACGCAATAATACACACATACGGGTGTATATAGTATATACGACAATTGGATTTG
CTTTAAATAATTATTTCTATATTTGAAAACACCAAAAATCTTCGAGTGATGAAGCTTACCTATATGTGACTTCTTTTGCT
TAATGATGGGATCGAAGAATGCCTTGCGAATGCTAGCCATGACGGCATAAAATCAAAGGATTCAAGCATAAGTTTGATTG
AATCTCATTCGTTTCCCATCCACCTCAATACCAAAATTTTGTAGATAAATTACTTAAATCGATTTGAAGTACGTAGTCTG
TTGAATTTATGATCTGATTCTAATGACACTTGTCAACTTGCGCCATCACCCCATATGGGTTCATTATCTATATCATTAGA
TTTTTTTTTTTTTTTGTAAAAAGAAATATGACATATGGGAGTCAATAATAGCATAAATTACACACATGGAGAAGTAATAT
AAATCTAGTATCAATAATTTGATCAAGAGTAATCATTCTTTTCTGACTTTCCATCACATTTTCTCCATCAAATCACATAA
ATTCAAAAACTAACGAATCACAAAACTTTGGGAGAATAACACTTGAGGACGAATCTAGCTAAAAGGAGGTGTAAGACACG
TGAGAAGCACGTGATCACATGGCAGCAACAACAATATTCAGTAAAATTGGCCATTCTTCCTCTGCAAAAACTTGGCCTTA
GCCTGTAACTCCACCCACCATCAACCAATCACACAACGACCAACATGCTAGTGCAAACGTTTGTAGTATAAATTATTAGG
GACTTACCATATCCAAAATGATCTTTATTAAAACTTAAAATGAATATGATTATGTTTAAAAGCTGATAAGATTTATTAAT
CTGTAGGCATAAAACTTTATCCAAAAGTTATGCTTCAAGTAAAGCCTCCATCAAAGGCTTTTAAATCTCTCTCTCTCTCA
TATGAATTCATTTTCTCCAAGAAAGGCACATTGGTTTCTTAGATATGACTTATGGAGTTGTAACATTCCCCAAAACAAAG
ACAAAAATTTCTCTAAATGTGCATTTGAATGCTATATATTATTCTCCTCGATCAAAATAAAAATACTAATATAAAGTCTT
CAATAAGCTTATAGTATATTATAATAAAATATTTGAAGTACAGAAAATTTTTTTGTAAATTTTGATAGAATCCAAAACTA
GACATGTGAAAGGAAGAAAAAAAGGTATATTGAAGAGTGAGAATAATATTGACCTAAAAATTCCAAAGCCTGTGTTTGGG
AATTCCCTCCCCTATCTATCTCTCTATCCACTTCAATTTTTTTTATGAAATAATTTTTATTTATTTATAGATAAGTAAAA
GTAAAAATTGTAAAAATATATATCTTTAATTCTTCAAGTAGCTATAAATGTCACAGTTGACAAATCCACTGTCTTTGCTT
TCCCTTCACTGCTCACTTCTTCTCTCTTTCTTGTTTCCTCCATTGCAAACAAAGCTTTCTCCCACTAAACCATTTTTCAC
CAAAGTTTTTTTCTTCTGTTCCCCATTAACCCATTACTGTGTAACTCTATATACACACACACACACACTTCCTTGCTATA
TTAATATTTTTTTTGGCTTTTAACCATAACCCTGAATCAAGTTCCTTGTGGGTAAATTAATTTTAGCTCAAACTCTACAA
TTCATTATTGGTACATCTCTGCCAATTAATTTACTGTTGTTTGCTTCAGAAACAGATTAAAAAAACGGAGCCTTTTCTTT
TTCCATTGTTTCATCTGTTCTGTTCTAAGATGAAGACAAATCTAAAGGACAAAGCTTTAGTCTCTCTCCCAACATACTAA
CTAAGGTAACTTCTTCAGTCTTCTTTTTTTTCCATAAGACCCAGAAATCTTTCCTTGAATGTTTTCTTTTGATATCATTA
TGTGATTGATTCTCTGTAAATTGTCTCTTGCTTCAAAGTTAAGTGATGCTTTTTTCGATGATTTTTTTAAAGCCGAGATT
CTCTTGTTTCTTCAAGCTCCCATCTTTTGTGGGGACACGTAATGCCCATAACTTATTTGTTGATATGCCGCTATATTTTT
ACTTATACCAATGAAAGTGTGCGTTTTTTTAATTTCTTACTGTGTCTGTGAAGGTTTTTTTTAACTCACATCTATTAGAT
TGTTCCATGTGGCCTCAGATTGAGTTATCTACCATTGCTTCTACGCTTTCTGTTTTGGTGGCTAAATGTGAAATGAGAAG
TGTGAAAGATTTCTTTTTAGTCCTTGTGTGATGTATGCAAGTGTTTATATGTGAATGTGATACACTCTCTTGTTTTAGGT
GATTATAGTGAAGTTGTAAGAGAAGCATACAGGACCAGAG
>AT2G42960.4 | chr2:17870631-17873630 REVERSE LENGTH=3000
AACATCAATGAAGACATAGTAGTTATATGGAATTTTGCTTAAAGTTTTCTTATGTCAAATTCTTAAACTTATAATTGAGA
AATTTGTCCCTATGATTCAAGTAAGAGGAAAACATATGTAAATGTACGGTTTAAGACTTTTTGTTTATGGTTGTTGAAAT
ATGGGCTTGGCTTTCCTCTTTTATCTTGATTTTGATAAATTTATATATGACACTTTACCTCAATAACAATTTGTGTATTA
GAATTCTAAGCTTCTTTTTTAGCAGTAAATTGTTACGTATGTTTTATCATAATTAAGTGTTGTTTTGAAGACGAAGATAA
AAAGATAGTACATGTTTTATTTTTGTATCTTTTTATGTGTGTTTATTCACATAAATGTTTTAAAACGGAGCATCGAGTCT
TGGAAGTCGAAACTATAAAAAAACGGAGGTAGAGAGAATGTGTTCATACGGTTATTGTTGTATTGAGCATTGAAAGGACC
GTGGTACTAGGATTGTCGGTCTCCTAATAATAGCCGTTGTGGATGCTTATGTCTTATTGGTGGTCAAAGCAAAGGAGAAA
AGTTTGAAAGGAGAGACATAAAAATTGATGAATCACACACGAAAGAAAAACTTTTCCTCTTTAATCCATCTTTATATCTT
TACCTATAAAAGTGTTACAAAAAGGAAACGCAATAATACACACATACGGGTGTATATAGTATATACGACAATTGGATTTG
CTTTAAATAATTATTTCTATATTTGAAAACACCAAAAATCTTCGAGTGATGAAGCTTACCTATATGTGACTTCTTTTGCT
TAATGATGGGATCGAAGAATGCCTTGCGAATGCTAGCCATGACGGCATAAAATCAAAGGATTCAAGCATAAGTTTGATTG
AATCTCATTCGTTTCCCATCCACCTCAATACCAAAATTTTGTAGATAAATTACTTAAATCGATTTGAAGTACGTAGTCTG
TTGAATTTATGATCTGATTCTAATGACACTTGTCAACTTGCGCCATCACCCCATATGGGTTCATTATCTATATCATTAGA
TTTTTTTTTTTTTTTGTAAAAAGAAATATGACATATGGGAGTCAATAATAGCATAAATTACACACATGGAGAAGTAATAT
AAATCTAGTATCAATAATTTGATCAAGAGTAATCATTCTTTTCTGACTTTCCATCACATTTTCTCCATCAAATCACATAA
ATTCAAAAACTAACGAATCACAAAACTTTGGGAGAATAACACTTGAGGACGAATCTAGCTAAAAGGAGGTGTAAGACACG
TGAGAAGCACGTGATCACATGGCAGCAACAACAATATTCAGTAAAATTGGCCATTCTTCCTCTGCAAAAACTTGGCCTTA
GCCTGTAACTCCACCCACCATCAACCAATCACACAACGACCAACATGCTAGTGCAAACGTTTGTAGTATAAATTATTAGG
GACTTACCATATCCAAAATGATCTTTATTAAAACTTAAAATGAATATGATTATGTTTAAAAGCTGATAAGATTTATTAAT
CTGTAGGCATAAAACTTTATCCAAAAGTTATGCTTCAAGTAAAGCCTCCATCAAAGGCTTTTAAATCTCTCTCTCTCTCA
TATGAATTCATTTTCTCCAAGAAAGGCACATTGGTTTCTTAGATATGACTTATGGAGTTGTAACATTCCCCAAAACAAAG
ACAAAAATTTCTCTAAATGTGCATTTGAATGCTATATATTATTCTCCTCGATCAAAATAAAAATACTAATATAAAGTCTT
CAATAAGCTTATAGTATATTATAATAAAATATTTGAAGTACAGAAAATTTTTTTGTAAATTTTGATAGAATCCAAAACTA
GACATGTGAAAGGAAGAAAAAAAGGTATATTGAAGAGTGAGAATAATATTGACCTAAAAATTCCAAAGCCTGTGTTTGGG
AATTCCCTCCCCTATCTATCTCTCTATCCACTTCAATTTTTTTTATGAAATAATTTTTATTTATTTATAGATAAGTAAAA
GTAAAAATTGTAAAAATATATATCTTTAATTCTTCAAGTAGCTATAAATGTCACAGTTGACAAATCCACTGTCTTTGCTT
TCCCTTCACTGCTCACTTCTTCTCTCTTTCTTGTTTCCTCCATTGCAAACAAAGCTTTCTCCCACTAAACCATTTTTCAC
CAAAGTTTTTTTCTTCTGTTCCCCATTAACCCATTACTGTGTAACTCTATATACACACACACACACACTTCCTTGCTATA
TTAATATTTTTTTTGGCTTTTAACCATAACCCTGAATCAAGTTCCTTGTGGGTAAATTAATTTTAGCTCAAACTCTACAA
TTCATTATTGGTACATCTCTGCCAATTAATTTACTGTTGTTTGCTTCAGAAACAGATTAAAAAAACGGAGCCTTTTCTTT
TTCCATTGTTTCATCTGTTCTGTTCTAAGATGAAGACAAATCTAAAGGACAAAGCTTTAGTCTCTCTCCCAACATACTAA
CTAAGGTAACTTCTTCAGTCTTCTTTTTTTTCCATAAGACCCAGAAATCTTTCCTTGAATGTTTTCTTTTGATATCATTA
TGTGATTGATTCTCTGTAAATTGTCTCTTGCTTCAAAGTTAAGTGATGCTTTTTTCGATGATTTTTTTAAAGCCGAGATT
CTCTTGTTTCTTCAAGCTCCCATCTTTTGTGGGGACACGTAATGCCCATAACTTATTTGTTGATATGCCGCTATATTTTT
ACTTATACCAATGAAAGTGTGCGTTTTTTTAATTTCTTACTGTGTCTGTGAAGGTTTTTTTTAACTCACATCTATTAGAT
TGTTCCATGTGGCCTCAGATTGAGTTATCTACCATTGCTTCTACGCTTTCTGTTTTGGTGGCTAAATGTGAAATGAGAAG
TGTGAAAGATTTCTTTTTAGTCCTTGTGTGATGTATGCAAGTGTTTATATGTGAATGTGATACACTCTCTTGTTTTAGGT
GATTATAGTGAAGTTGTAAGAGAAGCATACAGGACCAGAG
>AT2G42960.1 | chr2:17870631-17873630 REVERSE LENGTH=3000
AACATCAATGAAGACATAGTAGTTATATGGAATTTTGCTTAAAGTTTTCTTATGTCAAATTCTTAAACTTATAATTGAGA
AATTTGTCCCTATGATTCAAGTAAGAGGAAAACATATGTAAATGTACGGTTTAAGACTTTTTGTTTATGGTTGTTGAAAT
ATGGGCTTGGCTTTCCTCTTTTATCTTGATTTTGATAAATTTATATATGACACTTTACCTCAATAACAATTTGTGTATTA
GAATTCTAAGCTTCTTTTTTAGCAGTAAATTGTTACGTATGTTTTATCATAATTAAGTGTTGTTTTGAAGACGAAGATAA
AAAGATAGTACATGTTTTATTTTTGTATCTTTTTATGTGTGTTTATTCACATAAATGTTTTAAAACGGAGCATCGAGTCT
TGGAAGTCGAAACTATAAAAAAACGGAGGTAGAGAGAATGTGTTCATACGGTTATTGTTGTATTGAGCATTGAAAGGACC
GTGGTACTAGGATTGTCGGTCTCCTAATAATAGCCGTTGTGGATGCTTATGTCTTATTGGTGGTCAAAGCAAAGGAGAAA
AGTTTGAAAGGAGAGACATAAAAATTGATGAATCACACACGAAAGAAAAACTTTTCCTCTTTAATCCATCTTTATATCTT
TACCTATAAAAGTGTTACAAAAAGGAAACGCAATAATACACACATACGGGTGTATATAGTATATACGACAATTGGATTTG
CTTTAAATAATTATTTCTATATTTGAAAACACCAAAAATCTTCGAGTGATGAAGCTTACCTATATGTGACTTCTTTTGCT
TAATGATGGGATCGAAGAATGCCTTGCGAATGCTAGCCATGACGGCATAAAATCAAAGGATTCAAGCATAAGTTTGATTG
AATCTCATTCGTTTCCCATCCACCTCAATACCAAAATTTTGTAGATAAATTACTTAAATCGATTTGAAGTACGTAGTCTG
TTGAATTTATGATCTGATTCTAATGACACTTGTCAACTTGCGCCATCACCCCATATGGGTTCATTATCTATATCATTAGA
TTTTTTTTTTTTTTTGTAAAAAGAAATATGACATATGGGAGTCAATAATAGCATAAATTACACACATGGAGAAGTAATAT
AAATCTAGTATCAATAATTTGATCAAGAGTAATCATTCTTTTCTGACTTTCCATCACATTTTCTCCATCAAATCACATAA
ATTCAAAAACTAACGAATCACAAAACTTTGGGAGAATAACACTTGAGGACGAATCTAGCTAAAAGGAGGTGTAAGACACG
TGAGAAGCACGTGATCACATGGCAGCAACAACAATATTCAGTAAAATTGGCCATTCTTCCTCTGCAAAAACTTGGCCTTA
GCCTGTAACTCCACCCACCATCAACCAATCACACAACGACCAACATGCTAGTGCAAACGTTTGTAGTATAAATTATTAGG
GACTTACCATATCCAAAATGATCTTTATTAAAACTTAAAATGAATATGATTATGTTTAAAAGCTGATAAGATTTATTAAT
CTGTAGGCATAAAACTTTATCCAAAAGTTATGCTTCAAGTAAAGCCTCCATCAAAGGCTTTTAAATCTCTCTCTCTCTCA
TATGAATTCATTTTCTCCAAGAAAGGCACATTGGTTTCTTAGATATGACTTATGGAGTTGTAACATTCCCCAAAACAAAG
ACAAAAATTTCTCTAAATGTGCATTTGAATGCTATATATTATTCTCCTCGATCAAAATAAAAATACTAATATAAAGTCTT
CAATAAGCTTATAGTATATTATAATAAAATATTTGAAGTACAGAAAATTTTTTTGTAAATTTTGATAGAATCCAAAACTA
GACATGTGAAAGGAAGAAAAAAAGGTATATTGAAGAGTGAGAATAATATTGACCTAAAAATTCCAAAGCCTGTGTTTGGG
AATTCCCTCCCCTATCTATCTCTCTATCCACTTCAATTTTTTTTATGAAATAATTTTTATTTATTTATAGATAAGTAAAA
GTAAAAATTGTAAAAATATATATCTTTAATTCTTCAAGTAGCTATAAATGTCACAGTTGACAAATCCACTGTCTTTGCTT
TCCCTTCACTGCTCACTTCTTCTCTCTTTCTTGTTTCCTCCATTGCAAACAAAGCTTTCTCCCACTAAACCATTTTTCAC
CAAAGTTTTTTTCTTCTGTTCCCCATTAACCCATTACTGTGTAACTCTATATACACACACACACACACTTCCTTGCTATA
TTAATATTTTTTTTGGCTTTTAACCATAACCCTGAATCAAGTTCCTTGTGGGTAAATTAATTTTAGCTCAAACTCTACAA
TTCATTATTGGTACATCTCTGCCAATTAATTTACTGTTGTTTGCTTCAGAAACAGATTAAAAAAACGGAGCCTTTTCTTT
TTCCATTGTTTCATCTGTTCTGTTCTAAGATGAAGACAAATCTAAAGGACAAAGCTTTAGTCTCTCTCCCAACATACTAA
CTAAGGTAACTTCTTCAGTCTTCTTTTTTTTCCATAAGACCCAGAAATCTTTCCTTGAATGTTTTCTTTTGATATCATTA
TGTGATTGATTCTCTGTAAATTGTCTCTTGCTTCAAAGTTAAGTGATGCTTTTTTCGATGATTTTTTTAAAGCCGAGATT
CTCTTGTTTCTTCAAGCTCCCATCTTTTGTGGGGACACGTAATGCCCATAACTTATTTGTTGATATGCCGCTATATTTTT
ACTTATACCAATGAAAGTGTGCGTTTTTTTAATTTCTTACTGTGTCTGTGAAGGTTTTTTTTAACTCACATCTATTAGAT
TGTTCCATGTGGCCTCAGATTGAGTTATCTACCATTGCTTCTACGCTTTCTGTTTTGGTGGCTAAATGTGAAATGAGAAG
TGTGAAAGATTTCTTTTTAGTCCTTGTGTGATGTATGCAAGTGTTTATATGTGAATGTGATACACTCTCTTGTTTTAGGT
GATTATAGTGAAGTTGTAAGAGAAGCATACAGGACCAGAG
>AT2G42960.2 | chr2:17870631-17873630 REVERSE LENGTH=3000
AACATCAATGAAGACATAGTAGTTATATGGAATTTTGCTTAAAGTTTTCTTATGTCAAATTCTTAAACTTATAATTGAGA
AATTTGTCCCTATGATTCAAGTAAGAGGAAAACATATGTAAATGTACGGTTTAAGACTTTTTGTTTATGGTTGTTGAAAT
ATGGGCTTGGCTTTCCTCTTTTATCTTGATTTTGATAAATTTATATATGACACTTTACCTCAATAACAATTTGTGTATTA
GAATTCTAAGCTTCTTTTTTAGCAGTAAATTGTTACGTATGTTTTATCATAATTAAGTGTTGTTTTGAAGACGAAGATAA
AAAGATAGTACATGTTTTATTTTTGTATCTTTTTATGTGTGTTTATTCACATAAATGTTTTAAAACGGAGCATCGAGTCT
TGGAAGTCGAAACTATAAAAAAACGGAGGTAGAGAGAATGTGTTCATACGGTTATTGTTGTATTGAGCATTGAAAGGACC
GTGGTACTAGGATTGTCGGTCTCCTAATAATAGCCGTTGTGGATGCTTATGTCTTATTGGTGGTCAAAGCAAAGGAGAAA
AGTTTGAAAGGAGAGACATAAAAATTGATGAATCACACACGAAAGAAAAACTTTTCCTCTTTAATCCATCTTTATATCTT
TACCTATAAAAGTGTTACAAAAAGGAAACGCAATAATACACACATACGGGTGTATATAGTATATACGACAATTGGATTTG
CTTTAAATAATTATTTCTATATTTGAAAACACCAAAAATCTTCGAGTGATGAAGCTTACCTATATGTGACTTCTTTTGCT
TAATGATGGGATCGAAGAATGCCTTGCGAATGCTAGCCATGACGGCATAAAATCAAAGGATTCAAGCATAAGTTTGATTG
AATCTCATTCGTTTCCCATCCACCTCAATACCAAAATTTTGTAGATAAATTACTTAAATCGATTTGAAGTACGTAGTCTG
TTGAATTTATGATCTGATTCTAATGACACTTGTCAACTTGCGCCATCACCCCATATGGGTTCATTATCTATATCATTAGA
TTTTTTTTTTTTTTTGTAAAAAGAAATATGACATATGGGAGTCAATAATAGCATAAATTACACACATGGAGAAGTAATAT
AAATCTAGTATCAATAATTTGATCAAGAGTAATCATTCTTTTCTGACTTTCCATCACATTTTCTCCATCAAATCACATAA
ATTCAAAAACTAACGAATCACAAAACTTTGGGAGAATAACACTTGAGGACGAATCTAGCTAAAAGGAGGTGTAAGACACG
TGAGAAGCACGTGATCACATGGCAGCAACAACAATATTCAGTAAAATTGGCCATTCTTCCTCTGCAAAAACTTGGCCTTA
GCCTGTAACTCCACCCACCATCAACCAATCACACAACGACCAACATGCTAGTGCAAACGTTTGTAGTATAAATTATTAGG
GACTTACCATATCCAAAATGATCTTTATTAAAACTTAAAATGAATATGATTATGTTTAAAAGCTGATAAGATTTATTAAT
CTGTAGGCATAAAACTTTATCCAAAAGTTATGCTTCAAGTAAAGCCTCCATCAAAGGCTTTTAAATCTCTCTCTCTCTCA
TATGAATTCATTTTCTCCAAGAAAGGCACATTGGTTTCTTAGATATGACTTATGGAGTTGTAACATTCCCCAAAACAAAG
ACAAAAATTTCTCTAAATGTGCATTTGAATGCTATATATTATTCTCCTCGATCAAAATAAAAATACTAATATAAAGTCTT
CAATAAGCTTATAGTATATTATAATAAAATATTTGAAGTACAGAAAATTTTTTTGTAAATTTTGATAGAATCCAAAACTA
GACATGTGAAAGGAAGAAAAAAAGGTATATTGAAGAGTGAGAATAATATTGACCTAAAAATTCCAAAGCCTGTGTTTGGG
AATTCCCTCCCCTATCTATCTCTCTATCCACTTCAATTTTTTTTATGAAATAATTTTTATTTATTTATAGATAAGTAAAA
GTAAAAATTGTAAAAATATATATCTTTAATTCTTCAAGTAGCTATAAATGTCACAGTTGACAAATCCACTGTCTTTGCTT
TCCCTTCACTGCTCACTTCTTCTCTCTTTCTTGTTTCCTCCATTGCAAACAAAGCTTTCTCCCACTAAACCATTTTTCAC
CAAAGTTTTTTTCTTCTGTTCCCCATTAACCCATTACTGTGTAACTCTATATACACACACACACACACTTCCTTGCTATA
TTAATATTTTTTTTGGCTTTTAACCATAACCCTGAATCAAGTTCCTTGTGGGTAAATTAATTTTAGCTCAAACTCTACAA
TTCATTATTGGTACATCTCTGCCAATTAATTTACTGTTGTTTGCTTCAGAAACAGATTAAAAAAACGGAGCCTTTTCTTT
TTCCATTGTTTCATCTGTTCTGTTCTAAGATGAAGACAAATCTAAAGGACAAAGCTTTAGTCTCTCTCCCAACATACTAA
CTAAGGTAACTTCTTCAGTCTTCTTTTTTTTCCATAAGACCCAGAAATCTTTCCTTGAATGTTTTCTTTTGATATCATTA
TGTGATTGATTCTCTGTAAATTGTCTCTTGCTTCAAAGTTAAGTGATGCTTTTTTCGATGATTTTTTTAAAGCCGAGATT
CTCTTGTTTCTTCAAGCTCCCATCTTTTGTGGGGACACGTAATGCCCATAACTTATTTGTTGATATGCCGCTATATTTTT
ACTTATACCAATGAAAGTGTGCGTTTTTTTAATTTCTTACTGTGTCTGTGAAGGTTTTTTTTAACTCACATCTATTAGAT
TGTTCCATGTGGCCTCAGATTGAGTTATCTACCATTGCTTCTACGCTTTCTGTTTTGGTGGCTAAATGTGAAATGAGAAG
TGTGAAAGATTTCTTTTTAGTCCTTGTGTGATGTATGCAAGTGTTTATATGTGAATGTGATACACTCTCTTGTTTTAGGT
GATTATAGTGAAGTTGTAAGAGAAGCATACAGGACCAGAG
>AT2G42975.1 | chr2:17870998-17873997 FORWARD LENGTH=3000
GCTTTAAAAAAATCATCGAAAAAAGCATCACTTAACTTTGAAGCAAGAGACAATTTACAGAGAATCAATCACATAATGAT
ATCAAAAGAAAACATTCAAGGAAAGATTTCTGGGTCTTATGGAAAAAAAAGAAGACTGAAGAAGTTACCTTAGTTAGTAT
GTTGGGAGAGAGACTAAAGCTTTGTCCTTTAGATTTGTCTTCATCTTAGAACAGAACAGATGAAACAATGGAAAAAGAAA
AGGCTCCGTTTTTTTAATCTGTTTCTGAAGCAAACAACAGTAAATTAATTGGCAGAGATGTACCAATAATGAATTGTAGA
GTTTGAGCTAAAATTAATTTACCCACAAGGAACTTGATTCAGGGTTATGGTTAAAAGCCAAAAAAAATATTAATATAGCA
AGGAAGTGTGTGTGTGTGTGTATATAGAGTTACACAGTAATGGGTTAATGGGGAACAGAAGAAAAAAACTTTGGTGAAAA
ATGGTTTAGTGGGAGAAAGCTTTGTTTGCAATGGAGGAAACAAGAAAGAGAGAAGAAGTGAGCAGTGAAGGGAAAGCAAA
GACAGTGGATTTGTCAACTGTGACATTTATAGCTACTTGAAGAATTAAAGATATATATTTTTACAATTTTTACTTTTACT
TATCTATAAATAAATAAAAATTATTTCATAAAAAAAATTGAAGTGGATAGAGAGATAGATAGGGGAGGGAATTCCCAAAC
ACAGGCTTTGGAATTTTTAGGTCAATATTATTCTCACTCTTCAATATACCTTTTTTTCTTCCTTTCACATGTCTAGTTTT
GGATTCTATCAAAATTTACAAAAAAATTTTCTGTACTTCAAATATTTTATTATAATATACTATAAGCTTATTGAAGACTT
TATATTAGTATTTTTATTTTGATCGAGGAGAATAATATATAGCATTCAAATGCACATTTAGAGAAATTTTTGTCTTTGTT
TTGGGGAATGTTACAACTCCATAAGTCATATCTAAGAAACCAATGTGCCTTTCTTGGAGAAAATGAATTCATATGAGAGA
GAGAGAGATTTAAAAGCCTTTGATGGAGGCTTTACTTGAAGCATAACTTTTGGATAAAGTTTTATGCCTACAGATTAATA
AATCTTATCAGCTTTTAAACATAATCATATTCATTTTAAGTTTTAATAAAGATCATTTTGGATATGGTAAGTCCCTAATA
ATTTATACTACAAACGTTTGCACTAGCATGTTGGTCGTTGTGTGATTGGTTGATGGTGGGTGGAGTTACAGGCTAAGGCC
AAGTTTTTGCAGAGGAAGAATGGCCAATTTTACTGAATATTGTTGTTGCTGCCATGTGATCACGTGCTTCTCACGTGTCT
TACACCTCCTTTTAGCTAGATTCGTCCTCAAGTGTTATTCTCCCAAAGTTTTGTGATTCGTTAGTTTTTGAATTTATGTG
ATTTGATGGAGAAAATGTGATGGAAAGTCAGAAAAGAATGATTACTCTTGATCAAATTATTGATACTAGATTTATATTAC
TTCTCCATGTGTGTAATTTATGCTATTATTGACTCCCATATGTCATATTTCTTTTTACAAAAAAAAAAAAAAATCTAATG
ATATAGATAATGAACCCATATGGGGTGATGGCGCAAGTTGACAAGTGTCATTAGAATCAGATCATAAATTCAACAGACTA
CGTACTTCAAATCGATTTAAGTAATTTATCTACAAAATTTTGGTATTGAGGTGGATGGGAAACGAATGAGATTCAATCAA
ACTTATGCTTGAATCCTTTGATTTTATGCCGTCATGGCTAGCATTCGCAAGGCATTCTTCGATCCCATCATTAAGCAAAA
GAAGTCACATATAGGTAAGCTTCATCACTCGAAGATTTTTGGTGTTTTCAAATATAGAAATAATTATTTAAAGCAAATCC
AATTGTCGTATATACTATATACACCCGTATGTGTGTATTATTGCGTTTCCTTTTTGTAACACTTTTATAGGTAAAGATAT
AAAGATGGATTAAAGAGGAAAAGTTTTTCTTTCGTGTGTGATTCATCAATTTTTATGTCTCTCCTTTCAAACTTTTCTCC
TTTGCTTTGACCACCAATAAGACATAAGCATCCACAACGGCTATTATTAGGAGACCGACAATCCTAGTACCACGGTCCTT
TCAATGCTCAATACAACAATAACCGTATGAACACATTCTCTCTACCTCCGTTTTTTTATAGTTTCGACTTCCAAGACTCG
ATGCTCCGTTTTAAAACATTTATGTGAATAAACACACATAAAAAGATACAAAAATAAAACATGTACTATCTTTTTATCTT
CGTCTTCAAAACAACACTTAATTATGATAAAACATACGTAACAATTTACTGCTAAAAAAGAAGCTTAGAATTCTAATACA
CAAATTGTTATTGAGGTAAAGTGTCATATATAAATTTATCAAAATCAAGATAAAAGAGGAAAGCCAAGCCCATATTTCAA
CAACCATAAACAAAAAGTCTTAAACCGTACATTTACATATGTTTTCCTCTTACTTGAATCATAGGGACAAATTTCTCAAT
TATAAGTTTAAGAATTTGACATAAGAAAACTTTAAGCAAAATTCCATATAACTACTATGTCTTCATTGATGTTGCACTAG
GTGATTTTAATATTTGATACAATTATTGTATAGTTATACAAATAGTAATAATGACTTCATGGCCCAATGGATAAGGCGCT
GGTCTACGAAACCAGAGATTCTGGGTTCGATCCCCAGTGAAGTCGTCTTTTTCATTTTTGCTTTAACACGTCACGTCACA
CGTGTTCGTCACAAACGAATTTGAGGCGGTTTACTTTGGTCTGACATAAAATAATTCTTATTTTTTCTCCAAAACAATAT
TTGAAAATTTTCCTGACCTCTCAAACAGAAATTGAAAATTGAAATCTCAGAGGAACACAGTATAGAAAATAAAATAAAAC
GAATTTTTGCAGTGGCGAAGCTTGGAGCCTCTTTCATGTG
>AT2G42980.1 | chr2:17876589-17879588 REVERSE LENGTH=3000
GCCGAGATAGGCGGAAAGGTTGCTTTGGTATTCCTTGAAGTACTCGACCTCTTTCCATAACGGAATCACGCCCTAAAAAT
GTCAAACAAGAAAATTATCTCGATGTTTCTTGTTACGCAAGAAACAGCCGTAATTAGGTTGTTTGAGGTGAATGGTGGAC
TTACAAGCACATCGGCTGTGGAATTATCATAACCGGTGCCGGCGGAGGCAAAACAAACTCCGGTAGCAAAATCAGATATA
TTATAGGACGGATCTAGGTAGGCTGGCACGGTCGGTTTAAGGCCATAAGCCTCGGAAGTGAAATCGGAGGAGAGACGGCC
GTTACAAAAGCGTCCGGTGGCGCGACCACCAGGGAAGTCACGACCGTAAGGCTCAAAATTGGCTCTGGCCATTGTTGATA
TGAAGTTATTATTGCCGGAATCTACGGAAGAGTCACCGAAGACTATAATCGCCGGGATTTTTGCTCCGGCGATGGAGACA
AGAGTGGTCAAAATAATGCATAATATTGATGGTGACAAATAATGTGTTGCCATGCTAACAACTTGTTTAGCATGCGGCGA
TGGTACCTAGGAATTTCATTCAGTTATATACATAACATGTAGTATTTAATAAACTAAAATTTTAGATATATATGTACGAA
TTCTTTGTATATGAATTGGGTTAATTTCAGTGTACTTTTTAAGTTATTCGAATTCGGTGAATCAATTATTTTTATTAGGA
ACATTAGATTTAAGATATTTGATCTTTCATATCTTTTATTTGAGATTTTTTTTTTTTTTTTTTTTGGTTTCATATATAAA
CTCTACACAAAGTTGATTAAATAACCAAAAAAGTGGACAAAGTTGGAAGTATTTATTGAATTAGAAGTTGGTGGGTGTAT
GATATATAATGCATGCATGCTCAGTGCGCTCATTAACAGATATCTACCTAAAACCAGTCAAGTATAAAAATTAGATACAT
CATATTGATAAAATTGACTCTAATTGTTTACAACCCTTCATAGCACATTCAAATTATGTTGAATTTTAGTAGACGTGTCA
GTAATATATAAGTGAAACGCCACATGAATGCAAGGTGGTAATTTTGCTATAACAGGTGAGAAAACACAAATAAGTGAAAT
ATGTGGAAGACAAAAAAACGAAGAAATAGTGTGGAAGGGTATTAAATTTTGGTTATAGTGAGAAAAGTGGGTGGTGAGGT
AATAAATGAAACGGCACATGTAGAAGAGATGTATAATGGTAGGTTTTAATAATGTACGTAGTTCTGGTAGTTGCACCTCC
ACACTTATGATTTCGTCTGACCCCGTGAACCGCATGATTCGTAACAATCATATTGTTTTAATAGTTTAATCCAAACCTAA
TAAAAACTAACGACGTACGAAAATGGTGTTTATTTGTTATTTTTTATTCTTTTAACATACGATTACTTATTATTTGATAT
TGATTACCGATTTGTTCTCAATAGTTGTCTTATTAGTGATTCAGGATGTTTTCTTCACATTAGAAAAACAAGCAATTTGG
CTACAACTTTACCACATTTTTTACGTCAAACAAATCGGTTATAATATAACACTACATATTTTAAAAAACTGAAATGAAAT
ATTAATCTACTAAACACATGTAGCGTTTGACAAAAAAGAAAAAGAAAAACACATGTAGGGTTTGTTAATTGAATATGAAA
ATTGAAAAGTAGATTTGAAAGATAGACATGGGAATATATTGGAATTACGTGCACACTTAAAAATGAAATGTTTGGTTGGG
ATTATAACAAATTGAATGCTAATCAGTTTGTTCATCACAATATAGTTAGGAATACGTTACACTTAAACAGTATTAACTCT
GAAAGTCAAATTCGAATCTTTTGCTTTATTTACAAAAATACATCTAAGTAAAACAACATACATTTTTCTGAACTTGATCT
TTTATTGATTTCATTTTATAAATAATCATTTTAGATTTTAACAAACTATTTGATTCGTATAAACACAGAAATTCTGAAAG
GCAGCCTTTCATGAAATTCCTCATTTGTGTAATATGAATGGTAGGAAAACAAAATTGACTGGTATATTAAAATAAAAATC
TATTGAATTATGTCACTATCTTTAGATCATTTCTTTCAAAATAATTGATTCAAGTATTTTTGTTTACAATACAAGAATAG
TGTTGCAAATTAAAGGAAAATAATAACTTTTCTACTTACAAATTTTCCAAAGATTTGGGGGCATTTCCAACATAGGTTCT
CCGTTCTTGTTTCCTCTATCTTTTAATTTATTTATTTTAAATAAAGAATTTTCTTAACTGTTCATATGTGGTTAGTCACA
GTCAAACACACTTAGAAAGACTCTTCTACAGTCAATTAAAGTATATCATCTATTTGATCTTTAATTTAATTAAAAAATCC
CGTTATAGATGTGGCTGGCTTTTGAGCTAATTATGTGACTATTGCTCAAGAGCTTATATATATATATATATATATATACA
CCACAAAATCTAGTTGAATATAAAAATACGTAGAGGAGAGCGTATTGGAAATTAGGTTGTTTATCATAGTAAAAGTTGGA
TTAAGTAATTCTTACCTGAAGTTTTACTTTTGTAGTACTACCAACTACTGTTAAGCGGGTAACTTCACATTTCAACGAAA
ACTACGAATCAGAAAAACAAAAATACTAAAGATTCCACATGTTTGAACCAGTCTCACTGAAGAGAAGACCATCACCACCT
ACAATATTCTCTTATTTTTTAAAATGTTTTCTTGTTTATTTTTCTTGCTTTCTGGTATGATATGGCTTTCTGTCTCAGTC
AAATAGATATCGAATTGTAACTTATTTTAATATTTTCGATTCCATTGACTTTCACAAAATCCTCTACTCTTTTTTATGTT
AGCTCCTCTTTTGTCCTTAGAAGCTATAATTCAAAATCACTCATAGGTCTCTCTTCTCTTTTCTTTTCTTCCTTATTCTT
GAATGGTTTTATTAATATTAGTAATCTCAGCAGCAGCTTA
>AT2G42990.1 | chr2:17876056-17879055 FORWARD LENGTH=3000
TCAAGAATCAATGAGAAGTGTTTTGGTGGTGTGCCCACAAGCACGTCCATGAAGTATTCACCAGAACCGAGCGTCATACC
AGACTCAAGTGTTGCTATCAGCTTCCCCGGTGAAACCTCTGGAGCTCCCACCAAAGAAATATCTGAGGTAATCTTCTTCC
TAACCTTCTCGTTTTTCTGTTTCTTCGATTTGTTGAACCGAGCATGAAGCGTCTTAATTCTTGTGAGGTCTTGGATTTGA
AGATCAACAACTGAATGTGTTGTTCTCTTTGTTTCTTGTTTAATCCTTGATTGAGGCTTCACCGATTCTCTGGTATGTTC
CTTGGAAGGATCATGTTCCTTGGAGGAGAAACCGCAATCGTTGCTTGTTGAAGAAGAAGCAGAACTGAAACGCATCGTAT
CTTGGGAATTAAACATGTTAAGGGATGAAGAGTAATGCTCATGTTTCCCTGAAAGAGTTCTACAGTCTCCGGAAAATGGT
GAGACAGAGAACAAAATCAGGCCAAGAAGAAATATACTGAGTTTGGTCGACATTAAGCTGCTGCTGAGATTACTAATATT
AATAAAACCATTCAAGAATAAGGAAGAAAAGAAAAGAGAAGAGAGACCTATGAGTGATTTTGAATTATAGCTTCTAAGGA
CAAAAGAGGAGCTAACATAAAAAAGAGTAGAGGATTTTGTGAAAGTCAATGGAATCGAAAATATTAAAATAAGTTACAAT
TCGATATCTATTTGACTGAGACAGAAAGCCATATCATACCAGAAAGCAAGAAAAATAAACAAGAAAACATTTTAAAAAAT
AAGAGAATATTGTAGGTGGTGATGGTCTTCTCTTCAGTGAGACTGGTTCAAACATGTGGAATCTTTAGTATTTTTGTTTT
TCTGATTCGTAGTTTTCGTTGAAATGTGAAGTTACCCGCTTAACAGTAGTTGGTAGTACTACAAAAGTAAAACTTCAGGT
AAGAATTACTTAATCCAACTTTTACTATGATAAACAACCTAATTTCCAATACGCTCTCCTCTACGTATTTTTATATTCAA
CTAGATTTTGTGGTGTATATATATATATATATATATATAAGCTCTTGAGCAATAGTCACATAATTAGCTCAAAAGCCAGC
CACATCTATAACGGGATTTTTTAATTAAATTAAAGATCAAATAGATGATATACTTTAATTGACTGTAGAAGAGTCTTTCT
AAGTGTGTTTGACTGTGACTAACCACATATGAACAGTTAAGAAAATTCTTTATTTAAAATAAATAAATTAAAAGATAGAG
GAAACAAGAACGGAGAACCTATGTTGGAAATGCCCCCAAATCTTTGGAAAATTTGTAAGTAGAAAAGTTATTATTTTCCT
TTAATTTGCAACACTATTCTTGTATTGTAAACAAAAATACTTGAATCAATTATTTTGAAAGAAATGATCTAAAGATAGTG
ACATAATTCAATAGATTTTTATTTTAATATACCAGTCAATTTTGTTTTCCTACCATTCATATTACACAAATGAGGAATTT
CATGAAAGGCTGCCTTTCAGAATTTCTGTGTTTATACGAATCAAATAGTTTGTTAAAATCTAAAATGATTATTTATAAAA
TGAAATCAATAAAAGATCAAGTTCAGAAAAATGTATGTTGTTTTACTTAGATGTATTTTTGTAAATAAAGCAAAAGATTC
GAATTTGACTTTCAGAGTTAATACTGTTTAAGTGTAACGTATTCCTAACTATATTGTGATGAACAAACTGATTAGCATTC
AATTTGTTATAATCCCAACCAAACATTTCATTTTTAAGTGTGCACGTAATTCCAATATATTCCCATGTCTATCTTTCAAA
TCTACTTTTCAATTTTCATATTCAATTAACAAACCCTACATGTGTTTTTCTTTTTCTTTTTTGTCAAACGCTACATGTGT
TTAGTAGATTAATATTTCATTTCAGTTTTTTAAAATATGTAGTGTTATATTATAACCGATTTGTTTGACGTAAAAAATGT
GGTAAAGTTGTAGCCAAATTGCTTGTTTTTCTAATGTGAAGAAAACATCCTGAATCACTAATAAGACAACTATTGAGAAC
AAATCGGTAATCAATATCAAATAATAAGTAATCGTATGTTAAAAGAATAAAAAATAACAAATAAACACCATTTTCGTACG
TCGTTAGTTTTTATTAGGTTTGGATTAAACTATTAAAACAATATGATTGTTACGAATCATGCGGTTCACGGGGTCAGACG
AAATCATAAGTGTGGAGGTGCAACTACCAGAACTACGTACATTATTAAAACCTACCATTATACATCTCTTCTACATGTGC
CGTTTCATTTATTACCTCACCACCCACTTTTCTCACTATAACCAAAATTTAATACCCTTCCACACTATTTCTTCGTTTTT
TTGTCTTCCACATATTTCACTTATTTGTGTTTTCTCACCTGTTATAGCAAAATTACCACCTTGCATTCATGTGGCGTTTC
ACTTATATATTACTGACACGTCTACTAAAATTCAACATAATTTGAATGTGCTATGAAGGGTTGTAAACAATTAGAGTCAA
TTTTATCAATATGATGTATCTAATTTTTATACTTGACTGGTTTTAGGTAGATATCTGTTAATGAGCGCACTGAGCATGCA
TGCATTATATATCATACACCCACCAACTTCTAATTCAATAAATACTTCCAACTTTGTCCACTTTTTTGGTTATTTAATCA
ACTTTGTGTAGAGTTTATATATGAAACCAAAAAAAAAAAAAAAAAAAATCTCAAATAAAAGATATGAAAGATCAAATATC
TTAAATCTAATGTTCCTAATAAAAATAATTGATTCACCGAATTCGAATAACTTAAAAAGTACACTGAAATTAACCCAATT
CATATACAAAGAATTCGTACATATATATCTAAAATTTTAGTTTATTAAATACTACATGTTATGTATATAACTGAATGAAA
TTCCTAGGTACCATCGCCGCATGCTAAACAAGTTGTTAGC
>AT2G43000.1 | chr2:17882585-17885584 REVERSE LENGTH=3000
ATTTTTTTAATTATTCTCTAGCAATGTGGTTTTAAAATATAATTTTGACCATACGGATTTCAAATTTTCATAGATTGAAA
TTGTGATAGCCAAATACAGGACGCGGAATGAACGGATCAACAGAACAATGACAACCAAACTGCAACTGCATTTTATTAAA
AATTTAGGTGACAAAAACATAAAACATTAATTTTCATACTATAGTCTTCAATTATGTGTACCAGGTAATTGGAGTGGTAC
GCCCGCTCGAATGCTTCGGCCCCAAATGTGTTTGGGAAACATTCACACGAATGGTTTATTTTTGTGTGTCGAATAAATAT
TTAAGTGAAGTAGTATAGTAATAGTACAATATTACTTTTTAATTAATAAGACAGTCTAACTAATTTAGCCTTTTTATATT
GTTGTCAGTCAATCATACCTATACTCTGTCGTGTACTGAAAATTCGTGATGGTGTTACGGTGTATGTAATTACTGATTAG
TAAGATATTACTTTGCTGAAAAACATAAATTGTTTCAGCGCAGACAGTAACAATAAAATACTATTGGGCCTTACTGTCTA
AAAATAATAATAAAATACTTATGGGCTTCTGAGTAAAGCCCAAACACTACACTTTGTTGTACGAAACGAGACCCAATATA
TTTTCTTAAGACGAAAAGAAACTTGTCGGCAGATTGGCGGCGGAGAGGAAGGAGAATTGAAGACTTGTTGCGGCGGTTAA
AATAACTGTTGCTCCGCCGCTTCCACCGACCTCATGATAAATGTGGAAATTCATAAATGTAAATCAAAATGCCAAAGTTT
TCTACTTTTCTTGCTGTCTTTCTAATTTTGATTGTTGTTTAAATTTTCTTTGTTGTAAGTATGAACATTCCCTTTTTAGA
AACCTGATACTGATTGATACCATTCAATGTTTCCCTCCTTTTTCATGTTGAATAAATTTAGAAAAAGTTTATGAAGTTGA
AAATTTGGATATTATGTTCCTTTGACTCTCTTCCTTCTTTGAAAACCTTTCTTAATTTGATTTTGTTTCTCTTCCCGAGA
AGATTGGATGCGTACTGATATTGTTGTGGCAACTTTTATTACTTTGGTTTTTTTATAATGAGTTTTTATGATAATATTCA
ACAGTCAAAATCAGGACTTTGAATGTTATATAGATCAAATGGGTCACTTTCCCATTTGGCACAGGAGCTAAATCCTGGCT
AAGTTATCGCCTGTACCTTCTTTGATAGTTTATTTCTCCTTGCCGTCGTTTTATACATCTTCTAAGGATTTCTGTCCTTT
ATATTTTGTTTGATATATAAATAACCAATAGCCAAAATGATTCTAGAACTTTTTAAAAATGAATTTGTTAAGGCGGTGAG
AAATTGTCATGGCAAATAAACTCGAAAAACAACATTGTATTTGCTAAGTTAATTATTAAAAGTTTTCAGAAAATGTATAT
TAGTCACGAGATCAAATAACTTTGTCGAGTCGACCAAACTTTTTTTCTTGGACTATTTTACTAATCATTCCATCTATTTT
ACTTTCTCGTGAGAAAAATGTTAAGTGGAGTGGGTACTGACTAATTATGAGATCATTTAGGTGTCATCCTTAGATGAGCA
TGATTTAACTTATACATAGTTTCTACCAATTTCTTATCTACCAAGTCTGATCGGCAACTGTAAGAGTTGTTGTAAATAAT
AAGTAGAAAGTTGTGTCGTTTAGTCAAGATAAAAATATTCGTGTGGCAAAAATATGAAATAACTATGTTATACGTTGATT
TCAACTTTTTAGATGCTAATATAGTGTGTGTGTTTTTATATAGTTAATCTGATCAGTAAACTCCAAAGTTCATTTGCCAA
TTCTCTATCACTTACTGTACTGTTACTTTTTATATTTATTGTTTTAGTTGGAAACAATTCCACAAAAAAAAATATATGTT
GATTGATCCAAAAGAGTTATTAAATATTTCGGATCATAACAGGAAAAGTAGTAATCAGAGTGCTCTAACTAAGTACACTT
TGGAATGCAGTTGAAGGAATTGTTTTATTGATTTGGTCTACCATCTAAGTTTGTGTTTGGCTCCCGGGTATATATCAAAA
TAGTTTAATTAGTCCACAAAGGAGGGCATATATAAAAGTTATCCTTTGGTTCCTATGTGAATCTTATTTTAATAGTATCT
TTTACTACATCTTTTCAATATTTTGGAAAATTATTATATGGTCCAACCACGTGACTTCACCTATACGTTTTTTTTTTTTG
GACAAAAACTTCACCTATACGTATGTATTGAATTTGCAGTTTATTGATAATCTGATGTAATTACAGTATAATACGTAACA
ACTACTGATAACGACATGTTTGAATTTCAATTATATATTACATCATACTATAAAATTAGTTGCAATAAATGATTTAATTA
TTTTCCGATGTCCTGGACTTTTCTGCATAACATAGCCCACCAATATCAAAATTATTAAACTATAAACAAATTTAATTCTT
TTTTTATGTGCTTGTAAAAAAAAAACTTTCAAACACAGCCAAAACAAGTCTTAAGACAAAATAACACAAACTTAAAGTTT
GAAAGCAGAACATTCGGATCATTAAAACAATAGACCTAAATTAAATTATTTTAGGTTTTGGAGGTTTCAGATTCTCTAGT
TACAACACAGAAACACACTAATTATAGGAAAACTATCGCATTCAAAATATAAAATTAATATTTTGTTATTAATCACAAAG
ACCATAAGAAAGATGGATGAATTCATTCTTATAGAATAAACCAATATTAAATAAAAAATTTCTTTAAAAATAATACCCGT
AAAAGATTTTAATACTTGGGAAAGTCTATAAGATCTTGTGTGCATAATAATAGTCAAAGTCATTCGTAATTGACCAAGCA
CCAATTAAACAGGCAAAAAAAATAATCAATAAATAGATAAATATTTACTATATATATGTATAGAGAACTTTTTATAAAGA
ATGACTTGATTGGTGTTCTAAAGAGATCGATGTAGTGAAG
>AT2G43000.2 | chr2:17881928-17884927 REVERSE LENGTH=3000
GAAACTTGTCGGCAGATTGGCGGCGGAGAGGAAGGAGAATTGAAGACTTGTTGCGGCGGTTAAAATAACTGTTGCTCCGC
CGCTTCCACCGACCTCATGATAAATGTGGAAATTCATAAATGTAAATCAAAATGCCAAAGTTTTCTACTTTTCTTGCTGT
CTTTCTAATTTTGATTGTTGTTTAAATTTTCTTTGTTGTAAGTATGAACATTCCCTTTTTAGAAACCTGATACTGATTGA
TACCATTCAATGTTTCCCTCCTTTTTCATGTTGAATAAATTTAGAAAAAGTTTATGAAGTTGAAAATTTGGATATTATGT
TCCTTTGACTCTCTTCCTTCTTTGAAAACCTTTCTTAATTTGATTTTGTTTCTCTTCCCGAGAAGATTGGATGCGTACTG
ATATTGTTGTGGCAACTTTTATTACTTTGGTTTTTTTATAATGAGTTTTTATGATAATATTCAACAGTCAAAATCAGGAC
TTTGAATGTTATATAGATCAAATGGGTCACTTTCCCATTTGGCACAGGAGCTAAATCCTGGCTAAGTTATCGCCTGTACC
TTCTTTGATAGTTTATTTCTCCTTGCCGTCGTTTTATACATCTTCTAAGGATTTCTGTCCTTTATATTTTGTTTGATATA
TAAATAACCAATAGCCAAAATGATTCTAGAACTTTTTAAAAATGAATTTGTTAAGGCGGTGAGAAATTGTCATGGCAAAT
AAACTCGAAAAACAACATTGTATTTGCTAAGTTAATTATTAAAAGTTTTCAGAAAATGTATATTAGTCACGAGATCAAAT
AACTTTGTCGAGTCGACCAAACTTTTTTTCTTGGACTATTTTACTAATCATTCCATCTATTTTACTTTCTCGTGAGAAAA
ATGTTAAGTGGAGTGGGTACTGACTAATTATGAGATCATTTAGGTGTCATCCTTAGATGAGCATGATTTAACTTATACAT
AGTTTCTACCAATTTCTTATCTACCAAGTCTGATCGGCAACTGTAAGAGTTGTTGTAAATAATAAGTAGAAAGTTGTGTC
GTTTAGTCAAGATAAAAATATTCGTGTGGCAAAAATATGAAATAACTATGTTATACGTTGATTTCAACTTTTTAGATGCT
AATATAGTGTGTGTGTTTTTATATAGTTAATCTGATCAGTAAACTCCAAAGTTCATTTGCCAATTCTCTATCACTTACTG
TACTGTTACTTTTTATATTTATTGTTTTAGTTGGAAACAATTCCACAAAAAAAAATATATGTTGATTGATCCAAAAGAGT
TATTAAATATTTCGGATCATAACAGGAAAAGTAGTAATCAGAGTGCTCTAACTAAGTACACTTTGGAATGCAGTTGAAGG
AATTGTTTTATTGATTTGGTCTACCATCTAAGTTTGTGTTTGGCTCCCGGGTATATATCAAAATAGTTTAATTAGTCCAC
AAAGGAGGGCATATATAAAAGTTATCCTTTGGTTCCTATGTGAATCTTATTTTAATAGTATCTTTTACTACATCTTTTCA
ATATTTTGGAAAATTATTATATGGTCCAACCACGTGACTTCACCTATACGTTTTTTTTTTTTGGACAAAAACTTCACCTA
TACGTATGTATTGAATTTGCAGTTTATTGATAATCTGATGTAATTACAGTATAATACGTAACAACTACTGATAACGACAT
GTTTGAATTTCAATTATATATTACATCATACTATAAAATTAGTTGCAATAAATGATTTAATTATTTTCCGATGTCCTGGA
CTTTTCTGCATAACATAGCCCACCAATATCAAAATTATTAAACTATAAACAAATTTAATTCTTTTTTTATGTGCTTGTAA
AAAAAAAACTTTCAAACACAGCCAAAACAAGTCTTAAGACAAAATAACACAAACTTAAAGTTTGAAAGCAGAACATTCGG
ATCATTAAAACAATAGACCTAAATTAAATTATTTTAGGTTTTGGAGGTTTCAGATTCTCTAGTTACAACACAGAAACACA
CTAATTATAGGAAAACTATCGCATTCAAAATATAAAATTAATATTTTGTTATTAATCACAAAGACCATAAGAAAGATGGA
TGAATTCATTCTTATAGAATAAACCAATATTAAATAAAAAATTTCTTTAAAAATAATACCCGTAAAAGATTTTAATACTT
GGGAAAGTCTATAAGATCTTGTGTGCATAATAATAGTCAAAGTCATTCGTAATTGACCAAGCACCAATTAAACAGGCAAA
AAAAATAATCAATAAATAGATAAATATTTACTATATATATGTATAGAGAACTTTTTATAAAGAATGACTTGATTGGTGTT
CTAAAGAGATCGATGTAGTGAAGATGAGTGGCGAAGGTAACTTAGGTAAGGATCATGAAGAAGAAAACGAAGCACCACTT
CCTGGGTTCAGGTTTCATCCGACGGATGAAGAGCTTTTAGGATACTATCTTCGAAGAAAAGTAGAGAACAAAACCATCAA
ACTCGAACTTATCAAACAGATCGATATCTATAAGTACGATCCTTGGGATCTTCCAAGTAAGTCTTCTTAATTATTGGATC
ATCCCCTCTATAAATATCAGCATCGTATATTATGATCAACTCATTACATATAGTTGTTTTTATTGTTTTTTCTACTGATT
TTATCAAGAAATTAGGGACGTCCACTTTGAGATCTTGTTCGAATCAAAACGATAAAAAAAAAATTTGTATTTTGAATGCG
ATAAGTTAGTACATTTCCATATACTTATGATATGGGACCATCCATCCATACGAAGATCAGGTCAAATAAAATAAAATTTA
GTATACTTACACAGAAATATCGCATAGTGCGCCTTTATCATCATCGCATGAAGATATAGAACACGAACTATGTAATGAAA
GGGTATTTTATTTAGTTTTGATTTTCTCTAAACAATTTTCCACGAAATTAATATGAGCAGTTACTGTGGATTTTATTAGG
AGTGAGCAGCGTCGGAGAAAAGGAGTGGTACTTCTTCTGC
>AT2G43010.5 | chr2:17883877-17886876 FORWARD LENGTH=3000
CTTGACTAAACGACACAACTTTCTACTTATTATTTACAACAACTCTTACAGTTGCCGATCAGACTTGGTAGATAAGAAAT
TGGTAGAAACTATGTATAAGTTAAATCATGCTCATCTAAGGATGACACCTAAATGATCTCATAATTAGTCAGTACCCACT
CCACTTAACATTTTTCTCACGAGAAAGTAAAATAGATGGAATGATTAGTAAAATAGTCCAAGAAAAAAAGTTTGGTCGAC
TCGACAAAGTTATTTGATCTCGTGACTAATATACATTTTCTGAAAACTTTTAATAATTAACTTAGCAAATACAATGTTGT
TTTTCGAGTTTATTTGCCATGACAATTTCTCACCGCCTTAACAAATTCATTTTTAAAAAGTTCTAGAATCATTTTGGCTA
TTGGTTATTTATATATCAAACAAAATATAAAGGACAGAAATCCTTAGAAGATGTATAAAACGACGGCAAGGAGAAATAAA
CTATCAAAGAAGGTACAGGCGATAACTTAGCCAGGATTTAGCTCCTGTGCCAAATGGGAAAGTGACCCATTTGATCTATA
TAACATTCAAAGTCCTGATTTTGACTGTTGAATATTATCATAAAAACTCATTATAAAAAAACCAAAGTAATAAAAGTTGC
CACAACAATATCAGTACGCATCCAATCTTCTCGGGAAGAGAAACAAAATCAAATTAAGAAAGGTTTTCAAAGAAGGAAGA
GAGTCAAAGGAACATAATATCCAAATTTTCAACTTCATAAACTTTTTCTAAATTTATTCAACATGAAAAAGGAGGGAAAC
ATTGAATGGTATCAATCAGTATCAGGTTTCTAAAAAGGGAATGTTCATACTTACAACAAAGAAAATTTAAACAACAATCA
AAATTAGAAAGACAGCAAGAAAAGTAGAAAACTTTGGCATTTTGATTTACATTTATGAATTTCCACATTTATCATGAGGT
CGGTGGAAGCGGCGGAGCAACAGTTATTTTAACCGCCGCAACAAGTCTTCAATTCTCCTTCCTCTCCGCCGCCAATCTGC
CGACAAGTTTCTTTTCGTCTTAAGAAAATATATTGGGTCTCGTTTCGTACAACAAAGTGTAGTGTTTGGGCTTTACTCAG
AAGCCCATAAGTATTTTATTATTATTTTTAGACAGTAAGGCCCAATAGTATTTTATTGTTACTGTCTGCGCTGAAACAAT
TTATGTTTTTCAGCAAAGTAATATCTTACTAATCAGTAATTACATACACCGTAACACCATCACGAATTTTCAGTACACGA
CAGAGTATAGGTATGATTGACTGACAACAATATAAAAAGGCTAAATTAGTTAGACTGTCTTATTAATTAAAAAGTAATAT
TGTACTATTACTATACTACTTCACTTAAATATTTATTCGACACACAAAAATAAACCATTCGTGTGAATGTTTCCCAAACA
CATTTGGGGCCGAAGCATTCGAGCGGGCGTACCACTCCAATTACCTGGTACACATAATTGAAGACTATAGTATGAAAATT
AATGTTTTATGTTTTTGTCACCTAAATTTTTAATAAAATGCAGTTGCAGTTTGGTTGTCATTGTTCTGTTGATCCGTTCA
TTCCGCGTCCTGTATTTGGCTATCACAATTTCAATCTATGAAAATTTGAAATCCGTATGGTCAAAATTATATTTTAAAAC
CACATTGCTAGAGAATAATTAAAAAAATAATAATCTTCATGTGGAATTTATAGAAATTAATGATATACATTTCAGGAAAA
CTTAGCATGAAGTATATTATTTTAATGTGATGATTTTAGAAATACAAACCGAGACGCGGTATGGGATATGGTCCATTACA
AGTAGGCACAATGGTCCACTAATAATTGTTATTACGACAACAGAATTAATTGCCTATTTAAAACGAAATGAATCATCGAA
GAACATACTAGATCTTTTTCCAATTTACAACCAAAAAAAACATTATTAGGTGAGTAGTAAAAAGATTAAGGTTATCAGAA
ACTAACTGTAGTAGTATGTTGTGTGAAATTCTTTTGTATTTCTTATTAAGCCAAGGGTGCCCTTTCAATGCAACGTGATA
AACGCCAAAAACGATGATATGAACAATTATAAACTCGTTGAGAGCATTGAACTCGGATAATAAATCATCTTTTATATACA
TCGTAGATAACAAACAAACACGTAATTAAATTTGACGTATAGCAAAAGACTTGAAGAATAAAACGTCAAGTTAAAGATAA
TTTTGGTATATATGAGAAAGGTATCGACAAAAACCATAACGCTATAGATGATTGTGATTTGACAAAAACACCCTCAAATC
ATTGTTTTCAGAGTTTTTTTAGATAAGGTACAGATAAGAAACCACCTCTAAAAATCAAGCAATAGATCTCATCGCTTAAA
AGAAGAGAGAGATCTTCACTTGTATGTGTCCCACTGATTCCAACACAATGTCCCAGAACTTGCCACGTGTCGTTCATTTC
AAAAGATTGCAGTACTGTTGTCCCTAGAGAATCATTATCTCCCTCGCTGTAATATCTTTATGCTCCTGTCACTTTCTGTC
TGTACCCAAAAGAAGTAATGAACCTCTCTCATCTTCTTCTTCTCTGTTTCTTTCATGTTTTGTGAGTTGTTTCTCAACAA
TTTTCTGGTCTCTTAGAGTGAGAGGAGAGAGATAGAGAGTTGTGTTGGGCGTGGAACTTGGACTAGTTCCACATATCAGG
TTATATAGATCTTCTCTTTCAACTTCTGATTCGTCCAGAAGCTTTCCTAATCTGGTCAGTAGTACTCTTTTTATACGGGT
TTTTGGTTTTATAAGATGTGGCTATATTTGGAAATAACTATTTTGCAAGCTTTCCTAGATTGCCAGAATATAAAAAAAGA
TGTTTAACAAGAGAACGGACTCATGGACTTGCTTTAAATTTTAATTATTTTAAAATCATTCTATAATGATTAGAGTAAAT
AAACTATTAGGACTCTGAATTATAAAATTCGATTTTATAT
>AT2G43010.3 | chr2:17883877-17886876 FORWARD LENGTH=3000
CTTGACTAAACGACACAACTTTCTACTTATTATTTACAACAACTCTTACAGTTGCCGATCAGACTTGGTAGATAAGAAAT
TGGTAGAAACTATGTATAAGTTAAATCATGCTCATCTAAGGATGACACCTAAATGATCTCATAATTAGTCAGTACCCACT
CCACTTAACATTTTTCTCACGAGAAAGTAAAATAGATGGAATGATTAGTAAAATAGTCCAAGAAAAAAAGTTTGGTCGAC
TCGACAAAGTTATTTGATCTCGTGACTAATATACATTTTCTGAAAACTTTTAATAATTAACTTAGCAAATACAATGTTGT
TTTTCGAGTTTATTTGCCATGACAATTTCTCACCGCCTTAACAAATTCATTTTTAAAAAGTTCTAGAATCATTTTGGCTA
TTGGTTATTTATATATCAAACAAAATATAAAGGACAGAAATCCTTAGAAGATGTATAAAACGACGGCAAGGAGAAATAAA
CTATCAAAGAAGGTACAGGCGATAACTTAGCCAGGATTTAGCTCCTGTGCCAAATGGGAAAGTGACCCATTTGATCTATA
TAACATTCAAAGTCCTGATTTTGACTGTTGAATATTATCATAAAAACTCATTATAAAAAAACCAAAGTAATAAAAGTTGC
CACAACAATATCAGTACGCATCCAATCTTCTCGGGAAGAGAAACAAAATCAAATTAAGAAAGGTTTTCAAAGAAGGAAGA
GAGTCAAAGGAACATAATATCCAAATTTTCAACTTCATAAACTTTTTCTAAATTTATTCAACATGAAAAAGGAGGGAAAC
ATTGAATGGTATCAATCAGTATCAGGTTTCTAAAAAGGGAATGTTCATACTTACAACAAAGAAAATTTAAACAACAATCA
AAATTAGAAAGACAGCAAGAAAAGTAGAAAACTTTGGCATTTTGATTTACATTTATGAATTTCCACATTTATCATGAGGT
CGGTGGAAGCGGCGGAGCAACAGTTATTTTAACCGCCGCAACAAGTCTTCAATTCTCCTTCCTCTCCGCCGCCAATCTGC
CGACAAGTTTCTTTTCGTCTTAAGAAAATATATTGGGTCTCGTTTCGTACAACAAAGTGTAGTGTTTGGGCTTTACTCAG
AAGCCCATAAGTATTTTATTATTATTTTTAGACAGTAAGGCCCAATAGTATTTTATTGTTACTGTCTGCGCTGAAACAAT
TTATGTTTTTCAGCAAAGTAATATCTTACTAATCAGTAATTACATACACCGTAACACCATCACGAATTTTCAGTACACGA
CAGAGTATAGGTATGATTGACTGACAACAATATAAAAAGGCTAAATTAGTTAGACTGTCTTATTAATTAAAAAGTAATAT
TGTACTATTACTATACTACTTCACTTAAATATTTATTCGACACACAAAAATAAACCATTCGTGTGAATGTTTCCCAAACA
CATTTGGGGCCGAAGCATTCGAGCGGGCGTACCACTCCAATTACCTGGTACACATAATTGAAGACTATAGTATGAAAATT
AATGTTTTATGTTTTTGTCACCTAAATTTTTAATAAAATGCAGTTGCAGTTTGGTTGTCATTGTTCTGTTGATCCGTTCA
TTCCGCGTCCTGTATTTGGCTATCACAATTTCAATCTATGAAAATTTGAAATCCGTATGGTCAAAATTATATTTTAAAAC
CACATTGCTAGAGAATAATTAAAAAAATAATAATCTTCATGTGGAATTTATAGAAATTAATGATATACATTTCAGGAAAA
CTTAGCATGAAGTATATTATTTTAATGTGATGATTTTAGAAATACAAACCGAGACGCGGTATGGGATATGGTCCATTACA
AGTAGGCACAATGGTCCACTAATAATTGTTATTACGACAACAGAATTAATTGCCTATTTAAAACGAAATGAATCATCGAA
GAACATACTAGATCTTTTTCCAATTTACAACCAAAAAAAACATTATTAGGTGAGTAGTAAAAAGATTAAGGTTATCAGAA
ACTAACTGTAGTAGTATGTTGTGTGAAATTCTTTTGTATTTCTTATTAAGCCAAGGGTGCCCTTTCAATGCAACGTGATA
AACGCCAAAAACGATGATATGAACAATTATAAACTCGTTGAGAGCATTGAACTCGGATAATAAATCATCTTTTATATACA
TCGTAGATAACAAACAAACACGTAATTAAATTTGACGTATAGCAAAAGACTTGAAGAATAAAACGTCAAGTTAAAGATAA
TTTTGGTATATATGAGAAAGGTATCGACAAAAACCATAACGCTATAGATGATTGTGATTTGACAAAAACACCCTCAAATC
ATTGTTTTCAGAGTTTTTTTAGATAAGGTACAGATAAGAAACCACCTCTAAAAATCAAGCAATAGATCTCATCGCTTAAA
AGAAGAGAGAGATCTTCACTTGTATGTGTCCCACTGATTCCAACACAATGTCCCAGAACTTGCCACGTGTCGTTCATTTC
AAAAGATTGCAGTACTGTTGTCCCTAGAGAATCATTATCTCCCTCGCTGTAATATCTTTATGCTCCTGTCACTTTCTGTC
TGTACCCAAAAGAAGTAATGAACCTCTCTCATCTTCTTCTTCTCTGTTTCTTTCATGTTTTGTGAGTTGTTTCTCAACAA
TTTTCTGGTCTCTTAGAGTGAGAGGAGAGAGATAGAGAGTTGTGTTGGGCGTGGAACTTGGACTAGTTCCACATATCAGG
TTATATAGATCTTCTCTTTCAACTTCTGATTCGTCCAGAAGCTTTCCTAATCTGGTCAGTAGTACTCTTTTTATACGGGT
TTTTGGTTTTATAAGATGTGGCTATATTTGGAAATAACTATTTTGCAAGCTTTCCTAGATTGCCAGAATATAAAAAAAGA
TGTTTAACAAGAGAACGGACTCATGGACTTGCTTTAAATTTTAATTATTTTAAAATCATTCTATAATGATTAGAGTAAAT
AAACTATTAGGACTCTGAATTATAAAATTCGATTTTATAT
>AT2G43010.1 | chr2:17884003-17887002 FORWARD LENGTH=3000
ACCTAAATGATCTCATAATTAGTCAGTACCCACTCCACTTAACATTTTTCTCACGAGAAAGTAAAATAGATGGAATGATT
AGTAAAATAGTCCAAGAAAAAAAGTTTGGTCGACTCGACAAAGTTATTTGATCTCGTGACTAATATACATTTTCTGAAAA
CTTTTAATAATTAACTTAGCAAATACAATGTTGTTTTTCGAGTTTATTTGCCATGACAATTTCTCACCGCCTTAACAAAT
TCATTTTTAAAAAGTTCTAGAATCATTTTGGCTATTGGTTATTTATATATCAAACAAAATATAAAGGACAGAAATCCTTA
GAAGATGTATAAAACGACGGCAAGGAGAAATAAACTATCAAAGAAGGTACAGGCGATAACTTAGCCAGGATTTAGCTCCT
GTGCCAAATGGGAAAGTGACCCATTTGATCTATATAACATTCAAAGTCCTGATTTTGACTGTTGAATATTATCATAAAAA
CTCATTATAAAAAAACCAAAGTAATAAAAGTTGCCACAACAATATCAGTACGCATCCAATCTTCTCGGGAAGAGAAACAA
AATCAAATTAAGAAAGGTTTTCAAAGAAGGAAGAGAGTCAAAGGAACATAATATCCAAATTTTCAACTTCATAAACTTTT
TCTAAATTTATTCAACATGAAAAAGGAGGGAAACATTGAATGGTATCAATCAGTATCAGGTTTCTAAAAAGGGAATGTTC
ATACTTACAACAAAGAAAATTTAAACAACAATCAAAATTAGAAAGACAGCAAGAAAAGTAGAAAACTTTGGCATTTTGAT
TTACATTTATGAATTTCCACATTTATCATGAGGTCGGTGGAAGCGGCGGAGCAACAGTTATTTTAACCGCCGCAACAAGT
CTTCAATTCTCCTTCCTCTCCGCCGCCAATCTGCCGACAAGTTTCTTTTCGTCTTAAGAAAATATATTGGGTCTCGTTTC
GTACAACAAAGTGTAGTGTTTGGGCTTTACTCAGAAGCCCATAAGTATTTTATTATTATTTTTAGACAGTAAGGCCCAAT
AGTATTTTATTGTTACTGTCTGCGCTGAAACAATTTATGTTTTTCAGCAAAGTAATATCTTACTAATCAGTAATTACATA
CACCGTAACACCATCACGAATTTTCAGTACACGACAGAGTATAGGTATGATTGACTGACAACAATATAAAAAGGCTAAAT
TAGTTAGACTGTCTTATTAATTAAAAAGTAATATTGTACTATTACTATACTACTTCACTTAAATATTTATTCGACACACA
AAAATAAACCATTCGTGTGAATGTTTCCCAAACACATTTGGGGCCGAAGCATTCGAGCGGGCGTACCACTCCAATTACCT
GGTACACATAATTGAAGACTATAGTATGAAAATTAATGTTTTATGTTTTTGTCACCTAAATTTTTAATAAAATGCAGTTG
CAGTTTGGTTGTCATTGTTCTGTTGATCCGTTCATTCCGCGTCCTGTATTTGGCTATCACAATTTCAATCTATGAAAATT
TGAAATCCGTATGGTCAAAATTATATTTTAAAACCACATTGCTAGAGAATAATTAAAAAAATAATAATCTTCATGTGGAA
TTTATAGAAATTAATGATATACATTTCAGGAAAACTTAGCATGAAGTATATTATTTTAATGTGATGATTTTAGAAATACA
AACCGAGACGCGGTATGGGATATGGTCCATTACAAGTAGGCACAATGGTCCACTAATAATTGTTATTACGACAACAGAAT
TAATTGCCTATTTAAAACGAAATGAATCATCGAAGAACATACTAGATCTTTTTCCAATTTACAACCAAAAAAAACATTAT
TAGGTGAGTAGTAAAAAGATTAAGGTTATCAGAAACTAACTGTAGTAGTATGTTGTGTGAAATTCTTTTGTATTTCTTAT
TAAGCCAAGGGTGCCCTTTCAATGCAACGTGATAAACGCCAAAAACGATGATATGAACAATTATAAACTCGTTGAGAGCA
TTGAACTCGGATAATAAATCATCTTTTATATACATCGTAGATAACAAACAAACACGTAATTAAATTTGACGTATAGCAAA
AGACTTGAAGAATAAAACGTCAAGTTAAAGATAATTTTGGTATATATGAGAAAGGTATCGACAAAAACCATAACGCTATA
GATGATTGTGATTTGACAAAAACACCCTCAAATCATTGTTTTCAGAGTTTTTTTAGATAAGGTACAGATAAGAAACCACC
TCTAAAAATCAAGCAATAGATCTCATCGCTTAAAAGAAGAGAGAGATCTTCACTTGTATGTGTCCCACTGATTCCAACAC
AATGTCCCAGAACTTGCCACGTGTCGTTCATTTCAAAAGATTGCAGTACTGTTGTCCCTAGAGAATCATTATCTCCCTCG
CTGTAATATCTTTATGCTCCTGTCACTTTCTGTCTGTACCCAAAAGAAGTAATGAACCTCTCTCATCTTCTTCTTCTCTG
TTTCTTTCATGTTTTGTGAGTTGTTTCTCAACAATTTTCTGGTCTCTTAGAGTGAGAGGAGAGAGATAGAGAGTTGTGTT
GGGCGTGGAACTTGGACTAGTTCCACATATCAGGTTATATAGATCTTCTCTTTCAACTTCTGATTCGTCCAGAAGCTTTC
CTAATCTGGTCAGTAGTACTCTTTTTATACGGGTTTTTGGTTTTATAAGATGTGGCTATATTTGGAAATAACTATTTTGC
AAGCTTTCCTAGATTGCCAGAATATAAAAAAAGATGTTTAACAAGAGAACGGACTCATGGACTTGCTTTAAATTTTAATT
ATTTTAAAATCATTCTATAATGATTAGAGTAAATAAACTATTAGGACTCTGAATTATAAAATTCGATTTTATATATGCTC
CTCCTTGTATCTCTTAATCATAAGTTATCATTAGCTCTGTTCACTAGTGCTATAAAATATATTCTGAGGTTAATAAAACT
TTTTTTTCTTTTTATTTTGAAATGTCTCCAGAGATCTGAC
>AT2G43010.2 | chr2:17884003-17887002 FORWARD LENGTH=3000
ACCTAAATGATCTCATAATTAGTCAGTACCCACTCCACTTAACATTTTTCTCACGAGAAAGTAAAATAGATGGAATGATT
AGTAAAATAGTCCAAGAAAAAAAGTTTGGTCGACTCGACAAAGTTATTTGATCTCGTGACTAATATACATTTTCTGAAAA
CTTTTAATAATTAACTTAGCAAATACAATGTTGTTTTTCGAGTTTATTTGCCATGACAATTTCTCACCGCCTTAACAAAT
TCATTTTTAAAAAGTTCTAGAATCATTTTGGCTATTGGTTATTTATATATCAAACAAAATATAAAGGACAGAAATCCTTA
GAAGATGTATAAAACGACGGCAAGGAGAAATAAACTATCAAAGAAGGTACAGGCGATAACTTAGCCAGGATTTAGCTCCT
GTGCCAAATGGGAAAGTGACCCATTTGATCTATATAACATTCAAAGTCCTGATTTTGACTGTTGAATATTATCATAAAAA
CTCATTATAAAAAAACCAAAGTAATAAAAGTTGCCACAACAATATCAGTACGCATCCAATCTTCTCGGGAAGAGAAACAA
AATCAAATTAAGAAAGGTTTTCAAAGAAGGAAGAGAGTCAAAGGAACATAATATCCAAATTTTCAACTTCATAAACTTTT
TCTAAATTTATTCAACATGAAAAAGGAGGGAAACATTGAATGGTATCAATCAGTATCAGGTTTCTAAAAAGGGAATGTTC
ATACTTACAACAAAGAAAATTTAAACAACAATCAAAATTAGAAAGACAGCAAGAAAAGTAGAAAACTTTGGCATTTTGAT
TTACATTTATGAATTTCCACATTTATCATGAGGTCGGTGGAAGCGGCGGAGCAACAGTTATTTTAACCGCCGCAACAAGT
CTTCAATTCTCCTTCCTCTCCGCCGCCAATCTGCCGACAAGTTTCTTTTCGTCTTAAGAAAATATATTGGGTCTCGTTTC
GTACAACAAAGTGTAGTGTTTGGGCTTTACTCAGAAGCCCATAAGTATTTTATTATTATTTTTAGACAGTAAGGCCCAAT
AGTATTTTATTGTTACTGTCTGCGCTGAAACAATTTATGTTTTTCAGCAAAGTAATATCTTACTAATCAGTAATTACATA
CACCGTAACACCATCACGAATTTTCAGTACACGACAGAGTATAGGTATGATTGACTGACAACAATATAAAAAGGCTAAAT
TAGTTAGACTGTCTTATTAATTAAAAAGTAATATTGTACTATTACTATACTACTTCACTTAAATATTTATTCGACACACA
AAAATAAACCATTCGTGTGAATGTTTCCCAAACACATTTGGGGCCGAAGCATTCGAGCGGGCGTACCACTCCAATTACCT
GGTACACATAATTGAAGACTATAGTATGAAAATTAATGTTTTATGTTTTTGTCACCTAAATTTTTAATAAAATGCAGTTG
CAGTTTGGTTGTCATTGTTCTGTTGATCCGTTCATTCCGCGTCCTGTATTTGGCTATCACAATTTCAATCTATGAAAATT
TGAAATCCGTATGGTCAAAATTATATTTTAAAACCACATTGCTAGAGAATAATTAAAAAAATAATAATCTTCATGTGGAA
TTTATAGAAATTAATGATATACATTTCAGGAAAACTTAGCATGAAGTATATTATTTTAATGTGATGATTTTAGAAATACA
AACCGAGACGCGGTATGGGATATGGTCCATTACAAGTAGGCACAATGGTCCACTAATAATTGTTATTACGACAACAGAAT
TAATTGCCTATTTAAAACGAAATGAATCATCGAAGAACATACTAGATCTTTTTCCAATTTACAACCAAAAAAAACATTAT
TAGGTGAGTAGTAAAAAGATTAAGGTTATCAGAAACTAACTGTAGTAGTATGTTGTGTGAAATTCTTTTGTATTTCTTAT
TAAGCCAAGGGTGCCCTTTCAATGCAACGTGATAAACGCCAAAAACGATGATATGAACAATTATAAACTCGTTGAGAGCA
TTGAACTCGGATAATAAATCATCTTTTATATACATCGTAGATAACAAACAAACACGTAATTAAATTTGACGTATAGCAAA
AGACTTGAAGAATAAAACGTCAAGTTAAAGATAATTTTGGTATATATGAGAAAGGTATCGACAAAAACCATAACGCTATA
GATGATTGTGATTTGACAAAAACACCCTCAAATCATTGTTTTCAGAGTTTTTTTAGATAAGGTACAGATAAGAAACCACC
TCTAAAAATCAAGCAATAGATCTCATCGCTTAAAAGAAGAGAGAGATCTTCACTTGTATGTGTCCCACTGATTCCAACAC
AATGTCCCAGAACTTGCCACGTGTCGTTCATTTCAAAAGATTGCAGTACTGTTGTCCCTAGAGAATCATTATCTCCCTCG
CTGTAATATCTTTATGCTCCTGTCACTTTCTGTCTGTACCCAAAAGAAGTAATGAACCTCTCTCATCTTCTTCTTCTCTG
TTTCTTTCATGTTTTGTGAGTTGTTTCTCAACAATTTTCTGGTCTCTTAGAGTGAGAGGAGAGAGATAGAGAGTTGTGTT
GGGCGTGGAACTTGGACTAGTTCCACATATCAGGTTATATAGATCTTCTCTTTCAACTTCTGATTCGTCCAGAAGCTTTC
CTAATCTGGTCAGTAGTACTCTTTTTATACGGGTTTTTGGTTTTATAAGATGTGGCTATATTTGGAAATAACTATTTTGC
AAGCTTTCCTAGATTGCCAGAATATAAAAAAAGATGTTTAACAAGAGAACGGACTCATGGACTTGCTTTAAATTTTAATT
ATTTTAAAATCATTCTATAATGATTAGAGTAAATAAACTATTAGGACTCTGAATTATAAAATTCGATTTTATATATGCTC
CTCCTTGTATCTCTTAATCATAAGTTATCATTAGCTCTGTTCACTAGTGCTATAAAATATATTCTGAGGTTAATAAAACT
TTTTTTTCTTTTTATTTTGAAATGTCTCCAGAGATCTGAC
>AT2G43010.4 | chr2:17884003-17887002 FORWARD LENGTH=3000
ACCTAAATGATCTCATAATTAGTCAGTACCCACTCCACTTAACATTTTTCTCACGAGAAAGTAAAATAGATGGAATGATT
AGTAAAATAGTCCAAGAAAAAAAGTTTGGTCGACTCGACAAAGTTATTTGATCTCGTGACTAATATACATTTTCTGAAAA
CTTTTAATAATTAACTTAGCAAATACAATGTTGTTTTTCGAGTTTATTTGCCATGACAATTTCTCACCGCCTTAACAAAT
TCATTTTTAAAAAGTTCTAGAATCATTTTGGCTATTGGTTATTTATATATCAAACAAAATATAAAGGACAGAAATCCTTA
GAAGATGTATAAAACGACGGCAAGGAGAAATAAACTATCAAAGAAGGTACAGGCGATAACTTAGCCAGGATTTAGCTCCT
GTGCCAAATGGGAAAGTGACCCATTTGATCTATATAACATTCAAAGTCCTGATTTTGACTGTTGAATATTATCATAAAAA
CTCATTATAAAAAAACCAAAGTAATAAAAGTTGCCACAACAATATCAGTACGCATCCAATCTTCTCGGGAAGAGAAACAA
AATCAAATTAAGAAAGGTTTTCAAAGAAGGAAGAGAGTCAAAGGAACATAATATCCAAATTTTCAACTTCATAAACTTTT
TCTAAATTTATTCAACATGAAAAAGGAGGGAAACATTGAATGGTATCAATCAGTATCAGGTTTCTAAAAAGGGAATGTTC
ATACTTACAACAAAGAAAATTTAAACAACAATCAAAATTAGAAAGACAGCAAGAAAAGTAGAAAACTTTGGCATTTTGAT
TTACATTTATGAATTTCCACATTTATCATGAGGTCGGTGGAAGCGGCGGAGCAACAGTTATTTTAACCGCCGCAACAAGT
CTTCAATTCTCCTTCCTCTCCGCCGCCAATCTGCCGACAAGTTTCTTTTCGTCTTAAGAAAATATATTGGGTCTCGTTTC
GTACAACAAAGTGTAGTGTTTGGGCTTTACTCAGAAGCCCATAAGTATTTTATTATTATTTTTAGACAGTAAGGCCCAAT
AGTATTTTATTGTTACTGTCTGCGCTGAAACAATTTATGTTTTTCAGCAAAGTAATATCTTACTAATCAGTAATTACATA
CACCGTAACACCATCACGAATTTTCAGTACACGACAGAGTATAGGTATGATTGACTGACAACAATATAAAAAGGCTAAAT
TAGTTAGACTGTCTTATTAATTAAAAAGTAATATTGTACTATTACTATACTACTTCACTTAAATATTTATTCGACACACA
AAAATAAACCATTCGTGTGAATGTTTCCCAAACACATTTGGGGCCGAAGCATTCGAGCGGGCGTACCACTCCAATTACCT
GGTACACATAATTGAAGACTATAGTATGAAAATTAATGTTTTATGTTTTTGTCACCTAAATTTTTAATAAAATGCAGTTG
CAGTTTGGTTGTCATTGTTCTGTTGATCCGTTCATTCCGCGTCCTGTATTTGGCTATCACAATTTCAATCTATGAAAATT
TGAAATCCGTATGGTCAAAATTATATTTTAAAACCACATTGCTAGAGAATAATTAAAAAAATAATAATCTTCATGTGGAA
TTTATAGAAATTAATGATATACATTTCAGGAAAACTTAGCATGAAGTATATTATTTTAATGTGATGATTTTAGAAATACA
AACCGAGACGCGGTATGGGATATGGTCCATTACAAGTAGGCACAATGGTCCACTAATAATTGTTATTACGACAACAGAAT
TAATTGCCTATTTAAAACGAAATGAATCATCGAAGAACATACTAGATCTTTTTCCAATTTACAACCAAAAAAAACATTAT
TAGGTGAGTAGTAAAAAGATTAAGGTTATCAGAAACTAACTGTAGTAGTATGTTGTGTGAAATTCTTTTGTATTTCTTAT
TAAGCCAAGGGTGCCCTTTCAATGCAACGTGATAAACGCCAAAAACGATGATATGAACAATTATAAACTCGTTGAGAGCA
TTGAACTCGGATAATAAATCATCTTTTATATACATCGTAGATAACAAACAAACACGTAATTAAATTTGACGTATAGCAAA
AGACTTGAAGAATAAAACGTCAAGTTAAAGATAATTTTGGTATATATGAGAAAGGTATCGACAAAAACCATAACGCTATA
GATGATTGTGATTTGACAAAAACACCCTCAAATCATTGTTTTCAGAGTTTTTTTAGATAAGGTACAGATAAGAAACCACC
TCTAAAAATCAAGCAATAGATCTCATCGCTTAAAAGAAGAGAGAGATCTTCACTTGTATGTGTCCCACTGATTCCAACAC
AATGTCCCAGAACTTGCCACGTGTCGTTCATTTCAAAAGATTGCAGTACTGTTGTCCCTAGAGAATCATTATCTCCCTCG
CTGTAATATCTTTATGCTCCTGTCACTTTCTGTCTGTACCCAAAAGAAGTAATGAACCTCTCTCATCTTCTTCTTCTCTG
TTTCTTTCATGTTTTGTGAGTTGTTTCTCAACAATTTTCTGGTCTCTTAGAGTGAGAGGAGAGAGATAGAGAGTTGTGTT
GGGCGTGGAACTTGGACTAGTTCCACATATCAGGTTATATAGATCTTCTCTTTCAACTTCTGATTCGTCCAGAAGCTTTC
CTAATCTGGTCAGTAGTACTCTTTTTATACGGGTTTTTGGTTTTATAAGATGTGGCTATATTTGGAAATAACTATTTTGC
AAGCTTTCCTAGATTGCCAGAATATAAAAAAAGATGTTTAACAAGAGAACGGACTCATGGACTTGCTTTAAATTTTAATT
ATTTTAAAATCATTCTATAATGATTAGAGTAAATAAACTATTAGGACTCTGAATTATAAAATTCGATTTTATATATGCTC
CTCCTTGTATCTCTTAATCATAAGTTATCATTAGCTCTGTTCACTAGTGCTATAAAATATATTCTGAGGTTAATAAAACT
TTTTTTTCTTTTTATTTTGAAATGTCTCCAGAGATCTGAC
>AT2G43020.1 | chr2:17888945-17891944 FORWARD LENGTH=3000
CGTTATTTTCTGTATATGTGAGTTTATGTATGTCAAAATGACATGATGAGATTTTTTGTAAACAACATCTTAAAAACAGG
ACATGTGATTTTTGTAATCGTAAAAACTTTGGGATGCAGTTTATTTTCTAATCAAAACAAGGATATATCTAAGTAATCGA
AATTTTTTTCGAAAATAGAACTAGATGACACTTATAGATTATAGATCACACCTAATTTTGAAGATGTATCTAAAAGTCCA
TTCAATTTTTCTCTGTTCCCCTAATAAGAAATCATATGTTCATATTCAAAAAATAAGAAACACAAAAAAAAACTTTAAGA
AAAACACAGATGATCAACCGTCTGGCTAGAGTTTGGTAAAATATTAATATCTTATGATTTCATATTGTTCCATAAATAAA
TAAAAAATCATAACATAAGCTTTTCTTGCTGATTGTCTAAAATTATGTATAGATGGAAAAAGCCAAATCACATGTGATGG
AGCCAGATTTGAGTGAGAGTCATGTGTCAATTGTCAAAAACATCGACATTATAAGTCTTTAAGCCATGTGCATACTGGTC
AGAATCTATTTAGCAATAATTGAGTTAAATATCTTAGATATTTTTGCATACTGTTTTCATATATAAATTTATTCCAAAGT
TTGAAATAGTCGATCGAAAACACTTAACAATAGTAAAAGTTGAACCGATCAAAGGTTGGATACATACATTCAGACAGAGA
CACCCATATCATCAATCATGTTTCAATCTTCGTGGAACATCCACATAACATTATTTTAGTGGCAAAATAAAAAATGTGTT
AAATATCACTAGAAATACAAAAAAATAAAAATAATATATAATATATGCTTCATCAATAGGTGTCTGGTCTTCAAATCATG
TAAATCATATACTATTAAATTAAAATGCTAAGATGAGTTTCTTCCATTTCATTCAAGATTTGGTTTGGAGCAGGAGTAGT
TCACGGATATGATTTTAGTGGATTGTTTATAATCGTGACTTTTGTTTTGTGTTTGATCGACTTGATCGACCCGGCCAACT
TATGATCTTCCGTAAACTAAAGTCAAAAGCAATAATATTTCTTTCTTTTTTTGTATGAAAAAAGCAATGATATTTCACTG
ATCTCTACGGAGTAAAATCTCTTTCTTGGACTTCATTTGGCATAGATTCTTTTAGTTCGTTTCACATTCTCTTTCAGTAC
CAGAGATTTCTTCTGTATGTTTTAAATCTTGGTCATACCGTCTTTACAGCACTAGCCTCTAGTATCACAATAGATAATGA
TTTTCTAATACCAAAACCATATAGTCACTCATCTGGACTAGATAGATTTTGAAGTCCTCTAGTTTCTATGTAGTGAGATC
CTCCATTCATTTCTCTTGACTTTCGTGAGGTTTGAGAATCCAGTCATGTAACCCATAGCAAATGATTCGACAACTGTATT
ACCCAATGTCACCATCTCAAATAAAGAAGAGAAATAGGATTATAGGAATACTGATCTTCCATGTGATCTAATTTTGTATA
TATCGCACACTTATCAAAATCCATTGTAAATTGTAGTTTTTTGCTTGAAAAGAAACGCAAATAGTATCAGCAGAAAAAAG
CTACACAAATAGTACCACCACTTTTTTGTTTATCTTTAGAAAAACATTTTTATTACTATCCACACAAAAAACTACTAAGA
AAGTTATAACATCATGTCAATAATTCAAAATCATTATCAATGTCAAAAAAATATTAGCTTTAACAATAACTAAACTCAGC
CATCAAGCCCAGATAATTGTATTTAAGTATTTGAGTTTTTAAATTGCATTTGAGTAATTTACTCGTAAATCATAGCTCAT
GGAATTAAACTAAAAATTTCTTAAAAAAAGGATAAAAATCCAGTAAACGTTGGAATTTTATGGTAAAAGTTCGTCTTCAA
TTCTTACGAAACTCATCATAGCTATCAATATCATACCTATTAAAATCATTAGAATCGTCTAGAAACCTTTTTTAAAAGAA
TTTACATCGTCAGGTCTTAAGAAACAAAATATTTATTATTTACCAGATACAGACATAAAAGCTGACGTGTTGACATTTTA
ATTTGATGGAAAACGTATAAATGCACGACACGTGCTCCTACTGGACCACTTGATAAGTTACGTAACTTATCAAGCTTACC
GAAACGAACACGTGATAACAGAGAACTAAATTCACAATTTTTGTTATTGATAAAAGAAAATATTTAAATTTTGAAAAAGT
AATATTAACATATACTAGAAGCTATATAATTAGCAAATAATATAGAAATGAACTACTTATCTAATTTTAGTTCTAAATTA
TTTACCAATAATTTGTTCATATCTTGAAATTGTTAATTGTATATCTTAAATCTTTGACTGAATTTAACTCTTTTAATATT
AAAATAATTAAATAATTAATCTTAAGGTATTTAATAAATAAAAATTACTAAAAAAACTACAATAAAAGATCTATATCCAA
TAAGAAAATTAATAATTATATTGATAATTAGGGAGCATATGCGTTATTATAAATTACAACCTAACCTACTTTACCGACCC
AAAGCCTAAAAAATCCGACCTTTTTTTGTTTTCTCTCTCTAGAAGTCTCTCTGTTTTCATCTTTCTCTCTCTCTCTCTAG
CTCTTCTTCCTCGTTTCTGGCTTTTCTGGGAATTTTGATCCTTTGGCCCCCATTGCTCGCTTGAATTACGAATCAGATAT
CGCCGATCGTCGTAGATCTGCGTTGATACTGTCCGGCTGAGTAAACAGGGTGAACAAAAACCAAAAACAGAGAGGGGGTT
TAAAAATCCTGAAGAAAATCGCATGAATTTGTTTGGAAGCCTGATTTTTTCATCTTCGATTTCGAGCCACTTCACGACTT
GTCTTCTCATCTTTATTCTTCATTTCTCTCCCCAGCTTAATAGTAATAATAATAATAATAATAGTAATCGTAATTCCAAT
AATCTCGAGAGTAATCGTTTGATCAATTGAAAAAAAAATC
>AT2G43030.1 | chr2:17891898-17894897 FORWARD LENGTH=3000
TTCCAATAATCTCGAGAGTAATCGTTTGATCAATTGAAAAAAAAATCATGGAGTCCAGGAAAAACTCTGATCGTCAAATG
CGTAGAGGTACTGTTTTCTTCAACCTCCATCGAAAAGTCTGTTACTTTTTTGTGAAATCGCTTACGGATTGTTATCGTTG
ATGTATAGGAAGGATCTAGGGTTCTTACTCTAGATTATAATCTGGGTAATTTGGTTTATCAAACAAAATTTGATTTTTTT
TTTAATGGGTCCTCAATTTTATCCCTCGTGCTGAATTCTCTGTCGGTGATTTGATTCCTTCGTGGCGTTTACTTGTTTGG
ATGTATCTGCTGATTGCCACAAGTTTTGTTTTTGTGGGGTTGTTTAATTCTGATAATCACTATTGTTTCTTTGTTAGAAG
AATTGATACTTTATTGGACTTTGGACGGTCGTTAATTCGTGTGCTTTGTTTTCATATAGCTAATTGCTTTTCAGCTGGTG
AGAGGATGAAGACAAGGTCGCCCTCCGTGATTGTGATCGGAGGTGGTTTCGGTGGGATTTCAGCTGCTCGCACTCTTCAG
GATGCTTCCTTTCAGGTTTGTGATGTTTCATGTTTTATACAATATATCCTGATAGCTGATTTTGATATCTCTTTCTCACG
GTGTGGTTCTTGGTGTTTAGGTTATGGTACTGGAGTCCCGTGACAGAATTGGTGGACGAGTTCACACTGATTACTCATTT
GGTTTTCCTGTTGATCTTGGTGCATCATGGTAATCTCACGGCTCTTTCATCCTGTCATTAGATGATGTTTTGGTTTTGGT
TTTTGGTTAACTTTAGGCTAACACAGCAACATCGTTATGTCACAGGCTGCATGGAGTATGCAAGGAGAATCCTCTCGCAC
CAGTTATTGGAAGACTTGGACTGCCCTTGTATCGTACTAGCGGTGACAATTCCGTCCTGTATGATCATGATCTCGAGAGG
TTTGCTTGAATATTTCGATTTTGTTACCTCCATCTTTTTATTCTTGTTTGACACCTTAAAACTCACAGTGCAATTCTTTT
GTTTCTGTAGCTATGCTCTGTTTGATATGGATGGCAACCAAGTTCCTCAAGAATTGGTAACTCAGATTGGCGTAACGTTT
GAGCGTATTTTGGAAGAGGTATGTCCTTCACATTCATTTAGATTTCTTCTTTATTCCTATTCTCGTATTTCTTGATGTTG
CAAGTCTTTGATTGATGCTCATGCTAACTAGATTCGTCTATTGCAAACACAGATCAATAAAGTCAGGGATGAGCAGGATG
CTGACATTTCAATTTCTCAGGCTTTCTCAATTGTCTTTTCTAGGAAACCCGAGCTGAGGTTTGTATACATAATGTCTCAT
TTTCTCAATTTCTTTAGGCAATGCACTTTTGCAAGCTTGGTTTCATGGTTGAATTTTGAATTTTCACATCCAGGTTAGAG
GGGCTTGCACACAACGTACTTCAATGGTATGTATGCCGCATGGAAGGATGGTTTGCCGCAGATGCTGAAACCATCTCTGC
AAAGTGTTGGGACCAGGTTAGTTACATTCTTTCTCTCGTAGTTAAGAGTTTTTTTTGTATAGACTGCTTCTTGAATTTTT
GGTTTAACACTCCGAGAAATGTGCAGGAGGAATTGTTGCCTGGTGGACACGGTCTTATGGTTAGAGGGTATCGTCCTGTC
ATCAATACTCTGGCGAAAGGTCTTGATATCCGAGTAGGCCACAGGTAAGCTTTTGCGTTTTTCAAGAGTTATGGCATTCG
TTTAGTGTTTCACAGTCATAACCTCGTGTTTCTCCTTCTCTCAGGGTTACTAAGATTGTCAGGCGGTACAATGGAGTGAA
GGTAACGACAGAAAACGGGCAAACTTTTGTTGCGGATGCTGCAGTCATTGCTGTCCCTCTTGGAGTTTTAAAATCGGGAA
CCATAAAGTTCGAACCTAAGCTACCTGAGTGGAAACAAGAAGCAATCAACGACCTAGGAGTAGGTATTGAGAACAAGATC
ATACTACATTTTGAGAAAGTCTTTTGGCCGAAAGTAGAGTTTCTAGGAGTGGTAGCTGAAACCTCCTACGGTTGCAGTTA
TTTTTTGAACCTGCACAAGGCCACGGGTCATCCGGTTCTGGTTTACATGCCGGCTGGTCAGCTTGCCAAAGACATTGAGA
AAATGTCTGATGAAGCAGCTGCAAATTTCGCCGTCTTGCAACTCCAGAGAATTCTTCCCGATGCATTGCCTCCGGTACAG
TATCTCGTGTCGAGGTGGGGATCTGATGTGAATTCAATGGGATCTTATAGCTATGATATCGTGGGCAAACCTCATGATCT
CTACGAGAGGCTTAGGGTTCCAGTGGATAACTTATTCTTTGCCGGTGAAGCGACGAGCTCGAGCTTCCCGGGCTCGGTTC
ACGGCGCTTATTCAACTGGATTGATGGCAGCTGAAGATTGTAGGATGCGAGTTCTGGAGCGGTATGGTGAGTTGGATCTG
TTCCAGCCTGTGATGGGCGAGGAAGGACCTGCCTCTGTACCTCTTCTTATATCTCGTCTCTAAACTCCATCAGTTATCGT
TTACTAGAAGGAACCTCAAGTGATGATTGTCTTAATATGAAACTAAAATTATTCTCGTGTCGGATCGTTTAAAACATTCC
CAGTCTTATTTTCTCAGTGTTTTTAATTCAATAAATTGGAACATTATATCCTTGTGATATTATTTATATATGATAATCAT
CTTTAAGAATTCAAGTACTATTTTCTTTTCTCACTTGTGCTAACTAATATAAACACCAATCTTGAAAGAGGTTAAATTGA
ATACAATAAGAAGAAAAAATACAAAATGAATAAAATCAGATTTAAAGGACCGATGTTGCAAAAGGTAAACCACCGTGTTT
TGTAAATATGAGTATCTTCAGCGGTATAATAATAAATTTCATAACTGGAGAAGAAGATAAGAGTGTGGCACAGAGCTTTA
TCCTCTCTCAGAGTTTCTTCTCCTCTGTGAATCTCCGACA
>AT2G43040.2 | chr2:17898525-17901524 REVERSE LENGTH=3000
AGCCTTTAAAATGGAAAAAAAAACTCACAACGCAATGATACTTTTATACTTAAAATGCGACTTATATACTTAAAATGTAT
CGAGGTGAACAAGCTAGCAAAATGTATCGAGGAGACAAACAAAATGTATGTAAATGCGACTTATCTACTTAAAATGTATC
GAGGATCGGAGAACAAGTTAGCAAAAAACAAAAGATGAATGGCAACAAAAGAAAATAACCAAAACTTTTTTTTACAAAAT
ATGTACCTGCTTAATTTAACGTTACATTATTTCTTGGAAAATATGTTTCATCGTTAATTATTATGGAAAATTAATTATAA
AAAAAGTTGCGTGATTTTGATTTGTGCATGGATAATGATACCGCCAAACTTAAAACGGACAAACAAAATGGGATCCATCT
TGTTTGTTTGTAGTTTGTACTGCTCAAAGAAAATTCAACGACGCGACGTCACTACTCCTCACCCACTTGGCAGCCTCGGG
GTCAAAGAAAAACATTTGTGTATTCTGTTCCTTTAAAAGTTAAAACACTGTTATTGCTAGAATCTCCAAATTAATACTTA
TGCTGTTATGCAGTATGAGTCGAGTGTCTGACTTGTATGAGTTAGGGCCTAGTATGAATAAATAAACATTATTAATATTA
AGATAGTTGTTTTCGATAATTGTTTGATAAGGATGCCACTAAACTCATACCTCTTAGCTTATACGAATTGACTTAATTAG
ACATTAATACATTATATCTATATATTATCTAGATTTATAATTGCTAAGCCAATAGGTCAAGGTCTTGTCTAATAAATGCA
TGCACAACTAATTCAGTCAATAATGTACCTGTATAATACTACAAATAATTCAAGCTAATTGATCTATATTGAAGAACAAA
TAAGTAATCTATTTCGGATTTAGTCTTATCATGTGTCTAAATAAACACATAACTCTTAAGTCTTAATGATTTATTTTTGA
TAGATATCAATTATAATTATACAATTACAAATGATTTGATGATTGACTATACGTAAGAACTAACTTTGATAATTTTGAAT
TGGGACAAATCATTGAAGGCCTTACGTTTAAGCTTTAGATGTTTCCCAACGCCAAAGGAGAATGAAAAGGACAGACCATC
AGTGATTTGAGTACTCAATCAACATATTTATTATGTACTTTGAGTTAATTAATTTTCTATTAATAACAAAAATCAAGCTT
GCACATTTCAATGTGATAAGTATATGAATAATAATCCAAGCTAATTTTTAAGAAAAGAGGAATATTGAAAGCTTGCAAAT
TATTCGAATGCTAGAGGTCCTTACCTTGCATGCACCTTTTGTAACAATTACCTATGGGTGTGGGGAAATCTAGCTAGCTA
CATATTTTCAATTATTTTTCCCTATTAAATTGAGATTATTGTTATAAAAGAAAATGCCCAAACTTAATTTTCGGGGTTTA
AAATTTTGTTTAAAAATAAATAAAATATAAGAAAAGAAAGAAAAGTATAATTTGGGTTAAGGGGTTTGAATATGATTGAT
TTGAATCGTCGTCGAAATGTATACGTCACCTAACGCTTTTGTTGCTATACTAGTATCATTAAGTGGAAATTTTAAAGTCA
TTAAAACTCTTCTCATTTTTGTATTTCTAAAAGAGTCTTAAGGGGTTTGAATATGATTTAAATTATCTTACAAGTGTAAA
TGCCATCTAACGCTTTTGTTGTTATACTAGTATTATTTAGTAATAAGATGCTAAAGTCACTCAAACTCCAGAATCAATAA
TACTCCAAGCTATACATATTAGAATTTTAAAATAGTATGAACACTTTCGATAATAAAAATACCAAACTTATTTGGGACAC
TAAATAAGTTTGGGCCGAAAATATTTAAAAGCCCAATTTAAACTAAAATTCATTTAGGCTCTTCTCTTCTACTACCTTCT
TCTATCGAGCCACACCGAATGAAATTAGTGAAACTGCTATTGGCTTGTGAATTGTGTGTGATGGCGTTAAAGCCTCTTTT
AGTTCGTAACCGATGAAATGACAGTAATAGCCTTGAGAAACACTGAAAATTACAGAAAGAGAGTTTGAACTTTGAAGACA
AAACAGGTGTTTCTATTTCTCTCCCCGTTCACGTTCTGCAACATCGGAAGCACGTACGGCTCCTAAGACTCCGTTTTGCT
TCTTTTTTTTTAAAACACATTCTTATTATAAATATAAAAAAAACAAAGAGAGATCAAAAACAAAAAGTTTCCTCTCTTTT
TCTAATTTTTTAAAGTTTCTTTCATCTTCTTCAGATCCGAATTGTCGCCGCGAAATTCGTCAGTGCAGCTTCTTCTTCTT
CGCGTACTTTATTCGATCGGCTGTCTGAAGAACATGAAGCCGATGATCGTAGGTACGTTAGATTCATTTTTCCGAAATTG
GCTTTTTGATTTTTCTGATCGAAACGATGCGAGGTTCAATTTCATCATTGTTTTGAAATCTATGACTTACAAAAGTAATG
GCGTTGACAGATTTGTTCTTAATAAGGACCCACATTTTTGCTGAATTTTGGAACAAACATTGTTCTTCTTTGATTTCAAA
ACAAGAATTAGAAAATTCATTTATCATGTAATCTATTTAGCTGATGTGACGATGAACAGATCAAAGGAATGTAGTCTCGA
ATTGTTTAAGGTTATAATGATTCCTCTAAGTGAAAAAAAAAAAAAAAGCAGAAAAAAAAGTTAGAAAGATGACAAAGTTG
AAGATTTCTTTTTGTCTTTGAAGCTTCTATTTTTTTGGTGGGTCCTTTTTAAGACAATGATTTCAATTCTTGGATTTTGT
CTGAAGAAAAATGTTGCTGTTCTTCTCTTTACAATGTTTTTGATTGTGAGCTTGCGTTGACTTAAATCATGTCATATATT
TTGGTTTCTCACGGTTTTATTTATTGTGCCAAGTGATGCAGTTGCTGCTAGTTACGGTGGATTGATGTTTGGATGGACGC
AGAAATTTTGATGTGGGTTTAGTCTAAAAGGTGAAGAACA
>AT2G43040.1 | chr2:17898525-17901524 REVERSE LENGTH=3000
AGCCTTTAAAATGGAAAAAAAAACTCACAACGCAATGATACTTTTATACTTAAAATGCGACTTATATACTTAAAATGTAT
CGAGGTGAACAAGCTAGCAAAATGTATCGAGGAGACAAACAAAATGTATGTAAATGCGACTTATCTACTTAAAATGTATC
GAGGATCGGAGAACAAGTTAGCAAAAAACAAAAGATGAATGGCAACAAAAGAAAATAACCAAAACTTTTTTTTACAAAAT
ATGTACCTGCTTAATTTAACGTTACATTATTTCTTGGAAAATATGTTTCATCGTTAATTATTATGGAAAATTAATTATAA
AAAAAGTTGCGTGATTTTGATTTGTGCATGGATAATGATACCGCCAAACTTAAAACGGACAAACAAAATGGGATCCATCT
TGTTTGTTTGTAGTTTGTACTGCTCAAAGAAAATTCAACGACGCGACGTCACTACTCCTCACCCACTTGGCAGCCTCGGG
GTCAAAGAAAAACATTTGTGTATTCTGTTCCTTTAAAAGTTAAAACACTGTTATTGCTAGAATCTCCAAATTAATACTTA
TGCTGTTATGCAGTATGAGTCGAGTGTCTGACTTGTATGAGTTAGGGCCTAGTATGAATAAATAAACATTATTAATATTA
AGATAGTTGTTTTCGATAATTGTTTGATAAGGATGCCACTAAACTCATACCTCTTAGCTTATACGAATTGACTTAATTAG
ACATTAATACATTATATCTATATATTATCTAGATTTATAATTGCTAAGCCAATAGGTCAAGGTCTTGTCTAATAAATGCA
TGCACAACTAATTCAGTCAATAATGTACCTGTATAATACTACAAATAATTCAAGCTAATTGATCTATATTGAAGAACAAA
TAAGTAATCTATTTCGGATTTAGTCTTATCATGTGTCTAAATAAACACATAACTCTTAAGTCTTAATGATTTATTTTTGA
TAGATATCAATTATAATTATACAATTACAAATGATTTGATGATTGACTATACGTAAGAACTAACTTTGATAATTTTGAAT
TGGGACAAATCATTGAAGGCCTTACGTTTAAGCTTTAGATGTTTCCCAACGCCAAAGGAGAATGAAAAGGACAGACCATC
AGTGATTTGAGTACTCAATCAACATATTTATTATGTACTTTGAGTTAATTAATTTTCTATTAATAACAAAAATCAAGCTT
GCACATTTCAATGTGATAAGTATATGAATAATAATCCAAGCTAATTTTTAAGAAAAGAGGAATATTGAAAGCTTGCAAAT
TATTCGAATGCTAGAGGTCCTTACCTTGCATGCACCTTTTGTAACAATTACCTATGGGTGTGGGGAAATCTAGCTAGCTA
CATATTTTCAATTATTTTTCCCTATTAAATTGAGATTATTGTTATAAAAGAAAATGCCCAAACTTAATTTTCGGGGTTTA
AAATTTTGTTTAAAAATAAATAAAATATAAGAAAAGAAAGAAAAGTATAATTTGGGTTAAGGGGTTTGAATATGATTGAT
TTGAATCGTCGTCGAAATGTATACGTCACCTAACGCTTTTGTTGCTATACTAGTATCATTAAGTGGAAATTTTAAAGTCA
TTAAAACTCTTCTCATTTTTGTATTTCTAAAAGAGTCTTAAGGGGTTTGAATATGATTTAAATTATCTTACAAGTGTAAA
TGCCATCTAACGCTTTTGTTGTTATACTAGTATTATTTAGTAATAAGATGCTAAAGTCACTCAAACTCCAGAATCAATAA
TACTCCAAGCTATACATATTAGAATTTTAAAATAGTATGAACACTTTCGATAATAAAAATACCAAACTTATTTGGGACAC
TAAATAAGTTTGGGCCGAAAATATTTAAAAGCCCAATTTAAACTAAAATTCATTTAGGCTCTTCTCTTCTACTACCTTCT
TCTATCGAGCCACACCGAATGAAATTAGTGAAACTGCTATTGGCTTGTGAATTGTGTGTGATGGCGTTAAAGCCTCTTTT
AGTTCGTAACCGATGAAATGACAGTAATAGCCTTGAGAAACACTGAAAATTACAGAAAGAGAGTTTGAACTTTGAAGACA
AAACAGGTGTTTCTATTTCTCTCCCCGTTCACGTTCTGCAACATCGGAAGCACGTACGGCTCCTAAGACTCCGTTTTGCT
TCTTTTTTTTTAAAACACATTCTTATTATAAATATAAAAAAAACAAAGAGAGATCAAAAACAAAAAGTTTCCTCTCTTTT
TCTAATTTTTTAAAGTTTCTTTCATCTTCTTCAGATCCGAATTGTCGCCGCGAAATTCGTCAGTGCAGCTTCTTCTTCTT
CGCGTACTTTATTCGATCGGCTGTCTGAAGAACATGAAGCCGATGATCGTAGGTACGTTAGATTCATTTTTCCGAAATTG
GCTTTTTGATTTTTCTGATCGAAACGATGCGAGGTTCAATTTCATCATTGTTTTGAAATCTATGACTTACAAAAGTAATG
GCGTTGACAGATTTGTTCTTAATAAGGACCCACATTTTTGCTGAATTTTGGAACAAACATTGTTCTTCTTTGATTTCAAA
ACAAGAATTAGAAAATTCATTTATCATGTAATCTATTTAGCTGATGTGACGATGAACAGATCAAAGGAATGTAGTCTCGA
ATTGTTTAAGGTTATAATGATTCCTCTAAGTGAAAAAAAAAAAAAAAGCAGAAAAAAAAGTTAGAAAGATGACAAAGTTG
AAGATTTCTTTTTGTCTTTGAAGCTTCTATTTTTTTGGTGGGTCCTTTTTAAGACAATGATTTCAATTCTTGGATTTTGT
CTGAAGAAAAATGTTGCTGTTCTTCTCTTTACAATGTTTTTGATTGTGAGCTTGCGTTGACTTAAATCATGTCATATATT
TTGGTTTCTCACGGTTTTATTTATTGTGCCAAGTGATGCAGTTGCTGCTAGTTACGGTGGATTGATGTTTGGATGGACGC
AGAAATTTTGATGTGGGTTTAGTCTAAAAGGTGAAGAACA
>AT2G43050.1 | chr2:17899508-17902507 FORWARD LENGTH=3000
TTCATCGGTTACGAACTAAAAGAGGCTTTAACGCCATCACACACAATTCACAAGCCAATAGCAGTTTCACTAATTTCATT
CGGTGTGGCTCGATAGAAGAAGGTAGTAGAAGAGAAGAGCCTAAATGAATTTTAGTTTAAATTGGGCTTTTAAATATTTT
CGGCCCAAACTTATTTAGTGTCCCAAATAAGTTTGGTATTTTTATTATCGAAAGTGTTCATACTATTTTAAAATTCTAAT
ATGTATAGCTTGGAGTATTATTGATTCTGGAGTTTGAGTGACTTTAGCATCTTATTACTAAATAATACTAGTATAACAAC
AAAAGCGTTAGATGGCATTTACACTTGTAAGATAATTTAAATCATATTCAAACCCCTTAAGACTCTTTTAGAAATACAAA
AATGAGAAGAGTTTTAATGACTTTAAAATTTCCACTTAATGATACTAGTATAGCAACAAAAGCGTTAGGTGACGTATACA
TTTCGACGACGATTCAAATCAATCATATTCAAACCCCTTAACCCAAATTATACTTTTCTTTCTTTTCTTATATTTTATTT
ATTTTTAAACAAAATTTTAAACCCCGAAAATTAAGTTTGGGCATTTTCTTTTATAACAATAATCTCAATTTAATAGGGAA
AAATAATTGAAAATATGTAGCTAGCTAGATTTCCCCACACCCATAGGTAATTGTTACAAAAGGTGCATGCAAGGTAAGGA
CCTCTAGCATTCGAATAATTTGCAAGCTTTCAATATTCCTCTTTTCTTAAAAATTAGCTTGGATTATTATTCATATACTT
ATCACATTGAAATGTGCAAGCTTGATTTTTGTTATTAATAGAAAATTAATTAACTCAAAGTACATAATAAATATGTTGAT
TGAGTACTCAAATCACTGATGGTCTGTCCTTTTCATTCTCCTTTGGCGTTGGGAAACATCTAAAGCTTAAACGTAAGGCC
TTCAATGATTTGTCCCAATTCAAAATTATCAAAGTTAGTTCTTACGTATAGTCAATCATCAAATCATTTGTAATTGTATA
ATTATAATTGATATCTATCAAAAATAAATCATTAAGACTTAAGAGTTATGTGTTTATTTAGACACATGATAAGACTAAAT
CCGAAATAGATTACTTATTTGTTCTTCAATATAGATCAATTAGCTTGAATTATTTGTAGTATTATACAGGTACATTATTG
ACTGAATTAGTTGTGCATGCATTTATTAGACAAGACCTTGACCTATTGGCTTAGCAATTATAAATCTAGATAATATATAG
ATATAATGTATTAATGTCTAATTAAGTCAATTCGTATAAGCTAAGAGGTATGAGTTTAGTGGCATCCTTATCAAACAATT
ATCGAAAACAACTATCTTAATATTAATAATGTTTATTTATTCATACTAGGCCCTAACTCATACAAGTCAGACACTCGACT
CATACTGCATAACAGCATAAGTATTAATTTGGAGATTCTAGCAATAACAGTGTTTTAACTTTTAAAGGAACAGAATACAC
AAATGTTTTTCTTTGACCCCGAGGCTGCCAAGTGGGTGAGGAGTAGTGACGTCGCGTCGTTGAATTTTCTTTGAGCAGTA
CAAACTACAAACAAACAAGATGGATCCCATTTTGTTTGTCCGTTTTAAGTTTGGCGGTATCATTATCCATGCACAAATCA
AAATCACGCAACTTTTTTTATAATTAATTTTCCATAATAATTAACGATGAAACATATTTTCCAAGAAATAATGTAACGTT
AAATTAAGCAGGTACATATTTTGTAAAAAAAAGTTTTGGTTATTTTCTTTTGTTGCCATTCATCTTTTGTTTTTTGCTAA
CTTGTTCTCCGATCCTCGATACATTTTAAGTAGATAAGTCGCATTTACATACATTTTGTTTGTCTCCTCGATACATTTTG
CTAGCTTGTTCACCTCGATACATTTTAAGTATATAAGTCGCATTTTAAGTATAAAAGTATCATTGCGTTGTGAGTTTTTT
TTTCCATTTTAAAGGCTGGGAGCTGGAGACGTACGTGTGATTTTATTTTTATGGTAAATAAATTTAATACGAAAACAAAT
TTACTAGTACTTATTAAATTGTTAATACGTAACTTCGTACTTTATACTATGGTTAAATTGTTTGGGAAAAGTTTTTTTTG
TTTGTTAAGTTCCAAGAATTTGTTTAGAAAAAGTTATGAACTTATACGCGGTTTGCTTTAAAATGTTTCACTTTTTGTTG
GTCAATAAATAAATGAACTTCACTTTGCATGAATACAGATTGACTATATCATACATACATTAAATATACTAATATACGTA
TATTCGCAAAAATAAAGTACATACAATATATATACGTAGCTCTATGATTAAAAAGCAGCAAATGATTGTAAATGTTACGC
ACAGTCTGGCAATTTAAAGCCTTCTTTGCATTGCTTCACCCTTAAGGTTTACGTTTAGTGAACTAACTTACATACATTGT
GTGGAACATGTAATCCATATAAATTGACCACAAAATAGAGTTGTGAAATGTTTAGTTTCATTGCATCAAAGAGAATATAT
TTTTTCAAATAAAAGATAGTACTTGTCACTTCCTATATCTCTTACCTGTTAACTAGAAATAAATAAACAAATCCAAAAAA
AATGTGTCCTACTTACTTACTAATGCTTCAAGCTTGGTAACACATCAAATTAATATTCTGATATATCATATATCACCTAT
CTTACAAAGTCATTAATTTTCAGGATGGAAGAGATTAGATTAGGCACTGCTTATTATACGATAAAGATTGATATGGATGC
ATCATATTTCCGAAATAAAGTACAAGTATTTACGGTATGTGATTTTGCTCGAAACTTAAGAGTCGTTTCTTAGTAAGAAA
TTAATTAACATCGACACAAATCAAAAATAGTAACGAACATAAAAATGTAACTATATATACATGTATCCTTAAGCTGCTGC
TACTACAACAACTCGCTAATCATTAAGTTTCATAACTATA
>AT2G43060.1 | chr2:17906247-17909246 FORWARD LENGTH=3000
CTGTTTTTTAACTCAATATTTGCATGTACGTGTGTATGCGTATGTGTACATTAAATTTATCCCACGTGCAACCCTTTTGT
CTCTGTCCGTTTATTTTATTCCTCAGTTTTATTAACCAACCAAATCGTTTTTGTGTTACGCGTAACTTACGGTCTATAAT
TATTTTAGACCGAGAGTCTGAATATGTTTAACTAATTAGATCTTTCCTACTGTCGATTTTAATATGACATGGTCTTCTCT
TTTAAGAATTTAAATTACCGAAAATTGATCTTCAATCCGTTTTACATGGACTTCTCTATGATGATATTTGAACAATATGT
CTGTACTACAACAAACATAGTTAAAGATATTTGTAACATCTATTTAGGCTATCGTAATTCGTAACTGGTTTTGTTATATA
AGACATTTTCAATGAGTTTATTATATATGCTTTTGCATAAAGTTACAAACACTATATATGCTTGAGTCATGGTTTGCTTC
GTGACTCGTCGTCGTCGATCGCATAAATTATCTTTGAGGTTTAAATAAAAAATGAAAGAAAATGAGCGCCGTCATGTTAT
CCACCGGAGAAAGTAAAACGGAGCCACGTCAACAGTTACGGAGCAAAGTCGCCGACAGTTGTAACGTCAAGCTTAATCAG
CCGTCTTCATTTTGAACATAACGTAATAAAACAACCAAACACTCTTTTTTCCTCTTTAACAACAAAAGAGGCGTCAGTGC
TTACGTGGCTTTTCACACGTTCTGATTTTCAACATTTTGTAAATCATTATTACTAAATGACCAATAGCATTTATTCTTTT
GTTTTTGTTTTACATTTTTAGTTGGGATATTTTAATCAACTAGTATGATAAAGTTTATTCGCCCCCAACGACTTATTATT
AAATTAAGAAGAGAATCAAAGAAAACGAATGGTGTAGTTAATATTAATTGAATAATTAGAACAAAAAAAAATTAAAGATA
AAGATAAGAGAGAAAGGAAAGTGGAGGTGGGTAAAGGCCATAGCCATGTGCCTTCATGTGGTGGTTGGCCCATTAGTGGA
CCTACTCTACCACTTCTTCAACTCTTTTTTAGTTCTTATTATATGATTAACACCTTCTTATTCATTTGGTTTCACTCCTA
ATATCAACAATTTTGTAAATTGTTATTGACCCGAAATTGTTAATCTTTAAACGTATTTTTATGATAGATGTGAAATTTGA
AACCTTAGAGAAAACAGTGAGATTTAAGGGATTTTGGAGCTGAATCTTGAAAAAAGATAAATATGATCATGATGATGTTA
TACAAAAGAATTAAATGGCGTGAAAAATACGTCCGGCGGCAAAGCGGTAGGGGAGAGAGTGATTAACACAAAAGAGATGG
GACTAATGCTAAATTATAGCCTTAACCAAACACTTATCGTATTCCTCAAGTCTCTCTTCTCTTCTTTTATATTTTCATGT
GTTGTCTTTTCTAAATTGGTTAGTAATATTTGGTGTATATAAATTGTAACGTCATCTATTGGTCAAGCCAATTGAATAAT
CTCATATTTTGTTGTTGCTCTCTTGCATGGTGAATACTTTGTTATATATCTGATCAATTTTAAACACGTTTTATCTTGAT
GATGCGAGTGGCTAATTGATTAAGTTTATTAACACTTTATATCGTCGAAATAATCATAGTTATTCTCAGGTTCAATGGTG
TTACTTTCTAAACTAACGTATAGTTCAAACTCAGTTTCGAATAAACATCCTCAATCAGTCGTTTCACGAGAGTTGGATTT
TGGCTGAATTTTGTTTGTGGAAGTAAATATCGAGCAAGTAATGAATCAATTAAATTGATATTTTGGGTTTTGTTATTTCT
TTTGCCTTGAAAATGAGCTTATATGTTTTCCACAATCGATCATATTCCATCTTAATCGTCATTAGTTGTCAACTAATGTT
AACATAAATACATACATATATGTATATAGCTTACCTAATTTTATCATAATAGTCTCTATTAGCTGTTCACGTTAATGAAT
TCATACGCATTCGTCACTAAATTAACCTTTTATAAAAACAAACAAATAAACATAATAGTGTGGTTGGAATCTAATTCCAT
AATCTGATGTCTGCTCTAAATTGCTCTTTTTTCCGTTAATACCAAGCTATGAACCAAACGAGCTTGATTAATTTGCGTCT
AGTACTTAAACATCATCCGAATTATTATTTTGTTTTAGCTAAGATGTATACGAGCATTAATGCTATATATATTGTATTTG
GGTGTAGTATACATTAATATTTCAAATTTCAAAATAGTCAAATATATATACCCAAAATAGCCAAGTTCTGTTAATCTATT
GGCATCAACTTTTTTCTTCAAGCTCCAAAACATCGTTTTCCACTAATTGCCCATTTATTTATTCAAGACTTTATAACACT
AGGTGTAAATTATACTTTTCCGAAATACATGGGTTATACAATTCACATTTCATTTTAAAATTCTAACACATAATGATATA
TTTACACATCTAAGTAGCCACCAGTAAGCAATCGATGTCAAACCACTAAACCATAACAGACGAATCTACAAAAAATTTGA
ACTAATATTAGTAAACCCCCAAAGTTAAACATAGAACTGTATTTATTTGCTGTTCACCATTGAAGAAAACTGCCACTTAT
AACTTCATATTCTCATATTTTTACGCAACGTAACTTTGACGGACCAATTAAGCTCCAAAATTCAATATTTCAAAGCTATT
AACACATCTTTTTTTTTTTAGAACATGAGTTATAAATAGTTGAACCTATAGTTTAAATTTAAACTTTATAGAGAATTTGA
ATAGTTGTGTGTCTTGTGACATAAAAAAACATAAAGAAAAGTTAAGTACAAGGAAAAATAAACATTATTTATTCCTCTCT
ATCTCTCTCTCTCTCTCCACCTTTCCATTTATATTAACCCTAATATTGTGTCATTCTCAAAAAAAAAAAAGTTTTATAAA
GGTTCTCAACTCAAGTTCTCTTCTCTAAAAAACCCAAACA
>AT2G43070.3 | chr2:17914954-17917953 REVERSE LENGTH=3000
AATCAGAGCAAAAGCTTTCTTTACCAATCTACTAATGATATATATATATGAAAACAGAACCAAAGACTTACAGTGTCAGC
AAAGTAATCGTGATGTGGTTTGTAAAACTGCTGCGGCTCATATCTGCACTGCAGCAGATTTTGATTCATCAAAACAAGAA
AAAAGCTTCGTTTACTTTAGATTTAAAAAATAGTAAGGTTGCGGTTGTGCACGCACCTTAGAACTTGAATAAGTTCTCCA
TTTTCCGCTGGTACTTGAGAAAAGACTGCAATTCGCTTTTCAATTGCCTAATAATAGCAAACGAAAAGGAATATAATTTA
CAAAATTGTAAAGTTGATCAAAATGGCACGCCTTTAAAAGATATGAGAGAGTGACTTACCTGTATTATTGGATAACTTCT
TTCTACATGAGTTAGAAACATTCCGGAGCTTGTCCTCACGTCACTTTTAACTCCCTAAGCAAGAAGAAAGTGATAAGAAA
ATGGAAGAGTATGGTTAAGACTTTGAAAGCATAACTAGAATATGTCTACTATGGAAGAGAATGAATTAGACTTTGCAGGC
AAACCTAGAGCGTTTCTATTTGTGTCCAATGTTTGATTGAAACAACTGAACAATCGAAGGCAGAGAGTGGATGTAATAGA
AATTTTACTTCTTCTACAGAACTAAAAGGAAGGTATTGTCCAATACCTTTCCGGTTTTTACATCAACAACAGTGGAAACT
TGAAGGCGAGGCCGGGCGATTGCTTTTAGGTATTCACATTCCTGCAAATATACATATCAGGAGAAACAAGAAAACTATTT
TAATGGGAAGACAAAAAACAGCCAAAAGCTCTTTTGCTAATTCTTATGATAATACTTAGAACTGAGCCTAAGATTTTGCT
TTTCTATCAAATCTTAGCTTATCCTTGCTAGAATAAAGATGATATGAACAAGTTTTTTCTCTACTTAAAGGCCTAACATC
AGCAAGAACAGACTATTCTACAATCAGCTAACTCAATGAACTAGAATTTATTAGTGGGGGGTGTATATACCTCCGGACTG
AGAAAGTCATGAAGCACAATAATTCGAGGGGACCAACTGACTACTTCAGGCTTGACCTGCACTAAAGAAAATAAACATTA
GCTGGAAGCACACAAAACGGACCTAGATTTACAGAAGTAAAACAAAAAACGATACATGTGTGTGTAATTTTCATAGTTTC
ACAAAGAGATAGTATATTTAAGAAATGTGTCCGTACTACAAACAATTTAATTTTTCTCCTCCATGTACCAATTCTTCAAC
TGTAGAGGTATATAAATGAAATTTTTAGGCAACCATAGGCCCTAAGAAAAAAAAACAACTGCAAAATGGATACGATATAC
TTACATTGCCAATCCGTAACAATTCTGCATCTTTGTCATTTGCCCACCGGGAGACATCTGAAAATAAACAAGTCTTGCCA
TTAATCGATTCGGTATCATAACATGTCCACAAATCAAGCTCTATAAGAAGAGTCTTGTCATAAAGCCGAGATTCAAATAG
TTAGAAAGAGACTATTATGTTAACAACCTAAATGCAAGCATAGTTTTGGATAGAAATGATCACACCAACCTCGTAGATAG
CGGGTGTTCTGTCCTCGAAGTCCTCTTAGAGACGGAAATCCAGTTCCTGAATAAGAAGGAGAAAGAATTTAGAAATCAAA
AGGACACCACAACAACAAAACAAGCAATAGAAAATCCAAAAGGGGATCATCTCTTCATTGTAGTAAGCATAAACTACAAT
CAAAATCCCTGATCTAGTCCTACGAATTCGTTGACATTGTAGTGCAATGTCCTCTCAATCCCTTGCTCAAGAGCTCAGAT
ACCTATATTTGCAATTCTATCACCAAAGACACATCTACAAGTATAAATGAAGAAAATAAGAAAGAAAGAGGAGTTACCGT
ACGAATCTTCCAATCTATTAATAAAGGCCAATTGTAACAAGGAACCTGCAGATTCCAGGAACAAAAGAGAAACACAATCT
CCATGAGTTTACGAAAGAGCCGTTTCAATTTCTCACAGAGTCAATTTGGCCGAGAGAAAACAAAAAAAAAGATATAAACT
TTGAAGACCAAAATTAAAAATCAAATGTAGAGGACTATAAATAGAGAGAAAGTACCGATGACCATTCCGACAGTGACAAA
TGTCAAGAGACCGAAGACGATCTTCATGGCAGGAGCCATGTCTAGCTGATCTCGATCTCCGATCAAAATAAAATAAAAAC
TTGGGAGAGAGAGAGAGAGATCAGTAACAGTTGTTGTTGTTGCAGAAGGAAGAAAAAGAGAGGAGCTTGAGAGTTGAGAG
AGATTTGGGTGGAGAAAAAACGTCAGAGGAGTTTCTTCTCAGAGATCTTCTCTTCTCTTTAAAAAAACAAAGGCCTTTTT
CTTTCTTCTTTCCCTTCCTTTTTGTTTTAATTATTTTTTGAATATCCGTCATGGACTCTTTTTCTCTTTTTACTTTCTTT
TTGGAAAAATATTCATCTTGTCAGAGTAAATTAAGGTACTAATTACAAAGGGAACCAAACAGAAAAAAAAAAACAAATTG
TTTTGTAATTAGCTCAAAACGAAATTCAAAGGGAAAAGATTTTAAGTACAAACTGTAAATTTCTTGTAATTTTATATAAC
CAAGAAGGTGTTTCTCTCCTGAATTATTCGTTTTTCTTGATATTTCTATTGTTAAATAAACAGATAAATCGAGTTCATAT
AAATTAGTTATCTAAATAATTTAGTTTTTCTTGATAGTTATCAAATGAAGAACATTTAAACCGGCCGGTACGATGACATT
TAGAATTTACAATCAAACTCCTCTACTTAACTGTTCTATTTGTTTGTTTGACATACTAGACAAGTCAAAATACATCGTGG
GGATCTGAATTCTGCTCAAAATACTTTTGAAACCATTATATTTTACATAATGCGACATATATTAATTTATGATTTTTGAT
TAGTTGAGCAAAAAGAGCTGTCGTATATCATATAGTTTTA
>AT2G43070.2 | chr2:17914777-17917776 REVERSE LENGTH=3000
TAGATTTAAAAAATAGTAAGGTTGCGGTTGTGCACGCACCTTAGAACTTGAATAAGTTCTCCATTTTCCGCTGGTACTTG
AGAAAAGACTGCAATTCGCTTTTCAATTGCCTAATAATAGCAAACGAAAAGGAATATAATTTACAAAATTGTAAAGTTGA
TCAAAATGGCACGCCTTTAAAAGATATGAGAGAGTGACTTACCTGTATTATTGGATAACTTCTTTCTACATGAGTTAGAA
ACATTCCGGAGCTTGTCCTCACGTCACTTTTAACTCCCTAAGCAAGAAGAAAGTGATAAGAAAATGGAAGAGTATGGTTA
AGACTTTGAAAGCATAACTAGAATATGTCTACTATGGAAGAGAATGAATTAGACTTTGCAGGCAAACCTAGAGCGTTTCT
ATTTGTGTCCAATGTTTGATTGAAACAACTGAACAATCGAAGGCAGAGAGTGGATGTAATAGAAATTTTACTTCTTCTAC
AGAACTAAAAGGAAGGTATTGTCCAATACCTTTCCGGTTTTTACATCAACAACAGTGGAAACTTGAAGGCGAGGCCGGGC
GATTGCTTTTAGGTATTCACATTCCTGCAAATATACATATCAGGAGAAACAAGAAAACTATTTTAATGGGAAGACAAAAA
ACAGCCAAAAGCTCTTTTGCTAATTCTTATGATAATACTTAGAACTGAGCCTAAGATTTTGCTTTTCTATCAAATCTTAG
CTTATCCTTGCTAGAATAAAGATGATATGAACAAGTTTTTTCTCTACTTAAAGGCCTAACATCAGCAAGAACAGACTATT
CTACAATCAGCTAACTCAATGAACTAGAATTTATTAGTGGGGGGTGTATATACCTCCGGACTGAGAAAGTCATGAAGCAC
AATAATTCGAGGGGACCAACTGACTACTTCAGGCTTGACCTGCACTAAAGAAAATAAACATTAGCTGGAAGCACACAAAA
CGGACCTAGATTTACAGAAGTAAAACAAAAAACGATACATGTGTGTGTAATTTTCATAGTTTCACAAAGAGATAGTATAT
TTAAGAAATGTGTCCGTACTACAAACAATTTAATTTTTCTCCTCCATGTACCAATTCTTCAACTGTAGAGGTATATAAAT
GAAATTTTTAGGCAACCATAGGCCCTAAGAAAAAAAAACAACTGCAAAATGGATACGATATACTTACATTGCCAATCCGT
AACAATTCTGCATCTTTGTCATTTGCCCACCGGGAGACATCTGAAAATAAACAAGTCTTGCCATTAATCGATTCGGTATC
ATAACATGTCCACAAATCAAGCTCTATAAGAAGAGTCTTGTCATAAAGCCGAGATTCAAATAGTTAGAAAGAGACTATTA
TGTTAACAACCTAAATGCAAGCATAGTTTTGGATAGAAATGATCACACCAACCTCGTAGATAGCGGGTGTTCTGTCCTCG
AAGTCCTCTTAGAGACGGAAATCCAGTTCCTGAATAAGAAGGAGAAAGAATTTAGAAATCAAAAGGACACCACAACAACA
AAACAAGCAATAGAAAATCCAAAAGGGGATCATCTCTTCATTGTAGTAAGCATAAACTACAATCAAAATCCCTGATCTAG
TCCTACGAATTCGTTGACATTGTAGTGCAATGTCCTCTCAATCCCTTGCTCAAGAGCTCAGATACCTATATTTGCAATTC
TATCACCAAAGACACATCTACAAGTATAAATGAAGAAAATAAGAAAGAAAGAGGAGTTACCGTACGAATCTTCCAATCTA
TTAATAAAGGCCAATTGTAACAAGGAACCTGCAGATTCCAGGAACAAAAGAGAAACACAATCTCCATGAGTTTACGAAAG
AGCCGTTTCAATTTCTCACAGAGTCAATTTGGCCGAGAGAAAACAAAAAAAAAGATATAAACTTTGAAGACCAAAATTAA
AAATCAAATGTAGAGGACTATAAATAGAGAGAAAGTACCGATGACCATTCCGACAGTGACAAATGTCAAGAGACCGAAGA
CGATCTTCATGGCAGGAGCCATGTCTAGCTGATCTCGATCTCCGATCAAAATAAAATAAAAACTTGGGAGAGAGAGAGAG
AGATCAGTAACAGTTGTTGTTGTTGCAGAAGGAAGAAAAAGAGAGGAGCTTGAGAGTTGAGAGAGATTTGGGTGGAGAAA
AAACGTCAGAGGAGTTTCTTCTCAGAGATCTTCTCTTCTCTTTAAAAAAACAAAGGCCTTTTTCTTTCTTCTTTCCCTTC
CTTTTTGTTTTAATTATTTTTTGAATATCCGTCATGGACTCTTTTTCTCTTTTTACTTTCTTTTTGGAAAAATATTCATC
TTGTCAGAGTAAATTAAGGTACTAATTACAAAGGGAACCAAACAGAAAAAAAAAAACAAATTGTTTTGTAATTAGCTCAA
AACGAAATTCAAAGGGAAAAGATTTTAAGTACAAACTGTAAATTTCTTGTAATTTTATATAACCAAGAAGGTGTTTCTCT
CCTGAATTATTCGTTTTTCTTGATATTTCTATTGTTAAATAAACAGATAAATCGAGTTCATATAAATTAGTTATCTAAAT
AATTTAGTTTTTCTTGATAGTTATCAAATGAAGAACATTTAAACCGGCCGGTACGATGACATTTAGAATTTACAATCAAA
CTCCTCTACTTAACTGTTCTATTTGTTTGTTTGACATACTAGACAAGTCAAAATACATCGTGGGGATCTGAATTCTGCTC
AAAATACTTTTGAAACCATTATATTTTACATAATGCGACATATATTAATTTATGATTTTTGATTAGTTGAGCAAAAAGAG
CTGTCGTATATCATATAGTTTTAATGAATCACTCAAAAATTGGCACAATAGAAACAGTAAAAGAATTATTGAATTTAGAG
GATAAAAAAGACTATAATATCGACCGTCCGATATATCCCAGAAAGATTTTAACAGCAACTCTTTGTCTCTTCTTCTTCTT
CTTCTTCTTCTTCTCTCCGATTTGCTCAGTCGATTGCGTC
>AT2G43070.1 | chr2:17914777-17917776 REVERSE LENGTH=3000
TAGATTTAAAAAATAGTAAGGTTGCGGTTGTGCACGCACCTTAGAACTTGAATAAGTTCTCCATTTTCCGCTGGTACTTG
AGAAAAGACTGCAATTCGCTTTTCAATTGCCTAATAATAGCAAACGAAAAGGAATATAATTTACAAAATTGTAAAGTTGA
TCAAAATGGCACGCCTTTAAAAGATATGAGAGAGTGACTTACCTGTATTATTGGATAACTTCTTTCTACATGAGTTAGAA
ACATTCCGGAGCTTGTCCTCACGTCACTTTTAACTCCCTAAGCAAGAAGAAAGTGATAAGAAAATGGAAGAGTATGGTTA
AGACTTTGAAAGCATAACTAGAATATGTCTACTATGGAAGAGAATGAATTAGACTTTGCAGGCAAACCTAGAGCGTTTCT
ATTTGTGTCCAATGTTTGATTGAAACAACTGAACAATCGAAGGCAGAGAGTGGATGTAATAGAAATTTTACTTCTTCTAC
AGAACTAAAAGGAAGGTATTGTCCAATACCTTTCCGGTTTTTACATCAACAACAGTGGAAACTTGAAGGCGAGGCCGGGC
GATTGCTTTTAGGTATTCACATTCCTGCAAATATACATATCAGGAGAAACAAGAAAACTATTTTAATGGGAAGACAAAAA
ACAGCCAAAAGCTCTTTTGCTAATTCTTATGATAATACTTAGAACTGAGCCTAAGATTTTGCTTTTCTATCAAATCTTAG
CTTATCCTTGCTAGAATAAAGATGATATGAACAAGTTTTTTCTCTACTTAAAGGCCTAACATCAGCAAGAACAGACTATT
CTACAATCAGCTAACTCAATGAACTAGAATTTATTAGTGGGGGGTGTATATACCTCCGGACTGAGAAAGTCATGAAGCAC
AATAATTCGAGGGGACCAACTGACTACTTCAGGCTTGACCTGCACTAAAGAAAATAAACATTAGCTGGAAGCACACAAAA
CGGACCTAGATTTACAGAAGTAAAACAAAAAACGATACATGTGTGTGTAATTTTCATAGTTTCACAAAGAGATAGTATAT
TTAAGAAATGTGTCCGTACTACAAACAATTTAATTTTTCTCCTCCATGTACCAATTCTTCAACTGTAGAGGTATATAAAT
GAAATTTTTAGGCAACCATAGGCCCTAAGAAAAAAAAACAACTGCAAAATGGATACGATATACTTACATTGCCAATCCGT
AACAATTCTGCATCTTTGTCATTTGCCCACCGGGAGACATCTGAAAATAAACAAGTCTTGCCATTAATCGATTCGGTATC
ATAACATGTCCACAAATCAAGCTCTATAAGAAGAGTCTTGTCATAAAGCCGAGATTCAAATAGTTAGAAAGAGACTATTA
TGTTAACAACCTAAATGCAAGCATAGTTTTGGATAGAAATGATCACACCAACCTCGTAGATAGCGGGTGTTCTGTCCTCG
AAGTCCTCTTAGAGACGGAAATCCAGTTCCTGAATAAGAAGGAGAAAGAATTTAGAAATCAAAAGGACACCACAACAACA
AAACAAGCAATAGAAAATCCAAAAGGGGATCATCTCTTCATTGTAGTAAGCATAAACTACAATCAAAATCCCTGATCTAG
TCCTACGAATTCGTTGACATTGTAGTGCAATGTCCTCTCAATCCCTTGCTCAAGAGCTCAGATACCTATATTTGCAATTC
TATCACCAAAGACACATCTACAAGTATAAATGAAGAAAATAAGAAAGAAAGAGGAGTTACCGTACGAATCTTCCAATCTA
TTAATAAAGGCCAATTGTAACAAGGAACCTGCAGATTCCAGGAACAAAAGAGAAACACAATCTCCATGAGTTTACGAAAG
AGCCGTTTCAATTTCTCACAGAGTCAATTTGGCCGAGAGAAAACAAAAAAAAAGATATAAACTTTGAAGACCAAAATTAA
AAATCAAATGTAGAGGACTATAAATAGAGAGAAAGTACCGATGACCATTCCGACAGTGACAAATGTCAAGAGACCGAAGA
CGATCTTCATGGCAGGAGCCATGTCTAGCTGATCTCGATCTCCGATCAAAATAAAATAAAAACTTGGGAGAGAGAGAGAG
AGATCAGTAACAGTTGTTGTTGTTGCAGAAGGAAGAAAAAGAGAGGAGCTTGAGAGTTGAGAGAGATTTGGGTGGAGAAA
AAACGTCAGAGGAGTTTCTTCTCAGAGATCTTCTCTTCTCTTTAAAAAAACAAAGGCCTTTTTCTTTCTTCTTTCCCTTC
CTTTTTGTTTTAATTATTTTTTGAATATCCGTCATGGACTCTTTTTCTCTTTTTACTTTCTTTTTGGAAAAATATTCATC
TTGTCAGAGTAAATTAAGGTACTAATTACAAAGGGAACCAAACAGAAAAAAAAAAACAAATTGTTTTGTAATTAGCTCAA
AACGAAATTCAAAGGGAAAAGATTTTAAGTACAAACTGTAAATTTCTTGTAATTTTATATAACCAAGAAGGTGTTTCTCT
CCTGAATTATTCGTTTTTCTTGATATTTCTATTGTTAAATAAACAGATAAATCGAGTTCATATAAATTAGTTATCTAAAT
AATTTAGTTTTTCTTGATAGTTATCAAATGAAGAACATTTAAACCGGCCGGTACGATGACATTTAGAATTTACAATCAAA
CTCCTCTACTTAACTGTTCTATTTGTTTGTTTGACATACTAGACAAGTCAAAATACATCGTGGGGATCTGAATTCTGCTC
AAAATACTTTTGAAACCATTATATTTTACATAATGCGACATATATTAATTTATGATTTTTGATTAGTTGAGCAAAAAGAG
CTGTCGTATATCATATAGTTTTAATGAATCACTCAAAAATTGGCACAATAGAAACAGTAAAAGAATTATTGAATTTAGAG
GATAAAAAAGACTATAATATCGACCGTCCGATATATCCCAGAAAGATTTTAACAGCAACTCTTTGTCTCTTCTTCTTCTT
CTTCTTCTTCTTCTCTCCGATTTGCTCAGTCGATTGCGTC
>AT2G43070.4 | chr2:17914954-17917953 REVERSE LENGTH=3000
AATCAGAGCAAAAGCTTTCTTTACCAATCTACTAATGATATATATATATGAAAACAGAACCAAAGACTTACAGTGTCAGC
AAAGTAATCGTGATGTGGTTTGTAAAACTGCTGCGGCTCATATCTGCACTGCAGCAGATTTTGATTCATCAAAACAAGAA
AAAAGCTTCGTTTACTTTAGATTTAAAAAATAGTAAGGTTGCGGTTGTGCACGCACCTTAGAACTTGAATAAGTTCTCCA
TTTTCCGCTGGTACTTGAGAAAAGACTGCAATTCGCTTTTCAATTGCCTAATAATAGCAAACGAAAAGGAATATAATTTA
CAAAATTGTAAAGTTGATCAAAATGGCACGCCTTTAAAAGATATGAGAGAGTGACTTACCTGTATTATTGGATAACTTCT
TTCTACATGAGTTAGAAACATTCCGGAGCTTGTCCTCACGTCACTTTTAACTCCCTAAGCAAGAAGAAAGTGATAAGAAA
ATGGAAGAGTATGGTTAAGACTTTGAAAGCATAACTAGAATATGTCTACTATGGAAGAGAATGAATTAGACTTTGCAGGC
AAACCTAGAGCGTTTCTATTTGTGTCCAATGTTTGATTGAAACAACTGAACAATCGAAGGCAGAGAGTGGATGTAATAGA
AATTTTACTTCTTCTACAGAACTAAAAGGAAGGTATTGTCCAATACCTTTCCGGTTTTTACATCAACAACAGTGGAAACT
TGAAGGCGAGGCCGGGCGATTGCTTTTAGGTATTCACATTCCTGCAAATATACATATCAGGAGAAACAAGAAAACTATTT
TAATGGGAAGACAAAAAACAGCCAAAAGCTCTTTTGCTAATTCTTATGATAATACTTAGAACTGAGCCTAAGATTTTGCT
TTTCTATCAAATCTTAGCTTATCCTTGCTAGAATAAAGATGATATGAACAAGTTTTTTCTCTACTTAAAGGCCTAACATC
AGCAAGAACAGACTATTCTACAATCAGCTAACTCAATGAACTAGAATTTATTAGTGGGGGGTGTATATACCTCCGGACTG
AGAAAGTCATGAAGCACAATAATTCGAGGGGACCAACTGACTACTTCAGGCTTGACCTGCACTAAAGAAAATAAACATTA
GCTGGAAGCACACAAAACGGACCTAGATTTACAGAAGTAAAACAAAAAACGATACATGTGTGTGTAATTTTCATAGTTTC
ACAAAGAGATAGTATATTTAAGAAATGTGTCCGTACTACAAACAATTTAATTTTTCTCCTCCATGTACCAATTCTTCAAC
TGTAGAGGTATATAAATGAAATTTTTAGGCAACCATAGGCCCTAAGAAAAAAAAACAACTGCAAAATGGATACGATATAC
TTACATTGCCAATCCGTAACAATTCTGCATCTTTGTCATTTGCCCACCGGGAGACATCTGAAAATAAACAAGTCTTGCCA
TTAATCGATTCGGTATCATAACATGTCCACAAATCAAGCTCTATAAGAAGAGTCTTGTCATAAAGCCGAGATTCAAATAG
TTAGAAAGAGACTATTATGTTAACAACCTAAATGCAAGCATAGTTTTGGATAGAAATGATCACACCAACCTCGTAGATAG
CGGGTGTTCTGTCCTCGAAGTCCTCTTAGAGACGGAAATCCAGTTCCTGAATAAGAAGGAGAAAGAATTTAGAAATCAAA
AGGACACCACAACAACAAAACAAGCAATAGAAAATCCAAAAGGGGATCATCTCTTCATTGTAGTAAGCATAAACTACAAT
CAAAATCCCTGATCTAGTCCTACGAATTCGTTGACATTGTAGTGCAATGTCCTCTCAATCCCTTGCTCAAGAGCTCAGAT
ACCTATATTTGCAATTCTATCACCAAAGACACATCTACAAGTATAAATGAAGAAAATAAGAAAGAAAGAGGAGTTACCGT
ACGAATCTTCCAATCTATTAATAAAGGCCAATTGTAACAAGGAACCTGCAGATTCCAGGAACAAAAGAGAAACACAATCT
CCATGAGTTTACGAAAGAGCCGTTTCAATTTCTCACAGAGTCAATTTGGCCGAGAGAAAACAAAAAAAAAGATATAAACT
TTGAAGACCAAAATTAAAAATCAAATGTAGAGGACTATAAATAGAGAGAAAGTACCGATGACCATTCCGACAGTGACAAA
TGTCAAGAGACCGAAGACGATCTTCATGGCAGGAGCCATGTCTAGCTGATCTCGATCTCCGATCAAAATAAAATAAAAAC
TTGGGAGAGAGAGAGAGAGATCAGTAACAGTTGTTGTTGTTGCAGAAGGAAGAAAAAGAGAGGAGCTTGAGAGTTGAGAG
AGATTTGGGTGGAGAAAAAACGTCAGAGGAGTTTCTTCTCAGAGATCTTCTCTTCTCTTTAAAAAAACAAAGGCCTTTTT
CTTTCTTCTTTCCCTTCCTTTTTGTTTTAATTATTTTTTGAATATCCGTCATGGACTCTTTTTCTCTTTTTACTTTCTTT
TTGGAAAAATATTCATCTTGTCAGAGTAAATTAAGGTACTAATTACAAAGGGAACCAAACAGAAAAAAAAAAACAAATTG
TTTTGTAATTAGCTCAAAACGAAATTCAAAGGGAAAAGATTTTAAGTACAAACTGTAAATTTCTTGTAATTTTATATAAC
CAAGAAGGTGTTTCTCTCCTGAATTATTCGTTTTTCTTGATATTTCTATTGTTAAATAAACAGATAAATCGAGTTCATAT
AAATTAGTTATCTAAATAATTTAGTTTTTCTTGATAGTTATCAAATGAAGAACATTTAAACCGGCCGGTACGATGACATT
TAGAATTTACAATCAAACTCCTCTACTTAACTGTTCTATTTGTTTGTTTGACATACTAGACAAGTCAAAATACATCGTGG
GGATCTGAATTCTGCTCAAAATACTTTTGAAACCATTATATTTTACATAATGCGACATATATTAATTTATGATTTTTGAT
TAGTTGAGCAAAAAGAGCTGTCGTATATCATATAGTTTTA
>AT2G43080.2 | chr2:17912755-17915754 FORWARD LENGTH=3000
GCGGTGATAAGAGAAATAATGAGAGGAAATGGTATCTAGATGCATGTAGTGACGAAGAAAAAGAGAGCTATGGGAGTTAC
CAAAATGTCTTGGCCAACCCAAGAATACGATGTGTGACGTTTTATAAACCAGAAAACAGCAAACGCCAAACAAACAATAT
TCACCAAAAGCGACAACACTGACATTGTTCCAAGCAAAGGGAGCTTCACAGATTTCCGAGCAAGATGTCTGCATTTTCTG
CAGGCGGAACAAACATATATCTGTTAAGAGATGTTGACCAGAAAAAGAGAGAAGTGAAATAATCAGGAATATTTCAGAAT
ACCTCAATATAACAGCCATAATGATGTTGTGCATACCCTGAAAACAACAGCCACTGCGTTAAATTGACGGAAAAAGCACA
TATACATTTAATCTAAATTCTAGACAGGTTCAAAACCGCCGGATGTTAATGAAATTACCTGCATGCCGCCAATGCAGAAA
AATATGGTGAGCACCCATACAAACCATGATGACATGAAGTAGAAAAGGAGCAGCAGAAATATGGAGGCTGTTACAATAAA
AAATACAGCACCAGTGACACTTATATCAAGGATTTCCTTCTCTGGGTCATCTTTTCTGGTCCCAGCACTAGAAACATCCT
GGAAAAAATTCAGTAAATTATTTTTTTTTCTTTAAAAAGACATTGTTAATTCAGCTACATAAACTGAAGTTTTGATCACC
AAGTCTACAGAATAACAAGAGGCTGCTACGCAAAGTATCTGGGAAATGTAAACTACGTGTATAGGATATCAAAGGCAGTT
AATTGTAGAAACCATAGCATGCAAAAGTGCTTAACCACAATTCTCTGGTACACCTTTGCTAGTATGCTGTAAGATTCATT
AGCTTGGTCAGGATCTGTAAGCTCTGACCACAGTGATGCAACGACAACAGTTCCCACAGCCATGAGCAATAACAATCCAG
CTGTGAGGTCCACGGCAGGACGCTTTGGAGCATACAACAAAAGCTCAACTGCATCATAAAGAAACTGGACTTAGCCTAAA
AGAGATTTATACGAATACCAGATGGTTCAAATTGTAGAGCTACAGGACCAACAAGAGAAAAACTGAAGTGCGAAATCACA
AAGGCTCACCATTCTTATTGTCAACCATAGACTTGTTGAGAGCATCTCCGCTTGACTTAGAGATCATTAAGACAGGTATG
CTCACATTTAGAGATGTGTCCTTTTCCATACATCCCATCTCATCAAGATCTGATAACAGATCATGAGTAAATCATATGAT
CCAAAGCTACGAAACACGAAAAACATCAATCCGAAACCGTATTGAAAAGAAAAAAACACCTTCTTTGTCATTAATGACTA
AGAGAGCAGAAGCACCAGCTGCCTCAGCATGTTTGGCCTTCTCAGTGAAAGCACAATTGCCACGGATCGACAAGGCAATA
TGTCCATCTAACTGGAACAAACAATGTCAATACAAGATATCAATGAACATTGCCAAAAAAAAAAGTCAGCTTGCACTTCC
AAATTACATGGTGGAAGCCATTGACTTCATTCTAAAAGCAAGAAGAAAAGAGAAACTGACCCTGGAAGAGAGATGGGAAC
AAGAGTCCAAAGGATCTACAAAAGCAGCAGGAAATCTAAGAGCTTGATCAGGAACAGAAGGCAAGGCAGCTCCAAATTGA
GCAGTTAAGCCAGTAAGGAAGTCTCCTTCAACACCATCAACCCAATTTAAGACCTTTACCTATATGAAGATCATTTCCAC
CAAATATAGAATCTCATTAACAAAGAGAGAGAGAGAAGGAAAACTAGATCAATCAACTCCACTGAACCAGAGAGTGATTA
GATACGAAGTAAAGATAAGAAATTGAATGCACCATTTGAAACTTATTGGTACAGCCAGGAGACTCGAGGCTGGAATCTTC
GGTCCACGATACATCGTCGGCCGCCGCTACCGAAAAACCAAGCAGGAGAAGAATAAGTACTAAGGCTGAATATCGGTGAT
TCGGCGGATCAAACGACGACATGACGCAATCGACTGAGCAAATCGGAGAGAAGAAGAAGAAGAAGAAGAAGAAGAGACAA
AGAGTTGCTGTTAAAATCTTTCTGGGATATATCGGACGGTCGATATTATAGTCTTTTTTATCCTCTAAATTCAATAATTC
TTTTACTGTTTCTATTGTGCCAATTTTTGAGTGATTCATTAAAACTATATGATATACGACAGCTCTTTTTGCTCAACTAA
TCAAAAATCATAAATTAATATATGTCGCATTATGTAAAATATAATGGTTTCAAAAGTATTTTGAGCAGAATTCAGATCCC
CACGATGTATTTTGACTTGTCTAGTATGTCAAACAAACAAATAGAACAGTTAAGTAGAGGAGTTTGATTGTAAATTCTAA
ATGTCATCGTACCGGCCGGTTTAAATGTTCTTCATTTGATAACTATCAAGAAAAACTAAATTATTTAGATAACTAATTTA
TATGAACTCGATTTATCTGTTTATTTAACAATAGAAATATCAAGAAAAACGAATAATTCAGGAGAGAAACACCTTCTTGG
TTATATAAAATTACAAGAAATTTACAGTTTGTACTTAAAATCTTTTCCCTTTGAATTTCGTTTTGAGCTAATTACAAAAC
AATTTGTTTTTTTTTTTCTGTTTGGTTCCCTTTGTAATTAGTACCTTAATTTACTCTGACAAGATGAATATTTTTCCAAA
AAGAAAGTAAAAAGAGAAAAAGAGTCCATGACGGATATTCAAAAAATAATTAAAACAAAAAGGAAGGGAAAGAAGAAAGA
AAAAGGCCTTTGTTTTTTTAAAGAGAAGAGAAGATCTCTGAGAAGAAACTCCTCTGACGTTTTTTCTCCACCCAAATCTC
TCTCAACTCTCAAGCTCCTCTCTTTTTCTTCCTTCTGCAACAACAACAACTGTTACTGATCTCTCTCTCTCTCTCCCAAG
TTTTTATTTTATTTTGATCGGAGATCGAGATCAGCTAGAC
>AT2G43080.1 | chr2:17912755-17915754 FORWARD LENGTH=3000
GCGGTGATAAGAGAAATAATGAGAGGAAATGGTATCTAGATGCATGTAGTGACGAAGAAAAAGAGAGCTATGGGAGTTAC
CAAAATGTCTTGGCCAACCCAAGAATACGATGTGTGACGTTTTATAAACCAGAAAACAGCAAACGCCAAACAAACAATAT
TCACCAAAAGCGACAACACTGACATTGTTCCAAGCAAAGGGAGCTTCACAGATTTCCGAGCAAGATGTCTGCATTTTCTG
CAGGCGGAACAAACATATATCTGTTAAGAGATGTTGACCAGAAAAAGAGAGAAGTGAAATAATCAGGAATATTTCAGAAT
ACCTCAATATAACAGCCATAATGATGTTGTGCATACCCTGAAAACAACAGCCACTGCGTTAAATTGACGGAAAAAGCACA
TATACATTTAATCTAAATTCTAGACAGGTTCAAAACCGCCGGATGTTAATGAAATTACCTGCATGCCGCCAATGCAGAAA
AATATGGTGAGCACCCATACAAACCATGATGACATGAAGTAGAAAAGGAGCAGCAGAAATATGGAGGCTGTTACAATAAA
AAATACAGCACCAGTGACACTTATATCAAGGATTTCCTTCTCTGGGTCATCTTTTCTGGTCCCAGCACTAGAAACATCCT
GGAAAAAATTCAGTAAATTATTTTTTTTTCTTTAAAAAGACATTGTTAATTCAGCTACATAAACTGAAGTTTTGATCACC
AAGTCTACAGAATAACAAGAGGCTGCTACGCAAAGTATCTGGGAAATGTAAACTACGTGTATAGGATATCAAAGGCAGTT
AATTGTAGAAACCATAGCATGCAAAAGTGCTTAACCACAATTCTCTGGTACACCTTTGCTAGTATGCTGTAAGATTCATT
AGCTTGGTCAGGATCTGTAAGCTCTGACCACAGTGATGCAACGACAACAGTTCCCACAGCCATGAGCAATAACAATCCAG
CTGTGAGGTCCACGGCAGGACGCTTTGGAGCATACAACAAAAGCTCAACTGCATCATAAAGAAACTGGACTTAGCCTAAA
AGAGATTTATACGAATACCAGATGGTTCAAATTGTAGAGCTACAGGACCAACAAGAGAAAAACTGAAGTGCGAAATCACA
AAGGCTCACCATTCTTATTGTCAACCATAGACTTGTTGAGAGCATCTCCGCTTGACTTAGAGATCATTAAGACAGGTATG
CTCACATTTAGAGATGTGTCCTTTTCCATACATCCCATCTCATCAAGATCTGATAACAGATCATGAGTAAATCATATGAT
CCAAAGCTACGAAACACGAAAAACATCAATCCGAAACCGTATTGAAAAGAAAAAAACACCTTCTTTGTCATTAATGACTA
AGAGAGCAGAAGCACCAGCTGCCTCAGCATGTTTGGCCTTCTCAGTGAAAGCACAATTGCCACGGATCGACAAGGCAATA
TGTCCATCTAACTGGAACAAACAATGTCAATACAAGATATCAATGAACATTGCCAAAAAAAAAAGTCAGCTTGCACTTCC
AAATTACATGGTGGAAGCCATTGACTTCATTCTAAAAGCAAGAAGAAAAGAGAAACTGACCCTGGAAGAGAGATGGGAAC
AAGAGTCCAAAGGATCTACAAAAGCAGCAGGAAATCTAAGAGCTTGATCAGGAACAGAAGGCAAGGCAGCTCCAAATTGA
GCAGTTAAGCCAGTAAGGAAGTCTCCTTCAACACCATCAACCCAATTTAAGACCTTTACCTATATGAAGATCATTTCCAC
CAAATATAGAATCTCATTAACAAAGAGAGAGAGAGAAGGAAAACTAGATCAATCAACTCCACTGAACCAGAGAGTGATTA
GATACGAAGTAAAGATAAGAAATTGAATGCACCATTTGAAACTTATTGGTACAGCCAGGAGACTCGAGGCTGGAATCTTC
GGTCCACGATACATCGTCGGCCGCCGCTACCGAAAAACCAAGCAGGAGAAGAATAAGTACTAAGGCTGAATATCGGTGAT
TCGGCGGATCAAACGACGACATGACGCAATCGACTGAGCAAATCGGAGAGAAGAAGAAGAAGAAGAAGAAGAAGAGACAA
AGAGTTGCTGTTAAAATCTTTCTGGGATATATCGGACGGTCGATATTATAGTCTTTTTTATCCTCTAAATTCAATAATTC
TTTTACTGTTTCTATTGTGCCAATTTTTGAGTGATTCATTAAAACTATATGATATACGACAGCTCTTTTTGCTCAACTAA
TCAAAAATCATAAATTAATATATGTCGCATTATGTAAAATATAATGGTTTCAAAAGTATTTTGAGCAGAATTCAGATCCC
CACGATGTATTTTGACTTGTCTAGTATGTCAAACAAACAAATAGAACAGTTAAGTAGAGGAGTTTGATTGTAAATTCTAA
ATGTCATCGTACCGGCCGGTTTAAATGTTCTTCATTTGATAACTATCAAGAAAAACTAAATTATTTAGATAACTAATTTA
TATGAACTCGATTTATCTGTTTATTTAACAATAGAAATATCAAGAAAAACGAATAATTCAGGAGAGAAACACCTTCTTGG
TTATATAAAATTACAAGAAATTTACAGTTTGTACTTAAAATCTTTTCCCTTTGAATTTCGTTTTGAGCTAATTACAAAAC
AATTTGTTTTTTTTTTTCTGTTTGGTTCCCTTTGTAATTAGTACCTTAATTTACTCTGACAAGATGAATATTTTTCCAAA
AAGAAAGTAAAAAGAGAAAAAGAGTCCATGACGGATATTCAAAAAATAATTAAAACAAAAAGGAAGGGAAAGAAGAAAGA
AAAAGGCCTTTGTTTTTTTAAAGAGAAGAGAAGATCTCTGAGAAGAAACTCCTCTGACGTTTTTTCTCCACCCAAATCTC
TCTCAACTCTCAAGCTCCTCTCTTTTTCTTCCTTCTGCAACAACAACAACTGTTACTGATCTCTCTCTCTCTCTCCCAAG
TTTTTATTTTATTTTGATCGGAGATCGAGATCAGCTAGAC
>AT2G43090.2 | chr2:17915957-17918956 FORWARD LENGTH=3000
TTGTGTTTCTCTTTTGTTCCTGGAATCTGCAGGTTCCTTGTTACAATTGGCCTTTATTAATAGATTGGAAGATTCGTACG
GTAACTCCTCTTTCTTTCTTATTTTCTTCATTTATACTTGTAGATGTGTCTTTGGTGATAGAATTGCAAATATAGGTATC
TGAGCTCTTGAGCAAGGGATTGAGAGGACATTGCACTACAATGTCAACGAATTCGTAGGACTAGATCAGGGATTTTGATT
GTAGTTTATGCTTACTACAATGAAGAGATGATCCCCTTTTGGATTTTCTATTGCTTGTTTTGTTGTTGTGGTGTCCTTTT
GATTTCTAAATTCTTTCTCCTTCTTATTCAGGAACTGGATTTCCGTCTCTAAGAGGACTTCGAGGACAGAACACCCGCTA
TCTACGAGGTTGGTGTGATCATTTCTATCCAAAACTATGCTTGCATTTAGGTTGTTAACATAATAGTCTCTTTCTAACTA
TTTGAATCTCGGCTTTATGACAAGACTCTTCTTATAGAGCTTGATTTGTGGACATGTTATGATACCGAATCGATTAATGG
CAAGACTTGTTTATTTTCAGATGTCTCCCGGTGGGCAAATGACAAAGATGCAGAATTGTTACGGATTGGCAATGTAAGTA
TATCGTATCCATTTTGCAGTTGTTTTTTTTTCTTAGGGCCTATGGTTGCCTAAAAATTTCATTTATATACCTCTACAGTT
GAAGAATTGGTACATGGAGGAGAAAAATTAAATTGTTTGTAGTACGGACACATTTCTTAAATATACTATCTCTTTGTGAA
ACTATGAAAATTACACACACATGTATCGTTTTTTGTTTTACTTCTGTAAATCTAGGTCCGTTTTGTGTGCTTCCAGCTAA
TGTTTATTTTCTTTAGTGCAGGTCAAGCCTGAAGTAGTCAGTTGGTCCCCTCGAATTATTGTGCTTCATGACTTTCTCAG
TCCGGAGGTATATACACCCCCCACTAATAAATTCTAGTTCATTGAGTTAGCTGATTGTAGAATAGTCTGTTCTTGCTGAT
GTTAGGCCTTTAAGTAGAGAAAAAACTTGTTCATATCATCTTTATTCTAGCAAGGATAAGCTAAGATTTGATAGAAAAGC
AAAATCTTAGGCTCAGTTCTAAGTATTATCATAAGAATTAGCAAAAGAGCTTTTGGCTGTTTTTTGTCTTCCCATTAAAA
TAGTTTTCTTGTTTCTCCTGATATGTATATTTGCAGGAATGTGAATACCTAAAAGCAATCGCCCGGCCTCGCCTTCAAGT
TTCCACTGTTGTTGATGTAAAAACCGGAAAGGTATTGGACAATACCTTCCTTTTAGTTCTGTAGAAGAAGTAAAATTTCT
ATTACATCCACTCTCTGCCTTCGATTGTTCAGTTGTTTCAATCAAACATTGGACACAAATAGAAACGCTCTAGGTTTGCC
TGCAAAGTCTAATTCATTCTCTTCCATAGTAGACATATTCTAGTTATGCTTTCAAAGTCTTAACCATACTCTTCCATTTT
CTTATCACTTTCTTCTTGCTTAGGGAGTTAAAAGTGACGTGAGGACAAGCTCCGGAATGTTTCTAACTCATGTAGAAAGA
AGTTATCCAATAATACAGGTAAGTCACTCTCTCATATCTTTTAAAGGCGTGCCATTTTGATCAACTTTACAATTTTGTAA
ATTATATTCCTTTTCGTTTGCTATTATTAGGCAATTGAAAAGCGAATTGCAGTCTTTTCTCAAGTACCAGCGGAAAATGG
AGAACTTATTCAAGTTCTAAGGTGCGTGCACAACCGCAACCTTACTATTTTTTAAATCTAAAGTAAACGAAGCTTTTTTC
TTGTTTTGATGAATCAAAATCTGCTGCAGTGCAGATATGAGCCGCAGCAGTTTTACAAACCACATCACGATTACTTTGCT
GACACTGTAAGTCTTTGGTTCTGTTTTCATATATATATATCATTAGTAGATTGGTAAAGAAAGCTTTTGCTCTGATTAAA
AAAAAAACTAAAAAGAGGCTACAGTATTTAACTTTTGGTTTGGTCAATAATGTTTAGTTGGATCTGTACTTCATCTTCTC
CTTCTTCATCATCTTAGAACATTTAGTTTGGAAGTACGTTTATTGTGGGTGTTCATCATATTTCCTCGTTTCTTTTCTTA
TGGTTGCTACACAGTTCAATCTAAAGCGTGGTGGTCAGCGCGTAGCAACTATGCTTATGTATCTAACTGATGACGTCGAA
GGAGGAGAAACTTATTTCCCTTTGGTATAACACTTTCTCTCTGTTCATGCAAATTTCAGAAAACAAAATAAACCAATGGT
GTAATATCTCTCTCTCTCTACTTGAAATGCAGGCTGGTGATGGTGATTGCACCTGTGGTGGCAAAATCATGAAAGGCATC
TCTGTTAAACCCACCAAAGGAGACGCAGTTCTCTTCTGGAGCATGGTTTGTTTCTTCAATCTCTCTCTCTATGTCTCTAC
ACAAACATGAATCAATTGGACTGCTTTGAGTTCAATTACTTCTTGTGTTATTCAGGGACTCGACGGACAGTCAGATCCTA
GGAGCATACATGGAGGATGTGAAGTTCTGTCTGGAGAAAAGTGGTCTGCTACTAAATGGATGAGGCAAAAAGCTACTTCT
TGAAGAACTACTTAAAACTTTTTAAAACAAAAAGAAACCACAGGGACTTATATTGAAAAATGTCATAGTATCTCAGAGTT
TTGATTTACTCTCTTTTTGACCCTTCAATTTTAGAATTTATCATTTACATACGTAAATCAATATGAATGTGTTTTACATT
TTAACCTCTCCAACAAATTCTAAATTACTGTTAGCATATAACTGACACAGAAAACAATTACTGTTACAAAAGAATTAACT
ATCATTTCACCGAAATAACGAAGGAGAGTGGCATTTTGGTAAATAAGAACAAAGTCTCTATTTATAATCGCATTTTGGTT
GACTTGCTTCAATCTTGACCACAGCAAAGAGAAACAAACA
>AT2G43090.1 | chr2:17915957-17918956 FORWARD LENGTH=3000
TTGTGTTTCTCTTTTGTTCCTGGAATCTGCAGGTTCCTTGTTACAATTGGCCTTTATTAATAGATTGGAAGATTCGTACG
GTAACTCCTCTTTCTTTCTTATTTTCTTCATTTATACTTGTAGATGTGTCTTTGGTGATAGAATTGCAAATATAGGTATC
TGAGCTCTTGAGCAAGGGATTGAGAGGACATTGCACTACAATGTCAACGAATTCGTAGGACTAGATCAGGGATTTTGATT
GTAGTTTATGCTTACTACAATGAAGAGATGATCCCCTTTTGGATTTTCTATTGCTTGTTTTGTTGTTGTGGTGTCCTTTT
GATTTCTAAATTCTTTCTCCTTCTTATTCAGGAACTGGATTTCCGTCTCTAAGAGGACTTCGAGGACAGAACACCCGCTA
TCTACGAGGTTGGTGTGATCATTTCTATCCAAAACTATGCTTGCATTTAGGTTGTTAACATAATAGTCTCTTTCTAACTA
TTTGAATCTCGGCTTTATGACAAGACTCTTCTTATAGAGCTTGATTTGTGGACATGTTATGATACCGAATCGATTAATGG
CAAGACTTGTTTATTTTCAGATGTCTCCCGGTGGGCAAATGACAAAGATGCAGAATTGTTACGGATTGGCAATGTAAGTA
TATCGTATCCATTTTGCAGTTGTTTTTTTTTCTTAGGGCCTATGGTTGCCTAAAAATTTCATTTATATACCTCTACAGTT
GAAGAATTGGTACATGGAGGAGAAAAATTAAATTGTTTGTAGTACGGACACATTTCTTAAATATACTATCTCTTTGTGAA
ACTATGAAAATTACACACACATGTATCGTTTTTTGTTTTACTTCTGTAAATCTAGGTCCGTTTTGTGTGCTTCCAGCTAA
TGTTTATTTTCTTTAGTGCAGGTCAAGCCTGAAGTAGTCAGTTGGTCCCCTCGAATTATTGTGCTTCATGACTTTCTCAG
TCCGGAGGTATATACACCCCCCACTAATAAATTCTAGTTCATTGAGTTAGCTGATTGTAGAATAGTCTGTTCTTGCTGAT
GTTAGGCCTTTAAGTAGAGAAAAAACTTGTTCATATCATCTTTATTCTAGCAAGGATAAGCTAAGATTTGATAGAAAAGC
AAAATCTTAGGCTCAGTTCTAAGTATTATCATAAGAATTAGCAAAAGAGCTTTTGGCTGTTTTTTGTCTTCCCATTAAAA
TAGTTTTCTTGTTTCTCCTGATATGTATATTTGCAGGAATGTGAATACCTAAAAGCAATCGCCCGGCCTCGCCTTCAAGT
TTCCACTGTTGTTGATGTAAAAACCGGAAAGGTATTGGACAATACCTTCCTTTTAGTTCTGTAGAAGAAGTAAAATTTCT
ATTACATCCACTCTCTGCCTTCGATTGTTCAGTTGTTTCAATCAAACATTGGACACAAATAGAAACGCTCTAGGTTTGCC
TGCAAAGTCTAATTCATTCTCTTCCATAGTAGACATATTCTAGTTATGCTTTCAAAGTCTTAACCATACTCTTCCATTTT
CTTATCACTTTCTTCTTGCTTAGGGAGTTAAAAGTGACGTGAGGACAAGCTCCGGAATGTTTCTAACTCATGTAGAAAGA
AGTTATCCAATAATACAGGTAAGTCACTCTCTCATATCTTTTAAAGGCGTGCCATTTTGATCAACTTTACAATTTTGTAA
ATTATATTCCTTTTCGTTTGCTATTATTAGGCAATTGAAAAGCGAATTGCAGTCTTTTCTCAAGTACCAGCGGAAAATGG
AGAACTTATTCAAGTTCTAAGGTGCGTGCACAACCGCAACCTTACTATTTTTTAAATCTAAAGTAAACGAAGCTTTTTTC
TTGTTTTGATGAATCAAAATCTGCTGCAGTGCAGATATGAGCCGCAGCAGTTTTACAAACCACATCACGATTACTTTGCT
GACACTGTAAGTCTTTGGTTCTGTTTTCATATATATATATCATTAGTAGATTGGTAAAGAAAGCTTTTGCTCTGATTAAA
AAAAAAACTAAAAAGAGGCTACAGTATTTAACTTTTGGTTTGGTCAATAATGTTTAGTTGGATCTGTACTTCATCTTCTC
CTTCTTCATCATCTTAGAACATTTAGTTTGGAAGTACGTTTATTGTGGGTGTTCATCATATTTCCTCGTTTCTTTTCTTA
TGGTTGCTACACAGTTCAATCTAAAGCGTGGTGGTCAGCGCGTAGCAACTATGCTTATGTATCTAACTGATGACGTCGAA
GGAGGAGAAACTTATTTCCCTTTGGTATAACACTTTCTCTCTGTTCATGCAAATTTCAGAAAACAAAATAAACCAATGGT
GTAATATCTCTCTCTCTCTACTTGAAATGCAGGCTGGTGATGGTGATTGCACCTGTGGTGGCAAAATCATGAAAGGCATC
TCTGTTAAACCCACCAAAGGAGACGCAGTTCTCTTCTGGAGCATGGTTTGTTTCTTCAATCTCTCTCTCTATGTCTCTAC
ACAAACATGAATCAATTGGACTGCTTTGAGTTCAATTACTTCTTGTGTTATTCAGGGACTCGACGGACAGTCAGATCCTA
GGAGCATACATGGAGGATGTGAAGTTCTGTCTGGAGAAAAGTGGTCTGCTACTAAATGGATGAGGCAAAAAGCTACTTCT
TGAAGAACTACTTAAAACTTTTTAAAACAAAAAGAAACCACAGGGACTTATATTGAAAAATGTCATAGTATCTCAGAGTT
TTGATTTACTCTCTTTTTGACCCTTCAATTTTAGAATTTATCATTTACATACGTAAATCAATATGAATGTGTTTTACATT
TTAACCTCTCCAACAAATTCTAAATTACTGTTAGCATATAACTGACACAGAAAACAATTACTGTTACAAAAGAATTAACT
ATCATTTCACCGAAATAACGAAGGAGAGTGGCATTTTGGTAAATAAGAACAAAGTCTCTATTTATAATCGCATTTTGGTT
GACTTGCTTCAATCTTGACCACAGCAAAGAGAAACAAACA
>AT2G43100.1 | chr2:17917685-17920684 FORWARD LENGTH=3000
GCAGTCTTTTCTCAAGTACCAGCGGAAAATGGAGAACTTATTCAAGTTCTAAGGTGCGTGCACAACCGCAACCTTACTAT
TTTTTAAATCTAAAGTAAACGAAGCTTTTTTCTTGTTTTGATGAATCAAAATCTGCTGCAGTGCAGATATGAGCCGCAGC
AGTTTTACAAACCACATCACGATTACTTTGCTGACACTGTAAGTCTTTGGTTCTGTTTTCATATATATATATCATTAGTA
GATTGGTAAAGAAAGCTTTTGCTCTGATTAAAAAAAAAACTAAAAAGAGGCTACAGTATTTAACTTTTGGTTTGGTCAAT
AATGTTTAGTTGGATCTGTACTTCATCTTCTCCTTCTTCATCATCTTAGAACATTTAGTTTGGAAGTACGTTTATTGTGG
GTGTTCATCATATTTCCTCGTTTCTTTTCTTATGGTTGCTACACAGTTCAATCTAAAGCGTGGTGGTCAGCGCGTAGCAA
CTATGCTTATGTATCTAACTGATGACGTCGAAGGAGGAGAAACTTATTTCCCTTTGGTATAACACTTTCTCTCTGTTCAT
GCAAATTTCAGAAAACAAAATAAACCAATGGTGTAATATCTCTCTCTCTCTACTTGAAATGCAGGCTGGTGATGGTGATT
GCACCTGTGGTGGCAAAATCATGAAAGGCATCTCTGTTAAACCCACCAAAGGAGACGCAGTTCTCTTCTGGAGCATGGTT
TGTTTCTTCAATCTCTCTCTCTATGTCTCTACACAAACATGAATCAATTGGACTGCTTTGAGTTCAATTACTTCTTGTGT
TATTCAGGGACTCGACGGACAGTCAGATCCTAGGAGCATACATGGAGGATGTGAAGTTCTGTCTGGAGAAAAGTGGTCTG
CTACTAAATGGATGAGGCAAAAAGCTACTTCTTGAAGAACTACTTAAAACTTTTTAAAACAAAAAGAAACCACAGGGACT
TATATTGAAAAATGTCATAGTATCTCAGAGTTTTGATTTACTCTCTTTTTGACCCTTCAATTTTAGAATTTATCATTTAC
ATACGTAAATCAATATGAATGTGTTTTACATTTTAACCTCTCCAACAAATTCTAAATTACTGTTAGCATATAACTGACAC
AGAAAACAATTACTGTTACAAAAGAATTAACTATCATTTCACCGAAATAACGAAGGAGAGTGGCATTTTGGTAAATAAGA
ACAAAGTCTCTATTTATAATCGCATTTTGGTTGACTTGCTTCAATCTTGACCACAGCAAAGAGAAACAAACAATGGCGGC
TTCTCTGCAATCAGCAAACCCTACATTGTCACGAACCCTAGCTTCTCCGAACAAACCTTCCTCCTTCGCCACCTTCCGAT
CTCCATTTCTCAGATTCAATTCAACATCCGTCGCTTCCAATTTCAAACCCCTAGTTTCTCGAGAAGCATCCTCATCGTTC
GTCACTCGCTCCGCCGCCGAGCCACAAGAAAGAAAAACCTTCCATGGACTGTGCTATGTCGTCGGCGACAACATCGACAC
TGACCAAATCATTCCCGCGGAGTTTCTCACTCTCGTCCCTTCGAATCCAGAGGAATACGAGAAACTCGGTTCTTACGCTT
TAGTTGGTCTTCCAGCTTCTTACAAGGAACGATTCGTTCAGCCAGGTGAGATGAAGACGAAGTACTCAATCATCATTGGC
GGTGAAAACTTTGGATGTGGATCGTCACGTGAACATGCTCCGGTTTGTTTAGGAGCAGCGGGAGCTAAAGCAGTGGTGGC
TCAGTCTTATGCTAGAATCTTTTTCAGGAACTCTGTTGCTACTGGTGAGGTTTATCCTTTGGATTCTGAAGTTAGGGTTT
GTGATGAGTGTACAACTGGTGATGTTGCGACTGTTGAGTTGAGGGAAGGAGATAGTATTTTGATCAATCATACGACTGGG
AAAGAGTACAAGCTTAAGCCGATTGGTGATGCTGGACCAGTGATTGATGCTGGTGGTATATTTGCTTATGCTAGGAAAGC
TGGAATGATTCCATCTGCTGCTGCTTGATTTTGACTTCAGGTATGATTCTGTAACTTGATGATGATGATGATGAGGATTG
GTAATAGGTTAGGATTGAGATCGAATTTGTGGAATAGTCTAGGAAGCTTGACATTGAATTGAACGATGCAAAACATAGTT
TTCAATGGTTCTAGTTAGAGAAAGAGAACACAGTAGTTGGGATTCTAGTTTTGTGTTGTTTAAAATGTGTTGGTTTAGTT
TTTGTGTGAGATTGATAATGACTTGTTATTCTTTCTCTTCGCTTAAGACTTACTTTATCTTTCCATTGGTTCAATTTCTA
GATTGTACATCTCTTGATTGTAGTTGTTGGGAGGGTAAAAGTTATGATGTTGGCTGATCTTTTCCATGCTCATATCCATT
AAGACTTGAGTGTCCGATAGTAGAACAATACTTCACTCTTATTTTGTCTCTAAGACTCCTTTTTTTTTTTCCTTTTTTTG
TTCTATTTGTTTTGCAGGTGTCAATGGAAGTGCATGAGAGTCACTTCAAGGATCTTGATCCAATAATAAGAATATGTAAT
GTTTCCAAAAGCTTATGAACCTAATCTATGTTTTATGAATATATATGACTATCGGCTTTAGTCTTCAGTATCAGTTTCTT
GTTTACATTTGGATGTATCAGCTGCTAAAAAAATGCATAGTTTCCCATCCCATTTGAAACGACGTTTTCTCTCATGTCTT
CCACTAATATAATCTTCTGGTCATGAGAACAGAACAGGAGCTCTGTTTTTCTCACACAATGATCGAACACACTTTTGTCA
TATAGTATAGAGAAATATTAACACTTCTTTTTAGGCATCCGTATCTAGAGTCTTTGTTTCACTGTGACCTACCTAAGTAT
ATCAAAACGCACGTTTGGAATTCTGAATGGCACTTTCGTAAATAGGAGGGTACAAACATTTCTCCTTTTAAATTGTTTTC
ATCGTGAACTCTCTCACTCACTCAACAAAGTAAAGAAACA
>AT2G43110.1 | chr2:17919067-17922066 FORWARD LENGTH=3000
AACATCCGTCGCTTCCAATTTCAAACCCCTAGTTTCTCGAGAAGCATCCTCATCGTTCGTCACTCGCTCCGCCGCCGAGC
CACAAGAAAGAAAAACCTTCCATGGACTGTGCTATGTCGTCGGCGACAACATCGACACTGACCAAATCATTCCCGCGGAG
TTTCTCACTCTCGTCCCTTCGAATCCAGAGGAATACGAGAAACTCGGTTCTTACGCTTTAGTTGGTCTTCCAGCTTCTTA
CAAGGAACGATTCGTTCAGCCAGGTGAGATGAAGACGAAGTACTCAATCATCATTGGCGGTGAAAACTTTGGATGTGGAT
CGTCACGTGAACATGCTCCGGTTTGTTTAGGAGCAGCGGGAGCTAAAGCAGTGGTGGCTCAGTCTTATGCTAGAATCTTT
TTCAGGAACTCTGTTGCTACTGGTGAGGTTTATCCTTTGGATTCTGAAGTTAGGGTTTGTGATGAGTGTACAACTGGTGA
TGTTGCGACTGTTGAGTTGAGGGAAGGAGATAGTATTTTGATCAATCATACGACTGGGAAAGAGTACAAGCTTAAGCCGA
TTGGTGATGCTGGACCAGTGATTGATGCTGGTGGTATATTTGCTTATGCTAGGAAAGCTGGAATGATTCCATCTGCTGCT
GCTTGATTTTGACTTCAGGTATGATTCTGTAACTTGATGATGATGATGATGAGGATTGGTAATAGGTTAGGATTGAGATC
GAATTTGTGGAATAGTCTAGGAAGCTTGACATTGAATTGAACGATGCAAAACATAGTTTTCAATGGTTCTAGTTAGAGAA
AGAGAACACAGTAGTTGGGATTCTAGTTTTGTGTTGTTTAAAATGTGTTGGTTTAGTTTTTGTGTGAGATTGATAATGAC
TTGTTATTCTTTCTCTTCGCTTAAGACTTACTTTATCTTTCCATTGGTTCAATTTCTAGATTGTACATCTCTTGATTGTA
GTTGTTGGGAGGGTAAAAGTTATGATGTTGGCTGATCTTTTCCATGCTCATATCCATTAAGACTTGAGTGTCCGATAGTA
GAACAATACTTCACTCTTATTTTGTCTCTAAGACTCCTTTTTTTTTTTCCTTTTTTTGTTCTATTTGTTTTGCAGGTGTC
AATGGAAGTGCATGAGAGTCACTTCAAGGATCTTGATCCAATAATAAGAATATGTAATGTTTCCAAAAGCTTATGAACCT
AATCTATGTTTTATGAATATATATGACTATCGGCTTTAGTCTTCAGTATCAGTTTCTTGTTTACATTTGGATGTATCAGC
TGCTAAAAAAATGCATAGTTTCCCATCCCATTTGAAACGACGTTTTCTCTCATGTCTTCCACTAATATAATCTTCTGGTC
ATGAGAACAGAACAGGAGCTCTGTTTTTCTCACACAATGATCGAACACACTTTTGTCATATAGTATAGAGAAATATTAAC
ACTTCTTTTTAGGCATCCGTATCTAGAGTCTTTGTTTCACTGTGACCTACCTAAGTATATCAAAACGCACGTTTGGAATT
CTGAATGGCACTTTCGTAAATAGGAGGGTACAAACATTTCTCCTTTTAAATTGTTTTCATCGTGAACTCTCTCACTCACT
CAACAAAGTAAAGAAACAATGGCGTATTCTCTTCCTACATTTCCCCAAGCCTTACCTTGCTCGTCAACCAAAACTTCTTC
CTCCTTGGCTACCTTCCGATCTCCTTTCTTAAGATTCAATGGTTCCACTTCCTTAATCCCCTCCTCTATCTCCATCACTT
CACGTGGCACATCCTCCCCGACCATCATCCCACGTGCTGCCGCCTCAGAATCCGACTCTAACGAAGCCCTAGCCAACACA
ACCTTCCACGGCCTCTGCTATGTCTTGAAAGACAACATAGACACCGACCAGATCATCCCAGCAGGAGCCGCTTGCACCTT
CCCATCGAACCAGCAAGAGCGTGATGAGATCGCCGCTCACGCTCTCTCTGGTCTACCAGACTTCCACAAAACACGGTTCA
TTGAGCCAGGAGAGAACAGATCAAAGTACTCAATCATAATCGGCGGCGAAAACTTTGGTTGCGGATCGTCACGTGAACAT
GCTCCGGTCTGTCTTGGAGCAGCTGGAGCTAAAGCCATAGTTGCTGAGTCTTACGCAAGAATCTTTTTCCGTAACTCGGT
TGCTACAGGAGAGGTGTTTCCGCTCGAGTCAGAGGTTAGAGTCTGTGAGGAGTGTAAGACAGGAGATACGGTGACGATCG
AGCTGAGTGATAGTGGTGGTTTATTGACTAATCACACGACCGGTAAAAACTATAAGCTGAAGTCGATCGGTGATGCTGGA
CCGGTTATTGATGCTGGTGGTATTTTTGCTTATGCGAGGATGATGGGAATGATTCCATCATTAGCTTAATCCTCTTCCAT
AACCATGATGGTGTTCTTGTATGCATAACTATTTGATGAATATTTGTGTTTTAGAGTTTTCTATTTTCTTAACTTTTTTA
TGTTTGTTTGATTTGGTATTGTTGTTGTTACCTAAAGAATAAGAAATCAAAAGCAAAATAGACCGACATGTTCCAAGATA
TGTGAATATGGTGAGTGTTTACTAAATTATGCGAATATTGTTGTTGCAACCTTATTTTCTTCCAAGTTGGGCATCAATTT
CCCTTTTTGGGCTTAGTCTTCTTTTGTTTGTAAATTTAGTTTGTTTTAGTTTATTGTTGGCCCATTTCTGTAGGGTTTGG
CCCGTTAAGTAAGTACCATGTAAACCCAGAAAATTTACAACGAAAACCCTTTAGCAAAAAAGTAATAATTCCGTTGGTAA
CTTTTCTCATTGTAGTACATGGCATATTTTACTTACTCTACTAACCAATTTGGTTTGGTTATTGAAAATTTGGCGGTTTA
AACAAACCGATATAAAATAACCGTTAAGCGGTAAAAGAAAGGACATCGCTAAACCTAAATTTGCGACTCCTACTTTATAA
CGCCGCTCTTCTTCTCCATTGTTTGTATACTCTGAAAAAC
>AT2G43110.2 | chr2:17919067-17922066 FORWARD LENGTH=3000
AACATCCGTCGCTTCCAATTTCAAACCCCTAGTTTCTCGAGAAGCATCCTCATCGTTCGTCACTCGCTCCGCCGCCGAGC
CACAAGAAAGAAAAACCTTCCATGGACTGTGCTATGTCGTCGGCGACAACATCGACACTGACCAAATCATTCCCGCGGAG
TTTCTCACTCTCGTCCCTTCGAATCCAGAGGAATACGAGAAACTCGGTTCTTACGCTTTAGTTGGTCTTCCAGCTTCTTA
CAAGGAACGATTCGTTCAGCCAGGTGAGATGAAGACGAAGTACTCAATCATCATTGGCGGTGAAAACTTTGGATGTGGAT
CGTCACGTGAACATGCTCCGGTTTGTTTAGGAGCAGCGGGAGCTAAAGCAGTGGTGGCTCAGTCTTATGCTAGAATCTTT
TTCAGGAACTCTGTTGCTACTGGTGAGGTTTATCCTTTGGATTCTGAAGTTAGGGTTTGTGATGAGTGTACAACTGGTGA
TGTTGCGACTGTTGAGTTGAGGGAAGGAGATAGTATTTTGATCAATCATACGACTGGGAAAGAGTACAAGCTTAAGCCGA
TTGGTGATGCTGGACCAGTGATTGATGCTGGTGGTATATTTGCTTATGCTAGGAAAGCTGGAATGATTCCATCTGCTGCT
GCTTGATTTTGACTTCAGGTATGATTCTGTAACTTGATGATGATGATGATGAGGATTGGTAATAGGTTAGGATTGAGATC
GAATTTGTGGAATAGTCTAGGAAGCTTGACATTGAATTGAACGATGCAAAACATAGTTTTCAATGGTTCTAGTTAGAGAA
AGAGAACACAGTAGTTGGGATTCTAGTTTTGTGTTGTTTAAAATGTGTTGGTTTAGTTTTTGTGTGAGATTGATAATGAC
TTGTTATTCTTTCTCTTCGCTTAAGACTTACTTTATCTTTCCATTGGTTCAATTTCTAGATTGTACATCTCTTGATTGTA
GTTGTTGGGAGGGTAAAAGTTATGATGTTGGCTGATCTTTTCCATGCTCATATCCATTAAGACTTGAGTGTCCGATAGTA
GAACAATACTTCACTCTTATTTTGTCTCTAAGACTCCTTTTTTTTTTTCCTTTTTTTGTTCTATTTGTTTTGCAGGTGTC
AATGGAAGTGCATGAGAGTCACTTCAAGGATCTTGATCCAATAATAAGAATATGTAATGTTTCCAAAAGCTTATGAACCT
AATCTATGTTTTATGAATATATATGACTATCGGCTTTAGTCTTCAGTATCAGTTTCTTGTTTACATTTGGATGTATCAGC
TGCTAAAAAAATGCATAGTTTCCCATCCCATTTGAAACGACGTTTTCTCTCATGTCTTCCACTAATATAATCTTCTGGTC
ATGAGAACAGAACAGGAGCTCTGTTTTTCTCACACAATGATCGAACACACTTTTGTCATATAGTATAGAGAAATATTAAC
ACTTCTTTTTAGGCATCCGTATCTAGAGTCTTTGTTTCACTGTGACCTACCTAAGTATATCAAAACGCACGTTTGGAATT
CTGAATGGCACTTTCGTAAATAGGAGGGTACAAACATTTCTCCTTTTAAATTGTTTTCATCGTGAACTCTCTCACTCACT
CAACAAAGTAAAGAAACAATGGCGTATTCTCTTCCTACATTTCCCCAAGCCTTACCTTGCTCGTCAACCAAAACTTCTTC
CTCCTTGGCTACCTTCCGATCTCCTTTCTTAAGATTCAATGGTTCCACTTCCTTAATCCCCTCCTCTATCTCCATCACTT
CACGTGGCACATCCTCCCCGACCATCATCCCACGTGCTGCCGCCTCAGAATCCGACTCTAACGAAGCCCTAGCCAACACA
ACCTTCCACGGCCTCTGCTATGTCTTGAAAGACAACATAGACACCGACCAGATCATCCCAGCAGGAGCCGCTTGCACCTT
CCCATCGAACCAGCAAGAGCGTGATGAGATCGCCGCTCACGCTCTCTCTGGTCTACCAGACTTCCACAAAACACGGTTCA
TTGAGCCAGGAGAGAACAGATCAAAGTACTCAATCATAATCGGCGGCGAAAACTTTGGTTGCGGATCGTCACGTGAACAT
GCTCCGGTCTGTCTTGGAGCAGCTGGAGCTAAAGCCATAGTTGCTGAGTCTTACGCAAGAATCTTTTTCCGTAACTCGGT
TGCTACAGGAGAGGTGTTTCCGCTCGAGTCAGAGGTTAGAGTCTGTGAGGAGTGTAAGACAGGAGATACGGTGACGATCG
AGCTGAGTGATAGTGGTGGTTTATTGACTAATCACACGACCGGTAAAAACTATAAGCTGAAGTCGATCGGTGATGCTGGA
CCGGTTATTGATGCTGGTGGTATTTTTGCTTATGCGAGGATGATGGGAATGATTCCATCATTAGCTTAATCCTCTTCCAT
AACCATGATGGTGTTCTTGTATGCATAACTATTTGATGAATATTTGTGTTTTAGAGTTTTCTATTTTCTTAACTTTTTTA
TGTTTGTTTGATTTGGTATTGTTGTTGTTACCTAAAGAATAAGAAATCAAAAGCAAAATAGACCGACATGTTCCAAGATA
TGTGAATATGGTGAGTGTTTACTAAATTATGCGAATATTGTTGTTGCAACCTTATTTTCTTCCAAGTTGGGCATCAATTT
CCCTTTTTGGGCTTAGTCTTCTTTTGTTTGTAAATTTAGTTTGTTTTAGTTTATTGTTGGCCCATTTCTGTAGGGTTTGG
CCCGTTAAGTAAGTACCATGTAAACCCAGAAAATTTACAACGAAAACCCTTTAGCAAAAAAGTAATAATTCCGTTGGTAA
CTTTTCTCATTGTAGTACATGGCATATTTTACTTACTCTACTAACCAATTTGGTTTGGTTATTGAAAATTTGGCGGTTTA
AACAAACCGATATAAAATAACCGTTAAGCGGTAAAAGAAAGGACATCGCTAAACCTAAATTTGCGACTCCTACTTTATAA
CGCCGCTCTTCTTCTCCATTGTTTGTATACTCTGAAAAAC
>AT2G43120.2 | chr2:17924186-17927185 FORWARD LENGTH=3000
TTTGTATAAAAACTGCTTCCACCAGAGAGTCCTAGAAGGAAGACTTCGTATCTGCATGTATGGTCCAAAGCCTTCTCCAA
ACCTAAAGAAGAAGAACAAGAAATAACTGTTTATTAATTGTATCAAATTCTTAAAATTAAAAAACAAATCTAATACTAAT
CTCTTTTTTCATCTCCAAGATTTTACAAAGAATTCTAACATAACCCAGGATATGAGATTTCTTTGTTCGAGCTGATTATC
CCATATCTTTGTAATGTTTCACATAAAAAAATAATTGGACGTCGAAGACCACAAATCATCATAACACTATTTGCTGAGCT
GAAATGAAGTCATAACACTACTTACTTTAGATTCAGGGTTAGTGCTCAATGAAATGGAACTTACCAGCTTTTTCATTAAA
CAGGTTATAGAAAGAAAGTAGACAAAAGATGCAAGATGAAGTTGCTGGAAATGCCTTTGATGCAGTCCGGAACTATTGTT
TTCATTTCCCTTGTATAGTTGTGTATGCAATGTTTTATTGTCTGTTTCATCTTTCTTTTCACTTGTGACTGTAATTAAAA
AGTTGAGTGAAGGAAGCCCAAAAAGAGCATGCACAAAGTAGAAAGGTAAGGTTTTAGATTGAGTGTTAGTACCACTCTAG
TTTTACTTTCTTTAGTGAAACTCATTTACCAAATATTCACAATGATATTTTTCATATAGAACTTGAGATTCACTGAAAAA
AATCATTCAAAGTCAAATCAATAGTATAAAAGTATATTATCTATATGTCCATGAATGCAGAAAAAGTGTGTTTGTCCAAT
AGATGGTGGGGAAGAAGATCCCATAAATGCAGAAAATAGTGGAAACACCACCCAAATAGCTTCTAGATGTTTGACTTTAG
AACTTTCCATTAAACAAGAGACATTCAAAGTAATGTCTTTTTAGTTTTGTGAAAGATGATGATCCCATTATAACATACTT
TTAAGATAACGTAGATTTCTCATTGTTTTGCTTTTTAGTGTACAGTACATAGCTCTGTTTCATTAGAGATGTTTGTGAAG
ACCCCTATGATATTTTTAGTGGGATAAGTGGACCGAGTGAAATGCTCACTCCATTCAACATAAATGGTTAATTAGCAAAA
TTTTGATGAATACTTCATTCCACCATACTTTATTCCACTAGCTAGACATCTATTTGCATCCCATCTGTTTTCATCTCATG
AAGTGTTACACCATTCATTTCGACCAAAAAAAAGTGGTACACCATTCTCCATATCTATGCGTTCTGCTTCAGTCATTTCT
AATTACATATCATTGGCAAGAGTTTTAACAGTAGTATGATTCTCTTTTAAGTTTATAGTATGATTGCAAATAATGATATA
AGATTCGCGAGACAAATTCAGATAAACATACTTAACTTAGATAATGACAGAAACTTCTCAAGACTTTAAAAGAAATTAAA
ACTTACGAACCTCATAAATTGATCTAGAATGTAGTACTGTAAACATAGTATAGAAACGTCTAAATCTCTTAATCAATCAC
TTAACTAATAACGGTTCCAAATTATATTGATTACAATTTAAAATTAGATTAACTTTATCCTTTTTTCATATTATTAGGTA
GCCTACTGGCAAACAAGAAACGAGGAAGTGTGTAATAATTCGATGTTCTTATATTTAAATTAAATAATCTTAAAATAGTT
AGAGGGTCCATCTTATATATAAAAAACATTATAGGTTTGTTGCCAAAGGAGAAAAACAAAACTCAAATTAATGTTTATGT
CAATTTGAAGCACACGTATTGCTTAGGTATATTATGTGTCACATTTTTTTTGGATTAGCTCGATAGGATAGTGATTGGTG
GCTTCAAACTGCAGTGGCGAGGAGAGAAGTCGTTCATGCCGGCTCTAAAGAGTTCTGTGAAAAGCCAATCTAAGCCAACA
CATATCATTTCCCAGTCAATACTCAATAGACAGTGAATAAGATAATTGCTGCAAGCATATATTAAATGATTTTGAGTATT
TGAATATAGTACATTTCTAGAACATGTATGTAATGTTACAAAAATGATAATCAGAAAATATGTAAAAAAAAAGACTAAAA
AAGCAATTCGATTCTTACTTTTTGTTTCTGATAAAATACAGTAATTCTGATGATGGCCAAATCATTCCTCTCTGATTTTT
ATCGAAAGTGACAACTTTATTCGCAAATATTCTTATGACGTAAGCATGATTCATTTATTTGTTGCTAAATGCGAACGCAT
ACCTTCCAATTTAATTCATCGGAGATACAGATATGTTTCTGTAACCCAATTTTGATGACGTCAAGGTTACATATGTGTCT
ATGTATGCAAAAGTGACACGTGTCAGATCCCTATGTCACACGTTGGCTAGTAGAAAGTGTCTAGAGATAATCTCTCTTAT
TCGTTCACTTTTGAACTGGTCTTCGATGTTAATCCATATTTTAAAACTTTTAAACTTGGGGATGATCAGAAGATTCAATT
CATATTGGCCAATAAATTAATTTATTTTAAAAGTTACGACATTGTCTTATTTATTAGCTTAAAGTCTAGTTTACTTTTCA
CTCTCTTATAGCTCAGAAACTTTTCACTTTATCGTGAACTATTGAATCCAAATTTGCATATTGATCAATCAAAGAAAGTA
ACCGAGTTATTCAGTCTAGTCTATAACCGAATCAACAACAATGAAAACTGAACTGAAAATAAACTTATATAATCTTGGTT
TAGAATTTTGCTTGTCATACAAAAATCATAACAACTACAAGTTTTTACGTGAAACCATATTTAAACCTTCTTAAACCAAA
ACATAAACCATAGTTTCAGTATCAATATAGTTTGGTTATAAAATTATTCTCGTTTTTCTGTCATTTGACTGATTAAATTA
GTTGCAAGACATATCAGAAACATATAGAACAAATGTTAGATCAGAGTGACGTGAGCATGACACAATGCATCCCGTGTTGA
TTCCAAACAATGCGGCGGTGTAAGCTTTTTGAAGCCCATC
>AT2G43120.1 | chr2:17924339-17927338 FORWARD LENGTH=3000
TACTAATCTCTTTTTTCATCTCCAAGATTTTACAAAGAATTCTAACATAACCCAGGATATGAGATTTCTTTGTTCGAGCT
GATTATCCCATATCTTTGTAATGTTTCACATAAAAAAATAATTGGACGTCGAAGACCACAAATCATCATAACACTATTTG
CTGAGCTGAAATGAAGTCATAACACTACTTACTTTAGATTCAGGGTTAGTGCTCAATGAAATGGAACTTACCAGCTTTTT
CATTAAACAGGTTATAGAAAGAAAGTAGACAAAAGATGCAAGATGAAGTTGCTGGAAATGCCTTTGATGCAGTCCGGAAC
TATTGTTTTCATTTCCCTTGTATAGTTGTGTATGCAATGTTTTATTGTCTGTTTCATCTTTCTTTTCACTTGTGACTGTA
ATTAAAAAGTTGAGTGAAGGAAGCCCAAAAAGAGCATGCACAAAGTAGAAAGGTAAGGTTTTAGATTGAGTGTTAGTACC
ACTCTAGTTTTACTTTCTTTAGTGAAACTCATTTACCAAATATTCACAATGATATTTTTCATATAGAACTTGAGATTCAC
TGAAAAAAATCATTCAAAGTCAAATCAATAGTATAAAAGTATATTATCTATATGTCCATGAATGCAGAAAAAGTGTGTTT
GTCCAATAGATGGTGGGGAAGAAGATCCCATAAATGCAGAAAATAGTGGAAACACCACCCAAATAGCTTCTAGATGTTTG
ACTTTAGAACTTTCCATTAAACAAGAGACATTCAAAGTAATGTCTTTTTAGTTTTGTGAAAGATGATGATCCCATTATAA
CATACTTTTAAGATAACGTAGATTTCTCATTGTTTTGCTTTTTAGTGTACAGTACATAGCTCTGTTTCATTAGAGATGTT
TGTGAAGACCCCTATGATATTTTTAGTGGGATAAGTGGACCGAGTGAAATGCTCACTCCATTCAACATAAATGGTTAATT
AGCAAAATTTTGATGAATACTTCATTCCACCATACTTTATTCCACTAGCTAGACATCTATTTGCATCCCATCTGTTTTCA
TCTCATGAAGTGTTACACCATTCATTTCGACCAAAAAAAAGTGGTACACCATTCTCCATATCTATGCGTTCTGCTTCAGT
CATTTCTAATTACATATCATTGGCAAGAGTTTTAACAGTAGTATGATTCTCTTTTAAGTTTATAGTATGATTGCAAATAA
TGATATAAGATTCGCGAGACAAATTCAGATAAACATACTTAACTTAGATAATGACAGAAACTTCTCAAGACTTTAAAAGA
AATTAAAACTTACGAACCTCATAAATTGATCTAGAATGTAGTACTGTAAACATAGTATAGAAACGTCTAAATCTCTTAAT
CAATCACTTAACTAATAACGGTTCCAAATTATATTGATTACAATTTAAAATTAGATTAACTTTATCCTTTTTTCATATTA
TTAGGTAGCCTACTGGCAAACAAGAAACGAGGAAGTGTGTAATAATTCGATGTTCTTATATTTAAATTAAATAATCTTAA
AATAGTTAGAGGGTCCATCTTATATATAAAAAACATTATAGGTTTGTTGCCAAAGGAGAAAAACAAAACTCAAATTAATG
TTTATGTCAATTTGAAGCACACGTATTGCTTAGGTATATTATGTGTCACATTTTTTTTGGATTAGCTCGATAGGATAGTG
ATTGGTGGCTTCAAACTGCAGTGGCGAGGAGAGAAGTCGTTCATGCCGGCTCTAAAGAGTTCTGTGAAAAGCCAATCTAA
GCCAACACATATCATTTCCCAGTCAATACTCAATAGACAGTGAATAAGATAATTGCTGCAAGCATATATTAAATGATTTT
GAGTATTTGAATATAGTACATTTCTAGAACATGTATGTAATGTTACAAAAATGATAATCAGAAAATATGTAAAAAAAAAG
ACTAAAAAAGCAATTCGATTCTTACTTTTTGTTTCTGATAAAATACAGTAATTCTGATGATGGCCAAATCATTCCTCTCT
GATTTTTATCGAAAGTGACAACTTTATTCGCAAATATTCTTATGACGTAAGCATGATTCATTTATTTGTTGCTAAATGCG
AACGCATACCTTCCAATTTAATTCATCGGAGATACAGATATGTTTCTGTAACCCAATTTTGATGACGTCAAGGTTACATA
TGTGTCTATGTATGCAAAAGTGACACGTGTCAGATCCCTATGTCACACGTTGGCTAGTAGAAAGTGTCTAGAGATAATCT
CTCTTATTCGTTCACTTTTGAACTGGTCTTCGATGTTAATCCATATTTTAAAACTTTTAAACTTGGGGATGATCAGAAGA
TTCAATTCATATTGGCCAATAAATTAATTTATTTTAAAAGTTACGACATTGTCTTATTTATTAGCTTAAAGTCTAGTTTA
CTTTTCACTCTCTTATAGCTCAGAAACTTTTCACTTTATCGTGAACTATTGAATCCAAATTTGCATATTGATCAATCAAA
GAAAGTAACCGAGTTATTCAGTCTAGTCTATAACCGAATCAACAACAATGAAAACTGAACTGAAAATAAACTTATATAAT
CTTGGTTTAGAATTTTGCTTGTCATACAAAAATCATAACAACTACAAGTTTTTACGTGAAACCATATTTAAACCTTCTTA
AACCAAAACATAAACCATAGTTTCAGTATCAATATAGTTTGGTTATAAAATTATTCTCGTTTTTCTGTCATTTGACTGAT
TAAATTAGTTGCAAGACATATCAGAAACATATAGAACAAATGTTAGATCAGAGTGACGTGAGCATGACACAATGCATCCC
GTGTTGATTCCAAACAATGCGGCGGTGTAAGCTTTTTGAAGCCCATCATGGCCCACAACCAATTCAAAGACAGTCTTGAT
CCTCTCTCTTCTATAAATAGACACACAGAATCACAACACCAAAACACATCCAAAATTCGTTTATTACCGAGAAAAGCAAC
AAAAAAAAAAAAGAGAGAAGAGAAGACGACTTTAAAGTAT
>AT2G43130.1 | chr2:17930905-17933904 REVERSE LENGTH=3000
AGCAAGGGCCGTCGAGGTTGAAGTCGGAGCTGAGATTCTCTAGTGGGAGTAGTAGCCATCAAGAACATAATTCTCTACCG
CGAATCTCGGAGGTTGAAGCGGCTGCAGCGGCTAGAAACGGTGTCGCATCAAGTAGTATGAGTTTTGGAAATAATCGTAC
TAACAATTGGGACAACTCGTCTTCTCATATCAGTTTCACCATTGATCAACCCGGAAAACGGTCCAAGAACTCCGACTTTT
TCACCTTAGAAACTCAGGTATTTTCTATAACTTTAATTTGAGGTTATTTATGTATGTGTATCAATACTTTTAGATTATTT
TTTTATACAACAAAGTTAATAAATCTCGGATTCTTCTAGGTAAAGGGAGAAAAGAGTGAATATCCCCAATGTTAGTTGTT
TTGTGTATTATTAGTTTCTATAGGCTTGGAGAAGGTTTATGATTGATCTATAATAGGTTGACAACTTGATACTAAGAAAG
TATATTATCATATCGTATGAAATTTTATATCAGTTTAATTAACTTCCATAAAGTTAGCAATAGAATTCCATGTTGAAATA
TTGCCAACAGCAATGTCTATGTCACAGGTTCATGTGTATAAACTGCTTGGAGAAGGTTTATAACTTTTCACAAGTCCTTG
GCAATTAAATGATTTGTGTGTTTAATTATATGTATGGTCCACAAGTTGTATGCTAACAAGTGTTATTATATAGTGCGCGT
CATATACAATATGAATTCTACAAGCCCAATTTAAATTCCATATCCACAACAGAATTCCAAGTTGAAATAAATGCCAATAA
AGTGCAAATAGCCAAATTTCTGTGTGTAGAAGCCAGAGTTGAGTGGTTGTGTAATAGATATAAATAGCTTAGAGAAGGGT
TATGATTAATTTATGTATATTTTTCACAAGCCCTTTGCTACCAAATGATTTTTGTGTAAACATTCTCACTGATGTTGGTT
TGGTTATGATATTCATTGAGTGGTTATACATTGATTTTCATCTCAATATATATGGTTTTGACTTTTAGTATAGCATGCCG
CAAACAACTCTGGAAATGGCGACAATGGAGAACTTGATGAACATCCCAGAGGACTCGGTGCCTTGTAGGGCTAGAGCCAA
GCGCGGCTTCGCGACTCACCCACGCAGCATTGCTGAAAGGGTTAGTTTATTCTATTATTATGGTGATTACTATTGCATAA
GTCTAGATACAAACTTAAAAGGTGAATTCATTTGAAACCAAAGAAAACAAGAGTAAAAATTAGGTTTTATATATGATTTG
GTTTGCGTGTTTGTGGTATATAGGAGAGAAGAACGAGGATAAGCGGGAAGCTGAAGAAGCTACAAGAACTTGTGCCTAAT
ATGGACAAGGTAAGTGATATTATTTCTGTTTTTAATGTAATGTTGGTGTGGTTTTACATATCTATAATAAGTTTGAAAAA
TTTGGCAGCAAACGAGCTACGCAGATATGTTGGATTTGGCTGTTGAGCATATCAAAGGTCTTCAGCACCAAGTAGAGGTG
CGTCCTTAGATACAAAATGAATCTATATATGCAAAAGTGACATTTTCTCAAATTGAAGCAAAGGGTGATCATATTCCTTC
TATGTTGGGAAAATGTTACCTTAAAGCCAAATTTTAGTATTTTAGAAAATAGTTATATTAATATAATGGTTAGTTATTGT
CCAATATGATCATAACCATGGATCAACCATTTACTCGGACGTGTTTTTTTTCTTCCAGAAAATTTCATGACATATCAAAA
TGTCATGCACGTGAAATTAAAATATTACATTCTCATGATCTCTTAACAAAAGGGTTTTTGCGTTGGTCTCATGAAAATGT
TTTCGTTATGTTCATTTATATCATTTTCACCCAGTTGAAATAAAACTGATCATACATGCATCTTAAATTTTGTTAAAAAC
TTTCGTAATAGAATACGTTAAGTCGTTAACAGTAGACTCTTCTAAGAATCTAAGTTAAGAATCATGCATAATAGATGGTT
ATACATTATATACTATATATTTATCATACACTTGGTCTACGTCATGTTTGATCGGTTAGATTCTGATGTCCCGTTTATTC
ACATGTCTAGGTCTCAATGTCTTATTCAAGCTAAGTATGCATATGGAGAAATTAATATGATTTTTTAAAATTATCTCTTA
TATATGTGCAGTCACTGGAAAAGGGAATGGAGAGATGTACTTGTGGGGCATGCAAGAAGCGATGATGAATGATATTGTTC
CAAGTATGATGCAATAAAGTATAGAAGAAAAGGAGATCACTTACGAACCAAATTCTAAGACAGAAAGAAACATAGCAAAA
AGGAGTTATTTTGGAGGTCTAAAGAAAGTGATGATGGATTAATGAAGGCTGGTTTTGTTACTCTCTGAAAGTCTTGACCT
TTATTATAACTTAAAATTCGATCAATCGATTTTTTTTTTCCTGTTTTCCTCAAAGTTGGTTAATTTTAGCTTAGAGCAAA
ACCCATTATTTGAGATTGAAAGAGATGCGCGTTTGTGTGTGTGAATATAATCCTACGTTTTGAATTTTGATCTGTGAATA
AAAATCTCAGAAAAACATCAGGAGGATCATAGTTGTTTTCAACAAATGTATATAAAATAAAACCTTAATTGAACCAAATT
CATTATTTCAAGGAAATAAATGTACTCAGACCAATTTATTTTTTCTTTTGAAAACTCATATGGAAAATCCACTTGGTTAC
CAATTATTTTAGAAGTTGTAAATTACACACACACACAAAAAAAATGTGTACTCTTTGAAGAAGTTTATTTCATCAATTTA
GAAAAGATTCTTATAAAAAAATACATAATTAATAAATTAAAATAGAAATAAATCATAATATGAATTTTGGTTAATTATGA
TGGAATTAATTTCATGCGCAAAATAATACTCATTAATTGCGCTCACAAACAACCTAATAAAATCCAAACAAAGCTCTCTT
TCTCCAACAAAGGCGTTACAGAGAAGAAGAAGAAGGAGAA
>AT2G43140.1 | chr2:17933966-17936965 REVERSE LENGTH=3000
AAGGAGAAAGACGAGGAGTTGACGGAGAGATAGATGCGGTGAAGATTGAAATCAAATATTGCAGTGGAGTTACGATATCT
ATTTGTTTCCGCCCAAAAAGAAGAACTCCATCCTACAATCAAAAGAACTAGTTAAATATTTCTGTATGAAGTAGAAATTC
TACAACCTAAAAGTAAGAATAATATACTTACATGTCTTGCTTGTAATGTCTTGTCGCAACAGACTTACGTGATCCGTTAG
CAAAATTTAAAACGTTAAAGTAATATGTTCATACTCCTCAACATAACCCTAGAAATGATGAAACAATAGTATAGATATAG
ACATATAGTAATCAGCAACAAAGTCACATAAAGATCCTCATCATGGAACAAATGGGATCTTTGCCCATCTTAAACATAAA
TGTGGAATCTAAATCAACTGTTTAAAAACAAATACAAGGTCTATATCCTAATCAATGGACGTTCACCATGGTTTAATTTA
ATAAAAAGTGCATGTGTATTTTTATTATAAAATCAACTAAACGTATAAATGTAAAATGGATGTTTTGTCATGGTCTGCCT
TTCTCTTGGATCATATGGGTGGTCGAAAACATGAACAATGAAATAGACTTTTAAAATCAGAATAAACTATAAGTATCCAT
AATAAAGTACAAAGTTAAATAACAATTTGATTCCCATATTAATACAAAATGGAATCTTAATGACCCACTTGACGATAACT
AAACTAATATCCATGTTAATTTCATCACCCAAAAAATAATGAAGGCTTCGATTCTCTGTAAATGTATTCACTAACATTTG
TACAGTCCATCATCATTTTGATATTTGCTTCTCTCTTATGAGAATATAAAATTGGCATTTTAGGCTGTAAAGTTTATCAA
TGAATATGCCCGGAATCATTATATCGATACCGTCATACATAATAATAACTCCATTTAAAATTGAATTTTTGATAGAATTA
AGATTAACCTAATAAAACGAAATATCTTATAAGAAAAATGATGCTAAGTTATAAGAAAAATTCGCAAATAACGTCAAGCC
ACCATCTGTCAACCACGTGAGGTGCACGTGCGTTGACGGGACCGTGAGTAGGAGACTCTCTCTTGGTCAAGCACCCACAA
GGCACAAGGACAAGCCATCGCTCTAATTTGTCACCCTTAGTTTAATTAATTTAATTTAACAGTCCTAACTATAATTAGTA
ACCCTCTTGCATTATCATATAGTATTAATTAATAACTACTCAAAGTCTCTTTCTCTCAAACCCTCTCCTCAAGATTTTTT
CCTAAGCATCAGATTAGCTTTTGTAGGGTTTTTCTTTTCCGGTTTCATGTACCCTCCTAATTCCTCTAAGTCCACCGCTC
ATGACGGCGGCGGCGATGCCGACACCAATCAATATGACTCAGCCGCTGGAGCTACCCGTGATTTCTCCTCTCTTGGCCCT
CAAACCCACCATCATCCGCCACCGCAGCGGCAGCAGCAGCATCAGCAGAATCCCAACCTCGTCGGCCATTATTTACCGGG
CGAGCCATCTTCCATCGGATTCGATTCCAACGCTTCTTCTTCGTCTTCTTTGTTCCGACACAGAAGCTCTCCGGCTGGAT
TCTACGACCAACATCTTCCCACTGATCCCAACGGTAACTTTTTCGTTTCTTTATTTTTCCAACTTTTTTTTCACCCCACC
AAAGAGTTCTCCTCCTAATTAATTGGATTTAATTAGTGCTGAATCTAGTCGACATAATTTACATATTATACAATTATACA
CATATCAAGAATTTTTTTTTTAAGTGTTCAACTTTTTTTGCACATTAAAAAATTTGTTACAACATTTAATAAATATATGT
TTCCTATAAGTTAGACAAATTTGGTATAGAAAAAAAAACAAAATTAAAATTCCATATTAGTATTCGAAAACATTTTAAAA
AATGAATATGTTATTTTACATCGATAAAGTCGGCAAGTAAATTGGTGTAGCACGTAAGTTTTGACTTACTGTAATCTAAA
CCATGTAGTCTTGGTTTTGTTTCGATGACTTAAGTAATTTGTCTATAGGTTGGAATTTGTTTGGTTTCCCTCCATACGAC
TTTTGTTTTGTTTTAATTAAAGACCAATAAGTATCAACCACGTAATTGAAAACCTAATACACATGTAGTTCTCAAAATAT
ATCTATTTGCTTTAGTCAATACTTAATCTATCTCTAGATCTTATACACACCTTTCTCTTTCAGCTTATGTCTGAAGAGAT
TAACCATGGTTGATCTTAGTCATATGTATACATGTGTACACACGTATATATACATGCATGAATAATCAAATACGTATTTC
CAATAGTGGCAAGTTGTTTATTTTAATAATGCAATATAAAACACACACTTGCCAAAAGTATATGTTAAAAAACGAATCGT
TACAAAAAGAAATAAAAGTATAGTCCACTTGGAAATAATATATCCATCCCACTTGCTCTTTTTCTTCTGACAAAGCAGCC
ATGATGGCCTACCCCTGCTGACATGGCTTGATCATGGTCACTATTTTGATTTTTGGATACGCCTACTTGTCATTATATAT
AATAAGCTTTATTACTATAGTGTTAGTTGCAAGTAATAATTTATATTATTTTTGTGCAATTTGATCTTCGGTTCATTGCA
TATGTCCGGTTCACATTCCCTGTAATCCATGTGCGAGCCCCAAGAAATTTTACCCCCTCTTGCATTATTATATACATACT
ACTTTGTATAGTATATGATAGTAATTGGAATTCGAATGGTGAATATTTCTAAGATTCTTTTTCAGGAATCCTTATTCTCT
ACCAAATTGGCGATAATTAAAATATATATAAGTAGAGAGACTAGAGACAAAGGAAGGGGTCCTCGAGTTTCGAAGACGAC
CCATTCTCTTCTTATTTTGTACTAAAGATTTTTAAAATCAAACTGGTTATTAAAATACTGAGATAACAAGTTATAAACCT
ACATTACATTCTTTCTTTCTCTTTCAATCTAAATTTGTTG
>AT2G43140.2 | chr2:17935640-17938639 REVERSE LENGTH=3000
TAGAGGCTTCCTTTCTAGGGCTAAAGTTAATTATCTTTATAGACTTCTAGTGCAATGTTATAGAAGCTTTATTAATTATG
ACTAAGTAAAATACTTCCCAAATCTCATTTACAAGCGATTTTAATAATATTAGTGGTTGTAGCTTTCTTAGTCTTATGTA
TCTATAAGAACAAAATATTGCATATTTCTTACTTTATGTAAATACTTTAAGATATATCTTGGAATTTGACTGAAAAAAAG
TAAATCAACGACATTTAATTTATGTGAGCTATTAACTTCACTTTTATTGTGGTTTTAATACAGTATATTCTAACTATTTC
TCACATTTTTATCGTCTATTATTTTTTAAAATAGCAAGATTTTTAAGCATAGAACTTGAGAATACATAATAGGTTTTTTT
TTGTTGTTAAGAAGTTTAATATTGGTGGTTGGTAAATTTGAAATTTTGTATGATTTTAACTGAGTCATAAACTGTTTTAA
GAAAATCATGATCGGTCTGATTCATGTAGGGTTGTTAACCCCGTTGAAAGTTAGACAACCTTTAGTTGCCATGACCAGAG
CATTTTTCTAATCAAAACTGCACTGAAATACTAAAACCGAAACCAAAATTAATGTAACGAGTCAATTTCCACTCATCGCA
TCATCACTAATTTTTGGTCTTGAAAACATATTAAAAATCCTTTATTAAATTTTTTTTCAAGCATATACCATACAAAAATT
TATAGTCATTAAATACCTATATTTACACAACGCAAAAAAAATCAATAACTGTGTATACGTAAGAAAATCGCTGAGCACAC
ATCCACATTTGGAATTTCGTACTTGGAACCACCTAGCTGTCATGAAGTGAAAGTGATTCGATCAAATAACCAATGATATC
TCTTAATTAGTTAGTTGTTGCATATACACACTCTACATAAACAACTAAAAATCAAGAAAATAATAAAATATAGTTAGGTT
AACCAATTTATTTTTTTGCTAAGAAAGGTTAAAACCAATTTATACAAGGAAGAGACAAAGTTTATCTAAAATTTTCAATC
CGGTTAGTTTGGTTATTCTTTTATATACTAGAGAATGTTTATTCTTGTATACTTACATGTCTTTTGTAAGAATAATATAC
TTACATGTATACAAGCAAGACATGTAAGTATGTTATTCTTGACACACTTTCTTTTGCAGCTTTCGCCAAAAAGAGACAGA
AAATCGTATTACATGACCAACCGAATTTTCTAAAATTGAGAAAGATAGAAATAAATAGATTGATCGGCAACTAACTCGCC
TCTCTAGTCTCTAGATAAAAATTTGTTGGCCGGCAAAAAAAGATATAATTTGTTGTCTTCTCTGTTTCATTTAAATTGAT
AATAATAATAGCAAATTTCACAGGTAAAAAAACACATGGGTAAAAGATATTTGAACATGGACCTGAAAAATCAAAATAGA
TAGTCCATATTGATTCAAATGGGCCAACTCTGTACTCTTTTTTTTTTTATATATATATATAACCGTTATTCTATTGAAAA
AGGATAAGAAAATATATGTTACAAGCTTTTAAGGCCTGATCGGCTAAATAGCCCAATACAGGCATAAAAGCCCAAATAAA
AGTTTAGTCGATGGCCCAAGTAAAAGAAATCAAGTACCCAATTTTTGATTCTTTAGATTTGATGAAAACGATGGAAGGAG
AAAGACGAGGAGTTGACGGAGAGATAGATGCGGTGAAGATTGAAATCAAATATTGCAGTGGAGTTACGATATCTATTTGT
TTCCGCCCAAAAAGAAGAACTCCATCCTACAATCAAAAGAACTAGTTAAATATTTCTGTATGAAGTAGAAATTCTACAAC
CTAAAAGTAAGAATAATATACTTACATGTCTTGCTTGTAATGTCTTGTCGCAACAGACTTACGTGATCCGTTAGCAAAAT
TTAAAACGTTAAAGTAATATGTTCATACTCCTCAACATAACCCTAGAAATGATGAAACAATAGTATAGATATAGACATAT
AGTAATCAGCAACAAAGTCACATAAAGATCCTCATCATGGAACAAATGGGATCTTTGCCCATCTTAAACATAAATGTGGA
ATCTAAATCAACTGTTTAAAAACAAATACAAGGTCTATATCCTAATCAATGGACGTTCACCATGGTTTAATTTAATAAAA
AGTGCATGTGTATTTTTATTATAAAATCAACTAAACGTATAAATGTAAAATGGATGTTTTGTCATGGTCTGCCTTTCTCT
TGGATCATATGGGTGGTCGAAAACATGAACAATGAAATAGACTTTTAAAATCAGAATAAACTATAAGTATCCATAATAAA
GTACAAAGTTAAATAACAATTTGATTCCCATATTAATACAAAATGGAATCTTAATGACCCACTTGACGATAACTAAACTA
ATATCCATGTTAATTTCATCACCCAAAAAATAATGAAGGCTTCGATTCTCTGTAAATGTATTCACTAACATTTGTACAGT
CCATCATCATTTTGATATTTGCTTCTCTCTTATGAGAATATAAAATTGGCATTTTAGGCTGTAAAGTTTATCAATGAATA
TGCCCGGAATCATTATATCGATACCGTCATACATAATAATAACTCCATTTAAAATTGAATTTTTGATAGAATTAAGATTA
ACCTAATAAAACGAAATATCTTATAAGAAAAATGATGCTAAGTTATAAGAAAAATTCGCAAATAACGTCAAGCCACCATC
TGTCAACCACGTGAGGTGCACGTGCGTTGACGGGACCGTGAGTAGGAGACTCTCTCTTGGTCAAGCACCCACAAGGCACA
AGGACAAGCCATCGCTCTAATTTGTCACCCTTAGTTTAATTAATTTAATTTAACAGTCCTAACTATAATTAGTAACCCTC
TTGCATTATCATATAGTATTAATTAATAACTACTCAAAGTCTCTTTCTCTCAAACCCTCTCCTCAAGATTTTTTCCTAAG
CATCAGATTAGCTTTTGTAGGGTTTTTCTTTTCCGGTTTC
>AT2G43150.1 | chr2:17942893-17945892 FORWARD LENGTH=3000
TTAACAAAGGAAGATTTGGGTATATATATATGTAAAGAATTTGCAACTAGTGTTTTATACACATCGACATATAAATGATG
TATACAAAATACTTAGGGTTGTTACAAGAAATTCTAGATAAACATTACCAAACCCAAAAGATACTTTTAATTCAGTACTG
CCCTTTAGAGTTCTTTCATGGCACGCCATTGACTAATGACTAGGGAATCCTATAACAATTTAAAGTATTAGTTGGTCCTA
TTTACTAATGAATATTATTAAAAGGTATAGGGTAAACTAATTCTCTGTAAAATTCAAGAAATCACAAACACATATGTGTT
GATAATTAATAATACTATCTTGGATAAGAAATTTCCACATTAATATTCATATTTCGATGAGAGATATCCTACAACATTTG
AGAGTTTGGCTCTCTAGCTATGGGGTATCTAATTTATAATTGTTTTTTTTACAAATTATAGATGTTTAAAGTAATTTAAT
AACTAATATTATTTTCTGGGTACCAAATTCCAACTTTATTTTTTCGCTGATGTGACCGTAAACTTACCAACGACGACTAT
GGTACTTATGAAACTTTTAACACAATAGATATTACTTATAAAGTTTTTGCTTATATACTATTTTACATGGACATTAATTG
ACTGATACATGTGACCAATCTAAGTGCAGAGGATTTAAACACTTTATCATTAGAAAATGATAATATTATTTTGGTTTAGG
TTAAATTAGGGGAATCCTTGGTGTATCACAATTTATTTGTTGGAAAAGTGTTTATTCGCACATGTGCTTTCTTGCTAATT
CTTTTCAAGTTCTAGCCACCCTTTAACTTTAATAATTGATATTGCTAAATTCTAAAAATATCATAACAATGCAGACACTT
TAAAAATTAAAGGAAACTAATTTGTGAAATTTCTTTTTCTTTTCACGTGTTTACAAAAATCTCATCCCAAATATTGATCA
AATATGCAACTTGTATAAAACAAGAATTATTTGAACTAACTATATGAGCTCAAACTAATTGACCAGTCTATATATGACCT
CTTTTCTTGTTTTAAAAATTCCAGCATGTATATGATTTTTGTAAGGAGAAGTATATGATTATTGATGGGCACTCAAAATC
TGAGGAAGTTTGAGATACACAAGTGGTGGGAGCGAAAATAAACTGAAGTACAATTTTTCTGCACCTTCTTTGGGAAACAT
AGATAATTATACTTGTTTTTTATTTTGAAATAGTTATACTTTTTGACGACATAAATTATTCTTTGCATGATTTAAAATTT
CAACCTACATTTATGCTTGCAATTTCGTAATTACTTCCGCCTTTATTGCTCATCTTTAATTCTGCCTTTTCTTGTCCTTA
TAGACATAAACATTTGTGTGTTTGTGTGTGACAGCAGTATTTCCCTATCTGAAAAACAAGAATATTTTGATTTATTAGTA
GTTTGAATTATGAATTGCAATTAAGTTATGATTAGGTAGTGATAATTATTTCTCATGGGGTAGTCCTTTTCTTCAAATCT
CTTGTGGCGATGGTTCGTGTATTAAATCGTCATGTGCCATAATACCATTAACCTAGCTGTAATAATTTAATGTACCGTTA
AAAAGGTTACAGTTGCTCTGTCTATATGTTATTACTCTTAGCCCCGTATTAGCTCTCAAAGCGTACGACCACGCAAAAGC
CTGCAATGCCACTAATTAAGTTTCATTCCACATGCCATATATCTTCTTTTGTCACGATTATATTTCCCATAATTGAGATT
TCACATGCACTCTATAGTTTTATGTCGTCATGATATACATACATTGGGAAATTATACGACCAATACGAGTAAACGAAATA
AAAAATGAATGGTCAATTATATGACACAATTCAAATTCTAAACGGAACTAAATTTTAGCCTCTATGGTTATGTATACTAT
TATTACAGTCGATAAGTGTGAAGCGAGTCGACGCGGTATATCATACACCGATCGAGCCACAACACGCGACCTCTCATTAT
ATTAAAATCACATTTTTATGCCACAAATCAAAGTCGTTGTTGTTAATTTGGTTTAATTGAACTTTGTATTATAACTCGGT
TTAGTCTTCAAATACAGCTGTCTTCCTATTGATCGCTTTGTTATCTTATGTCAGCCATTTTAAGACATTTGACTTTACTC
TCATAATCATCCTTTTCTGTACATTTATTTGATTCTTACGGTTCTAATTACCTTTCTATATATATGATATGTTTTTGTCA
AAAGCATCAAGTGTTTTTGTAGTTTATATTTGTAGTTTCTAAGTTTATGACTTTGGAAAAATTAGGAACGTTCTGGCACC
ACATTGTAATATGCATGATCGGAAATTTTGTGGTCCTCTTGCCATAATTTTCGCGCACCAACAAGTGTTTTTATAGATTT
CGTGTAATCGTTTATTTTTGAAATATTTTATAGCTTTCTGTTGACTGTATATTTGTGATTTATACGCAATTCTTTAACAT
ATACAGAAACAGAATGTCGGTAAATAAAAAAGAAATTATATAATCGAAAATGATTGTGGTAGATGTCATCGTGATTAACA
TAGCTTAACTAGCATCGAATAGCAGCATGTAATTTAAAAATGTTTCATTGAAATATATGTGTGATTTTCAATCAGAATTA
GTTTGGCTTTATTTCAATCTGGTGGTTGGAGATTAGTTTTCTCACACAGTGGAAATTTCCTGATCTATTATCTTGTTTAT
TATAAAACTAAGAAAACCAATAATTGCCAGCTAATAGCAAAATTAAAAAAAAACTATAGGAAAAAAATAACGAAGATATA
GAATTAGTCCCTAAAGAACAAAGCCCACCTCCAACGACTACTTTTTTCACTATAAAAACAACTCTTTTCCATGCAGAAAC
ACAATCAATCACTTCTTCTTCATCTTTCCTCAAAAATAAAAACATTTTCTCCAATTTGTTCTTCTTTAATAATTTGGAGA
AAAAAAGTCTTAGCTAAGACTGAACATTATCCGGTGAAGA
>AT2G43160.2 | chr2:17945884-17948883 FORWARD LENGTH=3000
CGGTGAAGAATGGCGACTCCGGCATGGAGTCATGCCAAGGCTCAATGGGTAGTCGCCATGTTGGCGTTACTCGTTGGCTC
GGCTATGGCTACCGAACCTTATTACTATAGCTCTCCTCCACCACCGTATGAGTATAAATCTCCACCTCCTCCGGTTAAAT
CTCCTCCACCGCCTTATGAATATAAATCACCACCACCTCCGGTTAAGTCTCCTCCACCACCGTATTACTATCATTCACCG
CCGCCGCCAGTGAAATCCCCTCCCCCTCCTTATGTTTACAGCTCTCCTCCTCCTCCGGTGAAGTCCCCTCCTCCCCCATA
CTACTACCATTCACCGCCTCCTCCGGTGAAGTCTCCTCCTCCTCCATACTACTACCATTCACCACCTCCTCCGGTGAAAT
CCCCACCACCACCATATTACTACCATTCACCACCTCCTCCGGTGAAATCCCCACCACCACCATACTACTACCATTCACCT
CCTCCTCCTGTGAAATCTCCTCCTCCTCCATATTATTACCACTCCCCACCTCCTCCGGTGAAATCCCCACCACCACCATA
CCTTTACAGCTCTCCACCACCACCGGTAAAATCTCCCCCACCTCCTGTCTACATCTACGCTTCTCCCCCACCTCCCACAC
ATTACTAGGCTCATCAAATTCAACAAAATTTCCCCATTATTCAAGTAAGTCCTATACTTATACCTTTACCTCATAATCCG
TTTTAATAATTGTGCCCTAAATAAAATCGGAATTTCTTCTTTCACAGGTTTTCTTTTAAAAAATGAAATAAAGGAAGGGT
CAAAGTCAAAGAGAAGAAGAAGTGAACCAAATAAGGATCGTGGCGTGGAAATCAGAAACAAAACATCTCTAACAACGATC
CACATCACTTCCTCTTCTTCAATGTCGCTCATCTTCCACTTGTGCATCATTATCTTTGCGTCTTCGTCAAGTCAAATTGT
TTCCAAGACCCTTTTAGATCGTATCATACTCCTCTTTGTTCCCTTTTGTTGTTAAGTGAAAAAATGGGTTTTGGTAATTT
AATTGTTGTGCATACATTTTCTATTTTGTTATTCTTCCGTTAATGTAATGAAAGAGTTGTTAGCATATAAAACAAAGTTC
AGTTTCTTCTTTCTTTGGATTATGCGATATACAGTCATAACATTTTCTATCTTAAAACATAGTTCCAACGACAAAAGTAG
TTCCAATGACAAAGTTAAAAGACATATTCTTTTAGGTTGGGCACGACATTGTTTCGATCTGTTCGTCCAGAGAAAGTTAT
CATTGCTTCAAAAGGTGGGAAAGTGGAAGTAACACATCACTTTGATCTCATTGGATCATTAATAATTGTGTTTATGTAAT
ACGTCAGAGACTCACTTTCATTCAACTAATTTCCACCTACTCTTTTTGTTTCAACCTTAAAAAAAAAAAATATTGAGCAA
TACTATATGCTTAATACAAAACCATTGACTAAAATTAAAGAATGTTGAAATGAATTAATATCAAAGTTATAGTTTATATT
CTTCTATTTAATCGAAACATGGAACCAAACAAAAGCAAATGAAAAGCAGCAAGTGCTGAAGAATTGGTTCGAAATAAGTG
GAGTGGTTGTACTTTGGGCTTTGGGATAGCATTAGCTGATTTTGAGGCCCATTGGCTAAACGTATTTGGTAATTTGCCTC
CAATTTTTTTGTCACCGTCATTTTGTTTGTTGTTTGGCAACGACACCTTCCAAACTTTATCGTTATGCTTAAGTTGATTT
TGATAAATTAATTTGATAATGATGAAGTGAAATTCAATGAAGCTAATAAACACAATTTTGATAAATTAATTTGATTTCAA
CAGTACTGAAATATATAGTATTAGGTCTAGTAGCTTCCAACTCCACTAGACATAAAGCAATTTTGTCCCAACAAAAGTTT
TGGAATAAAGCATATTGTATCTTCTCATTTCCAAACTGTATATGAGAATAGAAACTTTATAAAACTGGTTAGACCAAAGT
AATAATTATGTTGTTCTCAATTAAACAGCTGTGATTTTTCAAATCCAAACATTATATTGATTTGGAGCGCCTTAATAATA
TTCTCCGTGTTTAGTTGCGCTGTCTTATTTGTATTATTCTTTTTTTTTTTCACTATTTCATTTTTATTTATTTATTTTAT
CTGTTGAATTTTCTCTTCTGGCTGCTGTTTTCCTCTCTCTCTCTCTCTAAACTCGAGAATTTTTGTAGAGAGAGGAGGCA
AAGTGCGAAAGCTAAACGCAGATCCACGATCAATCTCCTCCACCTTCAAAAGCCTTCAAAAGTGTTTCTTCTTCGTCTTC
TTCCTTTTATTATCTGTGCCTTGACAGATCCACGATCCGATTCTGGTCAAATTTTACATTTCTGCAGGTACGATCTTAGC
TCTTTTTGTTCTTTCATGTTCATTATTCTTTTTCTGGATCTATTGTTTCCATTTTTAAATTTCCGGTTGATTTTTTTATC
TTGTTCGATGTGATTCTATTTTGTGGAGGGATGTTATTAGCTTTAAGATCTGTGTGAGCTGCGTTTTTGAATGTGAATCT
TCCTTTTTATTCGATTTTGATTGTTACCGTTTGAATTTTTAGTCTGCTTAGGAGTCGGATTTTGTTGATTTTGACTTCTT
CTTTATATCCTTTAATTGTTGCAAAATTCGGAAATTTTGTTACGAGCTGGGGATTTTTTCCACTTCCTTGAGATTGTTTT
AGGGTGAATCTGAACAAAGACAAATTCGATCATTGCTGATTGCTTTGTTGCCGTTCCTCAATTCCATGTATCTGGCTCTT
ACGATTGTGTAATTGAAATGAGATTATGATGAAGAATGATTCGTTTGTTTCTTTTTGTTCTATCTATACATTTGTGGTGA
TATATATATATATCTTTGTTTGAAACGTTAATAGATAAGCTGCTCATACTAGTTATACAACAGACTCCATAGAAGGTGAC
ATTTGTTTAAGATACTCTTGTTCCTGGAACACATACGAAG
>AT2G43160.4 | chr2:17945884-17948883 FORWARD LENGTH=3000
CGGTGAAGAATGGCGACTCCGGCATGGAGTCATGCCAAGGCTCAATGGGTAGTCGCCATGTTGGCGTTACTCGTTGGCTC
GGCTATGGCTACCGAACCTTATTACTATAGCTCTCCTCCACCACCGTATGAGTATAAATCTCCACCTCCTCCGGTTAAAT
CTCCTCCACCGCCTTATGAATATAAATCACCACCACCTCCGGTTAAGTCTCCTCCACCACCGTATTACTATCATTCACCG
CCGCCGCCAGTGAAATCCCCTCCCCCTCCTTATGTTTACAGCTCTCCTCCTCCTCCGGTGAAGTCCCCTCCTCCCCCATA
CTACTACCATTCACCGCCTCCTCCGGTGAAGTCTCCTCCTCCTCCATACTACTACCATTCACCACCTCCTCCGGTGAAAT
CCCCACCACCACCATATTACTACCATTCACCACCTCCTCCGGTGAAATCCCCACCACCACCATACTACTACCATTCACCT
CCTCCTCCTGTGAAATCTCCTCCTCCTCCATATTATTACCACTCCCCACCTCCTCCGGTGAAATCCCCACCACCACCATA
CCTTTACAGCTCTCCACCACCACCGGTAAAATCTCCCCCACCTCCTGTCTACATCTACGCTTCTCCCCCACCTCCCACAC
ATTACTAGGCTCATCAAATTCAACAAAATTTCCCCATTATTCAAGTAAGTCCTATACTTATACCTTTACCTCATAATCCG
TTTTAATAATTGTGCCCTAAATAAAATCGGAATTTCTTCTTTCACAGGTTTTCTTTTAAAAAATGAAATAAAGGAAGGGT
CAAAGTCAAAGAGAAGAAGAAGTGAACCAAATAAGGATCGTGGCGTGGAAATCAGAAACAAAACATCTCTAACAACGATC
CACATCACTTCCTCTTCTTCAATGTCGCTCATCTTCCACTTGTGCATCATTATCTTTGCGTCTTCGTCAAGTCAAATTGT
TTCCAAGACCCTTTTAGATCGTATCATACTCCTCTTTGTTCCCTTTTGTTGTTAAGTGAAAAAATGGGTTTTGGTAATTT
AATTGTTGTGCATACATTTTCTATTTTGTTATTCTTCCGTTAATGTAATGAAAGAGTTGTTAGCATATAAAACAAAGTTC
AGTTTCTTCTTTCTTTGGATTATGCGATATACAGTCATAACATTTTCTATCTTAAAACATAGTTCCAACGACAAAAGTAG
TTCCAATGACAAAGTTAAAAGACATATTCTTTTAGGTTGGGCACGACATTGTTTCGATCTGTTCGTCCAGAGAAAGTTAT
CATTGCTTCAAAAGGTGGGAAAGTGGAAGTAACACATCACTTTGATCTCATTGGATCATTAATAATTGTGTTTATGTAAT
ACGTCAGAGACTCACTTTCATTCAACTAATTTCCACCTACTCTTTTTGTTTCAACCTTAAAAAAAAAAAATATTGAGCAA
TACTATATGCTTAATACAAAACCATTGACTAAAATTAAAGAATGTTGAAATGAATTAATATCAAAGTTATAGTTTATATT
CTTCTATTTAATCGAAACATGGAACCAAACAAAAGCAAATGAAAAGCAGCAAGTGCTGAAGAATTGGTTCGAAATAAGTG
GAGTGGTTGTACTTTGGGCTTTGGGATAGCATTAGCTGATTTTGAGGCCCATTGGCTAAACGTATTTGGTAATTTGCCTC
CAATTTTTTTGTCACCGTCATTTTGTTTGTTGTTTGGCAACGACACCTTCCAAACTTTATCGTTATGCTTAAGTTGATTT
TGATAAATTAATTTGATAATGATGAAGTGAAATTCAATGAAGCTAATAAACACAATTTTGATAAATTAATTTGATTTCAA
CAGTACTGAAATATATAGTATTAGGTCTAGTAGCTTCCAACTCCACTAGACATAAAGCAATTTTGTCCCAACAAAAGTTT
TGGAATAAAGCATATTGTATCTTCTCATTTCCAAACTGTATATGAGAATAGAAACTTTATAAAACTGGTTAGACCAAAGT
AATAATTATGTTGTTCTCAATTAAACAGCTGTGATTTTTCAAATCCAAACATTATATTGATTTGGAGCGCCTTAATAATA
TTCTCCGTGTTTAGTTGCGCTGTCTTATTTGTATTATTCTTTTTTTTTTTCACTATTTCATTTTTATTTATTTATTTTAT
CTGTTGAATTTTCTCTTCTGGCTGCTGTTTTCCTCTCTCTCTCTCTCTAAACTCGAGAATTTTTGTAGAGAGAGGAGGCA
AAGTGCGAAAGCTAAACGCAGATCCACGATCAATCTCCTCCACCTTCAAAAGCCTTCAAAAGTGTTTCTTCTTCGTCTTC
TTCCTTTTATTATCTGTGCCTTGACAGATCCACGATCCGATTCTGGTCAAATTTTACATTTCTGCAGGTACGATCTTAGC
TCTTTTTGTTCTTTCATGTTCATTATTCTTTTTCTGGATCTATTGTTTCCATTTTTAAATTTCCGGTTGATTTTTTTATC
TTGTTCGATGTGATTCTATTTTGTGGAGGGATGTTATTAGCTTTAAGATCTGTGTGAGCTGCGTTTTTGAATGTGAATCT
TCCTTTTTATTCGATTTTGATTGTTACCGTTTGAATTTTTAGTCTGCTTAGGAGTCGGATTTTGTTGATTTTGACTTCTT
CTTTATATCCTTTAATTGTTGCAAAATTCGGAAATTTTGTTACGAGCTGGGGATTTTTTCCACTTCCTTGAGATTGTTTT
AGGGTGAATCTGAACAAAGACAAATTCGATCATTGCTGATTGCTTTGTTGCCGTTCCTCAATTCCATGTATCTGGCTCTT
ACGATTGTGTAATTGAAATGAGATTATGATGAAGAATGATTCGTTTGTTTCTTTTTGTTCTATCTATACATTTGTGGTGA
TATATATATATATCTTTGTTTGAAACGTTAATAGATAAGCTGCTCATACTAGTTATACAACAGACTCCATAGAAGGTGAC
ATTTGTTTAAGATACTCTTGTTCCTGGAACACATACGAAG
>AT2G43160.1 | chr2:17945884-17948883 FORWARD LENGTH=3000
CGGTGAAGAATGGCGACTCCGGCATGGAGTCATGCCAAGGCTCAATGGGTAGTCGCCATGTTGGCGTTACTCGTTGGCTC
GGCTATGGCTACCGAACCTTATTACTATAGCTCTCCTCCACCACCGTATGAGTATAAATCTCCACCTCCTCCGGTTAAAT
CTCCTCCACCGCCTTATGAATATAAATCACCACCACCTCCGGTTAAGTCTCCTCCACCACCGTATTACTATCATTCACCG
CCGCCGCCAGTGAAATCCCCTCCCCCTCCTTATGTTTACAGCTCTCCTCCTCCTCCGGTGAAGTCCCCTCCTCCCCCATA
CTACTACCATTCACCGCCTCCTCCGGTGAAGTCTCCTCCTCCTCCATACTACTACCATTCACCACCTCCTCCGGTGAAAT
CCCCACCACCACCATATTACTACCATTCACCACCTCCTCCGGTGAAATCCCCACCACCACCATACTACTACCATTCACCT
CCTCCTCCTGTGAAATCTCCTCCTCCTCCATATTATTACCACTCCCCACCTCCTCCGGTGAAATCCCCACCACCACCATA
CCTTTACAGCTCTCCACCACCACCGGTAAAATCTCCCCCACCTCCTGTCTACATCTACGCTTCTCCCCCACCTCCCACAC
ATTACTAGGCTCATCAAATTCAACAAAATTTCCCCATTATTCAAGTAAGTCCTATACTTATACCTTTACCTCATAATCCG
TTTTAATAATTGTGCCCTAAATAAAATCGGAATTTCTTCTTTCACAGGTTTTCTTTTAAAAAATGAAATAAAGGAAGGGT
CAAAGTCAAAGAGAAGAAGAAGTGAACCAAATAAGGATCGTGGCGTGGAAATCAGAAACAAAACATCTCTAACAACGATC
CACATCACTTCCTCTTCTTCAATGTCGCTCATCTTCCACTTGTGCATCATTATCTTTGCGTCTTCGTCAAGTCAAATTGT
TTCCAAGACCCTTTTAGATCGTATCATACTCCTCTTTGTTCCCTTTTGTTGTTAAGTGAAAAAATGGGTTTTGGTAATTT
AATTGTTGTGCATACATTTTCTATTTTGTTATTCTTCCGTTAATGTAATGAAAGAGTTGTTAGCATATAAAACAAAGTTC
AGTTTCTTCTTTCTTTGGATTATGCGATATACAGTCATAACATTTTCTATCTTAAAACATAGTTCCAACGACAAAAGTAG
TTCCAATGACAAAGTTAAAAGACATATTCTTTTAGGTTGGGCACGACATTGTTTCGATCTGTTCGTCCAGAGAAAGTTAT
CATTGCTTCAAAAGGTGGGAAAGTGGAAGTAACACATCACTTTGATCTCATTGGATCATTAATAATTGTGTTTATGTAAT
ACGTCAGAGACTCACTTTCATTCAACTAATTTCCACCTACTCTTTTTGTTTCAACCTTAAAAAAAAAAAATATTGAGCAA
TACTATATGCTTAATACAAAACCATTGACTAAAATTAAAGAATGTTGAAATGAATTAATATCAAAGTTATAGTTTATATT
CTTCTATTTAATCGAAACATGGAACCAAACAAAAGCAAATGAAAAGCAGCAAGTGCTGAAGAATTGGTTCGAAATAAGTG
GAGTGGTTGTACTTTGGGCTTTGGGATAGCATTAGCTGATTTTGAGGCCCATTGGCTAAACGTATTTGGTAATTTGCCTC
CAATTTTTTTGTCACCGTCATTTTGTTTGTTGTTTGGCAACGACACCTTCCAAACTTTATCGTTATGCTTAAGTTGATTT
TGATAAATTAATTTGATAATGATGAAGTGAAATTCAATGAAGCTAATAAACACAATTTTGATAAATTAATTTGATTTCAA
CAGTACTGAAATATATAGTATTAGGTCTAGTAGCTTCCAACTCCACTAGACATAAAGCAATTTTGTCCCAACAAAAGTTT
TGGAATAAAGCATATTGTATCTTCTCATTTCCAAACTGTATATGAGAATAGAAACTTTATAAAACTGGTTAGACCAAAGT
AATAATTATGTTGTTCTCAATTAAACAGCTGTGATTTTTCAAATCCAAACATTATATTGATTTGGAGCGCCTTAATAATA
TTCTCCGTGTTTAGTTGCGCTGTCTTATTTGTATTATTCTTTTTTTTTTTCACTATTTCATTTTTATTTATTTATTTTAT
CTGTTGAATTTTCTCTTCTGGCTGCTGTTTTCCTCTCTCTCTCTCTCTAAACTCGAGAATTTTTGTAGAGAGAGGAGGCA
AAGTGCGAAAGCTAAACGCAGATCCACGATCAATCTCCTCCACCTTCAAAAGCCTTCAAAAGTGTTTCTTCTTCGTCTTC
TTCCTTTTATTATCTGTGCCTTGACAGATCCACGATCCGATTCTGGTCAAATTTTACATTTCTGCAGGTACGATCTTAGC
TCTTTTTGTTCTTTCATGTTCATTATTCTTTTTCTGGATCTATTGTTTCCATTTTTAAATTTCCGGTTGATTTTTTTATC
TTGTTCGATGTGATTCTATTTTGTGGAGGGATGTTATTAGCTTTAAGATCTGTGTGAGCTGCGTTTTTGAATGTGAATCT
TCCTTTTTATTCGATTTTGATTGTTACCGTTTGAATTTTTAGTCTGCTTAGGAGTCGGATTTTGTTGATTTTGACTTCTT
CTTTATATCCTTTAATTGTTGCAAAATTCGGAAATTTTGTTACGAGCTGGGGATTTTTTCCACTTCCTTGAGATTGTTTT
AGGGTGAATCTGAACAAAGACAAATTCGATCATTGCTGATTGCTTTGTTGCCGTTCCTCAATTCCATGTATCTGGCTCTT
ACGATTGTGTAATTGAAATGAGATTATGATGAAGAATGATTCGTTTGTTTCTTTTTGTTCTATCTATACATTTGTGGTGA
TATATATATATATCTTTGTTTGAAACGTTAATAGATAAGCTGCTCATACTAGTTATACAACAGACTCCATAGAAGGTGAC
ATTTGTTTAAGATACTCTTGTTCCTGGAACACATACGAAG
>AT2G43160.3 | chr2:17945884-17948883 FORWARD LENGTH=3000
CGGTGAAGAATGGCGACTCCGGCATGGAGTCATGCCAAGGCTCAATGGGTAGTCGCCATGTTGGCGTTACTCGTTGGCTC
GGCTATGGCTACCGAACCTTATTACTATAGCTCTCCTCCACCACCGTATGAGTATAAATCTCCACCTCCTCCGGTTAAAT
CTCCTCCACCGCCTTATGAATATAAATCACCACCACCTCCGGTTAAGTCTCCTCCACCACCGTATTACTATCATTCACCG
CCGCCGCCAGTGAAATCCCCTCCCCCTCCTTATGTTTACAGCTCTCCTCCTCCTCCGGTGAAGTCCCCTCCTCCCCCATA
CTACTACCATTCACCGCCTCCTCCGGTGAAGTCTCCTCCTCCTCCATACTACTACCATTCACCACCTCCTCCGGTGAAAT
CCCCACCACCACCATATTACTACCATTCACCACCTCCTCCGGTGAAATCCCCACCACCACCATACTACTACCATTCACCT
CCTCCTCCTGTGAAATCTCCTCCTCCTCCATATTATTACCACTCCCCACCTCCTCCGGTGAAATCCCCACCACCACCATA
CCTTTACAGCTCTCCACCACCACCGGTAAAATCTCCCCCACCTCCTGTCTACATCTACGCTTCTCCCCCACCTCCCACAC
ATTACTAGGCTCATCAAATTCAACAAAATTTCCCCATTATTCAAGTAAGTCCTATACTTATACCTTTACCTCATAATCCG
TTTTAATAATTGTGCCCTAAATAAAATCGGAATTTCTTCTTTCACAGGTTTTCTTTTAAAAAATGAAATAAAGGAAGGGT
CAAAGTCAAAGAGAAGAAGAAGTGAACCAAATAAGGATCGTGGCGTGGAAATCAGAAACAAAACATCTCTAACAACGATC
CACATCACTTCCTCTTCTTCAATGTCGCTCATCTTCCACTTGTGCATCATTATCTTTGCGTCTTCGTCAAGTCAAATTGT
TTCCAAGACCCTTTTAGATCGTATCATACTCCTCTTTGTTCCCTTTTGTTGTTAAGTGAAAAAATGGGTTTTGGTAATTT
AATTGTTGTGCATACATTTTCTATTTTGTTATTCTTCCGTTAATGTAATGAAAGAGTTGTTAGCATATAAAACAAAGTTC
AGTTTCTTCTTTCTTTGGATTATGCGATATACAGTCATAACATTTTCTATCTTAAAACATAGTTCCAACGACAAAAGTAG
TTCCAATGACAAAGTTAAAAGACATATTCTTTTAGGTTGGGCACGACATTGTTTCGATCTGTTCGTCCAGAGAAAGTTAT
CATTGCTTCAAAAGGTGGGAAAGTGGAAGTAACACATCACTTTGATCTCATTGGATCATTAATAATTGTGTTTATGTAAT
ACGTCAGAGACTCACTTTCATTCAACTAATTTCCACCTACTCTTTTTGTTTCAACCTTAAAAAAAAAAAATATTGAGCAA
TACTATATGCTTAATACAAAACCATTGACTAAAATTAAAGAATGTTGAAATGAATTAATATCAAAGTTATAGTTTATATT
CTTCTATTTAATCGAAACATGGAACCAAACAAAAGCAAATGAAAAGCAGCAAGTGCTGAAGAATTGGTTCGAAATAAGTG
GAGTGGTTGTACTTTGGGCTTTGGGATAGCATTAGCTGATTTTGAGGCCCATTGGCTAAACGTATTTGGTAATTTGCCTC
CAATTTTTTTGTCACCGTCATTTTGTTTGTTGTTTGGCAACGACACCTTCCAAACTTTATCGTTATGCTTAAGTTGATTT
TGATAAATTAATTTGATAATGATGAAGTGAAATTCAATGAAGCTAATAAACACAATTTTGATAAATTAATTTGATTTCAA
CAGTACTGAAATATATAGTATTAGGTCTAGTAGCTTCCAACTCCACTAGACATAAAGCAATTTTGTCCCAACAAAAGTTT
TGGAATAAAGCATATTGTATCTTCTCATTTCCAAACTGTATATGAGAATAGAAACTTTATAAAACTGGTTAGACCAAAGT
AATAATTATGTTGTTCTCAATTAAACAGCTGTGATTTTTCAAATCCAAACATTATATTGATTTGGAGCGCCTTAATAATA
TTCTCCGTGTTTAGTTGCGCTGTCTTATTTGTATTATTCTTTTTTTTTTTCACTATTTCATTTTTATTTATTTATTTTAT
CTGTTGAATTTTCTCTTCTGGCTGCTGTTTTCCTCTCTCTCTCTCTCTAAACTCGAGAATTTTTGTAGAGAGAGGAGGCA
AAGTGCGAAAGCTAAACGCAGATCCACGATCAATCTCCTCCACCTTCAAAAGCCTTCAAAAGTGTTTCTTCTTCGTCTTC
TTCCTTTTATTATCTGTGCCTTGACAGATCCACGATCCGATTCTGGTCAAATTTTACATTTCTGCAGGTACGATCTTAGC
TCTTTTTGTTCTTTCATGTTCATTATTCTTTTTCTGGATCTATTGTTTCCATTTTTAAATTTCCGGTTGATTTTTTTATC
TTGTTCGATGTGATTCTATTTTGTGGAGGGATGTTATTAGCTTTAAGATCTGTGTGAGCTGCGTTTTTGAATGTGAATCT
TCCTTTTTATTCGATTTTGATTGTTACCGTTTGAATTTTTAGTCTGCTTAGGAGTCGGATTTTGTTGATTTTGACTTCTT
CTTTATATCCTTTAATTGTTGCAAAATTCGGAAATTTTGTTACGAGCTGGGGATTTTTTCCACTTCCTTGAGATTGTTTT
AGGGTGAATCTGAACAAAGACAAATTCGATCATTGCTGATTGCTTTGTTGCCGTTCCTCAATTCCATGTATCTGGCTCTT
ACGATTGTGTAATTGAAATGAGATTATGATGAAGAATGATTCGTTTGTTTCTTTTTGTTCTATCTATACATTTGTGGTGA
TATATATATATATCTTTGTTTGAAACGTTAATAGATAAGCTGCTCATACTAGTTATACAACAGACTCCATAGAAGGTGAC
ATTTGTTTAAGATACTCTTGTTCCTGGAACACATACGAAG
>AT2G43160.5 | chr2:17945884-17948883 FORWARD LENGTH=3000
CGGTGAAGAATGGCGACTCCGGCATGGAGTCATGCCAAGGCTCAATGGGTAGTCGCCATGTTGGCGTTACTCGTTGGCTC
GGCTATGGCTACCGAACCTTATTACTATAGCTCTCCTCCACCACCGTATGAGTATAAATCTCCACCTCCTCCGGTTAAAT
CTCCTCCACCGCCTTATGAATATAAATCACCACCACCTCCGGTTAAGTCTCCTCCACCACCGTATTACTATCATTCACCG
CCGCCGCCAGTGAAATCCCCTCCCCCTCCTTATGTTTACAGCTCTCCTCCTCCTCCGGTGAAGTCCCCTCCTCCCCCATA
CTACTACCATTCACCGCCTCCTCCGGTGAAGTCTCCTCCTCCTCCATACTACTACCATTCACCACCTCCTCCGGTGAAAT
CCCCACCACCACCATATTACTACCATTCACCACCTCCTCCGGTGAAATCCCCACCACCACCATACTACTACCATTCACCT
CCTCCTCCTGTGAAATCTCCTCCTCCTCCATATTATTACCACTCCCCACCTCCTCCGGTGAAATCCCCACCACCACCATA
CCTTTACAGCTCTCCACCACCACCGGTAAAATCTCCCCCACCTCCTGTCTACATCTACGCTTCTCCCCCACCTCCCACAC
ATTACTAGGCTCATCAAATTCAACAAAATTTCCCCATTATTCAAGTAAGTCCTATACTTATACCTTTACCTCATAATCCG
TTTTAATAATTGTGCCCTAAATAAAATCGGAATTTCTTCTTTCACAGGTTTTCTTTTAAAAAATGAAATAAAGGAAGGGT
CAAAGTCAAAGAGAAGAAGAAGTGAACCAAATAAGGATCGTGGCGTGGAAATCAGAAACAAAACATCTCTAACAACGATC
CACATCACTTCCTCTTCTTCAATGTCGCTCATCTTCCACTTGTGCATCATTATCTTTGCGTCTTCGTCAAGTCAAATTGT
TTCCAAGACCCTTTTAGATCGTATCATACTCCTCTTTGTTCCCTTTTGTTGTTAAGTGAAAAAATGGGTTTTGGTAATTT
AATTGTTGTGCATACATTTTCTATTTTGTTATTCTTCCGTTAATGTAATGAAAGAGTTGTTAGCATATAAAACAAAGTTC
AGTTTCTTCTTTCTTTGGATTATGCGATATACAGTCATAACATTTTCTATCTTAAAACATAGTTCCAACGACAAAAGTAG
TTCCAATGACAAAGTTAAAAGACATATTCTTTTAGGTTGGGCACGACATTGTTTCGATCTGTTCGTCCAGAGAAAGTTAT
CATTGCTTCAAAAGGTGGGAAAGTGGAAGTAACACATCACTTTGATCTCATTGGATCATTAATAATTGTGTTTATGTAAT
ACGTCAGAGACTCACTTTCATTCAACTAATTTCCACCTACTCTTTTTGTTTCAACCTTAAAAAAAAAAAATATTGAGCAA
TACTATATGCTTAATACAAAACCATTGACTAAAATTAAAGAATGTTGAAATGAATTAATATCAAAGTTATAGTTTATATT
CTTCTATTTAATCGAAACATGGAACCAAACAAAAGCAAATGAAAAGCAGCAAGTGCTGAAGAATTGGTTCGAAATAAGTG
GAGTGGTTGTACTTTGGGCTTTGGGATAGCATTAGCTGATTTTGAGGCCCATTGGCTAAACGTATTTGGTAATTTGCCTC
CAATTTTTTTGTCACCGTCATTTTGTTTGTTGTTTGGCAACGACACCTTCCAAACTTTATCGTTATGCTTAAGTTGATTT
TGATAAATTAATTTGATAATGATGAAGTGAAATTCAATGAAGCTAATAAACACAATTTTGATAAATTAATTTGATTTCAA
CAGTACTGAAATATATAGTATTAGGTCTAGTAGCTTCCAACTCCACTAGACATAAAGCAATTTTGTCCCAACAAAAGTTT
TGGAATAAAGCATATTGTATCTTCTCATTTCCAAACTGTATATGAGAATAGAAACTTTATAAAACTGGTTAGACCAAAGT
AATAATTATGTTGTTCTCAATTAAACAGCTGTGATTTTTCAAATCCAAACATTATATTGATTTGGAGCGCCTTAATAATA
TTCTCCGTGTTTAGTTGCGCTGTCTTATTTGTATTATTCTTTTTTTTTTTCACTATTTCATTTTTATTTATTTATTTTAT
CTGTTGAATTTTCTCTTCTGGCTGCTGTTTTCCTCTCTCTCTCTCTCTAAACTCGAGAATTTTTGTAGAGAGAGGAGGCA
AAGTGCGAAAGCTAAACGCAGATCCACGATCAATCTCCTCCACCTTCAAAAGCCTTCAAAAGTGTTTCTTCTTCGTCTTC
TTCCTTTTATTATCTGTGCCTTGACAGATCCACGATCCGATTCTGGTCAAATTTTACATTTCTGCAGGTACGATCTTAGC
TCTTTTTGTTCTTTCATGTTCATTATTCTTTTTCTGGATCTATTGTTTCCATTTTTAAATTTCCGGTTGATTTTTTTATC
TTGTTCGATGTGATTCTATTTTGTGGAGGGATGTTATTAGCTTTAAGATCTGTGTGAGCTGCGTTTTTGAATGTGAATCT
TCCTTTTTATTCGATTTTGATTGTTACCGTTTGAATTTTTAGTCTGCTTAGGAGTCGGATTTTGTTGATTTTGACTTCTT
CTTTATATCCTTTAATTGTTGCAAAATTCGGAAATTTTGTTACGAGCTGGGGATTTTTTCCACTTCCTTGAGATTGTTTT
AGGGTGAATCTGAACAAAGACAAATTCGATCATTGCTGATTGCTTTGTTGCCGTTCCTCAATTCCATGTATCTGGCTCTT
ACGATTGTGTAATTGAAATGAGATTATGATGAAGAATGATTCGTTTGTTTCTTTTTGTTCTATCTATACATTTGTGGTGA
TATATATATATATCTTTGTTTGAAACGTTAATAGATAAGCTGCTCATACTAGTTATACAACAGACTCCATAGAAGGTGAC
ATTTGTTTAAGATACTCTTGTTCCTGGAACACATACGAAG
>AT2G43180.1 | chr2:17955775-17958774 REVERSE LENGTH=3000
CGGTCTCCTTCAAGTCTAACCCAATTCTGAGTCTTTTTCAACTCAGCTAGCCTCTTGAATGGTACGTTCCTAAACCAAGC
ATATTTTCTACTCTCAGGCCATGGAAAAGGCGTTTTGTAGCCAGTGGGCTTTGGGACCAAACACCTGAACTTCTCTTGGG
CTATGTCAGGACAGTGCCTCTCTCTCCGATAGTGTCTCTCAATGCTGTACTGTCGTGCTGTTGATGGATCGTGGCAAGGC
AAGTAGTTGGTGAAGTTCTTGGGACAGAGTGGAAAGTAAGAAGATAACGATGATGAGGATGATGGTGGTGGTGGTAGTAG
TAGTGGAGGTGGTGACGATCGGTTTTCTGAAGTTTCTGGAAGGGAGTAGTAATGGGAAATGGAAGGTACATGAAGCTGTG
GAGGATGGTGACGATCTTGGGAAGAGATGGTGATGGTTTTGATAGTGGTGAGGATGTAATAGAGAGAGAACAATAAGAAT
GGAGTGAAGAAGAGGAATAGGCGCTTAGGACATAGCTTTGGTAAGTGTTGTTGTGATGGATTCATCCTCTTTTTTTTGTC
TGGACTTCTTCTGCAATTAGGTTTCAAAACAGTTTAGAGCTGCAGAGAGAGAGAGAGGACAGTGATGTGAAATATTATTA
CTTTAGTTAAGTCAGACTCACCTTGGAATCTTCAACTGTACTTGTCTTTATTAGTGGCCCCAGATGGATTTCTGAGATAT
AAGCACTCATTTTCTAATAATAAAAATTAGTATTAACAATAACACAGTAGTATATTTACAGAGGATTCATACAAAATTCA
AGATTAAGAAATATATTAAAATGTTGGGTCCATAAGGAAAGATCTAAAGCAAAATCTTGTGAGATTAGGATGCTTCTGTG
GTCATCAATGGTTGCTTTCTACCACTAGCTAAGAAAAACGACTAGAGCTTCATTTTTAGCATTAACGTTGAACAATATTG
TCTCTTGAAATAAACTTGTCCCCATGTAAAGTAATCTTCCAGCAGTCGAGTTGGATGATGAAGACAGAGAGCTTCTTCGG
TACAACTGTATCAGATTGTTTACAATAACTAAGTTAAGCCTTGAGGCTGGGGAAGAGAACGATTCAAGATATTTATGGCA
AATATATTGGTGAAAAAAGCTTTAAGATACCTCGAAATTTGTCATCTCGTGTGATTATTCCAAATGTTTCGGATGTCTCG
CGCACCATTATGCCTTGTACACCAGTGAATGATGCTATCTTGCACTCAGCAACTGTCACAAGTAAAATAGGTTGCTATGA
TTGGAACAAATTACAATATGAAAAAAAAGGACTAGTTTTAAGGTTTGTTTAAGCGTACAGAGAAGTTAAGTTTTGGAAAG
TGAGTGAGAGACAAAAGATCATATCCTAGTACTACAGATTTGTGAAAGAATGAAGGATTACCAAACATGAAAGCACCATG
AAGATCTGCTGAGAGAAGAGTTAAAGATAATTGAATCTTCCTGCAAAAAGTAAATTGTCTAAGAATGATGACCAAGCTTA
AAATGATTGTGTATACTAGATTACTCCCATCAGTTTCGTCCTTATAGAAAGCACATAGTTTGAATCAGTATTTCGGTAAT
CAGATAAGTAGCTTACCCGGTCACCTTGATGAGTTTCATCATGTAACTTTCCCACATACCATGCATTGGCTTAAACAAAT
CAAACCTGCACTCAAACACAAGTGAACAAGTAATCACTTAAACTTTATTAAGAATACCAAAATAATAGACTCAGATGCAT
AGGCTGAGCCAGTTCAATCTATATGACAGCAAAAAAAAAAAAAAAAAATATAAAGAACTCACTTTTGGAGATCTTTAGGG
ATATGCAAAGCACCAGATTTCTTGAGTCGCTTCATAGACATACGGCTTTTAGAACGTTTTGAATCCTTCTGTGATGCCTT
TTTAGAACCAGAGGCCGAAGACCGTGACTGTACAAAATTATCAAGAAGGATATAGTTATCCAGCTTCACACTTTTAGTAC
CTTGCAAGTACTTTTGAGCAGAGTCACCGCTTCGAAGAAGGTTATGCAAAACCTTGTCTACTATAGTTCCCTTTGCACTA
GAAAACTGAATCACAAAAAAACACACACATTGAGCAATCTTATCTATCATACAGAAGAAGGCCGAGCTTCGTTCTCCTCA
AGAATCTGAATATACCTTAACATTGGTTGCCAGCAGATTCTCATCAACGGGATGGGACAACTTTGTATATGCAACAGAAT
CATCATCCTTGGGATCTACTACAAAACCAAATTCCCATGACAATCAGAGTTCAATAAAGAGTTGCTAGAGAGAATCATTC
TTCGTTTATACTCAACCATCAAACCTTTTTTAATTGATGTCTTTGAGGGAGTAGGCAGTGAATCAGCTTGATGAGATTCT
TTCATAGAGACATCTACATCAGAAGTCCCCTTCTTATCTTTCTCATTCTTCTGTTGTTGTTGTTGAAGAAGCTGAGCTTT
TGCAACAGCAAGCCTTCGTTCCATTGCAGCCATTGCCCATCTTGCCTGATCATGCACAACCGTCTCTGTACCCATTGCAG
CTAGATAGCAACTAACCTGGTATAGTTTTACCAAACCTTACAGAATTCAATCCAAACACTAAGAATCTAGAAAGCTTTAA
TTAACCAAAGGTAAAACCCCAATCAAACCAAAAAGTTTAGAACAAAAGACATGAAACTGAATAGATGCTTACGGATCGAC
GAATCAAAGATGGACGGAGAAACTGAGACCAACGATTCACGGCGATGCTAAGAGAGGAGCGAAGAAAAAAGTTATGATTT
TGAAGTCCGCCGCTTGTATTTCGACGATAGAGATGATCACGTGAACCCTAAAAAAGCTCACGTGACATGGTTTTTTTTTT
TTTTAATTATTAAATCTGGTTCGGTCTGGTTCTTGTTGTTTCGGTTTGTCCAACTTCTTTCTTTTGATCAATTTCTGTTT
CTTTCTTTTACCGAACAGAAGTGAATCCTTCAAGGCTTCA
>AT2G43180.3 | chr2:17955775-17958774 REVERSE LENGTH=3000
CGGTCTCCTTCAAGTCTAACCCAATTCTGAGTCTTTTTCAACTCAGCTAGCCTCTTGAATGGTACGTTCCTAAACCAAGC
ATATTTTCTACTCTCAGGCCATGGAAAAGGCGTTTTGTAGCCAGTGGGCTTTGGGACCAAACACCTGAACTTCTCTTGGG
CTATGTCAGGACAGTGCCTCTCTCTCCGATAGTGTCTCTCAATGCTGTACTGTCGTGCTGTTGATGGATCGTGGCAAGGC
AAGTAGTTGGTGAAGTTCTTGGGACAGAGTGGAAAGTAAGAAGATAACGATGATGAGGATGATGGTGGTGGTGGTAGTAG
TAGTGGAGGTGGTGACGATCGGTTTTCTGAAGTTTCTGGAAGGGAGTAGTAATGGGAAATGGAAGGTACATGAAGCTGTG
GAGGATGGTGACGATCTTGGGAAGAGATGGTGATGGTTTTGATAGTGGTGAGGATGTAATAGAGAGAGAACAATAAGAAT
GGAGTGAAGAAGAGGAATAGGCGCTTAGGACATAGCTTTGGTAAGTGTTGTTGTGATGGATTCATCCTCTTTTTTTTGTC
TGGACTTCTTCTGCAATTAGGTTTCAAAACAGTTTAGAGCTGCAGAGAGAGAGAGAGGACAGTGATGTGAAATATTATTA
CTTTAGTTAAGTCAGACTCACCTTGGAATCTTCAACTGTACTTGTCTTTATTAGTGGCCCCAGATGGATTTCTGAGATAT
AAGCACTCATTTTCTAATAATAAAAATTAGTATTAACAATAACACAGTAGTATATTTACAGAGGATTCATACAAAATTCA
AGATTAAGAAATATATTAAAATGTTGGGTCCATAAGGAAAGATCTAAAGCAAAATCTTGTGAGATTAGGATGCTTCTGTG
GTCATCAATGGTTGCTTTCTACCACTAGCTAAGAAAAACGACTAGAGCTTCATTTTTAGCATTAACGTTGAACAATATTG
TCTCTTGAAATAAACTTGTCCCCATGTAAAGTAATCTTCCAGCAGTCGAGTTGGATGATGAAGACAGAGAGCTTCTTCGG
TACAACTGTATCAGATTGTTTACAATAACTAAGTTAAGCCTTGAGGCTGGGGAAGAGAACGATTCAAGATATTTATGGCA
AATATATTGGTGAAAAAAGCTTTAAGATACCTCGAAATTTGTCATCTCGTGTGATTATTCCAAATGTTTCGGATGTCTCG
CGCACCATTATGCCTTGTACACCAGTGAATGATGCTATCTTGCACTCAGCAACTGTCACAAGTAAAATAGGTTGCTATGA
TTGGAACAAATTACAATATGAAAAAAAAGGACTAGTTTTAAGGTTTGTTTAAGCGTACAGAGAAGTTAAGTTTTGGAAAG
TGAGTGAGAGACAAAAGATCATATCCTAGTACTACAGATTTGTGAAAGAATGAAGGATTACCAAACATGAAAGCACCATG
AAGATCTGCTGAGAGAAGAGTTAAAGATAATTGAATCTTCCTGCAAAAAGTAAATTGTCTAAGAATGATGACCAAGCTTA
AAATGATTGTGTATACTAGATTACTCCCATCAGTTTCGTCCTTATAGAAAGCACATAGTTTGAATCAGTATTTCGGTAAT
CAGATAAGTAGCTTACCCGGTCACCTTGATGAGTTTCATCATGTAACTTTCCCACATACCATGCATTGGCTTAAACAAAT
CAAACCTGCACTCAAACACAAGTGAACAAGTAATCACTTAAACTTTATTAAGAATACCAAAATAATAGACTCAGATGCAT
AGGCTGAGCCAGTTCAATCTATATGACAGCAAAAAAAAAAAAAAAAAATATAAAGAACTCACTTTTGGAGATCTTTAGGG
ATATGCAAAGCACCAGATTTCTTGAGTCGCTTCATAGACATACGGCTTTTAGAACGTTTTGAATCCTTCTGTGATGCCTT
TTTAGAACCAGAGGCCGAAGACCGTGACTGTACAAAATTATCAAGAAGGATATAGTTATCCAGCTTCACACTTTTAGTAC
CTTGCAAGTACTTTTGAGCAGAGTCACCGCTTCGAAGAAGGTTATGCAAAACCTTGTCTACTATAGTTCCCTTTGCACTA
GAAAACTGAATCACAAAAAAACACACACATTGAGCAATCTTATCTATCATACAGAAGAAGGCCGAGCTTCGTTCTCCTCA
AGAATCTGAATATACCTTAACATTGGTTGCCAGCAGATTCTCATCAACGGGATGGGACAACTTTGTATATGCAACAGAAT
CATCATCCTTGGGATCTACTACAAAACCAAATTCCCATGACAATCAGAGTTCAATAAAGAGTTGCTAGAGAGAATCATTC
TTCGTTTATACTCAACCATCAAACCTTTTTTAATTGATGTCTTTGAGGGAGTAGGCAGTGAATCAGCTTGATGAGATTCT
TTCATAGAGACATCTACATCAGAAGTCCCCTTCTTATCTTTCTCATTCTTCTGTTGTTGTTGTTGAAGAAGCTGAGCTTT
TGCAACAGCAAGCCTTCGTTCCATTGCAGCCATTGCCCATCTTGCCTGATCATGCACAACCGTCTCTGTACCCATTGCAG
CTAGATAGCAACTAACCTGGTATAGTTTTACCAAACCTTACAGAATTCAATCCAAACACTAAGAATCTAGAAAGCTTTAA
TTAACCAAAGGTAAAACCCCAATCAAACCAAAAAGTTTAGAACAAAAGACATGAAACTGAATAGATGCTTACGGATCGAC
GAATCAAAGATGGACGGAGAAACTGAGACCAACGATTCACGGCGATGCTAAGAGAGGAGCGAAGAAAAAAGTTATGATTT
TGAAGTCCGCCGCTTGTATTTCGACGATAGAGATGATCACGTGAACCCTAAAAAAGCTCACGTGACATGGTTTTTTTTTT
TTTTAATTATTAAATCTGGTTCGGTCTGGTTCTTGTTGTTTCGGTTTGTCCAACTTCTTTCTTTTGATCAATTTCTGTTT
CTTTCTTTTACCGAACAGAAGTGAATCCTTCAAGGCTTCA
>AT2G43180.4 | chr2:17955775-17958774 REVERSE LENGTH=3000
CGGTCTCCTTCAAGTCTAACCCAATTCTGAGTCTTTTTCAACTCAGCTAGCCTCTTGAATGGTACGTTCCTAAACCAAGC
ATATTTTCTACTCTCAGGCCATGGAAAAGGCGTTTTGTAGCCAGTGGGCTTTGGGACCAAACACCTGAACTTCTCTTGGG
CTATGTCAGGACAGTGCCTCTCTCTCCGATAGTGTCTCTCAATGCTGTACTGTCGTGCTGTTGATGGATCGTGGCAAGGC
AAGTAGTTGGTGAAGTTCTTGGGACAGAGTGGAAAGTAAGAAGATAACGATGATGAGGATGATGGTGGTGGTGGTAGTAG
TAGTGGAGGTGGTGACGATCGGTTTTCTGAAGTTTCTGGAAGGGAGTAGTAATGGGAAATGGAAGGTACATGAAGCTGTG
GAGGATGGTGACGATCTTGGGAAGAGATGGTGATGGTTTTGATAGTGGTGAGGATGTAATAGAGAGAGAACAATAAGAAT
GGAGTGAAGAAGAGGAATAGGCGCTTAGGACATAGCTTTGGTAAGTGTTGTTGTGATGGATTCATCCTCTTTTTTTTGTC
TGGACTTCTTCTGCAATTAGGTTTCAAAACAGTTTAGAGCTGCAGAGAGAGAGAGAGGACAGTGATGTGAAATATTATTA
CTTTAGTTAAGTCAGACTCACCTTGGAATCTTCAACTGTACTTGTCTTTATTAGTGGCCCCAGATGGATTTCTGAGATAT
AAGCACTCATTTTCTAATAATAAAAATTAGTATTAACAATAACACAGTAGTATATTTACAGAGGATTCATACAAAATTCA
AGATTAAGAAATATATTAAAATGTTGGGTCCATAAGGAAAGATCTAAAGCAAAATCTTGTGAGATTAGGATGCTTCTGTG
GTCATCAATGGTTGCTTTCTACCACTAGCTAAGAAAAACGACTAGAGCTTCATTTTTAGCATTAACGTTGAACAATATTG
TCTCTTGAAATAAACTTGTCCCCATGTAAAGTAATCTTCCAGCAGTCGAGTTGGATGATGAAGACAGAGAGCTTCTTCGG
TACAACTGTATCAGATTGTTTACAATAACTAAGTTAAGCCTTGAGGCTGGGGAAGAGAACGATTCAAGATATTTATGGCA
AATATATTGGTGAAAAAAGCTTTAAGATACCTCGAAATTTGTCATCTCGTGTGATTATTCCAAATGTTTCGGATGTCTCG
CGCACCATTATGCCTTGTACACCAGTGAATGATGCTATCTTGCACTCAGCAACTGTCACAAGTAAAATAGGTTGCTATGA
TTGGAACAAATTACAATATGAAAAAAAAGGACTAGTTTTAAGGTTTGTTTAAGCGTACAGAGAAGTTAAGTTTTGGAAAG
TGAGTGAGAGACAAAAGATCATATCCTAGTACTACAGATTTGTGAAAGAATGAAGGATTACCAAACATGAAAGCACCATG
AAGATCTGCTGAGAGAAGAGTTAAAGATAATTGAATCTTCCTGCAAAAAGTAAATTGTCTAAGAATGATGACCAAGCTTA
AAATGATTGTGTATACTAGATTACTCCCATCAGTTTCGTCCTTATAGAAAGCACATAGTTTGAATCAGTATTTCGGTAAT
CAGATAAGTAGCTTACCCGGTCACCTTGATGAGTTTCATCATGTAACTTTCCCACATACCATGCATTGGCTTAAACAAAT
CAAACCTGCACTCAAACACAAGTGAACAAGTAATCACTTAAACTTTATTAAGAATACCAAAATAATAGACTCAGATGCAT
AGGCTGAGCCAGTTCAATCTATATGACAGCAAAAAAAAAAAAAAAAAATATAAAGAACTCACTTTTGGAGATCTTTAGGG
ATATGCAAAGCACCAGATTTCTTGAGTCGCTTCATAGACATACGGCTTTTAGAACGTTTTGAATCCTTCTGTGATGCCTT
TTTAGAACCAGAGGCCGAAGACCGTGACTGTACAAAATTATCAAGAAGGATATAGTTATCCAGCTTCACACTTTTAGTAC
CTTGCAAGTACTTTTGAGCAGAGTCACCGCTTCGAAGAAGGTTATGCAAAACCTTGTCTACTATAGTTCCCTTTGCACTA
GAAAACTGAATCACAAAAAAACACACACATTGAGCAATCTTATCTATCATACAGAAGAAGGCCGAGCTTCGTTCTCCTCA
AGAATCTGAATATACCTTAACATTGGTTGCCAGCAGATTCTCATCAACGGGATGGGACAACTTTGTATATGCAACAGAAT
CATCATCCTTGGGATCTACTACAAAACCAAATTCCCATGACAATCAGAGTTCAATAAAGAGTTGCTAGAGAGAATCATTC
TTCGTTTATACTCAACCATCAAACCTTTTTTAATTGATGTCTTTGAGGGAGTAGGCAGTGAATCAGCTTGATGAGATTCT
TTCATAGAGACATCTACATCAGAAGTCCCCTTCTTATCTTTCTCATTCTTCTGTTGTTGTTGTTGAAGAAGCTGAGCTTT
TGCAACAGCAAGCCTTCGTTCCATTGCAGCCATTGCCCATCTTGCCTGATCATGCACAACCGTCTCTGTACCCATTGCAG
CTAGATAGCAACTAACCTGGTATAGTTTTACCAAACCTTACAGAATTCAATCCAAACACTAAGAATCTAGAAAGCTTTAA
TTAACCAAAGGTAAAACCCCAATCAAACCAAAAAGTTTAGAACAAAAGACATGAAACTGAATAGATGCTTACGGATCGAC
GAATCAAAGATGGACGGAGAAACTGAGACCAACGATTCACGGCGATGCTAAGAGAGGAGCGAAGAAAAAAGTTATGATTT
TGAAGTCCGCCGCTTGTATTTCGACGATAGAGATGATCACGTGAACCCTAAAAAAGCTCACGTGACATGGTTTTTTTTTT
TTTTAATTATTAAATCTGGTTCGGTCTGGTTCTTGTTGTTTCGGTTTGTCCAACTTCTTTCTTTTGATCAATTTCTGTTT
CTTTCTTTTACCGAACAGAAGTGAATCCTTCAAGGCTTCA
>AT2G43180.2 | chr2:17955775-17958774 REVERSE LENGTH=3000
CGGTCTCCTTCAAGTCTAACCCAATTCTGAGTCTTTTTCAACTCAGCTAGCCTCTTGAATGGTACGTTCCTAAACCAAGC
ATATTTTCTACTCTCAGGCCATGGAAAAGGCGTTTTGTAGCCAGTGGGCTTTGGGACCAAACACCTGAACTTCTCTTGGG
CTATGTCAGGACAGTGCCTCTCTCTCCGATAGTGTCTCTCAATGCTGTACTGTCGTGCTGTTGATGGATCGTGGCAAGGC
AAGTAGTTGGTGAAGTTCTTGGGACAGAGTGGAAAGTAAGAAGATAACGATGATGAGGATGATGGTGGTGGTGGTAGTAG
TAGTGGAGGTGGTGACGATCGGTTTTCTGAAGTTTCTGGAAGGGAGTAGTAATGGGAAATGGAAGGTACATGAAGCTGTG
GAGGATGGTGACGATCTTGGGAAGAGATGGTGATGGTTTTGATAGTGGTGAGGATGTAATAGAGAGAGAACAATAAGAAT
GGAGTGAAGAAGAGGAATAGGCGCTTAGGACATAGCTTTGGTAAGTGTTGTTGTGATGGATTCATCCTCTTTTTTTTGTC
TGGACTTCTTCTGCAATTAGGTTTCAAAACAGTTTAGAGCTGCAGAGAGAGAGAGAGGACAGTGATGTGAAATATTATTA
CTTTAGTTAAGTCAGACTCACCTTGGAATCTTCAACTGTACTTGTCTTTATTAGTGGCCCCAGATGGATTTCTGAGATAT
AAGCACTCATTTTCTAATAATAAAAATTAGTATTAACAATAACACAGTAGTATATTTACAGAGGATTCATACAAAATTCA
AGATTAAGAAATATATTAAAATGTTGGGTCCATAAGGAAAGATCTAAAGCAAAATCTTGTGAGATTAGGATGCTTCTGTG
GTCATCAATGGTTGCTTTCTACCACTAGCTAAGAAAAACGACTAGAGCTTCATTTTTAGCATTAACGTTGAACAATATTG
TCTCTTGAAATAAACTTGTCCCCATGTAAAGTAATCTTCCAGCAGTCGAGTTGGATGATGAAGACAGAGAGCTTCTTCGG
TACAACTGTATCAGATTGTTTACAATAACTAAGTTAAGCCTTGAGGCTGGGGAAGAGAACGATTCAAGATATTTATGGCA
AATATATTGGTGAAAAAAGCTTTAAGATACCTCGAAATTTGTCATCTCGTGTGATTATTCCAAATGTTTCGGATGTCTCG
CGCACCATTATGCCTTGTACACCAGTGAATGATGCTATCTTGCACTCAGCAACTGTCACAAGTAAAATAGGTTGCTATGA
TTGGAACAAATTACAATATGAAAAAAAAGGACTAGTTTTAAGGTTTGTTTAAGCGTACAGAGAAGTTAAGTTTTGGAAAG
TGAGTGAGAGACAAAAGATCATATCCTAGTACTACAGATTTGTGAAAGAATGAAGGATTACCAAACATGAAAGCACCATG
AAGATCTGCTGAGAGAAGAGTTAAAGATAATTGAATCTTCCTGCAAAAAGTAAATTGTCTAAGAATGATGACCAAGCTTA
AAATGATTGTGTATACTAGATTACTCCCATCAGTTTCGTCCTTATAGAAAGCACATAGTTTGAATCAGTATTTCGGTAAT
CAGATAAGTAGCTTACCCGGTCACCTTGATGAGTTTCATCATGTAACTTTCCCACATACCATGCATTGGCTTAAACAAAT
CAAACCTGCACTCAAACACAAGTGAACAAGTAATCACTTAAACTTTATTAAGAATACCAAAATAATAGACTCAGATGCAT
AGGCTGAGCCAGTTCAATCTATATGACAGCAAAAAAAAAAAAAAAAAATATAAAGAACTCACTTTTGGAGATCTTTAGGG
ATATGCAAAGCACCAGATTTCTTGAGTCGCTTCATAGACATACGGCTTTTAGAACGTTTTGAATCCTTCTGTGATGCCTT
TTTAGAACCAGAGGCCGAAGACCGTGACTGTACAAAATTATCAAGAAGGATATAGTTATCCAGCTTCACACTTTTAGTAC
CTTGCAAGTACTTTTGAGCAGAGTCACCGCTTCGAAGAAGGTTATGCAAAACCTTGTCTACTATAGTTCCCTTTGCACTA
GAAAACTGAATCACAAAAAAACACACACATTGAGCAATCTTATCTATCATACAGAAGAAGGCCGAGCTTCGTTCTCCTCA
AGAATCTGAATATACCTTAACATTGGTTGCCAGCAGATTCTCATCAACGGGATGGGACAACTTTGTATATGCAACAGAAT
CATCATCCTTGGGATCTACTACAAAACCAAATTCCCATGACAATCAGAGTTCAATAAAGAGTTGCTAGAGAGAATCATTC
TTCGTTTATACTCAACCATCAAACCTTTTTTAATTGATGTCTTTGAGGGAGTAGGCAGTGAATCAGCTTGATGAGATTCT
TTCATAGAGACATCTACATCAGAAGTCCCCTTCTTATCTTTCTCATTCTTCTGTTGTTGTTGTTGAAGAAGCTGAGCTTT
TGCAACAGCAAGCCTTCGTTCCATTGCAGCCATTGCCCATCTTGCCTGATCATGCACAACCGTCTCTGTACCCATTGCAG
CTAGATAGCAACTAACCTGGTATAGTTTTACCAAACCTTACAGAATTCAATCCAAACACTAAGAATCTAGAAAGCTTTAA
TTAACCAAAGGTAAAACCCCAATCAAACCAAAAAGTTTAGAACAAAAGACATGAAACTGAATAGATGCTTACGGATCGAC
GAATCAAAGATGGACGGAGAAACTGAGACCAACGATTCACGGCGATGCTAAGAGAGGAGCGAAGAAAAAAGTTATGATTT
TGAAGTCCGCCGCTTGTATTTCGACGATAGAGATGATCACGTGAACCCTAAAAAAGCTCACGTGACATGGTTTTTTTTTT
TTTTAATTATTAAATCTGGTTCGGTCTGGTTCTTGTTGTTTCGGTTTGTCCAACTTCTTTCTTTTGATCAATTTCTGTTT
CTTTCTTTTACCGAACAGAAGTGAATCCTTCAAGGCTTCA
>AT2G43190.3 | chr2:17953220-17956219 FORWARD LENGTH=3000
CAAGGTGGTTACAACCCTCAACAATCCTATGGTGGTGGATACCGGTAAGATCAAGCCAAACATGATGCACTTGACTTCAT
TCGTGTAATCAAGAATACGCTCGCCTGTGCTTTTTCTTTACTCTGGGATATGTAATATCAGTCGATAAAAGTACTCAGGT
TACATTATTCATCCAGGCAACACGGCTCCACGAATTTTCTTCTCTGTTTGTTCTTGCCTTACTCGTCACTCATCATTCAT
TTTTATTTTTTTCTGGTTTGGACCAAATTGAGAGCTTGTTGTGAAATTTGTACCAGTGTGAGAGTGGCAAACCTTGCTCG
GGTCTGCCCTTTTTTTGTTATATGCATATAATTTGATATATACACATTCACTTCTATTTCTTTATTTTGAAGATGTGTAA
TACATTTCTCATTCACGGAACAAATAAAATCTTTACATTTTTGTATTCTCTTTTTAAATGTTTCCCGGCTGTATTTACTT
TTTCTTCACTAGGTGTGTGTCATTCTAGAAAGACTTGGATTCTGTCACCTGCAGTGTCTTTAAAATCTAACAAAATTTTC
CCTCCGACCTCATCTGCTGCATCGTCCATCAATTGCTTCAAGTTCACGCCTCCTAAAGCTGCGAATTTTTTGAGGATCTG
TCAATAACTATGCCTAAGAAAACTGAAACAGAATAAGAGAGACTTAGGAGTTTTTGAATACCTGGAACAATGTTTGTGAC
ACCTTCCAAGAATCCGGCCTGTTCCAACCATAAGACAAGTTTTGCATCAGCTCAGATAAAACACGAAAAATGGCCCTCGA
AAGTGGACTTACCGGAATTCTGACATCGAGTTTCTCAAACCCATCGCGTCCGATGATTTTGATCCTCAAAGATCGTGACC
AGATCCGCGAAAAGGGGTTTCTTGGTTCATTATAAACCTCAGGTGTTATGACTTCAACAATCAGGTCCTCTCTCTGTTCT
GGATCATCTTTAGCCACCCGTTGATTACGATAGACGCTACTGCTGCTCACTTCTTGAAAAGGATAAAACATATATTTAGT
TATTGATTTGACATTTCCCAAAGATGTTACAACTGAAAACTTCCATGTCTCACCTCTATCTGATGACGAGGTAGCGTACC
GCTTCTCTTCTTCCTCGTAAGTGTCAAAACCAAGAATCTCTCCAATTTCTTCTAAAGACGCCATGCTTCCTGGTGGAGGA
ATTCGCCCACCCTTGATTGCCAATAGAGCGTCCTGCAAGTGTTCCACATAGTTCTTAAGTCTCTTTGCCACCACAGTGAA
GTCAACACATTATTGGCAGAAACAGAAAGATTGTGACCTGCATTGCTTGAATAGATACTCCAATCAATGAAATTGGATAC
GCCACTAGCTTATATCCAATCTCTTCTAGCTCCAGCGGGTTTAGAATTGGAATTTTTCCTCCGCTTTCAAGCATATTAGC
CTACACAGACCACAAAAATGTATCTTCGTATCTCCAGGGAATATATCAAGATACAGAAAGAGTAGTTTCCGGCGCAAAGT
GAAGTTACCAATTTAGGAACTAGTGGATAGACATTGCAGAATGCTTTCATCTCTTCTCTAGAAACAAGAGAATCAACGGA
GAGAACATCAGCTCCAGCATCTGTAAAAGCTCTTGCCCTAATGAGTGATTCCTCCAGAGATATCGCTTCACGGGAATCAG
TTTGAGCTACAATTACAATGTCCGAATCACACTCTCTACGTGCATCAACCGCAGCTTTAACACGCATCACTGCTTCCTCT
CTAGAAACCACTCTTCTCTCACTCTTAGTATTTTCACAACAAACTTCATCATTGATGATAATTCCTGCAAAGCCAGCTTT
AATATATCCTTTGACGGTTCTCTTAACATTCATGGCATTACCGTATCCATTGCCACCGTCTCCAATCACCGGAATTGATA
CAGATTGAGTAATTTGTTGACCTTGATCAACCATTTCTCCATAAGAAATTAGACCCTTATCCGGTAAACCAAGCCGAGAC
GCTGAAATCGAGAACCCTATTTGCATAAACAGATTCGAGTAAGTAATCATAGCAAAACATACTCCTTATCAGATTCAGTG
AAGCTAAAAAACTGTAAAGTCTTCAACTTTATGGAGAACACAATCAACAACAGTAGACGATCAAATTCACAATAACCAGA
TACAAATTGTGAAGAATTGGTTTAGCAAAAATTAATCAGTGATGGATTTATAAATCATTACCAGAGGTGATACAGTAAGG
AAACCCAGCTCGTTCGATGAGTTTGGCACTAAGAGCATCGAAGCAACATGGACCCTGAAGAACACCAGGGGATTGCATAA
TATTCCTTAGCTTCTTCGCCGGAGAAGATGGAAGTTTCGCGTTTCCCGATTCATCGGAAACTACGGTGGAGTTAACGGCG
CCACGAAATCGTCTTGAGACAGAGAAGGGGTTCGCAAATAATTCTCCGACGGTTTGTGTGAAAGAAGAAGAGGCAGAAGA
AGGGAAAAAACTCGATTTGGATTGTTTATGAAGAATTCGAGGAGGAGAAGAGCTGCAAAAGCTAAGTGCCGCCATTGAAG
CCTTGAAGGATTCACTTCTGTTCGGTAAAAGAAAGAAACAGAAATTGATCAAAAGAAAGAAGTTGGACAAACCGAAACAA
CAAGAACCAGACCGAACCAGATTTAATAATTAAAAAAAAAAAAAACCATGTCACGTGAGCTTTTTTAGGGTTCACGTGAT
CATCTCTATCGTCGAAATACAAGCGGCGGACTTCAAAATCATAACTTTTTTCTTCGCTCCTCTCTTAGCATCGCCGTGAA
TCGTTGGTCTCAGTTTCTCCGTCCATCTTTGATTCGTCGATCCGTAAGCATCTATTCAGTTTCATGTCTTTTGTTCTAAA
CTTTTTGGTTTGATTGGGGTTTTACCTTTGGTTAATTAAAGCTTTCTAGATTCTTAGTGTTTGGATTGAATTCTGTAAGG
TTTGGTAAAACTATACCAGGTTAGTTGCTATCTAGCTGCA
>AT2G43190.1 | chr2:17953220-17956219 FORWARD LENGTH=3000
CAAGGTGGTTACAACCCTCAACAATCCTATGGTGGTGGATACCGGTAAGATCAAGCCAAACATGATGCACTTGACTTCAT
TCGTGTAATCAAGAATACGCTCGCCTGTGCTTTTTCTTTACTCTGGGATATGTAATATCAGTCGATAAAAGTACTCAGGT
TACATTATTCATCCAGGCAACACGGCTCCACGAATTTTCTTCTCTGTTTGTTCTTGCCTTACTCGTCACTCATCATTCAT
TTTTATTTTTTTCTGGTTTGGACCAAATTGAGAGCTTGTTGTGAAATTTGTACCAGTGTGAGAGTGGCAAACCTTGCTCG
GGTCTGCCCTTTTTTTGTTATATGCATATAATTTGATATATACACATTCACTTCTATTTCTTTATTTTGAAGATGTGTAA
TACATTTCTCATTCACGGAACAAATAAAATCTTTACATTTTTGTATTCTCTTTTTAAATGTTTCCCGGCTGTATTTACTT
TTTCTTCACTAGGTGTGTGTCATTCTAGAAAGACTTGGATTCTGTCACCTGCAGTGTCTTTAAAATCTAACAAAATTTTC
CCTCCGACCTCATCTGCTGCATCGTCCATCAATTGCTTCAAGTTCACGCCTCCTAAAGCTGCGAATTTTTTGAGGATCTG
TCAATAACTATGCCTAAGAAAACTGAAACAGAATAAGAGAGACTTAGGAGTTTTTGAATACCTGGAACAATGTTTGTGAC
ACCTTCCAAGAATCCGGCCTGTTCCAACCATAAGACAAGTTTTGCATCAGCTCAGATAAAACACGAAAAATGGCCCTCGA
AAGTGGACTTACCGGAATTCTGACATCGAGTTTCTCAAACCCATCGCGTCCGATGATTTTGATCCTCAAAGATCGTGACC
AGATCCGCGAAAAGGGGTTTCTTGGTTCATTATAAACCTCAGGTGTTATGACTTCAACAATCAGGTCCTCTCTCTGTTCT
GGATCATCTTTAGCCACCCGTTGATTACGATAGACGCTACTGCTGCTCACTTCTTGAAAAGGATAAAACATATATTTAGT
TATTGATTTGACATTTCCCAAAGATGTTACAACTGAAAACTTCCATGTCTCACCTCTATCTGATGACGAGGTAGCGTACC
GCTTCTCTTCTTCCTCGTAAGTGTCAAAACCAAGAATCTCTCCAATTTCTTCTAAAGACGCCATGCTTCCTGGTGGAGGA
ATTCGCCCACCCTTGATTGCCAATAGAGCGTCCTGCAAGTGTTCCACATAGTTCTTAAGTCTCTTTGCCACCACAGTGAA
GTCAACACATTATTGGCAGAAACAGAAAGATTGTGACCTGCATTGCTTGAATAGATACTCCAATCAATGAAATTGGATAC
GCCACTAGCTTATATCCAATCTCTTCTAGCTCCAGCGGGTTTAGAATTGGAATTTTTCCTCCGCTTTCAAGCATATTAGC
CTACACAGACCACAAAAATGTATCTTCGTATCTCCAGGGAATATATCAAGATACAGAAAGAGTAGTTTCCGGCGCAAAGT
GAAGTTACCAATTTAGGAACTAGTGGATAGACATTGCAGAATGCTTTCATCTCTTCTCTAGAAACAAGAGAATCAACGGA
GAGAACATCAGCTCCAGCATCTGTAAAAGCTCTTGCCCTAATGAGTGATTCCTCCAGAGATATCGCTTCACGGGAATCAG
TTTGAGCTACAATTACAATGTCCGAATCACACTCTCTACGTGCATCAACCGCAGCTTTAACACGCATCACTGCTTCCTCT
CTAGAAACCACTCTTCTCTCACTCTTAGTATTTTCACAACAAACTTCATCATTGATGATAATTCCTGCAAAGCCAGCTTT
AATATATCCTTTGACGGTTCTCTTAACATTCATGGCATTACCGTATCCATTGCCACCGTCTCCAATCACCGGAATTGATA
CAGATTGAGTAATTTGTTGACCTTGATCAACCATTTCTCCATAAGAAATTAGACCCTTATCCGGTAAACCAAGCCGAGAC
GCTGAAATCGAGAACCCTATTTGCATAAACAGATTCGAGTAAGTAATCATAGCAAAACATACTCCTTATCAGATTCAGTG
AAGCTAAAAAACTGTAAAGTCTTCAACTTTATGGAGAACACAATCAACAACAGTAGACGATCAAATTCACAATAACCAGA
TACAAATTGTGAAGAATTGGTTTAGCAAAAATTAATCAGTGATGGATTTATAAATCATTACCAGAGGTGATACAGTAAGG
AAACCCAGCTCGTTCGATGAGTTTGGCACTAAGAGCATCGAAGCAACATGGACCCTGAAGAACACCAGGGGATTGCATAA
TATTCCTTAGCTTCTTCGCCGGAGAAGATGGAAGTTTCGCGTTTCCCGATTCATCGGAAACTACGGTGGAGTTAACGGCG
CCACGAAATCGTCTTGAGACAGAGAAGGGGTTCGCAAATAATTCTCCGACGGTTTGTGTGAAAGAAGAAGAGGCAGAAGA
AGGGAAAAAACTCGATTTGGATTGTTTATGAAGAATTCGAGGAGGAGAAGAGCTGCAAAAGCTAAGTGCCGCCATTGAAG
CCTTGAAGGATTCACTTCTGTTCGGTAAAAGAAAGAAACAGAAATTGATCAAAAGAAAGAAGTTGGACAAACCGAAACAA
CAAGAACCAGACCGAACCAGATTTAATAATTAAAAAAAAAAAAAACCATGTCACGTGAGCTTTTTTAGGGTTCACGTGAT
CATCTCTATCGTCGAAATACAAGCGGCGGACTTCAAAATCATAACTTTTTTCTTCGCTCCTCTCTTAGCATCGCCGTGAA
TCGTTGGTCTCAGTTTCTCCGTCCATCTTTGATTCGTCGATCCGTAAGCATCTATTCAGTTTCATGTCTTTTGTTCTAAA
CTTTTTGGTTTGATTGGGGTTTTACCTTTGGTTAATTAAAGCTTTCTAGATTCTTAGTGTTTGGATTGAATTCTGTAAGG
TTTGGTAAAACTATACCAGGTTAGTTGCTATCTAGCTGCA
>AT2G43190.2 | chr2:17953220-17956219 FORWARD LENGTH=3000
CAAGGTGGTTACAACCCTCAACAATCCTATGGTGGTGGATACCGGTAAGATCAAGCCAAACATGATGCACTTGACTTCAT
TCGTGTAATCAAGAATACGCTCGCCTGTGCTTTTTCTTTACTCTGGGATATGTAATATCAGTCGATAAAAGTACTCAGGT
TACATTATTCATCCAGGCAACACGGCTCCACGAATTTTCTTCTCTGTTTGTTCTTGCCTTACTCGTCACTCATCATTCAT
TTTTATTTTTTTCTGGTTTGGACCAAATTGAGAGCTTGTTGTGAAATTTGTACCAGTGTGAGAGTGGCAAACCTTGCTCG
GGTCTGCCCTTTTTTTGTTATATGCATATAATTTGATATATACACATTCACTTCTATTTCTTTATTTTGAAGATGTGTAA
TACATTTCTCATTCACGGAACAAATAAAATCTTTACATTTTTGTATTCTCTTTTTAAATGTTTCCCGGCTGTATTTACTT
TTTCTTCACTAGGTGTGTGTCATTCTAGAAAGACTTGGATTCTGTCACCTGCAGTGTCTTTAAAATCTAACAAAATTTTC
CCTCCGACCTCATCTGCTGCATCGTCCATCAATTGCTTCAAGTTCACGCCTCCTAAAGCTGCGAATTTTTTGAGGATCTG
TCAATAACTATGCCTAAGAAAACTGAAACAGAATAAGAGAGACTTAGGAGTTTTTGAATACCTGGAACAATGTTTGTGAC
ACCTTCCAAGAATCCGGCCTGTTCCAACCATAAGACAAGTTTTGCATCAGCTCAGATAAAACACGAAAAATGGCCCTCGA
AAGTGGACTTACCGGAATTCTGACATCGAGTTTCTCAAACCCATCGCGTCCGATGATTTTGATCCTCAAAGATCGTGACC
AGATCCGCGAAAAGGGGTTTCTTGGTTCATTATAAACCTCAGGTGTTATGACTTCAACAATCAGGTCCTCTCTCTGTTCT
GGATCATCTTTAGCCACCCGTTGATTACGATAGACGCTACTGCTGCTCACTTCTTGAAAAGGATAAAACATATATTTAGT
TATTGATTTGACATTTCCCAAAGATGTTACAACTGAAAACTTCCATGTCTCACCTCTATCTGATGACGAGGTAGCGTACC
GCTTCTCTTCTTCCTCGTAAGTGTCAAAACCAAGAATCTCTCCAATTTCTTCTAAAGACGCCATGCTTCCTGGTGGAGGA
ATTCGCCCACCCTTGATTGCCAATAGAGCGTCCTGCAAGTGTTCCACATAGTTCTTAAGTCTCTTTGCCACCACAGTGAA
GTCAACACATTATTGGCAGAAACAGAAAGATTGTGACCTGCATTGCTTGAATAGATACTCCAATCAATGAAATTGGATAC
GCCACTAGCTTATATCCAATCTCTTCTAGCTCCAGCGGGTTTAGAATTGGAATTTTTCCTCCGCTTTCAAGCATATTAGC
CTACACAGACCACAAAAATGTATCTTCGTATCTCCAGGGAATATATCAAGATACAGAAAGAGTAGTTTCCGGCGCAAAGT
GAAGTTACCAATTTAGGAACTAGTGGATAGACATTGCAGAATGCTTTCATCTCTTCTCTAGAAACAAGAGAATCAACGGA
GAGAACATCAGCTCCAGCATCTGTAAAAGCTCTTGCCCTAATGAGTGATTCCTCCAGAGATATCGCTTCACGGGAATCAG
TTTGAGCTACAATTACAATGTCCGAATCACACTCTCTACGTGCATCAACCGCAGCTTTAACACGCATCACTGCTTCCTCT
CTAGAAACCACTCTTCTCTCACTCTTAGTATTTTCACAACAAACTTCATCATTGATGATAATTCCTGCAAAGCCAGCTTT
AATATATCCTTTGACGGTTCTCTTAACATTCATGGCATTACCGTATCCATTGCCACCGTCTCCAATCACCGGAATTGATA
CAGATTGAGTAATTTGTTGACCTTGATCAACCATTTCTCCATAAGAAATTAGACCCTTATCCGGTAAACCAAGCCGAGAC
GCTGAAATCGAGAACCCTATTTGCATAAACAGATTCGAGTAAGTAATCATAGCAAAACATACTCCTTATCAGATTCAGTG
AAGCTAAAAAACTGTAAAGTCTTCAACTTTATGGAGAACACAATCAACAACAGTAGACGATCAAATTCACAATAACCAGA
TACAAATTGTGAAGAATTGGTTTAGCAAAAATTAATCAGTGATGGATTTATAAATCATTACCAGAGGTGATACAGTAAGG
AAACCCAGCTCGTTCGATGAGTTTGGCACTAAGAGCATCGAAGCAACATGGACCCTGAAGAACACCAGGGGATTGCATAA
TATTCCTTAGCTTCTTCGCCGGAGAAGATGGAAGTTTCGCGTTTCCCGATTCATCGGAAACTACGGTGGAGTTAACGGCG
CCACGAAATCGTCTTGAGACAGAGAAGGGGTTCGCAAATAATTCTCCGACGGTTTGTGTGAAAGAAGAAGAGGCAGAAGA
AGGGAAAAAACTCGATTTGGATTGTTTATGAAGAATTCGAGGAGGAGAAGAGCTGCAAAAGCTAAGTGCCGCCATTGAAG
CCTTGAAGGATTCACTTCTGTTCGGTAAAAGAAAGAAACAGAAATTGATCAAAAGAAAGAAGTTGGACAAACCGAAACAA
CAAGAACCAGACCGAACCAGATTTAATAATTAAAAAAAAAAAAAACCATGTCACGTGAGCTTTTTTAGGGTTCACGTGAT
CATCTCTATCGTCGAAATACAAGCGGCGGACTTCAAAATCATAACTTTTTTCTTCGCTCCTCTCTTAGCATCGCCGTGAA
TCGTTGGTCTCAGTTTCTCCGTCCATCTTTGATTCGTCGATCCGTAAGCATCTATTCAGTTTCATGTCTTTTGTTCTAAA
CTTTTTGGTTTGATTGGGGTTTTACCTTTGGTTAATTAAAGCTTTCTAGATTCTTAGTGTTTGGATTGAATTCTGTAAGG
TTTGGTAAAACTATACCAGGTTAGTTGCTATCTAGCTGCA
>AT2G43190.4 | chr2:17953220-17956219 FORWARD LENGTH=3000
CAAGGTGGTTACAACCCTCAACAATCCTATGGTGGTGGATACCGGTAAGATCAAGCCAAACATGATGCACTTGACTTCAT
TCGTGTAATCAAGAATACGCTCGCCTGTGCTTTTTCTTTACTCTGGGATATGTAATATCAGTCGATAAAAGTACTCAGGT
TACATTATTCATCCAGGCAACACGGCTCCACGAATTTTCTTCTCTGTTTGTTCTTGCCTTACTCGTCACTCATCATTCAT
TTTTATTTTTTTCTGGTTTGGACCAAATTGAGAGCTTGTTGTGAAATTTGTACCAGTGTGAGAGTGGCAAACCTTGCTCG
GGTCTGCCCTTTTTTTGTTATATGCATATAATTTGATATATACACATTCACTTCTATTTCTTTATTTTGAAGATGTGTAA
TACATTTCTCATTCACGGAACAAATAAAATCTTTACATTTTTGTATTCTCTTTTTAAATGTTTCCCGGCTGTATTTACTT
TTTCTTCACTAGGTGTGTGTCATTCTAGAAAGACTTGGATTCTGTCACCTGCAGTGTCTTTAAAATCTAACAAAATTTTC
CCTCCGACCTCATCTGCTGCATCGTCCATCAATTGCTTCAAGTTCACGCCTCCTAAAGCTGCGAATTTTTTGAGGATCTG
TCAATAACTATGCCTAAGAAAACTGAAACAGAATAAGAGAGACTTAGGAGTTTTTGAATACCTGGAACAATGTTTGTGAC
ACCTTCCAAGAATCCGGCCTGTTCCAACCATAAGACAAGTTTTGCATCAGCTCAGATAAAACACGAAAAATGGCCCTCGA
AAGTGGACTTACCGGAATTCTGACATCGAGTTTCTCAAACCCATCGCGTCCGATGATTTTGATCCTCAAAGATCGTGACC
AGATCCGCGAAAAGGGGTTTCTTGGTTCATTATAAACCTCAGGTGTTATGACTTCAACAATCAGGTCCTCTCTCTGTTCT
GGATCATCTTTAGCCACCCGTTGATTACGATAGACGCTACTGCTGCTCACTTCTTGAAAAGGATAAAACATATATTTAGT
TATTGATTTGACATTTCCCAAAGATGTTACAACTGAAAACTTCCATGTCTCACCTCTATCTGATGACGAGGTAGCGTACC
GCTTCTCTTCTTCCTCGTAAGTGTCAAAACCAAGAATCTCTCCAATTTCTTCTAAAGACGCCATGCTTCCTGGTGGAGGA
ATTCGCCCACCCTTGATTGCCAATAGAGCGTCCTGCAAGTGTTCCACATAGTTCTTAAGTCTCTTTGCCACCACAGTGAA
GTCAACACATTATTGGCAGAAACAGAAAGATTGTGACCTGCATTGCTTGAATAGATACTCCAATCAATGAAATTGGATAC
GCCACTAGCTTATATCCAATCTCTTCTAGCTCCAGCGGGTTTAGAATTGGAATTTTTCCTCCGCTTTCAAGCATATTAGC
CTACACAGACCACAAAAATGTATCTTCGTATCTCCAGGGAATATATCAAGATACAGAAAGAGTAGTTTCCGGCGCAAAGT
GAAGTTACCAATTTAGGAACTAGTGGATAGACATTGCAGAATGCTTTCATCTCTTCTCTAGAAACAAGAGAATCAACGGA
GAGAACATCAGCTCCAGCATCTGTAAAAGCTCTTGCCCTAATGAGTGATTCCTCCAGAGATATCGCTTCACGGGAATCAG
TTTGAGCTACAATTACAATGTCCGAATCACACTCTCTACGTGCATCAACCGCAGCTTTAACACGCATCACTGCTTCCTCT
CTAGAAACCACTCTTCTCTCACTCTTAGTATTTTCACAACAAACTTCATCATTGATGATAATTCCTGCAAAGCCAGCTTT
AATATATCCTTTGACGGTTCTCTTAACATTCATGGCATTACCGTATCCATTGCCACCGTCTCCAATCACCGGAATTGATA
CAGATTGAGTAATTTGTTGACCTTGATCAACCATTTCTCCATAAGAAATTAGACCCTTATCCGGTAAACCAAGCCGAGAC
GCTGAAATCGAGAACCCTATTTGCATAAACAGATTCGAGTAAGTAATCATAGCAAAACATACTCCTTATCAGATTCAGTG
AAGCTAAAAAACTGTAAAGTCTTCAACTTTATGGAGAACACAATCAACAACAGTAGACGATCAAATTCACAATAACCAGA
TACAAATTGTGAAGAATTGGTTTAGCAAAAATTAATCAGTGATGGATTTATAAATCATTACCAGAGGTGATACAGTAAGG
AAACCCAGCTCGTTCGATGAGTTTGGCACTAAGAGCATCGAAGCAACATGGACCCTGAAGAACACCAGGGGATTGCATAA
TATTCCTTAGCTTCTTCGCCGGAGAAGATGGAAGTTTCGCGTTTCCCGATTCATCGGAAACTACGGTGGAGTTAACGGCG
CCACGAAATCGTCTTGAGACAGAGAAGGGGTTCGCAAATAATTCTCCGACGGTTTGTGTGAAAGAAGAAGAGGCAGAAGA
AGGGAAAAAACTCGATTTGGATTGTTTATGAAGAATTCGAGGAGGAGAAGAGCTGCAAAAGCTAAGTGCCGCCATTGAAG
CCTTGAAGGATTCACTTCTGTTCGGTAAAAGAAAGAAACAGAAATTGATCAAAAGAAAGAAGTTGGACAAACCGAAACAA
CAAGAACCAGACCGAACCAGATTTAATAATTAAAAAAAAAAAAAACCATGTCACGTGAGCTTTTTTAGGGTTCACGTGAT
CATCTCTATCGTCGAAATACAAGCGGCGGACTTCAAAATCATAACTTTTTTCTTCGCTCCTCTCTTAGCATCGCCGTGAA
TCGTTGGTCTCAGTTTCTCCGTCCATCTTTGATTCGTCGATCCGTAAGCATCTATTCAGTTTCATGTCTTTTGTTCTAAA
CTTTTTGGTTTGATTGGGGTTTTACCTTTGGTTAATTAAAGCTTTCTAGATTCTTAGTGTTTGGATTGAATTCTGTAAGG
TTTGGTAAAACTATACCAGGTTAGTTGCTATCTAGCTGCA
>AT2G43190.5 | chr2:17953220-17956219 FORWARD LENGTH=3000
CAAGGTGGTTACAACCCTCAACAATCCTATGGTGGTGGATACCGGTAAGATCAAGCCAAACATGATGCACTTGACTTCAT
TCGTGTAATCAAGAATACGCTCGCCTGTGCTTTTTCTTTACTCTGGGATATGTAATATCAGTCGATAAAAGTACTCAGGT
TACATTATTCATCCAGGCAACACGGCTCCACGAATTTTCTTCTCTGTTTGTTCTTGCCTTACTCGTCACTCATCATTCAT
TTTTATTTTTTTCTGGTTTGGACCAAATTGAGAGCTTGTTGTGAAATTTGTACCAGTGTGAGAGTGGCAAACCTTGCTCG
GGTCTGCCCTTTTTTTGTTATATGCATATAATTTGATATATACACATTCACTTCTATTTCTTTATTTTGAAGATGTGTAA
TACATTTCTCATTCACGGAACAAATAAAATCTTTACATTTTTGTATTCTCTTTTTAAATGTTTCCCGGCTGTATTTACTT
TTTCTTCACTAGGTGTGTGTCATTCTAGAAAGACTTGGATTCTGTCACCTGCAGTGTCTTTAAAATCTAACAAAATTTTC
CCTCCGACCTCATCTGCTGCATCGTCCATCAATTGCTTCAAGTTCACGCCTCCTAAAGCTGCGAATTTTTTGAGGATCTG
TCAATAACTATGCCTAAGAAAACTGAAACAGAATAAGAGAGACTTAGGAGTTTTTGAATACCTGGAACAATGTTTGTGAC
ACCTTCCAAGAATCCGGCCTGTTCCAACCATAAGACAAGTTTTGCATCAGCTCAGATAAAACACGAAAAATGGCCCTCGA
AAGTGGACTTACCGGAATTCTGACATCGAGTTTCTCAAACCCATCGCGTCCGATGATTTTGATCCTCAAAGATCGTGACC
AGATCCGCGAAAAGGGGTTTCTTGGTTCATTATAAACCTCAGGTGTTATGACTTCAACAATCAGGTCCTCTCTCTGTTCT
GGATCATCTTTAGCCACCCGTTGATTACGATAGACGCTACTGCTGCTCACTTCTTGAAAAGGATAAAACATATATTTAGT
TATTGATTTGACATTTCCCAAAGATGTTACAACTGAAAACTTCCATGTCTCACCTCTATCTGATGACGAGGTAGCGTACC
GCTTCTCTTCTTCCTCGTAAGTGTCAAAACCAAGAATCTCTCCAATTTCTTCTAAAGACGCCATGCTTCCTGGTGGAGGA
ATTCGCCCACCCTTGATTGCCAATAGAGCGTCCTGCAAGTGTTCCACATAGTTCTTAAGTCTCTTTGCCACCACAGTGAA
GTCAACACATTATTGGCAGAAACAGAAAGATTGTGACCTGCATTGCTTGAATAGATACTCCAATCAATGAAATTGGATAC
GCCACTAGCTTATATCCAATCTCTTCTAGCTCCAGCGGGTTTAGAATTGGAATTTTTCCTCCGCTTTCAAGCATATTAGC
CTACACAGACCACAAAAATGTATCTTCGTATCTCCAGGGAATATATCAAGATACAGAAAGAGTAGTTTCCGGCGCAAAGT
GAAGTTACCAATTTAGGAACTAGTGGATAGACATTGCAGAATGCTTTCATCTCTTCTCTAGAAACAAGAGAATCAACGGA
GAGAACATCAGCTCCAGCATCTGTAAAAGCTCTTGCCCTAATGAGTGATTCCTCCAGAGATATCGCTTCACGGGAATCAG
TTTGAGCTACAATTACAATGTCCGAATCACACTCTCTACGTGCATCAACCGCAGCTTTAACACGCATCACTGCTTCCTCT
CTAGAAACCACTCTTCTCTCACTCTTAGTATTTTCACAACAAACTTCATCATTGATGATAATTCCTGCAAAGCCAGCTTT
AATATATCCTTTGACGGTTCTCTTAACATTCATGGCATTACCGTATCCATTGCCACCGTCTCCAATCACCGGAATTGATA
CAGATTGAGTAATTTGTTGACCTTGATCAACCATTTCTCCATAAGAAATTAGACCCTTATCCGGTAAACCAAGCCGAGAC
GCTGAAATCGAGAACCCTATTTGCATAAACAGATTCGAGTAAGTAATCATAGCAAAACATACTCCTTATCAGATTCAGTG
AAGCTAAAAAACTGTAAAGTCTTCAACTTTATGGAGAACACAATCAACAACAGTAGACGATCAAATTCACAATAACCAGA
TACAAATTGTGAAGAATTGGTTTAGCAAAAATTAATCAGTGATGGATTTATAAATCATTACCAGAGGTGATACAGTAAGG
AAACCCAGCTCGTTCGATGAGTTTGGCACTAAGAGCATCGAAGCAACATGGACCCTGAAGAACACCAGGGGATTGCATAA
TATTCCTTAGCTTCTTCGCCGGAGAAGATGGAAGTTTCGCGTTTCCCGATTCATCGGAAACTACGGTGGAGTTAACGGCG
CCACGAAATCGTCTTGAGACAGAGAAGGGGTTCGCAAATAATTCTCCGACGGTTTGTGTGAAAGAAGAAGAGGCAGAAGA
AGGGAAAAAACTCGATTTGGATTGTTTATGAAGAATTCGAGGAGGAGAAGAGCTGCAAAAGCTAAGTGCCGCCATTGAAG
CCTTGAAGGATTCACTTCTGTTCGGTAAAAGAAAGAAACAGAAATTGATCAAAAGAAAGAAGTTGGACAAACCGAAACAA
CAAGAACCAGACCGAACCAGATTTAATAATTAAAAAAAAAAAAAACCATGTCACGTGAGCTTTTTTAGGGTTCACGTGAT
CATCTCTATCGTCGAAATACAAGCGGCGGACTTCAAAATCATAACTTTTTTCTTCGCTCCTCTCTTAGCATCGCCGTGAA
TCGTTGGTCTCAGTTTCTCCGTCCATCTTTGATTCGTCGATCCGTAAGCATCTATTCAGTTTCATGTCTTTTGTTCTAAA
CTTTTTGGTTTGATTGGGGTTTTACCTTTGGTTAATTAAAGCTTTCTAGATTCTTAGTGTTTGGATTGAATTCTGTAAGG
TTTGGTAAAACTATACCAGGTTAGTTGCTATCTAGCTGCA
>AT2G43200.1 | chr2:17955230-17958229 FORWARD LENGTH=3000
AGAACCCTATTTGCATAAACAGATTCGAGTAAGTAATCATAGCAAAACATACTCCTTATCAGATTCAGTGAAGCTAAAAA
ACTGTAAAGTCTTCAACTTTATGGAGAACACAATCAACAACAGTAGACGATCAAATTCACAATAACCAGATACAAATTGT
GAAGAATTGGTTTAGCAAAAATTAATCAGTGATGGATTTATAAATCATTACCAGAGGTGATACAGTAAGGAAACCCAGCT
CGTTCGATGAGTTTGGCACTAAGAGCATCGAAGCAACATGGACCCTGAAGAACACCAGGGGATTGCATAATATTCCTTAG
CTTCTTCGCCGGAGAAGATGGAAGTTTCGCGTTTCCCGATTCATCGGAAACTACGGTGGAGTTAACGGCGCCACGAAATC
GTCTTGAGACAGAGAAGGGGTTCGCAAATAATTCTCCGACGGTTTGTGTGAAAGAAGAAGAGGCAGAAGAAGGGAAAAAA
CTCGATTTGGATTGTTTATGAAGAATTCGAGGAGGAGAAGAGCTGCAAAAGCTAAGTGCCGCCATTGAAGCCTTGAAGGA
TTCACTTCTGTTCGGTAAAAGAAAGAAACAGAAATTGATCAAAAGAAAGAAGTTGGACAAACCGAAACAACAAGAACCAG
ACCGAACCAGATTTAATAATTAAAAAAAAAAAAAACCATGTCACGTGAGCTTTTTTAGGGTTCACGTGATCATCTCTATC
GTCGAAATACAAGCGGCGGACTTCAAAATCATAACTTTTTTCTTCGCTCCTCTCTTAGCATCGCCGTGAATCGTTGGTCT
CAGTTTCTCCGTCCATCTTTGATTCGTCGATCCGTAAGCATCTATTCAGTTTCATGTCTTTTGTTCTAAACTTTTTGGTT
TGATTGGGGTTTTACCTTTGGTTAATTAAAGCTTTCTAGATTCTTAGTGTTTGGATTGAATTCTGTAAGGTTTGGTAAAA
CTATACCAGGTTAGTTGCTATCTAGCTGCAATGGGTACAGAGACGGTTGTGCATGATCAGGCAAGATGGGCAATGGCTGC
AATGGAACGAAGGCTTGCTGTTGCAAAAGCTCAGCTTCTTCAACAACAACAACAGAAGAATGAGAAAGATAAGAAGGGGA
CTTCTGATGTAGATGTCTCTATGAAAGAATCTCATCAAGCTGATTCACTGCCTACTCCCTCAAAGACATCAATTAAAAAA
GGTTTGATGGTTGAGTATAAACGAAGAATGATTCTCTCTAGCAACTCTTTATTGAACTCTGATTGTCATGGGAATTTGGT
TTTGTAGTAGATCCCAAGGATGATGATTCTGTTGCATATACAAAGTTGTCCCATCCCGTTGATGAGAATCTGCTGGCAAC
CAATGTTAAGGTATATTCAGATTCTTGAGGAGAACGAAGCTCGGCCTTCTTCTGTATGATAGATAAGATTGCTCAATGTG
TGTGTTTTTTTGTGATTCAGTTTTCTAGTGCAAAGGGAACTATAGTAGACAAGGTTTTGCATAACCTTCTTCGAAGCGGT
GACTCTGCTCAAAAGTACTTGCAAGGTACTAAAAGTGTGAAGCTGGATAACTATATCCTTCTTGATAATTTTGTACAGTC
ACGGTCTTCGGCCTCTGGTTCTAAAAAGGCATCACAGAAGGATTCAAAACGTTCTAAAAGCCGTATGTCTATGAAGCGAC
TCAAGAAATCTGGTGCTTTGCATATCCCTAAAGATCTCCAAAAGTGAGTTCTTTATATTTTTTTTTTTTTTTTTTGCTGT
CATATAGATTGAACTGGCTCAGCCTATGCATCTGAGTCTATTATTTTGGTATTCTTAATAAAGTTTAAGTGATTACTTGT
TCACTTGTGTTTGAGTGCAGGTTTGATTTGTTTAAGCCAATGCATGGTATGTGGGAAAGTTACATGATGAAACTCATCAA
GGTGACCGGGTAAGCTACTTATCTGATTACCGAAATACTGATTCAAACTATGTGCTTTCTATAAGGACGAAACTGATGGG
AGTAATCTAGTATACACAATCATTTTAAGCTTGGTCATCATTCTTAGACAATTTACTTTTTGCAGGAAGATTCAATTATC
TTTAACTCTTCTCTCAGCAGATCTTCATGGTGCTTTCATGTTTGGTAATCCTTCATTCTTTCACAAATCTGTAGTACTAG
GATATGATCTTTTGTCTCTCACTCACTTTCCAAAACTTAACTTCTCTGTACGCTTAAACAAACCTTAAAACTAGTCCTTT
TTTTTCATATTGTAATTTGTTCCAATCATAGCAACCTATTTTACTTGTGACAGTTGCTGAGTGCAAGATAGCATCATTCA
CTGGTGTACAAGGCATAATGGTGCGCGAGACATCCGAAACATTTGGAATAATCACACGAGATGACAAATTTCGAGGTATC
TTAAAGCTTTTTTCACCAATATATTTGCCATAAATATCTTGAATCGTTCTCTTCCCCAGCCTCAAGGCTTAACTTAGTTA
TTGTAAACAATCTGATACAGTTGTACCGAAGAAGCTCTCTGTCTTCATCATCCAACTCGACTGCTGGAAGATTACTTTAC
ATGGGGACAAGTTTATTTCAAGAGACAATATTGTTCAACGTTAATGCTAAAAATGAAGCTCTAGTCGTTTTTCTTAGCTA
GTGGTAGAAAGCAACCATTGATGACCACAGAAGCATCCTAATCTCACAAGATTTTGCTTTAGATCTTTCCTTATGGACCC
AACATTTTAATATATTTCTTAATCTTGAATTTTGTATGAATCCTCTGTAAATATACTACTGTGTTATTGTTAATACTAAT
TTTTATTATTAGAAAATGAGTGCTTATATCTCAGAAATCCATCTGGGGCCACTAATAAAGACAAGTACAGTTGAAGATTC
CAAGGTGAGTCTGACTTAACTAAAGTAATAATATTTCACATCACTGTCCTCTCTCTCTCTCTGCAGCTCTAAACTGTTTT
GAAACCTAATTGCAGAAGAAGTCCAGACAAAAAAAAGAGG
>AT2G43200.2 | chr2:17955230-17958229 FORWARD LENGTH=3000
AGAACCCTATTTGCATAAACAGATTCGAGTAAGTAATCATAGCAAAACATACTCCTTATCAGATTCAGTGAAGCTAAAAA
ACTGTAAAGTCTTCAACTTTATGGAGAACACAATCAACAACAGTAGACGATCAAATTCACAATAACCAGATACAAATTGT
GAAGAATTGGTTTAGCAAAAATTAATCAGTGATGGATTTATAAATCATTACCAGAGGTGATACAGTAAGGAAACCCAGCT
CGTTCGATGAGTTTGGCACTAAGAGCATCGAAGCAACATGGACCCTGAAGAACACCAGGGGATTGCATAATATTCCTTAG
CTTCTTCGCCGGAGAAGATGGAAGTTTCGCGTTTCCCGATTCATCGGAAACTACGGTGGAGTTAACGGCGCCACGAAATC
GTCTTGAGACAGAGAAGGGGTTCGCAAATAATTCTCCGACGGTTTGTGTGAAAGAAGAAGAGGCAGAAGAAGGGAAAAAA
CTCGATTTGGATTGTTTATGAAGAATTCGAGGAGGAGAAGAGCTGCAAAAGCTAAGTGCCGCCATTGAAGCCTTGAAGGA
TTCACTTCTGTTCGGTAAAAGAAAGAAACAGAAATTGATCAAAAGAAAGAAGTTGGACAAACCGAAACAACAAGAACCAG
ACCGAACCAGATTTAATAATTAAAAAAAAAAAAAACCATGTCACGTGAGCTTTTTTAGGGTTCACGTGATCATCTCTATC
GTCGAAATACAAGCGGCGGACTTCAAAATCATAACTTTTTTCTTCGCTCCTCTCTTAGCATCGCCGTGAATCGTTGGTCT
CAGTTTCTCCGTCCATCTTTGATTCGTCGATCCGTAAGCATCTATTCAGTTTCATGTCTTTTGTTCTAAACTTTTTGGTT
TGATTGGGGTTTTACCTTTGGTTAATTAAAGCTTTCTAGATTCTTAGTGTTTGGATTGAATTCTGTAAGGTTTGGTAAAA
CTATACCAGGTTAGTTGCTATCTAGCTGCAATGGGTACAGAGACGGTTGTGCATGATCAGGCAAGATGGGCAATGGCTGC
AATGGAACGAAGGCTTGCTGTTGCAAAAGCTCAGCTTCTTCAACAACAACAACAGAAGAATGAGAAAGATAAGAAGGGGA
CTTCTGATGTAGATGTCTCTATGAAAGAATCTCATCAAGCTGATTCACTGCCTACTCCCTCAAAGACATCAATTAAAAAA
GGTTTGATGGTTGAGTATAAACGAAGAATGATTCTCTCTAGCAACTCTTTATTGAACTCTGATTGTCATGGGAATTTGGT
TTTGTAGTAGATCCCAAGGATGATGATTCTGTTGCATATACAAAGTTGTCCCATCCCGTTGATGAGAATCTGCTGGCAAC
CAATGTTAAGGTATATTCAGATTCTTGAGGAGAACGAAGCTCGGCCTTCTTCTGTATGATAGATAAGATTGCTCAATGTG
TGTGTTTTTTTGTGATTCAGTTTTCTAGTGCAAAGGGAACTATAGTAGACAAGGTTTTGCATAACCTTCTTCGAAGCGGT
GACTCTGCTCAAAAGTACTTGCAAGGTACTAAAAGTGTGAAGCTGGATAACTATATCCTTCTTGATAATTTTGTACAGTC
ACGGTCTTCGGCCTCTGGTTCTAAAAAGGCATCACAGAAGGATTCAAAACGTTCTAAAAGCCGTATGTCTATGAAGCGAC
TCAAGAAATCTGGTGCTTTGCATATCCCTAAAGATCTCCAAAAGTGAGTTCTTTATATTTTTTTTTTTTTTTTTTGCTGT
CATATAGATTGAACTGGCTCAGCCTATGCATCTGAGTCTATTATTTTGGTATTCTTAATAAAGTTTAAGTGATTACTTGT
TCACTTGTGTTTGAGTGCAGGTTTGATTTGTTTAAGCCAATGCATGGTATGTGGGAAAGTTACATGATGAAACTCATCAA
GGTGACCGGGTAAGCTACTTATCTGATTACCGAAATACTGATTCAAACTATGTGCTTTCTATAAGGACGAAACTGATGGG
AGTAATCTAGTATACACAATCATTTTAAGCTTGGTCATCATTCTTAGACAATTTACTTTTTGCAGGAAGATTCAATTATC
TTTAACTCTTCTCTCAGCAGATCTTCATGGTGCTTTCATGTTTGGTAATCCTTCATTCTTTCACAAATCTGTAGTACTAG
GATATGATCTTTTGTCTCTCACTCACTTTCCAAAACTTAACTTCTCTGTACGCTTAAACAAACCTTAAAACTAGTCCTTT
TTTTTCATATTGTAATTTGTTCCAATCATAGCAACCTATTTTACTTGTGACAGTTGCTGAGTGCAAGATAGCATCATTCA
CTGGTGTACAAGGCATAATGGTGCGCGAGACATCCGAAACATTTGGAATAATCACACGAGATGACAAATTTCGAGGTATC
TTAAAGCTTTTTTCACCAATATATTTGCCATAAATATCTTGAATCGTTCTCTTCCCCAGCCTCAAGGCTTAACTTAGTTA
TTGTAAACAATCTGATACAGTTGTACCGAAGAAGCTCTCTGTCTTCATCATCCAACTCGACTGCTGGAAGATTACTTTAC
ATGGGGACAAGTTTATTTCAAGAGACAATATTGTTCAACGTTAATGCTAAAAATGAAGCTCTAGTCGTTTTTCTTAGCTA
GTGGTAGAAAGCAACCATTGATGACCACAGAAGCATCCTAATCTCACAAGATTTTGCTTTAGATCTTTCCTTATGGACCC
AACATTTTAATATATTTCTTAATCTTGAATTTTGTATGAATCCTCTGTAAATATACTACTGTGTTATTGTTAATACTAAT
TTTTATTATTAGAAAATGAGTGCTTATATCTCAGAAATCCATCTGGGGCCACTAATAAAGACAAGTACAGTTGAAGATTC
CAAGGTGAGTCTGACTTAACTAAAGTAATAATATTTCACATCACTGTCCTCTCTCTCTCTCTGCAGCTCTAAACTGTTTT
GAAACCTAATTGCAGAAGAAGTCCAGACAAAAAAAAGAGG
>AT2G43210.1 | chr2:17957942-17960941 FORWARD LENGTH=3000
ATGGACCCAACATTTTAATATATTTCTTAATCTTGAATTTTGTATGAATCCTCTGTAAATATACTACTGTGTTATTGTTA
ATACTAATTTTTATTATTAGAAAATGAGTGCTTATATCTCAGAAATCCATCTGGGGCCACTAATAAAGACAAGTACAGTT
GAAGATTCCAAGGTGAGTCTGACTTAACTAAAGTAATAATATTTCACATCACTGTCCTCTCTCTCTCTCTGCAGCTCTAA
ACTGTTTTGAAACCTAATTGCAGAAGAAGTCCAGACAAAAAAAAGAGGATGAATCCATCACAACAACACTTACCAAAGCT
ATGTCCTAAGCGCCTATTCCTCTTCTTCACTCCATTCTTATTGTTCTCTCTCTATTACATCCTCACCACTATCAAAACCA
TCACCATCTCTTCCCAAGATCGTCACCATCCTCCACAGCTTCATGTACCTTCCATTTCCCATTACTACTCCCTTCCAGAA
ACTTCAGAAAACCGATCGTCACCACCTCCACTACTACTACCACCACCACCATCATCCTCATCATCGTTATCTTCTTACTT
TCCACTCTGTCCCAAGAACTTCACCAACTACTTGCCTTGCCACGATCCATCAACAGCACGACAGTACAGCATTGAGAGAC
ACTATCGGAGAGAGAGGCACTGTCCTGACATAGCCCAAGAGAAGTTCAGGTGTTTGGTCCCAAAGCCCACTGGCTACAAA
ACGCCTTTTCCATGGCCTGAGAGTAGAAAATATGCTTGGTTTAGGAACGTACCATTCAAGAGGCTAGCTGAGTTGAAAAA
GACTCAGAATTGGGTTAGACTTGAAGGAGACCGTTTTGTTTTCCCAGGAGGCGGGACTTCTTTCCCCGGTGGTGTGAAGG
ACTATGTTGATGTGATTCTGAGTGTTTTGCCTTTGGCTTCTGGGAGTATCAGGACTGTTCTCGATATTGGATGTGGAGTG
AGTTCAGTTACATGAATAGACACCAGAACTTGATTCATCTTGATATTTTACAGCAGTATTACTACTTTCGATTATGATGG
ATTCCATGTGTTTTGTTGGACCCAAAATGTCAGGTAGCGAGTTTTGGAGCCTTTTTGCTGAACTATAAGATTTTGACAAT
GTCCATTGCACCGAGGGATATACATGAGGCTCAAGTTCAGTTCGCATTAGAACGTGGACTCCCTGCTATGCTCGGTGTTT
TAAGCACTTATAAGCTGCCTTACCCGTCGAGGTCTTTTGACATGGTCCATTGTTCTAGATGCCTTGTCAATTGGACTTCC
TATGGTAATGTGTGTATTTAAATAGACCTGTTTATATGATTTAGTTCACTGTGTTTTGAACTGCTTGCTTCATCCACTCT
GCTTCTGATACTGAAAGAGAGAACATTTTATCCAGATGGGCTTTACTTGATGGAGGTGGATCGTGTTTTACGTCCTGAGG
GATACTGGGTGTTGTCTGGACCCCCTGTAGCATCAAGGGTTAAATTTAAGAACCAGAAGAGAGATTCCAAGGAGTTGCAG
AACCAGATGGAGAAACTAAATGATGTTTTTAGAAGACTTTGTTGGGAGAAGATTGCTGAAAGTTACCCGGTTGTCATCTG
GAGAAAGCCTTCTAATCATTTGCAGTGTAGGAAAAGACTAAAAGCTCTTAAGTTTCCTGGATTATGCTCTTCTAGTGACC
CTGACGCTGCGTGGTGACTTCACTTTCCCAAAATCTAATTTGCTCTGCATCTTCAAAAGCTTAAGCTTGATTCGGTTGGA
TCTTTTTATTAATAGGTATAAAGAGATGGAGCCGTGCATCACTCCTCTTCCAGATGTTAACGACACAAACAAGACCGTTC
TCAAAAACTGGCCTGAGAGACTAAACCATGTGCCTCGAATGAAAACCGGGTCGATACAGGGAACAACTATTGCCGGCTTC
AAAGCTGACACGAACCTGTGGCAAAGAAGAGTTTTGTACTATGACACCAAGTTTAAGTTTCTCAGCAATGGAAAATACAG
AAACGTCATTGATATGAACGCAGGATTAGGTGGTTTTGCTGCAGCTTTGATCAAATATCCAATGTGGGTTATGAATGTGG
TTCCATTTGATCTTAAACCGAACACACTCGGTGTTGTGTATGATCGCGGTCTCATTGGAACTTACATGAACTGGTAAATC
ACTCAAAACGTCTCTGATATCATCTAATTTGACATCTCTTATACCATATTTTCCGGTTTTTGTAGGTGTGAAGCTTTATC
TACATACCCTCGAACCTATGACCTGATTCATGCCAATGGTGTATTCAGTTTGTACTTGGACAAGTAAGATCCGTCCCTAA
CTTGAAAACTTTGATTTACATTCATTTGGTGATCAAAGTGTAATGGTTTCTTTTTCTTTGTTTCTTATGATAGATGTGAC
ATTGTTGATATACTCTTGGAGATGCAGAGGATTCTTAGACCAGAAGGAGCAGTTATAATACGAGACCGTTTTGATGTTCT
TGTCAAAGTGAAAGCCATAACCAATCAAATGAGATGGAATGGGACAATGTATCCAGAAGATAATAGTGTTTTCGATCATG
GAACAATACTAATCGTAGATAACTCAATTAAATAAAACTCTTTTTGGTATCACACACTACTACAAAAAATTTGGAAACTT
TTGAGAGAGTTGTTGGTTTGGGTTTAAATTGGACAATTACAAAAATTAAGAGGTGCATTTAGATATTTTGAAAACTTTAA
TGGACCTCATAAATATTTAATAACAAACATGTAACGACGTTATTGTGACGGTGGCGTTAAGTCGTTAACTGCGTCTGATC
TACTCGTAGCTTCTTCGTTCTTCAGCATTTGATCGGAGTAGGTAAAGTTGTGGATCTCTTTGTTTCTTGCTAATTCAAAT
TGATTAAGGTTCCTGGGTTTGATCGGCTCTAGCTAGGGGTTTATGGTACTCGTTATATAATTCACTGAATTTAGGGTTCA
AGGGTTCTGATTGATCTGCAGTGACCTTTTTGATTGACAG
>AT2G43210.2 | chr2:17957942-17960941 FORWARD LENGTH=3000
ATGGACCCAACATTTTAATATATTTCTTAATCTTGAATTTTGTATGAATCCTCTGTAAATATACTACTGTGTTATTGTTA
ATACTAATTTTTATTATTAGAAAATGAGTGCTTATATCTCAGAAATCCATCTGGGGCCACTAATAAAGACAAGTACAGTT
GAAGATTCCAAGGTGAGTCTGACTTAACTAAAGTAATAATATTTCACATCACTGTCCTCTCTCTCTCTCTGCAGCTCTAA
ACTGTTTTGAAACCTAATTGCAGAAGAAGTCCAGACAAAAAAAAGAGGATGAATCCATCACAACAACACTTACCAAAGCT
ATGTCCTAAGCGCCTATTCCTCTTCTTCACTCCATTCTTATTGTTCTCTCTCTATTACATCCTCACCACTATCAAAACCA
TCACCATCTCTTCCCAAGATCGTCACCATCCTCCACAGCTTCATGTACCTTCCATTTCCCATTACTACTCCCTTCCAGAA
ACTTCAGAAAACCGATCGTCACCACCTCCACTACTACTACCACCACCACCATCATCCTCATCATCGTTATCTTCTTACTT
TCCACTCTGTCCCAAGAACTTCACCAACTACTTGCCTTGCCACGATCCATCAACAGCACGACAGTACAGCATTGAGAGAC
ACTATCGGAGAGAGAGGCACTGTCCTGACATAGCCCAAGAGAAGTTCAGGTGTTTGGTCCCAAAGCCCACTGGCTACAAA
ACGCCTTTTCCATGGCCTGAGAGTAGAAAATATGCTTGGTTTAGGAACGTACCATTCAAGAGGCTAGCTGAGTTGAAAAA
GACTCAGAATTGGGTTAGACTTGAAGGAGACCGTTTTGTTTTCCCAGGAGGCGGGACTTCTTTCCCCGGTGGTGTGAAGG
ACTATGTTGATGTGATTCTGAGTGTTTTGCCTTTGGCTTCTGGGAGTATCAGGACTGTTCTCGATATTGGATGTGGAGTG
AGTTCAGTTACATGAATAGACACCAGAACTTGATTCATCTTGATATTTTACAGCAGTATTACTACTTTCGATTATGATGG
ATTCCATGTGTTTTGTTGGACCCAAAATGTCAGGTAGCGAGTTTTGGAGCCTTTTTGCTGAACTATAAGATTTTGACAAT
GTCCATTGCACCGAGGGATATACATGAGGCTCAAGTTCAGTTCGCATTAGAACGTGGACTCCCTGCTATGCTCGGTGTTT
TAAGCACTTATAAGCTGCCTTACCCGTCGAGGTCTTTTGACATGGTCCATTGTTCTAGATGCCTTGTCAATTGGACTTCC
TATGGTAATGTGTGTATTTAAATAGACCTGTTTATATGATTTAGTTCACTGTGTTTTGAACTGCTTGCTTCATCCACTCT
GCTTCTGATACTGAAAGAGAGAACATTTTATCCAGATGGGCTTTACTTGATGGAGGTGGATCGTGTTTTACGTCCTGAGG
GATACTGGGTGTTGTCTGGACCCCCTGTAGCATCAAGGGTTAAATTTAAGAACCAGAAGAGAGATTCCAAGGAGTTGCAG
AACCAGATGGAGAAACTAAATGATGTTTTTAGAAGACTTTGTTGGGAGAAGATTGCTGAAAGTTACCCGGTTGTCATCTG
GAGAAAGCCTTCTAATCATTTGCAGTGTAGGAAAAGACTAAAAGCTCTTAAGTTTCCTGGATTATGCTCTTCTAGTGACC
CTGACGCTGCGTGGTGACTTCACTTTCCCAAAATCTAATTTGCTCTGCATCTTCAAAAGCTTAAGCTTGATTCGGTTGGA
TCTTTTTATTAATAGGTATAAAGAGATGGAGCCGTGCATCACTCCTCTTCCAGATGTTAACGACACAAACAAGACCGTTC
TCAAAAACTGGCCTGAGAGACTAAACCATGTGCCTCGAATGAAAACCGGGTCGATACAGGGAACAACTATTGCCGGCTTC
AAAGCTGACACGAACCTGTGGCAAAGAAGAGTTTTGTACTATGACACCAAGTTTAAGTTTCTCAGCAATGGAAAATACAG
AAACGTCATTGATATGAACGCAGGATTAGGTGGTTTTGCTGCAGCTTTGATCAAATATCCAATGTGGGTTATGAATGTGG
TTCCATTTGATCTTAAACCGAACACACTCGGTGTTGTGTATGATCGCGGTCTCATTGGAACTTACATGAACTGGTAAATC
ACTCAAAACGTCTCTGATATCATCTAATTTGACATCTCTTATACCATATTTTCCGGTTTTTGTAGGTGTGAAGCTTTATC
TACATACCCTCGAACCTATGACCTGATTCATGCCAATGGTGTATTCAGTTTGTACTTGGACAAGTAAGATCCGTCCCTAA
CTTGAAAACTTTGATTTACATTCATTTGGTGATCAAAGTGTAATGGTTTCTTTTTCTTTGTTTCTTATGATAGATGTGAC
ATTGTTGATATACTCTTGGAGATGCAGAGGATTCTTAGACCAGAAGGAGCAGTTATAATACGAGACCGTTTTGATGTTCT
TGTCAAAGTGAAAGCCATAACCAATCAAATGAGATGGAATGGGACAATGTATCCAGAAGATAATAGTGTTTTCGATCATG
GAACAATACTAATCGTAGATAACTCAATTAAATAAAACTCTTTTTGGTATCACACACTACTACAAAAAATTTGGAAACTT
TTGAGAGAGTTGTTGGTTTGGGTTTAAATTGGACAATTACAAAAATTAAGAGGTGCATTTAGATATTTTGAAAACTTTAA
TGGACCTCATAAATATTTAATAACAAACATGTAACGACGTTATTGTGACGGTGGCGTTAAGTCGTTAACTGCGTCTGATC
TACTCGTAGCTTCTTCGTTCTTCAGCATTTGATCGGAGTAGGTAAAGTTGTGGATCTCTTTGTTTCTTGCTAATTCAAAT
TGATTAAGGTTCCTGGGTTTGATCGGCTCTAGCTAGGGGTTTATGGTACTCGTTATATAATTCACTGAATTTAGGGTTCA
AGGGTTCTGATTGATCTGCAGTGACCTTTTTGATTGACAG
>AT2G43210.3 | chr2:17957942-17960941 FORWARD LENGTH=3000
ATGGACCCAACATTTTAATATATTTCTTAATCTTGAATTTTGTATGAATCCTCTGTAAATATACTACTGTGTTATTGTTA
ATACTAATTTTTATTATTAGAAAATGAGTGCTTATATCTCAGAAATCCATCTGGGGCCACTAATAAAGACAAGTACAGTT
GAAGATTCCAAGGTGAGTCTGACTTAACTAAAGTAATAATATTTCACATCACTGTCCTCTCTCTCTCTCTGCAGCTCTAA
ACTGTTTTGAAACCTAATTGCAGAAGAAGTCCAGACAAAAAAAAGAGGATGAATCCATCACAACAACACTTACCAAAGCT
ATGTCCTAAGCGCCTATTCCTCTTCTTCACTCCATTCTTATTGTTCTCTCTCTATTACATCCTCACCACTATCAAAACCA
TCACCATCTCTTCCCAAGATCGTCACCATCCTCCACAGCTTCATGTACCTTCCATTTCCCATTACTACTCCCTTCCAGAA
ACTTCAGAAAACCGATCGTCACCACCTCCACTACTACTACCACCACCACCATCATCCTCATCATCGTTATCTTCTTACTT
TCCACTCTGTCCCAAGAACTTCACCAACTACTTGCCTTGCCACGATCCATCAACAGCACGACAGTACAGCATTGAGAGAC
ACTATCGGAGAGAGAGGCACTGTCCTGACATAGCCCAAGAGAAGTTCAGGTGTTTGGTCCCAAAGCCCACTGGCTACAAA
ACGCCTTTTCCATGGCCTGAGAGTAGAAAATATGCTTGGTTTAGGAACGTACCATTCAAGAGGCTAGCTGAGTTGAAAAA
GACTCAGAATTGGGTTAGACTTGAAGGAGACCGTTTTGTTTTCCCAGGAGGCGGGACTTCTTTCCCCGGTGGTGTGAAGG
ACTATGTTGATGTGATTCTGAGTGTTTTGCCTTTGGCTTCTGGGAGTATCAGGACTGTTCTCGATATTGGATGTGGAGTG
AGTTCAGTTACATGAATAGACACCAGAACTTGATTCATCTTGATATTTTACAGCAGTATTACTACTTTCGATTATGATGG
ATTCCATGTGTTTTGTTGGACCCAAAATGTCAGGTAGCGAGTTTTGGAGCCTTTTTGCTGAACTATAAGATTTTGACAAT
GTCCATTGCACCGAGGGATATACATGAGGCTCAAGTTCAGTTCGCATTAGAACGTGGACTCCCTGCTATGCTCGGTGTTT
TAAGCACTTATAAGCTGCCTTACCCGTCGAGGTCTTTTGACATGGTCCATTGTTCTAGATGCCTTGTCAATTGGACTTCC
TATGGTAATGTGTGTATTTAAATAGACCTGTTTATATGATTTAGTTCACTGTGTTTTGAACTGCTTGCTTCATCCACTCT
GCTTCTGATACTGAAAGAGAGAACATTTTATCCAGATGGGCTTTACTTGATGGAGGTGGATCGTGTTTTACGTCCTGAGG
GATACTGGGTGTTGTCTGGACCCCCTGTAGCATCAAGGGTTAAATTTAAGAACCAGAAGAGAGATTCCAAGGAGTTGCAG
AACCAGATGGAGAAACTAAATGATGTTTTTAGAAGACTTTGTTGGGAGAAGATTGCTGAAAGTTACCCGGTTGTCATCTG
GAGAAAGCCTTCTAATCATTTGCAGTGTAGGAAAAGACTAAAAGCTCTTAAGTTTCCTGGATTATGCTCTTCTAGTGACC
CTGACGCTGCGTGGTGACTTCACTTTCCCAAAATCTAATTTGCTCTGCATCTTCAAAAGCTTAAGCTTGATTCGGTTGGA
TCTTTTTATTAATAGGTATAAAGAGATGGAGCCGTGCATCACTCCTCTTCCAGATGTTAACGACACAAACAAGACCGTTC
TCAAAAACTGGCCTGAGAGACTAAACCATGTGCCTCGAATGAAAACCGGGTCGATACAGGGAACAACTATTGCCGGCTTC
AAAGCTGACACGAACCTGTGGCAAAGAAGAGTTTTGTACTATGACACCAAGTTTAAGTTTCTCAGCAATGGAAAATACAG
AAACGTCATTGATATGAACGCAGGATTAGGTGGTTTTGCTGCAGCTTTGATCAAATATCCAATGTGGGTTATGAATGTGG
TTCCATTTGATCTTAAACCGAACACACTCGGTGTTGTGTATGATCGCGGTCTCATTGGAACTTACATGAACTGGTAAATC
ACTCAAAACGTCTCTGATATCATCTAATTTGACATCTCTTATACCATATTTTCCGGTTTTTGTAGGTGTGAAGCTTTATC
TACATACCCTCGAACCTATGACCTGATTCATGCCAATGGTGTATTCAGTTTGTACTTGGACAAGTAAGATCCGTCCCTAA
CTTGAAAACTTTGATTTACATTCATTTGGTGATCAAAGTGTAATGGTTTCTTTTTCTTTGTTTCTTATGATAGATGTGAC
ATTGTTGATATACTCTTGGAGATGCAGAGGATTCTTAGACCAGAAGGAGCAGTTATAATACGAGACCGTTTTGATGTTCT
TGTCAAAGTGAAAGCCATAACCAATCAAATGAGATGGAATGGGACAATGTATCCAGAAGATAATAGTGTTTTCGATCATG
GAACAATACTAATCGTAGATAACTCAATTAAATAAAACTCTTTTTGGTATCACACACTACTACAAAAAATTTGGAAACTT
TTGAGAGAGTTGTTGGTTTGGGTTTAAATTGGACAATTACAAAAATTAAGAGGTGCATTTAGATATTTTGAAAACTTTAA
TGGACCTCATAAATATTTAATAACAAACATGTAACGACGTTATTGTGACGGTGGCGTTAAGTCGTTAACTGCGTCTGATC
TACTCGTAGCTTCTTCGTTCTTCAGCATTTGATCGGAGTAGGTAAAGTTGTGGATCTCTTTGTTTCTTGCTAATTCAAAT
TGATTAAGGTTCCTGGGTTTGATCGGCTCTAGCTAGGGGTTTATGGTACTCGTTATATAATTCACTGAATTTAGGGTTCA
AGGGTTCTGATTGATCTGCAGTGACCTTTTTGATTGACAG
>AT2G43220.1 | chr2:17961340-17964339 FORWARD LENGTH=3000
TCCTCTATTGTTGAAAATGCAAACAAGGCTATTTTTCACTCATATCATTATCGTATGTTTCCTTATAAAGGTGGCAGATT
CGTTGTCGAAGTATTGTATTTTAGTGCATATCCAAGCTGGAAGTGTTGACGCCACAAACTTCTCTGCAATATGTATCCTT
TCTTTTTATCAGAGAACTTAAGATAGCTGATCTAGTCGAAAGCTGTTTCTATGGATTTTATAGAGAATGCTTCGTTTCAA
CAGACTTTCTATAGAATCTGTCTTGTAGGCTTGTAATAAGTTTTAACTCACGTGTGAATGCAATAGGGATCTTTACATCA
GTTTCTAGACCCATATTCATCTGTTCCTTGTATAGCTGCCATTGGATTCAGTGGTACACAAGTTTGGAGAACCGGTAAGA
CCATATGTACTTTAGATTTTAAGTATTTACACGTTATAGTCAAGCAAACGTACTCAAGTTTGTTTTCTATCCCTTTCTAT
CTTTCAGAAGGATTTATCACTGCTGAAGACCTTGCATCCAGTTTAGAGAAAGCGTGGTTAGGACTTCATATCCAGGTACG
TGATAGCTGCTTTCTCACTTATGGTGGTGTTCGTCCTTCTATACATTTTCAGTTGACTTTTCTCATTTTCAGGAAACAAC
TGCAAGTATCTTTTCAGCAGCACTTGCATCACAGAACTCAGAGACACCTGTTTCTAGTGCTTCGAGTGTTGTCTTGCCTC
CCGGAAGTGTTCCTTTAGATGCAGCGGTTGCATCTCCATCGACGGCTTCTAGTGTTCAACCCTCAGAGACAAAGTCAACG
GTAACATCTGCATCAACAACAGAAAACAATGATGGCACAGTTGCAGTTAAGGTTGTCCCTGGAGCTGAAATCATTTCCAC
ATTACTTTAGTTTGTTGTTTTGCTTACATGATGCAGCCTTTTTTTAAAACAGGGCAAAGAATCTGCTGAACCCAGTAATT
TGTGTGATACTACTAAAAACCAGCCAGCACCCTCTGTTGATGGAACTAAGGCCAATGTTGAACATGAAGCGACAGAGACC
CCTTTGCGTGTTCAGGCAGAAAAGGAGCCAATTCGTCCTACAGCCCCAGGAACAAATGATAATACATCCAGGGTTCGATC
TTCTGTTGATAGAAAAAGGAAACAGGGAACTGTGATAAATGAAGAGGATAGTGGTGTAGGTGTTAGTGGAAGGGACATTA
ATCTAACAAAATCTGTCGATACAAAAGAGACCATGAAGCCAAAGGATGAAGGAGGAGAGGAAGAGGATGGAGAAAAATCC
AAAAAAGCATCTGACGTTCATTTAAACATTCGATTACCTGATGGTAGTAGCCTTCAGGAGAAGTTTTCTGTGACAAGTAT
ATTGAGAATGGTCAAGGATTATGTGAACAGTAATCAAACAATCGGACTGGGTGCTTATGATCTTGCGGTTCCTTACCCAC
GTAAGGTGTATACTGACCAAGGTACGTAAAATCTACAATGCATCCAATAGATTTTTATTTTTATTTGGTAAAGAACATTT
TACCTTAAAACCAGCTTCATCTTGATCGAAGATGATGTTTTCTGCCATTTAGGTTTTTTTTTTTTTTTTTTCTGGTCAGT
TTGGACTAGTGTAGTAGATACATAACTCCATTACTCTTAATCTCTGCAGATCTGGATAAGTCTCTATCCGAGTTGAGATT
GTTCGATAGACAAGCACTTGTAGTAGTTCCGCGAAAAAGAGCAACCGTCTATCAAAGAGGAACATCTTACTCGGAGTCTA
ACAACAACACAGACCCTAATAGTGGCGGTTACTTTGCTTATGTTAGAAGAGTACTGTCTTATGCAAACCCGTTTTCATAT
TTTGGCGGTGGTACTGCCAACGCATCAAGCTCTGTTCCAGAACGTCAAACAAGTATGCGGGAATATGATGAGTTTATAAA
ATCCATTCTAATGCAGAAAGTCGTGTAATTGCTAATCTGATTCTCTCTTTTTCTATCTATAGGACCAAATACGGAGGTGA
GAAACAATCTGGGGCAAGTAGGGACGTCCTTTCAAGATCCATCAGAAGGTAGGAGCAACGTTAGGAATAGGAGACCAACC
ACTTCTCGGATTGGAAGTAACATCCATACGTTGAATCACAATGAAGATGAGGCTCCGTTTGGTGATGGAAACGCTTTTTG
GAACGGAAACTCCACACAGTACGGTGGTGGAAGCGGTGGAGACAGTAATGATAGACGATGAAATAAGAGAAGTTGAAATC
TGTGTGGATAGATACAGAAACAGCTCGGGTGTTTACTTTTTATACTTGACTCTTTATGAACCATTTAAGAGACCAGCTGC
AAAATGTATCCTGATGCGTTTCCGTTTTTTCGGTTGCTCGTATTAAATTTAAATCTAAAAAAACTAGCAATTTCTGTTTG
ATTAAATTCGGTTCTAGAAATTAATTAGTGTCGTTTGATTAACTTCGGTTCCAATCATAACAAAAATATTAGAGTTAAAT
GGTTGCTTAAATATAAGAATCTGTATATTCTTTTCTATGCAAGTGAAGACTTCATTGAACTGTGAAAAGGCGTTCACTGA
CAGCTTCTTGTTCTCCTAGCGGTTTCCCTTGTGCTCATCCTCACACCTTCCAAAATATTATCAACTCGGATAACAAAACA
TATATATGTGATCAACCAGACAATTTTTTAATATATATTTCTATAGTCAACGATGAGTACGCATTTTAATAATCCGGTGA
AAGATTAGTCGGACTAACTAAATAATTTTTTTGACATATAATAAACACTTGGACCCCCCAAATTGAGCCTTAAGAAAAGA
CTAAACCAGTTCTATTAGTTGCGTACAACTAACGATGATCAACTTGAGTGATTTATATCGGAGATCGTGGGTAGTGATAC
GGGTCAACAATATAAGGATTTAGAGATCAATTAGGAATTGAAGTTAAACCTTTTCAATTTTCTTAAAGTTCCCTGATCCT
TATTCATTCATCGTATCCACAACCATTCTTAACATTGCCC
>AT2G43230.2 | chr2:17963475-17966474 FORWARD LENGTH=3000
CGTTTGGTGATGGAAACGCTTTTTGGAACGGAAACTCCACACAGTACGGTGGTGGAAGCGGTGGAGACAGTAATGATAGA
CGATGAAATAAGAGAAGTTGAAATCTGTGTGGATAGATACAGAAACAGCTCGGGTGTTTACTTTTTATACTTGACTCTTT
ATGAACCATTTAAGAGACCAGCTGCAAAATGTATCCTGATGCGTTTCCGTTTTTTCGGTTGCTCGTATTAAATTTAAATC
TAAAAAAACTAGCAATTTCTGTTTGATTAAATTCGGTTCTAGAAATTAATTAGTGTCGTTTGATTAACTTCGGTTCCAAT
CATAACAAAAATATTAGAGTTAAATGGTTGCTTAAATATAAGAATCTGTATATTCTTTTCTATGCAAGTGAAGACTTCAT
TGAACTGTGAAAAGGCGTTCACTGACAGCTTCTTGTTCTCCTAGCGGTTTCCCTTGTGCTCATCCTCACACCTTCCAAAA
TATTATCAACTCGGATAACAAAACATATATATGTGATCAACCAGACAATTTTTTAATATATATTTCTATAGTCAACGATG
AGTACGCATTTTAATAATCCGGTGAAAGATTAGTCGGACTAACTAAATAATTTTTTTGACATATAATAAACACTTGGACC
CCCCAAATTGAGCCTTAAGAAAAGACTAAACCAGTTCTATTAGTTGCGTACAACTAACGATGATCAACTTGAGTGATTTA
TATCGGAGATCGTGGGTAGTGATACGGGTCAACAATATAAGGATTTAGAGATCAATTAGGAATTGAAGTTAAACCTTTTC
AATTTTCTTAAAGTTCCCTGATCCTTATTCATTCATCGTATCCACAACCATTCTTAACATTGCCCATGGCTAAGACGCTG
GACCTCTTTTGGCACGAACATCCTTTATATGAAAAATATCGTATGTTCACTTGCCAAGAGTGCCATAGGAGTGCTATACC
CTTCTTTGAAGTTTTTTATGGATGCTTCAGATGCAATATAAAATGGCATCCCTATTGCGTGCCAAGGTCAACGAAGAATA
TTAACCACCCTTGTCACCCGAACCATCCCCTAGAGGTTCTCCTCCAAGGGCCACCTAGTTACTCTGACGAGAAGTGCAGC
CTCTGTCAACGGAAACTCTCCAACTTCGTTTACCATTGTAAGTTATGCAATTTCAGCATAGATATGGAATGCGGAAACAG
GCCCCCGCCCCACAAAGTGGATCATCCAAAGTGCCACGAGCATGCACTCACCCTCATGGGAAGGGAAGTATCCTTCACTT
GCAATGCTTGTGGTACGCATGGTGAACGGAACCCTTATGTATGCCTACCATGCTCTGTCATGTTTCATTATGATTGTATT
GATCTACCACACGTCATCAACATCAATCGTCATGATCATCGCATTTCACATTCATATCCTCTCAAACGTGGGAATTGGGT
ATGTGAAATCTGTCGTCAAGATATCAACACCACGTACGGAGGCTATTCATGCAACAAATGTCCAGATTTTTTTGTTCATT
CAAAATGTGCAACTAGAAAAGACGTGTGGGATGGGACCGAACTCGAAGGGATACCTGAGGAAGTAGTAGACGTTGCGCCA
TTTGAAGTGATCGAGGAAGGGGTAATTTATCATTTCTCCCACGAGAAACATAACTTATTCCTTATTGAGGATGTTTTTAT
AGATGGTGCTGAAGACATGCATTGTGAAGCTTGCGCCCGTCCAGTCTCTTCTGAGAAGCACTACAAGTGCGTGGAATGCA
AGTTTATTCTTCACGAAGAGTGTGCGAATCTTCCTCTTACGAAACGACATGGACTTTCCACAGGTATATTTTATCTTCGC
TTCGGGAAGGATTTTAGCGAACAAAATTTCAGTTGTGATGCTTGCAATAGAGATGGAAGGGGTTTTAGCTACAAGGATGA
AGAGGGTGTGGTACTCGATGTGTTGTGTGCGTCTCTCTCTTTCTTCAAGCACCCCAAACTTCATCCTCACACGTTATTTC
TAACCACAATAGATCGTGGTACTTGCTTAGCTTGCGGTGAGAATAAACTCAATGTGCTGCGTTGTGTTGATTGTGATTAT
TCTTTGGATTACAAATGCGCCACTCTACCATTAGTCATAAAGCATAGGTGTGATACACATTATTTAGTTTTGCGCTCTGG
GGAGGAGGCGCCTGAAGGTAAATATTGGTGTGAAATCTGTGAAGCCGAAACCAATCCTGAAAGATGGTTCTATACATGCG
ATGATTGTGGGGTCGTGTGCCATATTGAATGCGTAACCGGGGACTTTTTGAACATAAAACCTGGAATAATAATGAAGAAC
AGGGAGAATAAGTTTGAAGTGGGTTTCAACGATCACGATTCTAGACCAAAATGCACTGATTGTGGCTCTCGTTGTAGGTT
CCCTAGGTTTTTCAAGGTTACTAGAAAAAATATTGAGTACTACTATTGCTCAAAAGCTTGTTTTCAGAATGCGAAATTCT
GAATGCCTGAAGGAAGGCGAAAGGAAGGATTTGGAAACATAAAAAGAATATGGGTTTTTACAGATGGAGGCTGTGTAATG
TTTTTCAATTATTTTCAGATAAACTTGTTTTCTATATTTGGATTTATTGTTGGTTTGCTCATTCAGTTCATAAAACTATT
TATGAGAAAGAGAGAAAGAGAGAGAGAGAGACTTTGAAGGTAATTATTCTTCACACCTTTTATTATAATTCACCAAAATT
GGGATGTTTGTTCTATTCTTGATCACACGCCTCTCTGTCGCTTCCTTTTGACGTTTTCTTTCTTTTCTTAGCTTTTTCTT
TTATCTTTTGTGTTTTCTGTCTTTTCTTTTCCGTAGTTATTTGGGATTCCAAATTTTTTTCATTCCTAAATTTCTCCACG
AGCTCATCACCTCCTTTCGTCTCTGCCTCTCATTTGTCTACAAACATTTTTTCCTTTTGATTCGTCTCTCTGGTTTATTG
CTCGTTGATCGTTTGTTTCTAAATTGCATTCTGATTTCTG
>AT2G43230.1 | chr2:17963475-17966474 FORWARD LENGTH=3000
CGTTTGGTGATGGAAACGCTTTTTGGAACGGAAACTCCACACAGTACGGTGGTGGAAGCGGTGGAGACAGTAATGATAGA
CGATGAAATAAGAGAAGTTGAAATCTGTGTGGATAGATACAGAAACAGCTCGGGTGTTTACTTTTTATACTTGACTCTTT
ATGAACCATTTAAGAGACCAGCTGCAAAATGTATCCTGATGCGTTTCCGTTTTTTCGGTTGCTCGTATTAAATTTAAATC
TAAAAAAACTAGCAATTTCTGTTTGATTAAATTCGGTTCTAGAAATTAATTAGTGTCGTTTGATTAACTTCGGTTCCAAT
CATAACAAAAATATTAGAGTTAAATGGTTGCTTAAATATAAGAATCTGTATATTCTTTTCTATGCAAGTGAAGACTTCAT
TGAACTGTGAAAAGGCGTTCACTGACAGCTTCTTGTTCTCCTAGCGGTTTCCCTTGTGCTCATCCTCACACCTTCCAAAA
TATTATCAACTCGGATAACAAAACATATATATGTGATCAACCAGACAATTTTTTAATATATATTTCTATAGTCAACGATG
AGTACGCATTTTAATAATCCGGTGAAAGATTAGTCGGACTAACTAAATAATTTTTTTGACATATAATAAACACTTGGACC
CCCCAAATTGAGCCTTAAGAAAAGACTAAACCAGTTCTATTAGTTGCGTACAACTAACGATGATCAACTTGAGTGATTTA
TATCGGAGATCGTGGGTAGTGATACGGGTCAACAATATAAGGATTTAGAGATCAATTAGGAATTGAAGTTAAACCTTTTC
AATTTTCTTAAAGTTCCCTGATCCTTATTCATTCATCGTATCCACAACCATTCTTAACATTGCCCATGGCTAAGACGCTG
GACCTCTTTTGGCACGAACATCCTTTATATGAAAAATATCGTATGTTCACTTGCCAAGAGTGCCATAGGAGTGCTATACC
CTTCTTTGAAGTTTTTTATGGATGCTTCAGATGCAATATAAAATGGCATCCCTATTGCGTGCCAAGGTCAACGAAGAATA
TTAACCACCCTTGTCACCCGAACCATCCCCTAGAGGTTCTCCTCCAAGGGCCACCTAGTTACTCTGACGAGAAGTGCAGC
CTCTGTCAACGGAAACTCTCCAACTTCGTTTACCATTGTAAGTTATGCAATTTCAGCATAGATATGGAATGCGGAAACAG
GCCCCCGCCCCACAAAGTGGATCATCCAAAGTGCCACGAGCATGCACTCACCCTCATGGGAAGGGAAGTATCCTTCACTT
GCAATGCTTGTGGTACGCATGGTGAACGGAACCCTTATGTATGCCTACCATGCTCTGTCATGTTTCATTATGATTGTATT
GATCTACCACACGTCATCAACATCAATCGTCATGATCATCGCATTTCACATTCATATCCTCTCAAACGTGGGAATTGGGT
ATGTGAAATCTGTCGTCAAGATATCAACACCACGTACGGAGGCTATTCATGCAACAAATGTCCAGATTTTTTTGTTCATT
CAAAATGTGCAACTAGAAAAGACGTGTGGGATGGGACCGAACTCGAAGGGATACCTGAGGAAGTAGTAGACGTTGCGCCA
TTTGAAGTGATCGAGGAAGGGGTAATTTATCATTTCTCCCACGAGAAACATAACTTATTCCTTATTGAGGATGTTTTTAT
AGATGGTGCTGAAGACATGCATTGTGAAGCTTGCGCCCGTCCAGTCTCTTCTGAGAAGCACTACAAGTGCGTGGAATGCA
AGTTTATTCTTCACGAAGAGTGTGCGAATCTTCCTCTTACGAAACGACATGGACTTTCCACAGGTATATTTTATCTTCGC
TTCGGGAAGGATTTTAGCGAACAAAATTTCAGTTGTGATGCTTGCAATAGAGATGGAAGGGGTTTTAGCTACAAGGATGA
AGAGGGTGTGGTACTCGATGTGTTGTGTGCGTCTCTCTCTTTCTTCAAGCACCCCAAACTTCATCCTCACACGTTATTTC
TAACCACAATAGATCGTGGTACTTGCTTAGCTTGCGGTGAGAATAAACTCAATGTGCTGCGTTGTGTTGATTGTGATTAT
TCTTTGGATTACAAATGCGCCACTCTACCATTAGTCATAAAGCATAGGTGTGATACACATTATTTAGTTTTGCGCTCTGG
GGAGGAGGCGCCTGAAGGTAAATATTGGTGTGAAATCTGTGAAGCCGAAACCAATCCTGAAAGATGGTTCTATACATGCG
ATGATTGTGGGGTCGTGTGCCATATTGAATGCGTAACCGGGGACTTTTTGAACATAAAACCTGGAATAATAATGAAGAAC
AGGGAGAATAAGTTTGAAGTGGGTTTCAACGATCACGATTCTAGACCAAAATGCACTGATTGTGGCTCTCGTTGTAGGTT
CCCTAGGTTTTTCAAGGTTACTAGAAAAAATATTGAGTACTACTATTGCTCAAAAGCTTGTTTTCAGAATGCGAAATTCT
GAATGCCTGAAGGAAGGCGAAAGGAAGGATTTGGAAACATAAAAAGAATATGGGTTTTTACAGATGGAGGCTGTGTAATG
TTTTTCAATTATTTTCAGATAAACTTGTTTTCTATATTTGGATTTATTGTTGGTTTGCTCATTCAGTTCATAAAACTATT
TATGAGAAAGAGAGAAAGAGAGAGAGAGAGACTTTGAAGGTAATTATTCTTCACACCTTTTATTATAATTCACCAAAATT
GGGATGTTTGTTCTATTCTTGATCACACGCCTCTCTGTCGCTTCCTTTTGACGTTTTCTTTCTTTTCTTAGCTTTTTCTT
TTATCTTTTGTGTTTTCTGTCTTTTCTTTTCCGTAGTTATTTGGGATTCCAAATTTTTTTCATTCCTAAATTTCTCCACG
AGCTCATCACCTCCTTTCGTCTCTGCCTCTCATTTGTCTACAAACATTTTTTCCTTTTGATTCGTCTCTCTGGTTTATTG
CTCGTTGATCGTTTGTTTCTAAATTGCATTCTGATTTCTG
>AT2G43235.1 | chr2:17970823-17973822 REVERSE LENGTH=3000
TTTTGGAATGCAAGGAAGCCTAATGTGGCTGTCTAACATAGTTCGTAAGTGGGTTTTGTAAGAATCCTTGATTTGCTTCT
CCTCGAGTATATTCTCAATTTGATCAAATTTGTTGATCATTGGTTTAACTTCTTCTCGAGGACAAACTCTGTTTTGTTAC
TTTTCATTTCTTGGTCTTGACACTACTGGTCCCTGAGTATATTATTACATTATCATTTCTAAGTAGAGGTTATTTCCCTC
TACTTTCCATAATCGTTATCTTTCCCAAGTCCTGATCGGCATTCTGCAATATGTCATGCTGGCTTTTGGTGATAGATGTT
TGAGTGTGCTGTGAAAGTTGCACTGAACAATTGCTCACAAGATAGTTACATTAAGCTCTGTTGTTGTATTTATCTAGCCT
ACTTGGCTTCTATTTGCTTCTATCTCTTTTTCTATTATTTTAGTTTCACACAGCAATTCACTTTTCTGCTGTGCCAGCTA
TATTTCAATCCTGCTACTGTGAAGATGCTCAGCAATCTAAAAGTTCTGGTGATTGCTGTACTACTGAAGATGATAATGAA
GCGTCGGTTTTCCATCATACAGGTCACTTCACTTATTCTTGGTTATTGTATGTGTGATTATTATAGTATCATACATATAA
TTATGGATGTATCTATTTGACCATCCTTATCTCCTACTCTTATTGGGATTTAATATGTTATTTTTTGTTGTAGTGGGAAG
CACTTGCTTTGTTGCTGATAGGGATTAGTATAAATCAGCTGCGTTCTCTTCCTGAAGGAGCTACAACTGTGGCTGTTCCA
ATTGCTACGGGTGCATACATATGTACCTTTATCTTTGTAAGTTTTATCTTCTGGCTTTTATATATGATTCTCTTAGAAAT
TTAGTATGGAAGTGCTCCCATTGCTGCATCAATGAAAAGTTGTAATTCATGTTAGAGCCTTATTCAGCACGTCATCATGC
AGGTTACTGTCCCATCTTTGGCATCTGTCTACAACGAGTATGCTCTAAAGAGTCAGTATGACACAAGCATTTATCTCCAG
GTTAGCTAATCTTGGTACATAGTTGTTTTTCCATATAGCATCCCATAAATGAGAGCCTTGTAATAATATTGGGGAAGGCT
TGTGCTGACCGTTGTTTGTAACTGTTGGTTATAGCTGTTGATTCTTTAGTACTAGTATCTGTGAGGCACATCGCTGGAAT
GGGCATGACCATCACAGTAGCAGTTTCTATAGTAAAAATAGAACTCTTGGCTTGGTTGTTGAACTCTTTTTTTCAGTTTT
ATGGTTAGCTGGCTGTGTTAACACTGTGGTTTGATACATTTCTTTTGGCTCGTATTGTTGAACTTGCTCTATTCTTTGGT
CTAGTCATCTCTCTTAGCAATGTTGTTGTATTAGTCTTGTTCTTTAGTCTAGTCAAATTCTAGGACCATGATCCTCTCCT
GGGTTCTGAATGTAAAGCTTTAATTTCCCTTGTGCAGAACTTATTTCTTTATGGTTATGGTGCGATATTCAACTTCCTCG
GAATACTAGGAACTGTTATATATAAAGGTATGGTTATATTAACATGGCAGAGAAGAATACGATAAATATTTAAGTAGAAT
GCAAAAAAAAGCTTCTTAAATTAAATCCTGTTAAACGCAGTACTCACAATCTTGCCACTGTGTCGACAGGTCCTGGCAGT
TTTGACATCCTACAAGGACATTCTAGGGCTACTATGTTTCTGATACTGAACAACGCAGCACAAGGGATTCTATCCTCCTT
TTTCTTCAAATATGCAGGTAAAAATAACACTCAACTTTGTTACCTCAGTTAATTTATGGATTAGTTCTGGATATGGTGGT
TCAATAAATTAAATTTGAATTTTGCTATACTTGGAAAATATAAACCGTTCAGTAAGGTTGTATTCTAAGATATTTAGTTG
CCTTTGTGTCCATATGTTCTCAGATACAATCTTGAAGAAATATTCGTCCACAGTAGCCACAATATTTACTGGCATAGCAT
CTGCAGCACTCTTTGGACATATATTAACAATGAATTTTCTTCTGGGAATTTCTATAGTTTTCATTTCAATGCATCAGGTA
ATGTTATACAAACCGTTTCTCAAGCCTCTATAAGGCTGCCTCTGATTCATCTCTTGTTTTCTCTACCTTGTATTTGTGCA
GTTCTTTTCACCCCTTTCAAAAGCAAAAGACGAACAACAAAACGGAAACATAGAGTTAGTTGACGCAAAGGATGGCCATA
GGTGTGTTCAATTCTTTATCTGAAACCGTATTACAGTTATATACAAAGTTTGTTCTTATACACCATTTAACTTCTTTTCT
TCTTCTCTTATATACTTCAGGGCTAAAGACTCATTCATCAACATGGCAGCAGGAGCAACTGAAGAGGTAAAGAACATACA
CATTCCCATCTTCTCTGAAATCCATTTCTTGTAAAAAAAATTCGACTCAAAAGCTGAAATCATTGTTATGTCTTCCTTCT
TTGTTACCGCAGGCTAGTCACCGCATTGAATCAGATGACAGAGTGCCACTTCTTCCCAGATAAAAACTTTCTCAGCGTAA
GTAACAAAACTTCCTCCACTCATCAATCATAATCTGGAACCTCCCGTCCCATGTTTACATTTGTACTTGTTGTTGCAGGA
TTTAGCTTCAAAAGAATTCTTTTGGCCAAAGATTATTTTTAGAGATCAGGGAATTTCGATCTTATACTACCCGTACCCGC
CGGATTCAGCGCAATAAACTTCGTGAGATTGGGTCCTTCTCTCAAAGAGTCAGTTAAGTTCGTTAAGAAACATCTTTAAA
GCCTAAAACCTGTATTCTTTTTCAGATAGAACAAAACAACTCTACACATTACATGTAATTTTAAAATAAATATATGTCAC
TTAAAAGCCACTGATTCGCTATAGAGAGTCATAATCCGAACCCTTTAACCGGTTGGTTTGACCAAACCGGAGCTCTTCAA
CTAACTCCATTCTCAGTCCACAAGTGAGAAACATTACACA
>AT2G43240.2 | chr2:17975301-17978300 REVERSE LENGTH=3000
TCTGCAAAGATATCAACTTCAGCATCCGTGCCTGGACATCATTAGTTATCAGAAACCTTCGCGAGCTTGAAAATATAGCA
GAGCCATTAAGTTGTGGTACGAGACTATTAGCTAGACTTTGCATCTTGCCTCCTGCATCTTCCACGGCAGCAATATCAAC
AAAAGGAGATTCCAGAACCATAAACGACGAACCAACCTCCCCAGCCACCCTTTTGGCAGCCAATAAATGACCATTAAAAC
TTGTCCCGAAAATCTCCCTTAAAACCACAATCCCTGCAATACTTTCATACTTTTCTTTGTTAACCTTGTCTACAAAACAC
TGTATAAGAACTTTAAAAGCTGATGTAGGGATTGAATCACTAATCCCATTTCCTAATACACTCTCTTCAACTTGAGCTTC
CCCAAAAGCTGATTTGTCCACTTGAGCAACTACCGCACCAGGACGAATTTCTCGTATAAGACACTCAGCATCACTAGCAG
ATCTCTCTGATAAATTCTGAGCAGCAAGTATGTAAATAGTTGAATCATGCTCAGGAACTCTAATAGCAAACACAAAGTTC
TTTGTACTCTCTGGTAACGAAAGTCTATGAACAAGCTCCTTTGATTCCTTCAAGTCACTGTTTTGAAAAATCGAAAAGGG
CCATATATTTTGAAGACTATTCGCAAAAAAAAATGCCACCATTATCGAATTCGACTCCAAAGACAGAGACTTTCAACCTC
AGTAAACCAAGCCCTCCAAGGCAAACCAAACGAATCCGAGAAAACACTTAGATTGAATTCAATCGAGCTGGGCATAGATA
AAGCAATTCGTCTACTGAATCATGCAGGCAATTTCGTATCTACTTATAATCGAATTTTGAAGATCAAAACGAGCACACAG
ATGAATCAACAAAGGCCGATGGAGAGAGAATTTAAAAAAACCAACCGGGAAATTGAGAATCACAGCAGACGGAGGAAGGA
CATACACTGATTTCGAGATTAGGGTTCCGATTAGTATCAAATTCGATGGTTCGAACCCAGTAATGGATTCTTCAATTCTT
CTCTGTGTCCTTTTTGGTCGATGAAACACAGACGACGAATTCGCACACAACACACAGTCTATATTGAGATTCCGGTTAGT
AGTTATTCGGTTTGGTTCAAGTTGGTTATCTTCATTTTCTTTATTTAGTCGGTTTTGTATTAGAATCTGAAAGTTATTAA
TTTTGGTTCAACTTTGAATAAAATTAGCAAAGTTTATATGGATATAATAATCACTGTACAGTAATTAATCTTAATAATGT
AAACAATGTATCAATATATTAAATTTGAAGTTATAATTTGGTGTCACAAGTAAATTTTGTTTTGGTTCGAAATCAGTTTT
AGTTTATACAGAATTTCATTCTAAATACGGTTTTGCTTTGGTAATAAATCCGGGGATAATTCACAAGTAAATGATGTTGT
GATTGAACAAAAAATTTTTTATGACCGAACTGAAAACTGATTGTAACACTGGTGAATCTTCTTTTAAAGTAACGAAAATG
AAACTTCATTACAACTTTATAAGAATCATTTATAAAGTGTGAAGTGTGAAAACATTCGTTGTGTTTATGTGTTCGATAAT
GTTTTGTGTGCAACTACAAGTCTACACGAAAGTGCATGCATATTGTGTGTGTATCTTGTTTTAAGGAATGAATTATAGAT
CATATGCCGTAGATGTCACATATTTCTAGGATCATGTGAATTCGTTTATTGTTACGGTATTCAAATTCAGACAAACCCTA
AAATACTTCAAGACCAATTCAAAATTTAGTTTAAAGTGGAGTACCAAAAAAAAAGATAGAATAAAATTCATGATAAGTGA
CTCCAAGACTTCTTATATCAAAAATTTCATTTTAAATTTGCTTGTTTAGTACTCCATATTCTTATTCAAGTTTTAACATC
ACAATGATGAAGCTCTCAGTTCATAAAACGAATGCATTAACATTATATTATAGTCCTTAATTAGATAAGTCCTACAACAA
CAAAATCAGTTAATATTCGTGTTTACGTTACACTAAATTAACAAAAAAATAGTATTAAACGAAGTTACGAACCACCATTG
AGTCATTAACTAAAAACATAAACAAACAAAAATCAAAGTTTGTTTTTTCCTTTTATAAATGTAAGTCCAAGCGAAAGAAA
CATTGGACCAAAAAGCCAAAACTTGGATACAAATACAATCCTTTCCATCACCCGCATGACACGTCAGCGTCACTAAAGCT
TCAACACCACTCATACTCAACTCTTATTGGTCTGTCACAATCAGCAATCACCACGTGTCAACGCCAGAAACAGACAGAAA
TCCAATTTTTTTTTTTGTTAAAATTTGATTTTTGTGGGATGTTTTTTGTTTAATTAAATTATTTCCAAAGGTAACGCAAT
AAAACGGTGTTGTGAAATCAAAGCAAAAAAAACACAAAGGGTCGTGCGAGAGCATAAGAGCGCACTCTAATCGACCGACG
GATTCATACCCTCTTCTTCCTCATCTCTCTCTGCTTAGTTTCTGAATGTGAAGCTTGAGGAGAGTTCTATATCCTTTTGA
ATTGCTGTAATTTGGATCTTACATAGACGAGAGCAGTCCTTCTGGATCTACGCGGTTTAGGCGGGAGGAGGTTTTGGTAT
TGGGAATGCGTTTTTGAGCTGATCTTATACGTCTATTCAGGTTGGTTTGATCGATCTGGTTCCTTATTTATTTTCCCAGA
GTTTTATTTCTGTTCATAAAAATGTGATTTTTACAATGACGCTACTAGTTATGCTTGATTCTGCTCTTACCTTACATTCT
TGTTCTTTATTTGGTTTTGAGATCTGCTTTAGCTCATTTTCTCTGTGAATTGTCGGTTTTGTAGCTATTGAGATCTGATT
GCGTTTTGTTTGAGTTCCTCTTTAAAGTTGATATCTTTTGTTCAGAAGGTGTTTCCTTTTGCTTGATTGCTGTTTTTCAG
GTTTAGCTCAGTCTAGAATTGGTTGGCTTGGGAAAGGTCG
>AT2G43240.1 | chr2:17975301-17978300 REVERSE LENGTH=3000
TCTGCAAAGATATCAACTTCAGCATCCGTGCCTGGACATCATTAGTTATCAGAAACCTTCGCGAGCTTGAAAATATAGCA
GAGCCATTAAGTTGTGGTACGAGACTATTAGCTAGACTTTGCATCTTGCCTCCTGCATCTTCCACGGCAGCAATATCAAC
AAAAGGAGATTCCAGAACCATAAACGACGAACCAACCTCCCCAGCCACCCTTTTGGCAGCCAATAAATGACCATTAAAAC
TTGTCCCGAAAATCTCCCTTAAAACCACAATCCCTGCAATACTTTCATACTTTTCTTTGTTAACCTTGTCTACAAAACAC
TGTATAAGAACTTTAAAAGCTGATGTAGGGATTGAATCACTAATCCCATTTCCTAATACACTCTCTTCAACTTGAGCTTC
CCCAAAAGCTGATTTGTCCACTTGAGCAACTACCGCACCAGGACGAATTTCTCGTATAAGACACTCAGCATCACTAGCAG
ATCTCTCTGATAAATTCTGAGCAGCAAGTATGTAAATAGTTGAATCATGCTCAGGAACTCTAATAGCAAACACAAAGTTC
TTTGTACTCTCTGGTAACGAAAGTCTATGAACAAGCTCCTTTGATTCCTTCAAGTCACTGTTTTGAAAAATCGAAAAGGG
CCATATATTTTGAAGACTATTCGCAAAAAAAAATGCCACCATTATCGAATTCGACTCCAAAGACAGAGACTTTCAACCTC
AGTAAACCAAGCCCTCCAAGGCAAACCAAACGAATCCGAGAAAACACTTAGATTGAATTCAATCGAGCTGGGCATAGATA
AAGCAATTCGTCTACTGAATCATGCAGGCAATTTCGTATCTACTTATAATCGAATTTTGAAGATCAAAACGAGCACACAG
ATGAATCAACAAAGGCCGATGGAGAGAGAATTTAAAAAAACCAACCGGGAAATTGAGAATCACAGCAGACGGAGGAAGGA
CATACACTGATTTCGAGATTAGGGTTCCGATTAGTATCAAATTCGATGGTTCGAACCCAGTAATGGATTCTTCAATTCTT
CTCTGTGTCCTTTTTGGTCGATGAAACACAGACGACGAATTCGCACACAACACACAGTCTATATTGAGATTCCGGTTAGT
AGTTATTCGGTTTGGTTCAAGTTGGTTATCTTCATTTTCTTTATTTAGTCGGTTTTGTATTAGAATCTGAAAGTTATTAA
TTTTGGTTCAACTTTGAATAAAATTAGCAAAGTTTATATGGATATAATAATCACTGTACAGTAATTAATCTTAATAATGT
AAACAATGTATCAATATATTAAATTTGAAGTTATAATTTGGTGTCACAAGTAAATTTTGTTTTGGTTCGAAATCAGTTTT
AGTTTATACAGAATTTCATTCTAAATACGGTTTTGCTTTGGTAATAAATCCGGGGATAATTCACAAGTAAATGATGTTGT
GATTGAACAAAAAATTTTTTATGACCGAACTGAAAACTGATTGTAACACTGGTGAATCTTCTTTTAAAGTAACGAAAATG
AAACTTCATTACAACTTTATAAGAATCATTTATAAAGTGTGAAGTGTGAAAACATTCGTTGTGTTTATGTGTTCGATAAT
GTTTTGTGTGCAACTACAAGTCTACACGAAAGTGCATGCATATTGTGTGTGTATCTTGTTTTAAGGAATGAATTATAGAT
CATATGCCGTAGATGTCACATATTTCTAGGATCATGTGAATTCGTTTATTGTTACGGTATTCAAATTCAGACAAACCCTA
AAATACTTCAAGACCAATTCAAAATTTAGTTTAAAGTGGAGTACCAAAAAAAAAGATAGAATAAAATTCATGATAAGTGA
CTCCAAGACTTCTTATATCAAAAATTTCATTTTAAATTTGCTTGTTTAGTACTCCATATTCTTATTCAAGTTTTAACATC
ACAATGATGAAGCTCTCAGTTCATAAAACGAATGCATTAACATTATATTATAGTCCTTAATTAGATAAGTCCTACAACAA
CAAAATCAGTTAATATTCGTGTTTACGTTACACTAAATTAACAAAAAAATAGTATTAAACGAAGTTACGAACCACCATTG
AGTCATTAACTAAAAACATAAACAAACAAAAATCAAAGTTTGTTTTTTCCTTTTATAAATGTAAGTCCAAGCGAAAGAAA
CATTGGACCAAAAAGCCAAAACTTGGATACAAATACAATCCTTTCCATCACCCGCATGACACGTCAGCGTCACTAAAGCT
TCAACACCACTCATACTCAACTCTTATTGGTCTGTCACAATCAGCAATCACCACGTGTCAACGCCAGAAACAGACAGAAA
TCCAATTTTTTTTTTTGTTAAAATTTGATTTTTGTGGGATGTTTTTTGTTTAATTAAATTATTTCCAAAGGTAACGCAAT
AAAACGGTGTTGTGAAATCAAAGCAAAAAAAACACAAAGGGTCGTGCGAGAGCATAAGAGCGCACTCTAATCGACCGACG
GATTCATACCCTCTTCTTCCTCATCTCTCTCTGCTTAGTTTCTGAATGTGAAGCTTGAGGAGAGTTCTATATCCTTTTGA
ATTGCTGTAATTTGGATCTTACATAGACGAGAGCAGTCCTTCTGGATCTACGCGGTTTAGGCGGGAGGAGGTTTTGGTAT
TGGGAATGCGTTTTTGAGCTGATCTTATACGTCTATTCAGGTTGGTTTGATCGATCTGGTTCCTTATTTATTTTCCCAGA
GTTTTATTTCTGTTCATAAAAATGTGATTTTTACAATGACGCTACTAGTTATGCTTGATTCTGCTCTTACCTTACATTCT
TGTTCTTTATTTGGTTTTGAGATCTGCTTTAGCTCATTTTCTCTGTGAATTGTCGGTTTTGTAGCTATTGAGATCTGATT
GCGTTTTGTTTGAGTTCCTCTTTAAAGTTGATATCTTTTGTTCAGAAGGTGTTTCCTTTTGCTTGATTGCTGTTTTTCAG
GTTTAGCTCAGTCTAGAATTGGTTGGCTTGGGAAAGGTCG
>AT2G43250.1 | chr2:17974619-17977618 FORWARD LENGTH=3000
AACGGAATATGATATTATCCCTCTAAAACAACCTTAGCAATTGGTTTAAGTCACCTCCACAAACGGAATATAGTGCAGAA
GAAACATCACCAAGTAGTTTTAAATGCAAGAATGAAACCCAAATGGCCCTCAAACAAAATTGATATTTCGAAAGAACTGA
AGTCAATTCAGAAACGTACCTGGAATAATAGCATGACCATCGCGAAAATAACTTTCGCGATTTCTGTCAAGAAGTTGACG
CTAATAGGACTAAAGTTGAACTTTCCATCCACTTTAGACATGTACACTAAGACGGGCTGTAAGGGGATAAACGAAAACGT
AAACTTTTAACAGAAATTTACAAAATTGGAAGAAAAACAACAACCTCCTACGATTGTGAATGATTGAACAGAGAGATATG
ATGCATGATTGCATGGTAGTAGTAGTATTGAGATAGAGATATGATGCGTGGTAGTAGTAGTATTGAAATGGCTAATGTTC
TAACCAAGCCGTTGTAAGAAAAAGTTACCTGTAGACCAACTAGCATGCAGTCACCGACTACCAAAAAGACATTGAGAGCT
CGTTGTTTTGAGGATACTCTAATCTTGTAGTTGTAGTTGTCATAAGCCCTTGAAATAGCTTTGCTACTGGGAGAAACCAA
CCTTGAACGACATACGCTGCACTCAGCCATCCCGTTCTTCATCGACCTTTCCCAAGCCAACCAATTCTAGACTGAGCTAA
ACCTGAAAAACAGCAATCAAGCAAAAGGAAACACCTTCTGAACAAAAGATATCAACTTTAAAGAGGAACTCAAACAAAAC
GCAATCAGATCTCAATAGCTACAAAACCGACAATTCACAGAGAAAATGAGCTAAAGCAGATCTCAAAACCAAATAAAGAA
CAAGAATGTAAGGTAAGAGCAGAATCAAGCATAACTAGTAGCGTCATTGTAAAAATCACATTTTTATGAACAGAAATAAA
ACTCTGGGAAAATAAATAAGGAACCAGATCGATCAAACCAACCTGAATAGACGTATAAGATCAGCTCAAAAACGCATTCC
CAATACCAAAACCTCCTCCCGCCTAAACCGCGTAGATCCAGAAGGACTGCTCTCGTCTATGTAAGATCCAAATTACAGCA
ATTCAAAAGGATATAGAACTCTCCTCAAGCTTCACATTCAGAAACTAAGCAGAGAGAGATGAGGAAGAAGAGGGTATGAA
TCCGTCGGTCGATTAGAGTGCGCTCTTATGCTCTCGCACGACCCTTTGTGTTTTTTTTGCTTTGATTTCACAACACCGTT
TTATTGCGTTACCTTTGGAAATAATTTAATTAAACAAAAAACATCCCACAAAAATCAAATTTTAACAAAAAAAAAAATTG
GATTTCTGTCTGTTTCTGGCGTTGACACGTGGTGATTGCTGATTGTGACAGACCAATAAGAGTTGAGTATGAGTGGTGTT
GAAGCTTTAGTGACGCTGACGTGTCATGCGGGTGATGGAAAGGATTGTATTTGTATCCAAGTTTTGGCTTTTTGGTCCAA
TGTTTCTTTCGCTTGGACTTACATTTATAAAAGGAAAAAACAAACTTTGATTTTTGTTTGTTTATGTTTTTAGTTAATGA
CTCAATGGTGGTTCGTAACTTCGTTTAATACTATTTTTTTGTTAATTTAGTGTAACGTAAACACGAATATTAACTGATTT
TGTTGTTGTAGGACTTATCTAATTAAGGACTATAATATAATGTTAATGCATTCGTTTTATGAACTGAGAGCTTCATCATT
GTGATGTTAAAACTTGAATAAGAATATGGAGTACTAAACAAGCAAATTTAAAATGAAATTTTTGATATAAGAAGTCTTGG
AGTCACTTATCATGAATTTTATTCTATCTTTTTTTTTGGTACTCCACTTTAAACTAAATTTTGAATTGGTCTTGAAGTAT
TTTAGGGTTTGTCTGAATTTGAATACCGTAACAATAAACGAATTCACATGATCCTAGAAATATGTGACATCTACGGCATA
TGATCTATAATTCATTCCTTAAAACAAGATACACACACAATATGCATGCACTTTCGTGTAGACTTGTAGTTGCACACAAA
ACATTATCGAACACATAAACACAACGAATGTTTTCACACTTCACACTTTATAAATGATTCTTATAAAGTTGTAATGAAGT
TTCATTTTCGTTACTTTAAAAGAAGATTCACCAGTGTTACAATCAGTTTTCAGTTCGGTCATAAAAAATTTTTTGTTCAA
TCACAACATCATTTACTTGTGAATTATCCCCGGATTTATTACCAAAGCAAAACCGTATTTAGAATGAAATTCTGTATAAA
CTAAAACTGATTTCGAACCAAAACAAAATTTACTTGTGACACCAAATTATAACTTCAAATTTAATATATTGATACATTGT
TTACATTATTAAGATTAATTACTGTACAGTGATTATTATATCCATATAAACTTTGCTAATTTTATTCAAAGTTGAACCAA
AATTAATAACTTTCAGATTCTAATACAAAACCGACTAAATAAAGAAAATGAAGATAACCAACTTGAACCAAACCGAATAA
CTACTAACCGGAATCTCAATATAGACTGTGTGTTGTGTGCGAATTCGTCGTCTGTGTTTCATCGACCAAAAAGGACACAG
AGAAGAATTGAAGAATCCATTACTGGGTTCGAACCATCGAATTTGATACTAATCGGAACCCTAATCTCGAAATCAGTGTA
TGTCCTTCCTCCGTCTGCTGTGATTCTCAATTTCCCGGTTGGTTTTTTTAAATTCTCTCTCCATCGGCCTTTGTTGATTC
ATCTGTGTGCTCGTTTTGATCTTCAAAATTCGATTATAAGTAGATACGAAATTGCCTGCATGATTCAGTAGACGAATTGC
TTTATCTATGCCCAGCTCGATTGAATTCAATCTAAGTGTTTTCTCGGATTCGTTTGGTTTGCCTTGGAGGGCTTGGTTTA
CTGAGGTTGAAAGTCTCTGTCTTTGGAGTCGAATTCGATA
>AT2G43255.2 | chr2:17980879-17983878 REVERSE LENGTH=3000
ATGAGGATATCAAGATGCCGCTTGTTTTCGACGCCAGGTTCTTGGATATCCAAAATTTTGAAATGGAATGTTATGACTCT
AGAGATTTTGTTTACCTCTCTAGCAATAGTTGGTTATATATGCTTACCTCTCTAGGAGTTATTTATCTTGTTTCAAAATA
TTAGTTGGTTATATATGCTTTCGAGATCTTTCTGATATTTATTCTGCCAACTCATTTTTCTTCCTCTTTCCTTTAACCTT
TAAATCGATTTAAGTAGATTCCTATGCATGCCTCTCTTTCACTCTCCTCTTCTATGCAAGTATACACAAATCCTCAGTTT
TCTACTTGTTTACGGGATCTGGATATTGACTAGGAGCAGAACTTTATGTAATACTATGGTATAATGGTTTAGCATAAAGA
GCTATTCACTTTGTGCCCAAAGACAGCTTCTGCATAGATGTTGCAGACCAAATAATAAAGACTACATGCTGTGTTTCGAC
ATGCTCCCTGATGTAATAAAATGATTTGAGAAGCTTACAATGATTTGATATCAGTAAAAGAAGATTTGGTACAGAGGAAA
ACTGAAAAAGCTCCTTTGATCAAAAGCATCAGCAAGAGGAAGGAAGAGCAACTGCTTCTGCTGATCGAACTGCAGAGCTG
TGGAAAACTGATGGAACACTCCAACAAAGTTTTAAAGGTTATTTGAATTGTGTTGCACGTGTTGCTTTCCACCCATATGG
GAAATACCTCGGGTTAACAAGCTTTGACAAAGCATGGAGATTGTGGAGTAGAAGCTGCTTTTGCAAGTAGTTTACAGTCA
CAATGTCTATGGAATTGCAATTCAACAAGATGGAGTATTAGCAGCTTCTTATGCGTGTGATTCACGCCCACGGGTTTGAG
ATCTCCCCCCTTGTAGGAGTATTCTCGTCGTCAAGGACACATGAAACCCATAAGACTCAAGTTTTGTTCCCTTGGTCCTC
TTCCTCAGGTAAAAACCTGACCATTTATTAACCCTTGATAGTTAATCTCCTTTCTGCTATATGCTTCCCTAAGGAAGCTG
CAGTGCCGAATTGAAAGAAAGAAAAAAAAATCACCAATATTACGAATGGGCCCAAAGCCCATTAATGTTGTCCCTTTTTT
GTTATTAAAAGCCCATTAATAACCATGAGTCGTTGTTTCTCTCTTTCAAATTGTCCTGTGAGATCATAGCGCCAAAGAAG
CAAGAAGCTGAAGATCATTCTCTTTTTTCACCGAGTTTTCTTCTCTCTTATCACCGAGACTCAAGGTACACGTCTCTAAA
TCGCTCTTCTTGTTGTGTATTCCATCTGAAATCGATCTTTGGGTTTCTTGATAAAAAATTGTTTTTCCCGATGAATCGAC
TGAAGAAATAATGAAGGATACTTTTATAATGATCCTTATGAATCTTGGTTTCAGTGAATGAGATCTTCGTCTGTTTAGTA
AATGATAATCGCTCAATGTATTTGTTGAATCGATTTTAGATGTTCCTCTGTTAATAGTTCTTAATCTGCGAACTAATTGA
TGCTCTGATAATCATCTAGCTGTATTCCTAGATATGATAACTTCTGATGAATCTCTATCTCACAGTGCTTTGGAATCAAA
TGTGTTTTCTATTTAACTTCCTCAATAAACGCAAAGTGTTATGATCTATCTTTGCTTGTCTAGAGTCAGTGTTGGGTTTG
CTTGATGAAGTATAGTATTACTTATGAATAATCGTATAGTTTCATTTGATATCAATGGGCAACTAATAGGGAAATTCATT
TCGTTAGCGATCCTTAAGAAAAATACTTTTTGATTTGGTTTTATATTTACACTAAACCCCACTAATAAGAACCTGAAATG
ATCACATCTGACATGACAGGAGAAATCAAAAGTCTTTAATGAAATATTTAAAGACAGAAGAAGGCCAAAGAAAAACAAAA
CTGATGTTTGAGCAAAAAAAAATAACTACAACCACCGATATATACTTATCTAGCAAAAAAATCTACTACTAGTATTATCA
GGAGTCTTTATAGAATTTTAAATTCAGTCAAAGTAAAGATCTAAAGCCTAGATCCTTAACGCAAACTCTTGTCGGGAACG
ATTGCAAAACCTTGCGATTTCAAAAATTCTATAATGTCGATCGGTTTTTCATGCGAACCCAATTCATCATATTGAGAAAT
TATTAAACAAGAAAATAATAGCCAAAAGTAGTATAATAACGATGATGAGGATATAAGAACAACAAGAATATTAGAATACC
AAAAAAAGATTGAAAATAGTATTTACTATTAATTCATATGTAATATCATGTGAAGCGAATTGATCAACTACTTAAACTAG
AACAATATTATTGAATCATGAACTCAGTGATCAAGTTCCCTCGCTTCTCTTGTATATTGGTAATCATATAGTTTATCCCT
ACGCCCAACTTGCTATGTAACAAGTAAAAATGGAATTTTCACACATATTTACGATATATGTTTATAATTTCTTCAAAATA
AGTATTAAAAAATTCATTTCACTGTATCTGAATTTATATTCATTTTGCTTGAAGATTCAGTTGACGTATCTATAGCGATG
GAATATCTCTTATGTCACTTCTACTCGCTTGTGCGAGGAAAACATCTGACCCCAACGCTCTGCCTACTATCGCTCTTCCT
ACTAAAGCATCCGCAACAAAAACACGTATTGATTCTTTTTGGTCTATGATGAGGTTTATCTTCATTAATTTTGTTTAAAT
GTTAAAGTTTATTCTCACACTATGTTTCCTGCGAGACACCAAACATCCTCTTTCGAGTGAACCTATGGGTGGAATTCAAC
CTAGGAAACTGATTCATAGAATAATAAGCCTTGATGATGTCAAGTTGGTGAAGAACACAATGCAAATGGTATATTTATAC
ATATTATAGTATTTCTTACCATTTTCTTCCCATTGATTGTAGTTTCTTCTTTTTTCACTAACCGTTATATGTCTTTTTAT
TTTTTATTTTGTAGAAGGTCAATGATGTATTCTTCTTGGA
>AT2G43255.1 | chr2:17980879-17983878 REVERSE LENGTH=3000
ATGAGGATATCAAGATGCCGCTTGTTTTCGACGCCAGGTTCTTGGATATCCAAAATTTTGAAATGGAATGTTATGACTCT
AGAGATTTTGTTTACCTCTCTAGCAATAGTTGGTTATATATGCTTACCTCTCTAGGAGTTATTTATCTTGTTTCAAAATA
TTAGTTGGTTATATATGCTTTCGAGATCTTTCTGATATTTATTCTGCCAACTCATTTTTCTTCCTCTTTCCTTTAACCTT
TAAATCGATTTAAGTAGATTCCTATGCATGCCTCTCTTTCACTCTCCTCTTCTATGCAAGTATACACAAATCCTCAGTTT
TCTACTTGTTTACGGGATCTGGATATTGACTAGGAGCAGAACTTTATGTAATACTATGGTATAATGGTTTAGCATAAAGA
GCTATTCACTTTGTGCCCAAAGACAGCTTCTGCATAGATGTTGCAGACCAAATAATAAAGACTACATGCTGTGTTTCGAC
ATGCTCCCTGATGTAATAAAATGATTTGAGAAGCTTACAATGATTTGATATCAGTAAAAGAAGATTTGGTACAGAGGAAA
ACTGAAAAAGCTCCTTTGATCAAAAGCATCAGCAAGAGGAAGGAAGAGCAACTGCTTCTGCTGATCGAACTGCAGAGCTG
TGGAAAACTGATGGAACACTCCAACAAAGTTTTAAAGGTTATTTGAATTGTGTTGCACGTGTTGCTTTCCACCCATATGG
GAAATACCTCGGGTTAACAAGCTTTGACAAAGCATGGAGATTGTGGAGTAGAAGCTGCTTTTGCAAGTAGTTTACAGTCA
CAATGTCTATGGAATTGCAATTCAACAAGATGGAGTATTAGCAGCTTCTTATGCGTGTGATTCACGCCCACGGGTTTGAG
ATCTCCCCCCTTGTAGGAGTATTCTCGTCGTCAAGGACACATGAAACCCATAAGACTCAAGTTTTGTTCCCTTGGTCCTC
TTCCTCAGGTAAAAACCTGACCATTTATTAACCCTTGATAGTTAATCTCCTTTCTGCTATATGCTTCCCTAAGGAAGCTG
CAGTGCCGAATTGAAAGAAAGAAAAAAAAATCACCAATATTACGAATGGGCCCAAAGCCCATTAATGTTGTCCCTTTTTT
GTTATTAAAAGCCCATTAATAACCATGAGTCGTTGTTTCTCTCTTTCAAATTGTCCTGTGAGATCATAGCGCCAAAGAAG
CAAGAAGCTGAAGATCATTCTCTTTTTTCACCGAGTTTTCTTCTCTCTTATCACCGAGACTCAAGGTACACGTCTCTAAA
TCGCTCTTCTTGTTGTGTATTCCATCTGAAATCGATCTTTGGGTTTCTTGATAAAAAATTGTTTTTCCCGATGAATCGAC
TGAAGAAATAATGAAGGATACTTTTATAATGATCCTTATGAATCTTGGTTTCAGTGAATGAGATCTTCGTCTGTTTAGTA
AATGATAATCGCTCAATGTATTTGTTGAATCGATTTTAGATGTTCCTCTGTTAATAGTTCTTAATCTGCGAACTAATTGA
TGCTCTGATAATCATCTAGCTGTATTCCTAGATATGATAACTTCTGATGAATCTCTATCTCACAGTGCTTTGGAATCAAA
TGTGTTTTCTATTTAACTTCCTCAATAAACGCAAAGTGTTATGATCTATCTTTGCTTGTCTAGAGTCAGTGTTGGGTTTG
CTTGATGAAGTATAGTATTACTTATGAATAATCGTATAGTTTCATTTGATATCAATGGGCAACTAATAGGGAAATTCATT
TCGTTAGCGATCCTTAAGAAAAATACTTTTTGATTTGGTTTTATATTTACACTAAACCCCACTAATAAGAACCTGAAATG
ATCACATCTGACATGACAGGAGAAATCAAAAGTCTTTAATGAAATATTTAAAGACAGAAGAAGGCCAAAGAAAAACAAAA
CTGATGTTTGAGCAAAAAAAAATAACTACAACCACCGATATATACTTATCTAGCAAAAAAATCTACTACTAGTATTATCA
GGAGTCTTTATAGAATTTTAAATTCAGTCAAAGTAAAGATCTAAAGCCTAGATCCTTAACGCAAACTCTTGTCGGGAACG
ATTGCAAAACCTTGCGATTTCAAAAATTCTATAATGTCGATCGGTTTTTCATGCGAACCCAATTCATCATATTGAGAAAT
TATTAAACAAGAAAATAATAGCCAAAAGTAGTATAATAACGATGATGAGGATATAAGAACAACAAGAATATTAGAATACC
AAAAAAAGATTGAAAATAGTATTTACTATTAATTCATATGTAATATCATGTGAAGCGAATTGATCAACTACTTAAACTAG
AACAATATTATTGAATCATGAACTCAGTGATCAAGTTCCCTCGCTTCTCTTGTATATTGGTAATCATATAGTTTATCCCT
ACGCCCAACTTGCTATGTAACAAGTAAAAATGGAATTTTCACACATATTTACGATATATGTTTATAATTTCTTCAAAATA
AGTATTAAAAAATTCATTTCACTGTATCTGAATTTATATTCATTTTGCTTGAAGATTCAGTTGACGTATCTATAGCGATG
GAATATCTCTTATGTCACTTCTACTCGCTTGTGCGAGGAAAACATCTGACCCCAACGCTCTGCCTACTATCGCTCTTCCT
ACTAAAGCATCCGCAACAAAAACACGTATTGATTCTTTTTGGTCTATGATGAGGTTTATCTTCATTAATTTTGTTTAAAT
GTTAAAGTTTATTCTCACACTATGTTTCCTGCGAGACACCAAACATCCTCTTTCGAGTGAACCTATGGGTGGAATTCAAC
CTAGGAAACTGATTCATAGAATAATAAGCCTTGATGATGTCAAGTTGGTGAAGAACACAATGCAAATGGTATATTTATAC
ATATTATAGTATTTCTTACCATTTTCTTCCCATTGATTGTAGTTTCTTCTTTTTTCACTAACCGTTATATGTCTTTTTAT
TTTTTATTTTGTAGAAGGTCAATGATGTATTCTTCTTGGA
>AT2G43260.1 | chr2:17985090-17988089 REVERSE LENGTH=3000
GATATTATCAAAATTACGGATTAGCATTTTCTAGTTAGCTTGGACATTTTCTAAAAAGTTGATTCACTTTGCTCCTGTGT
CGATTGCTCATTCATTCAATTTGTTCTTTCAAAGGATATTCGTATTTTTAGAGCATGCTATAATATTTATGGTTATGGAT
GCTTTCACCATATGTACGAGATGACCTTATAAGCTCAATGTTCTTAATCTTACTTCTTCAGGAACTAACAGAGATTATAT
ATGTTTATGATAGTAGGGATTCATACTTGTGAGAAAAAAGAGCAAGAAAATTAAATACATGCCCTGGAGAGACAAATTTT
CTAGAGGAAAAAGAGCAATGAATTTTTTTCTAGAAAACTAGAGTGTCATTGAGAAGACAAGTTAAACGTTTTCAAGGAAA
TAAATACATGTGCAAAAGGTGTTGTATCGTTAAAATTGATTCTGTAATCCAACTGTTAATGGTTTGATGCTATCTAAACT
AGATATATCTTCATATTGAAATTAGGATCTAGATCACATTATACTGTAATGTTTGAGAATATACATATGAAACTTATTCT
TATTGTATATAAATTTATATTTCAGCATATGGATAATGAGACGAGATAAACCGGTTTGGCTGGGTTAGCATTCGAGTAGA
AAATCATGATCTTCTCAGCATTAAAAGACTATTGCTCGAGCATAGCGAATACTCCAATGAACATGATGTATTGATGTACG
AGATCATGACATTCTACGTTCTTAATTCGTATCGACAAAGTGACGTTACGCTTTGAGTAGGGACGCAGCTCATTAGTATG
AATATTTTAGCTAAGTGCGGTTACGACGAAAATGTGCAAAAACAATCTTTTAGTAACTAAGAAGAGCATGAAATAAACTT
TATCTAGTTGGAAAATACGTAATATTTTCACGCGTAAGGAAGGTTAAACTTGTAGTTAGTTACAGCTAAGTGCCTTGTCA
AATGTCATATGTAAGTAAGTTGGCATTTTCCATTTTTTATAGTTAGGTATAAGCTAAGTTGCATTATGACGTCAAAGGAA
AACCCAAAAGGAAAGGCTAAGTAATTAAGTTAGCGTTTTTCTTTTCTTTCTCATCAAGGTAATTTTGAAAATCAGAATTT
ACCCAACCATAAATGTAAGATTATCTTCTTCTAGCAATAAAGGCAAGTTGTTTGTTACTCTCATACGCCTCAGAAGTCAG
CACTCATCTTTTTACACATCACTATCAAGTCAGTTGGTTTTCTTCTTACTTTACCTCACGCGGATTATTCCTAATTGTGT
CTATAAGATGGAGTCATTTCTCATTCTGATTATTGTATTCACGTCTAATTCTCTTCTTTCTCACATTACTTGGTATGCTT
TTGATTTTCTTCCTAGTGTATTGCTTTCTTTTCTTAATCTTGTGTTTGGTTTGATTCGTCAATCATCTGATTATTTCACT
AATAATGCTGCATTATGGGGTACGTACGATCATCATCTGATTATTTATCTACTTTCTTTGGTTTAACACTTGAAAACTTT
GGAAAGAATCATGGAGGGAGTAAGAGGTCAGAGTCAGGACATGAATGAGGTTTATGACACAATCAACAGGGTTGCTTCTC
GCCTAGGAATTTTTAAAGATCGAGCTACTGCTTTACTTTTGAGATACAAATGGTCTGTATCATCTACTTTTCTTATTTCT
AATTTGTTCATACTTGTTTTGTTTTCGTCACTGATTATGATATCTGAAATTTGGTTAGGGATGGAGAAAAACTTGTCTCA
GCTTACAAAAAATCTCCTGATAATGGCGGAATGTCCTATTCCTTTGAACCCAATCCTACGAATCACTTTCATTCTGGTAG
GGTATGTTCCTTATTCTCTATGTCTTTTTTAAAGGATTGTGACAAATTTTAGTTTCTGAATTTATACTTAACTCTTCTTT
TATACGTTTCTAGAGAAAATGCTGTCTTTGCAATGATATCACTTCCTGCATAAACATTGGATGCGGTGACTATGTTTGTG
ACGACAAATGCTTTAAAGGTAACACATTTCAGCTTGTGTGTGTTGATATTTTTTTGTGAGCTAAATTAATGCTCTACTCA
TTTCTGCATGTAGAACACATCGAGTCCAAAATACATAAAGAATTGGACATGCGGTGTCCAAAGTGTCGCAAATTCCTCTC
ATATTCTTGGATATATAGGAAAATGTCTAAGGAAGGACGAGAGAGATACGAGGCTTCGCTGCTCGAGAATTTTCGCCATG
CCACCAAACAACCACCCACTGTAACTGTAATTAAGTATTATTTTCAATACTACATAACTATTTTTGTCATGTGTTACCAT
TTAACAATTATTTTTATTTTAGGAGGAGGATAGCCTTTTGAAAAAATTGGTTCGCAAACTATCGAAAAGGGGTAAAGGTA
CTACAACGATATTGCTTATTTTTCAGTTAATTATTTGTTAAATTGTTTTATTGAATCATTTTCAAATATAACAGATTTGG
CAAGTACGAGTGGAGAAAACAAAAAGTAATTACTTCTTGTGGCTGGTGTGCATGTTTGCTCCAAAGTATTGAACAAGGCA
AATTGATTGGAACCATCATTAATTATTCACAACATCTATCGTCAGTTTAGTGTTCATATTCCCATAGATAAATTTGATAG
TAATTATAATTTATTTATATAACTAAGGTGTGATTATTAAAATATTTAATAGAAAGAAAAGTTTTTACTTTGTAACTGAC
TCTAAGTTAATAATGTTTTATCGACTAGATAATGTATTGGCAGATTTTATTGCCAAGCGGGCATTAGTTGCCATGGACCT
TTATGTTCTAGTTTATTAGTAAGAAATAAAATGCGTTTATGACCACAATGTGAAGAATGCCACTATTGCAAATTTAAATA
ATTGATTACGTCGTCCTTATTAATTGGGCCATAAAAAGGCCTTAAATAAATGTGTCTAATTATAATTCACAAATATCGAA
GATGATAAACAAACAGTGTAGTTATCAACAAGCTTCAAAA
>AT2G43260.2 | chr2:17985129-17988128 REVERSE LENGTH=3000
GTTTACAGATTTTGACTAGGGGCCAAAAGAACTGGTTGTGATATTATCAAAATTACGGATTAGCATTTTCTAGTTAGCTT
GGACATTTTCTAAAAAGTTGATTCACTTTGCTCCTGTGTCGATTGCTCATTCATTCAATTTGTTCTTTCAAAGGATATTC
GTATTTTTAGAGCATGCTATAATATTTATGGTTATGGATGCTTTCACCATATGTACGAGATGACCTTATAAGCTCAATGT
TCTTAATCTTACTTCTTCAGGAACTAACAGAGATTATATATGTTTATGATAGTAGGGATTCATACTTGTGAGAAAAAAGA
GCAAGAAAATTAAATACATGCCCTGGAGAGACAAATTTTCTAGAGGAAAAAGAGCAATGAATTTTTTTCTAGAAAACTAG
AGTGTCATTGAGAAGACAAGTTAAACGTTTTCAAGGAAATAAATACATGTGCAAAAGGTGTTGTATCGTTAAAATTGATT
CTGTAATCCAACTGTTAATGGTTTGATGCTATCTAAACTAGATATATCTTCATATTGAAATTAGGATCTAGATCACATTA
TACTGTAATGTTTGAGAATATACATATGAAACTTATTCTTATTGTATATAAATTTATATTTCAGCATATGGATAATGAGA
CGAGATAAACCGGTTTGGCTGGGTTAGCATTCGAGTAGAAAATCATGATCTTCTCAGCATTAAAAGACTATTGCTCGAGC
ATAGCGAATACTCCAATGAACATGATGTATTGATGTACGAGATCATGACATTCTACGTTCTTAATTCGTATCGACAAAGT
GACGTTACGCTTTGAGTAGGGACGCAGCTCATTAGTATGAATATTTTAGCTAAGTGCGGTTACGACGAAAATGTGCAAAA
ACAATCTTTTAGTAACTAAGAAGAGCATGAAATAAACTTTATCTAGTTGGAAAATACGTAATATTTTCACGCGTAAGGAA
GGTTAAACTTGTAGTTAGTTACAGCTAAGTGCCTTGTCAAATGTCATATGTAAGTAAGTTGGCATTTTCCATTTTTTATA
GTTAGGTATAAGCTAAGTTGCATTATGACGTCAAAGGAAAACCCAAAAGGAAAGGCTAAGTAATTAAGTTAGCGTTTTTC
TTTTCTTTCTCATCAAGGTAATTTTGAAAATCAGAATTTACCCAACCATAAATGTAAGATTATCTTCTTCTAGCAATAAA
GGCAAGTTGTTTGTTACTCTCATACGCCTCAGAAGTCAGCACTCATCTTTTTACACATCACTATCAAGTCAGTTGGTTTT
CTTCTTACTTTACCTCACGCGGATTATTCCTAATTGTGTCTATAAGATGGAGTCATTTCTCATTCTGATTATTGTATTCA
CGTCTAATTCTCTTCTTTCTCACATTACTTGGTATGCTTTTGATTTTCTTCCTAGTGTATTGCTTTCTTTTCTTAATCTT
GTGTTTGGTTTGATTCGTCAATCATCTGATTATTTCACTAATAATGCTGCATTATGGGGTACGTACGATCATCATCTGAT
TATTTATCTACTTTCTTTGGTTTAACACTTGAAAACTTTGGAAAGAATCATGGAGGGAGTAAGAGGTCAGAGTCAGGACA
TGAATGAGGTTTATGACACAATCAACAGGGTTGCTTCTCGCCTAGGAATTTTTAAAGATCGAGCTACTGCTTTACTTTTG
AGATACAAATGGTCTGTATCATCTACTTTTCTTATTTCTAATTTGTTCATACTTGTTTTGTTTTCGTCACTGATTATGAT
ATCTGAAATTTGGTTAGGGATGGAGAAAAACTTGTCTCAGCTTACAAAAAATCTCCTGATAATGGCGGAATGTCCTATTC
CTTTGAACCCAATCCTACGAATCACTTTCATTCTGGTAGGGTATGTTCCTTATTCTCTATGTCTTTTTTAAAGGATTGTG
ACAAATTTTAGTTTCTGAATTTATACTTAACTCTTCTTTTATACGTTTCTAGAGAAAATGCTGTCTTTGCAATGATATCA
CTTCCTGCATAAACATTGGATGCGGTGACTATGTTTGTGACGACAAATGCTTTAAAGGTAACACATTTCAGCTTGTGTGT
GTTGATATTTTTTTGTGAGCTAAATTAATGCTCTACTCATTTCTGCATGTAGAACACATCGAGTCCAAAATACATAAAGA
ATTGGACATGCGGTGTCCAAAGTGTCGCAAATTCCTCTCATATTCTTGGATATATAGGAAAATGTCTAAGGAAGGACGAG
AGAGATACGAGGCTTCGCTGCTCGAGAATTTTCGCCATGCCACCAAACAACCACCCACTGTAACTGTAATTAAGTATTAT
TTTCAATACTACATAACTATTTTTGTCATGTGTTACCATTTAACAATTATTTTTATTTTAGGAGGAGGATAGCCTTTTGA
AAAAATTGGTTCGCAAACTATCGAAAAGGGGTAAAGGTACTACAACGATATTGCTTATTTTTCAGTTAATTATTTGTTAA
ATTGTTTTATTGAATCATTTTCAAATATAACAGATTTGGCAAGTACGAGTGGAGAAAACAAAAAGTAATTACTTCTTGTG
GCTGGTGTGCATGTTTGCTCCAAAGTATTGAACAAGGCAAATTGATTGGAACCATCATTAATTATTCACAACATCTATCG
TCAGTTTAGTGTTCATATTCCCATAGATAAATTTGATAGTAATTATAATTTATTTATATAACTAAGGTGTGATTATTAAA
ATATTTAATAGAAAGAAAAGTTTTTACTTTGTAACTGACTCTAAGTTAATAATGTTTTATCGACTAGATAATGTATTGGC
AGATTTTATTGCCAAGCGGGCATTAGTTGCCATGGACCTTTATGTTCTAGTTTATTAGTAAGAAATAAAATGCGTTTATG
ACCACAATGTGAAGAATGCCACTATTGCAAATTTAAATAATTGATTACGTCGTCCTTATTAATTGGGCCATAAAAAGGCC
TTAAATAAATGTGTCTAATTATAATTCACAAATATCGAAG
>AT2G43261.2 | chr2:17986560-17989559 REVERSE LENGTH=3000
AAAAGACCCTAATCCCGATGAGTTTTTAGTTCTGTAGAGAAAAGAAGAAAAAGACCCTAATCCCGATGATGATTTACGTA
GTTCCCGATCTACTTGAAGAAATTTTCCTTGGATTGCCTTTAAAATCAATCCTCAGATTCAAAACCGTCTCAAAACAATG
GAGATCAATCCTGGAATCGAAGAGTTTCGCGGAGAGGCGTTTGAACGTTGAGAAGAAGGAGAAAATTCTGGCTGTTGGAG
ACCGGACTGAGTTGGGATTCGAAGGTGAGGAAGAGATCCAGATGGTCTATTTACACTGCGATATTGACGCCACACGACCC
TCTCTGACATGTGAGGGTTTGGTGTGTATCCCAGCACCAGGTTGGATCAACGTTTTGAACCCATCGACCAGACAACTCCG
GAGATTTCCTTGTAGCCCTAATCATCACGTGCCCTCTGATCGTATTCGTTTTCAGTTCAGAGGTAATATCTGTTTAATGG
TTTATTAAAGAGTCAGTTAAAATTTGGATTGTTTTTGTCTGATTTTTTCGTGAAATTGCAGACGAACTATACCTCACTTC
CTTTCCGGGGAATTGGGAGATGGGATTTGGTAGAGACAAATTTAATGGTAGCTATAAAGTGGTGAGGATGTGTTTTAGTC
CTGTGGAAAAATGCGAGGTTCTTGATGTTGAAACTGGGGAATGGAGTGAACTGAATCCACCTCCTAACGATATTGACGTG
GGAAGGAAGTCAGTGTGTGTGAATGGGTCAATCTACTGGTTAAAAAATGTTTAGCGTTTCGGAATCCTAGCCTTGGATCT
TCACACACTAGAGTTCCACAATGTTTCCGTTCCATCTACGTGTTGCACCATGAGTGCCCAGATGGTGAACCTTGATGACC
GTCTAGCCATAACTAAAACAAACGGTGCGCCAGAATGGGAGCTAGAGATACTGAGCCTGATGGATGTAGACAAAGAAATA
TGGAGCAAGACTTACTCCATAACTTTAGCCAGTATCATTATTAACCACCCATGGGAGTCTAGTTGGTTCACGGTGTTGAC
GGTTTCTAAGCTAGGGAATCTTGTCTTTTGTGACAATCACAAGCGGTTGTTTAAATATAATACCGAGACAAATGAGATTT
GCTGTCTCTCCTCAGATATTTCTGTTATATCTCCTTATCTCGAGGATTTGGTACCACTTCGTTTGGACTCAGGACATGAT
CATCGGGATTACAAAATCAGGACATCTAGTTGCGGATTGTTTTCGAAGCATCCGGAGGCAGGGTTATTCAAGGAGATCAT
CACTTTTCGGTTTGTGTTTGCCACTCTAGTTCTAGTTGGTTATCAGTATTATAGATCATTAAAATTCAAGTAGGTGGATT
CTTCTCTATGTGTTTTACCCTCTTGGCATGTAACTTGCAAAGCAAGTACGAAGCTTCAAACTTTTCTCTCTGTTTACAGA
TTTTGACTAGGGGCCAAAAGAACTGGTTGTGATATTATCAAAATTACGGATTAGCATTTTCTAGTTAGCTTGGACATTTT
CTAAAAAGTTGATTCACTTTGCTCCTGTGTCGATTGCTCATTCATTCAATTTGTTCTTTCAAAGGATATTCGTATTTTTA
GAGCATGCTATAATATTTATGGTTATGGATGCTTTCACCATATGTACGAGATGACCTTATAAGCTCAATGTTCTTAATCT
TACTTCTTCAGGAACTAACAGAGATTATATATGTTTATGATAGTAGGGATTCATACTTGTGAGAAAAAAGAGCAAGAAAA
TTAAATACATGCCCTGGAGAGACAAATTTTCTAGAGGAAAAAGAGCAATGAATTTTTTTCTAGAAAACTAGAGTGTCATT
GAGAAGACAAGTTAAACGTTTTCAAGGAAATAAATACATGTGCAAAAGGTGTTGTATCGTTAAAATTGATTCTGTAATCC
AACTGTTAATGGTTTGATGCTATCTAAACTAGATATATCTTCATATTGAAATTAGGATCTAGATCACATTATACTGTAAT
GTTTGAGAATATACATATGAAACTTATTCTTATTGTATATAAATTTATATTTCAGCATATGGATAATGAGACGAGATAAA
CCGGTTTGGCTGGGTTAGCATTCGAGTAGAAAATCATGATCTTCTCAGCATTAAAAGACTATTGCTCGAGCATAGCGAAT
ACTCCAATGAACATGATGTATTGATGTACGAGATCATGACATTCTACGTTCTTAATTCGTATCGACAAAGTGACGTTACG
CTTTGAGTAGGGACGCAGCTCATTAGTATGAATATTTTAGCTAAGTGCGGTTACGACGAAAATGTGCAAAAACAATCTTT
TAGTAACTAAGAAGAGCATGAAATAAACTTTATCTAGTTGGAAAATACGTAATATTTTCACGCGTAAGGAAGGTTAAACT
TGTAGTTAGTTACAGCTAAGTGCCTTGTCAAATGTCATATGTAAGTAAGTTGGCATTTTCCATTTTTTATAGTTAGGTAT
AAGCTAAGTTGCATTATGACGTCAAAGGAAAACCCAAAAGGAAAGGCTAAGTAATTAAGTTAGCGTTTTTCTTTTCTTTC
TCATCAAGGTAATTTTGAAAATCAGAATTTACCCAACCATAAATGTAAGATTATCTTCTTCTAGCAATAAAGGCAAGTTG
TTTGTTACTCTCATACGCCTCAGAAGTCAGCACTCATCTTTTTACACATCACTATCAAGTCAGTTGGTTTTCTTCTTACT
TTACCTCACGCGGATTATTCCTAATTGTGTCTATAAGATGGAGTCATTTCTCATTCTGATTATTGTATTCACGTCTAATT
CTCTTCTTTCTCACATTACTTGGTATGCTTTTGATTTTCTTCCTAGTGTATTGCTTTCTTTTCTTAATCTTGTGTTTGGT
TTGATTCGTCAATCATCTGATTATTTCACTAATAATGCTGCATTATGGGGTACGTACGATCATCATCTGATTATTTATCT
ACTTTCTTTGGTTTAACACTTGAAAACTTTGGAAAGAATC
>AT2G43261.1 | chr2:17986560-17989559 REVERSE LENGTH=3000
AAAAGACCCTAATCCCGATGAGTTTTTAGTTCTGTAGAGAAAAGAAGAAAAAGACCCTAATCCCGATGATGATTTACGTA
GTTCCCGATCTACTTGAAGAAATTTTCCTTGGATTGCCTTTAAAATCAATCCTCAGATTCAAAACCGTCTCAAAACAATG
GAGATCAATCCTGGAATCGAAGAGTTTCGCGGAGAGGCGTTTGAACGTTGAGAAGAAGGAGAAAATTCTGGCTGTTGGAG
ACCGGACTGAGTTGGGATTCGAAGGTGAGGAAGAGATCCAGATGGTCTATTTACACTGCGATATTGACGCCACACGACCC
TCTCTGACATGTGAGGGTTTGGTGTGTATCCCAGCACCAGGTTGGATCAACGTTTTGAACCCATCGACCAGACAACTCCG
GAGATTTCCTTGTAGCCCTAATCATCACGTGCCCTCTGATCGTATTCGTTTTCAGTTCAGAGGTAATATCTGTTTAATGG
TTTATTAAAGAGTCAGTTAAAATTTGGATTGTTTTTGTCTGATTTTTTCGTGAAATTGCAGACGAACTATACCTCACTTC
CTTTCCGGGGAATTGGGAGATGGGATTTGGTAGAGACAAATTTAATGGTAGCTATAAAGTGGTGAGGATGTGTTTTAGTC
CTGTGGAAAAATGCGAGGTTCTTGATGTTGAAACTGGGGAATGGAGTGAACTGAATCCACCTCCTAACGATATTGACGTG
GGAAGGAAGTCAGTGTGTGTGAATGGGTCAATCTACTGGTTAAAAAATGTTTAGCGTTTCGGAATCCTAGCCTTGGATCT
TCACACACTAGAGTTCCACAATGTTTCCGTTCCATCTACGTGTTGCACCATGAGTGCCCAGATGGTGAACCTTGATGACC
GTCTAGCCATAACTAAAACAAACGGTGCGCCAGAATGGGAGCTAGAGATACTGAGCCTGATGGATGTAGACAAAGAAATA
TGGAGCAAGACTTACTCCATAACTTTAGCCAGTATCATTATTAACCACCCATGGGAGTCTAGTTGGTTCACGGTGTTGAC
GGTTTCTAAGCTAGGGAATCTTGTCTTTTGTGACAATCACAAGCGGTTGTTTAAATATAATACCGAGACAAATGAGATTT
GCTGTCTCTCCTCAGATATTTCTGTTATATCTCCTTATCTCGAGGATTTGGTACCACTTCGTTTGGACTCAGGACATGAT
CATCGGGATTACAAAATCAGGACATCTAGTTGCGGATTGTTTTCGAAGCATCCGGAGGCAGGGTTATTCAAGGAGATCAT
CACTTTTCGGTTTGTGTTTGCCACTCTAGTTCTAGTTGGTTATCAGTATTATAGATCATTAAAATTCAAGTAGGTGGATT
CTTCTCTATGTGTTTTACCCTCTTGGCATGTAACTTGCAAAGCAAGTACGAAGCTTCAAACTTTTCTCTCTGTTTACAGA
TTTTGACTAGGGGCCAAAAGAACTGGTTGTGATATTATCAAAATTACGGATTAGCATTTTCTAGTTAGCTTGGACATTTT
CTAAAAAGTTGATTCACTTTGCTCCTGTGTCGATTGCTCATTCATTCAATTTGTTCTTTCAAAGGATATTCGTATTTTTA
GAGCATGCTATAATATTTATGGTTATGGATGCTTTCACCATATGTACGAGATGACCTTATAAGCTCAATGTTCTTAATCT
TACTTCTTCAGGAACTAACAGAGATTATATATGTTTATGATAGTAGGGATTCATACTTGTGAGAAAAAAGAGCAAGAAAA
TTAAATACATGCCCTGGAGAGACAAATTTTCTAGAGGAAAAAGAGCAATGAATTTTTTTCTAGAAAACTAGAGTGTCATT
GAGAAGACAAGTTAAACGTTTTCAAGGAAATAAATACATGTGCAAAAGGTGTTGTATCGTTAAAATTGATTCTGTAATCC
AACTGTTAATGGTTTGATGCTATCTAAACTAGATATATCTTCATATTGAAATTAGGATCTAGATCACATTATACTGTAAT
GTTTGAGAATATACATATGAAACTTATTCTTATTGTATATAAATTTATATTTCAGCATATGGATAATGAGACGAGATAAA
CCGGTTTGGCTGGGTTAGCATTCGAGTAGAAAATCATGATCTTCTCAGCATTAAAAGACTATTGCTCGAGCATAGCGAAT
ACTCCAATGAACATGATGTATTGATGTACGAGATCATGACATTCTACGTTCTTAATTCGTATCGACAAAGTGACGTTACG
CTTTGAGTAGGGACGCAGCTCATTAGTATGAATATTTTAGCTAAGTGCGGTTACGACGAAAATGTGCAAAAACAATCTTT
TAGTAACTAAGAAGAGCATGAAATAAACTTTATCTAGTTGGAAAATACGTAATATTTTCACGCGTAAGGAAGGTTAAACT
TGTAGTTAGTTACAGCTAAGTGCCTTGTCAAATGTCATATGTAAGTAAGTTGGCATTTTCCATTTTTTATAGTTAGGTAT
AAGCTAAGTTGCATTATGACGTCAAAGGAAAACCCAAAAGGAAAGGCTAAGTAATTAAGTTAGCGTTTTTCTTTTCTTTC
TCATCAAGGTAATTTTGAAAATCAGAATTTACCCAACCATAAATGTAAGATTATCTTCTTCTAGCAATAAAGGCAAGTTG
TTTGTTACTCTCATACGCCTCAGAAGTCAGCACTCATCTTTTTACACATCACTATCAAGTCAGTTGGTTTTCTTCTTACT
TTACCTCACGCGGATTATTCCTAATTGTGTCTATAAGATGGAGTCATTTCTCATTCTGATTATTGTATTCACGTCTAATT
CTCTTCTTTCTCACATTACTTGGTATGCTTTTGATTTTCTTCCTAGTGTATTGCTTTCTTTTCTTAATCTTGTGTTTGGT
TTGATTCGTCAATCATCTGATTATTTCACTAATAATGCTGCATTATGGGGTACGTACGATCATCATCTGATTATTTATCT
ACTTTCTTTGGTTTAACACTTGAAAACTTTGGAAAGAATC
>AT2G43261.3 | chr2:17986560-17989559 REVERSE LENGTH=3000
AAAAGACCCTAATCCCGATGAGTTTTTAGTTCTGTAGAGAAAAGAAGAAAAAGACCCTAATCCCGATGATGATTTACGTA
GTTCCCGATCTACTTGAAGAAATTTTCCTTGGATTGCCTTTAAAATCAATCCTCAGATTCAAAACCGTCTCAAAACAATG
GAGATCAATCCTGGAATCGAAGAGTTTCGCGGAGAGGCGTTTGAACGTTGAGAAGAAGGAGAAAATTCTGGCTGTTGGAG
ACCGGACTGAGTTGGGATTCGAAGGTGAGGAAGAGATCCAGATGGTCTATTTACACTGCGATATTGACGCCACACGACCC
TCTCTGACATGTGAGGGTTTGGTGTGTATCCCAGCACCAGGTTGGATCAACGTTTTGAACCCATCGACCAGACAACTCCG
GAGATTTCCTTGTAGCCCTAATCATCACGTGCCCTCTGATCGTATTCGTTTTCAGTTCAGAGGTAATATCTGTTTAATGG
TTTATTAAAGAGTCAGTTAAAATTTGGATTGTTTTTGTCTGATTTTTTCGTGAAATTGCAGACGAACTATACCTCACTTC
CTTTCCGGGGAATTGGGAGATGGGATTTGGTAGAGACAAATTTAATGGTAGCTATAAAGTGGTGAGGATGTGTTTTAGTC
CTGTGGAAAAATGCGAGGTTCTTGATGTTGAAACTGGGGAATGGAGTGAACTGAATCCACCTCCTAACGATATTGACGTG
GGAAGGAAGTCAGTGTGTGTGAATGGGTCAATCTACTGGTTAAAAAATGTTTAGCGTTTCGGAATCCTAGCCTTGGATCT
TCACACACTAGAGTTCCACAATGTTTCCGTTCCATCTACGTGTTGCACCATGAGTGCCCAGATGGTGAACCTTGATGACC
GTCTAGCCATAACTAAAACAAACGGTGCGCCAGAATGGGAGCTAGAGATACTGAGCCTGATGGATGTAGACAAAGAAATA
TGGAGCAAGACTTACTCCATAACTTTAGCCAGTATCATTATTAACCACCCATGGGAGTCTAGTTGGTTCACGGTGTTGAC
GGTTTCTAAGCTAGGGAATCTTGTCTTTTGTGACAATCACAAGCGGTTGTTTAAATATAATACCGAGACAAATGAGATTT
GCTGTCTCTCCTCAGATATTTCTGTTATATCTCCTTATCTCGAGGATTTGGTACCACTTCGTTTGGACTCAGGACATGAT
CATCGGGATTACAAAATCAGGACATCTAGTTGCGGATTGTTTTCGAAGCATCCGGAGGCAGGGTTATTCAAGGAGATCAT
CACTTTTCGGTTTGTGTTTGCCACTCTAGTTCTAGTTGGTTATCAGTATTATAGATCATTAAAATTCAAGTAGGTGGATT
CTTCTCTATGTGTTTTACCCTCTTGGCATGTAACTTGCAAAGCAAGTACGAAGCTTCAAACTTTTCTCTCTGTTTACAGA
TTTTGACTAGGGGCCAAAAGAACTGGTTGTGATATTATCAAAATTACGGATTAGCATTTTCTAGTTAGCTTGGACATTTT
CTAAAAAGTTGATTCACTTTGCTCCTGTGTCGATTGCTCATTCATTCAATTTGTTCTTTCAAAGGATATTCGTATTTTTA
GAGCATGCTATAATATTTATGGTTATGGATGCTTTCACCATATGTACGAGATGACCTTATAAGCTCAATGTTCTTAATCT
TACTTCTTCAGGAACTAACAGAGATTATATATGTTTATGATAGTAGGGATTCATACTTGTGAGAAAAAAGAGCAAGAAAA
TTAAATACATGCCCTGGAGAGACAAATTTTCTAGAGGAAAAAGAGCAATGAATTTTTTTCTAGAAAACTAGAGTGTCATT
GAGAAGACAAGTTAAACGTTTTCAAGGAAATAAATACATGTGCAAAAGGTGTTGTATCGTTAAAATTGATTCTGTAATCC
AACTGTTAATGGTTTGATGCTATCTAAACTAGATATATCTTCATATTGAAATTAGGATCTAGATCACATTATACTGTAAT
GTTTGAGAATATACATATGAAACTTATTCTTATTGTATATAAATTTATATTTCAGCATATGGATAATGAGACGAGATAAA
CCGGTTTGGCTGGGTTAGCATTCGAGTAGAAAATCATGATCTTCTCAGCATTAAAAGACTATTGCTCGAGCATAGCGAAT
ACTCCAATGAACATGATGTATTGATGTACGAGATCATGACATTCTACGTTCTTAATTCGTATCGACAAAGTGACGTTACG
CTTTGAGTAGGGACGCAGCTCATTAGTATGAATATTTTAGCTAAGTGCGGTTACGACGAAAATGTGCAAAAACAATCTTT
TAGTAACTAAGAAGAGCATGAAATAAACTTTATCTAGTTGGAAAATACGTAATATTTTCACGCGTAAGGAAGGTTAAACT
TGTAGTTAGTTACAGCTAAGTGCCTTGTCAAATGTCATATGTAAGTAAGTTGGCATTTTCCATTTTTTATAGTTAGGTAT
AAGCTAAGTTGCATTATGACGTCAAAGGAAAACCCAAAAGGAAAGGCTAAGTAATTAAGTTAGCGTTTTTCTTTTCTTTC
TCATCAAGGTAATTTTGAAAATCAGAATTTACCCAACCATAAATGTAAGATTATCTTCTTCTAGCAATAAAGGCAAGTTG
TTTGTTACTCTCATACGCCTCAGAAGTCAGCACTCATCTTTTTACACATCACTATCAAGTCAGTTGGTTTTCTTCTTACT
TTACCTCACGCGGATTATTCCTAATTGTGTCTATAAGATGGAGTCATTTCTCATTCTGATTATTGTATTCACGTCTAATT
CTCTTCTTTCTCACATTACTTGGTATGCTTTTGATTTTCTTCCTAGTGTATTGCTTTCTTTTCTTAATCTTGTGTTTGGT
TTGATTCGTCAATCATCTGATTATTTCACTAATAATGCTGCATTATGGGGTACGTACGATCATCATCTGATTATTTATCT
ACTTTCTTTGGTTTAACACTTGAAAACTTTGGAAAGAATC
>AT2G43261.4 | chr2:17986560-17989559 REVERSE LENGTH=3000
AAAAGACCCTAATCCCGATGAGTTTTTAGTTCTGTAGAGAAAAGAAGAAAAAGACCCTAATCCCGATGATGATTTACGTA
GTTCCCGATCTACTTGAAGAAATTTTCCTTGGATTGCCTTTAAAATCAATCCTCAGATTCAAAACCGTCTCAAAACAATG
GAGATCAATCCTGGAATCGAAGAGTTTCGCGGAGAGGCGTTTGAACGTTGAGAAGAAGGAGAAAATTCTGGCTGTTGGAG
ACCGGACTGAGTTGGGATTCGAAGGTGAGGAAGAGATCCAGATGGTCTATTTACACTGCGATATTGACGCCACACGACCC
TCTCTGACATGTGAGGGTTTGGTGTGTATCCCAGCACCAGGTTGGATCAACGTTTTGAACCCATCGACCAGACAACTCCG
GAGATTTCCTTGTAGCCCTAATCATCACGTGCCCTCTGATCGTATTCGTTTTCAGTTCAGAGGTAATATCTGTTTAATGG
TTTATTAAAGAGTCAGTTAAAATTTGGATTGTTTTTGTCTGATTTTTTCGTGAAATTGCAGACGAACTATACCTCACTTC
CTTTCCGGGGAATTGGGAGATGGGATTTGGTAGAGACAAATTTAATGGTAGCTATAAAGTGGTGAGGATGTGTTTTAGTC
CTGTGGAAAAATGCGAGGTTCTTGATGTTGAAACTGGGGAATGGAGTGAACTGAATCCACCTCCTAACGATATTGACGTG
GGAAGGAAGTCAGTGTGTGTGAATGGGTCAATCTACTGGTTAAAAAATGTTTAGCGTTTCGGAATCCTAGCCTTGGATCT
TCACACACTAGAGTTCCACAATGTTTCCGTTCCATCTACGTGTTGCACCATGAGTGCCCAGATGGTGAACCTTGATGACC
GTCTAGCCATAACTAAAACAAACGGTGCGCCAGAATGGGAGCTAGAGATACTGAGCCTGATGGATGTAGACAAAGAAATA
TGGAGCAAGACTTACTCCATAACTTTAGCCAGTATCATTATTAACCACCCATGGGAGTCTAGTTGGTTCACGGTGTTGAC
GGTTTCTAAGCTAGGGAATCTTGTCTTTTGTGACAATCACAAGCGGTTGTTTAAATATAATACCGAGACAAATGAGATTT
GCTGTCTCTCCTCAGATATTTCTGTTATATCTCCTTATCTCGAGGATTTGGTACCACTTCGTTTGGACTCAGGACATGAT
CATCGGGATTACAAAATCAGGACATCTAGTTGCGGATTGTTTTCGAAGCATCCGGAGGCAGGGTTATTCAAGGAGATCAT
CACTTTTCGGTTTGTGTTTGCCACTCTAGTTCTAGTTGGTTATCAGTATTATAGATCATTAAAATTCAAGTAGGTGGATT
CTTCTCTATGTGTTTTACCCTCTTGGCATGTAACTTGCAAAGCAAGTACGAAGCTTCAAACTTTTCTCTCTGTTTACAGA
TTTTGACTAGGGGCCAAAAGAACTGGTTGTGATATTATCAAAATTACGGATTAGCATTTTCTAGTTAGCTTGGACATTTT
CTAAAAAGTTGATTCACTTTGCTCCTGTGTCGATTGCTCATTCATTCAATTTGTTCTTTCAAAGGATATTCGTATTTTTA
GAGCATGCTATAATATTTATGGTTATGGATGCTTTCACCATATGTACGAGATGACCTTATAAGCTCAATGTTCTTAATCT
TACTTCTTCAGGAACTAACAGAGATTATATATGTTTATGATAGTAGGGATTCATACTTGTGAGAAAAAAGAGCAAGAAAA
TTAAATACATGCCCTGGAGAGACAAATTTTCTAGAGGAAAAAGAGCAATGAATTTTTTTCTAGAAAACTAGAGTGTCATT
GAGAAGACAAGTTAAACGTTTTCAAGGAAATAAATACATGTGCAAAAGGTGTTGTATCGTTAAAATTGATTCTGTAATCC
AACTGTTAATGGTTTGATGCTATCTAAACTAGATATATCTTCATATTGAAATTAGGATCTAGATCACATTATACTGTAAT
GTTTGAGAATATACATATGAAACTTATTCTTATTGTATATAAATTTATATTTCAGCATATGGATAATGAGACGAGATAAA
CCGGTTTGGCTGGGTTAGCATTCGAGTAGAAAATCATGATCTTCTCAGCATTAAAAGACTATTGCTCGAGCATAGCGAAT
ACTCCAATGAACATGATGTATTGATGTACGAGATCATGACATTCTACGTTCTTAATTCGTATCGACAAAGTGACGTTACG
CTTTGAGTAGGGACGCAGCTCATTAGTATGAATATTTTAGCTAAGTGCGGTTACGACGAAAATGTGCAAAAACAATCTTT
TAGTAACTAAGAAGAGCATGAAATAAACTTTATCTAGTTGGAAAATACGTAATATTTTCACGCGTAAGGAAGGTTAAACT
TGTAGTTAGTTACAGCTAAGTGCCTTGTCAAATGTCATATGTAAGTAAGTTGGCATTTTCCATTTTTTATAGTTAGGTAT
AAGCTAAGTTGCATTATGACGTCAAAGGAAAACCCAAAAGGAAAGGCTAAGTAATTAAGTTAGCGTTTTTCTTTTCTTTC
TCATCAAGGTAATTTTGAAAATCAGAATTTACCCAACCATAAATGTAAGATTATCTTCTTCTAGCAATAAAGGCAAGTTG
TTTGTTACTCTCATACGCCTCAGAAGTCAGCACTCATCTTTTTACACATCACTATCAAGTCAGTTGGTTTTCTTCTTACT
TTACCTCACGCGGATTATTCCTAATTGTGTCTATAAGATGGAGTCATTTCTCATTCTGATTATTGTATTCACGTCTAATT
CTCTTCTTTCTCACATTACTTGGTATGCTTTTGATTTTCTTCCTAGTGTATTGCTTTCTTTTCTTAATCTTGTGTTTGGT
TTGATTCGTCAATCATCTGATTATTTCACTAATAATGCTGCATTATGGGGTACGTACGATCATCATCTGATTATTTATCT
ACTTTCTTTGGTTTAACACTTGAAAACTTTGGAAAGAATC
>AT2G43270.1 | chr2:17989492-17992491 REVERSE LENGTH=3000
TAAATCACGGCTTTTTCTACGTTTAACTTGTATTAGGTGAGATCCTTTGGATCTTAATTCGTCATATAAAGATTATTCAT
TTAGAGATGTACATTTATAAGATTTAAGAACATAATATGTAAATAAGTATAGTGTTCAAATGTAAATATGTGTATATATT
TTTGCTCAGTGTAAAATCTAATTTTTAAATGTGATTATTGTTGAATAGAAGAAGACTACAAATATTTTTAGAAAAGTCAT
GTTTCTCTATAAAATCGTTGTTTTCTTCTTTGTAACGTTCCATTTTAATTTACTTTCTCCAAAAAGTAAAGGATTAAAAA
TTAGATTCAACGGTTGTATAGGCGTGAAAAAGAAAAAATAATTTCCGGAAAAATATACTATTTAATAATTATAATAAATT
CTCTCTCTCTCCTCTATAAAGACAAACAATCTCCAAGTTTCTCTGTATCAACAAAGCTCTGTTTCAAGCTCTCTGTTTCT
CAGATCTTCTCTCTGTTTTTTTCTTCTCATAAAATAAGAGTTGTGATTCAACAGTTATGGTGAGAATATTCCTTCTCTAC
AATATACTAAATTCGTTTCTTCTCTCTTTAGTACCAAAGAAGCTACGAACTCTTTTCCCTCTTTCTTGGTTCGACAAAAC
TCTCCACAAGAACTCACCACCGTCTCCGTCAACGATGTTACCTTCTCCATCATCTTCTTCAGCGCCGACGAAAAGAATAG
ATCCGTCCGAGCTCAAACGCGTTTTCCAGATGTTCGACAAGAACGGTGACGGTCGAATCACAAAGGAAGAGCTCAACGAC
TCGCTTGAGAATCTTGGAATCTACATACCAGACAAAGATCTGACTCAAATGATCCACAAGATCGATGCTAACGGTGATGG
ATGCGTCGACATAGACGAGTTTGAGTCGCTGTACAGCTCGATTGTGGATGAGCATCACAACGATGGCGAAACAGAGGAAG
AGGATATGAAAGATGCGTTTAACGTGTTTGACCAAGACGGAGATGGGTTTATCACTGTGGAGGAGTTGAAATCTGTGATG
GCTTCCTTGGGACTCAAGCAAGGGAAGACCCTAGATGGTTGTAAGAAGATGATTATGCAAGTTGATGCAGATGGTGATGG
TAGAGTCAATTACAAAGAGTTTCTTCAGATGATGAAAGGTGGTGGCTTTAGCAGCAGTAATTGATCTTTAACTAGGGTTT
GATTTGACAGAAGAGAAGTGTGTTTATTCGATTGATTGGTTTGTTTTTCTTGTTTTTCCTCTGTAAATAAATTTTCTGAT
GACAAATCAAAACATCGTGTAATCGAGGAAGGTGTGTAATCTTTGTTTTTTAGGGTATCTCTGAGCTTATGTAAGATTCA
CCTTCTCATCTATTCTGATTGTTAAGTGTTCTTAAGTAGATTGTTAACTGTTTCCTATCAATATAGTATATTGCAGAACC
AACCACATTCGTATCAATCTAAAGGCAAGAGTTAAATCCATGTCCTCTTCTACTCTATGGTTACAAAGTTCCTCACATTA
CATTCCATAAAATAAGATTCAAACCACATCTAGATTACACTTAAACCATTTACGATCGGGAAAGCTTCACCAATTCAAAG
AATATACAGCCGCACACATCAATAGTTGGCTTAGATGGCATCTTGTTTACTTCGCAATAGCGCATGCTCTAGATGTTCGA
ACTCCTTCAAATTGTTCACTACATTCTCAACTTTCTTTGCTATCTGATTACTATGCTCTTCAACAATCTTTGCAAAAGCA
TCTAACTGTTCCTTGTACGCTGCACATAACCGCTTCTTGTTTCGCAGCTCTATCGTCAGTTCTTGAATTCTCTTATCCTT
CTCGTCCTATAACAACATATAATTTACCAAAATGGTTTCATACATTTGTTGCTCAAAATACGTAATGTTACACTGCACAG
GGACATAAGTTAAGTAAGTTAAGTACTCACCAGGGTATGGCGAGCCTCGCGAGGTGAAACAACGAGTGGATGGTTATGTT
CTTTGACGAATTTGGTAATGACCCATTTGCCAGACCGGTCATACTTAACATGAATCATAGCTTTGCAACCTTCTCTTGTA
CTCGGTCTAGGTTTCCTAACTGATCCAAACTTACCACGAATACTAACACAATGACCTTCTTTGTTACAACCGAATCTCCG
GGCAAGAATTCTTCCGTCTTTCTCGGATCTTCGGCAAGACATTACACGCATTACAAACCCTAATCGTCTAGAGTAATCAT
CATAGAACATCTTAGCTGCATCCTCGGATTCAAATATAATCCCTTCACGAGGCTCTATAGCAAAATCATCTGTGTTGTTG
CTGTTCTTTGTGGTTGGATCATCCTCATCTTCCACTGCCACATAGATAAGGAAGAATTACAGATTTGATTAGATAATCAA
AAGTTTGAATATTATGTAAGCTACTTGAGAGTTCAATTCAACTCCGAGAATTTGATTTGGAAAATCTCAGAAATGTTGGA
AAAAGTTTCAATTTTATGTAATAGAAGATTGTTCAAAGTTTACCCTTTTCATCGACAATGATCAGAACAAGAATGTGTCG
TAATCATAATACAATTGAAACATAGAGACGACAAGCAATCGAAGAAATCCAGCAAATAGCTAATCACTAATGTTAGCTGA
ATCAGTTGAGAAAAAAATTAAGACCCAAAGATGAAAAATTCGATTGAAGAAATTATTCATATGGAGTATAAAGTAATTAA
AGACCAGAAAATTAAGAGGAAATTTAGCTTACTGGATTTGACGAATCAGAGCAGGGATCTTCAGCTGCACGAGCACGAGG
CCAAGAGATAGGGAAAGAGAGAGAGAGAGGTGACCTAAATTAATCTTTTGGAAATTGACTGGGCTAAATAGTAATAATGA
AATATTTGTGGGGGTTTCCGTTAAAACTAGAAAAAAAAAAAATTGTGTATAAAAAAGACCCTAATCCCGATGAGTTTTTA
GTTCTGTAGAGAAAAGAAGAAAAAGACCCTAATCCCGATG
>AT2G43270.2 | chr2:17989492-17992491 REVERSE LENGTH=3000
TAAATCACGGCTTTTTCTACGTTTAACTTGTATTAGGTGAGATCCTTTGGATCTTAATTCGTCATATAAAGATTATTCAT
TTAGAGATGTACATTTATAAGATTTAAGAACATAATATGTAAATAAGTATAGTGTTCAAATGTAAATATGTGTATATATT
TTTGCTCAGTGTAAAATCTAATTTTTAAATGTGATTATTGTTGAATAGAAGAAGACTACAAATATTTTTAGAAAAGTCAT
GTTTCTCTATAAAATCGTTGTTTTCTTCTTTGTAACGTTCCATTTTAATTTACTTTCTCCAAAAAGTAAAGGATTAAAAA
TTAGATTCAACGGTTGTATAGGCGTGAAAAAGAAAAAATAATTTCCGGAAAAATATACTATTTAATAATTATAATAAATT
CTCTCTCTCTCCTCTATAAAGACAAACAATCTCCAAGTTTCTCTGTATCAACAAAGCTCTGTTTCAAGCTCTCTGTTTCT
CAGATCTTCTCTCTGTTTTTTTCTTCTCATAAAATAAGAGTTGTGATTCAACAGTTATGGTGAGAATATTCCTTCTCTAC
AATATACTAAATTCGTTTCTTCTCTCTTTAGTACCAAAGAAGCTACGAACTCTTTTCCCTCTTTCTTGGTTCGACAAAAC
TCTCCACAAGAACTCACCACCGTCTCCGTCAACGATGTTACCTTCTCCATCATCTTCTTCAGCGCCGACGAAAAGAATAG
ATCCGTCCGAGCTCAAACGCGTTTTCCAGATGTTCGACAAGAACGGTGACGGTCGAATCACAAAGGAAGAGCTCAACGAC
TCGCTTGAGAATCTTGGAATCTACATACCAGACAAAGATCTGACTCAAATGATCCACAAGATCGATGCTAACGGTGATGG
ATGCGTCGACATAGACGAGTTTGAGTCGCTGTACAGCTCGATTGTGGATGAGCATCACAACGATGGCGAAACAGAGGAAG
AGGATATGAAAGATGCGTTTAACGTGTTTGACCAAGACGGAGATGGGTTTATCACTGTGGAGGAGTTGAAATCTGTGATG
GCTTCCTTGGGACTCAAGCAAGGGAAGACCCTAGATGGTTGTAAGAAGATGATTATGCAAGTTGATGCAGATGGTGATGG
TAGAGTCAATTACAAAGAGTTTCTTCAGATGATGAAAGGTGGTGGCTTTAGCAGCAGTAATTGATCTTTAACTAGGGTTT
GATTTGACAGAAGAGAAGTGTGTTTATTCGATTGATTGGTTTGTTTTTCTTGTTTTTCCTCTGTAAATAAATTTTCTGAT
GACAAATCAAAACATCGTGTAATCGAGGAAGGTGTGTAATCTTTGTTTTTTAGGGTATCTCTGAGCTTATGTAAGATTCA
CCTTCTCATCTATTCTGATTGTTAAGTGTTCTTAAGTAGATTGTTAACTGTTTCCTATCAATATAGTATATTGCAGAACC
AACCACATTCGTATCAATCTAAAGGCAAGAGTTAAATCCATGTCCTCTTCTACTCTATGGTTACAAAGTTCCTCACATTA
CATTCCATAAAATAAGATTCAAACCACATCTAGATTACACTTAAACCATTTACGATCGGGAAAGCTTCACCAATTCAAAG
AATATACAGCCGCACACATCAATAGTTGGCTTAGATGGCATCTTGTTTACTTCGCAATAGCGCATGCTCTAGATGTTCGA
ACTCCTTCAAATTGTTCACTACATTCTCAACTTTCTTTGCTATCTGATTACTATGCTCTTCAACAATCTTTGCAAAAGCA
TCTAACTGTTCCTTGTACGCTGCACATAACCGCTTCTTGTTTCGCAGCTCTATCGTCAGTTCTTGAATTCTCTTATCCTT
CTCGTCCTATAACAACATATAATTTACCAAAATGGTTTCATACATTTGTTGCTCAAAATACGTAATGTTACACTGCACAG
GGACATAAGTTAAGTAAGTTAAGTACTCACCAGGGTATGGCGAGCCTCGCGAGGTGAAACAACGAGTGGATGGTTATGTT
CTTTGACGAATTTGGTAATGACCCATTTGCCAGACCGGTCATACTTAACATGAATCATAGCTTTGCAACCTTCTCTTGTA
CTCGGTCTAGGTTTCCTAACTGATCCAAACTTACCACGAATACTAACACAATGACCTTCTTTGTTACAACCGAATCTCCG
GGCAAGAATTCTTCCGTCTTTCTCGGATCTTCGGCAAGACATTACACGCATTACAAACCCTAATCGTCTAGAGTAATCAT
CATAGAACATCTTAGCTGCATCCTCGGATTCAAATATAATCCCTTCACGAGGCTCTATAGCAAAATCATCTGTGTTGTTG
CTGTTCTTTGTGGTTGGATCATCCTCATCTTCCACTGCCACATAGATAAGGAAGAATTACAGATTTGATTAGATAATCAA
AAGTTTGAATATTATGTAAGCTACTTGAGAGTTCAATTCAACTCCGAGAATTTGATTTGGAAAATCTCAGAAATGTTGGA
AAAAGTTTCAATTTTATGTAATAGAAGATTGTTCAAAGTTTACCCTTTTCATCGACAATGATCAGAACAAGAATGTGTCG
TAATCATAATACAATTGAAACATAGAGACGACAAGCAATCGAAGAAATCCAGCAAATAGCTAATCACTAATGTTAGCTGA
ATCAGTTGAGAAAAAAATTAAGACCCAAAGATGAAAAATTCGATTGAAGAAATTATTCATATGGAGTATAAAGTAATTAA
AGACCAGAAAATTAAGAGGAAATTTAGCTTACTGGATTTGACGAATCAGAGCAGGGATCTTCAGCTGCACGAGCACGAGG
CCAAGAGATAGGGAAAGAGAGAGAGAGAGGTGACCTAAATTAATCTTTTGGAAATTGACTGGGCTAAATAGTAATAATGA
AATATTTGTGGGGGTTTCCGTTAAAACTAGAAAAAAAAAAAATTGTGTATAAAAAAGACCCTAATCCCGATGAGTTTTTA
GTTCTGTAGAGAAAAGAAGAAAAAGACCCTAATCCCGATG
>AT2G43280.1 | chr2:17986739-17989738 FORWARD LENGTH=3000
AAGTAATGTGAGAAAGAAGAGAATTAGACGTGAATACAATAATCAGAATGAGAAATGACTCCATCTTATAGACACAATTA
GGAATAATCCGCGTGAGGTAAAGTAAGAAGAAAACCAACTGACTTGATAGTGATGTGTAAAAAGATGAGTGCTGACTTCT
GAGGCGTATGAGAGTAACAAACAACTTGCCTTTATTGCTAGAAGAAGATAATCTTACATTTATGGTTGGGTAAATTCTGA
TTTTCAAAATTACCTTGATGAGAAAGAAAAGAAAAACGCTAACTTAATTACTTAGCCTTTCCTTTTGGGTTTTCCTTTGA
CGTCATAATGCAACTTAGCTTATACCTAACTATAAAAAATGGAAAATGCCAACTTACTTACATATGACATTTGACAAGGC
ACTTAGCTGTAACTAACTACAAGTTTAACCTTCCTTACGCGTGAAAATATTACGTATTTTCCAACTAGATAAAGTTTATT
TCATGCTCTTCTTAGTTACTAAAAGATTGTTTTTGCACATTTTCGTCGTAACCGCACTTAGCTAAAATATTCATACTAAT
GAGCTGCGTCCCTACTCAAAGCGTAACGTCACTTTGTCGATACGAATTAAGAACGTAGAATGTCATGATCTCGTACATCA
ATACATCATGTTCATTGGAGTATTCGCTATGCTCGAGCAATAGTCTTTTAATGCTGAGAAGATCATGATTTTCTACTCGA
ATGCTAACCCAGCCAAACCGGTTTATCTCGTCTCATTATCCATATGCTGAAATATAAATTTATATACAATAAGAATAAGT
TTCATATGTATATTCTCAAACATTACAGTATAATGTGATCTAGATCCTAATTTCAATATGAAGATATATCTAGTTTAGAT
AGCATCAAACCATTAACAGTTGGATTACAGAATCAATTTTAACGATACAACACCTTTTGCACATGTATTTATTTCCTTGA
AAACGTTTAACTTGTCTTCTCAATGACACTCTAGTTTTCTAGAAAAAAATTCATTGCTCTTTTTCCTCTAGAAAATTTGT
CTCTCCAGGGCATGTATTTAATTTTCTTGCTCTTTTTTCTCACAAGTATGAATCCCTACTATCATAAACATATATAATCT
CTGTTAGTTCCTGAAGAAGTAAGATTAAGAACATTGAGCTTATAAGGTCATCTCGTACATATGGTGAAAGCATCCATAAC
CATAAATATTATAGCATGCTCTAAAAATACGAATATCCTTTGAAAGAACAAATTGAATGAATGAGCAATCGACACAGGAG
CAAAGTGAATCAACTTTTTAGAAAATGTCCAAGCTAACTAGAAAATGCTAATCCGTAATTTTGATAATATCACAACCAGT
TCTTTTGGCCCCTAGTCAAAATCTGTAAACAGAGAGAAAAGTTTGAAGCTTCGTACTTGCTTTGCAAGTTACATGCCAAG
AGGGTAAAACACATAGAGAAGAATCCACCTACTTGAATTTTAATGATCTATAATACTGATAACCAACTAGAACTAGAGTG
GCAAACACAAACCGAAAAGTGATGATCTCCTTGAATAACCCTGCCTCCGGATGCTTCGAAAACAATCCGCAACTAGATGT
CCTGATTTTGTAATCCCGATGATCATGTCCTGAGTCCAAACGAAGTGGTACCAAATCCTCGAGATAAGGAGATATAACAG
AAATATCTGAGGAGAGACAGCAAATCTCATTTGTCTCGGTATTATATTTAAACAACCGCTTGTGATTGTCACAAAAGACA
AGATTCCCTAGCTTAGAAACCGTCAACACCGTGAACCAACTAGACTCCCATGGGTGGTTAATAATGATACTGGCTAAAGT
TATGGAGTAAGTCTTGCTCCATATTTCTTTGTCTACATCCATCAGGCTCAGTATCTCTAGCTCCCATTCTGGCGCACCGT
TTGTTTTAGTTATGGCTAGACGGTCATCAAGGTTCACCATCTGGGCACTCATGGTGCAACACGTAGATGGAACGGAAACA
TTGTGGAACTCTAGTGTGTGAAGATCCAAGGCTAGGATTCCGAAACGCTAAACATTTTTTAACCAGTAGATTGACCCATT
CACACACACTGACTTCCTTCCCACGTCAATATCGTTAGGAGGTGGATTCAGTTCACTCCATTCCCCAGTTTCAACATCAA
GAACCTCGCATTTTTCCACAGGACTAAAACACATCCTCACCACTTTATAGCTACCATTAAATTTGTCTCTACCAAATCCC
ATCTCCCAATTCCCCGGAAAGGAAGTGAGGTATAGTTCGTCTGCAATTTCACGAAAAAATCAGACAAAAACAATCCAAAT
TTTAACTGACTCTTTAATAAACCATTAAACAGATATTACCTCTGAACTGAAAACGAATACGATCAGAGGGCACGTGATGA
TTAGGGCTACAAGGAAATCTCCGGAGTTGTCTGGTCGATGGGTTCAAAACGTTGATCCAACCTGGTGCTGGGATACACAC
CAAACCCTCACATGTCAGAGAGGGTCGTGTGGCGTCAATATCGCAGTGTAAATAGACCATCTGGATCTCTTCCTCACCTT
CGAATCCCAACTCAGTCCGGTCTCCAACAGCCAGAATTTTCTCCTTCTTCTCAACGTTCAAACGCCTCTCCGCGAAACTC
TTCGATTCCAGGATTGATCTCCATTGTTTTGAGACGGTTTTGAATCTGAGGATTGATTTTAAAGGCAATCCAAGGAAAAT
TTCTTCAAGTAGATCGGGAACTACGTAAATCATCATCGGGATTAGGGTCTTTTTCTTCTTTTCTCTACAGAACTAAAAAC
TCATCGGGATTAGGGTCTTTTTTATACACAATTTTTTTTTTTTCTAGTTTTAACGGAAACCCCCACAAATATTTCATTAT
TACTATTTAGCCCAGTCAATTTCCAAAAGATTAATTTAGGTCACCTCTCTCTCTCTCTTTCCCTATCTCTTGGCCTCGTG
CTCGTGCAGCTGAAGATCCCTGCTCTGATTCGTCAAATCC
>AT2G43280.2 | chr2:17987242-17990241 FORWARD LENGTH=3000
AGATTGTTTTTGCACATTTTCGTCGTAACCGCACTTAGCTAAAATATTCATACTAATGAGCTGCGTCCCTACTCAAAGCG
TAACGTCACTTTGTCGATACGAATTAAGAACGTAGAATGTCATGATCTCGTACATCAATACATCATGTTCATTGGAGTAT
TCGCTATGCTCGAGCAATAGTCTTTTAATGCTGAGAAGATCATGATTTTCTACTCGAATGCTAACCCAGCCAAACCGGTT
TATCTCGTCTCATTATCCATATGCTGAAATATAAATTTATATACAATAAGAATAAGTTTCATATGTATATTCTCAAACAT
TACAGTATAATGTGATCTAGATCCTAATTTCAATATGAAGATATATCTAGTTTAGATAGCATCAAACCATTAACAGTTGG
ATTACAGAATCAATTTTAACGATACAACACCTTTTGCACATGTATTTATTTCCTTGAAAACGTTTAACTTGTCTTCTCAA
TGACACTCTAGTTTTCTAGAAAAAAATTCATTGCTCTTTTTCCTCTAGAAAATTTGTCTCTCCAGGGCATGTATTTAATT
TTCTTGCTCTTTTTTCTCACAAGTATGAATCCCTACTATCATAAACATATATAATCTCTGTTAGTTCCTGAAGAAGTAAG
ATTAAGAACATTGAGCTTATAAGGTCATCTCGTACATATGGTGAAAGCATCCATAACCATAAATATTATAGCATGCTCTA
AAAATACGAATATCCTTTGAAAGAACAAATTGAATGAATGAGCAATCGACACAGGAGCAAAGTGAATCAACTTTTTAGAA
AATGTCCAAGCTAACTAGAAAATGCTAATCCGTAATTTTGATAATATCACAACCAGTTCTTTTGGCCCCTAGTCAAAATC
TGTAAACAGAGAGAAAAGTTTGAAGCTTCGTACTTGCTTTGCAAGTTACATGCCAAGAGGGTAAAACACATAGAGAAGAA
TCCACCTACTTGAATTTTAATGATCTATAATACTGATAACCAACTAGAACTAGAGTGGCAAACACAAACCGAAAAGTGAT
GATCTCCTTGAATAACCCTGCCTCCGGATGCTTCGAAAACAATCCGCAACTAGATGTCCTGATTTTGTAATCCCGATGAT
CATGTCCTGAGTCCAAACGAAGTGGTACCAAATCCTCGAGATAAGGAGATATAACAGAAATATCTGAGGAGAGACAGCAA
ATCTCATTTGTCTCGGTATTATATTTAAACAACCGCTTGTGATTGTCACAAAAGACAAGATTCCCTAGCTTAGAAACCGT
CAACACCGTGAACCAACTAGACTCCCATGGGTGGTTAATAATGATACTGGCTAAAGTTATGGAGTAAGTCTTGCTCCATA
TTTCTTTGTCTACATCCATCAGGCTCAGTATCTCTAGCTCCCATTCTGGCGCACCGTTTGTTTTAGTTATGGCTAGACGG
TCATCAAGGTTCACCATCTGGGCACTCATGGTGCAACACGTAGATGGAACGGAAACATTGTGGAACTCTAGTGTGTGAAG
ATCCAAGGCTAGGATTCCGAAACGCTAAACATTTTTTAACCAGTAGATTGACCCATTCACACACACTGACTTCCTTCCCA
CGTCAATATCGTTAGGAGGTGGATTCAGTTCACTCCATTCCCCAGTTTCAACATCAAGAACCTCGCATTTTTCCACAGGA
CTAAAACACATCCTCACCACTTTATAGCTACCATTAAATTTGTCTCTACCAAATCCCATCTCCCAATTCCCCGGAAAGGA
AGTGAGGTATAGTTCGTCTGCAATTTCACGAAAAAATCAGACAAAAACAATCCAAATTTTAACTGACTCTTTAATAAACC
ATTAAACAGATATTACCTCTGAACTGAAAACGAATACGATCAGAGGGCACGTGATGATTAGGGCTACAAGGAAATCTCCG
GAGTTGTCTGGTCGATGGGTTCAAAACGTTGATCCAACCTGGTGCTGGGATACACACCAAACCCTCACATGTCAGAGAGG
GTCGTGTGGCGTCAATATCGCAGTGTAAATAGACCATCTGGATCTCTTCCTCACCTTCGAATCCCAACTCAGTCCGGTCT
CCAACAGCCAGAATTTTCTCCTTCTTCTCAACGTTCAAACGCCTCTCCGCGAAACTCTTCGATTCCAGGATTGATCTCCA
TTGTTTTGAGACGGTTTTGAATCTGAGGATTGATTTTAAAGGCAATCCAAGGAAAATTTCTTCAAGTAGATCGGGAACTA
CGTAAATCATCATCGGGATTAGGGTCTTTTTCTTCTTTTCTCTACAGAACTAAAAACTCATCGGGATTAGGGTCTTTTTT
ATACACAATTTTTTTTTTTTCTAGTTTTAACGGAAACCCCCACAAATATTTCATTATTACTATTTAGCCCAGTCAATTTC
CAAAAGATTAATTTAGGTCACCTCTCTCTCTCTCTTTCCCTATCTCTTGGCCTCGTGCTCGTGCAGCTGAAGATCCCTGC
TCTGATTCGTCAAATCCAGTAAGCTAAATTTCCTCTTAATTTTCTGGTCTTTAATTACTTTATACTCCATATGAATAATT
TCTTCAATCGAATTTTTCATCTTTGGGTCTTAATTTTTTTCTCAACTGATTCAGCTAACATTAGTGATTAGCTATTTGCT
GGATTTCTTCGATTGCTTGTCGTCTCTATGTTTCAATTGTATTATGATTACGACACATTCTTGTTCTGATCATTGTCGAT
GAAAAGGGTAAACTTTGAACAATCTTCTATTACATAAAATTGAAACTTTTTCCAACATTTCTGAGATTTTCCAAATCAAA
TTCTCGGAGTTGAATTGAACTCTCAAGTAGCTTACATAATATTCAAACTTTTGATTATCTAATCAAATCTGTAATTCTTC
CTTATCTATGTGGCAGTGGAAGATGAGGATGATCCAACCACAAAGAACAGCAACAACACAGATGATTTTGCTATAGAGCC
TCGTGAAGGGATTATATTTGAATCCGAGGATGCAGCTAAG
>AT2G43290.1 | chr2:17991956-17994955 REVERSE LENGTH=3000
ATTCCGATAGGCCGTGTCAGCTGTCGCCGTGATGTCCATAAAGCTACTCGGAGTGTACATGTTGTAAATGATGAAACAAA
TGTTAATGTGGTTTCTAAAATTACTTGGGATGATAATTCTTTTTTGGGACTAGGAGTAGAGAGGCCACATTAACATTTGT
TTATCATTTACGGAGAATCATTGCAATTTGAATCTAAGAATGACCAAAGCAAATGAACAACCCCCTAAGAAAAAGTATGT
CATATAAACGGACAACAGCACTAAAGATGTCTTCTTTTTAAAAAAACATGAGATTATGTGAAACATTGTAGTAAGGTTTG
CAACAAAAAGAGAAGAAAAATAATGTCAAATTAACACGAAAATACAGTTAGTAATAATAGAAAATGACAATTATTTAAGT
ATGAATGATGAGTGGAGCTGGCTTGGGTGAGCTGGAAGACAACAACCATATGAAGTCCATAAACACTTGTCACAAGTCAA
CTGTCCTTGGATCCCGTTACACCACACTCCGCGTGAGAATCTCAAAATATATTGTAGTATTCGTAATTTATTGATCTAGT
ATATAGCAAAACTGAATGTTAAGTTTATGCTCTACTAATTCTTATTTTTTGTCTACTTTTTGAAAGACAAATTCATATAT
AGTCTCAACATAACTTACAATTGGAATAATCATATACCAACACAAACGCAAGATCCAACGATTTTTTTGCCTCGATATAG
TTAAAGAAGTGGTTTTCTTTATATATAATACTCTTTCATGTAAAAAAAAAAAAAAAATACTCTTTCATGTCATGTAGCAT
TCCGATTGTTGGTGCTAGGTACTATTGGTCACGCTAGTGTGGCTCGAGTTCTATAGTTAGATATTAGGTCATCGGCTGTT
TTGATGGATGTATATTTTTTTCTTTTACTATGATTTGATTAACCATTTGTATATATAAGAGTATTTATTCCAACACCAAT
TACTAGTTCTTCTTTAAATTTACTTTCCAACGAACATTTTTGTCTTCTAACTAAATTTCATTTGTTACTTCTTCCTCCTA
TTAATAATTTAGTATTGCATGCAATATGAATAATAAAAATGAAAATTGTTGGCTGTTGAGTGACGGGTCCACTTGGAAGA
AGTAAACCAATAGAACAGCGACAACCTTATAGATCCAACGGTCATAATCCAACGGGCGTCATTCTTGGCGCGTTTTTTGG
TCCCCAATAACTTCCTTTAATTCTTTCTTAGACCCGTTACGTTATCATTAACAACACTTTTTGTTTACTGATTCTAGAAA
GATTACGGCAATTCTATTAGTCGAAATAAAACACTGCAATTAGATTAAAAAAAATCTCGGATAAAAAAACAAGTATGTTG
CTTTGTTTGGAGCCCTGAACTCTGGCTCAAATGTTTAACGTGGTGTGTTTGTAACACTTTGATCCATTGACTATGAGTTA
TCGGAAAAGAAGATCTGTTGAACAAAAGGCAATTGATAGGTTTTTTAGGACTTGTGTTTTACCTTTTACGGATAAGATAA
AATGAATTGATTATAAGAAGTTTGAAATACGAAGAAGACCGGCAAAGTAAAGAACTAAAGATAACCAAACAAATGGGGAC
AGGAACAAAACATCAACAATTATAACAACGCGTTTTTGACATTACTTCATTTTTAATTTATCAGAAAAGCGATGTATATG
TTTAACTACACACACCTCTACCTTCTTCACGCGTTTTCTGCAATTTCTTTACTTTTTTGTTATTTAAAGACTACGATTGT
CTTTTTTTCCACACTAATTCAATCTCTTTTTCATTTTAAATTAAATCTATATATACATTTTTGCAGTTATTTTGTGAAAT
AAATCCTATAGTTGAGACTTATTTACAATAGATATATACATTTTTTCAGTTATTTTGTGAAATAAATCTTATAGTTGAGA
CTTATTTACAATGGCTGCCATTAGCTTTTAATTATTGATTTTTTTCTATCAATAAATTAATTAACAAACTAAAAATATTC
CAAATATATTCAGCAACTATTTAAAACAAAAAATGTTTGACAAACAAAAATATAATTGCAATCCCTTAAAATGAACAAAA
CACACCTAAATACATTCTTTATCTATCCAATAAATCTTTTTTCTCCAAAATTTGAACTAGATTTTGACAACTATTTAAAA
CAAATATTTGTTTGACAAACCAAAATACAATTGCAATCCCGTAAAATATTTATTTTCATTATATATTTAAATTAGCGGTG
TACCGCGGTTTTTTTTACGGGACGGATTTGGCGAGACGGGTTTGATAGGACGTCACTTAATAACAATTGTAAACTATAAA
ATAAAAATAAATAGATTTAATTTGTAAACTTTTATATATACTAATTTAAAAAATAAGTTGTCCCCGCAGTATACCGCGGG
TTAAAATCTAGTTGTACATATTTATCCTTCATTTATCATGGTTCATACACTTAAATGGATTCTGTAAATCACGGCTTTTT
CTACGTTTAACTTGTATTAGGTGAGATCCTTTGGATCTTAATTCGTCATATAAAGATTATTCATTTAGAGATGTACATTT
ATAAGATTTAAGAACATAATATGTAAATAAGTATAGTGTTCAAATGTAAATATGTGTATATATTTTTGCTCAGTGTAAAA
TCTAATTTTTAAATGTGATTATTGTTGAATAGAAGAAGACTACAAATATTTTTAGAAAAGTCATGTTTCTCTATAAAATC
GTTGTTTTCTTCTTTGTAACGTTCCATTTTAATTTACTTTCTCCAAAAAGTAAAGGATTAAAAATTAGATTCAACGGTTG
TATAGGCGTGAAAAAGAAAAAATAATTTCCGGAAAAATATACTATTTAATAATTATAATAAATTCTCTCTCTCTCCTCTA
TAAAGACAAACAATCTCCAAGTTTCTCTGTATCAACAAAGCTCTGTTTCAAGCTCTCTGTTTCTCAGATCTTCTCTCTGT
TTTTTTCTTCTCATAAAATAAGAGTTGTGATTCAACAGTT
>AT2G43310.1 | chr2:17993106-17996105 FORWARD LENGTH=3000
TATAGGATTTATTTCACAAAATAACTGCAAAAATGTATATATAGATTTAATTTAAAATGAAAAAGAGATTGAATTAGTGT
GGAAAAAAAGACAATCGTAGTCTTTAAATAACAAAAAAGTAAAGAAATTGCAGAAAACGCGTGAAGAAGGTAGAGGTGTG
TGTAGTTAAACATATACATCGCTTTTCTGATAAATTAAAAATGAAGTAATGTCAAAAACGCGTTGTTATAATTGTTGATG
TTTTGTTCCTGTCCCCATTTGTTTGGTTATCTTTAGTTCTTTACTTTGCCGGTCTTCTTCGTATTTCAAACTTCTTATAA
TCAATTCATTTTATCTTATCCGTAAAAGGTAAAACACAAGTCCTAAAAAACCTATCAATTGCCTTTTGTTCAACAGATCT
TCTTTTCCGATAACTCATAGTCAATGGATCAAAGTGTTACAAACACACCACGTTAAACATTTGAGCCAGAGTTCAGGGCT
CCAAACAAAGCAACATACTTGTTTTTTTATCCGAGATTTTTTTTAATCTAATTGCAGTGTTTTATTTCGACTAATAGAAT
TGCCGTAATCTTTCTAGAATCAGTAAACAAAAAGTGTTGTTAATGATAACGTAACGGGTCTAAGAAAGAATTAAAGGAAG
TTATTGGGGACCAAAAAACGCGCCAAGAATGACGCCCGTTGGATTATGACCGTTGGATCTATAAGGTTGTCGCTGTTCTA
TTGGTTTACTTCTTCCAAGTGGACCCGTCACTCAACAGCCAACAATTTTCATTTTTATTATTCATATTGCATGCAATACT
AAATTATTAATAGGAGGAAGAAGTAACAAATGAAATTTAGTTAGAAGACAAAAATGTTCGTTGGAAAGTAAATTTAAAGA
AGAACTAGTAATTGGTGTTGGAATAAATACTCTTATATATACAAATGGTTAATCAAATCATAGTAAAAGAAAAAAATATA
CATCCATCAAAACAGCCGATGACCTAATATCTAACTATAGAACTCGAGCCACACTAGCGTGACCAATAGTACCTAGCACC
AACAATCGGAATGCTACATGACATGAAAGAGTATTTTTTTTTTTTTTTTACATGAAAGAGTATTATATATAAAGAAAACC
ACTTCTTTAACTATATCGAGGCAAAAAAATCGTTGGATCTTGCGTTTGTGTTGGTATATGATTATTCCAATTGTAAGTTA
TGTTGAGACTATATATGAATTTGTCTTTCAAAAAGTAGACAAAAAATAAGAATTAGTAGAGCATAAACTTAACATTCAGT
TTTGCTATATACTAGATCAATAAATTACGAATACTACAATATATTTTGAGATTCTCACGCGGAGTGTGGTGTAACGGGAT
CCAAGGACAGTTGACTTGTGACAAGTGTTTATGGACTTCATATGGTTGTTGTCTTCCAGCTCACCCAAGCCAGCTCCACT
CATCATTCATACTTAAATAATTGTCATTTTCTATTATTACTAACTGTATTTTCGTGTTAATTTGACATTATTTTTCTTCT
CTTTTTGTTGCAAACCTTACTACAATGTTTCACATAATCTCATGTTTTTTTAAAAAGAAGACATCTTTAGTGCTGTTGTC
CGTTTATATGACATACTTTTTCTTAGGGGGTTGTTCATTTGCTTTGGTCATTCTTAGATTCAAATTGCAATGATTCTCCG
TAAATGATAAACAAATGTTAATGTGGCCTCTCTACTCCTAGTCCCAAAAAAGAATTATCATCCCAAGTAATTTTAGAAAC
CACATTAACATTTGTTTCATCATTTACAACATGTACACTCCGAGTAGCTTTATGGACATCACGGCGACAGCTGACACGGC
CTATCGGAATGCTACAGTCTCACTGGTTATACATTCTGATGTACCATGTACCACTAATAAAAGACTTAAAACATTTAGAG
CGTATAGTTATTGCTAAAGTTTGTTGGCTAAATAAATAGGCTTCCTTAATTATCCACTCAAACAAAGACATCTGAAATCT
CCAAAGAGTCCTAACTGTCATACGCGGTTTTACATTATAACGTATGACGCCTACTCGTCTACTAATGTCAACAAGAAACA
TTTAGGGTAAGCAAACAATTTCTAGTAATTAATCAGTTGTTGACCTATTTACACATTGGGGTTGCACAATCAGGCACATA
TTCCGGAAGCGAGAAGACATACGCATGCTCTTACGAATAATTGACAATACCCATTATATAGATATCTACCATGCATGACC
ATGTTCTGTTTATTTTATTTGTTTGCGAAGATTAATTTATACAATTATACATGGTTTTCAAGCTCAAAGATCCATCCGTT
GAAAAAAAAACACCAACTTTTTGGTAAAACTATTTTCACGATAAACATTTTCAAGAAAGGGATTCAAATTCTTGGGCTAA
ATAATTGGGACAAGTAAGCATTTTCAAGAAACTACAGTTGTAATTTACAAAATTAATAAAAAAAAGGTGCCCACACGCAG
GATAGAACTACGGACCTTCAGTTTACAAGACTGACGCTCTACCACTGAGCTATACGGGCTTTTGCTTTGTTTCTTCTTAC
TAAAATATTTGGATTAGTTCAGATCCTTATTTAATGAGAAAGTTTGTTTTTATAGTTTGTCTTTTCTTAACTATACAACA
CTGTTAAATCTAATTTCAGATATTCTCGACAGAAATGAAAATCACAGGACAAGTACGAGGAACATACAGTAGTGAATCTA
GAACTAGAAGTACAGATTCTCCTTGGAAATATAACGAACCTTTCCGACCAACAACGACATCAACTTCATCAACGACATCA
ACTTCATCTTTTTATCGAAAAATGAAAATACAAGTGGCGGAATAGGGAAATAAAACTGTTAAAATACGACCTCGGTAAAA
AGTAAAAATAAAATAAAAATTAGAACAATTTCATTAGCTCAGTTAAAGATCCAAAAATCTCATTCACTTCCTCCTCCGTG
AGCAACAAATCGATCGAGAAACCAATAAACGACCCGAACA
>AT2G43320.1 | chr2:17999159-18002158 REVERSE LENGTH=3000
TGAGAATTCCTAAATGCTTACATTGAACATAACATGACTGATGCATTGTCATTCACTCGCAAACATATTAGCTGTTGCTC
TCTCTAGATGTAACAAAACTTCACCAAAACTCAAAACTTTTTACGGTGAGGAAAGATATGTCTAACTAACCAAGTAACCA
ACTAACCTGTGTGAAAGCAGAATTAACGAGATATGAAAGAAACTGTCCACCAGTGATCATCAATACGTTGGTGCTCACAA
GTCCACCTCTAACTTCCGATGGAGATGCTTCCGCTATATAAACCGGAGCAGTCACAGAAGCAACACCAACTCCTAAACCG
ACCAAGAGACGACCCGATATCAAAACATACGGATCAGGAGCAGCAGCCATAACGATAGCTCCAGCTGCAAAGACAACATC
TGCAAAAAGAGTCGCCTTTTTACGACCGTAGTAGTCATTGATCCAACCTCCAGCTGCAGCACCAATCATGGCACCAACTA
AAGCCATACTTACAATAGTTTCCTACAAAGATCAAATTCTTCATAAATCACTACTAACACTGAAAGTTACCAGCTTGGAA
GAGGTAAAGCTAGAAACATTATATACCTGTAAGAAACTGCTCTGCTTAACAACTTCGAAATCATCCTTAATGTACAAAAG
GGCACCGGAAATTACACCTGTAAAAGGAAACATTTCTTAAAGGCTTTGACTAAAATCTAAATAACCCAAACACAAACCAA
TTTCTGAATATAGTAAAATCCAATGAGACAAGTAATGCAGACTAAAAGAATCCACTTTCGATTCAATTTACAGAATTTCT
ACAAAAGGGTCAATAAGGAAATCAAATCAAACGCCTAAAACATCATAATTGGTGAGTAAGAGAGATAGAGAGAGACCTGT
ATCATAACCGAACAGAAGGCCACCGATTCCGGCAGTGACAGTCAAACCCAGAATGTAAGAATTCCCAAAATACGACATCC
TTCTCTCTGGGAACATATCCAAGTACCCGGAGCTCCCAGGTGCGTTTGGGATCGTCAATGTCATCTTTCTTATTAAGCTC
TTCTCAATCTGCGAAAAAGCACCGTACCTTGAAACGGAATCCAAAAAAATCTAATGACTCGCCGGAATTTCAATAAATTG
CGATTGGTTGAAATGCCAAGACTCAATGACAAAATTTGGGAAATGGAAAGGAATCTGTTTTCTTCCTATTTCAGCGATAC
GCATAAAATCTCTTTTCAGAATACAGAAGATTTTTCAAACTAGGGAAGAATTTGGAATCAGACCAAAATTCGCCGTGGAA
AGTAAAACGTTTTTAAAAAGACGACGAGAAATGAGACAGAGAAGATTATCTGGAGTTACTCGACTGTGACTAACAGACAA
TAATAATGTTTTTAATACACGTGGCGAGCTTACTCTGGATAAGGTTGTCTCTTAATTCCAACAAACAAACCATAATTGCA
CTCCCGCGTTTATCTAAATATCTTCTACTCGCTTTCTCAACCTCTTATTTTATTTAATCACGTTTCATCTTTGCTGCTGT
TTATACACGTGTAGCAAAGACAGAGGATATATTATTTGTTTAGCGTAAGCGCGTGACCACACTCTCCTAGGACACTCTAT
CTACAGGCACATCTACCCATACTAAACATAATTAGCATGTGTTGATGAATGATTAACCATTTTTAGTTTAAAATTTGATA
GTAAACCTTGATTACAAGAATACCTATCAACTTTTACAACTTATATATATACTGTACCTAAAATTTTACTTATAAGTTAT
AAACTGACAAATTCTTGAAAGGACAAAAACATACTTAAACAACCTACTCCGCAAAAATAGAAAGAAAGATAATCCATGTA
AAATTTTTGTTCAACATGCGTTAATGTGATAATTTATTTTTTATCCTATGATAATATGAAATTTAATTATACAAATATTT
CATTGGTAAAATATCATTGGTATGTAATAAAGGCCTAAATTTAACAAATCCGTTTATAGGTAGAGTTTGTTGACCCATTG
CCATACAATAGAGGCCTTTTAAAGGCCCATATAATTGGTCTATAAGGAGAAATTAATTAATAAACTCCATTTTTTCCAGG
AAATGAGAAATATAAATGCGAGAAATCAGACGACGACCAGAGGAACGAAAGAAAGTGGTGAGTTCCATGAACTGCAAAGA
ATAAAAAGGACTAGAATTATAAATAGTTAAGGAACAGGTGTACAAAAGCAGACCAGCGGGTCTGAACCGAAGCTTCGATT
TTTTGTTGGCCAAACTTTGCTCTTTCCTTTTTAGAATTTTTCTTTCTTTTTAAAAACATTTCTTTTATTTCTTCTTACTT
TAAAACGTGTGAGAGATCGCTTTGCTCCGAAATTTCAACCCCTGGTTGCTTTGTTTGATCCCTAGATTTTCGCCGTGTTA
TAGAAGAATCTCATTTTTTGCCGTCTGAATCGAAATTTCGTGTCGAGAACTCCTCCACTCCTCCACTTCTCGTTTTCTCT
TTTTAATTTATTTTACTCTGTAAGTAAATTTCAGTTTCTTTGTTGTCTGTTTCTCTTGATACTCCATTGATACGGTACAT
GGTCGTTTATTATTGAAATTAAAGTCAAACTTTTGATTCATTATGTCTTGTAAGAACTCATGTTCTGTTGATGGTTTCTT
GTTTTTGATTTTGATCCTTGCTGGTCATTTTCACAGTAGGGATGTGGATTTTAGGATTCGCCTAGATCTCGCAATTGGGC
TTAGTTTTGAATCAGAAAGTTTTAATTTTGACCTTTATTTGACTGCTAAGTTCTCTATGGTTGTCACTATGTTCAAAGTT
GCTTTCGCATTTATGTATCTATTCATGTGAATCATGTGATTGCATCGACGTTAGGTGAAAATCATGATGTCTAAGTTTTG
GGGTTTAAGTTTTCGAGTTAAAGATGTTCAAAGTGACAATAGTATTACTAAAGTTTTGATCTTTTTGCTAATTTTAGATT
GTGACCATTTTGAGCGTTATTGAGAACTCAAAGCTCAAGA
>AT2G43320.2 | chr2:17999159-18002158 REVERSE LENGTH=3000
TGAGAATTCCTAAATGCTTACATTGAACATAACATGACTGATGCATTGTCATTCACTCGCAAACATATTAGCTGTTGCTC
TCTCTAGATGTAACAAAACTTCACCAAAACTCAAAACTTTTTACGGTGAGGAAAGATATGTCTAACTAACCAAGTAACCA
ACTAACCTGTGTGAAAGCAGAATTAACGAGATATGAAAGAAACTGTCCACCAGTGATCATCAATACGTTGGTGCTCACAA
GTCCACCTCTAACTTCCGATGGAGATGCTTCCGCTATATAAACCGGAGCAGTCACAGAAGCAACACCAACTCCTAAACCG
ACCAAGAGACGACCCGATATCAAAACATACGGATCAGGAGCAGCAGCCATAACGATAGCTCCAGCTGCAAAGACAACATC
TGCAAAAAGAGTCGCCTTTTTACGACCGTAGTAGTCATTGATCCAACCTCCAGCTGCAGCACCAATCATGGCACCAACTA
AAGCCATACTTACAATAGTTTCCTACAAAGATCAAATTCTTCATAAATCACTACTAACACTGAAAGTTACCAGCTTGGAA
GAGGTAAAGCTAGAAACATTATATACCTGTAAGAAACTGCTCTGCTTAACAACTTCGAAATCATCCTTAATGTACAAAAG
GGCACCGGAAATTACACCTGTAAAAGGAAACATTTCTTAAAGGCTTTGACTAAAATCTAAATAACCCAAACACAAACCAA
TTTCTGAATATAGTAAAATCCAATGAGACAAGTAATGCAGACTAAAAGAATCCACTTTCGATTCAATTTACAGAATTTCT
ACAAAAGGGTCAATAAGGAAATCAAATCAAACGCCTAAAACATCATAATTGGTGAGTAAGAGAGATAGAGAGAGACCTGT
ATCATAACCGAACAGAAGGCCACCGATTCCGGCAGTGACAGTCAAACCCAGAATGTAAGAATTCCCAAAATACGACATCC
TTCTCTCTGGGAACATATCCAAGTACCCGGAGCTCCCAGGTGCGTTTGGGATCGTCAATGTCATCTTTCTTATTAAGCTC
TTCTCAATCTGCGAAAAAGCACCGTACCTTGAAACGGAATCCAAAAAAATCTAATGACTCGCCGGAATTTCAATAAATTG
CGATTGGTTGAAATGCCAAGACTCAATGACAAAATTTGGGAAATGGAAAGGAATCTGTTTTCTTCCTATTTCAGCGATAC
GCATAAAATCTCTTTTCAGAATACAGAAGATTTTTCAAACTAGGGAAGAATTTGGAATCAGACCAAAATTCGCCGTGGAA
AGTAAAACGTTTTTAAAAAGACGACGAGAAATGAGACAGAGAAGATTATCTGGAGTTACTCGACTGTGACTAACAGACAA
TAATAATGTTTTTAATACACGTGGCGAGCTTACTCTGGATAAGGTTGTCTCTTAATTCCAACAAACAAACCATAATTGCA
CTCCCGCGTTTATCTAAATATCTTCTACTCGCTTTCTCAACCTCTTATTTTATTTAATCACGTTTCATCTTTGCTGCTGT
TTATACACGTGTAGCAAAGACAGAGGATATATTATTTGTTTAGCGTAAGCGCGTGACCACACTCTCCTAGGACACTCTAT
CTACAGGCACATCTACCCATACTAAACATAATTAGCATGTGTTGATGAATGATTAACCATTTTTAGTTTAAAATTTGATA
GTAAACCTTGATTACAAGAATACCTATCAACTTTTACAACTTATATATATACTGTACCTAAAATTTTACTTATAAGTTAT
AAACTGACAAATTCTTGAAAGGACAAAAACATACTTAAACAACCTACTCCGCAAAAATAGAAAGAAAGATAATCCATGTA
AAATTTTTGTTCAACATGCGTTAATGTGATAATTTATTTTTTATCCTATGATAATATGAAATTTAATTATACAAATATTT
CATTGGTAAAATATCATTGGTATGTAATAAAGGCCTAAATTTAACAAATCCGTTTATAGGTAGAGTTTGTTGACCCATTG
CCATACAATAGAGGCCTTTTAAAGGCCCATATAATTGGTCTATAAGGAGAAATTAATTAATAAACTCCATTTTTTCCAGG
AAATGAGAAATATAAATGCGAGAAATCAGACGACGACCAGAGGAACGAAAGAAAGTGGTGAGTTCCATGAACTGCAAAGA
ATAAAAAGGACTAGAATTATAAATAGTTAAGGAACAGGTGTACAAAAGCAGACCAGCGGGTCTGAACCGAAGCTTCGATT
TTTTGTTGGCCAAACTTTGCTCTTTCCTTTTTAGAATTTTTCTTTCTTTTTAAAAACATTTCTTTTATTTCTTCTTACTT
TAAAACGTGTGAGAGATCGCTTTGCTCCGAAATTTCAACCCCTGGTTGCTTTGTTTGATCCCTAGATTTTCGCCGTGTTA
TAGAAGAATCTCATTTTTTGCCGTCTGAATCGAAATTTCGTGTCGAGAACTCCTCCACTCCTCCACTTCTCGTTTTCTCT
TTTTAATTTATTTTACTCTGTAAGTAAATTTCAGTTTCTTTGTTGTCTGTTTCTCTTGATACTCCATTGATACGGTACAT
GGTCGTTTATTATTGAAATTAAAGTCAAACTTTTGATTCATTATGTCTTGTAAGAACTCATGTTCTGTTGATGGTTTCTT
GTTTTTGATTTTGATCCTTGCTGGTCATTTTCACAGTAGGGATGTGGATTTTAGGATTCGCCTAGATCTCGCAATTGGGC
TTAGTTTTGAATCAGAAAGTTTTAATTTTGACCTTTATTTGACTGCTAAGTTCTCTATGGTTGTCACTATGTTCAAAGTT
GCTTTCGCATTTATGTATCTATTCATGTGAATCATGTGATTGCATCGACGTTAGGTGAAAATCATGATGTCTAAGTTTTG
GGGTTTAAGTTTTCGAGTTAAAGATGTTCAAAGTGACAATAGTATTACTAAAGTTTTGATCTTTTTGCTAATTTTAGATT
GTGACCATTTTGAGCGTTATTGAGAACTCAAAGCTCAAGA
>AT2G43330.1 | chr2:17998135-18001134 FORWARD LENGTH=3000
ACGGATCTCGTTTTTAAGGACATTAACAAGAACAACAGAGCTTTCCCAACTTTTCAAAGAACCTACACAATGTTTAGTTA
ACTTGATACAATTAATTATGATACATAAATAAAAGAAGATATCAGATGCTAGTGCATGTGAAGCACATACCTTCATTTTT
TAAAGGAGCAGTTTCTGACCCAGAGAGCCCAATGATATCAGCAACACTTACTTTTCCCTGAAACAAGATGATGGTTACAA
TGCAAAGGTTAGGATTTTCTATACATCCTTACTCTTGTCCGTGGTATTATAATTTATAAAGCATGGAGGCAGCCAAAAAC
GATTCTTGTTTTTCACTTTTTAATGAAAATATATAAAGATCAAGCAAACTGGGCACTTCTAGACATACTAGTTCTAACAT
AGCGGACTTACTTACAAGGTTCATAAAGAAAAAAGTATGATCGCTTTCTGATTCACATTTTAGCCAAGAAAAGCTAATGT
ATCCACTCTTAAAACCAGCATTAGAATATCATCCTACCACGTCATTGATCTTTCCAGCAATCACTTCTTCATGTTAAATC
TTGAATAAAAGGTTTGACAAGCAAAGTTTCTTTGCCTAGGCTCTCAAAAAGCCAAGTGTACACATCAGTTTTTAACTTTT
ATGTCTACTTCCTTACAGCTTGGAGGTGATGAACTATATTCAAAAATTGCATTTGTAGTACCTTGAAAACTTGTAAACCG
AGCGCATCTAGATTCTCCCCTGAATACCTGTGATGAGCTACTGTCTACAGGAGAAAGAAACGAAAAGAGAATTAGCATAG
CAGGGTATTATAGAGTCTACTCCATTCTCAAAATGAAAGAAACTCTTCATTCCTAAAATGATGATGATGATAAAAATCGA
CAATGAGAAAAAAACCTTAGAAGGTATGATCTCAACAGCTGGTGTTGGAAGCTGCAAATCCTTCTCTGATAATGCAGACA
CACCGCCTCGGTCTTGAGGCAGCAAACCCGGCAAGCATTGTGCAAGCAAAGATGGTGCACGCATTCTTGAGCTTTGAGTT
CTCAATAACGCTCAAAATGGTCACAATCTAAAATTAGCAAAAAGATCAAAACTTTAGTAATACTATTGTCACTTTGAACA
TCTTTAACTCGAAAACTTAAACCCCAAAACTTAGACATCATGATTTTCACCTAACGTCGATGCAATCACATGATTCACAT
GAATAGATACATAAATGCGAAAGCAACTTTGAACATAGTGACAACCATAGAGAACTTAGCAGTCAAATAAAGGTCAAAAT
TAAAACTTTCTGATTCAAAACTAAGCCCAATTGCGAGATCTAGGCGAATCCTAAAATCCACATCCCTACTGTGAAAATGA
CCAGCAAGGATCAAAATCAAAAACAAGAAACCATCAACAGAACATGAGTTCTTACAAGACATAATGAATCAAAAGTTTGA
CTTTAATTTCAATAATAAACGACCATGTACCGTATCAATGGAGTATCAAGAGAAACAGACAACAAAGAAACTGAAATTTA
CTTACAGAGTAAAATAAATTAAAAAGAGAAAACGAGAAGTGGAGGAGTGGAGGAGTTCTCGACACGAAATTTCGATTCAG
ACGGCAAAAAATGAGATTCTTCTATAACACGGCGAAAATCTAGGGATCAAACAAAGCAACCAGGGGTTGAAATTTCGGAG
CAAAGCGATCTCTCACACGTTTTAAAGTAAGAAGAAATAAAAGAAATGTTTTTAAAAAGAAAGAAAAATTCTAAAAAGGA
AAGAGCAAAGTTTGGCCAACAAAAAATCGAAGCTTCGGTTCAGACCCGCTGGTCTGCTTTTGTACACCTGTTCCTTAACT
ATTTATAATTCTAGTCCTTTTTATTCTTTGCAGTTCATGGAACTCACCACTTTCTTTCGTTCCTCTGGTCGTCGTCTGAT
TTCTCGCATTTATATTTCTCATTTCCTGGAAAAAATGGAGTTTATTAATTAATTTCTCCTTATAGACCAATTATATGGGC
CTTTAAAAGGCCTCTATTGTATGGCAATGGGTCAACAAACTCTACCTATAAACGGATTTGTTAAATTTAGGCCTTTATTA
CATACCAATGATATTTTACCAATGAAATATTTGTATAATTAAATTTCATATTATCATAGGATAAAAAATAAATTATCACA
TTAACGCATGTTGAACAAAAATTTTACATGGATTATCTTTCTTTCTATTTTTGCGGAGTAGGTTGTTTAAGTATGTTTTT
GTCCTTTCAAGAATTTGTCAGTTTATAACTTATAAGTAAAATTTTAGGTACAGTATATATATAAGTTGTAAAAGTTGATA
GGTATTCTTGTAATCAAGGTTTACTATCAAATTTTAAACTAAAAATGGTTAATCATTCATCAACACATGCTAATTATGTT
TAGTATGGGTAGATGTGCCTGTAGATAGAGTGTCCTAGGAGAGTGTGGTCACGCGCTTACGCTAAACAAATAATATATCC
TCTGTCTTTGCTACACGTGTATAAACAGCAGCAAAGATGAAACGTGATTAAATAAAATAAGAGGTTGAGAAAGCGAGTAG
AAGATATTTAGATAAACGCGGGAGTGCAATTATGGTTTGTTTGTTGGAATTAAGAGACAACCTTATCCAGAGTAAGCTCG
CCACGTGTATTAAAAACATTATTATTGTCTGTTAGTCACAGTCGAGTAACTCCAGATAATCTTCTCTGTCTCATTTCTCG
TCGTCTTTTTAAAAACGTTTTACTTTCCACGGCGAATTTTGGTCTGATTCCAAATTCTTCCCTAGTTTGAAAAATCTTCT
GTATTCTGAAAAGAGATTTTATGCGTATCGCTGAAATAGGAAGAAAACAGATTCCTTTCCATTTCCCAAATTTTGTCATT
GAGTCTTGGCATTTCAACCAATCGCAATTTATTGAAATTCCGGCGAGTCATTAGATTTTTTTGGATTCCGTTTCAAGGTA
CGGTGCTTTTTCGCAGATTGAGAAGAGCTTAATAAGAAAG
>AT2G43340.1 | chr2:18004769-18007768 FORWARD LENGTH=3000
CACAAACTAAAATAAATTTATAACTATAATATCAAACATGTGAGTAAAAAATAAAGAAAAACTAGAAAATCACCCCGTGA
TAAATAAAATAAAAAGGATCAGATAAAAGAAGAAAAATATGTATGTGGTAAATGAACAAATGATAATGATGGGAATGGGA
CCAAAGTTGAACATGAATGTCGTGAAGACCAGAGAGTGGGTGTGAATTGTGAAATGTGGTGCTGATTAGTTGAGCCGAAT
AAGCAAAAAGGAAATGGGGACACGTGAGTTGTTGGGTCTCTCTTCTTGTCTCTATTTTTAGTGAGCCCCTCTCTTTTCTT
CTAATGAGCCCCTTTAATTTCTTATCATAACTATCCACGTGGCGTCTCCCCTGCCTTTTGTCTTCTTCTCTTTGTTCACA
TGTGATTCGCTTCTGTTTCCACAACATTTATAATCCCTTACTCTTCTCACATGCTTTGGTAATTGTTTCCATCACCACAA
TTATTGACTTAAACTACTTTTTAAAAGTGAGATAATATTTCACTTGCTTCTGATGGTTGTTCACGAAACAAAACTTATCT
GATGGTTATACTGAGGAGGGGAAAAAGAACTTTATTTCGTTTGTATGTATCTCGTGATCCTTCTCTTTACGAGTTACATG
CACTAGAGATTAGTGGACGTAATTTGCGATCAACTTCGACTGTATAATTACTTTATGTGTTTATGAAGTTACTAACTTTT
CTTTTTTGTTGAATTCTGAAAATTACAATTCGAATGAAAGAACATTTTGTGCCTATATAATCACCATATGGTTGATTGAT
TACTCAATGAGCATTAGTAGCATTTATTATACACTGATCGCAGCGCCATATAAACCACCACAATCATTTGGAGCCTTTCG
TTCTATAGGTACAAAACAATAAGATGGGAAACTAAACTAGTGTCCTCTCTTATCCTGCTTTTATTACATTTGACTATGTA
ACCCACATCATCAATAGAAGAATACCATAATGGTTTGGCATCGATACCCATGTCATGTGACCATCACCAAATCTGAATGT
CATCTTTACTTAACATGACACGTTCATGTGCATAGGTGTTTTAACATGACACTTTTGTCTCCATTTGACGCCGGCGCACC
ATGTATATCTATCAAAGTCATGTTAATTTGTCAATGAAGCCAATTAGCTCATCAAAAGCTGGACCACGATCATTTTCGTT
CATAATTTCATTTTTCTCTCCACTAGAATATTCAAGAAGCAATCTTCTTTTGGCTTCTACAATATTTCTTCTTTTTGATT
TCTTATGTTGTGTATTTTAGCTGTTTACAGCAAGGATCTTTCGAACAAAAGCTTTATATGAGGATTGGTTATCAATTTTA
AATAATTAGCAAAAAGGAAGCCGTTTATGTAATCAGAACTATAAATTATTTTATTTAGCTTTGTCATTTGCTACTTTTGC
TAAGTAAACAGATCAACCAACCCATTATATTACGATACTCGTAATAAGTCACAATATGTCAATTTCTTACAATAATTTAA
CTGAATTTATACATATAGGTCTAGAGTGAAATTAGAAAATAATTTGCGATCAATACATTACAATAACAAAATTTATGTAA
TGTATTTTACTTACATACATAAATCAAGGATGGATGCTCATGATTTCGTCTCTAAGATTTGCTTCATCTCACTGACATTT
GTCGATCAAGCTATAGGAAGTTAAAGAATCACACTTTTAATTTGCTTGCCAATATCTACAAAGATCAAATAAAATAAATA
AAAACAAAATGTTGTTGCGGAATCTAAAGTAACTTGTCGTATTAAAAATTTGTTTTTAAGTCGTAGGGAAATGTAAAACT
GACGTGGCGCATCTCGAGGCCAACGACTTATTGGCAGGCCGAAGGTGAATTGTTTATAATTAGATTTGTAAATAAATCAC
TGATACTAGTTCGTCTTTAACCTACATAATATTTCTTTATTAAATTAAGTAGTACATTTTTAATTATGTTTTAGTTGCTG
TTGAGTACAATAATCTTGTCAGTAAAATAATTGCAGCAACCTAACGAGTTTGGAGCAACGACTTCTTGTTGCGGCCGCGA
GAAGTTAGATGTGAAAACTGAAAATGTGTGCATACACATAACTACTATGTATGACTAACATATTTAAACAATAAAAATGT
ATGACTACCATATGTAATAATAAAAGAAATATTTTTGATTAAAAAACATATTTTTAATATAATATACATACGAGTATTAT
TGTACGAATTTTTTTATACTTTTAGACTACATTTTCTTTTGTTTTATGGATAATTTTTTATTATGGTATGTAAGTCAGAA
GACCGTTTAAAATTTTAAATAGACGAATTGGTAGTCTTAGTTTTTTAAAATCATATTAAGTTCAAGTGACGTATGATGGT
ACGTAATTTCGAAAATTTCGTTTCATGCTGAGAAAAATAACTAGCGATGAGTTGTATCAATTTGTTTATTTGTCAACAGA
GTTAGATTTTTTTGTCTTTTCTCGACGCAATACAAGAAGTTACTCACTTACTCTCCAACTCCTCCATACGGTAGCAAAGT
CTAGTTCTAAACTACATTTTGATGAAGAAGTAAGAATTTTCAAGGTTAATTTATAAAAATATGCAGATTACAAATCAAAT
GCTAATTTTGTATGTTACGCTTACGGCTAAAAAAGCGGTGGGAATAATAATTCGCGAAAAGGTGCTCTCTGACGACTGAT
TCGTTGATCTAGATTCTAGCCGCACATGGTGGGCCATACTCTCCGGCCCAGTATACACACATCCATGACATGTCATCATA
TATTATATCATAACATACATACACATAAATTGATTAGTGACCACATGATTAGAAAGAGACAAAAAATAATTGCCGCCCGA
TAATAATAACTTCTTTATAAAGCAACTCTTCTTCTTCTTTCTCTCTTCACTTTCTCTCTTTTTAACCTTTTTCTAATTAC
CACTTTCTTCTCCATATACAAAAAAAACAGAGAACTCACA
>AT2G43350.2 | chr2:18010534-18013533 REVERSE LENGTH=3000
CATGTGGAGCAACATCAGTTCCGTCGATACTTCCGGCTTGAATCGGATGATACGACGTCGCGTAGAACACTTTGTTCACG
ACGTTGTTTCCTCCGCCGCTCATTTCTTCTCCCCCGACTCTCTCTCTCTCACGGCGGCTCCGGCTGTTTAAGGAAATAAA
GAATAACGTCGTCGTTTGAATTGATTACTATTAAAAAGCCCAACATATAAATTGGGCTTATTACAGCCCAGTTAAAGATA
TATGATATTCTCGTAGGTCCCACACGAAGGCGGAAACTCCAACGGTGGCTGCTTTGGGTTAGGTGAATCACTCACTGAAG
AGTGAAAAGCTCTAGCACAAACCAAACACCAAATCTCATTTCTTCTTCTTCTTCTTTTTCCACATTTTCTGATTAGCAGA
TCAAATGATGCTTGTTCGATCTGTATTTCGATCTCAGTTGCGACCCTCTGTCTCGGGTGGTCTGCAATCTGCTTCTTGCT
ATTCTTCATTATCTGCTGCTTCAGCTGAAGCTGAGAGGACTATCAGAGAAGGTCCCAGAAACGATTGGAGTAGAGATGAA
ATCAAGTCTGTTTATGATTCTCCTCTTCTTGACCTCCTCTTCCATGGAGTAATTTACCCTTCTTCTTCTCTCTCTCTCTC
TCTCTCTCTCTCTCTCACTTACTCTTCTCTTTGTTGTTCTAGCTACTCTAAATCACAAATTTGAAGTAGAAAGCTTTGGG
TTTCTGTTAAATTATTGGTGGAAAGTATCGATTTTTAGTTTAACCCAGAACATGTTTGTTCTCTTTGAAACATTTGTCTT
AATTTCCCGGATTTTAGTGTCTTTGTAATGTCTATTGAGCTAGGTATTATTCATTTGGTTGCTCATCTGATCTCGTTATC
AGTTGTCTTTTACTTGAATAACGATGGTGTGTGGACTCTTTGGGTTTCAGGCTCAGGTTCATAGACATGTTCATAACTTC
AGGGAGGTACAACAATGTACCCTCCTCTCCATAAAGACTGGTGGCTGTAGTGAAGACTGTTCATATTGTCCTCAGTCTTC
GAGATATAGCACTGGAGTTAAGGCACAAAGACTCATGTCTAAGGACGCTGTCATTGATGCTGCTAAGAAGGTTTGCACTT
TTCTTGTGAATGTTTATTTTTGCTGAATGTAGAATCCTTAGCAGAATGTATCAAGAAGAAGGGGACATGCATTACTATGT
ACCAAAACGTTGTTTTTATCAATCCGAGCTCTATCTCTATCCAAAAGACTCTAATTGTTTAATGAAGCATTTTGACGATG
TAATGAGCTCTTCTGATTTGAATTAACAAATTTGATGTGTTGTTAGGCAAAAGAAGCTGGGAGCACACGTTTTTGCATGG
GTGCTGCTTGGCGAGATACAATTGGACGGAAAACCAACTTCAGCCAGATTCTTGAATACATCAAAGAAATAAGGTACCTT
ACTATTATGCTTTTTAAGTTGAACTTTGAATTTCCTTGTTTATACTACATTATATGATCCCTTTTTCAGCTGCTTCTGAA
TCTAAGCTAACTTAAAAGATAACCCACCGAACCGATCATTAATGGTTCTAGAATGAACATTTTTGCATGTCAAACTAAAG
TGAAAATTTCAAAGTGTACTTGATGTATCCGTGAGCAGAATGAATATGATGTTGATGATGGTGTCTGGCTGAATGTGTTT
ACTAACTTTCTGGGCTCTCACTTTAAAACAGAGGCATGGGGATGGAAGTTTGCTGCACCTTAGGCATGATTGAGAAACAA
CAAGCACTAGAGCTAAAGAAGGCTGGCCTCACTGCTTATAACCACAATCTTGATACTTCAAGAGAGTACTACCCAAACGT
CATCACTACTAGAAGTTATGACGATCGCCTTGAAACTCTTAGCCATGTTCGTGATGCTGGAATCAACGTTTGTTCAGGTA
ACTTTGATATGAAAATAGTATTCTTGTATGCCTCAATTCTATAGAACTAAAGGATTGAAACCTGTCTTCAGCTTGGTCAT
TAGACTCACAGTTTTGTAATATTCGTTGATTTTGATAAATCCATAGATACGACATGTTCTCAAGTGTTTTCTTTTACCGA
TAAACAGGAGGAATCATAGGGCTTGGTGAGGCAGAGGAAGACAGAATAGGTTTATTACACACGCTGGCAACACTTCCTTC
TCACCCTGAGAGTGTTCCCATTAATGCTCTACTTGCAGTGAAAGGCACTCCTCTTGAAGACCAGAAGGTATATCTCCACA
ATCTAAAATCACAAATTGCAAGTCATAGCAGCTACTTAGTAGGAAATGGCTTTGAGAACCGTTTGTGTTTTTGCAGCCAG
TTGAGATATGGGAGATGATCAGGATGATTGGAACCGCACGTATTGTAATGCCAAAAGCGATGGTGAGACTGTCTGCTGGT
AGAGTCCGGTTCTCAATGTCCGAACAAGCTCTCTGTTTCCTTGCTGGTGCAAACTCTATCTTCACCGGAGAGAAGCTTTT
AACCACACCAAACAATGATTTTGACGCTGACCAGCTCATGTTCAAGACATTAGGCCTCATTCCTAAACCGCCAAGTTTCT
CTGAAGATGATTCTGAATCAGAAAACTGCGAGAAAGTTGCTTCCGCTTCTCACTAATATCATTATCCACTTTTTTTTTTT
GTTTGGAGTCGGGACACTATAGAGCAGTCCCTTTTACTATGTAGCATGGTTTGACGATTTTGTGATATCATTTTTCGTTA
ATCGTTATTCGAAGATGTCTAGATTTCTCATCTGAAAGTAAACTTATTATTCTAGAGTGTCATGAAAATTGAAGAGAAAA
GTTGCAATTAAATCTCTCAAGGCTGAGATGGGCTTTAAATTAGGCGTAAACTTATCAACTAGATTTTGGCCCATGTTAAG
CCCATTAAAGCTTCAAACACTATCCAAGTCAACAAGCTTGTTCTGTTCTGTTCTGACTTCTGAGATCGTCTTGTTCACCA
AAGAGAAGAAGACTAACTGTGTTTTTTTTTTCTTTCCTCG
>AT2G43350.1 | chr2:18010534-18013533 REVERSE LENGTH=3000
CATGTGGAGCAACATCAGTTCCGTCGATACTTCCGGCTTGAATCGGATGATACGACGTCGCGTAGAACACTTTGTTCACG
ACGTTGTTTCCTCCGCCGCTCATTTCTTCTCCCCCGACTCTCTCTCTCTCACGGCGGCTCCGGCTGTTTAAGGAAATAAA
GAATAACGTCGTCGTTTGAATTGATTACTATTAAAAAGCCCAACATATAAATTGGGCTTATTACAGCCCAGTTAAAGATA
TATGATATTCTCGTAGGTCCCACACGAAGGCGGAAACTCCAACGGTGGCTGCTTTGGGTTAGGTGAATCACTCACTGAAG
AGTGAAAAGCTCTAGCACAAACCAAACACCAAATCTCATTTCTTCTTCTTCTTCTTTTTCCACATTTTCTGATTAGCAGA
TCAAATGATGCTTGTTCGATCTGTATTTCGATCTCAGTTGCGACCCTCTGTCTCGGGTGGTCTGCAATCTGCTTCTTGCT
ATTCTTCATTATCTGCTGCTTCAGCTGAAGCTGAGAGGACTATCAGAGAAGGTCCCAGAAACGATTGGAGTAGAGATGAA
ATCAAGTCTGTTTATGATTCTCCTCTTCTTGACCTCCTCTTCCATGGAGTAATTTACCCTTCTTCTTCTCTCTCTCTCTC
TCTCTCTCTCTCTCTCACTTACTCTTCTCTTTGTTGTTCTAGCTACTCTAAATCACAAATTTGAAGTAGAAAGCTTTGGG
TTTCTGTTAAATTATTGGTGGAAAGTATCGATTTTTAGTTTAACCCAGAACATGTTTGTTCTCTTTGAAACATTTGTCTT
AATTTCCCGGATTTTAGTGTCTTTGTAATGTCTATTGAGCTAGGTATTATTCATTTGGTTGCTCATCTGATCTCGTTATC
AGTTGTCTTTTACTTGAATAACGATGGTGTGTGGACTCTTTGGGTTTCAGGCTCAGGTTCATAGACATGTTCATAACTTC
AGGGAGGTACAACAATGTACCCTCCTCTCCATAAAGACTGGTGGCTGTAGTGAAGACTGTTCATATTGTCCTCAGTCTTC
GAGATATAGCACTGGAGTTAAGGCACAAAGACTCATGTCTAAGGACGCTGTCATTGATGCTGCTAAGAAGGTTTGCACTT
TTCTTGTGAATGTTTATTTTTGCTGAATGTAGAATCCTTAGCAGAATGTATCAAGAAGAAGGGGACATGCATTACTATGT
ACCAAAACGTTGTTTTTATCAATCCGAGCTCTATCTCTATCCAAAAGACTCTAATTGTTTAATGAAGCATTTTGACGATG
TAATGAGCTCTTCTGATTTGAATTAACAAATTTGATGTGTTGTTAGGCAAAAGAAGCTGGGAGCACACGTTTTTGCATGG
GTGCTGCTTGGCGAGATACAATTGGACGGAAAACCAACTTCAGCCAGATTCTTGAATACATCAAAGAAATAAGGTACCTT
ACTATTATGCTTTTTAAGTTGAACTTTGAATTTCCTTGTTTATACTACATTATATGATCCCTTTTTCAGCTGCTTCTGAA
TCTAAGCTAACTTAAAAGATAACCCACCGAACCGATCATTAATGGTTCTAGAATGAACATTTTTGCATGTCAAACTAAAG
TGAAAATTTCAAAGTGTACTTGATGTATCCGTGAGCAGAATGAATATGATGTTGATGATGGTGTCTGGCTGAATGTGTTT
ACTAACTTTCTGGGCTCTCACTTTAAAACAGAGGCATGGGGATGGAAGTTTGCTGCACCTTAGGCATGATTGAGAAACAA
CAAGCACTAGAGCTAAAGAAGGCTGGCCTCACTGCTTATAACCACAATCTTGATACTTCAAGAGAGTACTACCCAAACGT
CATCACTACTAGAAGTTATGACGATCGCCTTGAAACTCTTAGCCATGTTCGTGATGCTGGAATCAACGTTTGTTCAGGTA
ACTTTGATATGAAAATAGTATTCTTGTATGCCTCAATTCTATAGAACTAAAGGATTGAAACCTGTCTTCAGCTTGGTCAT
TAGACTCACAGTTTTGTAATATTCGTTGATTTTGATAAATCCATAGATACGACATGTTCTCAAGTGTTTTCTTTTACCGA
TAAACAGGAGGAATCATAGGGCTTGGTGAGGCAGAGGAAGACAGAATAGGTTTATTACACACGCTGGCAACACTTCCTTC
TCACCCTGAGAGTGTTCCCATTAATGCTCTACTTGCAGTGAAAGGCACTCCTCTTGAAGACCAGAAGGTATATCTCCACA
ATCTAAAATCACAAATTGCAAGTCATAGCAGCTACTTAGTAGGAAATGGCTTTGAGAACCGTTTGTGTTTTTGCAGCCAG
TTGAGATATGGGAGATGATCAGGATGATTGGAACCGCACGTATTGTAATGCCAAAAGCGATGGTGAGACTGTCTGCTGGT
AGAGTCCGGTTCTCAATGTCCGAACAAGCTCTCTGTTTCCTTGCTGGTGCAAACTCTATCTTCACCGGAGAGAAGCTTTT
AACCACACCAAACAATGATTTTGACGCTGACCAGCTCATGTTCAAGACATTAGGCCTCATTCCTAAACCGCCAAGTTTCT
CTGAAGATGATTCTGAATCAGAAAACTGCGAGAAAGTTGCTTCCGCTTCTCACTAATATCATTATCCACTTTTTTTTTTT
GTTTGGAGTCGGGACACTATAGAGCAGTCCCTTTTACTATGTAGCATGGTTTGACGATTTTGTGATATCATTTTTCGTTA
ATCGTTATTCGAAGATGTCTAGATTTCTCATCTGAAAGTAAACTTATTATTCTAGAGTGTCATGAAAATTGAAGAGAAAA
GTTGCAATTAAATCTCTCAAGGCTGAGATGGGCTTTAAATTAGGCGTAAACTTATCAACTAGATTTTGGCCCATGTTAAG
CCCATTAAAGCTTCAAACACTATCCAAGTCAACAAGCTTGTTCTGTTCTGTTCTGACTTCTGAGATCGTCTTGTTCACCA
AAGAGAAGAAGACTAACTGTGTTTTTTTTTTCTTTCCTCG
>AT2G43360.1 | chr2:18013130-18016129 REVERSE LENGTH=3000
TAAGAGATACACCATATTTTCTGATCAGCTAGGAAGATGGGATATCCCTGTTTCGGATAATTTGACTTTTATTCCACTTG
CATGCAACGAGTACGAGAATGACATTGTCTCTAGTCAATCTGAGGCGACTCTCTATCCTCCTAATAGACAATTCATGAGA
GGTACAAATACAATCAAATCAAAGTGAGTTTGAATAAACAAAACAAGAATCTGAAACCAAGTTTCAATTCTGTCTGTTGA
TACAACAACTATCTAGTATCTACACAGACAAACTAAATCTCTATTTCAACATCAAATGTGAGTTTTTATATTCGAACAAA
TTCAATACAAAACAAAATATAAGATAATAATAGTTCATTAGTTCTAAAAAAAGAAATATAAGATAAACTACAGAAACAAA
TCCAACTGTAATGTCATAGTTCATAAAAATAATAATATTTGATGAACTATTTTATCCATTTAGATAAATTACAAATTGCA
TCATCCCAAATTTTTTTATATCTTAACAATCAAATCTATACGGCCATAATTTAAGATATAAAGACAATTCACTCATGTTA
ATTGCAAAACAAATATCTTGTTTGTAACTAAAAAAAAAAGACAATTTCTGTTTTGCTATATTTGATTAACATACACTACA
CTTTTTTTTTCTTTGGTTCAAAAGGCACTCTTAAAAGTCTCTAACACCAAATATTATTAAAAAAAAATCTGTAACACCAA
ATATTATTGTTATTTTTTTTACAATATGATTACTTAGTCGGAAGAATGATGATCTTGACTATAGGACCTCCTATGATGAT
GGGAAGGCAAGTGTTTATGACGTTTGCGAGATCGGTCTTCTTCAGAACGTTTTGATCTTTTGCTGCCAGAAACTTCACCC
TTGTTGTCACCATATCGATCTTCCATACCTCGTGCTCTCTCTTTTCTATCAGAACGGGACTCTTCCCTGGAACACTCCTC
TCTGTCTTTGCTGCGTCTTCTATGAGAACTGTGTGTGTGTGCGCTCGACCTGTGACTGTGATATGACCTAAGGCTGCTTC
GCTCTTTAAACTCTTCTTCCCGTTCTACAGAACTCTTTTCCCGATAATATTCTTCCTCTCTATCCGACACACTTCCTTTT
CTCCTTGGAGGTGATGGGATCTGCATCCAACAAGTAAGTTGTGGTACCAAGATTTTAGTTTACAAACTATCAGCTTTCCA
CTAGACACATTGAACAACCCATTTAATATATTATTTCTAGCAGAAGAACATTAACAAATGACCCAATAAGATAGCACCAG
AGACAGAACAGGGGTAAAGTTCAAATGACTATAGAGTGGTGGTGAAGTTCAAGACATGGTAGACCTGTGTGCGCGACATA
TATCTTCCCTCAGGCGGAAGCTGAATACCGAGCTTTTTCAAATCTTCATGAGGGATTGGTCGTCTGATATTAACAAATAG
AAAGAATGCCCATTTCATGACCACTATGTTTAGCTGGTGTTATCTCTGGACATGCTAAAGGAAGAGTAAAGCAAAACCAT
ACAAGGGAGCACGGAATGGTCTATCTCGTCCTCCAAAGCGAAGTTGTCCGGATTCTTTCCTACCACCAAGGCCACCTCCT
GTTAAGAGAGAAATAGATTTCATCTGTAAGGGATGAAAATATAACGCCTATGACATTTCATTACAGACAAAAATAAAGGT
AAAGAATGGCAAACCTAGTCTTCTTGGTATCCATCCAGGCATCAATTGCTGTCTATTATAATCAACAATAATCTCTCGCC
CATCTATTAGTGAATGATGAGCATCCTGCTAAAGAAACACCAAAAAAATTCTCACTCTGATAAACAAACTCCACTAGTTT
CCAGTAATTACACGGAGATGTTAATGAAACAATCACATTGCGGTGCCTTAGTAAGTGGTTCAGACAGCTTTCAACAACAA
AAACAAGAGGTAAAAAGAAAATGCAATTTAGTATCACAGCACCTCATAAGCACGAAGCATCTCCTTTTCAGTCTCATACT
CCACAAAACCATATCCTCGTGAAGCTCCCGTCACTAAAAAAAGGTAACAAGAAGAGGAGACTCAATACTACACAATGTGG
AACTTAGAGGAAATATGTAATCACAGTTCTGCTTAGACAAATATCTTGGTAGAAAGTAACAAACCATCAGAAATAGAAAG
ATGATAAATTTCCTAAAGATAAAGCAAAGTGTTGATGTCATAAGTAGAGCAATTGCAAAATCTTACCAATGTGTCTTACC
AAGCGCAAGTTCTTAATCCTGCCATACTTACTCATCACCTACGAAGAAGAAACTTTTATAATCATATTCAAAACATAGTC
TACACGAAAATCAAAAACTAAGTGAAATTTCAATCATTAACCTCTCGAAGTGTATCCTCCGTAGTGTGATGAGAGAGACG
ACCCACGAAGAGAGTACAGTAAGGATCTCCAACAGCCTTCGAATCACCAGAAGGATCATCTTTCAAAACAACCCAAATCA
ATGTATTTGAATTCAGAAACCAAACGATAAAAGTGAAAAGAGGAGCAGAGAGAACGAGAGAGTATACATACATAAGCCAG
CGTTATAACAGAGAAGAGCTCGACGGACGCCGTTATCATGTGGAGCAACATCAGTTCCGTCGATACTTCCGGCTTGAATC
GGATGATACGACGTCGCGTAGAACACTTTGTTCACGACGTTGTTTCCTCCGCCGCTCATTTCTTCTCCCCCGACTCTCTC
TCTCTCACGGCGGCTCCGGCTGTTTAAGGAAATAAAGAATAACGTCGTCGTTTGAATTGATTACTATTAAAAAGCCCAAC
ATATAAATTGGGCTTATTACAGCCCAGTTAAAGATATATGATATTCTCGTAGGTCCCACACGAAGGCGGAAACTCCAACG
GTGGCTGCTTTGGGTTAGGTGAATCACTCACTGAAGAGTGAAAAGCTCTAGCACAAACCAAACACCAAATCTCATTTCTT
CTTCTTCTTCTTTTTCCACATTTTCTGATTAGCAGATCAA
>AT2G43370.2 | chr2:18010431-18013430 FORWARD LENGTH=3000
GGTATCTGTAGAGGTAGAAGACAAAGGCTACACCCAAAAAGAGTATAAATTTTTTAATCTTAGAGGTAGCTCGCTGATTG
ACCCATCTGCTTGATCTAGGCATCGAGGAAAGAAAAAAAAAACACAGTTAGTCTTCTTCTCTTTGGTGAACAAGACGATC
TCAGAAGTCAGAACAGAACAGAACAAGCTTGTTGACTTGGATAGTGTTTGAAGCTTTAATGGGCTTAACATGGGCCAAAA
TCTAGTTGATAAGTTTACGCCTAATTTAAAGCCCATCTCAGCCTTGAGAGATTTAATTGCAACTTTTCTCTTCAATTTTC
ATGACACTCTAGAATAATAAGTTTACTTTCAGATGAGAAATCTAGACATCTTCGAATAACGATTAACGAAAAATGATATC
ACAAAATCGTCAAACCATGCTACATAGTAAAAGGGACTGCTCTATAGTGTCCCGACTCCAAACAAAAAAAAAAAGTGGAT
AATGATATTAGTGAGAAGCGGAAGCAACTTTCTCGCAGTTTTCTGATTCAGAATCATCTTCAGAGAAACTTGGCGGTTTA
GGAATGAGGCCTAATGTCTTGAACATGAGCTGGTCAGCGTCAAAATCATTGTTTGGTGTGGTTAAAAGCTTCTCTCCGGT
GAAGATAGAGTTTGCACCAGCAAGGAAACAGAGAGCTTGTTCGGACATTGAGAACCGGACTCTACCAGCAGACAGTCTCA
CCATCGCTTTTGGCATTACAATACGTGCGGTTCCAATCATCCTGATCATCTCCCATATCTCAACTGGCTGCAAAAACACA
AACGGTTCTCAAAGCCATTTCCTACTAAGTAGCTGCTATGACTTGCAATTTGTGATTTTAGATTGTGGAGATATACCTTC
TGGTCTTCAAGAGGAGTGCCTTTCACTGCAAGTAGAGCATTAATGGGAACACTCTCAGGGTGAGAAGGAAGTGTTGCCAG
CGTGTGTAATAAACCTATTCTGTCTTCCTCTGCCTCACCAAGCCCTATGATTCCTCCTGTTTATCGGTAAAAGAAAACAC
TTGAGAACATGTCGTATCTATGGATTTATCAAAATCAACGAATATTACAAAACTGTGAGTCTAATGACCAAGCTGAAGAC
AGGTTTCAATCCTTTAGTTCTATAGAATTGAGGCATACAAGAATACTATTTTCATATCAAAGTTACCTGAACAAACGTTG
ATTCCAGCATCACGAACATGGCTAAGAGTTTCAAGGCGATCGTCATAACTTCTAGTAGTGATGACGTTTGGGTAGTACTC
TCTTGAAGTATCAAGATTGTGGTTATAAGCAGTGAGGCCAGCCTTCTTTAGCTCTAGTGCTTGTTGTTTCTCAATCATGC
CTAAGGTGCAGCAAACTTCCATCCCCATGCCTCTGTTTTAAAGTGAGAGCCCAGAAAGTTAGTAAACACATTCAGCCAGA
CACCATCATCAACATCATATTCATTCTGCTCACGGATACATCAAGTACACTTTGAAATTTTCACTTTAGTTTGACATGCA
AAAATGTTCATTCTAGAACCATTAATGATCGGTTCGGTGGGTTATCTTTTAAGTTAGCTTAGATTCAGAAGCAGCTGAAA
AAGGGATCATATAATGTAGTATAAACAAGGAAATTCAAAGTTCAACTTAAAAAGCATAATAGTAAGGTACCTTATTTCTT
TGATGTATTCAAGAATCTGGCTGAAGTTGGTTTTCCGTCCAATTGTATCTCGCCAAGCAGCACCCATGCAAAAACGTGTG
CTCCCAGCTTCTTTTGCCTAACAACACATCAAATTTGTTAATTCAAATCAGAAGAGCTCATTACATCGTCAAAATGCTTC
ATTAAACAATTAGAGTCTTTTGGATAGAGATAGAGCTCGGATTGATAAAAACAACGTTTTGGTACATAGTAATGCATGTC
CCCTTCTTCTTGATACATTCTGCTAAGGATTCTACATTCAGCAAAAATAAACATTCACAAGAAAAGTGCAAACCTTCTTA
GCAGCATCAATGACAGCGTCCTTAGACATGAGTCTTTGTGCCTTAACTCCAGTGCTATATCTCGAAGACTGAGGACAATA
TGAACAGTCTTCACTACAGCCACCAGTCTTTATGGAGAGGAGGGTACATTGTTGTACCTCCCTGAAGTTATGAACATGTC
TATGAACCTGAGCCTGAAACCCAAAGAGTCCACACACCATCGTTATTCAAGTAAAAGACAACTGATAACGAGATCAGATG
AGCAACCAAATGAATAATACCTAGCTCAATAGACATTACAAAGACACTAAAATCCGGGAAATTAAGACAAATGTTTCAAA
GAGAACAAACATGTTCTGGGTTAAACTAAAAATCGATACTTTCCACCAATAATTTAACAGAAACCCAAAGCTTTCTACTT
CAAATTTGTGATTTAGAGTAGCTAGAACAACAAAGAGAAGAGTAAGTGAGAGAGAGAGAGAGAGAGAGAGAGAGAGAAGA
AGAAGGGTAAATTACTCCATGGAAGAGGAGGTCAAGAAGAGGAGAATCATAAACAGACTTGATTTCATCTCTACTCCAAT
CGTTTCTGGGACCTTCTCTGATAGTCCTCTCAGCTTCAGCTGAAGCAGCAGATAATGAAGAATAGCAAGAAGCAGATTGC
AGACCACCCGAGACAGAGGGTCGCAACTGAGATCGAAATACAGATCGAACAAGCATCATTTGATCTGCTAATCAGAAAAT
GTGGAAAAAGAAGAAGAAGAAGAAATGAGATTTGGTGTTTGGTTTGTGCTAGAGCTTTTCACTCTTCAGTGAGTGATTCA
CCTAACCCAAAGCAGCCACCGTTGGAGTTTCCGCCTTCGTGTGGGACCTACGAGAATATCATATATCTTTAACTGGGCTG
TAATAAGCCCAATTTATATGTTGGGCTTTTTAATAGTAATCAATTCAAACGACGACGTTATTCTTTATTTCCTTAAACAG
CCGGAGCCGCCGTGAGAGAGAGAGAGTCGGGGGAGAAGAA
>AT2G43370.1 | chr2:18010431-18013430 FORWARD LENGTH=3000
GGTATCTGTAGAGGTAGAAGACAAAGGCTACACCCAAAAAGAGTATAAATTTTTTAATCTTAGAGGTAGCTCGCTGATTG
ACCCATCTGCTTGATCTAGGCATCGAGGAAAGAAAAAAAAAACACAGTTAGTCTTCTTCTCTTTGGTGAACAAGACGATC
TCAGAAGTCAGAACAGAACAGAACAAGCTTGTTGACTTGGATAGTGTTTGAAGCTTTAATGGGCTTAACATGGGCCAAAA
TCTAGTTGATAAGTTTACGCCTAATTTAAAGCCCATCTCAGCCTTGAGAGATTTAATTGCAACTTTTCTCTTCAATTTTC
ATGACACTCTAGAATAATAAGTTTACTTTCAGATGAGAAATCTAGACATCTTCGAATAACGATTAACGAAAAATGATATC
ACAAAATCGTCAAACCATGCTACATAGTAAAAGGGACTGCTCTATAGTGTCCCGACTCCAAACAAAAAAAAAAAGTGGAT
AATGATATTAGTGAGAAGCGGAAGCAACTTTCTCGCAGTTTTCTGATTCAGAATCATCTTCAGAGAAACTTGGCGGTTTA
GGAATGAGGCCTAATGTCTTGAACATGAGCTGGTCAGCGTCAAAATCATTGTTTGGTGTGGTTAAAAGCTTCTCTCCGGT
GAAGATAGAGTTTGCACCAGCAAGGAAACAGAGAGCTTGTTCGGACATTGAGAACCGGACTCTACCAGCAGACAGTCTCA
CCATCGCTTTTGGCATTACAATACGTGCGGTTCCAATCATCCTGATCATCTCCCATATCTCAACTGGCTGCAAAAACACA
AACGGTTCTCAAAGCCATTTCCTACTAAGTAGCTGCTATGACTTGCAATTTGTGATTTTAGATTGTGGAGATATACCTTC
TGGTCTTCAAGAGGAGTGCCTTTCACTGCAAGTAGAGCATTAATGGGAACACTCTCAGGGTGAGAAGGAAGTGTTGCCAG
CGTGTGTAATAAACCTATTCTGTCTTCCTCTGCCTCACCAAGCCCTATGATTCCTCCTGTTTATCGGTAAAAGAAAACAC
TTGAGAACATGTCGTATCTATGGATTTATCAAAATCAACGAATATTACAAAACTGTGAGTCTAATGACCAAGCTGAAGAC
AGGTTTCAATCCTTTAGTTCTATAGAATTGAGGCATACAAGAATACTATTTTCATATCAAAGTTACCTGAACAAACGTTG
ATTCCAGCATCACGAACATGGCTAAGAGTTTCAAGGCGATCGTCATAACTTCTAGTAGTGATGACGTTTGGGTAGTACTC
TCTTGAAGTATCAAGATTGTGGTTATAAGCAGTGAGGCCAGCCTTCTTTAGCTCTAGTGCTTGTTGTTTCTCAATCATGC
CTAAGGTGCAGCAAACTTCCATCCCCATGCCTCTGTTTTAAAGTGAGAGCCCAGAAAGTTAGTAAACACATTCAGCCAGA
CACCATCATCAACATCATATTCATTCTGCTCACGGATACATCAAGTACACTTTGAAATTTTCACTTTAGTTTGACATGCA
AAAATGTTCATTCTAGAACCATTAATGATCGGTTCGGTGGGTTATCTTTTAAGTTAGCTTAGATTCAGAAGCAGCTGAAA
AAGGGATCATATAATGTAGTATAAACAAGGAAATTCAAAGTTCAACTTAAAAAGCATAATAGTAAGGTACCTTATTTCTT
TGATGTATTCAAGAATCTGGCTGAAGTTGGTTTTCCGTCCAATTGTATCTCGCCAAGCAGCACCCATGCAAAAACGTGTG
CTCCCAGCTTCTTTTGCCTAACAACACATCAAATTTGTTAATTCAAATCAGAAGAGCTCATTACATCGTCAAAATGCTTC
ATTAAACAATTAGAGTCTTTTGGATAGAGATAGAGCTCGGATTGATAAAAACAACGTTTTGGTACATAGTAATGCATGTC
CCCTTCTTCTTGATACATTCTGCTAAGGATTCTACATTCAGCAAAAATAAACATTCACAAGAAAAGTGCAAACCTTCTTA
GCAGCATCAATGACAGCGTCCTTAGACATGAGTCTTTGTGCCTTAACTCCAGTGCTATATCTCGAAGACTGAGGACAATA
TGAACAGTCTTCACTACAGCCACCAGTCTTTATGGAGAGGAGGGTACATTGTTGTACCTCCCTGAAGTTATGAACATGTC
TATGAACCTGAGCCTGAAACCCAAAGAGTCCACACACCATCGTTATTCAAGTAAAAGACAACTGATAACGAGATCAGATG
AGCAACCAAATGAATAATACCTAGCTCAATAGACATTACAAAGACACTAAAATCCGGGAAATTAAGACAAATGTTTCAAA
GAGAACAAACATGTTCTGGGTTAAACTAAAAATCGATACTTTCCACCAATAATTTAACAGAAACCCAAAGCTTTCTACTT
CAAATTTGTGATTTAGAGTAGCTAGAACAACAAAGAGAAGAGTAAGTGAGAGAGAGAGAGAGAGAGAGAGAGAGAGAAGA
AGAAGGGTAAATTACTCCATGGAAGAGGAGGTCAAGAAGAGGAGAATCATAAACAGACTTGATTTCATCTCTACTCCAAT
CGTTTCTGGGACCTTCTCTGATAGTCCTCTCAGCTTCAGCTGAAGCAGCAGATAATGAAGAATAGCAAGAAGCAGATTGC
AGACCACCCGAGACAGAGGGTCGCAACTGAGATCGAAATACAGATCGAACAAGCATCATTTGATCTGCTAATCAGAAAAT
GTGGAAAAAGAAGAAGAAGAAGAAATGAGATTTGGTGTTTGGTTTGTGCTAGAGCTTTTCACTCTTCAGTGAGTGATTCA
CCTAACCCAAAGCAGCCACCGTTGGAGTTTCCGCCTTCGTGTGGGACCTACGAGAATATCATATATCTTTAACTGGGCTG
TAATAAGCCCAATTTATATGTTGGGCTTTTTAATAGTAATCAATTCAAACGACGACGTTATTCTTTATTTCCTTAAACAG
CCGGAGCCGCCGTGAGAGAGAGAGAGTCGGGGGAGAAGAA
>AT2G43386.1 | chr2:18016512-18019511 FORWARD LENGTH=3000
TGTAATATATCTATTAAATTAACACACACCAAAATCATATTCATAGGATTGGGTTCATGCCTAGTCCAAATGGGTGGAGG
AGAAAAGCATGATTCATGCACTCGTACCCATTTTTTCTTTTAAAACTATTATAAATGGTATGTTTATTTTTTTGTACTAA
AAAAAGGATGCTTTTAAAAATCCTTTAAAAATTCTAAACTTAGAGGATGTTATTGGTTTATGATTTTAAAAGAGTTTTTG
TGACTTAAAAGTGTCATGTAAAATATGTTGTTATTCAATCATAATTTTTAAAAGTTTGTAAAAGTTTTGTGTTATTCAAT
TAAAACAAAAAAATCTCTCAAAATTCAATTATCACAGATTAAACATCATTCATTATTCTCAGAATTCATATTGTTTTTAA
AAATTTCATAACAAAAAAACTACACATTTTACGAACTTTATATTTGTATATCTACGTATATTTTTTTGTTAGCCAATTTT
CATAGACCAACATTCTTTATCAAATTGCCACATAATTAGGCACAGGCTTCCGTCTACGAAGGGCTTTGATGTTCTTACGA
AATTATTCAAATCACATTCATTTTATACAGCCTTTTTAAACATATTTATTTTAGTATTTACATCAAAACATATTGAACAT
TCCCGTCTACTTCATCCTTTTAAAATCACATTCATGTTATACAGCCTTCTTTATCTAAACGACGGAGGAAAACAAAAAAA
CGAAGATGCGCTTTTGGTTGCATCTGTAGGACTGGTTGGTTCGAACACTTGTTACCAAAGAACAAAGCGTCTCTCTTGGT
CAGGCAAGTTTTAGCTCTCAAATAACCACCAACGCAAAATGATCGCAGTCAAGACTCTTTGACTCTTATCTTTTGTATTA
AAGATAAATGAACATGTGATAAGAATAATAACAGATTAGATGTTGCATGTAATACTACTAGACTAGATCTACAGAAGGAT
CAAAGAAAGTAGTACCAAAGTAGACATCAATAATGAAATTGCAAGCAAAACAGAATAAATGTTGTCTCCTCGATTGCAAG
CAAAACAGAATAATTATTGCAAATTCTCCCCTCGATCATCTTGTGTTAGATATCTGTGCCGCTGAAGACACTTCTCTCGA
AAGGATTCGATAAAAATCACAGATACACATCTCCCAAACTAACAACACAGCACAACCAAGCAATGCAAAAGCTTTTCAAT
GATAGAATCCAGCTCCCATATATCAGCTTCTTTAAAGATATCACCGGTAACAAGTTTGTTACAGTTGGACATTCTTTTCT
AGAATTTCCAGGAAAACCAACATCCTAGTATCACACAAAAGAAAACTCAAGTTCATATATACCATGAAAAAGGTAGATCT
GCTGTTTCTTATAAAACCAACATACACCCGTGTCTGAATTAATACCATCTCAAAAACCCAACTACTCTAAAACCATCATT
ATCGCATCAAATTCACTACAAGAAAAAACAAAACAAAACCAAAGAATCCAGCTCCCATATATATCTAAATATGCTATAAA
ACATCAATTGTAACAGTTTTGTTACAGTTGTATCAAATGAGTGAGTCCATTGTTTTCCAATATTTCCAGGCATATACAAG
AACAAGAAAACCAACATTATTTCAGGGACTAAAAATCATTCCAGGGCTAAAAGAAGTGCTCTTTCAAACTCAAGTTCAGA
TAAATCATTTGTATGTCTTAAAAGACAAAACTGTAGCTGCTTTTAATTTAGAGGAAGACATGAGAAGACATCAGATCAAG
ACTGCCTCCAATCGTGATAAGAAGCTAATAAATAATGTAGGCACCATGCAAAAGGTTGCTCTGCTGTTTCTTATAAACCC
AACAAGCACCCGTGTCTGACTTAATGCCATCTCAAGAACCCAACAACTACTCTAAAACCATCATTATCGCATCCTTATCA
CCACAAGAAAAACAAATCAAAACCAAAGAATCCAAATAATATTATGTCGCCAAGAGTATTGAATCATGAAACTATAGAGA
AATAAGTTTCATGGGTCTTCCTCTGGCATTTGATCTAGGCTCCAAGCGGCAGTCAGGTCACCATTAAAAGTGGCGCCTGC
TGTTGACTCGATAAAAATGGAGCCTTTATCTCGTAAAACAAAAACATTCGAAAACGCACAGATCTATAACAAGTTTCAAA
CGAAACGATACATGATTGATGCGGAGAAAGAGAGAGAATCGAGATTATATAGTAGTGACTGTGGGGAGGAGAAGCAAAAC
CCTAGCATTTTGAACTGTGAGAATAACGGGCTTTTAAACTGTCTTTATTAAGCCCAATCACTCATTACTTGGGCCCATCA
TAGTCATCTATATATATTCAGAAACGATGGCTTGTTGAACCAATCTCACAAGTCACAAGTCAAAATGACGTAGTTTTGAC
TTCGAGCGATGTATTTGCATATTTGGTAAGGTTTTGCAATTGTTTATAAGAAAATCAGAAATTTTTGAGAGATCCAACTG
AAAAAAATTAACATCTATATTCATTCATACCCATAATGGTTATCACAAATATTATTATTTATTATCAAAATTCATATATA
TGTTAATAAAAGTTGGGTTCATAACATAAAAAACACTTTCACTAAGTTTATATTTGTATCTACGTATTTTTTTTGTTTTT
GTTAACCAAATTTCATACACCCACACTCTGTGTAGACCAAAAACAAGTCCTCAAATTTCATATATAGGCCTGCCTAAAGG
CCAAAAAAGTTTTGTTGCCCATTTACAAACAAAAATTCCAAAAATGTTAAAATTTTGAGCCATCAATTTTTCTATTTCTA
AACGTATATAATTAACAATAAAAGCGATATTCAAATACCATCCACAAGAAACTTTTAACAAGTTGTCTTAATAAGTAATT
TACTATACTTGGAAGCTTGGCTTAACATATAAATACACTAATAGTTAAACCATATTCAACAGCCAGAATATTCAAAGGAA
AAAGAAAAAGAAAAAAAAAATACATTACTAGAAGAAAAAA
>AT2G43390.1 | chr2:18020845-18023844 REVERSE LENGTH=3000
GCTGCTAACATTCCTGTAAGATATAGATGTAATTAAGATGAGAATTCATTGAAGGGACAATGGAAAAAGAAAACGTTTCC
TATCAAAAACATTGTGACCTGATTTCATTGCAGTGTGTGTTCCCTTAATCTTGGGTACATTGAGAAAACCAGCTGAACAT
CCAATTATTGCTCCTCCAGGAAAAACTGGATAGGGAATGGACTGAAATTTTACTAGCATCAAGTTCAAATATGTCATAAC
ATGTCAAACAAATCTTATTTCTGTCATAAAGGGTTAACTAGATCAAATCTTATTTCTCAATCAACCAAACAAAATCTATA
CATACAGATCTTTAAAAAATGGCTATACCAAACATGGAAATAGTTCTGCTTTCAAAGAATCAGCCCACCAGTTAGATCTA
AGGGCGTGGTGAATTTCAACTCACCTGAAAACCACCTTCATTTAAAGTACGAGCTCCATACTGAAGCACGGTACCACCTT
CCAAGATGCCTTTAATAGCAGGATGGTGTTTGAGTTTCTATTTGGAGGATAAAAATGATGGGTTTTAGAAATGTATTTGT
AGTAACCGCTGAAAAGTCTATCGTTATGAGAAATTGACATACCTGAAATTCCTCATACGGATTCAAGAAAGGGTTGTGGT
AGTTCAAGGCAACAACCAAGCCAAGTGCAACCTGTTTGGTTAAAAAGAAAACTCCAAGTGAGCGTGATTGACACCACTGG
AAGGAGGTACTATAATATTTTCTCAACCGTAAAAAAGTATCTTCCAAGGGACAAAGTTAGTTACCTGTCTATCGTTCATG
TGGTACAAGAAAGAACCTCCATATGTCTTGGGATCCAAGGGCCAACCCAATGTGTGAATAACTTCTCCAGGGTTATGTTT
GCTTTCATCTATCTCCCAGACCTGTTGAGAGCTCGAAGTATCAGCAATTAAAAGGACCTATGAGTAGTAGTTATACCGAG
AGAAAATTCTCAACCCTTATGATAATGTGTGATCACTTTTTCTGTAGAGATGTTATTCGATTTGAAAATCACAGAAAAAA
AAGAAAGAAATCACTACTATCATACCAAAGTTTTTGTAAATTCAAACATGGATTCAAGTAATAACTATAACGAGGATAAA
ATTATTTACCTCCTTGATTCCCAAAGCATATGTTTGATGTTGTGCATTAACCTCTTCTCTTAATTTATACTTTTTGATTA
TTCTCTGCATAAATTAAAGTGAGAAATTCGTTACTACCAGCAGTAGATGCAGGGTCTTGTGCATGTTATAATCAAAATGC
TTCTTCTGACCTCTGACAATGATCCTCTACATCCCTCTGCAAACAGTGTAACTCGCCCTGTGTATTGAAAAAGCACATAT
CTTAGTCCAAAGGAAGCGTGAAGAAAATGAAAAAGAGAGAGAAAGAGACAGAGACCTTTTATGTCAACACCTGGCTGGAA
ATTCTCTTTCTTGGAACCATCTTTGGATATTCCCATATCTTTGGTTGCAATCCCAACAACTTTATCACTTGCATCAAATA
ACACCTAAAAAGAACATTCACCATGCAAAACATCAAATGATTTTTAACTATAAACACAAGTAAAAGTACGAGATTACCTC
ACTAGCAGAAAAGCCAGGATATATCTCTGTTCCAAGCTCCTCAGCTTTTCCTCCTAGCCAACGCACCAGTTGGCTCAAAC
TGTATATACAAGCACCACCAAATACTAAACATCTCAAAAGAAACTAAACCATTCACATAAAGAGTAGTAAATTGATCTCT
CTACACGTACCTAATAACGTAGTTTCCCTTGTTATCAAACGGAGAAGGAAGTGAAAATGCACGATCTTTCGTCAAAAACC
AGAATTTATCAGAAGAAGCAGGGATCTCAATGGGTGCCTACAAACACAGATATAACAGGAAACAATATCACAGAGTGCTC
ATGTTCTTGTCTCAAACAACAAGAAGAGAGAGAGACAAACATGTTCTTGTCTCCAATGTGGAAGAAGCTCATCAAGTGCC
AGGGGTTCAAAAACATTTCCAGATATAATGTGTCCTCCTACAAATTGAAGAAATTCACAACCAATTTCAAAAATCCAAAA
GAGAGCTGATAATTGCAAGATCAATACTTTGAAAACTGACCAACTTCTGCTCCTTTCTCAACGACACAAACAGATAGATC
AATGTTCTTCTCCTGAGACAGTTGTTTCAATCGTATAGCAGCAGATAAACCGGCCGGTCCAGCTCCGACAATCAGAACAT
CGTACTCAATCGATTCTCTGACCGCTTCACTGCTGATACATCTACTACTAGTAATCCCATTGACTCCTAAAATCCTCGAA
TTTGGGTTTAAAGGTGACAAATTTCGAAACAAATCGGCGGAATAAGGATACCCAAATCGATTAGAAGCGTTCAAGGGACT
TGGAGGTGGTGACACAGAGGAGGAGGTAAAAGGTTTTGAAGAAGGTAATAGAGGGAGAATCAGACGCTGGTTCTTCAAGC
TTCTCAATTGATTAGAGAATGGTGAAGAAGAAGAAGATAGCTTTACAAGGAATCTATGCATGATCACTGAGTAATTAGGA
GGATGATCCAAGGAGGATTAAGGAACACAAGCGTTCATTCGTATAAACAGAGAAAGAACGAAAGAAAAAACAAAAAGCTT
AGAAATGACTCGGCGATGACGTGGCAAGCTCATTCATTACTCTTCCCATTATCTAAAAATAGATTGTCCAAATGTTTCTT
CTATGTATTAAATAGGATTGAAGATTTCTTTAACCAATTGACAAAGTACATGGCGGCTTGCACATAGGTCAGTCACATTA
TGGTCACATGTGTTGCGTATGACCAAATAACATGAGATTCCATATTTGGTGCAACACAGTCACCAACCACTATCAAACGC
AATTTCATAATTGTTCAACCAAAATCTCACCCAACTCTCCCTCTCGTACATATATATATACATATATATGTAAGAGAGGC
TATACACACTACATCACTCTTCTTACGTTGCTTTATATTC
>AT2G43400.1 | chr2:18018304-18021303 FORWARD LENGTH=3000
TAATGTAGGCACCATGCAAAAGGTTGCTCTGCTGTTTCTTATAAACCCAACAAGCACCCGTGTCTGACTTAATGCCATCT
CAAGAACCCAACAACTACTCTAAAACCATCATTATCGCATCCTTATCACCACAAGAAAAACAAATCAAAACCAAAGAATC
CAAATAATATTATGTCGCCAAGAGTATTGAATCATGAAACTATAGAGAAATAAGTTTCATGGGTCTTCCTCTGGCATTTG
ATCTAGGCTCCAAGCGGCAGTCAGGTCACCATTAAAAGTGGCGCCTGCTGTTGACTCGATAAAAATGGAGCCTTTATCTC
GTAAAACAAAAACATTCGAAAACGCACAGATCTATAACAAGTTTCAAACGAAACGATACATGATTGATGCGGAGAAAGAG
AGAGAATCGAGATTATATAGTAGTGACTGTGGGGAGGAGAAGCAAAACCCTAGCATTTTGAACTGTGAGAATAACGGGCT
TTTAAACTGTCTTTATTAAGCCCAATCACTCATTACTTGGGCCCATCATAGTCATCTATATATATTCAGAAACGATGGCT
TGTTGAACCAATCTCACAAGTCACAAGTCAAAATGACGTAGTTTTGACTTCGAGCGATGTATTTGCATATTTGGTAAGGT
TTTGCAATTGTTTATAAGAAAATCAGAAATTTTTGAGAGATCCAACTGAAAAAAATTAACATCTATATTCATTCATACCC
ATAATGGTTATCACAAATATTATTATTTATTATCAAAATTCATATATATGTTAATAAAAGTTGGGTTCATAACATAAAAA
ACACTTTCACTAAGTTTATATTTGTATCTACGTATTTTTTTTGTTTTTGTTAACCAAATTTCATACACCCACACTCTGTG
TAGACCAAAAACAAGTCCTCAAATTTCATATATAGGCCTGCCTAAAGGCCAAAAAAGTTTTGTTGCCCATTTACAAACAA
AAATTCCAAAAATGTTAAAATTTTGAGCCATCAATTTTTCTATTTCTAAACGTATATAATTAACAATAAAAGCGATATTC
AAATACCATCCACAAGAAACTTTTAACAAGTTGTCTTAATAAGTAATTTACTATACTTGGAAGCTTGGCTTAACATATAA
ATACACTAATAGTTAAACCATATTCAACAGCCAGAATATTCAAAGGAAAAAGAAAAAGAAAAAAAAAATACATTACTAGA
AGAAAAAAATGACGTTTGAAAAGAAAATTGTGATTGTGTCAATGGCCATATTTTTAATGATAGTAGCAACAACCGCTACC
GAAGTTGATGGTCGAATTCATGTCCGACGGAGCTTAGCTGATTTTGGTGGAGGTTGTTGCAACGTTTTTATTCACACTTG
TTGTTTTCCTAAACATTGACTTAATCACTTTTAAATATATATTACCTCGTAATAAGTTTCTTCTCTTCTTTTTCTTTTCT
CTTAGGAGAATTGATTAACTGTATAAATATTCAGATAAGTGGTGGACCATTGAACATAATATACGTATCCAAACATGTTA
TTCAGGATTGTTGCATGTAATAAAACTATATAGTTGAGAGAAAGATAAACCGTCCCCACATACATTTTTTTGTCTTAAAT
TTTTCCTTTATATAACCGATAATAGTTATCTATCGAATTTAGATTCTCACCTAGAGCAAACAAAAATACGTTTGTTTTTG
AACGATCGAATGTTTTGGCCAAAATATTCGATCTAGTTACGAAAAAATCCAATGGTTGTGTAAATTTTATGACCATCAAT
CAGTAGTGATTAAATATATCAATGGAAATATTTGTATTTTTATGTGAAAATGTTATTTTATATTTAAATAAGACAACTTT
TTCTTAGATAATCAAGTTTTCTCAGCCAAAATTCAAACTAATTAATTACAAAATATATATACGATGGTTATGTGAATTTT
GTGAGTATCAATTCATAGTGATCATGAAATCAAGGGTTAATACAAAAATATTGGTTTTGATTCCTGATTACATATATACA
CTGTAAGCCTATCCAAACCTTTTCATTCAACAAAGTCTCCAACTTGAATCTCAATGTGGGATACTGAAATATTCACACAA
AACTCTCCAAAGAAAACACGCACGTGTCACGTGTGTGTGCGTGTATATATGAAATAAAATATTTACATGTATGTGTAAGA
AAAGCAACATCAGTGAATACTTTAGGTTTAGATTAATTACTTCATGAAATTATCTTTGTGCCCCACACAAGAAGTAAAAC
ATCCAACACTACGAATGAAGCAAGAATAGAAGCCAAGTTTTGTCCTTAAGACTCTAATCGCAAATCGTCTCTTGGTCGTA
CCTTGACGCACTTCCGAAACCCATCGTTCGGCCGACTCGTTCATTCCTTTCATTGACTTCCGAAGCTTCTCTTTGAAACT
GAATCTCTCTGATCCCATCAAGTCGTAGCTTGCCAACACAATCCGTCTTCCGTCCCGATAACATTTCTGAGTGTAGCGTT
CTCTCTGGTCATGGTGCGGCAGCGTTACATAGGCGTACATGTACGTTTGTTCCGGCATCATGAATATAAAGCAACGTAAG
AAGAGTGATGTAGTGTGTATAGCCTCTCTTACATATATATGTATATATATATGTACGAGAGGGAGAGTTGGGTGAGATTT
TGGTTGAACAATTATGAAATTGCGTTTGATAGTGGTTGGTGACTGTGTTGCACCAAATATGGAATCTCATGTTATTTGGT
CATACGCAACACATGTGACCATAATGTGACTGACCTATGTGCAAGCCGCCATGTACTTTGTCAATTGGTTAAAGAAATCT
TCAATCCTATTTAATACATAGAAGAAACATTTGGACAATCTATTTTTAGATAATGGGAAGAGTAATGAATGAGCTTGCCA
CGTCATCGCCGAGTCATTTCTAAGCTTTTTGTTTTTTCTTTCGTTCTTTCTCTGTTTATACGAATGAACGCTTGTGTTCC
TTAATCCTCCTTGGATCATCCTCCTAATTACTCAGTGATC
>AT2G43400.2 | chr2:18018304-18021303 FORWARD LENGTH=3000
TAATGTAGGCACCATGCAAAAGGTTGCTCTGCTGTTTCTTATAAACCCAACAAGCACCCGTGTCTGACTTAATGCCATCT
CAAGAACCCAACAACTACTCTAAAACCATCATTATCGCATCCTTATCACCACAAGAAAAACAAATCAAAACCAAAGAATC
CAAATAATATTATGTCGCCAAGAGTATTGAATCATGAAACTATAGAGAAATAAGTTTCATGGGTCTTCCTCTGGCATTTG
ATCTAGGCTCCAAGCGGCAGTCAGGTCACCATTAAAAGTGGCGCCTGCTGTTGACTCGATAAAAATGGAGCCTTTATCTC
GTAAAACAAAAACATTCGAAAACGCACAGATCTATAACAAGTTTCAAACGAAACGATACATGATTGATGCGGAGAAAGAG
AGAGAATCGAGATTATATAGTAGTGACTGTGGGGAGGAGAAGCAAAACCCTAGCATTTTGAACTGTGAGAATAACGGGCT
TTTAAACTGTCTTTATTAAGCCCAATCACTCATTACTTGGGCCCATCATAGTCATCTATATATATTCAGAAACGATGGCT
TGTTGAACCAATCTCACAAGTCACAAGTCAAAATGACGTAGTTTTGACTTCGAGCGATGTATTTGCATATTTGGTAAGGT
TTTGCAATTGTTTATAAGAAAATCAGAAATTTTTGAGAGATCCAACTGAAAAAAATTAACATCTATATTCATTCATACCC
ATAATGGTTATCACAAATATTATTATTTATTATCAAAATTCATATATATGTTAATAAAAGTTGGGTTCATAACATAAAAA
ACACTTTCACTAAGTTTATATTTGTATCTACGTATTTTTTTTGTTTTTGTTAACCAAATTTCATACACCCACACTCTGTG
TAGACCAAAAACAAGTCCTCAAATTTCATATATAGGCCTGCCTAAAGGCCAAAAAAGTTTTGTTGCCCATTTACAAACAA
AAATTCCAAAAATGTTAAAATTTTGAGCCATCAATTTTTCTATTTCTAAACGTATATAATTAACAATAAAAGCGATATTC
AAATACCATCCACAAGAAACTTTTAACAAGTTGTCTTAATAAGTAATTTACTATACTTGGAAGCTTGGCTTAACATATAA
ATACACTAATAGTTAAACCATATTCAACAGCCAGAATATTCAAAGGAAAAAGAAAAAGAAAAAAAAAATACATTACTAGA
AGAAAAAAATGACGTTTGAAAAGAAAATTGTGATTGTGTCAATGGCCATATTTTTAATGATAGTAGCAACAACCGCTACC
GAAGTTGATGGTCGAATTCATGTCCGACGGAGCTTAGCTGATTTTGGTGGAGGTTGTTGCAACGTTTTTATTCACACTTG
TTGTTTTCCTAAACATTGACTTAATCACTTTTAAATATATATTACCTCGTAATAAGTTTCTTCTCTTCTTTTTCTTTTCT
CTTAGGAGAATTGATTAACTGTATAAATATTCAGATAAGTGGTGGACCATTGAACATAATATACGTATCCAAACATGTTA
TTCAGGATTGTTGCATGTAATAAAACTATATAGTTGAGAGAAAGATAAACCGTCCCCACATACATTTTTTTGTCTTAAAT
TTTTCCTTTATATAACCGATAATAGTTATCTATCGAATTTAGATTCTCACCTAGAGCAAACAAAAATACGTTTGTTTTTG
AACGATCGAATGTTTTGGCCAAAATATTCGATCTAGTTACGAAAAAATCCAATGGTTGTGTAAATTTTATGACCATCAAT
CAGTAGTGATTAAATATATCAATGGAAATATTTGTATTTTTATGTGAAAATGTTATTTTATATTTAAATAAGACAACTTT
TTCTTAGATAATCAAGTTTTCTCAGCCAAAATTCAAACTAATTAATTACAAAATATATATACGATGGTTATGTGAATTTT
GTGAGTATCAATTCATAGTGATCATGAAATCAAGGGTTAATACAAAAATATTGGTTTTGATTCCTGATTACATATATACA
CTGTAAGCCTATCCAAACCTTTTCATTCAACAAAGTCTCCAACTTGAATCTCAATGTGGGATACTGAAATATTCACACAA
AACTCTCCAAAGAAAACACGCACGTGTCACGTGTGTGTGCGTGTATATATGAAATAAAATATTTACATGTATGTGTAAGA
AAAGCAACATCAGTGAATACTTTAGGTTTAGATTAATTACTTCATGAAATTATCTTTGTGCCCCACACAAGAAGTAAAAC
ATCCAACACTACGAATGAAGCAAGAATAGAAGCCAAGTTTTGTCCTTAAGACTCTAATCGCAAATCGTCTCTTGGTCGTA
CCTTGACGCACTTCCGAAACCCATCGTTCGGCCGACTCGTTCATTCCTTTCATTGACTTCCGAAGCTTCTCTTTGAAACT
GAATCTCTCTGATCCCATCAAGTCGTAGCTTGCCAACACAATCCGTCTTCCGTCCCGATAACATTTCTGAGTGTAGCGTT
CTCTCTGGTCATGGTGCGGCAGCGTTACATAGGCGTACATGTACGTTTGTTCCGGCATCATGAATATAAAGCAACGTAAG
AAGAGTGATGTAGTGTGTATAGCCTCTCTTACATATATATGTATATATATATGTACGAGAGGGAGAGTTGGGTGAGATTT
TGGTTGAACAATTATGAAATTGCGTTTGATAGTGGTTGGTGACTGTGTTGCACCAAATATGGAATCTCATGTTATTTGGT
CATACGCAACACATGTGACCATAATGTGACTGACCTATGTGCAAGCCGCCATGTACTTTGTCAATTGGTTAAAGAAATCT
TCAATCCTATTTAATACATAGAAGAAACATTTGGACAATCTATTTTTAGATAATGGGAAGAGTAATGAATGAGCTTGCCA
CGTCATCGCCGAGTCATTTCTAAGCTTTTTGTTTTTTCTTTCGTTCTTTCTCTGTTTATACGAATGAACGCTTGTGTTCC
TTAATCCTCCTTGGATCATCCTCCTAATTACTCAGTGATC
>AT2G43410.1 | chr2:18030990-18033989 REVERSE LENGTH=3000
ATGCAAAGGTCTTACTATTAGTTCATCCCATTGTTGCGTTTTTGCGTCTACGTTTATTATCTTATTATACCTGGTAGTAT
TCCTTGAGCTTGATGCATTCTTAGTTTTCCTTTTTTGGAGGAATGACTGTCTTAGTTTTTAAAATTTCAGTTTATACTCG
GGAGTGGTGAAAATATCTCTGATTTCACTTACTCGGAGAACGTTTCTCATGCACATATTTGCGCCGTTAAAGCATTAGAT
TCACAGATGGAGTTTGTGGCTGGAAAGGTAACCTCTTTGAGTCAAAGTGTATTTGCCAAATCACTCCTGAAAGCGCATGA
ACTTTATATGTGATGAATTTTTACTGTGCCGACTTTATGTAGGAATTTTTTATCACAAACCTCAAGCCGGTCAGATTTTG
GGACTTTGTAAGCCATATAGTTGAAGGTCTGGGATACCCAAGGTAAATAAGCATCCGAACAGTTTTTGATACAATGAAAC
TTGCTGTGAACTCCTTTTATCTTTCTGTTTCCTGATTATCAATGTAGCATGGGAAAAAGGCTCCTCAGAACTTCTGAACC
TACCTTGAATGTTCCCTTCTTAAAGCAAAAGATCTTAATTTTCTGTTGATAGATGTCCTGGAGACATGTCTAGAAGAACC
GTTTCGAGAACAGCCATATTCAATTAGTTTTTTTAGATATAAACTATCTATACATGGTGATTCGCTGATATTTAGTATTT
TATACATGGTCGTATATGTTTCCTTCTCCTATGTCTTAAATATTGATCATTTTGAAAAGTTTTAGATCCTTAGAGCTAAC
TTTCTGGTTTACCTGTTTTGATATTTTTTTTTCCTCTTTAATTGCAGACCATCCATTAAACTTCCTGTTCGGCTGGTTTT
GTATGTTTTCTCACTTCTTAAGTGGACACATGAAAAGGAGGGCCTTGGGAGTAATTATGACACAGCACATCAGTATGCTC
TGTTAGCTTCATCAACGAGAACTTTTAACTGCAATGCAGCTAAGAAGCATCTTGGTTACACACCTGTTGTGACACTTGAA
GTGAGTTTGTTGGATAGTATTTTGGCTTTTTGCATATTCAGCTGCTTAGTACCTTCCTTGGATTTATTAGCTCTTGTTGG
ATTTGTAGGATGGTATTGCATCAACGCTTCAATGGTTCTCTCGGGATCTTGAGAAGTCTGATGACACAATCATTCAATCT
ACTGCAGATCAGCTTCTTGGTTGTGGGAAAGGTTAGAACCATCTCGCTATTAACAATTATAATGCCTTTTTGAAGTGTTC
TTGGCTAAGTATTCAGTTGTATTGCTTGAAGTCCGCATCTCATCTAGCTATGGATATGATGATGCATGTTCACAAGGCTT
AACCTGGAAAGAATCTATCTCTATTTTCAACTTAGATTTGTTTGCTTCTAGATGTCTAGAACATGCTGAAGTATCTGCTT
GGTTAATTTACATCTTCTTCCAGTCCATGTAATTTCATGCGAGTTCCAACTTTATTTCATGCACATATAAACAAACTCAA
AGCGAATCTGGTCAATGCAAGCTTTTAATATTAATCTCTTTAAACTGACTTAGCTTTTCATCTCTATGTTCTCATGCAGT
TGCAGACATCTTGCTGTGGAGAAATGAGAAGAAAACCTTCGTTTCTTTTCTTGTCCTAAACTTGTTTTATTACTGGTTCT
TCTTTTCTGGAAACACATTTACTTCATCTGCAGCCCAACTTCTGTTTATATTTGCTGTTGCTCTCTATGGAGTCTCTTTT
GTGCCGTCAAAGATGTAAGTATTGGTTCCAGAACTTTACCATTATAGAAGGCAGTGAAAATAAGTTGTGATACCAAAATT
GTCCTATCAAAGGATGATGCACCCATGTATATATATTTCACCTTTGAAATCTATATGCAACTAAGTGACAGATTGATTTA
TTTTGACAGTTTCGGGTTTCAAGTCAACAAAATACCCCCATGGAGATTTGAGATCTCCGAATCCGCTGTGAGAGATCTTA
GTAGTGATATCGTAGTTGTCTGGAATCAAGGAGTTCGCAGTTTTAAATCCTTAAGCAGTGGAGGAGACTGGATCAAGTTC
TTCAAGGTACAATTCTACTCTTTATGCTCACCAAACATGAAAAATATCTCATTGCTCTCGTTTCCTAAAACAAAACATAA
AAACAGATTGCAGGATCACTGTATCTCCTCAAACTGATTGTATCCCGTTCATTGGCAGCATTTCTTTTCACAGGTACTCG
AACAAAGCTTTTGTTTTCACACTTCATAAACATGATTAACAACTTCATAAACATGATTAACAACTTCTTTATCCATAACA
TTTTCTCTACGCTTTGCTTGGACAGTTATGTCGTTCTCATTCACCGGTTTCTTCATCTACGAGCAATACGAGCTTGAGCT
CTACCACCTAGCCCGGATATTCGTCGAATGCTTAACATTTATTAAAAGGATGGTGATACCTGTTTCTGATGCTTCATCTA
AACCAATGTTCATGTGAAGCTTCCAAAGTCCTCCACTAAACGAACACCAACAATCCCAGAGACTAATTGCAGTTATTAGA
TGTCTTATGTACAAACATTATGCTATCAGGATGTAATCTTCACTGAGAGGGGATGGATATATGATTATTTACGAATTTGC
CATAACTACTATCAAAATGCACCGTTTTGATCCGGTTTCCAAAAAAAAAAGAAAAAAAAGGAAAGTATCCTTATATATCC
TTTAAAAGCCGCCGCTTCGATATTCCCTGGCCTCTCTTTCTCTCACAATCTAATCTTCTTCGTCTTCAAACTCAATCTAG
GGTTCTCTTCTCCTCTCTGTAGGTAGGATTTTGAACACCCAAATCTCTCATCGAATTTTTCTTGCTCAACGTATCATCGC
ACAATTCGTCTCTCGTTTTCCGTCACGTGGATAATCGAAATCTCATAATCCCAAAGGTAAAACAATCAATTCTGGGATTG
GAATTTTGGATCCATAGGATCGTCAATTGAAACAATCCCG
>AT2G43410.4 | chr2:18030990-18033989 REVERSE LENGTH=3000
ATGCAAAGGTCTTACTATTAGTTCATCCCATTGTTGCGTTTTTGCGTCTACGTTTATTATCTTATTATACCTGGTAGTAT
TCCTTGAGCTTGATGCATTCTTAGTTTTCCTTTTTTGGAGGAATGACTGTCTTAGTTTTTAAAATTTCAGTTTATACTCG
GGAGTGGTGAAAATATCTCTGATTTCACTTACTCGGAGAACGTTTCTCATGCACATATTTGCGCCGTTAAAGCATTAGAT
TCACAGATGGAGTTTGTGGCTGGAAAGGTAACCTCTTTGAGTCAAAGTGTATTTGCCAAATCACTCCTGAAAGCGCATGA
ACTTTATATGTGATGAATTTTTACTGTGCCGACTTTATGTAGGAATTTTTTATCACAAACCTCAAGCCGGTCAGATTTTG
GGACTTTGTAAGCCATATAGTTGAAGGTCTGGGATACCCAAGGTAAATAAGCATCCGAACAGTTTTTGATACAATGAAAC
TTGCTGTGAACTCCTTTTATCTTTCTGTTTCCTGATTATCAATGTAGCATGGGAAAAAGGCTCCTCAGAACTTCTGAACC
TACCTTGAATGTTCCCTTCTTAAAGCAAAAGATCTTAATTTTCTGTTGATAGATGTCCTGGAGACATGTCTAGAAGAACC
GTTTCGAGAACAGCCATATTCAATTAGTTTTTTTAGATATAAACTATCTATACATGGTGATTCGCTGATATTTAGTATTT
TATACATGGTCGTATATGTTTCCTTCTCCTATGTCTTAAATATTGATCATTTTGAAAAGTTTTAGATCCTTAGAGCTAAC
TTTCTGGTTTACCTGTTTTGATATTTTTTTTTCCTCTTTAATTGCAGACCATCCATTAAACTTCCTGTTCGGCTGGTTTT
GTATGTTTTCTCACTTCTTAAGTGGACACATGAAAAGGAGGGCCTTGGGAGTAATTATGACACAGCACATCAGTATGCTC
TGTTAGCTTCATCAACGAGAACTTTTAACTGCAATGCAGCTAAGAAGCATCTTGGTTACACACCTGTTGTGACACTTGAA
GTGAGTTTGTTGGATAGTATTTTGGCTTTTTGCATATTCAGCTGCTTAGTACCTTCCTTGGATTTATTAGCTCTTGTTGG
ATTTGTAGGATGGTATTGCATCAACGCTTCAATGGTTCTCTCGGGATCTTGAGAAGTCTGATGACACAATCATTCAATCT
ACTGCAGATCAGCTTCTTGGTTGTGGGAAAGGTTAGAACCATCTCGCTATTAACAATTATAATGCCTTTTTGAAGTGTTC
TTGGCTAAGTATTCAGTTGTATTGCTTGAAGTCCGCATCTCATCTAGCTATGGATATGATGATGCATGTTCACAAGGCTT
AACCTGGAAAGAATCTATCTCTATTTTCAACTTAGATTTGTTTGCTTCTAGATGTCTAGAACATGCTGAAGTATCTGCTT
GGTTAATTTACATCTTCTTCCAGTCCATGTAATTTCATGCGAGTTCCAACTTTATTTCATGCACATATAAACAAACTCAA
AGCGAATCTGGTCAATGCAAGCTTTTAATATTAATCTCTTTAAACTGACTTAGCTTTTCATCTCTATGTTCTCATGCAGT
TGCAGACATCTTGCTGTGGAGAAATGAGAAGAAAACCTTCGTTTCTTTTCTTGTCCTAAACTTGTTTTATTACTGGTTCT
TCTTTTCTGGAAACACATTTACTTCATCTGCAGCCCAACTTCTGTTTATATTTGCTGTTGCTCTCTATGGAGTCTCTTTT
GTGCCGTCAAAGATGTAAGTATTGGTTCCAGAACTTTACCATTATAGAAGGCAGTGAAAATAAGTTGTGATACCAAAATT
GTCCTATCAAAGGATGATGCACCCATGTATATATATTTCACCTTTGAAATCTATATGCAACTAAGTGACAGATTGATTTA
TTTTGACAGTTTCGGGTTTCAAGTCAACAAAATACCCCCATGGAGATTTGAGATCTCCGAATCCGCTGTGAGAGATCTTA
GTAGTGATATCGTAGTTGTCTGGAATCAAGGAGTTCGCAGTTTTAAATCCTTAAGCAGTGGAGGAGACTGGATCAAGTTC
TTCAAGGTACAATTCTACTCTTTATGCTCACCAAACATGAAAAATATCTCATTGCTCTCGTTTCCTAAAACAAAACATAA
AAACAGATTGCAGGATCACTGTATCTCCTCAAACTGATTGTATCCCGTTCATTGGCAGCATTTCTTTTCACAGGTACTCG
AACAAAGCTTTTGTTTTCACACTTCATAAACATGATTAACAACTTCATAAACATGATTAACAACTTCTTTATCCATAACA
TTTTCTCTACGCTTTGCTTGGACAGTTATGTCGTTCTCATTCACCGGTTTCTTCATCTACGAGCAATACGAGCTTGAGCT
CTACCACCTAGCCCGGATATTCGTCGAATGCTTAACATTTATTAAAAGGATGGTGATACCTGTTTCTGATGCTTCATCTA
AACCAATGTTCATGTGAAGCTTCCAAAGTCCTCCACTAAACGAACACCAACAATCCCAGAGACTAATTGCAGTTATTAGA
TGTCTTATGTACAAACATTATGCTATCAGGATGTAATCTTCACTGAGAGGGGATGGATATATGATTATTTACGAATTTGC
CATAACTACTATCAAAATGCACCGTTTTGATCCGGTTTCCAAAAAAAAAAGAAAAAAAAGGAAAGTATCCTTATATATCC
TTTAAAAGCCGCCGCTTCGATATTCCCTGGCCTCTCTTTCTCTCACAATCTAATCTTCTTCGTCTTCAAACTCAATCTAG
GGTTCTCTTCTCCTCTCTGTAGGTAGGATTTTGAACACCCAAATCTCTCATCGAATTTTTCTTGCTCAACGTATCATCGC
ACAATTCGTCTCTCGTTTTCCGTCACGTGGATAATCGAAATCTCATAATCCCAAAGGTAAAACAATCAATTCTGGGATTG
GAATTTTGGATCCATAGGATCGTCAATTGAAACAATCCCG
>AT2G43410.2 | chr2:18030990-18033989 REVERSE LENGTH=3000
ATGCAAAGGTCTTACTATTAGTTCATCCCATTGTTGCGTTTTTGCGTCTACGTTTATTATCTTATTATACCTGGTAGTAT
TCCTTGAGCTTGATGCATTCTTAGTTTTCCTTTTTTGGAGGAATGACTGTCTTAGTTTTTAAAATTTCAGTTTATACTCG
GGAGTGGTGAAAATATCTCTGATTTCACTTACTCGGAGAACGTTTCTCATGCACATATTTGCGCCGTTAAAGCATTAGAT
TCACAGATGGAGTTTGTGGCTGGAAAGGTAACCTCTTTGAGTCAAAGTGTATTTGCCAAATCACTCCTGAAAGCGCATGA
ACTTTATATGTGATGAATTTTTACTGTGCCGACTTTATGTAGGAATTTTTTATCACAAACCTCAAGCCGGTCAGATTTTG
GGACTTTGTAAGCCATATAGTTGAAGGTCTGGGATACCCAAGGTAAATAAGCATCCGAACAGTTTTTGATACAATGAAAC
TTGCTGTGAACTCCTTTTATCTTTCTGTTTCCTGATTATCAATGTAGCATGGGAAAAAGGCTCCTCAGAACTTCTGAACC
TACCTTGAATGTTCCCTTCTTAAAGCAAAAGATCTTAATTTTCTGTTGATAGATGTCCTGGAGACATGTCTAGAAGAACC
GTTTCGAGAACAGCCATATTCAATTAGTTTTTTTAGATATAAACTATCTATACATGGTGATTCGCTGATATTTAGTATTT
TATACATGGTCGTATATGTTTCCTTCTCCTATGTCTTAAATATTGATCATTTTGAAAAGTTTTAGATCCTTAGAGCTAAC
TTTCTGGTTTACCTGTTTTGATATTTTTTTTTCCTCTTTAATTGCAGACCATCCATTAAACTTCCTGTTCGGCTGGTTTT
GTATGTTTTCTCACTTCTTAAGTGGACACATGAAAAGGAGGGCCTTGGGAGTAATTATGACACAGCACATCAGTATGCTC
TGTTAGCTTCATCAACGAGAACTTTTAACTGCAATGCAGCTAAGAAGCATCTTGGTTACACACCTGTTGTGACACTTGAA
GTGAGTTTGTTGGATAGTATTTTGGCTTTTTGCATATTCAGCTGCTTAGTACCTTCCTTGGATTTATTAGCTCTTGTTGG
ATTTGTAGGATGGTATTGCATCAACGCTTCAATGGTTCTCTCGGGATCTTGAGAAGTCTGATGACACAATCATTCAATCT
ACTGCAGATCAGCTTCTTGGTTGTGGGAAAGGTTAGAACCATCTCGCTATTAACAATTATAATGCCTTTTTGAAGTGTTC
TTGGCTAAGTATTCAGTTGTATTGCTTGAAGTCCGCATCTCATCTAGCTATGGATATGATGATGCATGTTCACAAGGCTT
AACCTGGAAAGAATCTATCTCTATTTTCAACTTAGATTTGTTTGCTTCTAGATGTCTAGAACATGCTGAAGTATCTGCTT
GGTTAATTTACATCTTCTTCCAGTCCATGTAATTTCATGCGAGTTCCAACTTTATTTCATGCACATATAAACAAACTCAA
AGCGAATCTGGTCAATGCAAGCTTTTAATATTAATCTCTTTAAACTGACTTAGCTTTTCATCTCTATGTTCTCATGCAGT
TGCAGACATCTTGCTGTGGAGAAATGAGAAGAAAACCTTCGTTTCTTTTCTTGTCCTAAACTTGTTTTATTACTGGTTCT
TCTTTTCTGGAAACACATTTACTTCATCTGCAGCCCAACTTCTGTTTATATTTGCTGTTGCTCTCTATGGAGTCTCTTTT
GTGCCGTCAAAGATGTAAGTATTGGTTCCAGAACTTTACCATTATAGAAGGCAGTGAAAATAAGTTGTGATACCAAAATT
GTCCTATCAAAGGATGATGCACCCATGTATATATATTTCACCTTTGAAATCTATATGCAACTAAGTGACAGATTGATTTA
TTTTGACAGTTTCGGGTTTCAAGTCAACAAAATACCCCCATGGAGATTTGAGATCTCCGAATCCGCTGTGAGAGATCTTA
GTAGTGATATCGTAGTTGTCTGGAATCAAGGAGTTCGCAGTTTTAAATCCTTAAGCAGTGGAGGAGACTGGATCAAGTTC
TTCAAGGTACAATTCTACTCTTTATGCTCACCAAACATGAAAAATATCTCATTGCTCTCGTTTCCTAAAACAAAACATAA
AAACAGATTGCAGGATCACTGTATCTCCTCAAACTGATTGTATCCCGTTCATTGGCAGCATTTCTTTTCACAGGTACTCG
AACAAAGCTTTTGTTTTCACACTTCATAAACATGATTAACAACTTCATAAACATGATTAACAACTTCTTTATCCATAACA
TTTTCTCTACGCTTTGCTTGGACAGTTATGTCGTTCTCATTCACCGGTTTCTTCATCTACGAGCAATACGAGCTTGAGCT
CTACCACCTAGCCCGGATATTCGTCGAATGCTTAACATTTATTAAAAGGATGGTGATACCTGTTTCTGATGCTTCATCTA
AACCAATGTTCATGTGAAGCTTCCAAAGTCCTCCACTAAACGAACACCAACAATCCCAGAGACTAATTGCAGTTATTAGA
TGTCTTATGTACAAACATTATGCTATCAGGATGTAATCTTCACTGAGAGGGGATGGATATATGATTATTTACGAATTTGC
CATAACTACTATCAAAATGCACCGTTTTGATCCGGTTTCCAAAAAAAAAAGAAAAAAAAGGAAAGTATCCTTATATATCC
TTTAAAAGCCGCCGCTTCGATATTCCCTGGCCTCTCTTTCTCTCACAATCTAATCTTCTTCGTCTTCAAACTCAATCTAG
GGTTCTCTTCTCCTCTCTGTAGGTAGGATTTTGAACACCCAAATCTCTCATCGAATTTTTCTTGCTCAACGTATCATCGC
ACAATTCGTCTCTCGTTTTCCGTCACGTGGATAATCGAAATCTCATAATCCCAAAGGTAAAACAATCAATTCTGGGATTG
GAATTTTGGATCCATAGGATCGTCAATTGAAACAATCCCG
>AT2G43410.5 | chr2:18029202-18032201 REVERSE LENGTH=3000
CAGAACTTTACCATTATAGAAGGCAGTGAAAATAAGTTGTGATACCAAAATTGTCCTATCAAAGGATGATGCACCCATGT
ATATATATTTCACCTTTGAAATCTATATGCAACTAAGTGACAGATTGATTTATTTTGACAGTTTCGGGTTTCAAGTCAAC
AAAATACCCCCATGGAGATTTGAGATCTCCGAATCCGCTGTGAGAGATCTTAGTAGTGATATCGTAGTTGTCTGGAATCA
AGGAGTTCGCAGTTTTAAATCCTTAAGCAGTGGAGGAGACTGGATCAAGTTCTTCAAGGTACAATTCTACTCTTTATGCT
CACCAAACATGAAAAATATCTCATTGCTCTCGTTTCCTAAAACAAAACATAAAAACAGATTGCAGGATCACTGTATCTCC
TCAAACTGATTGTATCCCGTTCATTGGCAGCATTTCTTTTCACAGGTACTCGAACAAAGCTTTTGTTTTCACACTTCATA
AACATGATTAACAACTTCATAAACATGATTAACAACTTCTTTATCCATAACATTTTCTCTACGCTTTGCTTGGACAGTTA
TGTCGTTCTCATTCACCGGTTTCTTCATCTACGAGCAATACGAGCTTGAGCTCTACCACCTAGCCCGGATATTCGTCGAA
TGCTTAACATTTATTAAAAGGATGGTGATACCTGTTTCTGATGCTTCATCTAAACCAATGTTCATGTGAAGCTTCCAAAG
TCCTCCACTAAACGAACACCAACAATCCCAGAGACTAATTGCAGTTATTAGATGTCTTATGTACAAACATTATGCTATCA
GGATGTAATCTTCACTGAGAGGGGATGGATATATGATTATTTACGAATTTGCCATAACTACTATCAAAATGCACCGTTTT
GATCCGGTTTCCAAAAAAAAAAGAAAAAAAAGGAAAGTATCCTTATATATCCTTTAAAAGCCGCCGCTTCGATATTCCCT
GGCCTCTCTTTCTCTCACAATCTAATCTTCTTCGTCTTCAAACTCAATCTAGGGTTCTCTTCTCCTCTCTGTAGGTAGGA
TTTTGAACACCCAAATCTCTCATCGAATTTTTCTTGCTCAACGTATCATCGCACAATTCGTCTCTCGTTTTCCGTCACGT
GGATAATCGAAATCTCATAATCCCAAAGGTAAAACAATCAATTCTGGGATTGGAATTTTGGATCCATAGGATCGTCAATT
GAAACAATCCCGATGGCGTTATCTATGAAGCCATTCAGAGCCGATGATTCCGGTTTCCAGTCAAACAATCTTTGGGTCGG
TAGCCTAACGCCGGAGACGACAGAGTCAGATCTGACCGAGTTGTTTGGAAGATACGGCGATATTGATAGAATCACGGTGT
ATTCTTCACGAGGCTTTGCGTTTATATACTACAGACATGTGGAGGAAGCAGTCGCAGCCAAAGAGGCTCTTCAAGGAGCA
AATTTGAATGGAAGTCAAATTAAGATCGAATACGCACGACCGGTTTGTTCTTATCTATATCTTCGTTTGTTCTCTAACTT
TGATTGTCTTTTGTCAACGATTATACTCTTTTTGCGAATTCATAGTCCAGGTTCACAAAACTTTGATGATGCTTGTTTAG
TCCAAAAATTTCTTGTTGAATCTGTTTTTTTTTTCCTCATCGTACAAATCAAAGTCGAAACCTAGTTTTTTTCTATTATA
CGTCGTTAGCTTAAGGCGAAACCTGATCCGATCGAAACGTCTTTTCTCAAATTACTTTGGTTATATCGAACTCGCGCAAA
GCCAAACCACAGAGAAGCTCTGCAAAATTTGATGTTAAAGCATATATAACTCTTAGCGAATGAGCTCTGCAAAAGAATAC
ATCAAACACATGTTTACTCTCGTTTATGCGAAGAAGGTTTAATCCGATTGTCGTTTATCTGCAAACTTGTATCCGCGTTT
AGCAGTCTGATTTCAGGTTCGCTTCAGATGTTAAATCTCACAAGCTTGAGTATGAATGTATTGCGTACTCCACTCGAAAT
TCGCAATGGTGAAAATTTGGAAGCGAGCAAACTCTATCATCGGCCAAACAGATAAGAAATTTTGGAGTTTAAAAGTTCAG
TTTCCTGCAAAAATCAAACCGCGTGGAGAAATTTGTCTATGGCGGTACGTAGATATCAATAACTGCATCTGCGAAACAGA
AAATTCTGGCAACCGTATCGTCCTAACTCCTAGTATCGCTGGCACATATCCATATCAGTGTGAGGGAGTTTTGGGCTTGT
TTTGGCTCGATGCTTCAGGAAGACAAATTACGTGGTTGTTAAGGCGGCTAACTCTACCAATCAGAAACGCTTTATTCGAA
GAACCATGTTTGTTCCTCAATTCCCATCCCTACGTACAATCTGGGCTTTCCCATTGTAGTTCCTTAGGAAGTTGACTTCT
TCACAACCATTCTGGGATTGGTACAGTTGCAGTGGACAAGACAAATATTCATTTGCAGGCAGACTCAAATTTCAATGTCT
TGCCGGCTTTGAGTACTTAAATGGAGTGTTCAGGGATTGGTTTATTTGGGACTCAGGCAATGGATAAAGACAGGAATGTT
TTGCAGAAAGTATTAATGTCTTTCCGGCTTTGGGGACTACATACTTCTCCTACAGACAAAATCTGATGTTTAGGCAAGAG
AAACTATTAACACTGATTTAATAGAGAAAGAGGAGATGGTTTCTCCTTGCGGCAATTTTATTTGTTTAGGAAAGCAATTG
ATATGAATTGGTGTCGTAGTGTAGTTGAAATTACTAGTTAGTTTGTGTGTTTAGTTTCCTTGATGTTTGATGCTTTATTC
TTGGCAACCTATCTGGGTAGTATCGCCTTCTTATCGACCTTTTCTTGTTGCAGGCAAAACCTTGTAAGAGTCTATGGGTG
GGTGGAATCGGCCCTAATGTCTCCAAGGATGACCTGGAGGAAGAGTTCAGCAAGTTTGGGAAAATCGAGGATTTTAGGTT
TCTCAGAGAACGCAAGACAGCTTTCATTGATTATTATGAG
>AT2G43410.6 | chr2:18030990-18033989 REVERSE LENGTH=3000
ATGCAAAGGTCTTACTATTAGTTCATCCCATTGTTGCGTTTTTGCGTCTACGTTTATTATCTTATTATACCTGGTAGTAT
TCCTTGAGCTTGATGCATTCTTAGTTTTCCTTTTTTGGAGGAATGACTGTCTTAGTTTTTAAAATTTCAGTTTATACTCG
GGAGTGGTGAAAATATCTCTGATTTCACTTACTCGGAGAACGTTTCTCATGCACATATTTGCGCCGTTAAAGCATTAGAT
TCACAGATGGAGTTTGTGGCTGGAAAGGTAACCTCTTTGAGTCAAAGTGTATTTGCCAAATCACTCCTGAAAGCGCATGA
ACTTTATATGTGATGAATTTTTACTGTGCCGACTTTATGTAGGAATTTTTTATCACAAACCTCAAGCCGGTCAGATTTTG
GGACTTTGTAAGCCATATAGTTGAAGGTCTGGGATACCCAAGGTAAATAAGCATCCGAACAGTTTTTGATACAATGAAAC
TTGCTGTGAACTCCTTTTATCTTTCTGTTTCCTGATTATCAATGTAGCATGGGAAAAAGGCTCCTCAGAACTTCTGAACC
TACCTTGAATGTTCCCTTCTTAAAGCAAAAGATCTTAATTTTCTGTTGATAGATGTCCTGGAGACATGTCTAGAAGAACC
GTTTCGAGAACAGCCATATTCAATTAGTTTTTTTAGATATAAACTATCTATACATGGTGATTCGCTGATATTTAGTATTT
TATACATGGTCGTATATGTTTCCTTCTCCTATGTCTTAAATATTGATCATTTTGAAAAGTTTTAGATCCTTAGAGCTAAC
TTTCTGGTTTACCTGTTTTGATATTTTTTTTTCCTCTTTAATTGCAGACCATCCATTAAACTTCCTGTTCGGCTGGTTTT
GTATGTTTTCTCACTTCTTAAGTGGACACATGAAAAGGAGGGCCTTGGGAGTAATTATGACACAGCACATCAGTATGCTC
TGTTAGCTTCATCAACGAGAACTTTTAACTGCAATGCAGCTAAGAAGCATCTTGGTTACACACCTGTTGTGACACTTGAA
GTGAGTTTGTTGGATAGTATTTTGGCTTTTTGCATATTCAGCTGCTTAGTACCTTCCTTGGATTTATTAGCTCTTGTTGG
ATTTGTAGGATGGTATTGCATCAACGCTTCAATGGTTCTCTCGGGATCTTGAGAAGTCTGATGACACAATCATTCAATCT
ACTGCAGATCAGCTTCTTGGTTGTGGGAAAGGTTAGAACCATCTCGCTATTAACAATTATAATGCCTTTTTGAAGTGTTC
TTGGCTAAGTATTCAGTTGTATTGCTTGAAGTCCGCATCTCATCTAGCTATGGATATGATGATGCATGTTCACAAGGCTT
AACCTGGAAAGAATCTATCTCTATTTTCAACTTAGATTTGTTTGCTTCTAGATGTCTAGAACATGCTGAAGTATCTGCTT
GGTTAATTTACATCTTCTTCCAGTCCATGTAATTTCATGCGAGTTCCAACTTTATTTCATGCACATATAAACAAACTCAA
AGCGAATCTGGTCAATGCAAGCTTTTAATATTAATCTCTTTAAACTGACTTAGCTTTTCATCTCTATGTTCTCATGCAGT
TGCAGACATCTTGCTGTGGAGAAATGAGAAGAAAACCTTCGTTTCTTTTCTTGTCCTAAACTTGTTTTATTACTGGTTCT
TCTTTTCTGGAAACACATTTACTTCATCTGCAGCCCAACTTCTGTTTATATTTGCTGTTGCTCTCTATGGAGTCTCTTTT
GTGCCGTCAAAGATGTAAGTATTGGTTCCAGAACTTTACCATTATAGAAGGCAGTGAAAATAAGTTGTGATACCAAAATT
GTCCTATCAAAGGATGATGCACCCATGTATATATATTTCACCTTTGAAATCTATATGCAACTAAGTGACAGATTGATTTA
TTTTGACAGTTTCGGGTTTCAAGTCAACAAAATACCCCCATGGAGATTTGAGATCTCCGAATCCGCTGTGAGAGATCTTA
GTAGTGATATCGTAGTTGTCTGGAATCAAGGAGTTCGCAGTTTTAAATCCTTAAGCAGTGGAGGAGACTGGATCAAGTTC
TTCAAGGTACAATTCTACTCTTTATGCTCACCAAACATGAAAAATATCTCATTGCTCTCGTTTCCTAAAACAAAACATAA
AAACAGATTGCAGGATCACTGTATCTCCTCAAACTGATTGTATCCCGTTCATTGGCAGCATTTCTTTTCACAGGTACTCG
AACAAAGCTTTTGTTTTCACACTTCATAAACATGATTAACAACTTCATAAACATGATTAACAACTTCTTTATCCATAACA
TTTTCTCTACGCTTTGCTTGGACAGTTATGTCGTTCTCATTCACCGGTTTCTTCATCTACGAGCAATACGAGCTTGAGCT
CTACCACCTAGCCCGGATATTCGTCGAATGCTTAACATTTATTAAAAGGATGGTGATACCTGTTTCTGATGCTTCATCTA
AACCAATGTTCATGTGAAGCTTCCAAAGTCCTCCACTAAACGAACACCAACAATCCCAGAGACTAATTGCAGTTATTAGA
TGTCTTATGTACAAACATTATGCTATCAGGATGTAATCTTCACTGAGAGGGGATGGATATATGATTATTTACGAATTTGC
CATAACTACTATCAAAATGCACCGTTTTGATCCGGTTTCCAAAAAAAAAAGAAAAAAAAGGAAAGTATCCTTATATATCC
TTTAAAAGCCGCCGCTTCGATATTCCCTGGCCTCTCTTTCTCTCACAATCTAATCTTCTTCGTCTTCAAACTCAATCTAG
GGTTCTCTTCTCCTCTCTGTAGGTAGGATTTTGAACACCCAAATCTCTCATCGAATTTTTCTTGCTCAACGTATCATCGC
ACAATTCGTCTCTCGTTTTCCGTCACGTGGATAATCGAAATCTCATAATCCCAAAGGTAAAACAATCAATTCTGGGATTG
GAATTTTGGATCCATAGGATCGTCAATTGAAACAATCCCG
>AT2G43410.3 | chr2:18030990-18033989 REVERSE LENGTH=3000
ATGCAAAGGTCTTACTATTAGTTCATCCCATTGTTGCGTTTTTGCGTCTACGTTTATTATCTTATTATACCTGGTAGTAT
TCCTTGAGCTTGATGCATTCTTAGTTTTCCTTTTTTGGAGGAATGACTGTCTTAGTTTTTAAAATTTCAGTTTATACTCG
GGAGTGGTGAAAATATCTCTGATTTCACTTACTCGGAGAACGTTTCTCATGCACATATTTGCGCCGTTAAAGCATTAGAT
TCACAGATGGAGTTTGTGGCTGGAAAGGTAACCTCTTTGAGTCAAAGTGTATTTGCCAAATCACTCCTGAAAGCGCATGA
ACTTTATATGTGATGAATTTTTACTGTGCCGACTTTATGTAGGAATTTTTTATCACAAACCTCAAGCCGGTCAGATTTTG
GGACTTTGTAAGCCATATAGTTGAAGGTCTGGGATACCCAAGGTAAATAAGCATCCGAACAGTTTTTGATACAATGAAAC
TTGCTGTGAACTCCTTTTATCTTTCTGTTTCCTGATTATCAATGTAGCATGGGAAAAAGGCTCCTCAGAACTTCTGAACC
TACCTTGAATGTTCCCTTCTTAAAGCAAAAGATCTTAATTTTCTGTTGATAGATGTCCTGGAGACATGTCTAGAAGAACC
GTTTCGAGAACAGCCATATTCAATTAGTTTTTTTAGATATAAACTATCTATACATGGTGATTCGCTGATATTTAGTATTT
TATACATGGTCGTATATGTTTCCTTCTCCTATGTCTTAAATATTGATCATTTTGAAAAGTTTTAGATCCTTAGAGCTAAC
TTTCTGGTTTACCTGTTTTGATATTTTTTTTTCCTCTTTAATTGCAGACCATCCATTAAACTTCCTGTTCGGCTGGTTTT
GTATGTTTTCTCACTTCTTAAGTGGACACATGAAAAGGAGGGCCTTGGGAGTAATTATGACACAGCACATCAGTATGCTC
TGTTAGCTTCATCAACGAGAACTTTTAACTGCAATGCAGCTAAGAAGCATCTTGGTTACACACCTGTTGTGACACTTGAA
GTGAGTTTGTTGGATAGTATTTTGGCTTTTTGCATATTCAGCTGCTTAGTACCTTCCTTGGATTTATTAGCTCTTGTTGG
ATTTGTAGGATGGTATTGCATCAACGCTTCAATGGTTCTCTCGGGATCTTGAGAAGTCTGATGACACAATCATTCAATCT
ACTGCAGATCAGCTTCTTGGTTGTGGGAAAGGTTAGAACCATCTCGCTATTAACAATTATAATGCCTTTTTGAAGTGTTC
TTGGCTAAGTATTCAGTTGTATTGCTTGAAGTCCGCATCTCATCTAGCTATGGATATGATGATGCATGTTCACAAGGCTT
AACCTGGAAAGAATCTATCTCTATTTTCAACTTAGATTTGTTTGCTTCTAGATGTCTAGAACATGCTGAAGTATCTGCTT
GGTTAATTTACATCTTCTTCCAGTCCATGTAATTTCATGCGAGTTCCAACTTTATTTCATGCACATATAAACAAACTCAA
AGCGAATCTGGTCAATGCAAGCTTTTAATATTAATCTCTTTAAACTGACTTAGCTTTTCATCTCTATGTTCTCATGCAGT
TGCAGACATCTTGCTGTGGAGAAATGAGAAGAAAACCTTCGTTTCTTTTCTTGTCCTAAACTTGTTTTATTACTGGTTCT
TCTTTTCTGGAAACACATTTACTTCATCTGCAGCCCAACTTCTGTTTATATTTGCTGTTGCTCTCTATGGAGTCTCTTTT
GTGCCGTCAAAGATGTAAGTATTGGTTCCAGAACTTTACCATTATAGAAGGCAGTGAAAATAAGTTGTGATACCAAAATT
GTCCTATCAAAGGATGATGCACCCATGTATATATATTTCACCTTTGAAATCTATATGCAACTAAGTGACAGATTGATTTA
TTTTGACAGTTTCGGGTTTCAAGTCAACAAAATACCCCCATGGAGATTTGAGATCTCCGAATCCGCTGTGAGAGATCTTA
GTAGTGATATCGTAGTTGTCTGGAATCAAGGAGTTCGCAGTTTTAAATCCTTAAGCAGTGGAGGAGACTGGATCAAGTTC
TTCAAGGTACAATTCTACTCTTTATGCTCACCAAACATGAAAAATATCTCATTGCTCTCGTTTCCTAAAACAAAACATAA
AAACAGATTGCAGGATCACTGTATCTCCTCAAACTGATTGTATCCCGTTCATTGGCAGCATTTCTTTTCACAGGTACTCG
AACAAAGCTTTTGTTTTCACACTTCATAAACATGATTAACAACTTCATAAACATGATTAACAACTTCTTTATCCATAACA
TTTTCTCTACGCTTTGCTTGGACAGTTATGTCGTTCTCATTCACCGGTTTCTTCATCTACGAGCAATACGAGCTTGAGCT
CTACCACCTAGCCCGGATATTCGTCGAATGCTTAACATTTATTAAAAGGATGGTGATACCTGTTTCTGATGCTTCATCTA
AACCAATGTTCATGTGAAGCTTCCAAAGTCCTCCACTAAACGAACACCAACAATCCCAGAGACTAATTGCAGTTATTAGA
TGTCTTATGTACAAACATTATGCTATCAGGATGTAATCTTCACTGAGAGGGGATGGATATATGATTATTTACGAATTTGC
CATAACTACTATCAAAATGCACCGTTTTGATCCGGTTTCCAAAAAAAAAAGAAAAAAAAGGAAAGTATCCTTATATATCC
TTTAAAAGCCGCCGCTTCGATATTCCCTGGCCTCTCTTTCTCTCACAATCTAATCTTCTTCGTCTTCAAACTCAATCTAG
GGTTCTCTTCTCCTCTCTGTAGGTAGGATTTTGAACACCCAAATCTCTCATCGAATTTTTCTTGCTCAACGTATCATCGC
ACAATTCGTCTCTCGTTTTCCGTCACGTGGATAATCGAAATCTCATAATCCCAAAGGTAAAACAATCAATTCTGGGATTG
GAATTTTGGATCCATAGGATCGTCAATTGAAACAATCCCG
>AT2G43420.1 | chr2:18034937-18037936 REVERSE LENGTH=3000
TCTGGTTTTGTGGTTGGTACCAGATTTAGCCTTTTTTGAGTTTATTCAGATTTTCACTATACCGATCTTCGTTTGTGTGC
TGGAAAATTGTTTCTGTGGATTCCTTTGAATGTGTGCTAGTGTTACTGATTCGATCATAAGGCTCAATTACTATCTGCTA
TTGACTGGTTTGGTGAAACTGGCGGTTGAATTATCTATTATAAGCTTCTATGGGTTTTTTTTTTTTGTCAACTGTGTTTA
GTAGTCTTTGTTTGGCTATCTTATAGTACTATTTTGTGTCAGATTATGATTTGTTGATTGAATTTCATGAAACAGATTGG
AGGTCAGCTTTGTGTGTGGCCTGGTTTGAGACAACTTTGCCTCAGGAAAAGCTTATTATACGGAGTAATGTGGTTATTAT
CCATGCCACTGAAAACATTGCGTGGAGCTAGAAAAACTCTTAAGATTACTCACTTTTGTAGCATTTCCAACATGCCATCC
TCATTAAAAATCGAACTGGTTAGTATGCTTTTCATCTTGAATCTACTGGTTGAAACAACTCTGTAACAATCTGCTGAAGA
TATTATTAACGATCTATTTTACTGAGATGTTTCAGGTGCCCTGCAGTAAGGACAACTATGCTTATCTGTTGCACGATGAA
GACACCGGAACAGTTGGAGTCGTTGATCCTTCTGAGGCTGCACCTGTTATAGAAGCATTGAGCAGGAAGAATTGGAATTT
AACTTACATTTTGAATACTCATCATCATGATGATCACATTGGGGGGAATGCTGAATTGAAAGAAAGGTATGGCGCAAAGG
TAAGAGGATACTATTTTCTGTTTAAAACTGTATGACCTTGTTTCTTGTGTTGTTTCTGCTCTTTGCGCAAGTTAGCCCTC
TTTTTATTTTGTTTCCTTGGAGTGTCTCTTGCCTCTGATAGCTGTGAAACATTGAGCTCTACAATACAATGGTTTGGTTT
TGAGATGTCGTAAAGTATTAGTCTTACCAGAAAAAATGGTTTTTTGGACCTTTTTGTTTTGCACCTTTGTCGAGTTGTTC
TTTTCGTTTTTGCTTCTTTTATATATACTCAAGTGTTTTTATGTGACTTATGTTGCCGACAGGTGATTGGATCAGCTGTA
GATAAAGATCGGATTCCTGGAATTGACATACTTCTGAAGGATAGTGATAAGTGGATGTTTGCTGGCCATGAGGTTCGGAT
ACTTGACACTCCTGGCCATACACAAGGTTTGTAGCTGCCATAACCTCTACTGTAAAATACTAAGAACACATCTATACAGT
CAAATATTGCCAACGTTAGAAACCTTTGGTGGATCACATATTAGTATCTTATTTGTCATTCTAATTTGTTATCCTCAATA
CATTACTGTGTAACTGCTCTCCTTTTTTATCGTTCTAGTGTAGTACAACTAGTAATTAATGTATACTTGGTGCCATGTTT
TATCACTTAACTGTACTTATTCTCAAGCAGGCCATATTAGCTTCTACTTTCCCGGGTCAGCGACAATATTCACAGGAGAC
CTGATATATAGCTTATCCTGTGGTACCCTTTCAGAAGGTACCCCTGAGCAGGTAACATCAATTTCAAAAAGCAATATTTC
AACCTTCTCGACCCTTGCACTGTTATGATTATTTTCTTGTGGCAAAAATTGTGCCAAGTGATTTGTGGTTTTCTAAATCA
TGTTTCTTTTTCAACCTTCATATCTTTTTACTGTTATGGTTACTTTCTTGTGGCAAACTGTGCTGAGTCAAATGGTATAG
ACTTTATGGAGAGATCACTTGGGACTTGGGAGTACTCTAATAACCGTACATTGTAGTTTCTTTCACAGAAGCAAACTTAT
TGTGCTCTGTCCTTTTTAACGAGAAAACCTTTTTTGCCTTATGACTCAGATGCTTTCATCACTCCAAAAGATCGTGTCTC
TACCAGACGATACAAATATATACTGCGGCCGTGAAAACACAGCAGTAAGTTCCACGCACATAAATACTCTTAATTCACAT
TGTTCAACTCTCTTTTATATCTCCTCCATGATACAGGGCAATCTCAAGTTTGCTCTATCCGTAGAACCAAAGAATGAAAC
TCTTCAGTCCTATGCAACTCGAGTCGCCCATCTTCGCAGCCAGGGGCTCCCATCGGTAAAACCTCTTATCTCTTCCCTAT
CTCCTCTTTCTCTCTAAACCTCTCTCTAGATTTCATTTACTTACGGATTTGTTGTCTGTAGATTCCAACGACTGTCAAGG
TTGAGAAAGCGTGTAACCCATTCCTCAGAATATCGAGCAAAGATATCCGAAAATCTTTAAGCATTCCAGACTCAGCAACC
GAAGCTGAAGCATTGCGTCGTATACAGAGAGCCAGAGATCGTTTCTGAAAACTTGGGTATATTTTCTTATTTGTATAGAA
AAATTTGCAAGTCAATCATCAGCTGCAAAGATCAATATTTTATATGTTTTGGGCTTTCTTCAGTTATCATTTGAAGTTGT
GTATTCAACACAAAAAAATCTAAATATTTAGTTTAAACTCAATTATTAAATTATGAGATTTTCAAGTGTAATGAATGCTT
CAACATACATACACAAGTGTATAGATAGATACGGTTTAGTTTCTCTCTACAAGTGCTTACCAAATTTCTAACAATGGAAA
TCATATGTTTGGTGGATTGATGGAATTGGCTCACCAAACGTGAAAACGCAACCGTGCGTCTACGATTTAATATTAGCTTT
ACTAGATTTGTTTGTAACCAAGGAATAATTATACAGATAATTTACATAAATTAAGTCAAATCCATAGATTTATGGCAAAA
AAGTGTGAATATTAAATTATAATTACACAGCCGAAGAATAAAGGAAAACGCTAAAAGGTTGCGCGAGTGGAGAGTCTGCC
CGCCAAGCAACCCCTAGTATTCAGCTTTTTGTGCACTGATCCAACTCGACTCGGCCTTTTTCTCTGAGTTGACTCGACCG
AGAAAAGGCGATAGAGCTGGGGTTTAATTCGGCGATAACA
>AT2G43430.2 | chr2:18037631-18040630 REVERSE LENGTH=3000
AACAATAGTTTGATACTAAATAAGTAAACTTCTAGAGAGGTAAGCAGATATACCCAAATAGTATAGAGGTAAACAAAACT
TTGGATATCCAAGAACCTCGCGTCGGAAACAAGTGGCATCTGGACGTGCTGAACTTGGAATTCGAATTCCCAAGATCATG
ATGCGTATGGCTTGGTTTTAACGGAAGTGGGGCCAAATTTTCAACATAAGAAGATATAACACAGATGTTAGAGGAGAGAC
AACGAATCTCATCTGTTCCTGAATAATATTTGAATAGCCTCTTGTGATTATCGTAGAAGAGAAGATTCCCTTGCTTAGAA
ACCCACACAGGAGTGAACCACCTTTTCTGCCATGGCCAGGAAAAACCAACTCCATGGGCTAAACTTATGGAGTAACTCTT
GCTCCACGAGTAACCCTTGCTCCATCCTTTTCCTTCTATATCCATGCTCCAGATCTCTAGTATCCATTCAGGCCCAACGT
TGGTGGTCATGGCCATGGCTAGACGGTCCTCAAGGTTCACTAACTGGGTTTCCTGCGTGACCCACGTAGCCGGAAGGTGG
TGGACACCATGATAGCTTTCTTCGTGAAGATCCATAGCTAATATTATGTAACCCGCACTAATTTGTAACCAGTAGATTGA
TCCATTCACACACACCGATTTACTTCCCGGAAGCATATTATGAGGAGGTGACCTCAGTTTGCTCCATACACCAGTTTCAA
TATCAAGAATACCAAATTCATAACAATCATGAAAACACATCCTCACTATTTTATACCTGCCCGTAACGTTGTCTCTACCG
AATCCCAATAGCCAATTTTCCTGCGGTCCTGCAAGTTGTAAATATTTTTAATTTCTTTCACTGCAAGAAACAAACAACTA
TAATGTTAGATTTTACCTTTTACTGGACCTGGGCCGGGAGGGAATCGCCGGAGTTGTCCAGCGGATGGGTTCAAAACGTT
AAACCAACCAGGTTCGGTGATGCAGAGTAAACCGTCGCAAGTCATCGAGGGTTGCGCGGCGTCGCAGTGTAGATAAACGA
TCTCTTCGTCCCCTTCGAAACGAGACTCAGGGAAGATACTCGGCCGCATAAAGTAGTTGCAGTTGTAAGCAGCTAGGATT
TTCCGGTGGTGCTTTTGAAGATTCCCGCGCCTCTCCACGAACAACTTGGATTCCAGGATTGATCTCCATTGTCTTGATAC
GGTTTTGAATTTCAGGATTGATTTCAAAGGCAATCGAAGGAAAATATCTTCCAATAGCTCGGGAACTATGTAGATCGAGT
TAGTGTTTTCTCTTTTTTCCTCCATCTTTTATGTTTTGTCTGTCGTGCTAGATTTCTGACTTCTGATAAACCCTTTAAAT
ATCGACGGCTTTCAGTTGCGTGTCTGAAAACCGGTTTTGGTTTGGTAATTTTATTCAATTACTAATTTAATTGAGAATAA
GCACATGTCGGTCACCAATGATACTTGTTAATGCGTTCGATTTTTTTAATCTAAAGTTCTGAATTAAGAAAAACTTAATT
ACCTTTAGGAAAATACACACTATTATGTCCTTTTTGTTAGATAAAACATGTCTCTCATGTAAAGAAAAATGCAAGAAAGG
TCGAAGGAATGCTTTGAAGTTTTTTTAAAAACATATGAATTGTCAAAAAGATGTATTAAATGTTAACCAACTACATAAGC
CAATCATATATTTGAAAGTGAGGTTCTATACAATAAATACAAATGGTTCGTTGTCAATAAGATAGAGATATGCACAATTC
TTACCGAACTATTTTGGTATTGAACTCTATATATTTTCTTCAACTTTCAATTGAGATAAAGAAAAAAGATAATGATTATA
AAAGAATCTCAACAAACTAAATATACACATCCCAGAATCTAGATATTATCAACTAATGTTAAAAGTTTCAATTTATGATA
ACTGATATAATTAATGCTTTTTTTTTTCTTACTTGATAAGATAAATTTTATATATTCTATAAAAACCCAAATGATCAAGG
CAAGCGTTTAATCTAAATTGACCTTAACCAAATGAGCAAATATTGACCAAAGGAAATCTTTTCTATTTTTTTGCGTTTAT
CCTAAAGGAAATGTTTGTTTCATGGCTTCAAAAGGGAATATAATTTGAGCAAAACAAGTAAAAAAGTAACAAATTACCGT
TACAGCAAAAACAACTTTAATAAATAATAACAGAGCATATGGTAACAACTTTATTACCCAATTCAAATAAAGAAAATAAT
AAACCGTGGTCAAATATTTGTATGAATTATATGAGATAGCACGGAACAATTTATTGATGGGATTTAGTAGTTGAGCTAAA
TAAATAAAAAGCAAAAACAAATAAAATAAAACAAAATACTAAAGAAAAAAAAAGAGTAAAAGCTGTCTCTTTAGCTCTGA
CGTTGTTTCCTGTCGAAGTCGCAGACTCGTCATCACAGCTCAGGCGAGTAATTCTGAGTTTCTTCTATCTACGCGCAATA
TCTCTCAAAGGAGGCCTCTTCAAAGGTACCACAATCATATCCTCTCGTTTCTATCTGAAGAATCAGAGAGAAGAGATATA
TAGAGGATGCCTGTGATCTCCAAAGCTTCATCTACCACCACCAATTCATCGATTCCTTCGTGTTCTAGGGTTTAATCTCT
CTTCCTCTTTTTTACTCTTCTCTTTGATTCAGTCTTTGCTTTTGATAATTCCGATCTGGTTTTGTGGTTGGTACCAGATT
TAGCCTTTTTTGAGTTTATTCAGATTTTCACTATACCGATCTTCGTTTGTGTGCTGGAAAATTGTTTCTGTGGATTCCTT
TGAATGTGTGCTAGTGTTACTGATTCGATCATAAGGCTCAATTACTATCTGCTATTGACTGGTTTGGTGAAACTGGCGGT
TGAATTATCTATTATAAGCTTCTATGGGTTTTTTTTTTTTGTCAACTGTGTTTAGTAGTCTTTGTTTGGCTATCTTATAG
TACTATTTTGTGTCAGATTATGATTTGTTGATTGAATTTC
>AT2G43430.3 | chr2:18037550-18040549 REVERSE LENGTH=3000
TGGATATCCAAGAACCTCGCGTCGGAAACAAGTGGCATCTGGACGTGCTGAACTTGGAATTCGAATTCCCAAGATCATGA
TGCGTATGGCTTGGTTTTAACGGAAGTGGGGCCAAATTTTCAACATAAGAAGATATAACACAGATGTTAGAGGAGAGACA
ACGAATCTCATCTGTTCCTGAATAATATTTGAATAGCCTCTTGTGATTATCGTAGAAGAGAAGATTCCCTTGCTTAGAAA
CCCACACAGGAGTGAACCACCTTTTCTGCCATGGCCAGGAAAAACCAACTCCATGGGCTAAACTTATGGAGTAACTCTTG
CTCCACGAGTAACCCTTGCTCCATCCTTTTCCTTCTATATCCATGCTCCAGATCTCTAGTATCCATTCAGGCCCAACGTT
GGTGGTCATGGCCATGGCTAGACGGTCCTCAAGGTTCACTAACTGGGTTTCCTGCGTGACCCACGTAGCCGGAAGGTGGT
GGACACCATGATAGCTTTCTTCGTGAAGATCCATAGCTAATATTATGTAACCCGCACTAATTTGTAACCAGTAGATTGAT
CCATTCACACACACCGATTTACTTCCCGGAAGCATATTATGAGGAGGTGACCTCAGTTTGCTCCATACACCAGTTTCAAT
ATCAAGAATACCAAATTCATAACAATCATGAAAACACATCCTCACTATTTTATACCTGCCCGTAACGTTGTCTCTACCGA
ATCCCAATAGCCAATTTTCCTGCGGTCCTGCAAGTTGTAAATATTTTTAATTTCTTTCACTGCAAGAAACAAACAACTAT
AATGTTAGATTTTACCTTTTACTGGACCTGGGCCGGGAGGGAATCGCCGGAGTTGTCCAGCGGATGGGTTCAAAACGTTA
AACCAACCAGGTTCGGTGATGCAGAGTAAACCGTCGCAAGTCATCGAGGGTTGCGCGGCGTCGCAGTGTAGATAAACGAT
CTCTTCGTCCCCTTCGAAACGAGACTCAGGGAAGATACTCGGCCGCATAAAGTAGTTGCAGTTGTAAGCAGCTAGGATTT
TCCGGTGGTGCTTTTGAAGATTCCCGCGCCTCTCCACGAACAACTTGGATTCCAGGATTGATCTCCATTGTCTTGATACG
GTTTTGAATTTCAGGATTGATTTCAAAGGCAATCGAAGGAAAATATCTTCCAATAGCTCGGGAACTATGTAGATCGAGTT
AGTGTTTTCTCTTTTTTCCTCCATCTTTTATGTTTTGTCTGTCGTGCTAGATTTCTGACTTCTGATAAACCCTTTAAATA
TCGACGGCTTTCAGTTGCGTGTCTGAAAACCGGTTTTGGTTTGGTAATTTTATTCAATTACTAATTTAATTGAGAATAAG
CACATGTCGGTCACCAATGATACTTGTTAATGCGTTCGATTTTTTTAATCTAAAGTTCTGAATTAAGAAAAACTTAATTA
CCTTTAGGAAAATACACACTATTATGTCCTTTTTGTTAGATAAAACATGTCTCTCATGTAAAGAAAAATGCAAGAAAGGT
CGAAGGAATGCTTTGAAGTTTTTTTAAAAACATATGAATTGTCAAAAAGATGTATTAAATGTTAACCAACTACATAAGCC
AATCATATATTTGAAAGTGAGGTTCTATACAATAAATACAAATGGTTCGTTGTCAATAAGATAGAGATATGCACAATTCT
TACCGAACTATTTTGGTATTGAACTCTATATATTTTCTTCAACTTTCAATTGAGATAAAGAAAAAAGATAATGATTATAA
AAGAATCTCAACAAACTAAATATACACATCCCAGAATCTAGATATTATCAACTAATGTTAAAAGTTTCAATTTATGATAA
CTGATATAATTAATGCTTTTTTTTTTCTTACTTGATAAGATAAATTTTATATATTCTATAAAAACCCAAATGATCAAGGC
AAGCGTTTAATCTAAATTGACCTTAACCAAATGAGCAAATATTGACCAAAGGAAATCTTTTCTATTTTTTTGCGTTTATC
CTAAAGGAAATGTTTGTTTCATGGCTTCAAAAGGGAATATAATTTGAGCAAAACAAGTAAAAAAGTAACAAATTACCGTT
ACAGCAAAAACAACTTTAATAAATAATAACAGAGCATATGGTAACAACTTTATTACCCAATTCAAATAAAGAAAATAATA
AACCGTGGTCAAATATTTGTATGAATTATATGAGATAGCACGGAACAATTTATTGATGGGATTTAGTAGTTGAGCTAAAT
AAATAAAAAGCAAAAACAAATAAAATAAAACAAAATACTAAAGAAAAAAAAAGAGTAAAAGCTGTCTCTTTAGCTCTGAC
GTTGTTTCCTGTCGAAGTCGCAGACTCGTCATCACAGCTCAGGCGAGTAATTCTGAGTTTCTTCTATCTACGCGCAATAT
CTCTCAAAGGAGGCCTCTTCAAAGGTACCACAATCATATCCTCTCGTTTCTATCTGAAGAATCAGAGAGAAGAGATATAT
AGAGGATGCCTGTGATCTCCAAAGCTTCATCTACCACCACCAATTCATCGATTCCTTCGTGTTCTAGGGTTTAATCTCTC
TTCCTCTTTTTTACTCTTCTCTTTGATTCAGTCTTTGCTTTTGATAATTCCGATCTGGTTTTGTGGTTGGTACCAGATTT
AGCCTTTTTTGAGTTTATTCAGATTTTCACTATACCGATCTTCGTTTGTGTGCTGGAAAATTGTTTCTGTGGATTCCTTT
GAATGTGTGCTAGTGTTACTGATTCGATCATAAGGCTCAATTACTATCTGCTATTGACTGGTTTGGTGAAACTGGCGGTT
GAATTATCTATTATAAGCTTCTATGGGTTTTTTTTTTTTGTCAACTGTGTTTAGTAGTCTTTGTTTGGCTATCTTATAGT
ACTATTTTGTGTCAGATTATGATTTGTTGATTGAATTTCATGAAACAGATTGGAGGTCAGCTTTGTGTGTGGCCTGGTTT
GAGACAACTTTGCCTCAGGAAAAGCTTATTATACGGAGTA
>AT2G43430.1 | chr2:18038065-18041064 REVERSE LENGTH=3000
TCATATATTTGAAAAATGGGTATGAAGTTAGGTCCTATACAAATAATACAAGGGGGGGTTCGTTGTCAATAAGATAGGCA
CAACTCTTACTGAACTGAAATAAACTTTAGTATTGAACAAACTGATTTTTGTTTTGGTTTATTTATCTTTCAGTAGAGGT
AATGATTATATAAAAGATTCTCAACAAACTAAAATATACACATCATATTTAATATCATCGAGATATTATCAACTAATGTA
TAAAAGTTTCAATTTATGATAGTTGATATTAGGATTTCTCATAAATAAACAATGTTGATAATAATCTAATTAATGCTTAA
ACAATGTTTACTTACGGATCTTAACATTATAACTTTAATAAAATAGTAGAGTAAACTATAAAAGCAACAATTAATTGAAT
TAACTTTAAAAATATAGCAAGATTTTAGAACCACAACAATAGTTTGATACTAAATAAGTAAACTTCTAGAGAGGTAAGCA
GATATACCCAAATAGTATAGAGGTAAACAAAACTTTGGATATCCAAGAACCTCGCGTCGGAAACAAGTGGCATCTGGACG
TGCTGAACTTGGAATTCGAATTCCCAAGATCATGATGCGTATGGCTTGGTTTTAACGGAAGTGGGGCCAAATTTTCAACA
TAAGAAGATATAACACAGATGTTAGAGGAGAGACAACGAATCTCATCTGTTCCTGAATAATATTTGAATAGCCTCTTGTG
ATTATCGTAGAAGAGAAGATTCCCTTGCTTAGAAACCCACACAGGAGTGAACCACCTTTTCTGCCATGGCCAGGAAAAAC
CAACTCCATGGGCTAAACTTATGGAGTAACTCTTGCTCCACGAGTAACCCTTGCTCCATCCTTTTCCTTCTATATCCATG
CTCCAGATCTCTAGTATCCATTCAGGCCCAACGTTGGTGGTCATGGCCATGGCTAGACGGTCCTCAAGGTTCACTAACTG
GGTTTCCTGCGTGACCCACGTAGCCGGAAGGTGGTGGACACCATGATAGCTTTCTTCGTGAAGATCCATAGCTAATATTA
TGTAACCCGCACTAATTTGTAACCAGTAGATTGATCCATTCACACACACCGATTTACTTCCCGGAAGCATATTATGAGGA
GGTGACCTCAGTTTGCTCCATACACCAGTTTCAATATCAAGAATACCAAATTCATAACAATCATGAAAACACATCCTCAC
TATTTTATACCTGCCCGTAACGTTGTCTCTACCGAATCCCAATAGCCAATTTTCCTGCGGTCCTGCAAGTTGTAAATATT
TTTAATTTCTTTCACTGCAAGAAACAAACAACTATAATGTTAGATTTTACCTTTTACTGGACCTGGGCCGGGAGGGAATC
GCCGGAGTTGTCCAGCGGATGGGTTCAAAACGTTAAACCAACCAGGTTCGGTGATGCAGAGTAAACCGTCGCAAGTCATC
GAGGGTTGCGCGGCGTCGCAGTGTAGATAAACGATCTCTTCGTCCCCTTCGAAACGAGACTCAGGGAAGATACTCGGCCG
CATAAAGTAGTTGCAGTTGTAAGCAGCTAGGATTTTCCGGTGGTGCTTTTGAAGATTCCCGCGCCTCTCCACGAACAACT
TGGATTCCAGGATTGATCTCCATTGTCTTGATACGGTTTTGAATTTCAGGATTGATTTCAAAGGCAATCGAAGGAAAATA
TCTTCCAATAGCTCGGGAACTATGTAGATCGAGTTAGTGTTTTCTCTTTTTTCCTCCATCTTTTATGTTTTGTCTGTCGT
GCTAGATTTCTGACTTCTGATAAACCCTTTAAATATCGACGGCTTTCAGTTGCGTGTCTGAAAACCGGTTTTGGTTTGGT
AATTTTATTCAATTACTAATTTAATTGAGAATAAGCACATGTCGGTCACCAATGATACTTGTTAATGCGTTCGATTTTTT
TAATCTAAAGTTCTGAATTAAGAAAAACTTAATTACCTTTAGGAAAATACACACTATTATGTCCTTTTTGTTAGATAAAA
CATGTCTCTCATGTAAAGAAAAATGCAAGAAAGGTCGAAGGAATGCTTTGAAGTTTTTTTAAAAACATATGAATTGTCAA
AAAGATGTATTAAATGTTAACCAACTACATAAGCCAATCATATATTTGAAAGTGAGGTTCTATACAATAAATACAAATGG
TTCGTTGTCAATAAGATAGAGATATGCACAATTCTTACCGAACTATTTTGGTATTGAACTCTATATATTTTCTTCAACTT
TCAATTGAGATAAAGAAAAAAGATAATGATTATAAAAGAATCTCAACAAACTAAATATACACATCCCAGAATCTAGATAT
TATCAACTAATGTTAAAAGTTTCAATTTATGATAACTGATATAATTAATGCTTTTTTTTTTCTTACTTGATAAGATAAAT
TTTATATATTCTATAAAAACCCAAATGATCAAGGCAAGCGTTTAATCTAAATTGACCTTAACCAAATGAGCAAATATTGA
CCAAAGGAAATCTTTTCTATTTTTTTGCGTTTATCCTAAAGGAAATGTTTGTTTCATGGCTTCAAAAGGGAATATAATTT
GAGCAAAACAAGTAAAAAAGTAACAAATTACCGTTACAGCAAAAACAACTTTAATAAATAATAACAGAGCATATGGTAAC
AACTTTATTACCCAATTCAAATAAAGAAAATAATAAACCGTGGTCAAATATTTGTATGAATTATATGAGATAGCACGGAA
CAATTTATTGATGGGATTTAGTAGTTGAGCTAAATAAATAAAAAGCAAAAACAAATAAAATAAAACAAAATACTAAAGAA
AAAAAAAGAGTAAAAGCTGTCTCTTTAGCTCTGACGTTGTTTCCTGTCGAAGTCGCAGACTCGTCATCACAGCTCAGGCG
AGTAATTCTGAGTTTCTTCTATCTACGCGCAATATCTCTCAAAGGAGGCCTCTTCAAAGGTACCACAATCATATCCTCTC
GTTTCTATCTGAAGAATCAGAGAGAAGAGATATATAGAGG
>AT2G43440.1 | chr2:18036326-18039325 FORWARD LENGTH=3000
TCGAGAAGGTTGAAATATTGCTTTTTGAAATTGATGTTACCTGCTCAGGGGTACCTTCTGAAAGGGTACCACAGGATAAG
CTATATATCAGGTCTCCTGTGAATATTGTCGCTGACCCGGGAAAGTAGAAGCTAATATGGCCTGCTTGAGAATAAGTACA
GTTAAGTGATAAAACATGGCACCAAGTATACATTAATTACTAGTTGTACTACACTAGAACGATAAAAAAGGAGAGCAGTT
ACACAGTAATGTATTGAGGATAACAAATTAGAATGACAAATAAGATACTAATATGTGATCCACCAAAGGTTTCTAACGTT
GGCAATATTTGACTGTATAGATGTGTTCTTAGTATTTTACAGTAGAGGTTATGGCAGCTACAAACCTTGTGTATGGCCAG
GAGTGTCAAGTATCCGAACCTCATGGCCAGCAAACATCCACTTATCACTATCCTTCAGAAGTATGTCAATTCCAGGAATC
CGATCTTTATCTACAGCTGATCCAATCACCTGTCGGCAACATAAGTCACATAAAAACACTTGAGTATATATAAAAGAAGC
AAAAACGAAAAGAACAACTCGACAAAGGTGCAAAACAAAAAGGTCCAAAAAACCATTTTTTCTGGTAAGACTAATACTTT
ACGACATCTCAAAACCAAACCATTGTATTGTAGAGCTCAATGTTTCACAGCTATCAGAGGCAAGAGACACTCCAAGGAAA
CAAAATAAAAAGAGGGCTAACTTGCGCAAAGAGCAGAAACAACACAAGAAACAAGGTCATACAGTTTTAAACAGAAAATA
GTATCCTCTTACCTTTGCGCCATACCTTTCTTTCAATTCAGCATTCCCCCCAATGTGATCATCATGATGATGAGTATTCA
AAATGTAAGTTAAATTCCAATTCTTCCTGCTCAATGCTTCTATAACAGGTGCAGCCTCAGAAGGATCAACGACTCCAACT
GTTCCGGTGTCTTCATCGTGCAACAGATAAGCATAGTTGTCCTTACTGCAGGGCACCTGAAACATCTCAGTAAAATAGAT
CGTTAATAATATCTTCAGCAGATTGTTACAGAGTTGTTTCAACCAGTAGATTCAAGATGAAAAGCATACTAACCAGTTCG
ATTTTTAATGAGGATGGCATGTTGGAAATGCTACAAAAGTGAGTAATCTTAAGAGTTTTTCTAGCTCCACGCAATGTTTT
CAGTGGCATGGATAATAACCACATTACTCCGTATAATAAGCTTTTCCTGAGGCAAAGTTGTCTCAAACCAGGCCACACAC
AAAGCTGACCTCCAATCTGTTTCATGAAATTCAATCAACAAATCATAATCTGACACAAAATAGTACTATAAGATAGCCAA
ACAAAGACTACTAAACACAGTTGACAAAAAAAAAAAACCCATAGAAGCTTATAATAGATAATTCAACCGCCAGTTTCACC
AAACCAGTCAATAGCAGATAGTAATTGAGCCTTATGATCGAATCAGTAACACTAGCACACATTCAAAGGAATCCACAGAA
ACAATTTTCCAGCACACAAACGAAGATCGGTATAGTGAAAATCTGAATAAACTCAAAAAAGGCTAAATCTGGTACCAACC
ACAAAACCAGATCGGAATTATCAAAAGCAAAGACTGAATCAAAGAGAAGAGTAAAAAAGAGGAAGAGAGATTAAACCCTA
GAACACGAAGGAATCGATGAATTGGTGGTGGTAGATGAAGCTTTGGAGATCACAGGCATCCTCTATATATCTCTTCTCTC
TGATTCTTCAGATAGAAACGAGAGGATATGATTGTGGTACCTTTGAAGAGGCCTCCTTTGAGAGATATTGCGCGTAGATA
GAAGAAACTCAGAATTACTCGCCTGAGCTGTGATGACGAGTCTGCGACTTCGACAGGAAACAACGTCAGAGCTAAAGAGA
CAGCTTTTACTCTTTTTTTTTCTTTAGTATTTTGTTTTATTTTATTTGTTTTTGCTTTTTATTTATTTAGCTCAACTACT
AAATCCCATCAATAAATTGTTCCGTGCTATCTCATATAATTCATACAAATATTTGACCACGGTTTATTATTTTCTTTATT
TGAATTGGGTAATAAAGTTGTTACCATATGCTCTGTTATTATTTATTAAAGTTGTTTTTGCTGTAACGGTAATTTGTTAC
TTTTTTACTTGTTTTGCTCAAATTATATTCCCTTTTGAAGCCATGAAACAAACATTTCCTTTAGGATAAACGCAAAAAAA
TAGAAAAGATTTCCTTTGGTCAATATTTGCTCATTTGGTTAAGGTCAATTTAGATTAAACGCTTGCCTTGATCATTTGGG
TTTTTATAGAATATATAAAATTTATCTTATCAAGTAAGAAAAAAAAAAGCATTAATTATATCAGTTATCATAAATTGAAA
CTTTTAACATTAGTTGATAATATCTAGATTCTGGGATGTGTATATTTAGTTTGTTGAGATTCTTTTATAATCATTATCTT
TTTTCTTTATCTCAATTGAAAGTTGAAGAAAATATATAGAGTTCAATACCAAAATAGTTCGGTAAGAATTGTGCATATCT
CTATCTTATTGACAACGAACCATTTGTATTTATTGTATAGAACCTCACTTTCAAATATATGATTGGCTTATGTAGTTGGT
TAACATTTAATACATCTTTTTGACAATTCATATGTTTTTAAAAAAACTTCAAAGCATTCCTTCGACCTTTCTTGCATTTT
TCTTTACATGAGAGACATGTTTTATCTAACAAAAAGGACATAATAGTGTGTATTTTCCTAAAGGTAATTAAGTTTTTCTT
AATTCAGAACTTTAGATTAAAAAAATCGAACGCATTAACAAGTATCATTGGTGACCGACATGTGCTTATTCTCAATTAAA
TTAGTAATTGAATAAAATTACCAAACCAAAACCGGTTTTCAGACACGCAACTGAAAGCCGTCGATATTTAAAGGGTTTAT
CAGAAGTCAGAAATCTAGCACGACAGACAAAACATAAAAG
>AT2G43445.1 | chr2:18038511-18041510 FORWARD LENGTH=3000
TATTCCCTTTTGAAGCCATGAAACAAACATTTCCTTTAGGATAAACGCAAAAAAATAGAAAAGATTTCCTTTGGTCAATA
TTTGCTCATTTGGTTAAGGTCAATTTAGATTAAACGCTTGCCTTGATCATTTGGGTTTTTATAGAATATATAAAATTTAT
CTTATCAAGTAAGAAAAAAAAAAGCATTAATTATATCAGTTATCATAAATTGAAACTTTTAACATTAGTTGATAATATCT
AGATTCTGGGATGTGTATATTTAGTTTGTTGAGATTCTTTTATAATCATTATCTTTTTTCTTTATCTCAATTGAAAGTTG
AAGAAAATATATAGAGTTCAATACCAAAATAGTTCGGTAAGAATTGTGCATATCTCTATCTTATTGACAACGAACCATTT
GTATTTATTGTATAGAACCTCACTTTCAAATATATGATTGGCTTATGTAGTTGGTTAACATTTAATACATCTTTTTGACA
ATTCATATGTTTTTAAAAAAACTTCAAAGCATTCCTTCGACCTTTCTTGCATTTTTCTTTACATGAGAGACATGTTTTAT
CTAACAAAAAGGACATAATAGTGTGTATTTTCCTAAAGGTAATTAAGTTTTTCTTAATTCAGAACTTTAGATTAAAAAAA
TCGAACGCATTAACAAGTATCATTGGTGACCGACATGTGCTTATTCTCAATTAAATTAGTAATTGAATAAAATTACCAAA
CCAAAACCGGTTTTCAGACACGCAACTGAAAGCCGTCGATATTTAAAGGGTTTATCAGAAGTCAGAAATCTAGCACGACA
GACAAAACATAAAAGATGGAGGAAAAAAGAGAAAACACTAACTCGATCTACATAGTTCCCGAGCTATTGGAAGATATTTT
CCTTCGATTGCCTTTGAAATCAATCCTGAAATTCAAAACCGTATCAAGACAATGGAGATCAATCCTGGAATCCAAGTTGT
TCGTGGAGAGGCGCGGGAATCTTCAAAAGCACCACCGGAAAATCCTAGCTGCTTACAACTGCAACTACTTTATGCGGCCG
AGTATCTTCCCTGAGTCTCGTTTCGAAGGGGACGAAGAGATCGTTTATCTACACTGCGACGCCGCGCAACCCTCGATGAC
TTGCGACGGTTTACTCTGCATCACCGAACCTGGTTGGTTTAACGTTTTGAACCCATCCGCTGGACAACTCCGGCGATTCC
CTCCCGGCCCAGGTCCAGTAAAAGGTAAAATCTAACATTATAGTTGTTTGTTTCTTGCAGTGAAAGAAATTAAAAATATT
TACAACTTGCAGGACCGCAGGAAAATTGGCTATTGGGATTCGGTAGAGACAACGTTACGGGCAGGTATAAAATAGTGAGG
ATGTGTTTTCATGATTGTTATGAATTTGGTATTCTTGATATTGAAACTGGTGTATGGAGCAAACTGAGGTCACCTCCTCA
TAATATGCTTCCGGGAAGTAAATCGGTGTGTGTGAATGGATCAATCTACTGGTTACAAATTAGTGCGGGTTACATAATAT
TAGCTATGGATCTTCACGAAGAAAGCTATCATGGTGTCCACCACCTTCCGGCTACGTGGGTCACGCAGGAAACCCAGTTA
GTGAACCTTGAGGACCGTCTAGCCATGGCCATGACCACCAACGTTGGGCCTGAATGGATACTAGAGATCTGGAGCATGGA
TATAGAAGGAAAAGGATGGAGCAAGGGTTACTCGTGGAGCAAGAGTTACTCCATAAGTTTAGCCCATGGAGTTGGTTTTT
CCTGGCCATGGCAGAAAAGGTGGTTCACTCCTGTGTGGGTTTCTAAGCAAGGGAATCTTCTCTTCTACGATAATCACAAG
AGGCTATTCAAATATTATTCAGGAACAGATGAGATTCGTTGTCTCTCCTCTAACATCTGTGTTATATCTTCTTATGTTGA
AAATTTGGCCCCACTTCCGTTAAAACCAAGCCATACGCATCATGATCTTGGGAATTCGAATTCCAAGTTCAGCACGTCCA
GATGCCACTTGTTTCCGACGCGAGGTTCTTGGATATCCAAAGTTTTGTTTACCTCTATACTATTTGGGTATATCTGCTTA
CCTCTCTAGAAGTTTACTTATTTAGTATCAAACTATTGTTGTGGTTCTAAAATCTTGCTATATTTTTAAAGTTAATTCAA
TTAATTGTTGCTTTTATAGTTTACTCTACTATTTTATTAAAGTTATAATGTTAAGATCCGTAAGTAAACATTGTTTAAGC
ATTAATTAGATTATTATCAACATTGTTTATTTATGAGAAATCCTAATATCAACTATCATAAATTGAAACTTTTATACATT
AGTTGATAATATCTCGATGATATTAAATATGATGTGTATATTTTAGTTTGTTGAGAATCTTTTATATAATCATTACCTCT
ACTGAAAGATAAATAAACCAAAACAAAAATCAGTTTGTTCAATACTAAAGTTTATTTCAGTTCAGTAAGAGTTGTGCCTA
TCTTATTGACAACGAACCCCCCCTTGTATTATTTGTATAGGACCTAACTTCATACCCATTTTTCAAATATATGATTGATT
GCCTTATGTAGTTGGTTAACATTTAATACATTTTCTTGACAATTCATATTTTTGAAAAAACTTCAAAGCATTCCTTCAGG
CTTCAACCAAGCTCTTTTATTTCTGAAATCACTTTCCTTGCATTTTTACATGAGAAGACATGTTTTATTTAACCAAAAAA
AAGGGACATAACATTTGCTAGTTTGTATTTTCGCTCACACTTGTTGCCGTTAACCTTTTTCCTAAAGGTAATTAGTTTTT
CTTCGTTTAGATAAAAAAAAATTTGGAACGCATTGAGATGTGAATTACAAGTCATAATTGGTGACCGACATGTACTTTTT
CTCAAATAAATTAATTGAACGAAATTACCAAACCAAAACCGGTTTTCAGATATACACTTAAAGTCGATATTTAAGGGTTT
ATCAAAAGTCAGAACCACGACGACAGACAAAACATAAAAG
>AT2G43450.1 | chr2:18044143-18047142 REVERSE LENGTH=3000
GTATCATTTTCAGCTTTGATTATTGCTTCTTACTTTGTTTAGGATATAGTGAAACGTGTAGGTTTTAGTGAATTAACCAA
AAACCTAGGTCAGAGTTTGCTTAATGTGTTTGATGTGCTGAGCTCGTGTCTGCTTATCATGTGATTAACTTTTGATTGGT
TGGGATTATTGAATCTTGTATTGAATTTTGATTGATTAATTTGATTAATGTTTGCAGCCTAAGCAAATCCACGAGATCAA
GGACTTCCTTCTGACAGCTAGAAGGAAAGATGCACGATCTGTGAAGATCAAGAGAAGCAAGGATATTGTCAAGTTTAAGG
TCAGATGCTCGAGGTACCTCTACACGCTCTGCGTCTTTGACCAAGAGAAAGCCGACAAGCTTAAGCAGTCTCTTCCTCCA
GGTTTTTTATTCTTCTTAACTCTGCTCAATTTACATTGTTCTCTACTACACTGCATAAATTCTCACACTTTAGATCATTT
TAAAACCTTGATGAAATTTGAGTTTGGCATATGGGTTCGAAACAACCTGTCTTTGCTTAATTACATTGCGTGTGTATTGC
AACATTCAACATTATTGGATTCATTATGTTATATGGACTTTAAATATAGCTGTGCCTTGAGTTTCATTGTTTGAATTTTG
CTAAGTATTTATGTACGTTAAAGTAAGCTTCTTCATCACACAATTTCCGTTGTAAATTTTTCTGAGTTTGGCATTTGATT
GCTAAACCCAGCTTTGCTTTGGCTTTAGTATGTTACTATGTTTTTGAAAAGTATCTTCATTCTCATATCTGTTGTACGCG
TGTTCTGAGGTGTGGACTATGTTGCACTTTTTCAGGTTTGAGTGTACAAGACCTTTGAAGATGAAGCAAAGTTCTTCTGC
AGATTGGAGTTCCTTTGGTGACGAATCCTTTGCATCATTTTATAATTTCCTTAGGAGAGTTTATTTTGTGTCGTTAAATT
TATGTTGAGACTTTTCGAGTTTGAGTGTGTTTTGGATTTAATTCAGTTTGAAAAACCAAATACGTTCTCAACTCTGGATT
CAATTTGGATTTTTATTTTCAGACTTGAGAGTTGGTACCTTCTCCATCATTTATAATAACAATCACATTCATTAAATGAA
TCATAACCAAATTACTCCTTGATCTTAGCACTAACTACGATTTTAGGTTATATACTTTTCGACATATCATTTGAATTATA
GCATAATAGTCTCAAAACATGTAAAAACCTCATGATAGCACCAAATTTGCAGTATCATGCTTGAGGTGTTGTTGTTATTC
GAAACAATCAAATCCATGGGGACCAGGCCCAATTGGAGCTTGGGCTTTTTGGTATATATATTTGTTGGCCTTTGGTGAAT
CTTCCTTGATCTTAACATTTTCTCTCTATGCGGTTCTCTGTTCTCTTGTTAATTACTTGTTGTTTCCGTAATGGGCCCAA
ACGCCTTTAAAAGTCAAATTTATTGCTTCAGAGTTGAAAAAATTCAAAAATCAGATTAGTTTGCACACAAATCATCGCGC
CGAGAAGCAGAGGTTAGTTATGAGTCTTAGTTATGGAGTCGCAATTCTAAATCTCCATTTTCCGGGAAAACGCGAGAAAC
TTTTGTTTTCTTTGAATTTGCTCTCAATTTGGAAACTTATTCTTCTATGATCTTCGGTTACTTAGTTATAGAGTTTCAGT
GTAAAATACTCTTGATTCTTTTTCCTCATTATCGCTTGATTGTTCGTTTTTTGATTATTTTCCGGGAAAATCTTTCTCGG
GAAATTTTGTTCGACGCTTTGATTTTTCTCATAGTTTGGAATCGGATTCTTTCATGGTCTTCTTTTACTTGATTAGGGAA
TCTCCAGTTTGAAAGACTCTGAATCTTTCCTCATTATCGCTCGTTTGTTCTTGTTTAATTTTCCCGAGAATTGTTTTTAG
GCGCGATCTTAATTGGGATTTTGGAATGTGAATCTTTTCATGTTAGTTTGTTATGTGGAGTCTCAGTTTGATACTGAAAG
ACTCTGATGAATCAATCTCATTTTCCCGAGAATTATTTTTCTTAATGCGCTATGAAATTTGCTCTTACTATGGAATCTGA
ATCTTTCATGTTCTTAGTAGTTGTGGAGTCTCACCTTGAAAGACACTGAATCTTTCTCATTATCGCGAGAAATTCATACT
TTGGGCACTTGGAATTAATTGGGAATCTGAAAATATTTCAGGTTAGTCTGTCCTGCGCATATCGAAGATGGATCCTGAAG
AAGAGGTTAGATTGTTTACTCGTTTTGTTAGTTGATCTCGAAGATGTGATGCTTAAGATTCTGTATCTACGCATGCTTAT
TGGTTTTGATTAAAAATATTGGTGTTTAGTAGCTAATAGCTTTTGGTTCAGGTTCTCGTTGCTGCACAAGTAGCCATCAA
AAAGCTCGCTAAGCGGATTAGTATCAGTCCTGATCTTGCCGCTGCTTACCTAGTTTACTTGCACTGGTATGTTTTTACCT
TGACTTCTCCGTCGACGTTTAGAGTTTACTGTTGTCTTTTTTTGAATTCACTTTTGAGTTTTTTTTTTTGTACGGACGAT
TCTATCCTTACTGCTGATTACTTACAGTCTGACTCTTACGAGTTCATGAAAAGTTATTTCGTTCGATATCCTCAGCTTCA
TCCTGCCCAGGTATTTATTTATCTCTATTGAACTCTGTCTTTTTAATCAACTCTTGGAAAAATTATGAATCTTCTTTTTG
TTGGTTGGTTTTTGCTATAAGGCTAAATGTAATGCTTGTTACACTGACCAACCTTGTCAAAACGTCGGTTGTGGACACTT
CATTTGTGATGGCTGCTTCCAAGGTATATACAAAATGCTAATCTCTGTTTAACATTGTGTGCTATATTCTATTGCTTTGA
GATACTACTAATGGTTAGTCATTGCTTTTATTTGCAGATCGCATAGTCTCAGAAATAAGACGAGGTGTAGACAATGTCTT
TTGTCCTAACTGGGGTTGTAGAAAATACATATCACACACT
>AT2G43460.1 | chr2:18047293-18050292 REVERSE LENGTH=3000
CAAAATTTCGATCTCTTGAGACACCAAAATCGCTAAAGAAAACTTAGTTTACTTAATTTCCTTTGTGTTTCTTTCTTATA
CAGCTCACAGACAACTTAGACCTTTTCAGAAAAATCCGGGAGAACATCAAAAGCCTTCTCAAAGAGTAAGTAACATAATC
ATCATTTCTGTAAAATGTCATCATGTATAAAATCAAGTTATATCATAATTTTATTTTTGATATTACAGTTTGAATGAGAA
TGTGTCGGAGACATGGAAGAATATGCCATCATCATTGCCGGAGAAGTTGAACGATGAACTATTTCTTGGCCTAGATAAAG
CAATCCCATCTACATCAAATCTACCATGAATGATTCTATCTTAGCTGAAAAGCATTAGCTTAGAACACATGTTTTAGACT
TATGTAATCTGTTGATTTATTAATCAAAGACTTTTTTTTTTCTTTTTTTCTGGGTTTAACATATTGAACAAAAAAATATA
TCAAACTTTCTCTTGTTCAGACAAAAAAGAATCATTTTTTTTACAATGAGAACTATTTCACAATGGAGTCTAAAGAACTG
AACTTTGCTCCAATTGAGTGAAGATGATTAAAATTAGAGATTGTCTAGATGAAATGGTGAAGTTCACACTCGATTACTGT
GTAGAATTCGATATAGGGCTTACCGGGGAGTTCTGCTCCGGCCTTCTGTGCGGCGAATCAGTTCTTCACGACGGTGAACG
AATCGAATCGTCTTCCTACGCTTTGCTACACCGGTTTTCAGGTGTTCCTGATTATCCCTTGTACAAGGTTCTAGCTTTAG
GTCTGCTGAAATCAATTGATTCTGGTTCTTTCTGTGGAACCTTTGAGAAAATTTCGTTGGGGAAGGAAGTAATCCGGTTG
AAGGAGAAAGAAGATGAGTGGAGCAAGCTGATAAATCAAAAGGGTTCTGAGTTAGTCAATGTGAGTGAGTCATAGTCGAT
TATACTTCAAAAGGCAACATTGGTACTGGGGTAATCAGAGTCATCGATGCTTAGCTTTTGGTTTGCTTTTGATTGTTAAA
AGTTTTGTTCACTTTGCAATATTCTAACAGGCCTTGAAGGATGTATTTTCCGAGCTTCAAGTTCAAGAGCCCTTATTCTC
CCTCATGAAAGGTTAAAACTTCCTCTTTTTAGCTTGGCAATGTCAATATCAAGTGGTAAGAGTTCTTGATCAGATTTTTG
GGTTGCTTAATTTAAATGGATATATTAGATGGCATCAAAACAGTTGAAGCAAGGTGTTTTGAAGAAGAGTATGATAGGTA
GGAGAAGTGAAAAGTTATTGAGCTGGATTACTTCTGTGTCTCTTGTGTTCACAAATGTTGTTTGGTTTCCTCAGAATTCG
GAGAGGAGGTTCAATGGTTATGATAAATAAATGTCTAATGTTTGAAGTTCTGGTGAGATATATTTGCCGACATCATGCTT
TTGTGTTCCTGCAAACGATTTCTTGTGATTGATTCTCTTAAATGTTGATATATAGGAACTTCACCAATATGCATCCTTTT
ACGAGCTGTTGAAAGCCGAGAGTTCAGAGAAAGTGTTTCCTGGCACTAAAACAGTGGAAGAAGGTAAGCTTTTTTCTTTG
TCTGATCCTTAGCCATTAACTTCTGTTTCAAAGATTTCAAATTTTTTTAGGTATGCAAATGTTTAGGAAGTTATATGATA
CGGATCAAGAGAATTTCAATGGTGTTGTGGCAATCCATCTTAGTAAATCAGTTGCTCAGCCTTGTGTTGCTTTGGCTCAC
ATACTGTCTGTGAGTTCAAGTTTTTCTCAGCCTTCTCCTTGTGATTTATGATTCTTATTATTCAATGTTTCTTACAAAAA
CATCATTTAAATGGCAGGGCTTGAGTTACACTGGCGTGCAAAACCTTCTCGGTCTATCTCACACAACTGGATCCATTTTT
CATGCTCTGCCTCCTCCTAGATCGATGCTACTCTCTTCATTCATGCTTCCATATAAGCCAAAGGTACCACAAAAACTAAG
ATATAGTTCGAGAGACATCGTAGTGAATCTTTTGGGGAATGGTTAAGCTGTGTTGTGTGAGATCAAATTTAGAATCTTTC
TTTTTTCCTATTGTTGAGATAAAAGGTTGTAGATTGAGCCATGGAGCTAGAGCATTAGCCAAGCATGTTGATCGAAGTAG
CGATGGATTTTGGGGTGTTCTTCAGGGAACTGGTAAGTAACAAATTTTTGCAGGACACTGATGCATTTCCATAATTGAGT
CTTCCTCTTCCTTTTCTCAGATTCAGATAAAAATGAGCGTGCAATGGACATAATCAATCGGTTCATTGGCAATTGTTGTT
GGATGAACATACATATCGTTCCACCACATGGTGAAGTGTTCGAGATAAGAGTAGCTCAAGGCTATGGAGCACGTTGGTCT
CGAGATGGAACCAAAGTATGTATATTTTGAGACTTGAAGTATGTATCTTTCAGACGTGTCTGATCATCAATTGTTTTGTT
GCTGTTTATTTTTATTGGCAGTTCATTGGATTTCTTGAGCCTTACATGGAGGATGGTCACTCCATGGCCTGGAAGCATTA
AGACCGCACCTGTAAACATCTCTGTGTCTTTAGGACTTTGTGAACTTTCTCTTGTAGTTGAATCGTTTTTTCTTTCAACA
AGTGTAAATTTGTAACGCTTCTTTTCTTGTGACAAAAAAAATCAAATTTTTTTTTTTTCTAAGAAGGATTTTGTGGTTGA
TCTTGTTATGATTAGGGTATGAAAAGAAAATATGAGGACCAAAGTGTTAAGACAAACTGTAAATTGGGCAAAACTGTGAA
GGGACATTAAAGCGATATATGATTGGGCCTTAAAGCCCATTGTTTGATAAATCGTCCAGAGGGTAAATATGGAATTTCAG
GTTTACGAATTAGGGCTTCTTGATACAAAGTTTTTAAGAGATCTCTTTATATCCTCGCGACGGCGAATTCGCTCGACTCT
CTCTGTGGACGGCGGCTAGTTTCAACCAACAGATTCGAGA
>AT2G43465.1 | chr2:18049710-18052709 REVERSE LENGTH=3000
TCTACTTTTTGATTTTTTTTGAACTACTAATTTGCATGAAAGTAAAAATAGGTTTTAGATAAAGACGATGATTTGATAAT
TGAAATACATAGAATCCTTTTTAATAGCATTTTAGTGAAAATTTGAAATGGAACTAAATTCAGATTGGGGTTTATAGATA
AAGGTCTTACATTTTTATTTTTTTTTGGGCAAAGGAGATCTTACATATGTGACATACTGACATGTAAGAAGCAAAGGTCA
AAAGAGAAAATAATTGTTATCACGATTGAAGTTTGAGATATAGAAATACTAAATTTTTTTAAAACTAATATTCTTCGTGT
AATTTATTGAAATATCAACTAATTAAGCAAATGTACAGTATATCGTTTACGTTTTGATCGTTTAGATTAGTGAAGCAACG
TGTGAACATGTGATCGTAACTCGGATTCTGCGCGTCGTTTGATTTCCCATGCAAAATTATGAGACCCCATTTCTCTTTTT
GCTTTCTTTTTTTATATAGTTTTTGTTCTTATTATAAATTATTATAGTGTATAAGACTGTTTCTAATATCTAAATATAAA
GGATGATTTTGATTGAAAATTCCCACAAAATACTGATCGTGATTGTAGCACAATAACTACGGATTTTTATTTCACTGGTC
CAATAATAATTTGAACGACGACGATAGGAAATAATGGGCAAATGATCGAATAATGATAAATTAGACAAATCCGTTTTTCA
TTTCACATTAAATTTTCCACAGTTAGATCAACCTCAATTTTCGATAGAAGTAATGAAGCATCAGTACTGAAATACACAAA
AGAATTAGACATTCACCAGTGTTGACATCAAGGATATCGCAATAGGTAGGATCACGGAAGATCCTCACTACTTTATAGCT
ACCCTTAACATTGTCTCTACCGAATCCCATCGCACAATATCCCGGGAAATACGTCGTCCATGATTCTAAATATATATTTC
AGATCATATACAGTATGCATGATCCTACAAAAAAAAGGACGACTCAATAAGAAAATTAATTATCCCCAACAAATCAAATT
ATATTGATAATTAAGGGAGCATATGCGTTATTATAAATTACAACCTAACCTACTTTACCGACCCAAAGCCTAAAACAAAG
CTGACATTCTTTTGTTTTCCCTCTCTCTAGAAGTTCCTGTTTTCATCTTCTTCTCTCTCTAGCAATTCAATCTCGACTTC
GCTTTTCTGGCTTTTCTGGGAATTTTGATTTATTTGCCCCCATCGTTCGCTTGAATTACGAATCAGATATCGCCGATCGT
CGTAGATCTGCGTTGATATTGTTCGCTTGATTTATTTTTGTTGTTGTTCTTTTTAATATTTCCTTACACCTATTCACCCA
AAAAAAATATATTTCCGTACACCTCTTCTAGAAGGATTTCAAGATTACCTGAATATTTACGTATATTTATCCACATCCGT
ACACATTGTACGTAGTTATACGATAAACTAGGGCTTTAGACAAACGAAGAGATGAATCATAATAATGCCTACTCCGGCAA
CTTGACCACACCGTCGGAGAGCTCATTGTTGATAAGTCGCTCGGGAATCGCCTTGAATTGGACCACTGCAGAAGACGACA
TTCTGATTCAACTCCTTGATAGGTTTGTGAATTCTTTATGATCAAATTTTGCTTTTAGTTTCATGAGAATCAAACCTAGG
TTTACAATTTTGTTCATGATCTCTTATTGTTCTCTGATATTGTTTGTCTTTCATGAAGTTATTCGTCGGACTCGCGTAGT
GCTGTTACACGTTACTTGCAAATCCTCGAATTCCTTCAGGACAAGACTATCAGGGACGTTGCTGCACGTAGCAGATGGAT
ATATGTAAAGTCTTCTTCTTGTTTATTCTTCTTCAAGTTTTGTTCTTTCTCTGTTTCTTGGTTGATAATCAATCTTTAAT
ATTTTTTCCCTTTTGGTTAATTTATTTTGTTTTTGTTGCAGAACAAAAAAATCGCCAAGAAAAAAAAAGAAGATCACAAT
GGATTGGGAACAACCAGAGTTGACAACGAGGTTTAGTCATGAAATCTCTCTCTCTATGTTCTGGTCTTATCAACAACATC
TTCTTTTTATCTATAATTTTCCAAATTTAGTTTGAACTAATGTAATTTCGGTTTTACGTTTGATTTCTTCAGGAGATTGT
TAATATGGTGCTGGCATCACAAGTGTATCAACCATCACAGGTGTTTCAACCATCTCAACATGGTAAGTATTGATTCAACG
AATCTTCAATATTTTAGGAAATTTTTCGAAAAAAAAAAAACAGATATGAAAATATTCATAAAAGTGCTCTGATTTAATGA
TATGTAGGGGTTCACAATGAGCTTCTTAATCATAATAAGCAATGGTTCAACCAGATTTATGCAAATCTCACATTCTTAAA
CGTAAGTATATATTGACCAAAATTTCGATCTCTTGAGACACCAAAATCGCTAAAGAAAACTTAGTTTACTTAATTTCCTT
TGTGTTTCTTTCTTATACAGCTCACAGACAACTTAGACCTTTTCAGAAAAATCCGGGAGAACATCAAAAGCCTTCTCAAA
GAGTAAGTAACATAATCATCATTTCTGTAAAATGTCATCATGTATAAAATCAAGTTATATCATAATTTTATTTTTGATAT
TACAGTTTGAATGAGAATGTGTCGGAGACATGGAAGAATATGCCATCATCATTGCCGGAGAAGTTGAACGATGAACTATT
TCTTGGCCTAGATAAAGCAATCCCATCTACATCAAATCTACCATGAATGATTCTATCTTAGCTGAAAAGCATTAGCTTAG
AACACATGTTTTAGACTTATGTAATCTGTTGATTTATTAATCAAAGACTTTTTTTTTTCTTTTTTTCTGGGTTTAACATA
TTGAACAAAAAAATATATCAAACTTTCTCTTGTTCAGACAAAAAAGAATCATTTTTTTTACAATGAGAACTATTTCACAA
TGGAGTCTAAAGAACTGAACTTTGCTCCAATTGAGTGAAG
>AT2G43465.4 | chr2:18049710-18052709 REVERSE LENGTH=3000
TCTACTTTTTGATTTTTTTTGAACTACTAATTTGCATGAAAGTAAAAATAGGTTTTAGATAAAGACGATGATTTGATAAT
TGAAATACATAGAATCCTTTTTAATAGCATTTTAGTGAAAATTTGAAATGGAACTAAATTCAGATTGGGGTTTATAGATA
AAGGTCTTACATTTTTATTTTTTTTTGGGCAAAGGAGATCTTACATATGTGACATACTGACATGTAAGAAGCAAAGGTCA
AAAGAGAAAATAATTGTTATCACGATTGAAGTTTGAGATATAGAAATACTAAATTTTTTTAAAACTAATATTCTTCGTGT
AATTTATTGAAATATCAACTAATTAAGCAAATGTACAGTATATCGTTTACGTTTTGATCGTTTAGATTAGTGAAGCAACG
TGTGAACATGTGATCGTAACTCGGATTCTGCGCGTCGTTTGATTTCCCATGCAAAATTATGAGACCCCATTTCTCTTTTT
GCTTTCTTTTTTTATATAGTTTTTGTTCTTATTATAAATTATTATAGTGTATAAGACTGTTTCTAATATCTAAATATAAA
GGATGATTTTGATTGAAAATTCCCACAAAATACTGATCGTGATTGTAGCACAATAACTACGGATTTTTATTTCACTGGTC
CAATAATAATTTGAACGACGACGATAGGAAATAATGGGCAAATGATCGAATAATGATAAATTAGACAAATCCGTTTTTCA
TTTCACATTAAATTTTCCACAGTTAGATCAACCTCAATTTTCGATAGAAGTAATGAAGCATCAGTACTGAAATACACAAA
AGAATTAGACATTCACCAGTGTTGACATCAAGGATATCGCAATAGGTAGGATCACGGAAGATCCTCACTACTTTATAGCT
ACCCTTAACATTGTCTCTACCGAATCCCATCGCACAATATCCCGGGAAATACGTCGTCCATGATTCTAAATATATATTTC
AGATCATATACAGTATGCATGATCCTACAAAAAAAAGGACGACTCAATAAGAAAATTAATTATCCCCAACAAATCAAATT
ATATTGATAATTAAGGGAGCATATGCGTTATTATAAATTACAACCTAACCTACTTTACCGACCCAAAGCCTAAAACAAAG
CTGACATTCTTTTGTTTTCCCTCTCTCTAGAAGTTCCTGTTTTCATCTTCTTCTCTCTCTAGCAATTCAATCTCGACTTC
GCTTTTCTGGCTTTTCTGGGAATTTTGATTTATTTGCCCCCATCGTTCGCTTGAATTACGAATCAGATATCGCCGATCGT
CGTAGATCTGCGTTGATATTGTTCGCTTGATTTATTTTTGTTGTTGTTCTTTTTAATATTTCCTTACACCTATTCACCCA
AAAAAAATATATTTCCGTACACCTCTTCTAGAAGGATTTCAAGATTACCTGAATATTTACGTATATTTATCCACATCCGT
ACACATTGTACGTAGTTATACGATAAACTAGGGCTTTAGACAAACGAAGAGATGAATCATAATAATGCCTACTCCGGCAA
CTTGACCACACCGTCGGAGAGCTCATTGTTGATAAGTCGCTCGGGAATCGCCTTGAATTGGACCACTGCAGAAGACGACA
TTCTGATTCAACTCCTTGATAGGTTTGTGAATTCTTTATGATCAAATTTTGCTTTTAGTTTCATGAGAATCAAACCTAGG
TTTACAATTTTGTTCATGATCTCTTATTGTTCTCTGATATTGTTTGTCTTTCATGAAGTTATTCGTCGGACTCGCGTAGT
GCTGTTACACGTTACTTGCAAATCCTCGAATTCCTTCAGGACAAGACTATCAGGGACGTTGCTGCACGTAGCAGATGGAT
ATATGTAAAGTCTTCTTCTTGTTTATTCTTCTTCAAGTTTTGTTCTTTCTCTGTTTCTTGGTTGATAATCAATCTTTAAT
ATTTTTTCCCTTTTGGTTAATTTATTTTGTTTTTGTTGCAGAACAAAAAAATCGCCAAGAAAAAAAAAGAAGATCACAAT
GGATTGGGAACAACCAGAGTTGACAACGAGGTTTAGTCATGAAATCTCTCTCTCTATGTTCTGGTCTTATCAACAACATC
TTCTTTTTATCTATAATTTTCCAAATTTAGTTTGAACTAATGTAATTTCGGTTTTACGTTTGATTTCTTCAGGAGATTGT
TAATATGGTGCTGGCATCACAAGTGTATCAACCATCACAGGTGTTTCAACCATCTCAACATGGTAAGTATTGATTCAACG
AATCTTCAATATTTTAGGAAATTTTTCGAAAAAAAAAAAACAGATATGAAAATATTCATAAAAGTGCTCTGATTTAATGA
TATGTAGGGGTTCACAATGAGCTTCTTAATCATAATAAGCAATGGTTCAACCAGATTTATGCAAATCTCACATTCTTAAA
CGTAAGTATATATTGACCAAAATTTCGATCTCTTGAGACACCAAAATCGCTAAAGAAAACTTAGTTTACTTAATTTCCTT
TGTGTTTCTTTCTTATACAGCTCACAGACAACTTAGACCTTTTCAGAAAAATCCGGGAGAACATCAAAAGCCTTCTCAAA
GAGTAAGTAACATAATCATCATTTCTGTAAAATGTCATCATGTATAAAATCAAGTTATATCATAATTTTATTTTTGATAT
TACAGTTTGAATGAGAATGTGTCGGAGACATGGAAGAATATGCCATCATCATTGCCGGAGAAGTTGAACGATGAACTATT
TCTTGGCCTAGATAAAGCAATCCCATCTACATCAAATCTACCATGAATGATTCTATCTTAGCTGAAAAGCATTAGCTTAG
AACACATGTTTTAGACTTATGTAATCTGTTGATTTATTAATCAAAGACTTTTTTTTTTCTTTTTTTCTGGGTTTAACATA
TTGAACAAAAAAATATATCAAACTTTCTCTTGTTCAGACAAAAAAGAATCATTTTTTTTACAATGAGAACTATTTCACAA
TGGAGTCTAAAGAACTGAACTTTGCTCCAATTGAGTGAAG
>AT2G43465.6 | chr2:18049710-18052709 REVERSE LENGTH=3000
TCTACTTTTTGATTTTTTTTGAACTACTAATTTGCATGAAAGTAAAAATAGGTTTTAGATAAAGACGATGATTTGATAAT
TGAAATACATAGAATCCTTTTTAATAGCATTTTAGTGAAAATTTGAAATGGAACTAAATTCAGATTGGGGTTTATAGATA
AAGGTCTTACATTTTTATTTTTTTTTGGGCAAAGGAGATCTTACATATGTGACATACTGACATGTAAGAAGCAAAGGTCA
AAAGAGAAAATAATTGTTATCACGATTGAAGTTTGAGATATAGAAATACTAAATTTTTTTAAAACTAATATTCTTCGTGT
AATTTATTGAAATATCAACTAATTAAGCAAATGTACAGTATATCGTTTACGTTTTGATCGTTTAGATTAGTGAAGCAACG
TGTGAACATGTGATCGTAACTCGGATTCTGCGCGTCGTTTGATTTCCCATGCAAAATTATGAGACCCCATTTCTCTTTTT
GCTTTCTTTTTTTATATAGTTTTTGTTCTTATTATAAATTATTATAGTGTATAAGACTGTTTCTAATATCTAAATATAAA
GGATGATTTTGATTGAAAATTCCCACAAAATACTGATCGTGATTGTAGCACAATAACTACGGATTTTTATTTCACTGGTC
CAATAATAATTTGAACGACGACGATAGGAAATAATGGGCAAATGATCGAATAATGATAAATTAGACAAATCCGTTTTTCA
TTTCACATTAAATTTTCCACAGTTAGATCAACCTCAATTTTCGATAGAAGTAATGAAGCATCAGTACTGAAATACACAAA
AGAATTAGACATTCACCAGTGTTGACATCAAGGATATCGCAATAGGTAGGATCACGGAAGATCCTCACTACTTTATAGCT
ACCCTTAACATTGTCTCTACCGAATCCCATCGCACAATATCCCGGGAAATACGTCGTCCATGATTCTAAATATATATTTC
AGATCATATACAGTATGCATGATCCTACAAAAAAAAGGACGACTCAATAAGAAAATTAATTATCCCCAACAAATCAAATT
ATATTGATAATTAAGGGAGCATATGCGTTATTATAAATTACAACCTAACCTACTTTACCGACCCAAAGCCTAAAACAAAG
CTGACATTCTTTTGTTTTCCCTCTCTCTAGAAGTTCCTGTTTTCATCTTCTTCTCTCTCTAGCAATTCAATCTCGACTTC
GCTTTTCTGGCTTTTCTGGGAATTTTGATTTATTTGCCCCCATCGTTCGCTTGAATTACGAATCAGATATCGCCGATCGT
CGTAGATCTGCGTTGATATTGTTCGCTTGATTTATTTTTGTTGTTGTTCTTTTTAATATTTCCTTACACCTATTCACCCA
AAAAAAATATATTTCCGTACACCTCTTCTAGAAGGATTTCAAGATTACCTGAATATTTACGTATATTTATCCACATCCGT
ACACATTGTACGTAGTTATACGATAAACTAGGGCTTTAGACAAACGAAGAGATGAATCATAATAATGCCTACTCCGGCAA
CTTGACCACACCGTCGGAGAGCTCATTGTTGATAAGTCGCTCGGGAATCGCCTTGAATTGGACCACTGCAGAAGACGACA
TTCTGATTCAACTCCTTGATAGGTTTGTGAATTCTTTATGATCAAATTTTGCTTTTAGTTTCATGAGAATCAAACCTAGG
TTTACAATTTTGTTCATGATCTCTTATTGTTCTCTGATATTGTTTGTCTTTCATGAAGTTATTCGTCGGACTCGCGTAGT
GCTGTTACACGTTACTTGCAAATCCTCGAATTCCTTCAGGACAAGACTATCAGGGACGTTGCTGCACGTAGCAGATGGAT
ATATGTAAAGTCTTCTTCTTGTTTATTCTTCTTCAAGTTTTGTTCTTTCTCTGTTTCTTGGTTGATAATCAATCTTTAAT
ATTTTTTCCCTTTTGGTTAATTTATTTTGTTTTTGTTGCAGAACAAAAAAATCGCCAAGAAAAAAAAAGAAGATCACAAT
GGATTGGGAACAACCAGAGTTGACAACGAGGTTTAGTCATGAAATCTCTCTCTCTATGTTCTGGTCTTATCAACAACATC
TTCTTTTTATCTATAATTTTCCAAATTTAGTTTGAACTAATGTAATTTCGGTTTTACGTTTGATTTCTTCAGGAGATTGT
TAATATGGTGCTGGCATCACAAGTGTATCAACCATCACAGGTGTTTCAACCATCTCAACATGGTAAGTATTGATTCAACG
AATCTTCAATATTTTAGGAAATTTTTCGAAAAAAAAAAAACAGATATGAAAATATTCATAAAAGTGCTCTGATTTAATGA
TATGTAGGGGTTCACAATGAGCTTCTTAATCATAATAAGCAATGGTTCAACCAGATTTATGCAAATCTCACATTCTTAAA
CGTAAGTATATATTGACCAAAATTTCGATCTCTTGAGACACCAAAATCGCTAAAGAAAACTTAGTTTACTTAATTTCCTT
TGTGTTTCTTTCTTATACAGCTCACAGACAACTTAGACCTTTTCAGAAAAATCCGGGAGAACATCAAAAGCCTTCTCAAA
GAGTAAGTAACATAATCATCATTTCTGTAAAATGTCATCATGTATAAAATCAAGTTATATCATAATTTTATTTTTGATAT
TACAGTTTGAATGAGAATGTGTCGGAGACATGGAAGAATATGCCATCATCATTGCCGGAGAAGTTGAACGATGAACTATT
TCTTGGCCTAGATAAAGCAATCCCATCTACATCAAATCTACCATGAATGATTCTATCTTAGCTGAAAAGCATTAGCTTAG
AACACATGTTTTAGACTTATGTAATCTGTTGATTTATTAATCAAAGACTTTTTTTTTTCTTTTTTTCTGGGTTTAACATA
TTGAACAAAAAAATATATCAAACTTTCTCTTGTTCAGACAAAAAAGAATCATTTTTTTTACAATGAGAACTATTTCACAA
TGGAGTCTAAAGAACTGAACTTTGCTCCAATTGAGTGAAG
>AT2G43465.2 | chr2:18049710-18052709 REVERSE LENGTH=3000
TCTACTTTTTGATTTTTTTTGAACTACTAATTTGCATGAAAGTAAAAATAGGTTTTAGATAAAGACGATGATTTGATAAT
TGAAATACATAGAATCCTTTTTAATAGCATTTTAGTGAAAATTTGAAATGGAACTAAATTCAGATTGGGGTTTATAGATA
AAGGTCTTACATTTTTATTTTTTTTTGGGCAAAGGAGATCTTACATATGTGACATACTGACATGTAAGAAGCAAAGGTCA
AAAGAGAAAATAATTGTTATCACGATTGAAGTTTGAGATATAGAAATACTAAATTTTTTTAAAACTAATATTCTTCGTGT
AATTTATTGAAATATCAACTAATTAAGCAAATGTACAGTATATCGTTTACGTTTTGATCGTTTAGATTAGTGAAGCAACG
TGTGAACATGTGATCGTAACTCGGATTCTGCGCGTCGTTTGATTTCCCATGCAAAATTATGAGACCCCATTTCTCTTTTT
GCTTTCTTTTTTTATATAGTTTTTGTTCTTATTATAAATTATTATAGTGTATAAGACTGTTTCTAATATCTAAATATAAA
GGATGATTTTGATTGAAAATTCCCACAAAATACTGATCGTGATTGTAGCACAATAACTACGGATTTTTATTTCACTGGTC
CAATAATAATTTGAACGACGACGATAGGAAATAATGGGCAAATGATCGAATAATGATAAATTAGACAAATCCGTTTTTCA
TTTCACATTAAATTTTCCACAGTTAGATCAACCTCAATTTTCGATAGAAGTAATGAAGCATCAGTACTGAAATACACAAA
AGAATTAGACATTCACCAGTGTTGACATCAAGGATATCGCAATAGGTAGGATCACGGAAGATCCTCACTACTTTATAGCT
ACCCTTAACATTGTCTCTACCGAATCCCATCGCACAATATCCCGGGAAATACGTCGTCCATGATTCTAAATATATATTTC
AGATCATATACAGTATGCATGATCCTACAAAAAAAAGGACGACTCAATAAGAAAATTAATTATCCCCAACAAATCAAATT
ATATTGATAATTAAGGGAGCATATGCGTTATTATAAATTACAACCTAACCTACTTTACCGACCCAAAGCCTAAAACAAAG
CTGACATTCTTTTGTTTTCCCTCTCTCTAGAAGTTCCTGTTTTCATCTTCTTCTCTCTCTAGCAATTCAATCTCGACTTC
GCTTTTCTGGCTTTTCTGGGAATTTTGATTTATTTGCCCCCATCGTTCGCTTGAATTACGAATCAGATATCGCCGATCGT
CGTAGATCTGCGTTGATATTGTTCGCTTGATTTATTTTTGTTGTTGTTCTTTTTAATATTTCCTTACACCTATTCACCCA
AAAAAAATATATTTCCGTACACCTCTTCTAGAAGGATTTCAAGATTACCTGAATATTTACGTATATTTATCCACATCCGT
ACACATTGTACGTAGTTATACGATAAACTAGGGCTTTAGACAAACGAAGAGATGAATCATAATAATGCCTACTCCGGCAA
CTTGACCACACCGTCGGAGAGCTCATTGTTGATAAGTCGCTCGGGAATCGCCTTGAATTGGACCACTGCAGAAGACGACA
TTCTGATTCAACTCCTTGATAGGTTTGTGAATTCTTTATGATCAAATTTTGCTTTTAGTTTCATGAGAATCAAACCTAGG
TTTACAATTTTGTTCATGATCTCTTATTGTTCTCTGATATTGTTTGTCTTTCATGAAGTTATTCGTCGGACTCGCGTAGT
GCTGTTACACGTTACTTGCAAATCCTCGAATTCCTTCAGGACAAGACTATCAGGGACGTTGCTGCACGTAGCAGATGGAT
ATATGTAAAGTCTTCTTCTTGTTTATTCTTCTTCAAGTTTTGTTCTTTCTCTGTTTCTTGGTTGATAATCAATCTTTAAT
ATTTTTTCCCTTTTGGTTAATTTATTTTGTTTTTGTTGCAGAACAAAAAAATCGCCAAGAAAAAAAAAGAAGATCACAAT
GGATTGGGAACAACCAGAGTTGACAACGAGGTTTAGTCATGAAATCTCTCTCTCTATGTTCTGGTCTTATCAACAACATC
TTCTTTTTATCTATAATTTTCCAAATTTAGTTTGAACTAATGTAATTTCGGTTTTACGTTTGATTTCTTCAGGAGATTGT
TAATATGGTGCTGGCATCACAAGTGTATCAACCATCACAGGTGTTTCAACCATCTCAACATGGTAAGTATTGATTCAACG
AATCTTCAATATTTTAGGAAATTTTTCGAAAAAAAAAAAACAGATATGAAAATATTCATAAAAGTGCTCTGATTTAATGA
TATGTAGGGGTTCACAATGAGCTTCTTAATCATAATAAGCAATGGTTCAACCAGATTTATGCAAATCTCACATTCTTAAA
CGTAAGTATATATTGACCAAAATTTCGATCTCTTGAGACACCAAAATCGCTAAAGAAAACTTAGTTTACTTAATTTCCTT
TGTGTTTCTTTCTTATACAGCTCACAGACAACTTAGACCTTTTCAGAAAAATCCGGGAGAACATCAAAAGCCTTCTCAAA
GAGTAAGTAACATAATCATCATTTCTGTAAAATGTCATCATGTATAAAATCAAGTTATATCATAATTTTATTTTTGATAT
TACAGTTTGAATGAGAATGTGTCGGAGACATGGAAGAATATGCCATCATCATTGCCGGAGAAGTTGAACGATGAACTATT
TCTTGGCCTAGATAAAGCAATCCCATCTACATCAAATCTACCATGAATGATTCTATCTTAGCTGAAAAGCATTAGCTTAG
AACACATGTTTTAGACTTATGTAATCTGTTGATTTATTAATCAAAGACTTTTTTTTTTCTTTTTTTCTGGGTTTAACATA
TTGAACAAAAAAATATATCAAACTTTCTCTTGTTCAGACAAAAAAGAATCATTTTTTTTACAATGAGAACTATTTCACAA
TGGAGTCTAAAGAACTGAACTTTGCTCCAATTGAGTGAAG
>AT2G43465.5 | chr2:18049710-18052709 REVERSE LENGTH=3000
TCTACTTTTTGATTTTTTTTGAACTACTAATTTGCATGAAAGTAAAAATAGGTTTTAGATAAAGACGATGATTTGATAAT
TGAAATACATAGAATCCTTTTTAATAGCATTTTAGTGAAAATTTGAAATGGAACTAAATTCAGATTGGGGTTTATAGATA
AAGGTCTTACATTTTTATTTTTTTTTGGGCAAAGGAGATCTTACATATGTGACATACTGACATGTAAGAAGCAAAGGTCA
AAAGAGAAAATAATTGTTATCACGATTGAAGTTTGAGATATAGAAATACTAAATTTTTTTAAAACTAATATTCTTCGTGT
AATTTATTGAAATATCAACTAATTAAGCAAATGTACAGTATATCGTTTACGTTTTGATCGTTTAGATTAGTGAAGCAACG
TGTGAACATGTGATCGTAACTCGGATTCTGCGCGTCGTTTGATTTCCCATGCAAAATTATGAGACCCCATTTCTCTTTTT
GCTTTCTTTTTTTATATAGTTTTTGTTCTTATTATAAATTATTATAGTGTATAAGACTGTTTCTAATATCTAAATATAAA
GGATGATTTTGATTGAAAATTCCCACAAAATACTGATCGTGATTGTAGCACAATAACTACGGATTTTTATTTCACTGGTC
CAATAATAATTTGAACGACGACGATAGGAAATAATGGGCAAATGATCGAATAATGATAAATTAGACAAATCCGTTTTTCA
TTTCACATTAAATTTTCCACAGTTAGATCAACCTCAATTTTCGATAGAAGTAATGAAGCATCAGTACTGAAATACACAAA
AGAATTAGACATTCACCAGTGTTGACATCAAGGATATCGCAATAGGTAGGATCACGGAAGATCCTCACTACTTTATAGCT
ACCCTTAACATTGTCTCTACCGAATCCCATCGCACAATATCCCGGGAAATACGTCGTCCATGATTCTAAATATATATTTC
AGATCATATACAGTATGCATGATCCTACAAAAAAAAGGACGACTCAATAAGAAAATTAATTATCCCCAACAAATCAAATT
ATATTGATAATTAAGGGAGCATATGCGTTATTATAAATTACAACCTAACCTACTTTACCGACCCAAAGCCTAAAACAAAG
CTGACATTCTTTTGTTTTCCCTCTCTCTAGAAGTTCCTGTTTTCATCTTCTTCTCTCTCTAGCAATTCAATCTCGACTTC
GCTTTTCTGGCTTTTCTGGGAATTTTGATTTATTTGCCCCCATCGTTCGCTTGAATTACGAATCAGATATCGCCGATCGT
CGTAGATCTGCGTTGATATTGTTCGCTTGATTTATTTTTGTTGTTGTTCTTTTTAATATTTCCTTACACCTATTCACCCA
AAAAAAATATATTTCCGTACACCTCTTCTAGAAGGATTTCAAGATTACCTGAATATTTACGTATATTTATCCACATCCGT
ACACATTGTACGTAGTTATACGATAAACTAGGGCTTTAGACAAACGAAGAGATGAATCATAATAATGCCTACTCCGGCAA
CTTGACCACACCGTCGGAGAGCTCATTGTTGATAAGTCGCTCGGGAATCGCCTTGAATTGGACCACTGCAGAAGACGACA
TTCTGATTCAACTCCTTGATAGGTTTGTGAATTCTTTATGATCAAATTTTGCTTTTAGTTTCATGAGAATCAAACCTAGG
TTTACAATTTTGTTCATGATCTCTTATTGTTCTCTGATATTGTTTGTCTTTCATGAAGTTATTCGTCGGACTCGCGTAGT
GCTGTTACACGTTACTTGCAAATCCTCGAATTCCTTCAGGACAAGACTATCAGGGACGTTGCTGCACGTAGCAGATGGAT
ATATGTAAAGTCTTCTTCTTGTTTATTCTTCTTCAAGTTTTGTTCTTTCTCTGTTTCTTGGTTGATAATCAATCTTTAAT
ATTTTTTCCCTTTTGGTTAATTTATTTTGTTTTTGTTGCAGAACAAAAAAATCGCCAAGAAAAAAAAAGAAGATCACAAT
GGATTGGGAACAACCAGAGTTGACAACGAGGTTTAGTCATGAAATCTCTCTCTCTATGTTCTGGTCTTATCAACAACATC
TTCTTTTTATCTATAATTTTCCAAATTTAGTTTGAACTAATGTAATTTCGGTTTTACGTTTGATTTCTTCAGGAGATTGT
TAATATGGTGCTGGCATCACAAGTGTATCAACCATCACAGGTGTTTCAACCATCTCAACATGGTAAGTATTGATTCAACG
AATCTTCAATATTTTAGGAAATTTTTCGAAAAAAAAAAAACAGATATGAAAATATTCATAAAAGTGCTCTGATTTAATGA
TATGTAGGGGTTCACAATGAGCTTCTTAATCATAATAAGCAATGGTTCAACCAGATTTATGCAAATCTCACATTCTTAAA
CGTAAGTATATATTGACCAAAATTTCGATCTCTTGAGACACCAAAATCGCTAAAGAAAACTTAGTTTACTTAATTTCCTT
TGTGTTTCTTTCTTATACAGCTCACAGACAACTTAGACCTTTTCAGAAAAATCCGGGAGAACATCAAAAGCCTTCTCAAA
GAGTAAGTAACATAATCATCATTTCTGTAAAATGTCATCATGTATAAAATCAAGTTATATCATAATTTTATTTTTGATAT
TACAGTTTGAATGAGAATGTGTCGGAGACATGGAAGAATATGCCATCATCATTGCCGGAGAAGTTGAACGATGAACTATT
TCTTGGCCTAGATAAAGCAATCCCATCTACATCAAATCTACCATGAATGATTCTATCTTAGCTGAAAAGCATTAGCTTAG
AACACATGTTTTAGACTTATGTAATCTGTTGATTTATTAATCAAAGACTTTTTTTTTTCTTTTTTTCTGGGTTTAACATA
TTGAACAAAAAAATATATCAAACTTTCTCTTGTTCAGACAAAAAAGAATCATTTTTTTTACAATGAGAACTATTTCACAA
TGGAGTCTAAAGAACTGAACTTTGCTCCAATTGAGTGAAG
>AT2G43465.3 | chr2:18049710-18052709 REVERSE LENGTH=3000
TCTACTTTTTGATTTTTTTTGAACTACTAATTTGCATGAAAGTAAAAATAGGTTTTAGATAAAGACGATGATTTGATAAT
TGAAATACATAGAATCCTTTTTAATAGCATTTTAGTGAAAATTTGAAATGGAACTAAATTCAGATTGGGGTTTATAGATA
AAGGTCTTACATTTTTATTTTTTTTTGGGCAAAGGAGATCTTACATATGTGACATACTGACATGTAAGAAGCAAAGGTCA
AAAGAGAAAATAATTGTTATCACGATTGAAGTTTGAGATATAGAAATACTAAATTTTTTTAAAACTAATATTCTTCGTGT
AATTTATTGAAATATCAACTAATTAAGCAAATGTACAGTATATCGTTTACGTTTTGATCGTTTAGATTAGTGAAGCAACG
TGTGAACATGTGATCGTAACTCGGATTCTGCGCGTCGTTTGATTTCCCATGCAAAATTATGAGACCCCATTTCTCTTTTT
GCTTTCTTTTTTTATATAGTTTTTGTTCTTATTATAAATTATTATAGTGTATAAGACTGTTTCTAATATCTAAATATAAA
GGATGATTTTGATTGAAAATTCCCACAAAATACTGATCGTGATTGTAGCACAATAACTACGGATTTTTATTTCACTGGTC
CAATAATAATTTGAACGACGACGATAGGAAATAATGGGCAAATGATCGAATAATGATAAATTAGACAAATCCGTTTTTCA
TTTCACATTAAATTTTCCACAGTTAGATCAACCTCAATTTTCGATAGAAGTAATGAAGCATCAGTACTGAAATACACAAA
AGAATTAGACATTCACCAGTGTTGACATCAAGGATATCGCAATAGGTAGGATCACGGAAGATCCTCACTACTTTATAGCT
ACCCTTAACATTGTCTCTACCGAATCCCATCGCACAATATCCCGGGAAATACGTCGTCCATGATTCTAAATATATATTTC
AGATCATATACAGTATGCATGATCCTACAAAAAAAAGGACGACTCAATAAGAAAATTAATTATCCCCAACAAATCAAATT
ATATTGATAATTAAGGGAGCATATGCGTTATTATAAATTACAACCTAACCTACTTTACCGACCCAAAGCCTAAAACAAAG
CTGACATTCTTTTGTTTTCCCTCTCTCTAGAAGTTCCTGTTTTCATCTTCTTCTCTCTCTAGCAATTCAATCTCGACTTC
GCTTTTCTGGCTTTTCTGGGAATTTTGATTTATTTGCCCCCATCGTTCGCTTGAATTACGAATCAGATATCGCCGATCGT
CGTAGATCTGCGTTGATATTGTTCGCTTGATTTATTTTTGTTGTTGTTCTTTTTAATATTTCCTTACACCTATTCACCCA
AAAAAAATATATTTCCGTACACCTCTTCTAGAAGGATTTCAAGATTACCTGAATATTTACGTATATTTATCCACATCCGT
ACACATTGTACGTAGTTATACGATAAACTAGGGCTTTAGACAAACGAAGAGATGAATCATAATAATGCCTACTCCGGCAA
CTTGACCACACCGTCGGAGAGCTCATTGTTGATAAGTCGCTCGGGAATCGCCTTGAATTGGACCACTGCAGAAGACGACA
TTCTGATTCAACTCCTTGATAGGTTTGTGAATTCTTTATGATCAAATTTTGCTTTTAGTTTCATGAGAATCAAACCTAGG
TTTACAATTTTGTTCATGATCTCTTATTGTTCTCTGATATTGTTTGTCTTTCATGAAGTTATTCGTCGGACTCGCGTAGT
GCTGTTACACGTTACTTGCAAATCCTCGAATTCCTTCAGGACAAGACTATCAGGGACGTTGCTGCACGTAGCAGATGGAT
ATATGTAAAGTCTTCTTCTTGTTTATTCTTCTTCAAGTTTTGTTCTTTCTCTGTTTCTTGGTTGATAATCAATCTTTAAT
ATTTTTTCCCTTTTGGTTAATTTATTTTGTTTTTGTTGCAGAACAAAAAAATCGCCAAGAAAAAAAAAGAAGATCACAAT
GGATTGGGAACAACCAGAGTTGACAACGAGGTTTAGTCATGAAATCTCTCTCTCTATGTTCTGGTCTTATCAACAACATC
TTCTTTTTATCTATAATTTTCCAAATTTAGTTTGAACTAATGTAATTTCGGTTTTACGTTTGATTTCTTCAGGAGATTGT
TAATATGGTGCTGGCATCACAAGTGTATCAACCATCACAGGTGTTTCAACCATCTCAACATGGTAAGTATTGATTCAACG
AATCTTCAATATTTTAGGAAATTTTTCGAAAAAAAAAAAACAGATATGAAAATATTCATAAAAGTGCTCTGATTTAATGA
TATGTAGGGGTTCACAATGAGCTTCTTAATCATAATAAGCAATGGTTCAACCAGATTTATGCAAATCTCACATTCTTAAA
CGTAAGTATATATTGACCAAAATTTCGATCTCTTGAGACACCAAAATCGCTAAAGAAAACTTAGTTTACTTAATTTCCTT
TGTGTTTCTTTCTTATACAGCTCACAGACAACTTAGACCTTTTCAGAAAAATCCGGGAGAACATCAAAAGCCTTCTCAAA
GAGTAAGTAACATAATCATCATTTCTGTAAAATGTCATCATGTATAAAATCAAGTTATATCATAATTTTATTTTTGATAT
TACAGTTTGAATGAGAATGTGTCGGAGACATGGAAGAATATGCCATCATCATTGCCGGAGAAGTTGAACGATGAACTATT
TCTTGGCCTAGATAAAGCAATCCCATCTACATCAAATCTACCATGAATGATTCTATCTTAGCTGAAAAGCATTAGCTTAG
AACACATGTTTTAGACTTATGTAATCTGTTGATTTATTAATCAAAGACTTTTTTTTTTCTTTTTTTCTGGGTTTAACATA
TTGAACAAAAAAATATATCAAACTTTCTCTTGTTCAGACAAAAAAGAATCATTTTTTTTACAATGAGAACTATTTCACAA
TGGAGTCTAAAGAACTGAACTTTGCTCCAATTGAGTGAAG
>AT2G43470.1 | chr2:18051219-18054218 REVERSE LENGTH=3000
TATTTGCTTGGTGTCATCATTGTAAAGCAGTTGTTGATCTACTTCAAGTACAGATTTGTTTGATAGAATTCTTGAGTAAA
ATGAGCTTGTGAAGCTGTGGTTTGAGCCTGAGTCCGGGTTTAGGTACACGAGCGGATCGGTCTGGCCTTTCCTCGTTCTT
GGAGGACATTGCTTTGCCATTTCAGATAGGAAATACTTGTTCATAGTAGGGCTTGGTTTACCGGTCTTGTTGTAATTGTA
GAGTCGATCAACAACATAGCTGCAATGTGTTCTCCCCATTGAATGTGATCCTGATTAGGGAGTAACTCAGTTTAAGCGAT
TCAAACCAGAACAAAACCGGTTTTTAAGATATTGGCAGGAAGAAAAAAGGTGACTGACCTAGAAGTGTAGCCATGTCAAG
AACATTCAAGCCTCTGGATTTGAAATAAGACATGGCTTGGTCCCATGAGATGGATGGCGATGGTAGGTCCACGGTTTGCT
TATCAGACGTCAAACCATCTCTCCTGCCTGTGAACACAGGATAAGATGGTGCACCCGCCTGAATGAATCAGTTCTCTAAG
CTGGTCAGTATCTATTAATGATCCATGTACAGCTATAGGTGCAGAAGAAAGAGAGATTACCAAATGAACAGCATCACGAG
TTGCAAGATTAAGAATGTCGGCGCAAGAGACAACACCAGGACATCTCTGTTCCAAGACTATTTTGATTTTGTCTATGAGA
ACGAATCCTCCAAGTCCTCTGTTTTGTGGCGCCATTTTCTCTGAGTTTGGACCTTCTAGAAGAACTGATGCATCGCATCC
CTATCATTATAGATAGTGTCGCACAATGTGAGAGCAGTAATTAGTAAATCTTCTAATTAAACTTTCTTAGCACTCGATTA
GTTTTGTGGTTACAAACTTACACTTCTATATGCCATTGGGTTCATAATTGATTAAATGATAAGACAAGAATAAGAAAAAC
GTACGGAAACAAAGCAGTCTGAGTAGAGGAGACGAAGGAGCTTAGGAGCAATACTTTTATCGTTCTTGTAAAATATCTCA
ACTTGGTGCCTCACAAAATTCTCTGCATTCTCGCAAGTGTTGTAAACTTTATAGTAATGCCACGTCAGCTTCTGCATCGA
CGGTCCCATCACGATCGCTTCTGCCGTCTCCGGGAAGAGACTGACGCCTCCAACCACCATCACGGTGAGGAAGATATGAA
TCATAACCATCTCAAGGTGAAGCTGTTGACTGTTGAGTGTTGAATAGAGAAGCCAAAGAGGTGTGTTTTTGAGTACTACT
AGTGAGGGTTTATATACGTAGAGATTGATAGATTGTGAGGGCACTTATGGGTTTTTGTCCACGTGGCATATCTGACTAGG
ATTAATTCTTAAGTATATAGTAAGGTCCTTAAAATTAAATTGAAATACAAAGTTGTGCAAGCATAATTATCGGATCTTGT
TGAGTTTCGTTTATGTGCCGTGCAAGCTAAGTGGCCAGCCCAATGTCGTCTAGGCATTTAATTGCTGTGTCTACTTTTTG
ATTTTTTTTGAACTACTAATTTGCATGAAAGTAAAAATAGGTTTTAGATAAAGACGATGATTTGATAATTGAAATACATA
GAATCCTTTTTAATAGCATTTTAGTGAAAATTTGAAATGGAACTAAATTCAGATTGGGGTTTATAGATAAAGGTCTTACA
TTTTTATTTTTTTTTGGGCAAAGGAGATCTTACATATGTGACATACTGACATGTAAGAAGCAAAGGTCAAAAGAGAAAAT
AATTGTTATCACGATTGAAGTTTGAGATATAGAAATACTAAATTTTTTTAAAACTAATATTCTTCGTGTAATTTATTGAA
ATATCAACTAATTAAGCAAATGTACAGTATATCGTTTACGTTTTGATCGTTTAGATTAGTGAAGCAACGTGTGAACATGT
GATCGTAACTCGGATTCTGCGCGTCGTTTGATTTCCCATGCAAAATTATGAGACCCCATTTCTCTTTTTGCTTTCTTTTT
TTATATAGTTTTTGTTCTTATTATAAATTATTATAGTGTATAAGACTGTTTCTAATATCTAAATATAAAGGATGATTTTG
ATTGAAAATTCCCACAAAATACTGATCGTGATTGTAGCACAATAACTACGGATTTTTATTTCACTGGTCCAATAATAATT
TGAACGACGACGATAGGAAATAATGGGCAAATGATCGAATAATGATAAATTAGACAAATCCGTTTTTCATTTCACATTAA
ATTTTCCACAGTTAGATCAACCTCAATTTTCGATAGAAGTAATGAAGCATCAGTACTGAAATACACAAAAGAATTAGACA
TTCACCAGTGTTGACATCAAGGATATCGCAATAGGTAGGATCACGGAAGATCCTCACTACTTTATAGCTACCCTTAACAT
TGTCTCTACCGAATCCCATCGCACAATATCCCGGGAAATACGTCGTCCATGATTCTAAATATATATTTCAGATCATATAC
AGTATGCATGATCCTACAAAAAAAAGGACGACTCAATAAGAAAATTAATTATCCCCAACAAATCAAATTATATTGATAAT
TAAGGGAGCATATGCGTTATTATAAATTACAACCTAACCTACTTTACCGACCCAAAGCCTAAAACAAAGCTGACATTCTT
TTGTTTTCCCTCTCTCTAGAAGTTCCTGTTTTCATCTTCTTCTCTCTCTAGCAATTCAATCTCGACTTCGCTTTTCTGGC
TTTTCTGGGAATTTTGATTTATTTGCCCCCATCGTTCGCTTGAATTACGAATCAGATATCGCCGATCGTCGTAGATCTGC
GTTGATATTGTTCGCTTGATTTATTTTTGTTGTTGTTCTTTTTAATATTTCCTTACACCTATTCACCCAAAAAAAATATA
TTTCCGTACACCTCTTCTAGAAGGATTTCAAGATTACCTGAATATTTACGTATATTTATCCACATCCGTACACATTGTAC
GTAGTTATACGATAAACTAGGGCTTTAGACAAACGAAGAG
>AT2G43480.1 | chr2:18050009-18053008 FORWARD LENGTH=3000
TCTCCGGCAATGATGATGGCATATTCTTCCATGTCTCCGACACATTCTCATTCAAACTGTAATATCAAAAATAAAATTAT
GATATAACTTGATTTTATACATGATGACATTTTACAGAAATGATGATTATGTTACTTACTCTTTGAGAAGGCTTTTGATG
TTCTCCCGGATTTTTCTGAAAAGGTCTAAGTTGTCTGTGAGCTGTATAAGAAAGAAACACAAAGGAAATTAAGTAAACTA
AGTTTTCTTTAGCGATTTTGGTGTCTCAAGAGATCGAAATTTTGGTCAATATATACTTACGTTTAAGAATGTGAGATTTG
CATAAATCTGGTTGAACCATTGCTTATTATGATTAAGAAGCTCATTGTGAACCCCTACATATCATTAAATCAGAGCACTT
TTATGAATATTTTCATATCTGTTTTTTTTTTTTCGAAAAATTTCCTAAAATATTGAAGATTCGTTGAATCAATACTTACC
ATGTTGAGATGGTTGAAACACCTGTGATGGTTGATACACTTGTGATGCCAGCACCATATTAACAATCTCCTGAAGAAATC
AAACGTAAAACCGAAATTACATTAGTTCAAACTAAATTTGGAAAATTATAGATAAAAAGAAGATGTTGTTGATAAGACCA
GAACATAGAGAGAGAGATTTCATGACTAAACCTCGTTGTCAACTCTGGTTGTTCCCAATCCATTGTGATCTTCTTTTTTT
TTCTTGGCGATTTTTTTGTTCTGCAACAAAAACAAAATAAATTAACCAAAAGGGAAAAAATATTAAAGATTGATTATCAA
CCAAGAAACAGAGAAAGAACAAAACTTGAAGAAGAATAAACAAGAAGAAGACTTTACATATATCCATCTGCTACGTGCAG
CAACGTCCCTGATAGTCTTGTCCTGAAGGAATTCGAGGATTTGCAAGTAACGTGTAACAGCACTACGCGAGTCCGACGAA
TAACTTCATGAAAGACAAACAATATCAGAGAACAATAAGAGATCATGAACAAAATTGTAAACCTAGGTTTGATTCTCATG
AAACTAAAAGCAAAATTTGATCATAAAGAATTCACAAACCTATCAAGGAGTTGAATCAGAATGTCGTCTTCTGCAGTGGT
CCAATTCAAGGCGATTCCCGAGCGACTTATCAACAATGAGCTCTCCGACGGTGTGGTCAAGTTGCCGGAGTAGGCATTAT
TATGATTCATCTCTTCGTTTGTCTAAAGCCCTAGTTTATCGTATAACTACGTACAATGTGTACGGATGTGGATAAATATA
CGTAAATATTCAGGTAATCTTGAAATCCTTCTAGAAGAGGTGTACGGAAATATATTTTTTTTGGGTGAATAGGTGTAAGG
AAATATTAAAAAGAACAACAACAAAAATAAATCAAGCGAACAATATCAACGCAGATCTACGACGATCGGCGATATCTGAT
TCGTAATTCAAGCGAACGATGGGGGCAAATAAATCAAAATTCCCAGAAAAGCCAGAAAAGCGAAGTCGAGATTGAATTGC
TAGAGAGAGAAGAAGATGAAAACAGGAACTTCTAGAGAGAGGGAAAACAAAAGAATGTCAGCTTTGTTTTAGGCTTTGGG
TCGGTAAAGTAGGTTAGGTTGTAATTTATAATAACGCATATGCTCCCTTAATTATCAATATAATTTGATTTGTTGGGGAT
AATTAATTTTCTTATTGAGTCGTCCTTTTTTTTGTAGGATCATGCATACTGTATATGATCTGAAATATATATTTAGAATC
ATGGACGACGTATTTCCCGGGATATTGTGCGATGGGATTCGGTAGAGACAATGTTAAGGGTAGCTATAAAGTAGTGAGGA
TCTTCCGTGATCCTACCTATTGCGATATCCTTGATGTCAACACTGGTGAATGTCTAATTCTTTTGTGTATTTCAGTACTG
ATGCTTCATTACTTCTATCGAAAATTGAGGTTGATCTAACTGTGGAAAATTTAATGTGAAATGAAAAACGGATTTGTCTA
ATTTATCATTATTCGATCATTTGCCCATTATTTCCTATCGTCGTCGTTCAAATTATTATTGGACCAGTGAAATAAAAATC
CGTAGTTATTGTGCTACAATCACGATCAGTATTTTGTGGGAATTTTCAATCAAAATCATCCTTTATATTTAGATATTAGA
AACAGTCTTATACACTATAATAATTTATAATAAGAACAAAAACTATATAAAAAAAGAAAGCAAAAAGAGAAATGGGGTCT
CATAATTTTGCATGGGAAATCAAACGACGCGCAGAATCCGAGTTACGATCACATGTTCACACGTTGCTTCACTAATCTAA
ACGATCAAAACGTAAACGATATACTGTACATTTGCTTAATTAGTTGATATTTCAATAAATTACACGAAGAATATTAGTTT
TAAAAAAATTTAGTATTTCTATATCTCAAACTTCAATCGTGATAACAATTATTTTCTCTTTTGACCTTTGCTTCTTACAT
GTCAGTATGTCACATATGTAAGATCTCCTTTGCCCAAAAAAAAATAAAAATGTAAGACCTTTATCTATAAACCCCAATCT
GAATTTAGTTCCATTTCAAATTTTCACTAAAATGCTATTAAAAAGGATTCTATGTATTTCAATTATCAAATCATCGTCTT
TATCTAAAACCTATTTTTACTTTCATGCAAATTAGTAGTTCAAAAAAAATCAAAAAGTAGACACAGCAATTAAATGCCTA
GACGACATTGGGCTGGCCACTTAGCTTGCACGGCACATAAACGAAACTCAACAAGATCCGATAATTATGCTTGCACAACT
TTGTATTTCAATTTAATTTTAAGGACCTTACTATATACTTAAGAATTAATCCTAGTCAGATATGCCACGTGGACAAAAAC
CCATAAGTGCCCTCACAATCTATCAATCTCTACGTATATAAACCCTCACTAGTAGTACTCAAAAACACACCTCTTTGGCT
TCTCTATTCAACACTCAACAGTCAACAGCTTCACCTTGAG
>AT2G43490.7 | chr2:18058180-18061179 REVERSE LENGTH=3000
CAAATATCCACAAACTAAAAGCATGGCAAGACATGAAGCTTAATTGTCTTCGAGTGGCAATAAGATACGTATAAAACTAT
ATAAATAATACTATTATTTTGTATGCATGATTAAAACTTATCCAAAATACAAATAGTATAAGTAAAACATTAAGATATTA
GTTCGAATATATGTTCTCGAAAAAGAATTAGCTATCTAGATTTTATCATTCTAGAATGAATATTTGTTGCAGACCTTAAA
CTAATTTTTTTTGTCAGAAAAACCAATAATACAGTCATCAATTGCTACTCACATACTCACATCGATGTTAACGTAGAAAC
TATCCATCCAAACTCCAAAGTAAAACCGATTGTATAAAGCCCTCAGAACGAGAACACTAAGAAATAAACAATCATTTCCT
TAATCTTATTTTAGTTTTAGGAGATCGACAAGAGATGCATAGGACCCACTTTTGTATCATTTGCTTGGCCTGAAAACCAT
TATTGCACGTTAATATCCATGTCTAAAGTATATTATATTGTTCTAATGATGTCACGAATGACCCACTTCCTCTAACCTTA
CATATTCTCCACATATATTAATGACGAAAGCTTGATATACGGTGAATCTTGGCCGTCCGATTAGATTCTACTTTCGAGAT
TCGAATTCTCTTTCAAGATTCTCTAAGCGTGGAATCTTCAACAATATACAGCTAGGCTTGTAGGACTTTGCCTGTCTCTC
TATTTGTTGTAATCAATCTTTATATGTTTCGACATTTTAATATTAGTATATGACGTATGATTGTGAAATATCTACTTAAT
TGTTATAAAAATGCTACTATGTAATATAATGTAGGATACTAAGATGACAAAATAAACAACTGTAGAACTGCACTAGACGA
TCAGAAACATCTGGAGGACACACAAATCTAAATATGCAGTGATTGCATTCTAATTTTTAATCCATTAAGATTCACAAAGT
AATTTCTTTTTTTTAAACCAAGCTATATGATGGATTAGTGGTTGAATTATAAGAAGTTTTGGTAACTAATAAAGGTCACT
ACGAACTACGAAGGAACAAGTACTGGTTAGTCCATATCGATTTTGCCTCAAACTGCATTTAAACTTTATGAAAGTTTGCA
CGACTAGTCTGTATAGTGGCAAAGACTGCATATATCGCGTCTTCTGATATTATAGCAGGATATGATAATTGTTGAGGACC
AGTAGAATTTGCATAACAACTATAAACTTTCATGAAACAATCTGTACACTTCTTTCTTGAATCTGTATACACGAATACAA
GAACGTAATTATAGATTCCAAGATCTCAATCTAGACTTTTAATTAGCTTCACTTTCAAAATCTCAATCTCCCTCTACAAA
CTCATCACCAATTCATGAAAACTACTAAAGATTATCTCTCTAGTTTAGTATTGGTTAATCCAATTGTACAGTTCAGTTAT
TATGGGTGGTCTACAAAAATTGTATTTAAGCTCGTTACCTTAAAACACACTTTTCACTTAACTAAGGTTTGAAAAGCAGA
AAAGACTCGAACTAGAATCTCTCTTATTTACGGAGACAACTGCAAACACTCCAAATGGGCTAGAGTCTCCGCTTCAACGT
TTAGCTCATCAACCTGAAGATGACACGATCGAGCTCATCAAAAACACAACATTACAAAGGACAGTAAACAAGGGGAAAGA
GAACACAGTTTTTTCCTTGACCTTGGGATTGATCTCAGCTCCTTGGTTTTTGGTCCGATGGAACATGGCATTGATGAGCT
CTGTTGCTGCCGTCTGGCTTTCTTATTCCTTCCTCGACAGTTTACTGTATTGGTATTGGGCTCGGTTTGGGTTTTATATT
GTTGCCTTGTTGGGCTTTTGTTTTAATTTTGTTGTTTATGTTTCCTTAATGAGAAAGATGGCAAAAAAAATAAAAACCAA
ACGGAAACTGATTTTAATGTACAATAAACCATAATTTCTTTAAATTTACATTTTAACTATACAGATACAAAACAATATAA
TTTTTACTATATAATATAAATCAAATGAGTGTTTTAATACTTTCAAGTTATTTTTAAACTAAACCAAACTGAATCCAAAA
AAGAAAAGAAAATTAAACTGCACAAAACCGAAGTTGAATCAAACCAACCCAAATTACAAACAATCTTCTTATAATTACAC
CAAAACTATACGTAATTGTATTATTCTTTGTCTCCATTAATTGTATGAATTATAAGCACCGACTTTTCGATTGGTCTTAT
AAGGCTATGTCAATTATTATATCACACTTCAATTTATTTTTGAGATTATGTAGCTTATTAATTTTTCTCAATAAGTTTTT
TTTTTTGACTAAGAACGTCAGCCTAAATAGAAGGAAAAAAAAACATGTAAAAATTAAAATAAAACAAAATCAGATCGAGG
AAAATAAACAGTTCATCAGAAAAGAAGAGAGAGAGAGAGAGGGAGACGAGAAGAACAAAAAAAAAAAGGAAGAAAACTTT
GCGTGGATGAAAAAATGGAGATCGGAGAAGAAAATTCTCGATGACCATTGACCTTCAGGTTAGCTTTATGCATCGATCAA
ACGACATTAAGATATGTATCTGAGCGTGAAAATGTATATGTAATGCTTAAGGAAAGTTTCTGTTTTTATTTTTGTTTTGT
GGGTATATTGATTATTATTGAAACTTGTCTACGTATTTCGAATGAAATGCAATTCAATCTCACTGATTCGAATGATCTGA
TCCATGTTTTTATTCGTGAAATCTGTATCATGTTTGTGGATAGATATGAGGGACGCAGGTTTTTGAATGGATTTTCTGAA
AAATGTGAATTTGGTTACAGTAAGATCTGTGATTCTATTGGATTTCTGAAAAAAATGTTAAATTTTGATCTGTACCCTTT
AGTTTCTGGCTGATTTTTGTTATTTGGTTATACTAAAGGATCTTTATTGATTTAGATTCTTTTGATTTTGGTGTTGTCAA
TTTTGGTTAATGTCGTAGAAGAGTTGGGAAGTGAGGACTG
>AT2G43490.3 | chr2:18058180-18061179 REVERSE LENGTH=3000
CAAATATCCACAAACTAAAAGCATGGCAAGACATGAAGCTTAATTGTCTTCGAGTGGCAATAAGATACGTATAAAACTAT
ATAAATAATACTATTATTTTGTATGCATGATTAAAACTTATCCAAAATACAAATAGTATAAGTAAAACATTAAGATATTA
GTTCGAATATATGTTCTCGAAAAAGAATTAGCTATCTAGATTTTATCATTCTAGAATGAATATTTGTTGCAGACCTTAAA
CTAATTTTTTTTGTCAGAAAAACCAATAATACAGTCATCAATTGCTACTCACATACTCACATCGATGTTAACGTAGAAAC
TATCCATCCAAACTCCAAAGTAAAACCGATTGTATAAAGCCCTCAGAACGAGAACACTAAGAAATAAACAATCATTTCCT
TAATCTTATTTTAGTTTTAGGAGATCGACAAGAGATGCATAGGACCCACTTTTGTATCATTTGCTTGGCCTGAAAACCAT
TATTGCACGTTAATATCCATGTCTAAAGTATATTATATTGTTCTAATGATGTCACGAATGACCCACTTCCTCTAACCTTA
CATATTCTCCACATATATTAATGACGAAAGCTTGATATACGGTGAATCTTGGCCGTCCGATTAGATTCTACTTTCGAGAT
TCGAATTCTCTTTCAAGATTCTCTAAGCGTGGAATCTTCAACAATATACAGCTAGGCTTGTAGGACTTTGCCTGTCTCTC
TATTTGTTGTAATCAATCTTTATATGTTTCGACATTTTAATATTAGTATATGACGTATGATTGTGAAATATCTACTTAAT
TGTTATAAAAATGCTACTATGTAATATAATGTAGGATACTAAGATGACAAAATAAACAACTGTAGAACTGCACTAGACGA
TCAGAAACATCTGGAGGACACACAAATCTAAATATGCAGTGATTGCATTCTAATTTTTAATCCATTAAGATTCACAAAGT
AATTTCTTTTTTTTAAACCAAGCTATATGATGGATTAGTGGTTGAATTATAAGAAGTTTTGGTAACTAATAAAGGTCACT
ACGAACTACGAAGGAACAAGTACTGGTTAGTCCATATCGATTTTGCCTCAAACTGCATTTAAACTTTATGAAAGTTTGCA
CGACTAGTCTGTATAGTGGCAAAGACTGCATATATCGCGTCTTCTGATATTATAGCAGGATATGATAATTGTTGAGGACC
AGTAGAATTTGCATAACAACTATAAACTTTCATGAAACAATCTGTACACTTCTTTCTTGAATCTGTATACACGAATACAA
GAACGTAATTATAGATTCCAAGATCTCAATCTAGACTTTTAATTAGCTTCACTTTCAAAATCTCAATCTCCCTCTACAAA
CTCATCACCAATTCATGAAAACTACTAAAGATTATCTCTCTAGTTTAGTATTGGTTAATCCAATTGTACAGTTCAGTTAT
TATGGGTGGTCTACAAAAATTGTATTTAAGCTCGTTACCTTAAAACACACTTTTCACTTAACTAAGGTTTGAAAAGCAGA
AAAGACTCGAACTAGAATCTCTCTTATTTACGGAGACAACTGCAAACACTCCAAATGGGCTAGAGTCTCCGCTTCAACGT
TTAGCTCATCAACCTGAAGATGACACGATCGAGCTCATCAAAAACACAACATTACAAAGGACAGTAAACAAGGGGAAAGA
GAACACAGTTTTTTCCTTGACCTTGGGATTGATCTCAGCTCCTTGGTTTTTGGTCCGATGGAACATGGCATTGATGAGCT
CTGTTGCTGCCGTCTGGCTTTCTTATTCCTTCCTCGACAGTTTACTGTATTGGTATTGGGCTCGGTTTGGGTTTTATATT
GTTGCCTTGTTGGGCTTTTGTTTTAATTTTGTTGTTTATGTTTCCTTAATGAGAAAGATGGCAAAAAAAATAAAAACCAA
ACGGAAACTGATTTTAATGTACAATAAACCATAATTTCTTTAAATTTACATTTTAACTATACAGATACAAAACAATATAA
TTTTTACTATATAATATAAATCAAATGAGTGTTTTAATACTTTCAAGTTATTTTTAAACTAAACCAAACTGAATCCAAAA
AAGAAAAGAAAATTAAACTGCACAAAACCGAAGTTGAATCAAACCAACCCAAATTACAAACAATCTTCTTATAATTACAC
CAAAACTATACGTAATTGTATTATTCTTTGTCTCCATTAATTGTATGAATTATAAGCACCGACTTTTCGATTGGTCTTAT
AAGGCTATGTCAATTATTATATCACACTTCAATTTATTTTTGAGATTATGTAGCTTATTAATTTTTCTCAATAAGTTTTT
TTTTTTGACTAAGAACGTCAGCCTAAATAGAAGGAAAAAAAAACATGTAAAAATTAAAATAAAACAAAATCAGATCGAGG
AAAATAAACAGTTCATCAGAAAAGAAGAGAGAGAGAGAGAGGGAGACGAGAAGAACAAAAAAAAAAAGGAAGAAAACTTT
GCGTGGATGAAAAAATGGAGATCGGAGAAGAAAATTCTCGATGACCATTGACCTTCAGGTTAGCTTTATGCATCGATCAA
ACGACATTAAGATATGTATCTGAGCGTGAAAATGTATATGTAATGCTTAAGGAAAGTTTCTGTTTTTATTTTTGTTTTGT
GGGTATATTGATTATTATTGAAACTTGTCTACGTATTTCGAATGAAATGCAATTCAATCTCACTGATTCGAATGATCTGA
TCCATGTTTTTATTCGTGAAATCTGTATCATGTTTGTGGATAGATATGAGGGACGCAGGTTTTTGAATGGATTTTCTGAA
AAATGTGAATTTGGTTACAGTAAGATCTGTGATTCTATTGGATTTCTGAAAAAAATGTTAAATTTTGATCTGTACCCTTT
AGTTTCTGGCTGATTTTTGTTATTTGGTTATACTAAAGGATCTTTATTGATTTAGATTCTTTTGATTTTGGTGTTGTCAA
TTTTGGTTAATGTCGTAGAAGAGTTGGGAAGTGAGGACTG
>AT2G43490.4 | chr2:18058180-18061179 REVERSE LENGTH=3000
CAAATATCCACAAACTAAAAGCATGGCAAGACATGAAGCTTAATTGTCTTCGAGTGGCAATAAGATACGTATAAAACTAT
ATAAATAATACTATTATTTTGTATGCATGATTAAAACTTATCCAAAATACAAATAGTATAAGTAAAACATTAAGATATTA
GTTCGAATATATGTTCTCGAAAAAGAATTAGCTATCTAGATTTTATCATTCTAGAATGAATATTTGTTGCAGACCTTAAA
CTAATTTTTTTTGTCAGAAAAACCAATAATACAGTCATCAATTGCTACTCACATACTCACATCGATGTTAACGTAGAAAC
TATCCATCCAAACTCCAAAGTAAAACCGATTGTATAAAGCCCTCAGAACGAGAACACTAAGAAATAAACAATCATTTCCT
TAATCTTATTTTAGTTTTAGGAGATCGACAAGAGATGCATAGGACCCACTTTTGTATCATTTGCTTGGCCTGAAAACCAT
TATTGCACGTTAATATCCATGTCTAAAGTATATTATATTGTTCTAATGATGTCACGAATGACCCACTTCCTCTAACCTTA
CATATTCTCCACATATATTAATGACGAAAGCTTGATATACGGTGAATCTTGGCCGTCCGATTAGATTCTACTTTCGAGAT
TCGAATTCTCTTTCAAGATTCTCTAAGCGTGGAATCTTCAACAATATACAGCTAGGCTTGTAGGACTTTGCCTGTCTCTC
TATTTGTTGTAATCAATCTTTATATGTTTCGACATTTTAATATTAGTATATGACGTATGATTGTGAAATATCTACTTAAT
TGTTATAAAAATGCTACTATGTAATATAATGTAGGATACTAAGATGACAAAATAAACAACTGTAGAACTGCACTAGACGA
TCAGAAACATCTGGAGGACACACAAATCTAAATATGCAGTGATTGCATTCTAATTTTTAATCCATTAAGATTCACAAAGT
AATTTCTTTTTTTTAAACCAAGCTATATGATGGATTAGTGGTTGAATTATAAGAAGTTTTGGTAACTAATAAAGGTCACT
ACGAACTACGAAGGAACAAGTACTGGTTAGTCCATATCGATTTTGCCTCAAACTGCATTTAAACTTTATGAAAGTTTGCA
CGACTAGTCTGTATAGTGGCAAAGACTGCATATATCGCGTCTTCTGATATTATAGCAGGATATGATAATTGTTGAGGACC
AGTAGAATTTGCATAACAACTATAAACTTTCATGAAACAATCTGTACACTTCTTTCTTGAATCTGTATACACGAATACAA
GAACGTAATTATAGATTCCAAGATCTCAATCTAGACTTTTAATTAGCTTCACTTTCAAAATCTCAATCTCCCTCTACAAA
CTCATCACCAATTCATGAAAACTACTAAAGATTATCTCTCTAGTTTAGTATTGGTTAATCCAATTGTACAGTTCAGTTAT
TATGGGTGGTCTACAAAAATTGTATTTAAGCTCGTTACCTTAAAACACACTTTTCACTTAACTAAGGTTTGAAAAGCAGA
AAAGACTCGAACTAGAATCTCTCTTATTTACGGAGACAACTGCAAACACTCCAAATGGGCTAGAGTCTCCGCTTCAACGT
TTAGCTCATCAACCTGAAGATGACACGATCGAGCTCATCAAAAACACAACATTACAAAGGACAGTAAACAAGGGGAAAGA
GAACACAGTTTTTTCCTTGACCTTGGGATTGATCTCAGCTCCTTGGTTTTTGGTCCGATGGAACATGGCATTGATGAGCT
CTGTTGCTGCCGTCTGGCTTTCTTATTCCTTCCTCGACAGTTTACTGTATTGGTATTGGGCTCGGTTTGGGTTTTATATT
GTTGCCTTGTTGGGCTTTTGTTTTAATTTTGTTGTTTATGTTTCCTTAATGAGAAAGATGGCAAAAAAAATAAAAACCAA
ACGGAAACTGATTTTAATGTACAATAAACCATAATTTCTTTAAATTTACATTTTAACTATACAGATACAAAACAATATAA
TTTTTACTATATAATATAAATCAAATGAGTGTTTTAATACTTTCAAGTTATTTTTAAACTAAACCAAACTGAATCCAAAA
AAGAAAAGAAAATTAAACTGCACAAAACCGAAGTTGAATCAAACCAACCCAAATTACAAACAATCTTCTTATAATTACAC
CAAAACTATACGTAATTGTATTATTCTTTGTCTCCATTAATTGTATGAATTATAAGCACCGACTTTTCGATTGGTCTTAT
AAGGCTATGTCAATTATTATATCACACTTCAATTTATTTTTGAGATTATGTAGCTTATTAATTTTTCTCAATAAGTTTTT
TTTTTTGACTAAGAACGTCAGCCTAAATAGAAGGAAAAAAAAACATGTAAAAATTAAAATAAAACAAAATCAGATCGAGG
AAAATAAACAGTTCATCAGAAAAGAAGAGAGAGAGAGAGAGGGAGACGAGAAGAACAAAAAAAAAAAGGAAGAAAACTTT
GCGTGGATGAAAAAATGGAGATCGGAGAAGAAAATTCTCGATGACCATTGACCTTCAGGTTAGCTTTATGCATCGATCAA
ACGACATTAAGATATGTATCTGAGCGTGAAAATGTATATGTAATGCTTAAGGAAAGTTTCTGTTTTTATTTTTGTTTTGT
GGGTATATTGATTATTATTGAAACTTGTCTACGTATTTCGAATGAAATGCAATTCAATCTCACTGATTCGAATGATCTGA
TCCATGTTTTTATTCGTGAAATCTGTATCATGTTTGTGGATAGATATGAGGGACGCAGGTTTTTGAATGGATTTTCTGAA
AAATGTGAATTTGGTTACAGTAAGATCTGTGATTCTATTGGATTTCTGAAAAAAATGTTAAATTTTGATCTGTACCCTTT
AGTTTCTGGCTGATTTTTGTTATTTGGTTATACTAAAGGATCTTTATTGATTTAGATTCTTTTGATTTTGGTGTTGTCAA
TTTTGGTTAATGTCGTAGAAGAGTTGGGAAGTGAGGACTG
>AT2G43490.2 | chr2:18058180-18061179 REVERSE LENGTH=3000
CAAATATCCACAAACTAAAAGCATGGCAAGACATGAAGCTTAATTGTCTTCGAGTGGCAATAAGATACGTATAAAACTAT
ATAAATAATACTATTATTTTGTATGCATGATTAAAACTTATCCAAAATACAAATAGTATAAGTAAAACATTAAGATATTA
GTTCGAATATATGTTCTCGAAAAAGAATTAGCTATCTAGATTTTATCATTCTAGAATGAATATTTGTTGCAGACCTTAAA
CTAATTTTTTTTGTCAGAAAAACCAATAATACAGTCATCAATTGCTACTCACATACTCACATCGATGTTAACGTAGAAAC
TATCCATCCAAACTCCAAAGTAAAACCGATTGTATAAAGCCCTCAGAACGAGAACACTAAGAAATAAACAATCATTTCCT
TAATCTTATTTTAGTTTTAGGAGATCGACAAGAGATGCATAGGACCCACTTTTGTATCATTTGCTTGGCCTGAAAACCAT
TATTGCACGTTAATATCCATGTCTAAAGTATATTATATTGTTCTAATGATGTCACGAATGACCCACTTCCTCTAACCTTA
CATATTCTCCACATATATTAATGACGAAAGCTTGATATACGGTGAATCTTGGCCGTCCGATTAGATTCTACTTTCGAGAT
TCGAATTCTCTTTCAAGATTCTCTAAGCGTGGAATCTTCAACAATATACAGCTAGGCTTGTAGGACTTTGCCTGTCTCTC
TATTTGTTGTAATCAATCTTTATATGTTTCGACATTTTAATATTAGTATATGACGTATGATTGTGAAATATCTACTTAAT
TGTTATAAAAATGCTACTATGTAATATAATGTAGGATACTAAGATGACAAAATAAACAACTGTAGAACTGCACTAGACGA
TCAGAAACATCTGGAGGACACACAAATCTAAATATGCAGTGATTGCATTCTAATTTTTAATCCATTAAGATTCACAAAGT
AATTTCTTTTTTTTAAACCAAGCTATATGATGGATTAGTGGTTGAATTATAAGAAGTTTTGGTAACTAATAAAGGTCACT
ACGAACTACGAAGGAACAAGTACTGGTTAGTCCATATCGATTTTGCCTCAAACTGCATTTAAACTTTATGAAAGTTTGCA
CGACTAGTCTGTATAGTGGCAAAGACTGCATATATCGCGTCTTCTGATATTATAGCAGGATATGATAATTGTTGAGGACC
AGTAGAATTTGCATAACAACTATAAACTTTCATGAAACAATCTGTACACTTCTTTCTTGAATCTGTATACACGAATACAA
GAACGTAATTATAGATTCCAAGATCTCAATCTAGACTTTTAATTAGCTTCACTTTCAAAATCTCAATCTCCCTCTACAAA
CTCATCACCAATTCATGAAAACTACTAAAGATTATCTCTCTAGTTTAGTATTGGTTAATCCAATTGTACAGTTCAGTTAT
TATGGGTGGTCTACAAAAATTGTATTTAAGCTCGTTACCTTAAAACACACTTTTCACTTAACTAAGGTTTGAAAAGCAGA
AAAGACTCGAACTAGAATCTCTCTTATTTACGGAGACAACTGCAAACACTCCAAATGGGCTAGAGTCTCCGCTTCAACGT
TTAGCTCATCAACCTGAAGATGACACGATCGAGCTCATCAAAAACACAACATTACAAAGGACAGTAAACAAGGGGAAAGA
GAACACAGTTTTTTCCTTGACCTTGGGATTGATCTCAGCTCCTTGGTTTTTGGTCCGATGGAACATGGCATTGATGAGCT
CTGTTGCTGCCGTCTGGCTTTCTTATTCCTTCCTCGACAGTTTACTGTATTGGTATTGGGCTCGGTTTGGGTTTTATATT
GTTGCCTTGTTGGGCTTTTGTTTTAATTTTGTTGTTTATGTTTCCTTAATGAGAAAGATGGCAAAAAAAATAAAAACCAA
ACGGAAACTGATTTTAATGTACAATAAACCATAATTTCTTTAAATTTACATTTTAACTATACAGATACAAAACAATATAA
TTTTTACTATATAATATAAATCAAATGAGTGTTTTAATACTTTCAAGTTATTTTTAAACTAAACCAAACTGAATCCAAAA
AAGAAAAGAAAATTAAACTGCACAAAACCGAAGTTGAATCAAACCAACCCAAATTACAAACAATCTTCTTATAATTACAC
CAAAACTATACGTAATTGTATTATTCTTTGTCTCCATTAATTGTATGAATTATAAGCACCGACTTTTCGATTGGTCTTAT
AAGGCTATGTCAATTATTATATCACACTTCAATTTATTTTTGAGATTATGTAGCTTATTAATTTTTCTCAATAAGTTTTT
TTTTTTGACTAAGAACGTCAGCCTAAATAGAAGGAAAAAAAAACATGTAAAAATTAAAATAAAACAAAATCAGATCGAGG
AAAATAAACAGTTCATCAGAAAAGAAGAGAGAGAGAGAGAGGGAGACGAGAAGAACAAAAAAAAAAAGGAAGAAAACTTT
GCGTGGATGAAAAAATGGAGATCGGAGAAGAAAATTCTCGATGACCATTGACCTTCAGGTTAGCTTTATGCATCGATCAA
ACGACATTAAGATATGTATCTGAGCGTGAAAATGTATATGTAATGCTTAAGGAAAGTTTCTGTTTTTATTTTTGTTTTGT
GGGTATATTGATTATTATTGAAACTTGTCTACGTATTTCGAATGAAATGCAATTCAATCTCACTGATTCGAATGATCTGA
TCCATGTTTTTATTCGTGAAATCTGTATCATGTTTGTGGATAGATATGAGGGACGCAGGTTTTTGAATGGATTTTCTGAA
AAATGTGAATTTGGTTACAGTAAGATCTGTGATTCTATTGGATTTCTGAAAAAAATGTTAAATTTTGATCTGTACCCTTT
AGTTTCTGGCTGATTTTTGTTATTTGGTTATACTAAAGGATCTTTATTGATTTAGATTCTTTTGATTTTGGTGTTGTCAA
TTTTGGTTAATGTCGTAGAAGAGTTGGGAAGTGAGGACTG
>AT2G43490.8 | chr2:18058180-18061179 REVERSE LENGTH=3000
CAAATATCCACAAACTAAAAGCATGGCAAGACATGAAGCTTAATTGTCTTCGAGTGGCAATAAGATACGTATAAAACTAT
ATAAATAATACTATTATTTTGTATGCATGATTAAAACTTATCCAAAATACAAATAGTATAAGTAAAACATTAAGATATTA
GTTCGAATATATGTTCTCGAAAAAGAATTAGCTATCTAGATTTTATCATTCTAGAATGAATATTTGTTGCAGACCTTAAA
CTAATTTTTTTTGTCAGAAAAACCAATAATACAGTCATCAATTGCTACTCACATACTCACATCGATGTTAACGTAGAAAC
TATCCATCCAAACTCCAAAGTAAAACCGATTGTATAAAGCCCTCAGAACGAGAACACTAAGAAATAAACAATCATTTCCT
TAATCTTATTTTAGTTTTAGGAGATCGACAAGAGATGCATAGGACCCACTTTTGTATCATTTGCTTGGCCTGAAAACCAT
TATTGCACGTTAATATCCATGTCTAAAGTATATTATATTGTTCTAATGATGTCACGAATGACCCACTTCCTCTAACCTTA
CATATTCTCCACATATATTAATGACGAAAGCTTGATATACGGTGAATCTTGGCCGTCCGATTAGATTCTACTTTCGAGAT
TCGAATTCTCTTTCAAGATTCTCTAAGCGTGGAATCTTCAACAATATACAGCTAGGCTTGTAGGACTTTGCCTGTCTCTC
TATTTGTTGTAATCAATCTTTATATGTTTCGACATTTTAATATTAGTATATGACGTATGATTGTGAAATATCTACTTAAT
TGTTATAAAAATGCTACTATGTAATATAATGTAGGATACTAAGATGACAAAATAAACAACTGTAGAACTGCACTAGACGA
TCAGAAACATCTGGAGGACACACAAATCTAAATATGCAGTGATTGCATTCTAATTTTTAATCCATTAAGATTCACAAAGT
AATTTCTTTTTTTTAAACCAAGCTATATGATGGATTAGTGGTTGAATTATAAGAAGTTTTGGTAACTAATAAAGGTCACT
ACGAACTACGAAGGAACAAGTACTGGTTAGTCCATATCGATTTTGCCTCAAACTGCATTTAAACTTTATGAAAGTTTGCA
CGACTAGTCTGTATAGTGGCAAAGACTGCATATATCGCGTCTTCTGATATTATAGCAGGATATGATAATTGTTGAGGACC
AGTAGAATTTGCATAACAACTATAAACTTTCATGAAACAATCTGTACACTTCTTTCTTGAATCTGTATACACGAATACAA
GAACGTAATTATAGATTCCAAGATCTCAATCTAGACTTTTAATTAGCTTCACTTTCAAAATCTCAATCTCCCTCTACAAA
CTCATCACCAATTCATGAAAACTACTAAAGATTATCTCTCTAGTTTAGTATTGGTTAATCCAATTGTACAGTTCAGTTAT
TATGGGTGGTCTACAAAAATTGTATTTAAGCTCGTTACCTTAAAACACACTTTTCACTTAACTAAGGTTTGAAAAGCAGA
AAAGACTCGAACTAGAATCTCTCTTATTTACGGAGACAACTGCAAACACTCCAAATGGGCTAGAGTCTCCGCTTCAACGT
TTAGCTCATCAACCTGAAGATGACACGATCGAGCTCATCAAAAACACAACATTACAAAGGACAGTAAACAAGGGGAAAGA
GAACACAGTTTTTTCCTTGACCTTGGGATTGATCTCAGCTCCTTGGTTTTTGGTCCGATGGAACATGGCATTGATGAGCT
CTGTTGCTGCCGTCTGGCTTTCTTATTCCTTCCTCGACAGTTTACTGTATTGGTATTGGGCTCGGTTTGGGTTTTATATT
GTTGCCTTGTTGGGCTTTTGTTTTAATTTTGTTGTTTATGTTTCCTTAATGAGAAAGATGGCAAAAAAAATAAAAACCAA
ACGGAAACTGATTTTAATGTACAATAAACCATAATTTCTTTAAATTTACATTTTAACTATACAGATACAAAACAATATAA
TTTTTACTATATAATATAAATCAAATGAGTGTTTTAATACTTTCAAGTTATTTTTAAACTAAACCAAACTGAATCCAAAA
AAGAAAAGAAAATTAAACTGCACAAAACCGAAGTTGAATCAAACCAACCCAAATTACAAACAATCTTCTTATAATTACAC
CAAAACTATACGTAATTGTATTATTCTTTGTCTCCATTAATTGTATGAATTATAAGCACCGACTTTTCGATTGGTCTTAT
AAGGCTATGTCAATTATTATATCACACTTCAATTTATTTTTGAGATTATGTAGCTTATTAATTTTTCTCAATAAGTTTTT
TTTTTTGACTAAGAACGTCAGCCTAAATAGAAGGAAAAAAAAACATGTAAAAATTAAAATAAAACAAAATCAGATCGAGG
AAAATAAACAGTTCATCAGAAAAGAAGAGAGAGAGAGAGAGGGAGACGAGAAGAACAAAAAAAAAAAGGAAGAAAACTTT
GCGTGGATGAAAAAATGGAGATCGGAGAAGAAAATTCTCGATGACCATTGACCTTCAGGTTAGCTTTATGCATCGATCAA
ACGACATTAAGATATGTATCTGAGCGTGAAAATGTATATGTAATGCTTAAGGAAAGTTTCTGTTTTTATTTTTGTTTTGT
GGGTATATTGATTATTATTGAAACTTGTCTACGTATTTCGAATGAAATGCAATTCAATCTCACTGATTCGAATGATCTGA
TCCATGTTTTTATTCGTGAAATCTGTATCATGTTTGTGGATAGATATGAGGGACGCAGGTTTTTGAATGGATTTTCTGAA
AAATGTGAATTTGGTTACAGTAAGATCTGTGATTCTATTGGATTTCTGAAAAAAATGTTAAATTTTGATCTGTACCCTTT
AGTTTCTGGCTGATTTTTGTTATTTGGTTATACTAAAGGATCTTTATTGATTTAGATTCTTTTGATTTTGGTGTTGTCAA
TTTTGGTTAATGTCGTAGAAGAGTTGGGAAGTGAGGACTG
>AT2G43490.6 | chr2:18058180-18061179 REVERSE LENGTH=3000
CAAATATCCACAAACTAAAAGCATGGCAAGACATGAAGCTTAATTGTCTTCGAGTGGCAATAAGATACGTATAAAACTAT
ATAAATAATACTATTATTTTGTATGCATGATTAAAACTTATCCAAAATACAAATAGTATAAGTAAAACATTAAGATATTA
GTTCGAATATATGTTCTCGAAAAAGAATTAGCTATCTAGATTTTATCATTCTAGAATGAATATTTGTTGCAGACCTTAAA
CTAATTTTTTTTGTCAGAAAAACCAATAATACAGTCATCAATTGCTACTCACATACTCACATCGATGTTAACGTAGAAAC
TATCCATCCAAACTCCAAAGTAAAACCGATTGTATAAAGCCCTCAGAACGAGAACACTAAGAAATAAACAATCATTTCCT
TAATCTTATTTTAGTTTTAGGAGATCGACAAGAGATGCATAGGACCCACTTTTGTATCATTTGCTTGGCCTGAAAACCAT
TATTGCACGTTAATATCCATGTCTAAAGTATATTATATTGTTCTAATGATGTCACGAATGACCCACTTCCTCTAACCTTA
CATATTCTCCACATATATTAATGACGAAAGCTTGATATACGGTGAATCTTGGCCGTCCGATTAGATTCTACTTTCGAGAT
TCGAATTCTCTTTCAAGATTCTCTAAGCGTGGAATCTTCAACAATATACAGCTAGGCTTGTAGGACTTTGCCTGTCTCTC
TATTTGTTGTAATCAATCTTTATATGTTTCGACATTTTAATATTAGTATATGACGTATGATTGTGAAATATCTACTTAAT
TGTTATAAAAATGCTACTATGTAATATAATGTAGGATACTAAGATGACAAAATAAACAACTGTAGAACTGCACTAGACGA
TCAGAAACATCTGGAGGACACACAAATCTAAATATGCAGTGATTGCATTCTAATTTTTAATCCATTAAGATTCACAAAGT
AATTTCTTTTTTTTAAACCAAGCTATATGATGGATTAGTGGTTGAATTATAAGAAGTTTTGGTAACTAATAAAGGTCACT
ACGAACTACGAAGGAACAAGTACTGGTTAGTCCATATCGATTTTGCCTCAAACTGCATTTAAACTTTATGAAAGTTTGCA
CGACTAGTCTGTATAGTGGCAAAGACTGCATATATCGCGTCTTCTGATATTATAGCAGGATATGATAATTGTTGAGGACC
AGTAGAATTTGCATAACAACTATAAACTTTCATGAAACAATCTGTACACTTCTTTCTTGAATCTGTATACACGAATACAA
GAACGTAATTATAGATTCCAAGATCTCAATCTAGACTTTTAATTAGCTTCACTTTCAAAATCTCAATCTCCCTCTACAAA
CTCATCACCAATTCATGAAAACTACTAAAGATTATCTCTCTAGTTTAGTATTGGTTAATCCAATTGTACAGTTCAGTTAT
TATGGGTGGTCTACAAAAATTGTATTTAAGCTCGTTACCTTAAAACACACTTTTCACTTAACTAAGGTTTGAAAAGCAGA
AAAGACTCGAACTAGAATCTCTCTTATTTACGGAGACAACTGCAAACACTCCAAATGGGCTAGAGTCTCCGCTTCAACGT
TTAGCTCATCAACCTGAAGATGACACGATCGAGCTCATCAAAAACACAACATTACAAAGGACAGTAAACAAGGGGAAAGA
GAACACAGTTTTTTCCTTGACCTTGGGATTGATCTCAGCTCCTTGGTTTTTGGTCCGATGGAACATGGCATTGATGAGCT
CTGTTGCTGCCGTCTGGCTTTCTTATTCCTTCCTCGACAGTTTACTGTATTGGTATTGGGCTCGGTTTGGGTTTTATATT
GTTGCCTTGTTGGGCTTTTGTTTTAATTTTGTTGTTTATGTTTCCTTAATGAGAAAGATGGCAAAAAAAATAAAAACCAA
ACGGAAACTGATTTTAATGTACAATAAACCATAATTTCTTTAAATTTACATTTTAACTATACAGATACAAAACAATATAA
TTTTTACTATATAATATAAATCAAATGAGTGTTTTAATACTTTCAAGTTATTTTTAAACTAAACCAAACTGAATCCAAAA
AAGAAAAGAAAATTAAACTGCACAAAACCGAAGTTGAATCAAACCAACCCAAATTACAAACAATCTTCTTATAATTACAC
CAAAACTATACGTAATTGTATTATTCTTTGTCTCCATTAATTGTATGAATTATAAGCACCGACTTTTCGATTGGTCTTAT
AAGGCTATGTCAATTATTATATCACACTTCAATTTATTTTTGAGATTATGTAGCTTATTAATTTTTCTCAATAAGTTTTT
TTTTTTGACTAAGAACGTCAGCCTAAATAGAAGGAAAAAAAAACATGTAAAAATTAAAATAAAACAAAATCAGATCGAGG
AAAATAAACAGTTCATCAGAAAAGAAGAGAGAGAGAGAGAGGGAGACGAGAAGAACAAAAAAAAAAAGGAAGAAAACTTT
GCGTGGATGAAAAAATGGAGATCGGAGAAGAAAATTCTCGATGACCATTGACCTTCAGGTTAGCTTTATGCATCGATCAA
ACGACATTAAGATATGTATCTGAGCGTGAAAATGTATATGTAATGCTTAAGGAAAGTTTCTGTTTTTATTTTTGTTTTGT
GGGTATATTGATTATTATTGAAACTTGTCTACGTATTTCGAATGAAATGCAATTCAATCTCACTGATTCGAATGATCTGA
TCCATGTTTTTATTCGTGAAATCTGTATCATGTTTGTGGATAGATATGAGGGACGCAGGTTTTTGAATGGATTTTCTGAA
AAATGTGAATTTGGTTACAGTAAGATCTGTGATTCTATTGGATTTCTGAAAAAAATGTTAAATTTTGATCTGTACCCTTT
AGTTTCTGGCTGATTTTTGTTATTTGGTTATACTAAAGGATCTTTATTGATTTAGATTCTTTTGATTTTGGTGTTGTCAA
TTTTGGTTAATGTCGTAGAAGAGTTGGGAAGTGAGGACTG
>AT2G43490.1 | chr2:18058180-18061179 REVERSE LENGTH=3000
CAAATATCCACAAACTAAAAGCATGGCAAGACATGAAGCTTAATTGTCTTCGAGTGGCAATAAGATACGTATAAAACTAT
ATAAATAATACTATTATTTTGTATGCATGATTAAAACTTATCCAAAATACAAATAGTATAAGTAAAACATTAAGATATTA
GTTCGAATATATGTTCTCGAAAAAGAATTAGCTATCTAGATTTTATCATTCTAGAATGAATATTTGTTGCAGACCTTAAA
CTAATTTTTTTTGTCAGAAAAACCAATAATACAGTCATCAATTGCTACTCACATACTCACATCGATGTTAACGTAGAAAC
TATCCATCCAAACTCCAAAGTAAAACCGATTGTATAAAGCCCTCAGAACGAGAACACTAAGAAATAAACAATCATTTCCT
TAATCTTATTTTAGTTTTAGGAGATCGACAAGAGATGCATAGGACCCACTTTTGTATCATTTGCTTGGCCTGAAAACCAT
TATTGCACGTTAATATCCATGTCTAAAGTATATTATATTGTTCTAATGATGTCACGAATGACCCACTTCCTCTAACCTTA
CATATTCTCCACATATATTAATGACGAAAGCTTGATATACGGTGAATCTTGGCCGTCCGATTAGATTCTACTTTCGAGAT
TCGAATTCTCTTTCAAGATTCTCTAAGCGTGGAATCTTCAACAATATACAGCTAGGCTTGTAGGACTTTGCCTGTCTCTC
TATTTGTTGTAATCAATCTTTATATGTTTCGACATTTTAATATTAGTATATGACGTATGATTGTGAAATATCTACTTAAT
TGTTATAAAAATGCTACTATGTAATATAATGTAGGATACTAAGATGACAAAATAAACAACTGTAGAACTGCACTAGACGA
TCAGAAACATCTGGAGGACACACAAATCTAAATATGCAGTGATTGCATTCTAATTTTTAATCCATTAAGATTCACAAAGT
AATTTCTTTTTTTTAAACCAAGCTATATGATGGATTAGTGGTTGAATTATAAGAAGTTTTGGTAACTAATAAAGGTCACT
ACGAACTACGAAGGAACAAGTACTGGTTAGTCCATATCGATTTTGCCTCAAACTGCATTTAAACTTTATGAAAGTTTGCA
CGACTAGTCTGTATAGTGGCAAAGACTGCATATATCGCGTCTTCTGATATTATAGCAGGATATGATAATTGTTGAGGACC
AGTAGAATTTGCATAACAACTATAAACTTTCATGAAACAATCTGTACACTTCTTTCTTGAATCTGTATACACGAATACAA
GAACGTAATTATAGATTCCAAGATCTCAATCTAGACTTTTAATTAGCTTCACTTTCAAAATCTCAATCTCCCTCTACAAA
CTCATCACCAATTCATGAAAACTACTAAAGATTATCTCTCTAGTTTAGTATTGGTTAATCCAATTGTACAGTTCAGTTAT
TATGGGTGGTCTACAAAAATTGTATTTAAGCTCGTTACCTTAAAACACACTTTTCACTTAACTAAGGTTTGAAAAGCAGA
AAAGACTCGAACTAGAATCTCTCTTATTTACGGAGACAACTGCAAACACTCCAAATGGGCTAGAGTCTCCGCTTCAACGT
TTAGCTCATCAACCTGAAGATGACACGATCGAGCTCATCAAAAACACAACATTACAAAGGACAGTAAACAAGGGGAAAGA
GAACACAGTTTTTTCCTTGACCTTGGGATTGATCTCAGCTCCTTGGTTTTTGGTCCGATGGAACATGGCATTGATGAGCT
CTGTTGCTGCCGTCTGGCTTTCTTATTCCTTCCTCGACAGTTTACTGTATTGGTATTGGGCTCGGTTTGGGTTTTATATT
GTTGCCTTGTTGGGCTTTTGTTTTAATTTTGTTGTTTATGTTTCCTTAATGAGAAAGATGGCAAAAAAAATAAAAACCAA
ACGGAAACTGATTTTAATGTACAATAAACCATAATTTCTTTAAATTTACATTTTAACTATACAGATACAAAACAATATAA
TTTTTACTATATAATATAAATCAAATGAGTGTTTTAATACTTTCAAGTTATTTTTAAACTAAACCAAACTGAATCCAAAA
AAGAAAAGAAAATTAAACTGCACAAAACCGAAGTTGAATCAAACCAACCCAAATTACAAACAATCTTCTTATAATTACAC
CAAAACTATACGTAATTGTATTATTCTTTGTCTCCATTAATTGTATGAATTATAAGCACCGACTTTTCGATTGGTCTTAT
AAGGCTATGTCAATTATTATATCACACTTCAATTTATTTTTGAGATTATGTAGCTTATTAATTTTTCTCAATAAGTTTTT
TTTTTTGACTAAGAACGTCAGCCTAAATAGAAGGAAAAAAAAACATGTAAAAATTAAAATAAAACAAAATCAGATCGAGG
AAAATAAACAGTTCATCAGAAAAGAAGAGAGAGAGAGAGAGGGAGACGAGAAGAACAAAAAAAAAAAGGAAGAAAACTTT
GCGTGGATGAAAAAATGGAGATCGGAGAAGAAAATTCTCGATGACCATTGACCTTCAGGTTAGCTTTATGCATCGATCAA
ACGACATTAAGATATGTATCTGAGCGTGAAAATGTATATGTAATGCTTAAGGAAAGTTTCTGTTTTTATTTTTGTTTTGT
GGGTATATTGATTATTATTGAAACTTGTCTACGTATTTCGAATGAAATGCAATTCAATCTCACTGATTCGAATGATCTGA
TCCATGTTTTTATTCGTGAAATCTGTATCATGTTTGTGGATAGATATGAGGGACGCAGGTTTTTGAATGGATTTTCTGAA
AAATGTGAATTTGGTTACAGTAAGATCTGTGATTCTATTGGATTTCTGAAAAAAATGTTAAATTTTGATCTGTACCCTTT
AGTTTCTGGCTGATTTTTGTTATTTGGTTATACTAAAGGATCTTTATTGATTTAGATTCTTTTGATTTTGGTGTTGTCAA
TTTTGGTTAATGTCGTAGAAGAGTTGGGAAGTGAGGACTG
>AT2G43490.5 | chr2:18058180-18061179 REVERSE LENGTH=3000
CAAATATCCACAAACTAAAAGCATGGCAAGACATGAAGCTTAATTGTCTTCGAGTGGCAATAAGATACGTATAAAACTAT
ATAAATAATACTATTATTTTGTATGCATGATTAAAACTTATCCAAAATACAAATAGTATAAGTAAAACATTAAGATATTA
GTTCGAATATATGTTCTCGAAAAAGAATTAGCTATCTAGATTTTATCATTCTAGAATGAATATTTGTTGCAGACCTTAAA
CTAATTTTTTTTGTCAGAAAAACCAATAATACAGTCATCAATTGCTACTCACATACTCACATCGATGTTAACGTAGAAAC
TATCCATCCAAACTCCAAAGTAAAACCGATTGTATAAAGCCCTCAGAACGAGAACACTAAGAAATAAACAATCATTTCCT
TAATCTTATTTTAGTTTTAGGAGATCGACAAGAGATGCATAGGACCCACTTTTGTATCATTTGCTTGGCCTGAAAACCAT
TATTGCACGTTAATATCCATGTCTAAAGTATATTATATTGTTCTAATGATGTCACGAATGACCCACTTCCTCTAACCTTA
CATATTCTCCACATATATTAATGACGAAAGCTTGATATACGGTGAATCTTGGCCGTCCGATTAGATTCTACTTTCGAGAT
TCGAATTCTCTTTCAAGATTCTCTAAGCGTGGAATCTTCAACAATATACAGCTAGGCTTGTAGGACTTTGCCTGTCTCTC
TATTTGTTGTAATCAATCTTTATATGTTTCGACATTTTAATATTAGTATATGACGTATGATTGTGAAATATCTACTTAAT
TGTTATAAAAATGCTACTATGTAATATAATGTAGGATACTAAGATGACAAAATAAACAACTGTAGAACTGCACTAGACGA
TCAGAAACATCTGGAGGACACACAAATCTAAATATGCAGTGATTGCATTCTAATTTTTAATCCATTAAGATTCACAAAGT
AATTTCTTTTTTTTAAACCAAGCTATATGATGGATTAGTGGTTGAATTATAAGAAGTTTTGGTAACTAATAAAGGTCACT
ACGAACTACGAAGGAACAAGTACTGGTTAGTCCATATCGATTTTGCCTCAAACTGCATTTAAACTTTATGAAAGTTTGCA
CGACTAGTCTGTATAGTGGCAAAGACTGCATATATCGCGTCTTCTGATATTATAGCAGGATATGATAATTGTTGAGGACC
AGTAGAATTTGCATAACAACTATAAACTTTCATGAAACAATCTGTACACTTCTTTCTTGAATCTGTATACACGAATACAA
GAACGTAATTATAGATTCCAAGATCTCAATCTAGACTTTTAATTAGCTTCACTTTCAAAATCTCAATCTCCCTCTACAAA
CTCATCACCAATTCATGAAAACTACTAAAGATTATCTCTCTAGTTTAGTATTGGTTAATCCAATTGTACAGTTCAGTTAT
TATGGGTGGTCTACAAAAATTGTATTTAAGCTCGTTACCTTAAAACACACTTTTCACTTAACTAAGGTTTGAAAAGCAGA
AAAGACTCGAACTAGAATCTCTCTTATTTACGGAGACAACTGCAAACACTCCAAATGGGCTAGAGTCTCCGCTTCAACGT
TTAGCTCATCAACCTGAAGATGACACGATCGAGCTCATCAAAAACACAACATTACAAAGGACAGTAAACAAGGGGAAAGA
GAACACAGTTTTTTCCTTGACCTTGGGATTGATCTCAGCTCCTTGGTTTTTGGTCCGATGGAACATGGCATTGATGAGCT
CTGTTGCTGCCGTCTGGCTTTCTTATTCCTTCCTCGACAGTTTACTGTATTGGTATTGGGCTCGGTTTGGGTTTTATATT
GTTGCCTTGTTGGGCTTTTGTTTTAATTTTGTTGTTTATGTTTCCTTAATGAGAAAGATGGCAAAAAAAATAAAAACCAA
ACGGAAACTGATTTTAATGTACAATAAACCATAATTTCTTTAAATTTACATTTTAACTATACAGATACAAAACAATATAA
TTTTTACTATATAATATAAATCAAATGAGTGTTTTAATACTTTCAAGTTATTTTTAAACTAAACCAAACTGAATCCAAAA
AAGAAAAGAAAATTAAACTGCACAAAACCGAAGTTGAATCAAACCAACCCAAATTACAAACAATCTTCTTATAATTACAC
CAAAACTATACGTAATTGTATTATTCTTTGTCTCCATTAATTGTATGAATTATAAGCACCGACTTTTCGATTGGTCTTAT
AAGGCTATGTCAATTATTATATCACACTTCAATTTATTTTTGAGATTATGTAGCTTATTAATTTTTCTCAATAAGTTTTT
TTTTTTGACTAAGAACGTCAGCCTAAATAGAAGGAAAAAAAAACATGTAAAAATTAAAATAAAACAAAATCAGATCGAGG
AAAATAAACAGTTCATCAGAAAAGAAGAGAGAGAGAGAGAGGGAGACGAGAAGAACAAAAAAAAAAAGGAAGAAAACTTT
GCGTGGATGAAAAAATGGAGATCGGAGAAGAAAATTCTCGATGACCATTGACCTTCAGGTTAGCTTTATGCATCGATCAA
ACGACATTAAGATATGTATCTGAGCGTGAAAATGTATATGTAATGCTTAAGGAAAGTTTCTGTTTTTATTTTTGTTTTGT
GGGTATATTGATTATTATTGAAACTTGTCTACGTATTTCGAATGAAATGCAATTCAATCTCACTGATTCGAATGATCTGA
TCCATGTTTTTATTCGTGAAATCTGTATCATGTTTGTGGATAGATATGAGGGACGCAGGTTTTTGAATGGATTTTCTGAA
AAATGTGAATTTGGTTACAGTAAGATCTGTGATTCTATTGGATTTCTGAAAAAAATGTTAAATTTTGATCTGTACCCTTT
AGTTTCTGGCTGATTTTTGTTATTTGGTTATACTAAAGGATCTTTATTGATTTAGATTCTTTTGATTTTGGTGTTGTCAA
TTTTGGTTAATGTCGTAGAAGAGTTGGGAAGTGAGGACTG
>AT2G43500.5 | chr2:18059715-18062714 FORWARD LENGTH=3000
ATACAATTTTTGTAGACCACCCATAATAACTGAACTGTACAATTGGATTAACCAATACTAAACTAGAGAGATAATCTTTA
GTAGTTTTCATGAATTGGTGATGAGTTTGTAGAGGGAGATTGAGATTTTGAAAGTGAAGCTAATTAAAAGTCTAGATTGA
GATCTTGGAATCTATAATTACGTTCTTGTATTCGTGTATACAGATTCAAGAAAGAAGTGTACAGATTGTTTCATGAAAGT
TTATAGTTGTTATGCAAATTCTACTGGTCCTCAACAATTATCATATCCTGCTATAATATCAGAAGACGCGATATATGCAG
TCTTTGCCACTATACAGACTAGTCGTGCAAACTTTCATAAAGTTTAAATGCAGTTTGAGGCAAAATCGATATGGACTAAC
CAGTACTTGTTCCTTCGTAGTTCGTAGTGACCTTTATTAGTTACCAAAACTTCTTATAATTCAACCACTAATCCATCATA
TAGCTTGGTTTAAAAAAAAGAAATTACTTTGTGAATCTTAATGGATTAAAAATTAGAATGCAATCACTGCATATTTAGAT
TTGTGTGTCCTCCAGATGTTTCTGATCGTCTAGTGCAGTTCTACAGTTGTTTATTTTGTCATCTTAGTATCCTACATTAT
ATTACATAGTAGCATTTTTATAACAATTAAGTAGATATTTCACAATCATACGTCATATACTAATATTAAAATGTCGAAAC
ATATAAAGATTGATTACAACAAATAGAGAGACAGGCAAAGTCCTACAAGCCTAGCTGTATATTGTTGAAGATTCCACGCT
TAGAGAATCTTGAAAGAGAATTCGAATCTCGAAAGTAGAATCTAATCGGACGGCCAAGATTCACCGTATATCAAGCTTTC
GTCATTAATATATGTGGAGAATATGTAAGGTTAGAGGAAGTGGGTCATTCGTGACATCATTAGAACAATATAATATACTT
TAGACATGGATATTAACGTGCAATAATGGTTTTCAGGCCAAGCAAATGATACAAAAGTGGGTCCTATGCATCTCTTGTCG
ATCTCCTAAAACTAAAATAAGATTAAGGAAATGATTGTTTATTTCTTAGTGTTCTCGTTCTGAGGGCTTTATACAATCGG
TTTTACTTTGGAGTTTGGATGGATAGTTTCTACGTTAACATCGATGTGAGTATGTGAGTAGCAATTGATGACTGTATTAT
TGGTTTTTCTGACAAAAAAAATTAGTTTAAGGTCTGCAACAAATATTCATTCTAGAATGATAAAATCTAGATAGCTAATT
CTTTTTCGAGAACATATATTCGAACTAATATCTTAATGTTTTACTTATACTATTTGTATTTTGGATAAGTTTTAATCATG
CATACAAAATAATAGTATTATTTATATAGTTTTATACGTATCTTATTGCCACTCGAAGACAATTAAGCTTCATGTCTTGC
CATGCTTTTAGTTTGTGGATATTTGTTTGATGCGTTTGTCATAAATATTTTGTTTGATGGTTATAGAATAAGATGTGTGA
GTAGAATCCAAAGCAAGTTGGATCCAAGCTCTTAATAGCTTAATTAATAAGATAGAAATATAAAATGGAAAACAAAATAG
CTCATTATAACTTTATTTACATACAAAAAAGCAAAATAATTATTGTTATTTCGGTTTCTATATATGATTTTTTTATTGAA
TTATGGCTGTATAACTATTTTATGATCGTCTTGAGCATTAAAAAAAAACTATTTTATGATTGTTTATTTACATTTTGTCA
ACCAAAACCCCAAATGTTCCCTCTATATATATATATATATAAGAAATTCTGAATTTCTTAACAAAAATCACACCAAGTGG
AGGTTGGTGTGCTAAGAATCAATAACTACGATTAGTAATACAATATAATACTGGAACCCAAATTAAAATTCTCTTTTTCA
TTTGTACTTTGATACTTTCTCGTCAATACGATGAATTACATGTATGCATACGTATTAGTAGTATAATTAGCAGTAATGTC
GGTTTTGTAAAACATACACTGACAAATGGAAGATACCGTGTCCAAGGATTCTCAAATTGCAATATTATATTTTTATATTC
GGATAAAAAATATCAATATCCCAGTTACCATCACGTCGTCACACGTGGATGACTCAAAACATAAAACGCATCGTTTTCTG
CTTACGCAAGAAGAACACAAAGCTCTCTGAAAGAGGAGAAGAAAAAGACGATTCCATCTGTTTTCTTAAGGAAACTTCTT
CCGTTGCAAAAGCTTACGAAGTCCTCCATTAATGGAAGCGGCCTTATTTCACTCTTGCTGATGTAGTAGCTTCCATAAGC
TTCTTAAAGTGTAAGCTGCGTAATTTCTGTTATTGGAAACAAATCGAACCTTCTACTTTCAGCTTAAAGCCCAAAGTCTC
CTTTTTTACTCTCTATCTCTCTCTCTCTACCGCAATTTCTCTCTGGGAAAACCACTCGTGTAGTTTTTTGTCTCTGTTTT
GAACTTTTTTAAGTCTAAAAATGACAACTTTAGTCGTCTCTTTTGTTTATTAGGCTGAGATGTTCGGGAATTGCATTTTG
TAAGTTTTGGGTTTTGTTGGAACTTTTTGCAATTCAGTGAGAGATGTGCGTGTTGTTTGCTGCAGAAATGTGCTGCTGGT
TTCGCATTTGTTGAATTTTGGGCTTTCTGTCTTATTTTGTGCGGTGATATTTGTCCTCTTTGAATAAAGTTTTCCCCTTT
TTAAAAAAAAGTTTGCGTTTAGAGCTAAGTTTATGTTTTTTGTAATCTTATTGAGAAAGTTCATGAACTGATATCGTGAC
GTCTTCTATGTTGTAGGTTACTGGTGGAGGTTTGATTCATTAAATTTTGCTACGTTGTGGGATCTTCAAGAAGAATCCTT
TGTATGTAAGATTCCGTTTGAAGATTCTGTCTTTTAATTTGTTAGTAATGTTTAGTTTGTTATTCAACTTGATGTGTCTT
ATTTTTCATGCTCTAGCAGTTTAAATCTGTCATCGAAGAT
>AT2G43500.10 | chr2:18059715-18062714 FORWARD LENGTH=3000
ATACAATTTTTGTAGACCACCCATAATAACTGAACTGTACAATTGGATTAACCAATACTAAACTAGAGAGATAATCTTTA
GTAGTTTTCATGAATTGGTGATGAGTTTGTAGAGGGAGATTGAGATTTTGAAAGTGAAGCTAATTAAAAGTCTAGATTGA
GATCTTGGAATCTATAATTACGTTCTTGTATTCGTGTATACAGATTCAAGAAAGAAGTGTACAGATTGTTTCATGAAAGT
TTATAGTTGTTATGCAAATTCTACTGGTCCTCAACAATTATCATATCCTGCTATAATATCAGAAGACGCGATATATGCAG
TCTTTGCCACTATACAGACTAGTCGTGCAAACTTTCATAAAGTTTAAATGCAGTTTGAGGCAAAATCGATATGGACTAAC
CAGTACTTGTTCCTTCGTAGTTCGTAGTGACCTTTATTAGTTACCAAAACTTCTTATAATTCAACCACTAATCCATCATA
TAGCTTGGTTTAAAAAAAAGAAATTACTTTGTGAATCTTAATGGATTAAAAATTAGAATGCAATCACTGCATATTTAGAT
TTGTGTGTCCTCCAGATGTTTCTGATCGTCTAGTGCAGTTCTACAGTTGTTTATTTTGTCATCTTAGTATCCTACATTAT
ATTACATAGTAGCATTTTTATAACAATTAAGTAGATATTTCACAATCATACGTCATATACTAATATTAAAATGTCGAAAC
ATATAAAGATTGATTACAACAAATAGAGAGACAGGCAAAGTCCTACAAGCCTAGCTGTATATTGTTGAAGATTCCACGCT
TAGAGAATCTTGAAAGAGAATTCGAATCTCGAAAGTAGAATCTAATCGGACGGCCAAGATTCACCGTATATCAAGCTTTC
GTCATTAATATATGTGGAGAATATGTAAGGTTAGAGGAAGTGGGTCATTCGTGACATCATTAGAACAATATAATATACTT
TAGACATGGATATTAACGTGCAATAATGGTTTTCAGGCCAAGCAAATGATACAAAAGTGGGTCCTATGCATCTCTTGTCG
ATCTCCTAAAACTAAAATAAGATTAAGGAAATGATTGTTTATTTCTTAGTGTTCTCGTTCTGAGGGCTTTATACAATCGG
TTTTACTTTGGAGTTTGGATGGATAGTTTCTACGTTAACATCGATGTGAGTATGTGAGTAGCAATTGATGACTGTATTAT
TGGTTTTTCTGACAAAAAAAATTAGTTTAAGGTCTGCAACAAATATTCATTCTAGAATGATAAAATCTAGATAGCTAATT
CTTTTTCGAGAACATATATTCGAACTAATATCTTAATGTTTTACTTATACTATTTGTATTTTGGATAAGTTTTAATCATG
CATACAAAATAATAGTATTATTTATATAGTTTTATACGTATCTTATTGCCACTCGAAGACAATTAAGCTTCATGTCTTGC
CATGCTTTTAGTTTGTGGATATTTGTTTGATGCGTTTGTCATAAATATTTTGTTTGATGGTTATAGAATAAGATGTGTGA
GTAGAATCCAAAGCAAGTTGGATCCAAGCTCTTAATAGCTTAATTAATAAGATAGAAATATAAAATGGAAAACAAAATAG
CTCATTATAACTTTATTTACATACAAAAAAGCAAAATAATTATTGTTATTTCGGTTTCTATATATGATTTTTTTATTGAA
TTATGGCTGTATAACTATTTTATGATCGTCTTGAGCATTAAAAAAAAACTATTTTATGATTGTTTATTTACATTTTGTCA
ACCAAAACCCCAAATGTTCCCTCTATATATATATATATATAAGAAATTCTGAATTTCTTAACAAAAATCACACCAAGTGG
AGGTTGGTGTGCTAAGAATCAATAACTACGATTAGTAATACAATATAATACTGGAACCCAAATTAAAATTCTCTTTTTCA
TTTGTACTTTGATACTTTCTCGTCAATACGATGAATTACATGTATGCATACGTATTAGTAGTATAATTAGCAGTAATGTC
GGTTTTGTAAAACATACACTGACAAATGGAAGATACCGTGTCCAAGGATTCTCAAATTGCAATATTATATTTTTATATTC
GGATAAAAAATATCAATATCCCAGTTACCATCACGTCGTCACACGTGGATGACTCAAAACATAAAACGCATCGTTTTCTG
CTTACGCAAGAAGAACACAAAGCTCTCTGAAAGAGGAGAAGAAAAAGACGATTCCATCTGTTTTCTTAAGGAAACTTCTT
CCGTTGCAAAAGCTTACGAAGTCCTCCATTAATGGAAGCGGCCTTATTTCACTCTTGCTGATGTAGTAGCTTCCATAAGC
TTCTTAAAGTGTAAGCTGCGTAATTTCTGTTATTGGAAACAAATCGAACCTTCTACTTTCAGCTTAAAGCCCAAAGTCTC
CTTTTTTACTCTCTATCTCTCTCTCTCTACCGCAATTTCTCTCTGGGAAAACCACTCGTGTAGTTTTTTGTCTCTGTTTT
GAACTTTTTTAAGTCTAAAAATGACAACTTTAGTCGTCTCTTTTGTTTATTAGGCTGAGATGTTCGGGAATTGCATTTTG
TAAGTTTTGGGTTTTGTTGGAACTTTTTGCAATTCAGTGAGAGATGTGCGTGTTGTTTGCTGCAGAAATGTGCTGCTGGT
TTCGCATTTGTTGAATTTTGGGCTTTCTGTCTTATTTTGTGCGGTGATATTTGTCCTCTTTGAATAAAGTTTTCCCCTTT
TTAAAAAAAAGTTTGCGTTTAGAGCTAAGTTTATGTTTTTTGTAATCTTATTGAGAAAGTTCATGAACTGATATCGTGAC
GTCTTCTATGTTGTAGGTTACTGGTGGAGGTTTGATTCATTAAATTTTGCTACGTTGTGGGATCTTCAAGAAGAATCCTT
TGTATGTAAGATTCCGTTTGAAGATTCTGTCTTTTAATTTGTTAGTAATGTTTAGTTTGTTATTCAACTTGATGTGTCTT
ATTTTTCATGCTCTAGCAGTTTAAATCTGTCATCGAAGAT
>AT2G43500.8 | chr2:18059715-18062714 FORWARD LENGTH=3000
ATACAATTTTTGTAGACCACCCATAATAACTGAACTGTACAATTGGATTAACCAATACTAAACTAGAGAGATAATCTTTA
GTAGTTTTCATGAATTGGTGATGAGTTTGTAGAGGGAGATTGAGATTTTGAAAGTGAAGCTAATTAAAAGTCTAGATTGA
GATCTTGGAATCTATAATTACGTTCTTGTATTCGTGTATACAGATTCAAGAAAGAAGTGTACAGATTGTTTCATGAAAGT
TTATAGTTGTTATGCAAATTCTACTGGTCCTCAACAATTATCATATCCTGCTATAATATCAGAAGACGCGATATATGCAG
TCTTTGCCACTATACAGACTAGTCGTGCAAACTTTCATAAAGTTTAAATGCAGTTTGAGGCAAAATCGATATGGACTAAC
CAGTACTTGTTCCTTCGTAGTTCGTAGTGACCTTTATTAGTTACCAAAACTTCTTATAATTCAACCACTAATCCATCATA
TAGCTTGGTTTAAAAAAAAGAAATTACTTTGTGAATCTTAATGGATTAAAAATTAGAATGCAATCACTGCATATTTAGAT
TTGTGTGTCCTCCAGATGTTTCTGATCGTCTAGTGCAGTTCTACAGTTGTTTATTTTGTCATCTTAGTATCCTACATTAT
ATTACATAGTAGCATTTTTATAACAATTAAGTAGATATTTCACAATCATACGTCATATACTAATATTAAAATGTCGAAAC
ATATAAAGATTGATTACAACAAATAGAGAGACAGGCAAAGTCCTACAAGCCTAGCTGTATATTGTTGAAGATTCCACGCT
TAGAGAATCTTGAAAGAGAATTCGAATCTCGAAAGTAGAATCTAATCGGACGGCCAAGATTCACCGTATATCAAGCTTTC
GTCATTAATATATGTGGAGAATATGTAAGGTTAGAGGAAGTGGGTCATTCGTGACATCATTAGAACAATATAATATACTT
TAGACATGGATATTAACGTGCAATAATGGTTTTCAGGCCAAGCAAATGATACAAAAGTGGGTCCTATGCATCTCTTGTCG
ATCTCCTAAAACTAAAATAAGATTAAGGAAATGATTGTTTATTTCTTAGTGTTCTCGTTCTGAGGGCTTTATACAATCGG
TTTTACTTTGGAGTTTGGATGGATAGTTTCTACGTTAACATCGATGTGAGTATGTGAGTAGCAATTGATGACTGTATTAT
TGGTTTTTCTGACAAAAAAAATTAGTTTAAGGTCTGCAACAAATATTCATTCTAGAATGATAAAATCTAGATAGCTAATT
CTTTTTCGAGAACATATATTCGAACTAATATCTTAATGTTTTACTTATACTATTTGTATTTTGGATAAGTTTTAATCATG
CATACAAAATAATAGTATTATTTATATAGTTTTATACGTATCTTATTGCCACTCGAAGACAATTAAGCTTCATGTCTTGC
CATGCTTTTAGTTTGTGGATATTTGTTTGATGCGTTTGTCATAAATATTTTGTTTGATGGTTATAGAATAAGATGTGTGA
GTAGAATCCAAAGCAAGTTGGATCCAAGCTCTTAATAGCTTAATTAATAAGATAGAAATATAAAATGGAAAACAAAATAG
CTCATTATAACTTTATTTACATACAAAAAAGCAAAATAATTATTGTTATTTCGGTTTCTATATATGATTTTTTTATTGAA
TTATGGCTGTATAACTATTTTATGATCGTCTTGAGCATTAAAAAAAAACTATTTTATGATTGTTTATTTACATTTTGTCA
ACCAAAACCCCAAATGTTCCCTCTATATATATATATATATAAGAAATTCTGAATTTCTTAACAAAAATCACACCAAGTGG
AGGTTGGTGTGCTAAGAATCAATAACTACGATTAGTAATACAATATAATACTGGAACCCAAATTAAAATTCTCTTTTTCA
TTTGTACTTTGATACTTTCTCGTCAATACGATGAATTACATGTATGCATACGTATTAGTAGTATAATTAGCAGTAATGTC
GGTTTTGTAAAACATACACTGACAAATGGAAGATACCGTGTCCAAGGATTCTCAAATTGCAATATTATATTTTTATATTC
GGATAAAAAATATCAATATCCCAGTTACCATCACGTCGTCACACGTGGATGACTCAAAACATAAAACGCATCGTTTTCTG
CTTACGCAAGAAGAACACAAAGCTCTCTGAAAGAGGAGAAGAAAAAGACGATTCCATCTGTTTTCTTAAGGAAACTTCTT
CCGTTGCAAAAGCTTACGAAGTCCTCCATTAATGGAAGCGGCCTTATTTCACTCTTGCTGATGTAGTAGCTTCCATAAGC
TTCTTAAAGTGTAAGCTGCGTAATTTCTGTTATTGGAAACAAATCGAACCTTCTACTTTCAGCTTAAAGCCCAAAGTCTC
CTTTTTTACTCTCTATCTCTCTCTCTCTACCGCAATTTCTCTCTGGGAAAACCACTCGTGTAGTTTTTTGTCTCTGTTTT
GAACTTTTTTAAGTCTAAAAATGACAACTTTAGTCGTCTCTTTTGTTTATTAGGCTGAGATGTTCGGGAATTGCATTTTG
TAAGTTTTGGGTTTTGTTGGAACTTTTTGCAATTCAGTGAGAGATGTGCGTGTTGTTTGCTGCAGAAATGTGCTGCTGGT
TTCGCATTTGTTGAATTTTGGGCTTTCTGTCTTATTTTGTGCGGTGATATTTGTCCTCTTTGAATAAAGTTTTCCCCTTT
TTAAAAAAAAGTTTGCGTTTAGAGCTAAGTTTATGTTTTTTGTAATCTTATTGAGAAAGTTCATGAACTGATATCGTGAC
GTCTTCTATGTTGTAGGTTACTGGTGGAGGTTTGATTCATTAAATTTTGCTACGTTGTGGGATCTTCAAGAAGAATCCTT
TGTATGTAAGATTCCGTTTGAAGATTCTGTCTTTTAATTTGTTAGTAATGTTTAGTTTGTTATTCAACTTGATGTGTCTT
ATTTTTCATGCTCTAGCAGTTTAAATCTGTCATCGAAGAT
>AT2G43500.9 | chr2:18059715-18062714 FORWARD LENGTH=3000
ATACAATTTTTGTAGACCACCCATAATAACTGAACTGTACAATTGGATTAACCAATACTAAACTAGAGAGATAATCTTTA
GTAGTTTTCATGAATTGGTGATGAGTTTGTAGAGGGAGATTGAGATTTTGAAAGTGAAGCTAATTAAAAGTCTAGATTGA
GATCTTGGAATCTATAATTACGTTCTTGTATTCGTGTATACAGATTCAAGAAAGAAGTGTACAGATTGTTTCATGAAAGT
TTATAGTTGTTATGCAAATTCTACTGGTCCTCAACAATTATCATATCCTGCTATAATATCAGAAGACGCGATATATGCAG
TCTTTGCCACTATACAGACTAGTCGTGCAAACTTTCATAAAGTTTAAATGCAGTTTGAGGCAAAATCGATATGGACTAAC
CAGTACTTGTTCCTTCGTAGTTCGTAGTGACCTTTATTAGTTACCAAAACTTCTTATAATTCAACCACTAATCCATCATA
TAGCTTGGTTTAAAAAAAAGAAATTACTTTGTGAATCTTAATGGATTAAAAATTAGAATGCAATCACTGCATATTTAGAT
TTGTGTGTCCTCCAGATGTTTCTGATCGTCTAGTGCAGTTCTACAGTTGTTTATTTTGTCATCTTAGTATCCTACATTAT
ATTACATAGTAGCATTTTTATAACAATTAAGTAGATATTTCACAATCATACGTCATATACTAATATTAAAATGTCGAAAC
ATATAAAGATTGATTACAACAAATAGAGAGACAGGCAAAGTCCTACAAGCCTAGCTGTATATTGTTGAAGATTCCACGCT
TAGAGAATCTTGAAAGAGAATTCGAATCTCGAAAGTAGAATCTAATCGGACGGCCAAGATTCACCGTATATCAAGCTTTC
GTCATTAATATATGTGGAGAATATGTAAGGTTAGAGGAAGTGGGTCATTCGTGACATCATTAGAACAATATAATATACTT
TAGACATGGATATTAACGTGCAATAATGGTTTTCAGGCCAAGCAAATGATACAAAAGTGGGTCCTATGCATCTCTTGTCG
ATCTCCTAAAACTAAAATAAGATTAAGGAAATGATTGTTTATTTCTTAGTGTTCTCGTTCTGAGGGCTTTATACAATCGG
TTTTACTTTGGAGTTTGGATGGATAGTTTCTACGTTAACATCGATGTGAGTATGTGAGTAGCAATTGATGACTGTATTAT
TGGTTTTTCTGACAAAAAAAATTAGTTTAAGGTCTGCAACAAATATTCATTCTAGAATGATAAAATCTAGATAGCTAATT
CTTTTTCGAGAACATATATTCGAACTAATATCTTAATGTTTTACTTATACTATTTGTATTTTGGATAAGTTTTAATCATG
CATACAAAATAATAGTATTATTTATATAGTTTTATACGTATCTTATTGCCACTCGAAGACAATTAAGCTTCATGTCTTGC
CATGCTTTTAGTTTGTGGATATTTGTTTGATGCGTTTGTCATAAATATTTTGTTTGATGGTTATAGAATAAGATGTGTGA
GTAGAATCCAAAGCAAGTTGGATCCAAGCTCTTAATAGCTTAATTAATAAGATAGAAATATAAAATGGAAAACAAAATAG
CTCATTATAACTTTATTTACATACAAAAAAGCAAAATAATTATTGTTATTTCGGTTTCTATATATGATTTTTTTATTGAA
TTATGGCTGTATAACTATTTTATGATCGTCTTGAGCATTAAAAAAAAACTATTTTATGATTGTTTATTTACATTTTGTCA
ACCAAAACCCCAAATGTTCCCTCTATATATATATATATATAAGAAATTCTGAATTTCTTAACAAAAATCACACCAAGTGG
AGGTTGGTGTGCTAAGAATCAATAACTACGATTAGTAATACAATATAATACTGGAACCCAAATTAAAATTCTCTTTTTCA
TTTGTACTTTGATACTTTCTCGTCAATACGATGAATTACATGTATGCATACGTATTAGTAGTATAATTAGCAGTAATGTC
GGTTTTGTAAAACATACACTGACAAATGGAAGATACCGTGTCCAAGGATTCTCAAATTGCAATATTATATTTTTATATTC
GGATAAAAAATATCAATATCCCAGTTACCATCACGTCGTCACACGTGGATGACTCAAAACATAAAACGCATCGTTTTCTG
CTTACGCAAGAAGAACACAAAGCTCTCTGAAAGAGGAGAAGAAAAAGACGATTCCATCTGTTTTCTTAAGGAAACTTCTT
CCGTTGCAAAAGCTTACGAAGTCCTCCATTAATGGAAGCGGCCTTATTTCACTCTTGCTGATGTAGTAGCTTCCATAAGC
TTCTTAAAGTGTAAGCTGCGTAATTTCTGTTATTGGAAACAAATCGAACCTTCTACTTTCAGCTTAAAGCCCAAAGTCTC
CTTTTTTACTCTCTATCTCTCTCTCTCTACCGCAATTTCTCTCTGGGAAAACCACTCGTGTAGTTTTTTGTCTCTGTTTT
GAACTTTTTTAAGTCTAAAAATGACAACTTTAGTCGTCTCTTTTGTTTATTAGGCTGAGATGTTCGGGAATTGCATTTTG
TAAGTTTTGGGTTTTGTTGGAACTTTTTGCAATTCAGTGAGAGATGTGCGTGTTGTTTGCTGCAGAAATGTGCTGCTGGT
TTCGCATTTGTTGAATTTTGGGCTTTCTGTCTTATTTTGTGCGGTGATATTTGTCCTCTTTGAATAAAGTTTTCCCCTTT
TTAAAAAAAAGTTTGCGTTTAGAGCTAAGTTTATGTTTTTTGTAATCTTATTGAGAAAGTTCATGAACTGATATCGTGAC
GTCTTCTATGTTGTAGGTTACTGGTGGAGGTTTGATTCATTAAATTTTGCTACGTTGTGGGATCTTCAAGAAGAATCCTT
TGTATGTAAGATTCCGTTTGAAGATTCTGTCTTTTAATTTGTTAGTAATGTTTAGTTTGTTATTCAACTTGATGTGTCTT
ATTTTTCATGCTCTAGCAGTTTAAATCTGTCATCGAAGAT
>AT2G43500.4 | chr2:18059715-18062714 FORWARD LENGTH=3000
ATACAATTTTTGTAGACCACCCATAATAACTGAACTGTACAATTGGATTAACCAATACTAAACTAGAGAGATAATCTTTA
GTAGTTTTCATGAATTGGTGATGAGTTTGTAGAGGGAGATTGAGATTTTGAAAGTGAAGCTAATTAAAAGTCTAGATTGA
GATCTTGGAATCTATAATTACGTTCTTGTATTCGTGTATACAGATTCAAGAAAGAAGTGTACAGATTGTTTCATGAAAGT
TTATAGTTGTTATGCAAATTCTACTGGTCCTCAACAATTATCATATCCTGCTATAATATCAGAAGACGCGATATATGCAG
TCTTTGCCACTATACAGACTAGTCGTGCAAACTTTCATAAAGTTTAAATGCAGTTTGAGGCAAAATCGATATGGACTAAC
CAGTACTTGTTCCTTCGTAGTTCGTAGTGACCTTTATTAGTTACCAAAACTTCTTATAATTCAACCACTAATCCATCATA
TAGCTTGGTTTAAAAAAAAGAAATTACTTTGTGAATCTTAATGGATTAAAAATTAGAATGCAATCACTGCATATTTAGAT
TTGTGTGTCCTCCAGATGTTTCTGATCGTCTAGTGCAGTTCTACAGTTGTTTATTTTGTCATCTTAGTATCCTACATTAT
ATTACATAGTAGCATTTTTATAACAATTAAGTAGATATTTCACAATCATACGTCATATACTAATATTAAAATGTCGAAAC
ATATAAAGATTGATTACAACAAATAGAGAGACAGGCAAAGTCCTACAAGCCTAGCTGTATATTGTTGAAGATTCCACGCT
TAGAGAATCTTGAAAGAGAATTCGAATCTCGAAAGTAGAATCTAATCGGACGGCCAAGATTCACCGTATATCAAGCTTTC
GTCATTAATATATGTGGAGAATATGTAAGGTTAGAGGAAGTGGGTCATTCGTGACATCATTAGAACAATATAATATACTT
TAGACATGGATATTAACGTGCAATAATGGTTTTCAGGCCAAGCAAATGATACAAAAGTGGGTCCTATGCATCTCTTGTCG
ATCTCCTAAAACTAAAATAAGATTAAGGAAATGATTGTTTATTTCTTAGTGTTCTCGTTCTGAGGGCTTTATACAATCGG
TTTTACTTTGGAGTTTGGATGGATAGTTTCTACGTTAACATCGATGTGAGTATGTGAGTAGCAATTGATGACTGTATTAT
TGGTTTTTCTGACAAAAAAAATTAGTTTAAGGTCTGCAACAAATATTCATTCTAGAATGATAAAATCTAGATAGCTAATT
CTTTTTCGAGAACATATATTCGAACTAATATCTTAATGTTTTACTTATACTATTTGTATTTTGGATAAGTTTTAATCATG
CATACAAAATAATAGTATTATTTATATAGTTTTATACGTATCTTATTGCCACTCGAAGACAATTAAGCTTCATGTCTTGC
CATGCTTTTAGTTTGTGGATATTTGTTTGATGCGTTTGTCATAAATATTTTGTTTGATGGTTATAGAATAAGATGTGTGA
GTAGAATCCAAAGCAAGTTGGATCCAAGCTCTTAATAGCTTAATTAATAAGATAGAAATATAAAATGGAAAACAAAATAG
CTCATTATAACTTTATTTACATACAAAAAAGCAAAATAATTATTGTTATTTCGGTTTCTATATATGATTTTTTTATTGAA
TTATGGCTGTATAACTATTTTATGATCGTCTTGAGCATTAAAAAAAAACTATTTTATGATTGTTTATTTACATTTTGTCA
ACCAAAACCCCAAATGTTCCCTCTATATATATATATATATAAGAAATTCTGAATTTCTTAACAAAAATCACACCAAGTGG
AGGTTGGTGTGCTAAGAATCAATAACTACGATTAGTAATACAATATAATACTGGAACCCAAATTAAAATTCTCTTTTTCA
TTTGTACTTTGATACTTTCTCGTCAATACGATGAATTACATGTATGCATACGTATTAGTAGTATAATTAGCAGTAATGTC
GGTTTTGTAAAACATACACTGACAAATGGAAGATACCGTGTCCAAGGATTCTCAAATTGCAATATTATATTTTTATATTC
GGATAAAAAATATCAATATCCCAGTTACCATCACGTCGTCACACGTGGATGACTCAAAACATAAAACGCATCGTTTTCTG
CTTACGCAAGAAGAACACAAAGCTCTCTGAAAGAGGAGAAGAAAAAGACGATTCCATCTGTTTTCTTAAGGAAACTTCTT
CCGTTGCAAAAGCTTACGAAGTCCTCCATTAATGGAAGCGGCCTTATTTCACTCTTGCTGATGTAGTAGCTTCCATAAGC
TTCTTAAAGTGTAAGCTGCGTAATTTCTGTTATTGGAAACAAATCGAACCTTCTACTTTCAGCTTAAAGCCCAAAGTCTC
CTTTTTTACTCTCTATCTCTCTCTCTCTACCGCAATTTCTCTCTGGGAAAACCACTCGTGTAGTTTTTTGTCTCTGTTTT
GAACTTTTTTAAGTCTAAAAATGACAACTTTAGTCGTCTCTTTTGTTTATTAGGCTGAGATGTTCGGGAATTGCATTTTG
TAAGTTTTGGGTTTTGTTGGAACTTTTTGCAATTCAGTGAGAGATGTGCGTGTTGTTTGCTGCAGAAATGTGCTGCTGGT
TTCGCATTTGTTGAATTTTGGGCTTTCTGTCTTATTTTGTGCGGTGATATTTGTCCTCTTTGAATAAAGTTTTCCCCTTT
TTAAAAAAAAGTTTGCGTTTAGAGCTAAGTTTATGTTTTTTGTAATCTTATTGAGAAAGTTCATGAACTGATATCGTGAC
GTCTTCTATGTTGTAGGTTACTGGTGGAGGTTTGATTCATTAAATTTTGCTACGTTGTGGGATCTTCAAGAAGAATCCTT
TGTATGTAAGATTCCGTTTGAAGATTCTGTCTTTTAATTTGTTAGTAATGTTTAGTTTGTTATTCAACTTGATGTGTCTT
ATTTTTCATGCTCTAGCAGTTTAAATCTGTCATCGAAGAT
>AT2G43500.7 | chr2:18059715-18062714 FORWARD LENGTH=3000
ATACAATTTTTGTAGACCACCCATAATAACTGAACTGTACAATTGGATTAACCAATACTAAACTAGAGAGATAATCTTTA
GTAGTTTTCATGAATTGGTGATGAGTTTGTAGAGGGAGATTGAGATTTTGAAAGTGAAGCTAATTAAAAGTCTAGATTGA
GATCTTGGAATCTATAATTACGTTCTTGTATTCGTGTATACAGATTCAAGAAAGAAGTGTACAGATTGTTTCATGAAAGT
TTATAGTTGTTATGCAAATTCTACTGGTCCTCAACAATTATCATATCCTGCTATAATATCAGAAGACGCGATATATGCAG
TCTTTGCCACTATACAGACTAGTCGTGCAAACTTTCATAAAGTTTAAATGCAGTTTGAGGCAAAATCGATATGGACTAAC
CAGTACTTGTTCCTTCGTAGTTCGTAGTGACCTTTATTAGTTACCAAAACTTCTTATAATTCAACCACTAATCCATCATA
TAGCTTGGTTTAAAAAAAAGAAATTACTTTGTGAATCTTAATGGATTAAAAATTAGAATGCAATCACTGCATATTTAGAT
TTGTGTGTCCTCCAGATGTTTCTGATCGTCTAGTGCAGTTCTACAGTTGTTTATTTTGTCATCTTAGTATCCTACATTAT
ATTACATAGTAGCATTTTTATAACAATTAAGTAGATATTTCACAATCATACGTCATATACTAATATTAAAATGTCGAAAC
ATATAAAGATTGATTACAACAAATAGAGAGACAGGCAAAGTCCTACAAGCCTAGCTGTATATTGTTGAAGATTCCACGCT
TAGAGAATCTTGAAAGAGAATTCGAATCTCGAAAGTAGAATCTAATCGGACGGCCAAGATTCACCGTATATCAAGCTTTC
GTCATTAATATATGTGGAGAATATGTAAGGTTAGAGGAAGTGGGTCATTCGTGACATCATTAGAACAATATAATATACTT
TAGACATGGATATTAACGTGCAATAATGGTTTTCAGGCCAAGCAAATGATACAAAAGTGGGTCCTATGCATCTCTTGTCG
ATCTCCTAAAACTAAAATAAGATTAAGGAAATGATTGTTTATTTCTTAGTGTTCTCGTTCTGAGGGCTTTATACAATCGG
TTTTACTTTGGAGTTTGGATGGATAGTTTCTACGTTAACATCGATGTGAGTATGTGAGTAGCAATTGATGACTGTATTAT
TGGTTTTTCTGACAAAAAAAATTAGTTTAAGGTCTGCAACAAATATTCATTCTAGAATGATAAAATCTAGATAGCTAATT
CTTTTTCGAGAACATATATTCGAACTAATATCTTAATGTTTTACTTATACTATTTGTATTTTGGATAAGTTTTAATCATG
CATACAAAATAATAGTATTATTTATATAGTTTTATACGTATCTTATTGCCACTCGAAGACAATTAAGCTTCATGTCTTGC
CATGCTTTTAGTTTGTGGATATTTGTTTGATGCGTTTGTCATAAATATTTTGTTTGATGGTTATAGAATAAGATGTGTGA
GTAGAATCCAAAGCAAGTTGGATCCAAGCTCTTAATAGCTTAATTAATAAGATAGAAATATAAAATGGAAAACAAAATAG
CTCATTATAACTTTATTTACATACAAAAAAGCAAAATAATTATTGTTATTTCGGTTTCTATATATGATTTTTTTATTGAA
TTATGGCTGTATAACTATTTTATGATCGTCTTGAGCATTAAAAAAAAACTATTTTATGATTGTTTATTTACATTTTGTCA
ACCAAAACCCCAAATGTTCCCTCTATATATATATATATATAAGAAATTCTGAATTTCTTAACAAAAATCACACCAAGTGG
AGGTTGGTGTGCTAAGAATCAATAACTACGATTAGTAATACAATATAATACTGGAACCCAAATTAAAATTCTCTTTTTCA
TTTGTACTTTGATACTTTCTCGTCAATACGATGAATTACATGTATGCATACGTATTAGTAGTATAATTAGCAGTAATGTC
GGTTTTGTAAAACATACACTGACAAATGGAAGATACCGTGTCCAAGGATTCTCAAATTGCAATATTATATTTTTATATTC
GGATAAAAAATATCAATATCCCAGTTACCATCACGTCGTCACACGTGGATGACTCAAAACATAAAACGCATCGTTTTCTG
CTTACGCAAGAAGAACACAAAGCTCTCTGAAAGAGGAGAAGAAAAAGACGATTCCATCTGTTTTCTTAAGGAAACTTCTT
CCGTTGCAAAAGCTTACGAAGTCCTCCATTAATGGAAGCGGCCTTATTTCACTCTTGCTGATGTAGTAGCTTCCATAAGC
TTCTTAAAGTGTAAGCTGCGTAATTTCTGTTATTGGAAACAAATCGAACCTTCTACTTTCAGCTTAAAGCCCAAAGTCTC
CTTTTTTACTCTCTATCTCTCTCTCTCTACCGCAATTTCTCTCTGGGAAAACCACTCGTGTAGTTTTTTGTCTCTGTTTT
GAACTTTTTTAAGTCTAAAAATGACAACTTTAGTCGTCTCTTTTGTTTATTAGGCTGAGATGTTCGGGAATTGCATTTTG
TAAGTTTTGGGTTTTGTTGGAACTTTTTGCAATTCAGTGAGAGATGTGCGTGTTGTTTGCTGCAGAAATGTGCTGCTGGT
TTCGCATTTGTTGAATTTTGGGCTTTCTGTCTTATTTTGTGCGGTGATATTTGTCCTCTTTGAATAAAGTTTTCCCCTTT
TTAAAAAAAAGTTTGCGTTTAGAGCTAAGTTTATGTTTTTTGTAATCTTATTGAGAAAGTTCATGAACTGATATCGTGAC
GTCTTCTATGTTGTAGGTTACTGGTGGAGGTTTGATTCATTAAATTTTGCTACGTTGTGGGATCTTCAAGAAGAATCCTT
TGTATGTAAGATTCCGTTTGAAGATTCTGTCTTTTAATTTGTTAGTAATGTTTAGTTTGTTATTCAACTTGATGTGTCTT
ATTTTTCATGCTCTAGCAGTTTAAATCTGTCATCGAAGAT
>AT2G43500.2 | chr2:18059715-18062714 FORWARD LENGTH=3000
ATACAATTTTTGTAGACCACCCATAATAACTGAACTGTACAATTGGATTAACCAATACTAAACTAGAGAGATAATCTTTA
GTAGTTTTCATGAATTGGTGATGAGTTTGTAGAGGGAGATTGAGATTTTGAAAGTGAAGCTAATTAAAAGTCTAGATTGA
GATCTTGGAATCTATAATTACGTTCTTGTATTCGTGTATACAGATTCAAGAAAGAAGTGTACAGATTGTTTCATGAAAGT
TTATAGTTGTTATGCAAATTCTACTGGTCCTCAACAATTATCATATCCTGCTATAATATCAGAAGACGCGATATATGCAG
TCTTTGCCACTATACAGACTAGTCGTGCAAACTTTCATAAAGTTTAAATGCAGTTTGAGGCAAAATCGATATGGACTAAC
CAGTACTTGTTCCTTCGTAGTTCGTAGTGACCTTTATTAGTTACCAAAACTTCTTATAATTCAACCACTAATCCATCATA
TAGCTTGGTTTAAAAAAAAGAAATTACTTTGTGAATCTTAATGGATTAAAAATTAGAATGCAATCACTGCATATTTAGAT
TTGTGTGTCCTCCAGATGTTTCTGATCGTCTAGTGCAGTTCTACAGTTGTTTATTTTGTCATCTTAGTATCCTACATTAT
ATTACATAGTAGCATTTTTATAACAATTAAGTAGATATTTCACAATCATACGTCATATACTAATATTAAAATGTCGAAAC
ATATAAAGATTGATTACAACAAATAGAGAGACAGGCAAAGTCCTACAAGCCTAGCTGTATATTGTTGAAGATTCCACGCT
TAGAGAATCTTGAAAGAGAATTCGAATCTCGAAAGTAGAATCTAATCGGACGGCCAAGATTCACCGTATATCAAGCTTTC
GTCATTAATATATGTGGAGAATATGTAAGGTTAGAGGAAGTGGGTCATTCGTGACATCATTAGAACAATATAATATACTT
TAGACATGGATATTAACGTGCAATAATGGTTTTCAGGCCAAGCAAATGATACAAAAGTGGGTCCTATGCATCTCTTGTCG
ATCTCCTAAAACTAAAATAAGATTAAGGAAATGATTGTTTATTTCTTAGTGTTCTCGTTCTGAGGGCTTTATACAATCGG
TTTTACTTTGGAGTTTGGATGGATAGTTTCTACGTTAACATCGATGTGAGTATGTGAGTAGCAATTGATGACTGTATTAT
TGGTTTTTCTGACAAAAAAAATTAGTTTAAGGTCTGCAACAAATATTCATTCTAGAATGATAAAATCTAGATAGCTAATT
CTTTTTCGAGAACATATATTCGAACTAATATCTTAATGTTTTACTTATACTATTTGTATTTTGGATAAGTTTTAATCATG
CATACAAAATAATAGTATTATTTATATAGTTTTATACGTATCTTATTGCCACTCGAAGACAATTAAGCTTCATGTCTTGC
CATGCTTTTAGTTTGTGGATATTTGTTTGATGCGTTTGTCATAAATATTTTGTTTGATGGTTATAGAATAAGATGTGTGA
GTAGAATCCAAAGCAAGTTGGATCCAAGCTCTTAATAGCTTAATTAATAAGATAGAAATATAAAATGGAAAACAAAATAG
CTCATTATAACTTTATTTACATACAAAAAAGCAAAATAATTATTGTTATTTCGGTTTCTATATATGATTTTTTTATTGAA
TTATGGCTGTATAACTATTTTATGATCGTCTTGAGCATTAAAAAAAAACTATTTTATGATTGTTTATTTACATTTTGTCA
ACCAAAACCCCAAATGTTCCCTCTATATATATATATATATAAGAAATTCTGAATTTCTTAACAAAAATCACACCAAGTGG
AGGTTGGTGTGCTAAGAATCAATAACTACGATTAGTAATACAATATAATACTGGAACCCAAATTAAAATTCTCTTTTTCA
TTTGTACTTTGATACTTTCTCGTCAATACGATGAATTACATGTATGCATACGTATTAGTAGTATAATTAGCAGTAATGTC
GGTTTTGTAAAACATACACTGACAAATGGAAGATACCGTGTCCAAGGATTCTCAAATTGCAATATTATATTTTTATATTC
GGATAAAAAATATCAATATCCCAGTTACCATCACGTCGTCACACGTGGATGACTCAAAACATAAAACGCATCGTTTTCTG
CTTACGCAAGAAGAACACAAAGCTCTCTGAAAGAGGAGAAGAAAAAGACGATTCCATCTGTTTTCTTAAGGAAACTTCTT
CCGTTGCAAAAGCTTACGAAGTCCTCCATTAATGGAAGCGGCCTTATTTCACTCTTGCTGATGTAGTAGCTTCCATAAGC
TTCTTAAAGTGTAAGCTGCGTAATTTCTGTTATTGGAAACAAATCGAACCTTCTACTTTCAGCTTAAAGCCCAAAGTCTC
CTTTTTTACTCTCTATCTCTCTCTCTCTACCGCAATTTCTCTCTGGGAAAACCACTCGTGTAGTTTTTTGTCTCTGTTTT
GAACTTTTTTAAGTCTAAAAATGACAACTTTAGTCGTCTCTTTTGTTTATTAGGCTGAGATGTTCGGGAATTGCATTTTG
TAAGTTTTGGGTTTTGTTGGAACTTTTTGCAATTCAGTGAGAGATGTGCGTGTTGTTTGCTGCAGAAATGTGCTGCTGGT
TTCGCATTTGTTGAATTTTGGGCTTTCTGTCTTATTTTGTGCGGTGATATTTGTCCTCTTTGAATAAAGTTTTCCCCTTT
TTAAAAAAAAGTTTGCGTTTAGAGCTAAGTTTATGTTTTTTGTAATCTTATTGAGAAAGTTCATGAACTGATATCGTGAC
GTCTTCTATGTTGTAGGTTACTGGTGGAGGTTTGATTCATTAAATTTTGCTACGTTGTGGGATCTTCAAGAAGAATCCTT
TGTATGTAAGATTCCGTTTGAAGATTCTGTCTTTTAATTTGTTAGTAATGTTTAGTTTGTTATTCAACTTGATGTGTCTT
ATTTTTCATGCTCTAGCAGTTTAAATCTGTCATCGAAGAT
>AT2G43500.6 | chr2:18059715-18062714 FORWARD LENGTH=3000
ATACAATTTTTGTAGACCACCCATAATAACTGAACTGTACAATTGGATTAACCAATACTAAACTAGAGAGATAATCTTTA
GTAGTTTTCATGAATTGGTGATGAGTTTGTAGAGGGAGATTGAGATTTTGAAAGTGAAGCTAATTAAAAGTCTAGATTGA
GATCTTGGAATCTATAATTACGTTCTTGTATTCGTGTATACAGATTCAAGAAAGAAGTGTACAGATTGTTTCATGAAAGT
TTATAGTTGTTATGCAAATTCTACTGGTCCTCAACAATTATCATATCCTGCTATAATATCAGAAGACGCGATATATGCAG
TCTTTGCCACTATACAGACTAGTCGTGCAAACTTTCATAAAGTTTAAATGCAGTTTGAGGCAAAATCGATATGGACTAAC
CAGTACTTGTTCCTTCGTAGTTCGTAGTGACCTTTATTAGTTACCAAAACTTCTTATAATTCAACCACTAATCCATCATA
TAGCTTGGTTTAAAAAAAAGAAATTACTTTGTGAATCTTAATGGATTAAAAATTAGAATGCAATCACTGCATATTTAGAT
TTGTGTGTCCTCCAGATGTTTCTGATCGTCTAGTGCAGTTCTACAGTTGTTTATTTTGTCATCTTAGTATCCTACATTAT
ATTACATAGTAGCATTTTTATAACAATTAAGTAGATATTTCACAATCATACGTCATATACTAATATTAAAATGTCGAAAC
ATATAAAGATTGATTACAACAAATAGAGAGACAGGCAAAGTCCTACAAGCCTAGCTGTATATTGTTGAAGATTCCACGCT
TAGAGAATCTTGAAAGAGAATTCGAATCTCGAAAGTAGAATCTAATCGGACGGCCAAGATTCACCGTATATCAAGCTTTC
GTCATTAATATATGTGGAGAATATGTAAGGTTAGAGGAAGTGGGTCATTCGTGACATCATTAGAACAATATAATATACTT
TAGACATGGATATTAACGTGCAATAATGGTTTTCAGGCCAAGCAAATGATACAAAAGTGGGTCCTATGCATCTCTTGTCG
ATCTCCTAAAACTAAAATAAGATTAAGGAAATGATTGTTTATTTCTTAGTGTTCTCGTTCTGAGGGCTTTATACAATCGG
TTTTACTTTGGAGTTTGGATGGATAGTTTCTACGTTAACATCGATGTGAGTATGTGAGTAGCAATTGATGACTGTATTAT
TGGTTTTTCTGACAAAAAAAATTAGTTTAAGGTCTGCAACAAATATTCATTCTAGAATGATAAAATCTAGATAGCTAATT
CTTTTTCGAGAACATATATTCGAACTAATATCTTAATGTTTTACTTATACTATTTGTATTTTGGATAAGTTTTAATCATG
CATACAAAATAATAGTATTATTTATATAGTTTTATACGTATCTTATTGCCACTCGAAGACAATTAAGCTTCATGTCTTGC
CATGCTTTTAGTTTGTGGATATTTGTTTGATGCGTTTGTCATAAATATTTTGTTTGATGGTTATAGAATAAGATGTGTGA
GTAGAATCCAAAGCAAGTTGGATCCAAGCTCTTAATAGCTTAATTAATAAGATAGAAATATAAAATGGAAAACAAAATAG
CTCATTATAACTTTATTTACATACAAAAAAGCAAAATAATTATTGTTATTTCGGTTTCTATATATGATTTTTTTATTGAA
TTATGGCTGTATAACTATTTTATGATCGTCTTGAGCATTAAAAAAAAACTATTTTATGATTGTTTATTTACATTTTGTCA
ACCAAAACCCCAAATGTTCCCTCTATATATATATATATATAAGAAATTCTGAATTTCTTAACAAAAATCACACCAAGTGG
AGGTTGGTGTGCTAAGAATCAATAACTACGATTAGTAATACAATATAATACTGGAACCCAAATTAAAATTCTCTTTTTCA
TTTGTACTTTGATACTTTCTCGTCAATACGATGAATTACATGTATGCATACGTATTAGTAGTATAATTAGCAGTAATGTC
GGTTTTGTAAAACATACACTGACAAATGGAAGATACCGTGTCCAAGGATTCTCAAATTGCAATATTATATTTTTATATTC
GGATAAAAAATATCAATATCCCAGTTACCATCACGTCGTCACACGTGGATGACTCAAAACATAAAACGCATCGTTTTCTG
CTTACGCAAGAAGAACACAAAGCTCTCTGAAAGAGGAGAAGAAAAAGACGATTCCATCTGTTTTCTTAAGGAAACTTCTT
CCGTTGCAAAAGCTTACGAAGTCCTCCATTAATGGAAGCGGCCTTATTTCACTCTTGCTGATGTAGTAGCTTCCATAAGC
TTCTTAAAGTGTAAGCTGCGTAATTTCTGTTATTGGAAACAAATCGAACCTTCTACTTTCAGCTTAAAGCCCAAAGTCTC
CTTTTTTACTCTCTATCTCTCTCTCTCTACCGCAATTTCTCTCTGGGAAAACCACTCGTGTAGTTTTTTGTCTCTGTTTT
GAACTTTTTTAAGTCTAAAAATGACAACTTTAGTCGTCTCTTTTGTTTATTAGGCTGAGATGTTCGGGAATTGCATTTTG
TAAGTTTTGGGTTTTGTTGGAACTTTTTGCAATTCAGTGAGAGATGTGCGTGTTGTTTGCTGCAGAAATGTGCTGCTGGT
TTCGCATTTGTTGAATTTTGGGCTTTCTGTCTTATTTTGTGCGGTGATATTTGTCCTCTTTGAATAAAGTTTTCCCCTTT
TTAAAAAAAAGTTTGCGTTTAGAGCTAAGTTTATGTTTTTTGTAATCTTATTGAGAAAGTTCATGAACTGATATCGTGAC
GTCTTCTATGTTGTAGGTTACTGGTGGAGGTTTGATTCATTAAATTTTGCTACGTTGTGGGATCTTCAAGAAGAATCCTT
TGTATGTAAGATTCCGTTTGAAGATTCTGTCTTTTAATTTGTTAGTAATGTTTAGTTTGTTATTCAACTTGATGTGTCTT
ATTTTTCATGCTCTAGCAGTTTAAATCTGTCATCGAAGAT
>AT2G43500.11 | chr2:18059715-18062714 FORWARD LENGTH=3000
ATACAATTTTTGTAGACCACCCATAATAACTGAACTGTACAATTGGATTAACCAATACTAAACTAGAGAGATAATCTTTA
GTAGTTTTCATGAATTGGTGATGAGTTTGTAGAGGGAGATTGAGATTTTGAAAGTGAAGCTAATTAAAAGTCTAGATTGA
GATCTTGGAATCTATAATTACGTTCTTGTATTCGTGTATACAGATTCAAGAAAGAAGTGTACAGATTGTTTCATGAAAGT
TTATAGTTGTTATGCAAATTCTACTGGTCCTCAACAATTATCATATCCTGCTATAATATCAGAAGACGCGATATATGCAG
TCTTTGCCACTATACAGACTAGTCGTGCAAACTTTCATAAAGTTTAAATGCAGTTTGAGGCAAAATCGATATGGACTAAC
CAGTACTTGTTCCTTCGTAGTTCGTAGTGACCTTTATTAGTTACCAAAACTTCTTATAATTCAACCACTAATCCATCATA
TAGCTTGGTTTAAAAAAAAGAAATTACTTTGTGAATCTTAATGGATTAAAAATTAGAATGCAATCACTGCATATTTAGAT
TTGTGTGTCCTCCAGATGTTTCTGATCGTCTAGTGCAGTTCTACAGTTGTTTATTTTGTCATCTTAGTATCCTACATTAT
ATTACATAGTAGCATTTTTATAACAATTAAGTAGATATTTCACAATCATACGTCATATACTAATATTAAAATGTCGAAAC
ATATAAAGATTGATTACAACAAATAGAGAGACAGGCAAAGTCCTACAAGCCTAGCTGTATATTGTTGAAGATTCCACGCT
TAGAGAATCTTGAAAGAGAATTCGAATCTCGAAAGTAGAATCTAATCGGACGGCCAAGATTCACCGTATATCAAGCTTTC
GTCATTAATATATGTGGAGAATATGTAAGGTTAGAGGAAGTGGGTCATTCGTGACATCATTAGAACAATATAATATACTT
TAGACATGGATATTAACGTGCAATAATGGTTTTCAGGCCAAGCAAATGATACAAAAGTGGGTCCTATGCATCTCTTGTCG
ATCTCCTAAAACTAAAATAAGATTAAGGAAATGATTGTTTATTTCTTAGTGTTCTCGTTCTGAGGGCTTTATACAATCGG
TTTTACTTTGGAGTTTGGATGGATAGTTTCTACGTTAACATCGATGTGAGTATGTGAGTAGCAATTGATGACTGTATTAT
TGGTTTTTCTGACAAAAAAAATTAGTTTAAGGTCTGCAACAAATATTCATTCTAGAATGATAAAATCTAGATAGCTAATT
CTTTTTCGAGAACATATATTCGAACTAATATCTTAATGTTTTACTTATACTATTTGTATTTTGGATAAGTTTTAATCATG
CATACAAAATAATAGTATTATTTATATAGTTTTATACGTATCTTATTGCCACTCGAAGACAATTAAGCTTCATGTCTTGC
CATGCTTTTAGTTTGTGGATATTTGTTTGATGCGTTTGTCATAAATATTTTGTTTGATGGTTATAGAATAAGATGTGTGA
GTAGAATCCAAAGCAAGTTGGATCCAAGCTCTTAATAGCTTAATTAATAAGATAGAAATATAAAATGGAAAACAAAATAG
CTCATTATAACTTTATTTACATACAAAAAAGCAAAATAATTATTGTTATTTCGGTTTCTATATATGATTTTTTTATTGAA
TTATGGCTGTATAACTATTTTATGATCGTCTTGAGCATTAAAAAAAAACTATTTTATGATTGTTTATTTACATTTTGTCA
ACCAAAACCCCAAATGTTCCCTCTATATATATATATATATAAGAAATTCTGAATTTCTTAACAAAAATCACACCAAGTGG
AGGTTGGTGTGCTAAGAATCAATAACTACGATTAGTAATACAATATAATACTGGAACCCAAATTAAAATTCTCTTTTTCA
TTTGTACTTTGATACTTTCTCGTCAATACGATGAATTACATGTATGCATACGTATTAGTAGTATAATTAGCAGTAATGTC
GGTTTTGTAAAACATACACTGACAAATGGAAGATACCGTGTCCAAGGATTCTCAAATTGCAATATTATATTTTTATATTC
GGATAAAAAATATCAATATCCCAGTTACCATCACGTCGTCACACGTGGATGACTCAAAACATAAAACGCATCGTTTTCTG
CTTACGCAAGAAGAACACAAAGCTCTCTGAAAGAGGAGAAGAAAAAGACGATTCCATCTGTTTTCTTAAGGAAACTTCTT
CCGTTGCAAAAGCTTACGAAGTCCTCCATTAATGGAAGCGGCCTTATTTCACTCTTGCTGATGTAGTAGCTTCCATAAGC
TTCTTAAAGTGTAAGCTGCGTAATTTCTGTTATTGGAAACAAATCGAACCTTCTACTTTCAGCTTAAAGCCCAAAGTCTC
CTTTTTTACTCTCTATCTCTCTCTCTCTACCGCAATTTCTCTCTGGGAAAACCACTCGTGTAGTTTTTTGTCTCTGTTTT
GAACTTTTTTAAGTCTAAAAATGACAACTTTAGTCGTCTCTTTTGTTTATTAGGCTGAGATGTTCGGGAATTGCATTTTG
TAAGTTTTGGGTTTTGTTGGAACTTTTTGCAATTCAGTGAGAGATGTGCGTGTTGTTTGCTGCAGAAATGTGCTGCTGGT
TTCGCATTTGTTGAATTTTGGGCTTTCTGTCTTATTTTGTGCGGTGATATTTGTCCTCTTTGAATAAAGTTTTCCCCTTT
TTAAAAAAAAGTTTGCGTTTAGAGCTAAGTTTATGTTTTTTGTAATCTTATTGAGAAAGTTCATGAACTGATATCGTGAC
GTCTTCTATGTTGTAGGTTACTGGTGGAGGTTTGATTCATTAAATTTTGCTACGTTGTGGGATCTTCAAGAAGAATCCTT
TGTATGTAAGATTCCGTTTGAAGATTCTGTCTTTTAATTTGTTAGTAATGTTTAGTTTGTTATTCAACTTGATGTGTCTT
ATTTTTCATGCTCTAGCAGTTTAAATCTGTCATCGAAGAT
>AT2G43500.3 | chr2:18059715-18062714 FORWARD LENGTH=3000
ATACAATTTTTGTAGACCACCCATAATAACTGAACTGTACAATTGGATTAACCAATACTAAACTAGAGAGATAATCTTTA
GTAGTTTTCATGAATTGGTGATGAGTTTGTAGAGGGAGATTGAGATTTTGAAAGTGAAGCTAATTAAAAGTCTAGATTGA
GATCTTGGAATCTATAATTACGTTCTTGTATTCGTGTATACAGATTCAAGAAAGAAGTGTACAGATTGTTTCATGAAAGT
TTATAGTTGTTATGCAAATTCTACTGGTCCTCAACAATTATCATATCCTGCTATAATATCAGAAGACGCGATATATGCAG
TCTTTGCCACTATACAGACTAGTCGTGCAAACTTTCATAAAGTTTAAATGCAGTTTGAGGCAAAATCGATATGGACTAAC
CAGTACTTGTTCCTTCGTAGTTCGTAGTGACCTTTATTAGTTACCAAAACTTCTTATAATTCAACCACTAATCCATCATA
TAGCTTGGTTTAAAAAAAAGAAATTACTTTGTGAATCTTAATGGATTAAAAATTAGAATGCAATCACTGCATATTTAGAT
TTGTGTGTCCTCCAGATGTTTCTGATCGTCTAGTGCAGTTCTACAGTTGTTTATTTTGTCATCTTAGTATCCTACATTAT
ATTACATAGTAGCATTTTTATAACAATTAAGTAGATATTTCACAATCATACGTCATATACTAATATTAAAATGTCGAAAC
ATATAAAGATTGATTACAACAAATAGAGAGACAGGCAAAGTCCTACAAGCCTAGCTGTATATTGTTGAAGATTCCACGCT
TAGAGAATCTTGAAAGAGAATTCGAATCTCGAAAGTAGAATCTAATCGGACGGCCAAGATTCACCGTATATCAAGCTTTC
GTCATTAATATATGTGGAGAATATGTAAGGTTAGAGGAAGTGGGTCATTCGTGACATCATTAGAACAATATAATATACTT
TAGACATGGATATTAACGTGCAATAATGGTTTTCAGGCCAAGCAAATGATACAAAAGTGGGTCCTATGCATCTCTTGTCG
ATCTCCTAAAACTAAAATAAGATTAAGGAAATGATTGTTTATTTCTTAGTGTTCTCGTTCTGAGGGCTTTATACAATCGG
TTTTACTTTGGAGTTTGGATGGATAGTTTCTACGTTAACATCGATGTGAGTATGTGAGTAGCAATTGATGACTGTATTAT
TGGTTTTTCTGACAAAAAAAATTAGTTTAAGGTCTGCAACAAATATTCATTCTAGAATGATAAAATCTAGATAGCTAATT
CTTTTTCGAGAACATATATTCGAACTAATATCTTAATGTTTTACTTATACTATTTGTATTTTGGATAAGTTTTAATCATG
CATACAAAATAATAGTATTATTTATATAGTTTTATACGTATCTTATTGCCACTCGAAGACAATTAAGCTTCATGTCTTGC
CATGCTTTTAGTTTGTGGATATTTGTTTGATGCGTTTGTCATAAATATTTTGTTTGATGGTTATAGAATAAGATGTGTGA
GTAGAATCCAAAGCAAGTTGGATCCAAGCTCTTAATAGCTTAATTAATAAGATAGAAATATAAAATGGAAAACAAAATAG
CTCATTATAACTTTATTTACATACAAAAAAGCAAAATAATTATTGTTATTTCGGTTTCTATATATGATTTTTTTATTGAA
TTATGGCTGTATAACTATTTTATGATCGTCTTGAGCATTAAAAAAAAACTATTTTATGATTGTTTATTTACATTTTGTCA
ACCAAAACCCCAAATGTTCCCTCTATATATATATATATATAAGAAATTCTGAATTTCTTAACAAAAATCACACCAAGTGG
AGGTTGGTGTGCTAAGAATCAATAACTACGATTAGTAATACAATATAATACTGGAACCCAAATTAAAATTCTCTTTTTCA
TTTGTACTTTGATACTTTCTCGTCAATACGATGAATTACATGTATGCATACGTATTAGTAGTATAATTAGCAGTAATGTC
GGTTTTGTAAAACATACACTGACAAATGGAAGATACCGTGTCCAAGGATTCTCAAATTGCAATATTATATTTTTATATTC
GGATAAAAAATATCAATATCCCAGTTACCATCACGTCGTCACACGTGGATGACTCAAAACATAAAACGCATCGTTTTCTG
CTTACGCAAGAAGAACACAAAGCTCTCTGAAAGAGGAGAAGAAAAAGACGATTCCATCTGTTTTCTTAAGGAAACTTCTT
CCGTTGCAAAAGCTTACGAAGTCCTCCATTAATGGAAGCGGCCTTATTTCACTCTTGCTGATGTAGTAGCTTCCATAAGC
TTCTTAAAGTGTAAGCTGCGTAATTTCTGTTATTGGAAACAAATCGAACCTTCTACTTTCAGCTTAAAGCCCAAAGTCTC
CTTTTTTACTCTCTATCTCTCTCTCTCTACCGCAATTTCTCTCTGGGAAAACCACTCGTGTAGTTTTTTGTCTCTGTTTT
GAACTTTTTTAAGTCTAAAAATGACAACTTTAGTCGTCTCTTTTGTTTATTAGGCTGAGATGTTCGGGAATTGCATTTTG
TAAGTTTTGGGTTTTGTTGGAACTTTTTGCAATTCAGTGAGAGATGTGCGTGTTGTTTGCTGCAGAAATGTGCTGCTGGT
TTCGCATTTGTTGAATTTTGGGCTTTCTGTCTTATTTTGTGCGGTGATATTTGTCCTCTTTGAATAAAGTTTTCCCCTTT
TTAAAAAAAAGTTTGCGTTTAGAGCTAAGTTTATGTTTTTTGTAATCTTATTGAGAAAGTTCATGAACTGATATCGTGAC
GTCTTCTATGTTGTAGGTTACTGGTGGAGGTTTGATTCATTAAATTTTGCTACGTTGTGGGATCTTCAAGAAGAATCCTT
TGTATGTAAGATTCCGTTTGAAGATTCTGTCTTTTAATTTGTTAGTAATGTTTAGTTTGTTATTCAACTTGATGTGTCTT
ATTTTTCATGCTCTAGCAGTTTAAATCTGTCATCGAAGAT
>AT2G43500.1 | chr2:18059715-18062714 FORWARD LENGTH=3000
ATACAATTTTTGTAGACCACCCATAATAACTGAACTGTACAATTGGATTAACCAATACTAAACTAGAGAGATAATCTTTA
GTAGTTTTCATGAATTGGTGATGAGTTTGTAGAGGGAGATTGAGATTTTGAAAGTGAAGCTAATTAAAAGTCTAGATTGA
GATCTTGGAATCTATAATTACGTTCTTGTATTCGTGTATACAGATTCAAGAAAGAAGTGTACAGATTGTTTCATGAAAGT
TTATAGTTGTTATGCAAATTCTACTGGTCCTCAACAATTATCATATCCTGCTATAATATCAGAAGACGCGATATATGCAG
TCTTTGCCACTATACAGACTAGTCGTGCAAACTTTCATAAAGTTTAAATGCAGTTTGAGGCAAAATCGATATGGACTAAC
CAGTACTTGTTCCTTCGTAGTTCGTAGTGACCTTTATTAGTTACCAAAACTTCTTATAATTCAACCACTAATCCATCATA
TAGCTTGGTTTAAAAAAAAGAAATTACTTTGTGAATCTTAATGGATTAAAAATTAGAATGCAATCACTGCATATTTAGAT
TTGTGTGTCCTCCAGATGTTTCTGATCGTCTAGTGCAGTTCTACAGTTGTTTATTTTGTCATCTTAGTATCCTACATTAT
ATTACATAGTAGCATTTTTATAACAATTAAGTAGATATTTCACAATCATACGTCATATACTAATATTAAAATGTCGAAAC
ATATAAAGATTGATTACAACAAATAGAGAGACAGGCAAAGTCCTACAAGCCTAGCTGTATATTGTTGAAGATTCCACGCT
TAGAGAATCTTGAAAGAGAATTCGAATCTCGAAAGTAGAATCTAATCGGACGGCCAAGATTCACCGTATATCAAGCTTTC
GTCATTAATATATGTGGAGAATATGTAAGGTTAGAGGAAGTGGGTCATTCGTGACATCATTAGAACAATATAATATACTT
TAGACATGGATATTAACGTGCAATAATGGTTTTCAGGCCAAGCAAATGATACAAAAGTGGGTCCTATGCATCTCTTGTCG
ATCTCCTAAAACTAAAATAAGATTAAGGAAATGATTGTTTATTTCTTAGTGTTCTCGTTCTGAGGGCTTTATACAATCGG
TTTTACTTTGGAGTTTGGATGGATAGTTTCTACGTTAACATCGATGTGAGTATGTGAGTAGCAATTGATGACTGTATTAT
TGGTTTTTCTGACAAAAAAAATTAGTTTAAGGTCTGCAACAAATATTCATTCTAGAATGATAAAATCTAGATAGCTAATT
CTTTTTCGAGAACATATATTCGAACTAATATCTTAATGTTTTACTTATACTATTTGTATTTTGGATAAGTTTTAATCATG
CATACAAAATAATAGTATTATTTATATAGTTTTATACGTATCTTATTGCCACTCGAAGACAATTAAGCTTCATGTCTTGC
CATGCTTTTAGTTTGTGGATATTTGTTTGATGCGTTTGTCATAAATATTTTGTTTGATGGTTATAGAATAAGATGTGTGA
GTAGAATCCAAAGCAAGTTGGATCCAAGCTCTTAATAGCTTAATTAATAAGATAGAAATATAAAATGGAAAACAAAATAG
CTCATTATAACTTTATTTACATACAAAAAAGCAAAATAATTATTGTTATTTCGGTTTCTATATATGATTTTTTTATTGAA
TTATGGCTGTATAACTATTTTATGATCGTCTTGAGCATTAAAAAAAAACTATTTTATGATTGTTTATTTACATTTTGTCA
ACCAAAACCCCAAATGTTCCCTCTATATATATATATATATAAGAAATTCTGAATTTCTTAACAAAAATCACACCAAGTGG
AGGTTGGTGTGCTAAGAATCAATAACTACGATTAGTAATACAATATAATACTGGAACCCAAATTAAAATTCTCTTTTTCA
TTTGTACTTTGATACTTTCTCGTCAATACGATGAATTACATGTATGCATACGTATTAGTAGTATAATTAGCAGTAATGTC
GGTTTTGTAAAACATACACTGACAAATGGAAGATACCGTGTCCAAGGATTCTCAAATTGCAATATTATATTTTTATATTC
GGATAAAAAATATCAATATCCCAGTTACCATCACGTCGTCACACGTGGATGACTCAAAACATAAAACGCATCGTTTTCTG
CTTACGCAAGAAGAACACAAAGCTCTCTGAAAGAGGAGAAGAAAAAGACGATTCCATCTGTTTTCTTAAGGAAACTTCTT
CCGTTGCAAAAGCTTACGAAGTCCTCCATTAATGGAAGCGGCCTTATTTCACTCTTGCTGATGTAGTAGCTTCCATAAGC
TTCTTAAAGTGTAAGCTGCGTAATTTCTGTTATTGGAAACAAATCGAACCTTCTACTTTCAGCTTAAAGCCCAAAGTCTC
CTTTTTTACTCTCTATCTCTCTCTCTCTACCGCAATTTCTCTCTGGGAAAACCACTCGTGTAGTTTTTTGTCTCTGTTTT
GAACTTTTTTAAGTCTAAAAATGACAACTTTAGTCGTCTCTTTTGTTTATTAGGCTGAGATGTTCGGGAATTGCATTTTG
TAAGTTTTGGGTTTTGTTGGAACTTTTTGCAATTCAGTGAGAGATGTGCGTGTTGTTTGCTGCAGAAATGTGCTGCTGGT
TTCGCATTTGTTGAATTTTGGGCTTTCTGTCTTATTTTGTGCGGTGATATTTGTCCTCTTTGAATAAAGTTTTCCCCTTT
TTAAAAAAAAGTTTGCGTTTAGAGCTAAGTTTATGTTTTTTGTAATCTTATTGAGAAAGTTCATGAACTGATATCGTGAC
GTCTTCTATGTTGTAGGTTACTGGTGGAGGTTTGATTCATTAAATTTTGCTACGTTGTGGGATCTTCAAGAAGAATCCTT
TGTATGTAAGATTCCGTTTGAAGATTCTGTCTTTTAATTTGTTAGTAATGTTTAGTTTGTTATTCAACTTGATGTGTCTT
ATTTTTCATGCTCTAGCAGTTTAAATCTGTCATCGAAGAT
>AT2G43510.1 | chr2:18064211-18067210 FORWARD LENGTH=3000
AGTATAGGGTCTGAGAGATTCATGTTTTCCTCTTCTTTTTCAGGCTGTAAACTTACGGACAGCAGCCATTCCTCGTCCTC
AGGTACCATCTGAATTAGAAAAAAACTATCTACAAACCATTGTTTCTCGTTACGTTTTATACCTCAATAATTTTGTATTC
GTGTTTTCTAGTATCTTTCAAGTAGTCAAAGAGATGCCTTAGCTGAAATACAAGATGTTCTTCGAACAGTATGTCATGCA
CACAAGTTGCCCTTAGCTCTTGCCTGGATTCCTTGTAGAAAGGATCAATCTATAAGGGTTTCTGGACAAAAATCTGGTGA
AAATTGTATACTTTGCATAGAGGAGACAGCTTGTTATGTGAACGATATGGAGATGGAAGGCTTTGTGCACGCATGTTTGG
AGCATTGTCTAAGAGAAAAAGAAGGAATTGTTGGTAAAGCTTTCATATCCAACCAGCCGTTCTTTTCTTCTGATGTGAAG
GCATATGACATCAGTGAATACCCTATTGTTCAGCATGCTCGAAAGTACGGTCTGAATGCTGCTGTCGCTATAAAACTGAG
GAGCACTTACACTGGTGAAGATGATTACATACTTGAACTGTTCTTGCCTGTAAGTATGAAAGGAAGCTTGGAACAACAAC
TTCTATTAGACAGCCTTTCGGGTACAATGCAGAGAATTTGTCGAACTTTGAGAACTGTTTCAGAAGTGGGGTCAACTAAA
AAAGAAGGGACTAAACCTGGATTTCGGAGTAGTGATATGTCTAATTTCCCGCAGACAACGTCTTCAGAAAATTTTCAGAC
AATATCATTGGATTCCGAGTTTAACTCTACTAGAAGCATGTTTTCGGGTATGTCCTCTGATAAAGAAAACAGTATCACAG
TATCTCAAGGCACTTTGGAGCAGGTATGTGATTTATGCAATTTGGTTATTCTGTAAATTTTGTGAAACAGTTCGTTAAAC
TGAACACTGATATTTTTCCTTACAACTTTTCATAGGATGTGAGCAAAGCAAGAACACCAGAGAAGAAGAAAAGCACTACA
GAGAAAAATGTGAGCTTAAGCGCTCTCCAACAACACTTCTCTGGGAGTCTAAAGGATGCTGCAAAAAGCCTTGGTGGTGA
GACTTCCGCATATTTCCAAGCATGGGTTTATTTTTGTTAGCACACAAACTATCTGACCCTCGACTTGGATTTTCTTCTGC
AGTTTGTCCAACTACATTGAAACGGATATGCAGGCAACATGGGATCATGAGGTGGCCATCTCGTAAGATTAACAAAGTGA
ACAGGTCACTAAGGAAAATACAGACGGTACTGGACTCGGTCCAAGGTGTAGAAGGAGGACTAAAGTTCGACTCAGCAACT
GGCGAATTCATTGCAGTTAGACCTTTTATTCAAGAAATTGATACCCAAAAGGGTCTGTCGTCTCTTGATAATGATGCACA
TGCAAGAAGAAGTCAGGAGGATATGCCTGACGATACTTCATTCAAGCTCCAGGAAGCTAAATCTGTCGACAATGCCATTA
AGTTAGAGGAGGATACAACCATGAATCAAGCAAGACCAGGTAAGAACTTCTCTATCCATAAACCATAGATGGAGCGATTA
GAATCTTAATCCATTTTCAGTTTTTGCAGGATCATTCATGGAGGTTAATGCTAGTGGTCAGCCATGGGCTTGGATGGCCA
AAGAGTCTGGCTTGAATGGCAGTGAAGGAATAAAGAGCGTTTGCAACTTAAGCTCTGTGGAAATTTCAGATGGAATGGAT
CCAACAATCCGATGCAGTGGCAGTATTGTTGAACCTAACCAATCCATGTCATGCAGCATATCAGATTCATCAAATGGCTC
AGGCGCAGTTCTGCGTGGAAGCTCATCTACTTCCATGGAAGATTGGAACCAAATGAGAACCCACAACAGTAATAGCAGCG
AGAGTGGATCAACAACGCTGATCGTAAAGGCCAGTTATAGAGAAGACACTGTACGTTTCAAGTTCGAGCCATCAGTTGGG
TGTCCTCAGCTCTACAAAGAAGTTGGAAAACGTTTTAAACTGCAGGACGGGTCGTTTCAGCTGAAGTACTTGGATGATGA
AGAAGAATGGGTGATGCTGGTTACAGATTCTGATCTCCAAGAATGTTTGGAGATATTACATGGTATGGGAAAACACTCGG
TGAAGTTTCTCGTTCGTGATTTGTCTGCCCCTCTAGGTAGTTCTGGTGGCAGTAATGGTTATCTTGGAACAGGCTTATGA
CGTCGTAAGACATAGACACACACAGTTATGTATTCCCAGTGAAAGAATGTTGTTTATTTCTCTAGATATTAGTATGCTTA
TAAATAGGCATGAAGGAGAAAGACAATTTTGGTATAGTGGAGTTCAGCAGAAAATGTATATGTTTTTTCGTTTTATATGA
ATCAGAGAATAAAAGTTGGATGTTATATCTACGTTGCTAATGTTGTACCTGCTCACCCATCTTTCATATAAGAAAAGAGA
ACACTTTTAGTTATCCCTGTGATGCAGAATCGTATTCTTTGTTATCTCTCCATTCCTGTGGAAACCAACAAAGTCAACTA
AATTTCGGTTTAATTGGTTGGTTTTTAAGTCAACGAGGACTTGATTTTAGTTGGGCTTGGGCCTATAATTGTGTTCATCA
TTGGGTTTTTTCCCCCTTATCAGTTTAACGTCCATATCCATATCTTTTTCTTTTTTTAACGGCAAAGTTCATATCCATAT
CTTATGATGTGCCTAAAAGAGGGAGAAGATGCGAAGACAGAATTTTCATATTTGAAAGGGTTCGATATCGATATTGGGAA
ACGAATCAAGGTCAAAAAACTCAGTCTAATAGTTGAAATTTAAAAATTTTATTAATTCAATCCGATTGGTTTCGTTTTGT
TATGGTTCGGTTCTATATCATCAAACCAATCGGTTTGGTCCTAAAGATAATTATAAATATTCACCAACACCAGTGTTAAA
CACATATCAACAAACCTAAAGTTAGATAAACAAAGAGAAA
>AT2G43520.1 | chr2:18065611-18068610 FORWARD LENGTH=3000
ATACCCAAAAGGGTCTGTCGTCTCTTGATAATGATGCACATGCAAGAAGAAGTCAGGAGGATATGCCTGACGATACTTCA
TTCAAGCTCCAGGAAGCTAAATCTGTCGACAATGCCATTAAGTTAGAGGAGGATACAACCATGAATCAAGCAAGACCAGG
TAAGAACTTCTCTATCCATAAACCATAGATGGAGCGATTAGAATCTTAATCCATTTTCAGTTTTTGCAGGATCATTCATG
GAGGTTAATGCTAGTGGTCAGCCATGGGCTTGGATGGCCAAAGAGTCTGGCTTGAATGGCAGTGAAGGAATAAAGAGCGT
TTGCAACTTAAGCTCTGTGGAAATTTCAGATGGAATGGATCCAACAATCCGATGCAGTGGCAGTATTGTTGAACCTAACC
AATCCATGTCATGCAGCATATCAGATTCATCAAATGGCTCAGGCGCAGTTCTGCGTGGAAGCTCATCTACTTCCATGGAA
GATTGGAACCAAATGAGAACCCACAACAGTAATAGCAGCGAGAGTGGATCAACAACGCTGATCGTAAAGGCCAGTTATAG
AGAAGACACTGTACGTTTCAAGTTCGAGCCATCAGTTGGGTGTCCTCAGCTCTACAAAGAAGTTGGAAAACGTTTTAAAC
TGCAGGACGGGTCGTTTCAGCTGAAGTACTTGGATGATGAAGAAGAATGGGTGATGCTGGTTACAGATTCTGATCTCCAA
GAATGTTTGGAGATATTACATGGTATGGGAAAACACTCGGTGAAGTTTCTCGTTCGTGATTTGTCTGCCCCTCTAGGTAG
TTCTGGTGGCAGTAATGGTTATCTTGGAACAGGCTTATGACGTCGTAAGACATAGACACACACAGTTATGTATTCCCAGT
GAAAGAATGTTGTTTATTTCTCTAGATATTAGTATGCTTATAAATAGGCATGAAGGAGAAAGACAATTTTGGTATAGTGG
AGTTCAGCAGAAAATGTATATGTTTTTTCGTTTTATATGAATCAGAGAATAAAAGTTGGATGTTATATCTACGTTGCTAA
TGTTGTACCTGCTCACCCATCTTTCATATAAGAAAAGAGAACACTTTTAGTTATCCCTGTGATGCAGAATCGTATTCTTT
GTTATCTCTCCATTCCTGTGGAAACCAACAAAGTCAACTAAATTTCGGTTTAATTGGTTGGTTTTTAAGTCAACGAGGAC
TTGATTTTAGTTGGGCTTGGGCCTATAATTGTGTTCATCATTGGGTTTTTTCCCCCTTATCAGTTTAACGTCCATATCCA
TATCTTTTTCTTTTTTTAACGGCAAAGTTCATATCCATATCTTATGATGTGCCTAAAAGAGGGAGAAGATGCGAAGACAG
AATTTTCATATTTGAAAGGGTTCGATATCGATATTGGGAAACGAATCAAGGTCAAAAAACTCAGTCTAATAGTTGAAATT
TAAAAATTTTATTAATTCAATCCGATTGGTTTCGTTTTGTTATGGTTCGGTTCTATATCATCAAACCAATCGGTTTGGTC
CTAAAGATAATTATAAATATTCACCAACACCAGTGTTAAACACATATCAACAAACCTAAAGTTAGATAAACAAAGAGAAA
ATGGCAAAGGCTATCGTTTCCATCTTCGTTGTCTTTTTCATCTTCTTCTTAGTCATTTCCGGTAAGCAAACTTACTCTCC
GTTTCTTGACATATTTGTTTATAACTTAAAATTTACCCTTATGTTCTGGCTACAAATCTCTTTGACCATAGCAAAATCAT
GATATGATCATTCTATCTTTTCTTAATTTTGTTTATAACAGATGTGCCGGAGATAGAAGCGCAAGGTAACGAGTGCTTGA
AAGAATACGGAGGTGATGTTGGTTTCGGCTTTTGTGCGCCTCGGATATTTCCGACGATTTGTTACACAAGATGCCGTGAG
AACAAGGGAGCTAAAGGTGGAAGATGCCGTTGGGGACAGGGCAGTAACGTCAAATGCTTATGCGACTTCTGCGACGATAC
TCCACAGTAAAATCTAAAGCAATCGCTAATCAATGCACTAAGGCTGCCATAGACGCAATTATTATACACGTTGTCTTTAC
GTACATTCACAAGTTTTAGTCATGGTTTGTGTAATAAATGAATGTGAATGGTCTATCCAAGTGATGTAATGTGAAATCAG
AAATAATGAAAGTGTGACTTTTGCTACTACAATCATGTTTTGGTAATACAATTTGACTAAGAAAGAAGAAACGTGCGAGT
TTGGTTGCCTCATTGTTGTTGTGAATTTGGTATCCACATATTCTTATCTGTTTACTATGTGGAGAGCGTTCCGACTGTTT
TGCGGCTAATCTAGCCGGTCAAAGACGAAGTCTGAATGTGATGAAATGTCAACATAAGATTTTAAATGAGCTCTGGATGT
GACGTGTTTAATATTTTCACATGTACGGTTATTAGAGTAAATTATGATAGTTTTAAAATTTGGAAGCATAAAATTATGAT
GCTTAAGAAAATCATTATCTGTTATTCTATTTCTTTATTATATAATTTATTTTAAATAATATTAAAATGAAAAAATAATA
ATAGTTTTACAATATGATTTTAACAAAAATATACAATTAATAAGTCCTTTTTGGTAAGGACTCACATAAGTTTTTTGGTA
CTGCTCATATACATTGGAAAGTAGGATTTAGTATAAAAACTTTCTCATGCAATTATATAGAAATGTATATTAAAAAAAAA
ACAATTATTTCAGGTTTTTCATGAATCATGATTTATTTTACCACCGTGCTATTATATCAGGGATATAAAGAGGCAAGTGG
TTACTTTTCTTATCAATACTGATCTCAACTCGTGACCCGTGGTTGTCATGATAATTTCTAGACCCAACGATAAAGATAAA
ATAGTAGCATCGCACCACAACAAGTGTTGAGCATGAGTCTATATATATACACATACGTTAACTCCAAAGTGAAACAAAGA
GATTAGAAACTACGGAGAGAAAGAGAGAAGATATATAGCC
>AT2G43530.1 | chr2:18067110-18070109 FORWARD LENGTH=3000
ATCAAACCAATCGGTTTGGTCCTAAAGATAATTATAAATATTCACCAACACCAGTGTTAAACACATATCAACAAACCTAA
AGTTAGATAAACAAAGAGAAAATGGCAAAGGCTATCGTTTCCATCTTCGTTGTCTTTTTCATCTTCTTCTTAGTCATTTC
CGGTAAGCAAACTTACTCTCCGTTTCTTGACATATTTGTTTATAACTTAAAATTTACCCTTATGTTCTGGCTACAAATCT
CTTTGACCATAGCAAAATCATGATATGATCATTCTATCTTTTCTTAATTTTGTTTATAACAGATGTGCCGGAGATAGAAG
CGCAAGGTAACGAGTGCTTGAAAGAATACGGAGGTGATGTTGGTTTCGGCTTTTGTGCGCCTCGGATATTTCCGACGATT
TGTTACACAAGATGCCGTGAGAACAAGGGAGCTAAAGGTGGAAGATGCCGTTGGGGACAGGGCAGTAACGTCAAATGCTT
ATGCGACTTCTGCGACGATACTCCACAGTAAAATCTAAAGCAATCGCTAATCAATGCACTAAGGCTGCCATAGACGCAAT
TATTATACACGTTGTCTTTACGTACATTCACAAGTTTTAGTCATGGTTTGTGTAATAAATGAATGTGAATGGTCTATCCA
AGTGATGTAATGTGAAATCAGAAATAATGAAAGTGTGACTTTTGCTACTACAATCATGTTTTGGTAATACAATTTGACTA
AGAAAGAAGAAACGTGCGAGTTTGGTTGCCTCATTGTTGTTGTGAATTTGGTATCCACATATTCTTATCTGTTTACTATG
TGGAGAGCGTTCCGACTGTTTTGCGGCTAATCTAGCCGGTCAAAGACGAAGTCTGAATGTGATGAAATGTCAACATAAGA
TTTTAAATGAGCTCTGGATGTGACGTGTTTAATATTTTCACATGTACGGTTATTAGAGTAAATTATGATAGTTTTAAAAT
TTGGAAGCATAAAATTATGATGCTTAAGAAAATCATTATCTGTTATTCTATTTCTTTATTATATAATTTATTTTAAATAA
TATTAAAATGAAAAAATAATAATAGTTTTACAATATGATTTTAACAAAAATATACAATTAATAAGTCCTTTTTGGTAAGG
ACTCACATAAGTTTTTTGGTACTGCTCATATACATTGGAAAGTAGGATTTAGTATAAAAACTTTCTCATGCAATTATATA
GAAATGTATATTAAAAAAAAAACAATTATTTCAGGTTTTTCATGAATCATGATTTATTTTACCACCGTGCTATTATATCA
GGGATATAAAGAGGCAAGTGGTTACTTTTCTTATCAATACTGATCTCAACTCGTGACCCGTGGTTGTCATGATAATTTCT
AGACCCAACGATAAAGATAAAATAGTAGCATCGCACCACAACAAGTGTTGAGCATGAGTCTATATATATACACATACGTT
AACTCCAAAGTGAAACAAAGAGATTAGAAACTACGGAGAGAAAGAGAGAAGATATATAGCCATGGCAATGAAGTCAGTTT
CTACCTTGGCCGTTTTTGCCATCCTCTTTTTGGTTATCGTTGGTAAATTAACTAACTTCATAGATATTTCTCACGTAGTT
TTTAAAGTTTGCGTTTGTGTTTGAAGCATCCGGGGACTATTTTTCTCGGTGATCGCAGTCAAGTTTCATTATGTTTGATT
TCTGTTTGCTTAATTCGTTTTATATGATAAACACAGAAATGCCAGAGATAAAAGCGCAAGGTAGCAAGTGTCTGAAAGAA
TATGGCGGTAATGTGGGTTTCAGCTATTGTGCGCCTAGGATATTTCCGTCATTCTGTTATCGGAACTGCCGTAAGAATAA
GGGCGCGAAGGGAGGTAGATGCCGTTCGGGAGGGGCAGGAGCTGGTAGTATGATATGTTTATGCGACTACTGCAGCGACA
AACCTTAAATCAGATCGTTAAACGTTTTAACCTCAAACGCATGAGTAGTTGCTATCTTGTACTATGTGTCATGGTTTGTA
ACTTTGTGTAGTAATAAAGGTGAATGGTCCACCAAGTAATAATGAATAAGTGAAATATTAAATAAAGAAACGTACGACTT
TGTGTGTGTAATTTAAATTTGGCATACTTCAATTAGATGAGGGTAAGGGTGTGCGACTTATAGGCTTCGATCGGTAGTTC
TGATTTAGTCACGAGTGGAAAATTTGGTCCATTTCAGTTTCCTTTATCTCCAACTCTAGCATGTATTGGGATTTAAAAAC
AAAGACGCTGGATTGTTGGACTATGCTTTTATGCAATTTTAAAAAGAAAAAACTATATACGTATTTCCGAAAACAATTTG
TCACACTTTTTATGATCTCTAACAAGAATATAACAGATAAGTCTTAATATTCGGTTGGGTCATCTACATATCATATATAG
CATGTCCGGTTTTAAGCCAATGTTGGAGGAGCTTAATCGGAGCAGATTTGATGTGTAACTGATTACTTTTATTTCTTATT
AAATCTGCTTCAATAGGTTTATTTTGTCATCAACAAGTATATACCTGTACACTAAATTCTATTAAATCATTTTTATACTT
TGGCATCTTATTTCTGATTTGCTATGAGTAAACAAGAGATTAGGGTAATTCATGTAGTTGCCTTGGACCGAGAATCGGAA
TATGTTTAGTCTCTTCTCCACCATCATGACTTGAACATGAAACTTTTTATTTTTTGTCAAAGCATGAAGTTTAAGATACA
GTCTCTTTGGAAGTCTCCTAAGTGCATGACTACATATGTAACTAAATAGATTTTTTTCCTTAAAAAAACAAAATTGTCAC
GTTTTTCGTGATTTTACTATTCCATCGTAAGTGGTTACTTTTCTTAATCAGTGATGACAGCTAGAGTTGTGGTTCTCGTG
ATAAGTTTTTGTCCAAACGATAAAGATAAAAGCATATATATATAGCACCACAACAACTATAAAGTTAAATAGCAATTCAT
AACAAGAAGATTAGAGACTACAGAGACAGAGAAGATGGGC
>AT2G43535.1 | chr2:18068130-18071129 FORWARD LENGTH=3000
ATATAATTTATTTTAAATAATATTAAAATGAAAAAATAATAATAGTTTTACAATATGATTTTAACAAAAATATACAATTA
ATAAGTCCTTTTTGGTAAGGACTCACATAAGTTTTTTGGTACTGCTCATATACATTGGAAAGTAGGATTTAGTATAAAAA
CTTTCTCATGCAATTATATAGAAATGTATATTAAAAAAAAAACAATTATTTCAGGTTTTTCATGAATCATGATTTATTTT
ACCACCGTGCTATTATATCAGGGATATAAAGAGGCAAGTGGTTACTTTTCTTATCAATACTGATCTCAACTCGTGACCCG
TGGTTGTCATGATAATTTCTAGACCCAACGATAAAGATAAAATAGTAGCATCGCACCACAACAAGTGTTGAGCATGAGTC
TATATATATACACATACGTTAACTCCAAAGTGAAACAAAGAGATTAGAAACTACGGAGAGAAAGAGAGAAGATATATAGC
CATGGCAATGAAGTCAGTTTCTACCTTGGCCGTTTTTGCCATCCTCTTTTTGGTTATCGTTGGTAAATTAACTAACTTCA
TAGATATTTCTCACGTAGTTTTTAAAGTTTGCGTTTGTGTTTGAAGCATCCGGGGACTATTTTTCTCGGTGATCGCAGTC
AAGTTTCATTATGTTTGATTTCTGTTTGCTTAATTCGTTTTATATGATAAACACAGAAATGCCAGAGATAAAAGCGCAAG
GTAGCAAGTGTCTGAAAGAATATGGCGGTAATGTGGGTTTCAGCTATTGTGCGCCTAGGATATTTCCGTCATTCTGTTAT
CGGAACTGCCGTAAGAATAAGGGCGCGAAGGGAGGTAGATGCCGTTCGGGAGGGGCAGGAGCTGGTAGTATGATATGTTT
ATGCGACTACTGCAGCGACAAACCTTAAATCAGATCGTTAAACGTTTTAACCTCAAACGCATGAGTAGTTGCTATCTTGT
ACTATGTGTCATGGTTTGTAACTTTGTGTAGTAATAAAGGTGAATGGTCCACCAAGTAATAATGAATAAGTGAAATATTA
AATAAAGAAACGTACGACTTTGTGTGTGTAATTTAAATTTGGCATACTTCAATTAGATGAGGGTAAGGGTGTGCGACTTA
TAGGCTTCGATCGGTAGTTCTGATTTAGTCACGAGTGGAAAATTTGGTCCATTTCAGTTTCCTTTATCTCCAACTCTAGC
ATGTATTGGGATTTAAAAACAAAGACGCTGGATTGTTGGACTATGCTTTTATGCAATTTTAAAAAGAAAAAACTATATAC
GTATTTCCGAAAACAATTTGTCACACTTTTTATGATCTCTAACAAGAATATAACAGATAAGTCTTAATATTCGGTTGGGT
CATCTACATATCATATATAGCATGTCCGGTTTTAAGCCAATGTTGGAGGAGCTTAATCGGAGCAGATTTGATGTGTAACT
GATTACTTTTATTTCTTATTAAATCTGCTTCAATAGGTTTATTTTGTCATCAACAAGTATATACCTGTACACTAAATTCT
ATTAAATCATTTTTATACTTTGGCATCTTATTTCTGATTTGCTATGAGTAAACAAGAGATTAGGGTAATTCATGTAGTTG
CCTTGGACCGAGAATCGGAATATGTTTAGTCTCTTCTCCACCATCATGACTTGAACATGAAACTTTTTATTTTTTGTCAA
AGCATGAAGTTTAAGATACAGTCTCTTTGGAAGTCTCCTAAGTGCATGACTACATATGTAACTAAATAGATTTTTTTCCT
TAAAAAAACAAAATTGTCACGTTTTTCGTGATTTTACTATTCCATCGTAAGTGGTTACTTTTCTTAATCAGTGATGACAG
CTAGAGTTGTGGTTCTCGTGATAAGTTTTTGTCCAAACGATAAAGATAAAAGCATATATATATAGCACCACAACAACTAT
AAAGTTAAATAGCAATTCATAACAAGAAGATTAGAGACTACAGAGACAGAGAAGATGGGCATGGCAATGAAGTCAGTTTC
TAACTTCGCAATCTTTTTAATCCTCTTTTTGGTCACCTCTGGTAAATTTTAACTCCGTACTTCTCACATACTTATTAAAA
TTTGTGATTCATACGATCCATAGAGGATTTAATTATTTCTGTTGGTGATTGCTGCAAGTTTCTTTATATGTGAATTTTAT
TTGCCAAAACTAATTTATTTGTATATACATGATATGTGAGCAGAAATATCTGAGATAGAAGCGAAAGATAAGGAATGTCT
AAAAGGATACATTGATGCGCCTTTAAGCTATTGTATGGCTAGGATTTATCCGTCGTTGTGTTATCGAAATTGTCGTTTTT
ACAAGGGCGCGAAAGGTGGAAAATGCGACGGTCTTAAGTGCTTCTGCGACTTCTGCAGCGACAAGCCTTTTTAGTCAGTT
TCTGATGAGAAATGTTTGAATCTTGGCATGTATAATGGTTTGTGTAATGATTAAAGGTAAACGAACAAGTAATAGTCAAT
AAGTAAAATAAAAATTAAAAACGCTAGACTTTGATTGTGTTATCACTAAAATAAATGAAGATAAGTGGGACTTCGGTTGT
GGATCACTCACGAGTGAACAAGAGATCTTGTATTTGGAAAAACTAGATAATTGATGGGAAGCTTCATAAAAATAATTATC
TAAATAAATAAAATTTATAATATATCTCGTGAAGAACGAGAGAGAGATGGAGATATCTTCGAAACGAGTGAAGACAAATT
TTATTATTTTGATTTTTTTGTTTGTTTAAAGAGAAGATATGATATGAGAGCATATTCCTTAGGCAAACTATGCTAGTTCC
CAAATTCACCCACTACACAAACACAATGAGGTCTACTAGAAATATAATAGTTATGACAGCTAATGACTCGTGGTTCTCGT
GGTTGTTGTCCTAACGATGAAGATATATAGCTTAGCACCACAACAAGTGTTGAGCATAAGTCCATATTTGTTAACTCCAA
CTCCAAAGTGATCAAAGAGAGAAAGAGATAGAGAATCGCC
>AT2G43540.1 | chr2:18069385-18072384 FORWARD LENGTH=3000
ATTTTAAAAAGAAAAAACTATATACGTATTTCCGAAAACAATTTGTCACACTTTTTATGATCTCTAACAAGAATATAACA
GATAAGTCTTAATATTCGGTTGGGTCATCTACATATCATATATAGCATGTCCGGTTTTAAGCCAATGTTGGAGGAGCTTA
ATCGGAGCAGATTTGATGTGTAACTGATTACTTTTATTTCTTATTAAATCTGCTTCAATAGGTTTATTTTGTCATCAACA
AGTATATACCTGTACACTAAATTCTATTAAATCATTTTTATACTTTGGCATCTTATTTCTGATTTGCTATGAGTAAACAA
GAGATTAGGGTAATTCATGTAGTTGCCTTGGACCGAGAATCGGAATATGTTTAGTCTCTTCTCCACCATCATGACTTGAA
CATGAAACTTTTTATTTTTTGTCAAAGCATGAAGTTTAAGATACAGTCTCTTTGGAAGTCTCCTAAGTGCATGACTACAT
ATGTAACTAAATAGATTTTTTTCCTTAAAAAAACAAAATTGTCACGTTTTTCGTGATTTTACTATTCCATCGTAAGTGGT
TACTTTTCTTAATCAGTGATGACAGCTAGAGTTGTGGTTCTCGTGATAAGTTTTTGTCCAAACGATAAAGATAAAAGCAT
ATATATATAGCACCACAACAACTATAAAGTTAAATAGCAATTCATAACAAGAAGATTAGAGACTACAGAGACAGAGAAGA
TGGGCATGGCAATGAAGTCAGTTTCTAACTTCGCAATCTTTTTAATCCTCTTTTTGGTCACCTCTGGTAAATTTTAACTC
CGTACTTCTCACATACTTATTAAAATTTGTGATTCATACGATCCATAGAGGATTTAATTATTTCTGTTGGTGATTGCTGC
AAGTTTCTTTATATGTGAATTTTATTTGCCAAAACTAATTTATTTGTATATACATGATATGTGAGCAGAAATATCTGAGA
TAGAAGCGAAAGATAAGGAATGTCTAAAAGGATACATTGATGCGCCTTTAAGCTATTGTATGGCTAGGATTTATCCGTCG
TTGTGTTATCGAAATTGTCGTTTTTACAAGGGCGCGAAAGGTGGAAAATGCGACGGTCTTAAGTGCTTCTGCGACTTCTG
CAGCGACAAGCCTTTTTAGTCAGTTTCTGATGAGAAATGTTTGAATCTTGGCATGTATAATGGTTTGTGTAATGATTAAA
GGTAAACGAACAAGTAATAGTCAATAAGTAAAATAAAAATTAAAAACGCTAGACTTTGATTGTGTTATCACTAAAATAAA
TGAAGATAAGTGGGACTTCGGTTGTGGATCACTCACGAGTGAACAAGAGATCTTGTATTTGGAAAAACTAGATAATTGAT
GGGAAGCTTCATAAAAATAATTATCTAAATAAATAAAATTTATAATATATCTCGTGAAGAACGAGAGAGAGATGGAGATA
TCTTCGAAACGAGTGAAGACAAATTTTATTATTTTGATTTTTTTGTTTGTTTAAAGAGAAGATATGATATGAGAGCATAT
TCCTTAGGCAAACTATGCTAGTTCCCAAATTCACCCACTACACAAACACAATGAGGTCTACTAGAAATATAATAGTTATG
ACAGCTAATGACTCGTGGTTCTCGTGGTTGTTGTCCTAACGATGAAGATATATAGCTTAGCACCACAACAAGTGTTGAGC
ATAAGTCCATATTTGTTAACTCCAACTCCAAAGTGATCAAAGAGAGAAAGAGATAGAGAATCGCCATGGCAAAGATGTCA
GCACTTTCTATCTTCGCCATCTTTATCATCCTCGTTCTGGTTATCTTTGGTAAATTTATTTCTCACATATTTATTCAACT
TTATGATTCACAGGATCCAAAGAGTATTTCTTTCGGTGATAGCAATAAGTTTCATTATATGTGATTTTTTATATGCTTAA
ATCTGTATGTACATATATTTGTGCAGAAATACCTGAGATAGAAGCACATGATAGCGAGTGTCTGAAAGAATATGGGGGTG
ATGTTGGGTTTGGCTTCTGTGCGCCTAAGATATTTCCGACGATTTGTTATAGAAATTGCCAAAAGGACAAGGGGGCTAAT
GGTGGAAAATGCCTCTGGGGAGAGGGCGGTAAAGTGAAATGCTTATGCGACTTCTGCAGCAATGAATCTTTTAATCAGTT
TATAAGTCTTACTTGAAACTTGCATGTGTCGTCGTTTGTGTAATAAGCAAGGCTAATGATCCAAGAAATAATGTAACAAT
GAATAAGTAAAATAAAGAACCGCTAGGCTTTGCTAGTCTTACTACTATTATTAAATAAGGATACTTCAATCTCGTTAAGA
TCGATCTCGTAGAAGATCAATCCCTTTCTCTCTTTTAGCCATCTGAAAACAAATCAAGTACTGCAGATTTGATTTGACGG
ATAGAAGTATATAACGTTGTATTGATAAATGATAAACCCAAAACAACTAGGTATAATGCGATAATTTAAATAAACGTATA
AACGACATATGAGTTTGTGATAAGTGTTGGATGAGCAACCAAAAATAAATCAAGATCCATTAAGAGATTTCATCGTAAAG
ATAAGTGTTTTTTTTTTTTTTTGATGCAATTTTATCTCTTACTATACATTACCTAATTATGGCGTCGGCTTCAACTTTGT
GTTGAAACTGTAAACCCAAACAAAAAAAAACAAAAAAATATGAGGTTAGATGCGACTTCGCTTTCCGTAATTATGATCTT
TATTGTTACAGATGAACAAGACATTTTTATTATAAAATACAGAAATGACGAAGAAATTAATGGTATTTATCATATAGTAG
ATAGTAAATTAGTGTGTTCTGTCGTAAAAAAATATTAAATAATGTGTTCCAAATGATCATAAATCATGTACGACAAAAAG
AAAGTCATAAAGCGTCCGATTAATTTATGGCTAAATCCAACGGTTAGAAATTAACTTCAATTTGGTGACGTGTGAACAAC
AAGATCAATAGATTCTCGGTGAGAAGAAAATAAAAGAAAA
>AT2G43550.1 | chr2:18070305-18073304 FORWARD LENGTH=3000
TATTTGTATATACATGATATGTGAGCAGAAATATCTGAGATAGAAGCGAAAGATAAGGAATGTCTAAAAGGATACATTGA
TGCGCCTTTAAGCTATTGTATGGCTAGGATTTATCCGTCGTTGTGTTATCGAAATTGTCGTTTTTACAAGGGCGCGAAAG
GTGGAAAATGCGACGGTCTTAAGTGCTTCTGCGACTTCTGCAGCGACAAGCCTTTTTAGTCAGTTTCTGATGAGAAATGT
TTGAATCTTGGCATGTATAATGGTTTGTGTAATGATTAAAGGTAAACGAACAAGTAATAGTCAATAAGTAAAATAAAAAT
TAAAAACGCTAGACTTTGATTGTGTTATCACTAAAATAAATGAAGATAAGTGGGACTTCGGTTGTGGATCACTCACGAGT
GAACAAGAGATCTTGTATTTGGAAAAACTAGATAATTGATGGGAAGCTTCATAAAAATAATTATCTAAATAAATAAAATT
TATAATATATCTCGTGAAGAACGAGAGAGAGATGGAGATATCTTCGAAACGAGTGAAGACAAATTTTATTATTTTGATTT
TTTTGTTTGTTTAAAGAGAAGATATGATATGAGAGCATATTCCTTAGGCAAACTATGCTAGTTCCCAAATTCACCCACTA
CACAAACACAATGAGGTCTACTAGAAATATAATAGTTATGACAGCTAATGACTCGTGGTTCTCGTGGTTGTTGTCCTAAC
GATGAAGATATATAGCTTAGCACCACAACAAGTGTTGAGCATAAGTCCATATTTGTTAACTCCAACTCCAAAGTGATCAA
AGAGAGAAAGAGATAGAGAATCGCCATGGCAAAGATGTCAGCACTTTCTATCTTCGCCATCTTTATCATCCTCGTTCTGG
TTATCTTTGGTAAATTTATTTCTCACATATTTATTCAACTTTATGATTCACAGGATCCAAAGAGTATTTCTTTCGGTGAT
AGCAATAAGTTTCATTATATGTGATTTTTTATATGCTTAAATCTGTATGTACATATATTTGTGCAGAAATACCTGAGATA
GAAGCACATGATAGCGAGTGTCTGAAAGAATATGGGGGTGATGTTGGGTTTGGCTTCTGTGCGCCTAAGATATTTCCGAC
GATTTGTTATAGAAATTGCCAAAAGGACAAGGGGGCTAATGGTGGAAAATGCCTCTGGGGAGAGGGCGGTAAAGTGAAAT
GCTTATGCGACTTCTGCAGCAATGAATCTTTTAATCAGTTTATAAGTCTTACTTGAAACTTGCATGTGTCGTCGTTTGTG
TAATAAGCAAGGCTAATGATCCAAGAAATAATGTAACAATGAATAAGTAAAATAAAGAACCGCTAGGCTTTGCTAGTCTT
ACTACTATTATTAAATAAGGATACTTCAATCTCGTTAAGATCGATCTCGTAGAAGATCAATCCCTTTCTCTCTTTTAGCC
ATCTGAAAACAAATCAAGTACTGCAGATTTGATTTGACGGATAGAAGTATATAACGTTGTATTGATAAATGATAAACCCA
AAACAACTAGGTATAATGCGATAATTTAAATAAACGTATAAACGACATATGAGTTTGTGATAAGTGTTGGATGAGCAACC
AAAAATAAATCAAGATCCATTAAGAGATTTCATCGTAAAGATAAGTGTTTTTTTTTTTTTTTGATGCAATTTTATCTCTT
ACTATACATTACCTAATTATGGCGTCGGCTTCAACTTTGTGTTGAAACTGTAAACCCAAACAAAAAAAAACAAAAAAATA
TGAGGTTAGATGCGACTTCGCTTTCCGTAATTATGATCTTTATTGTTACAGATGAACAAGACATTTTTATTATAAAATAC
AGAAATGACGAAGAAATTAATGGTATTTATCATATAGTAGATAGTAAATTAGTGTGTTCTGTCGTAAAAAAATATTAAAT
AATGTGTTCCAAATGATCATAAATCATGTACGACAAAAAGAAAGTCATAAAGCGTCCGATTAATTTATGGCTAAATCCAA
CGGTTAGAAATTAACTTCAATTTGGTGACGTGTGAACAACAAGATCAATAGATTCTCGGTGAGAAGAAAATAAAAGAAAA
ATGGGGATATCGGGTTCAAAGCGAGTTACGACGATTCTATCTAACTCGCCCGAGTTTGACTCGGCTTGTGACTCAGCATA
CGACGAATCTCTCTCTCTTGCACAGCATGCTTTCGCCGGAGTTCGTCCTTACCAGCTCGTCTCCGCCGCCGCCCACATCC
ACCGGAATCTTTCCGCTCTTCGTTTCCCTCTAATCACCAGATGGCTCTCTTCTCCTCCGAGTCAATCCCAAGTCGACTCA
GCTCTCCGAGTCACCGTCTCTCGAGTCACGGCGGCGGATGAGGAGGAGATCCTCGGGCAAGAGGAGTTCAAGAAATGGGC
CGTCGAGGTTTTCGCGGAAGCCGTTGTGGGAAACGCGAGGAAGACAATAGCGAGTCGGATTCCGTTAGGAATCGTCGGAA
TCGGTGGGATCGGCGCCGTGACTCGGTCGGGTCAAAACTTGATCGGAGCTGCGATTGGTGTGTACGCGATAGGAGTTGCT
ACTTCCGTTTTTCTAAGCCTCACTGATTAGAAGAAAAGATTACGTTGTTGTTCTTGATTTGCTGAAATTAATAAATTTTA
ACAATCTTGTTTAAACATCAACCCTATATTTGAACAATCATAAACTTCAAACTCTTACATGTGGTTTGATTGCTAAACAT
AAACATATCTGTTTAATCCAAGATAAAAGACAGAACTAGTGGAGCTTAAAAAAGATCACGTGAAAAACGTCTTTACCTAC
AAAGCAATATAATCCAGATTTGCCCAATCTAGTAGGGACTGTTCGTGCCTCCGATATTTGTAGTTTCCTTTTTTTTTGGC
TCCGAATATTTATTTGATATTAATAAGATTTTACAAAAGAAGCTCAATCAATCATTTCATATCACTTTAAAAGCAGCAAT
GTCCGAATACATCTCCAAAGTAAGCAATAAGCAAAGGAAA
>AT2G43560.1 | chr2:18075386-18078385 REVERSE LENGTH=3000
TGTAGGCCTATGTTTTGTCTGTTTCTATACATGATTGATCAGTCTCTTGAAAGTATGATATATAGATGATAGAGCTTGTT
TTCTCTATGATATACATGTTCCTGCAATATATCTTGTTAGATTACTAACTGGACTAAGTCTGGCACGTAAGACAACGATC
TTCCACAAGTAATTCTAGTTTACAAGTCATTCTAATAATTTTAATTAATTTCAAAATGGTTGGAATAAAATTACCTAGTT
TTACTATTTAAGAGAAGACCAACATCAAAGATTATTCTTATCTAATATTCAAATTATGGATATTAATGCATTCATATACG
ACTCGGGATTAGTATTTCTTACAAGACTTGTTCAATAAAATTTCTTGCCAACAATTATGACTTTTCCTGTTGTTTACAAT
TTTTCACAAGTCTATTGTCGATTTTAAATTTGTGTTATCACACACAACATGAGACTAGTAAAACCAATTGACATTGACTA
CAGGCTTCTACCGATTAAACTTATCTTGTATAACAAACTCAAACCATATTTTAATTTTTGTTTTCCAATTGGCGACTACT
TTCAGTAAAAGTCACTTAGTTTCTTGCTTTTTAGAACCACAAAAACCAAATATACTTTTTTCACCTATCTCATTTTATCT
CTGATAATTTTTCTTTACACTAAATGTTTGCATCACAGGAACAAAAAAATATTTGGTTTAACCAATTTCGTAGATTGAAA
CGAAAATGTTGGTGTTTGTTTGAAAATTTCCCAACGTGTTACGTGTAACGTTTCGAATGGTCTAAGAACTAATAAGCATG
CGTGGCATTGGCGTTGACGTTGACTCAGAAAACTACAAGTATATTTTATTTACAACAAAACGTATGCTTCACGGATCCAT
CATCATCTATAAAACACGAAGCTAATGTTCATCATCTCTCTCTGCAGTCTGCATCACAGACACAAAAACAATGGCTAAAC
CCACATCACGAAATGACCGATTTGCCCTTTTCTTCATAACCCTAATTTTCCTGATCCTAACCGTTTCCAAACCGGTCGCC
TCTCAAAACTGTGGCTGCGCCTCTGACTTCTGTTGCAGCAAATATGGCTACTGTGGTACGACCGATGAGTTCTGCGGCGA
GGGCTGCCAGGCAGGACCTTGCCGGAGCAGTGGAGGCGGTGGAGATCCTGCTGTTTCACTAGAAGGAACGGTGACACCTG
ACTTCTTTAACTCTATACTAAACCAAAGAGGTGATTGTCCTGGCAAAGGATTCTACACTCACGACACCTTCATGGCCGCA
GCTAATTCTTACCCTAGCTTCGGTGCTTCCATCTCCAAACGCGAAATCGCGGCGTTTTTCGCTCACGTAGCCCAAGAAAC
AGGGTGTAAGTAAATTTTCTCATATAATTTTGAATGAATAAAGATACTTATAACATAAATTTTATTCTAGTTACGACTAT
ATTGGTTCAATTTGACTAAATTAAATTTCAGCATAAGATAATAAAATCAGTAATTGTTGTATACAAATTTTGGTTAATCG
TATATGTCCACCACTATAGGTTTCGTTTTTGTGACCATATGGTTATACCTTGTTGCAGTCATGTGTTACATTGAGGAAAT
TGATGGACCAGCCAAGGCCGCATCCGGAGAGTACTGCGACACAGAGAAACCAGAGTTCCCATGTGCACAAGGAAAGGGCT
ACTATGGCCGTGGTGCAATCCAGCTCTCTTGGAACTACAACTACGGTCTCTGTGGCAAAGCCTTGGACGAGAACTTATTG
GCTTCACCAGAGAAAGTTGCTCAAGACCAGGTTCTTGCCTTCAAGACCGCTTTCTGGTTCTGGACCACTAATGTTCGCAC
GAGTTTTAAATCGGGCTTTGGCGCAACAATCAGGGCAGTGAATAGTAGGGAGTGTAGCGGAGGAGATTCTACAGCCAAAG
CCGCCAACAGGATTAAGTATTTCCAAGACTATTGTGGCAAGCTTGGAGTTGCACCTGGAGATAACCTCACTTGTTAAAGT
TTCCTTGCTATCCATCCGAAACACAACTAGTGTTTGAAAAACTTAGAGATCACATAAGAGAAAGTATCATATTAGTATAA
TAATGTTGTAATACTTCACATTTTACCAAAAATAATAATAATAATGTTGTAATAGCTAGTGTCAATAAACGATTTCTTAT
GCATAGGCACGGCGGATTTTACAACAAAGGGCCGATGTGTAAAAAGAAAACACCCAATAGTGCTTCCCAAGACCGTAATA
CCCGAGATATCCTATATAAACCAAGATAAGAAATCCTCTAAGTACAGTCTGATGAAAACTATGGAAGAACACTTAGAAAA
TACTTGAAAGAGTATAGAGAATTAAAGAATTTATGAAAAACACTATTTTATTTGAACTTTCTTTTTGATTCATTTGTTCA
ACCTTTTTACAAAGGATGGGGGTGATGAGGTTTTTGTACCCTCCAAAGTTAGCTTACAAAGGCTTCTAGACTTTACCCTA
CAAACTCCTAGATTATTCTACATAATTATCTATCTAGTAGAATTTTCTACAACACTTAGAGGAGATGATGATTTTTTTTT
AATAATGTTTCTAGAGAAATCTTATAAAACTTAGCGCAAAATCAAGTTTACCGTCGATACGCGCTGGTCATAATGTAAGC
TTTAAAAGCCAACGCCAATCACCAATAGTCCAATGCACATTTGGACCGCCGGAGGAAGAATGTGAAATGACGACGTTTTA
ACGAGAGGTGAAGTAGACCCCACACGAGAAACTACTTGTCGTTTCAATCAAACAGAAGTAAACAATTACAGATATTTACT
TGCCGTTTCAACTTCCGGATGGTCCACTCCTTAACGTTCATATTTCCTTAACGAAATTAAAAAACAAATGAAAAATTTAA
GAAACTACGAGAGCCAAGTCAGCAAGAAGCGAACGCACAAACAAAACAAAACCAGAGATTTCGTTATCCACTGAAGTTCG
TTTGCTTCTGTCAAATTTGCCAAATCGTAACCAAAAAAAG
>AT2G43560.2 | chr2:18074951-18077950 REVERSE LENGTH=3000
TATCACACACAACATGAGACTAGTAAAACCAATTGACATTGACTACAGGCTTCTACCGATTAAACTTATCTTGTATAACA
AACTCAAACCATATTTTAATTTTTGTTTTCCAATTGGCGACTACTTTCAGTAAAAGTCACTTAGTTTCTTGCTTTTTAGA
ACCACAAAAACCAAATATACTTTTTTCACCTATCTCATTTTATCTCTGATAATTTTTCTTTACACTAAATGTTTGCATCA
CAGGAACAAAAAAATATTTGGTTTAACCAATTTCGTAGATTGAAACGAAAATGTTGGTGTTTGTTTGAAAATTTCCCAAC
GTGTTACGTGTAACGTTTCGAATGGTCTAAGAACTAATAAGCATGCGTGGCATTGGCGTTGACGTTGACTCAGAAAACTA
CAAGTATATTTTATTTACAACAAAACGTATGCTTCACGGATCCATCATCATCTATAAAACACGAAGCTAATGTTCATCAT
CTCTCTCTGCAGTCTGCATCACAGACACAAAAACAATGGCTAAACCCACATCACGAAATGACCGATTTGCCCTTTTCTTC
ATAACCCTAATTTTCCTGATCCTAACCGTTTCCAAACCGGTCGCCTCTCAAAACTGTGGCTGCGCCTCTGACTTCTGTTG
CAGCAAATATGGCTACTGTGGTACGACCGATGAGTTCTGCGGCGAGGGCTGCCAGGCAGGACCTTGCCGGAGCAGTGGAG
GCGGTGGAGATCCTGCTGTTTCACTAGAAGGAACGGTGACACCTGACTTCTTTAACTCTATACTAAACCAAAGAGGTGAT
TGTCCTGGCAAAGGATTCTACACTCACGACACCTTCATGGCCGCAGCTAATTCTTACCCTAGCTTCGGTGCTTCCATCTC
CAAACGCGAAATCGCGGCGTTTTTCGCTCACGTAGCCCAAGAAACAGGGTGTAAGTAAATTTTCTCATATAATTTTGAAT
GAATAAAGATACTTATAACATAAATTTTATTCTAGTTACGACTATATTGGTTCAATTTGACTAAATTAAATTTCAGCATA
AGATAATAAAATCAGTAATTGTTGTATACAAATTTTGGTTAATCGTATATGTCCACCACTATAGGTTTCGTTTTTGTGAC
CATATGGTTATACCTTGTTGCAGTCATGTGTTACATTGAGGAAATTGATGGACCAGCCAAGGCCGCATCCGGAGAGTACT
GCGACACAGAGAAACCAGAGTTCCCATGTGCACAAGGAAAGGGCTACTATGGCCGTGGTGCAATCCAGCTCTCTTGGAAC
TACAACTACGGTCTCTGTGGCAAAGCCTTGGACGAGAACTTATTGGCTTCACCAGAGAAAGTTGCTCAAGACCAGGTTCT
TGCCTTCAAGACCGCTTTCTGGTTCTGGACCACTAATGTTCGCACGAGTTTTAAATCGGGCTTTGGCGCAACAATCAGGG
CAGTGAATAGTAGGGAGTGTAGCGGAGGAGATTCTACAGCCAAAGCCGCCAACAGGATTAAGTATTTCCAAGACTATTGT
GGCAAGCTTGGAGTTGCACCTGGAGATAACCTCACTTGTTAAAGTTTCCTTGCTATCCATCCGAAACACAACTAGTGTTT
GAAAAACTTAGAGATCACATAAGAGAAAGTATCATATTAGTATAATAATGTTGTAATACTTCACATTTTACCAAAAATAA
TAATAATAATGTTGTAATAGCTAGTGTCAATAAACGATTTCTTATGCATAGGCACGGCGGATTTTACAACAAAGGGCCGA
TGTGTAAAAAGAAAACACCCAATAGTGCTTCCCAAGACCGTAATACCCGAGATATCCTATATAAACCAAGATAAGAAATC
CTCTAAGTACAGTCTGATGAAAACTATGGAAGAACACTTAGAAAATACTTGAAAGAGTATAGAGAATTAAAGAATTTATG
AAAAACACTATTTTATTTGAACTTTCTTTTTGATTCATTTGTTCAACCTTTTTACAAAGGATGGGGGTGATGAGGTTTTT
GTACCCTCCAAAGTTAGCTTACAAAGGCTTCTAGACTTTACCCTACAAACTCCTAGATTATTCTACATAATTATCTATCT
AGTAGAATTTTCTACAACACTTAGAGGAGATGATGATTTTTTTTTAATAATGTTTCTAGAGAAATCTTATAAAACTTAGC
GCAAAATCAAGTTTACCGTCGATACGCGCTGGTCATAATGTAAGCTTTAAAAGCCAACGCCAATCACCAATAGTCCAATG
CACATTTGGACCGCCGGAGGAAGAATGTGAAATGACGACGTTTTAACGAGAGGTGAAGTAGACCCCACACGAGAAACTAC
TTGTCGTTTCAATCAAACAGAAGTAAACAATTACAGATATTTACTTGCCGTTTCAACTTCCGGATGGTCCACTCCTTAAC
GTTCATATTTCCTTAACGAAATTAAAAAACAAATGAAAAATTTAAGAAACTACGAGAGCCAAGTCAGCAAGAAGCGAACG
CACAAACAAAACAAAACCAGAGATTTCGTTATCCACTGAAGTTCGTTTGCTTCTGTCAAATTTGCCAAATCGTAACCAAA
AAAAGATGGCAGCTTCTTCTCCATCTCTCCTTCTACCACTAGGTAAGAACCTAAGCTACTGATTCTGTTTTCTGATTTCT
TCTCAAAGATTAGATTTCTCGTCTTGGAATTCAGGGTTTCTCTGCTGAATCTACTTTCTCAGAGATAAAAATCTCATCTT
TGTTGATTCTCTTAATCCTTACGGTTCAGATTAAACCGGCTTCATTCATGTCTTGCATAGTTGCAATTAGAATTGTAGAA
TTCATTACTCTCATGTTCAATTAGCTATTGTTTGGTTTTGTGAATCTGACATTGTGGTTATGAATTTAGGTTCAGCATCT
AGAAATGGTCTAACCACCAAGAATCCAAATTCATCAAGATATATAGCTGCAAGAGTCATAGCTTCAGAAACAAGAGAGCA
AAGCTGTAAAATCAGTAATCTCTCTAGCCGTAGAGAAGCA
>AT2G43570.1 | chr2:18077436-18080435 REVERSE LENGTH=3000
CTTAGTTTCATTAACATACCGACTTTAAAAAAACAAAAAAACAAACCGACAGTTATCTATAAAAAAATAAAATATATCCT
ACAACTTTTTTATTCATTAGTTCCAAATTCAAAAAAAATGTGTAACCATGTAAATTAAAAGATCCTAATTCAACCAATTA
TTTTTCCAACTACAGTACAATTCCAATCTACCAGGTTTTTTTTTTGTTTTTAAAAGAAAATTCATTTTTTTTTTTTTTTT
TTTTGTCGGCCAATTCAATTGCCCATACATCTTCGGCATAACAATCAAAACCATTGTTAAATAAATGAAAGAAATTAAAT
CACAATTGATTGCCAGTCCCACGGAAATGACCAATATACCCAATATCTTTCATCATATAAACCTCAAACTCTTCCCTCTC
CTCAAACAACAAGAACCCAAAGATGGCTCTCACAAAAATCTTCTTAATCCTTCTCCTATCCCTCTTAGGTTTATATTCTG
AAACCGTCAAATCTCAAAACTGCGATTGCGCCCCTAACCTATGTTGCAGTCAGTTCGGTTATTGCGGTACCACTGCAGAT
TACTGTGGTTCTACGTGCCAATCAGGTCCTTGTAGAGTCGGTGGACCCCCTACCGGTGCCGGTTTGGTTGGTAATATCGT
GACACAAATTTTCTTTAACAACATTATCAACCAAGCCGGTAATGGATGCGCGGGAAAAAGTTTTTACACCCGGGACTCTT
TCATTAACGCCACCAATACTTTCCCCAGCTTTGCTAATACCGTTACTAGACGTGAAATTGCTACCATGTTTGCTCATTTC
ACTTACGAGACAGGACGTAAGAATCTTTTTTCTCGGTTTTTGACCTTTTTATACACTAACCATATCCTAGCCTTCTAGGG
TACATTACTAGATTGTGACATAAAAATTGAGTATGCGAATTTAAAAAATTTAGAGTAACAATTGTTTATTTACGTTTTAA
TCTACAGTAGCGTTTGAGTGTTTTAAATAATTACTAAAATACTATAACATACATACGTTTGAAACAATCATTATCTAGAA
CGAAAAAAGAATCATATTTAAGACGTAAGAGATTAAATTTTAAAACCTTGGATGTTATCTCATTTACTCTGTTTTTGTCC
TACAATAATTATAAACTGAACATTGATTTTCTAGCATTTGTTCGTTTGTTCGTAAATTAACTAGTGTGTTTCAATATGCA
TCTTTGTACGTGTAGACTTCTGCTACATAGAAGAGATAAACGGGGCGTCACGTGTCATGTGCGACCAGAACAACAGGCAA
TATCCATGTGCACCGGCCAAGAGCTACCATGGCCGTGGTCCGCTCCTACTATCATGGAACTTCAACTATGGAGCATGCGG
CCAGAGTCTCGGCTTAGACCTCCTACGCCAGCCCGAGCTGGTGAGTAGTAACCCAGTCGTGGCTTTCAGGACGGCTCTGT
GGTTTTGGATGAAGAGCGTGAGGCCTGTATTGAACCAGGGATTTGGAGCCACCATAAGAGCCATCAGCGGTTTCGACTGT
GACGGTAGGAACTTAGGTGGGGTGAACGCAAGGATTGGCTACTATAGAGACTATTGTGGGCAGCTTGGTTTGGACCCTGG
CGCCAACATAACTTGCTAAAACGCTCTTGGGACATACATGGCACGAAAGTATTAAAGGTGAAATAAGAAGTGTTGTTGTA
ATTGTAGTACTTTTTTTTTTTTTTTTTTTGATAAAAAGCTAGAGTAATCTTGTGAAGTGAAATCACATTATTAAAAGATT
AATAAATCGACTTATACAAATAAAATGCTTGATTCTTGATATTTATACCGCACCCAAAGAACAACAGAACATAACTTTGT
TGCATAAGTTTTTGACTCCTATATGTAAAACTTCATTCCTTTCTTATCTAGTATTGTTGGTTTCTTATCTCAATTGAGCG
ATCGGATTAGAATTGGTCTGACAACTAGTTTATTATGTGAAACTTTTAAAATGAAGAGTTTTGTTGTGAATCAGAGGGTT
TGAAAGAATTTGATTTCAGTTTAAAAGTAAACCGAATTTGTTCAAGTCGTTGTAGGCCTATGTTTTGTCTGTTTCTATAC
ATGATTGATCAGTCTCTTGAAAGTATGATATATAGATGATAGAGCTTGTTTTCTCTATGATATACATGTTCCTGCAATAT
ATCTTGTTAGATTACTAACTGGACTAAGTCTGGCACGTAAGACAACGATCTTCCACAAGTAATTCTAGTTTACAAGTCAT
TCTAATAATTTTAATTAATTTCAAAATGGTTGGAATAAAATTACCTAGTTTTACTATTTAAGAGAAGACCAACATCAAAG
ATTATTCTTATCTAATATTCAAATTATGGATATTAATGCATTCATATACGACTCGGGATTAGTATTTCTTACAAGACTTG
TTCAATAAAATTTCTTGCCAACAATTATGACTTTTCCTGTTGTTTACAATTTTTCACAAGTCTATTGTCGATTTTAAATT
TGTGTTATCACACACAACATGAGACTAGTAAAACCAATTGACATTGACTACAGGCTTCTACCGATTAAACTTATCTTGTA
TAACAAACTCAAACCATATTTTAATTTTTGTTTTCCAATTGGCGACTACTTTCAGTAAAAGTCACTTAGTTTCTTGCTTT
TTAGAACCACAAAAACCAAATATACTTTTTTCACCTATCTCATTTTATCTCTGATAATTTTTCTTTACACTAAATGTTTG
CATCACAGGAACAAAAAAATATTTGGTTTAACCAATTTCGTAGATTGAAACGAAAATGTTGGTGTTTGTTTGAAAATTTC
CCAACGTGTTACGTGTAACGTTTCGAATGGTCTAAGAACTAATAAGCATGCGTGGCATTGGCGTTGACGTTGACTCAGAA
AACTACAAGTATATTTTATTTACAACAAAACGTATGCTTCACGGATCCATCATCATCTATAAAACACGAAGCTAATGTTC
ATCATCTCTCTCTGCAGTCTGCATCACAGACACAAAAACA
>AT2G43580.1 | chr2:18080014-18083013 REVERSE LENGTH=3000
AAGTGAGAAATATCAATTAATATAATAGTTCTGTTTAACAAGAAAATTGAATTTAGACCAAGTCCACAATATTCATCTTG
AGTAAGAACACGACCAAAAGTCAAACTCGTTTCGAAATACATAAATATGTACCCCGCTATACAAAAAAGAAAAAGACATT
TACATCCACTTATCCCAATAGACAAATGACCAAACTACCCAACATCTACCCCTATATATACCTCACCACCTTTGCCCTCT
CAACCACAAACAATAACACAAAACATGGCTTTCACAAAAATCTCCTTAGTCCTTCTTCTCTGCCTCTTAGGTTTCTTTTC
TGAAACTGTCAAGTCTCAAAACTGCGGTTGCGCTCCAAACCTCTGTTGCAGTCAGTTCGGTTACTGTGGTACCGACGATG
CATACTGCGGTGTTGGATGCCGATCAGGTCCTTGTAGAGGTAGTGGAACCCCGACCGGAGGGTCGGTCGGTAGCATTGTG
ACACAAGGTTTCTTTAACAATATTATCAACCAAGCTGGTAATGGTTGCGCGGGGAAAAGATTCTACACCCGTGACTCTTT
CGTTAACGCCGCTAATACTTTCCCCAACTTTGCCAATTCTGTTACCAGACGTGAAATTGCTACCATGTTTGCTCATTTCA
CTCACGAGACCGGACGTAAGATTTATGTCTTTCTTCTCTTCTATCTTTATATACTCAAAAATAAATTAATATTTTGTGTC
TGTGTATACATCTACTTTAGTCATGACTCATTCGAAGTTTATAACTTTAGTAAACTAAACGAATGATTGGAGGATTTGAT
ATTTTAAAACGTTTTGCATTATTTCAAAACAAATGAGGATTATATTATATTATTATAACACGTTAAGTATTTTAAGGAAA
ACAATTGGTTATAAGACCATATAAGATTAAACCTTTGATATTGTAGTAAGAAATGACATTTGACTTGATCTCAAGTAACT
AAGATGATCCTAATCCTAAATAACTCTTCTGTTTCATGTGCATCTCCATACGTATTAGATTTCTGCTACATAGAAGAGAT
TAACGGAGCAACACGTAACTACTGCCAGAGCAGCAACACACAATACCCATGTGCACCGGGAAAAGGCTACTTCGGTCGTG
GTCCGATCCAACTATCATGGAACTACAACTACGGAGCGTGTGGTCAAAGTCTCGGTCTTGACCTTCTACGCCAGCCCGAA
CTTGTGGGTAGCAACCCAACTGTAGCTTTCAGGACGGGTTTGTGGTTTTGGATGAATAGCGTAAGGCCGGTTCTGAACCA
AGGGTTTGGAGCCACCATTAGAGCTATTAATGGAATGGAATGTAACGGTGGTAATTCCGGTGCAGTCAACGCAAGGATTG
GATACTATAGAGACTATTGTGGACAGCTTGGTGTGGACCCTGGTCCTAACCTTAGTTGCTAAAAAACCTTTGAACCCAAA
CACGGACATATGTGACGTGGCATGTAATAAGTGAGATATACTAAAATTTCACACGTATGTACTTTATGTCGGGTCTCGGT
GTTCCCTGCGTCACAAGCAAAAAATTGTTGTAATAAACTTGTGAAAGTGATTTTCTTTTCTTATGTGACTTCTTATGAAA
GAGAATTTTAAGATTGATAGATGTTTGAGTTTGACACTTGCAGTATCTGATTTTGGGATACTCGCATAAATTGATATTAT
AATATTTTATAATCTTGTATTTATCACGCCAAAAACAAAAAGTTTTATAAAAAAAAACATAATGATAAACGTGTCATCAC
CACATTGGTAGTTTAATGGTTTTTAGATTGTTTTTGGTCAACATATGGATTCATTAGAGACGTATGCAGGATGCAGCCTA
GCGTAATCAATGAGTCTGGTTTATGTTTGTGAACTTTTCAGAAAGAAAAAAAAAACTGATTTTATTAAAGAAAATAAGTA
CAAATGTTAGGAAATTTCGCAACGGTGATTTTTGTAGAAAATATGTTGTACACTTATTACGTTCACAATCCCCTCATATA
ATAATAAATGTTACCGTTTGGATTCTATCCGGTTAAATATAGAGGATCTATTATAGGATGTATAACTTTTTCTTTTTTTC
TTTTTTAGGATGTATGACTTACTTATATATACAAGTCATATAGGATGTATGACTTGTATATATAAAACAACATCTATGTT
ATAAGTTCAAAGCATTTCATTTCGTATTTCAGATGATTTCAGTCCGCTATACGTATCTATACTCGATCTATTCATTGCAA
ATATTTTGAAGTTCAATGTTGAAAAGTCAAAACCATGGCAAACCATCGTACAGAGATTTATCATGAAAATATGTGTTGGC
TTCTTTTAAGAGTCGGCTTTTAGAAAATGCTCGAGAGAAGAGGGGCAATTGATTGGGGACTCGGTTTGTATTATTGTAAT
TAATCAAGGAACACTCCAATATTTTTTTGGATCGTTTAGTAATAAGTAGTCAAATTCAATAATTTTTTCAGGTTCGATGT
TCCAAGCCGTCGACAATTTTCTAACATCGCACTTCAAAAATTACCACATTTATATTTTTTGGTTAACATAATATTATTAT
TTGTGAAGGGCGGCTTTTCTTAGTTTCATTAACATACCGACTTTAAAAAAACAAAAAAACAAACCGACAGTTATCTATAA
AAAAATAAAATATATCCTACAACTTTTTTATTCATTAGTTCCAAATTCAAAAAAAATGTGTAACCATGTAAATTAAAAGA
TCCTAATTCAACCAATTATTTTTCCAACTACAGTACAATTCCAATCTACCAGGTTTTTTTTTTGTTTTTAAAAGAAAATT
CATTTTTTTTTTTTTTTTTTTTGTCGGCCAATTCAATTGCCCATACATCTTCGGCATAACAATCAAAACCATTGTTAAAT
AAATGAAAGAAATTAAATCACAATTGATTGCCAGTCCCACGGAAATGACCAATATACCCAATATCTTTCATCATATAAAC
CTCAAACTCTTCCCTCTCCTCAAACAACAAGAACCCAAAG
>AT2G43590.1 | chr2:18082750-18085749 REVERSE LENGTH=3000
CAATGAATTTTCGGACCAAATTAAAAAGTGAAATAGGGTAATAGGTTTGAGGATGATCGATTTACAAACTCACTAAGTTT
GGCGATCGAAACACAAAAACCATAAAATTTGGAACTCTTTAAAGACGTAAACAAGATGAAAACTTTTATTCCATAGTCAC
AAAGTTTAAAATTGAATTTCAAATCGTTTGGACGTTTCGATTTAACATAAGCCATTTAATTTATTATTCATCCTTCCATT
TCTATGTACTAGTCAATGTTGCTTATATTTTGTTTGCTAACAGATTAAGAAAAAAACAAAAGACAAAAACTCAAGAAGAT
ATTTATTTTTTAGCCTTGGTAGATGGAAAGTCATTAGTTAGCATTAGGAATATGCAATAATGTTAGGCCATGGCTTTTGA
ATAATTGACAATACATGTTAAATAGTAGTACACCGCAGCCTCTAAGTGGAAAAAAAAAATTGTATAAATTAATTAATTCA
TTTCTACCATATAAAAAGGTTCCTTCCAAGTGGTCTACGAATACCCGAAGATATTGGACTTTTTTAGTTACCAGTACAGC
TGAGGTGACCATCCTAGAAGGAAAATAAATGAAGAGATTATAGACTATCTTCAGTAATGTATGTGGATTTGTTGACGAAA
AACAAAATTATACAATATATAGACTCGAATAATCAGGCAGTGTGCATGAATGTCTATATGAAACTTAAGATCATTTTATA
ATAAGATACACCTACGAAAAACTCTACTTTAAGATGAAACAATGAGTCCCAAATAAATTTGAAAGAATGAGTTAGTACCC
AGCGAATCTGTCCTTTTATTTAATTGAGCTAATATTACTGTTAAGGGAATATGAATTGTCTTCATCTCGTAAAGTTTTTA
TTACTATTAAACAATATACATACGAATTTGAATTTTGATACTTATATGATGACGATGCTAACAAAACAGAAAACAATGGT
TAGCGTATCTACATAATTCAACAGTAACAGCTGGTTATATGTGAAATAAGCATAAAACAAAGCCTGAATTTCTTTGATAG
TGAGCACGAGTCATTATTATCCAGCGAGTACGTTGATTAATTTGAGATTTTATAGTAAGAACTTTTCTTAAGAAGTATAA
TTCATAAGAACTAATTGGAAGTGCAATTCTAGCGTTAGAATGTGTGGATTTAGAATTGCACTTCCAATTAGTTCTTATGA
TCAATTGTTTTTCTTTGACAATAACTTCATTTTAATGAGTAAATACAGTTTCTTTGACAATAAATCGAAAAACAAAACAC
AGTCATCTTATTTATCTACTTCTCGTTTCTTTTTATTCCTAATGCTAACTCGCAACGAATTCGTGGTGATTCAGTACTTG
ATAGACTTAGCATGAAGTTAAGAACTAAGGTTTGAGTAATTTCATTGCGATTGAAATCATTATAATTGATCATTATGATT
ATCTCTTAAACTTTAAAAATTTCCACGCGGCGACTCGAGTTTTAAAAAATCATTGAAAAGAATGAGTTGGTTGTTGAATC
ATACGATTCCTGAAAGTCCGGACCAGTGAGGCAGTGACCGAGCCGGAACGCACAACGTCCGGTGCAGTTGTCACTTCCAC
CAGAAAAGGCGAAACCAAGAGCTTTGAATTGAATAGTCAAAAATAATTGCTTCTACTCTTCATTCTTCAACGTATGCAAC
GTAACTTGTATGATTGTGCATTTATCATTTTTTATCGGCAAATTTTAGCCTTACACAAAAGACATAATAAAGTATCATGG
CCTTTTTTGTTGACATTGTCCTTCTCTTGTCAACAATCTTCCTGGTTTTAAGATACATATGGATGGTTCAGAATGTCATA
TAGTATAATCTATTACTCTACACTTTGATTGATGACATTCTTATTCCGATTTTTATCCAAGTCTTTTATTAGATGAAAAT
CAACTGTTATTTTATAAAAAAAATAAATAGTGGATTTAAAGTGATTTGAGTGACATACATTAGGTGAAATTTGAAGGAAT
TTCTTAGTTAAAAAATCAAAGATGCAAATCTTATAGTTTTAGGTGAGATTTTAGAGAATGTTAATAGCAATTTCCTAAAG
TTCACTAAAACCATCTCAAAACTCATCAAAACTAAAATCACTCTCAATTCATCCTTCAATACAGCCCCTAAAACTGAGAA
TCATTTTTTGTCAACTAAAACTGAAATTCATACATTTGATGGAATTTGAGTAGCCGCCGGGTAATGGACCCAACCAAAGG
CTCACATAGTCACATGGTACCAAGATTTATAGTGATATTATGCGACATCTCTCTACCACATAGTCACATGGCACCAAGAT
TTATAGTGACAATATGCGACTTCTCTACTTAGGGCCGGCTTTCAGAAACTCTAGAAGAACTAGCCACTGATCGACTATAT
TAGAGTAGTTAATTTTATCAATTACATTTGAAATGTTTATCTCTAGTAAGATAAATATCAAACAAACAAAACTTAATCCA
AGGACTTGTCTTCATATCGTCTATTAAGAGTCGAATTTAAGAAATGAAAAATAAACGATTCAAGCTTAAGTTAGTTTTAG
GAAAAAGACATACTGTTTGCTCCATATAGTTTGTACATGTATTAAATATAGAATAACAAAATATTTTAATGTTTGCTCCA
TTGACATTACATGTATTAAACAGTTTAATAGAAAAACGAACATTTTTGTTTGTTCAATCATTGGGAAATCATAGAATTGT
TCAAAATATGAAACAAAAGTGAGAAATATCAATTAATATAATAGTTCTGTTTAACAAGAAAATTGAATTTAGACCAAGTC
CACAATATTCATCTTGAGTAAGAACACGACCAAAAGTCAAACTCGTTTCGAAATACATAAATATGTACCCCGCTATACAA
AAAAGAAAAAGACATTTACATCCACTTATCCCAATAGACAAATGACCAAACTACCCAACATCTACCCCTATATATACCTC
ACCACCTTTGCCCTCTCAACCACAAACAATAACACAAAAC
>AT2G43600.2 | chr2:18087082-18090081 REVERSE LENGTH=3000
TTGTCCAGTTGAGAATGGTTTTCAAACTATTTTATAAAATTTTTTTAGCGAATTTCTAAAGTTAAGTTGACCAGCACATC
TTGTGGTTAAATGTTTCACTCGTCGTTGAAAAAGTCTTTTCAACAAAATCTTACTTTCTGGATATAATTAATATCATATG
TACAAAAATTGATTAATGGGTCTTAAACTATTTCATGTATTTACTATTTAGATAGAGACGTTTAAAAAAAAACTATTTTC
GTGTCTTTACTATTTAGATAGAGATTACACGACATGGAAATAATAGTACATGGTCAAGTTTATATACGGACGACTCTCAT
GAAATCCTACAACAAGAAAACAAAGCAACATATAGTATAATGTGAAATATACACTGTTAAGCAACATATTACGTATTATA
GTTATTTTTATGTTAATGACGTACAATGTACAAATTCTAGTATTCTTCACCTGAATTATTTGATGCTAAACTACGTACGT
CGTGGTTATTTTCATTGTTCTTTAATTAGCCATCTCGAAATATAATTATTTCAATGTTACAAGATTTTAGTCGCTCTAAT
AGGATGTTTATGAATTTAAACCGACCCAATCCGACTTGTTTTTTCTTCTAAAAAATATTATCTTGAAAATGATTTTATTA
AATTCGTTTTCGTCTTAGTCTAATTCAGCTATAAAGTATAAACGTTATGACCAAGTCCATAATCAAATCATCATAGTATT
TCTCCTTAATCACAACTACAAGAAAAGGAAATGGGTCATGACTTTCTTATAAAACATTAACTAAGATTTGACCAAACATA
ATTTTGTATTATCAATATTACACCATAAATACGGCCACATATCCTCCTAGTTTCTTCACACAACTCTCCCCTCAAAACAT
TCCATCAAAGGAAAAAAATGGCGACACAAAATGCGATTCTGAAAAAAGCTCTCATCATTTTCCTCTTTACTCTAACCATC
ATGACAGGAACCGCGTTTTCACAAAACTGTGGTACAAACGGGTGTAAAGGCAACATGTGCTGCAGCAGGTGGGGATATTG
TGGTACCACAAAAGCCTACTGTGGCACTGGGTGCCAGAGTGGACCTTGCAACTCTAAACCTAAACCTACTCCGACTCCAA
GCGGTAGTGGCGGTCTAAATGCTGGTCCTCGTGGTACCATAGCAAGCGTTATCACACCAGCGTTCTTCAACAGCATCATG
AGTAAAGTCGGAAGCGGTTGCCCAGCGAAAGGGTTTTACACTCGCCAGGCTTTCATCGCAGCCGCTGAATCGTTCGCAGC
CTACAAAGGAACTGTTGCTAAGCGTGAGATTGCCGCCATGTTGGCTCAGTTCTCTCACGAATCTGGAAGTAAGTTCACCG
TTTACTACATTCTATTATTCTTTTTATGTATCAGAAAATGTCTAAAAAGGAATTATTAAAGTATTATCATGTTTAAAAAT
TTATATAAATATCTGATTTATCAGTTTGCATTAAAAACTTTATTTTGATAATTGAAGAAAAATATAGAGACAGGAATATT
TTCCTCATAAGAAATAAGGATTTGCTAGCTATATATATTACCAAAATGTGTTCCAAGAATGTGTCTAAAACAAGTTTAAA
ATAAAGTTTATCTGTTTGGTTATGTAAAGGTTTTTGTTACAAAGAAGAAATAGCCAGAGGAAGGTACTGCTCACCAAGCA
CAACATATCCTTGTCAACCCGGAAAGAACTACTATGGTCGCGGTCCGATCCAAATCACATGGAACTACAACTATGGTGCA
GCCGGAAAGTTCCTTGGACTTCCTCTCTTGAAGGACCCAGATATGGTGGCTCGTAGCCCAACTGTGGCTTTCCAGTGTGC
CATGTGGTTTTGGAACAAGAATGTGCGTCCGGTTTTGAGCCAAGGGTTTGGTGCAACCACGAGGAGGATCAACGGTGGTG
AATGTAATGGTGGGCGTCCAGCTGCAGTGCAGAGCAGGGTTAACCATTACTTGGACTTCTGCAAGAAGCTTGGGGTCACT
CCTGGAACCAATCTCTCATGTTGAAGACACTACTAGTTTATGAGGGTTTTTCATTAATGTCGTCTGGTTAAGAATTTCGT
ATCGAATAATAAAGTGAAGTCGAAAATACTAGAACTTATAAAATTTGTAAGAGATTAGAAGTTATATTGTGTGGTTGATG
TCTCTTAAGGTAACTATATTGTGTGTTGTTTGTATCCGCTCGCTAGCATAAGTAATAAAGATGGAAGTATTATCCAATCA
ATATATTGGTTTCCCTGTGTTTCACACTAGACTAGTATACATGCATATAAGTAACGAAAATTACTTTTCTTCTATCATCA
CATCTTTTCTTCTATCATCAGTTCATCACATCTTTTCTTATTAAGTTTTAAAGAAAAGAAATTAGAGTACTAGCGGAACC
AAACGAGGCTTGTGATTGATGATAACAACCAAAACAAATAAAAAAGAAGAGGAATAATGTTATAGATCACATATGATCCG
ATCATTTCTAACCGTCATGAAATTCATCGTAGATATGACAACATAATTATTAAGGATGTGCTAGTCTTTGGGTAACATTT
TATGCTATTGTTAGATTCTGTAAAAATAAACTAGTGTTTTTGTTTTGGGATTGGCTTAAACTGGAGGCCATACTGGTTAC
TTGGTGATCTGAATCTAATTTCCTAAGAACCACCTTCGATTTTGTTTTTTTAATGATTCTTTAATTATTCCACATGTTTA
TATAATTTGCTCCTTTTTAAGTGCATCTGAAAGTCATAGGGATGGAACATTGATAACAAAGCAACAGATTGTCACGTGAA
AGATTAATTCTAGTTTCAGCTTCTCAAAGTCCAGGGTTAATAGTTGACTTGCGAATTTATAGTGTTCAAATATATAGTAG
CTAGATCTTGTGGATATTAATATATGTAGTCTTCCTTAAATTTCTAGCAAAAGCTTAAGTATTTAAAATATCAAGAATAT
ATTAAATCAATTACAAATCGACTGATTTTGAACTACAAAT
>AT2G43600.1 | chr2:18087019-18090018 REVERSE LENGTH=3000
AAGTTGACCAGCACATCTTGTGGTTAAATGTTTCACTCGTCGTTGAAAAAGTCTTTTCAACAAAATCTTACTTTCTGGAT
ATAATTAATATCATATGTACAAAAATTGATTAATGGGTCTTAAACTATTTCATGTATTTACTATTTAGATAGAGACGTTT
AAAAAAAAACTATTTTCGTGTCTTTACTATTTAGATAGAGATTACACGACATGGAAATAATAGTACATGGTCAAGTTTAT
ATACGGACGACTCTCATGAAATCCTACAACAAGAAAACAAAGCAACATATAGTATAATGTGAAATATACACTGTTAAGCA
ACATATTACGTATTATAGTTATTTTTATGTTAATGACGTACAATGTACAAATTCTAGTATTCTTCACCTGAATTATTTGA
TGCTAAACTACGTACGTCGTGGTTATTTTCATTGTTCTTTAATTAGCCATCTCGAAATATAATTATTTCAATGTTACAAG
ATTTTAGTCGCTCTAATAGGATGTTTATGAATTTAAACCGACCCAATCCGACTTGTTTTTTCTTCTAAAAAATATTATCT
TGAAAATGATTTTATTAAATTCGTTTTCGTCTTAGTCTAATTCAGCTATAAAGTATAAACGTTATGACCAAGTCCATAAT
CAAATCATCATAGTATTTCTCCTTAATCACAACTACAAGAAAAGGAAATGGGTCATGACTTTCTTATAAAACATTAACTA
AGATTTGACCAAACATAATTTTGTATTATCAATATTACACCATAAATACGGCCACATATCCTCCTAGTTTCTTCACACAA
CTCTCCCCTCAAAACATTCCATCAAAGGAAAAAAATGGCGACACAAAATGCGATTCTGAAAAAAGCTCTCATCATTTTCC
TCTTTACTCTAACCATCATGACAGGAACCGCGTTTTCACAAAACTGTGGTACAAACGGGTGTAAAGGCAACATGTGCTGC
AGCAGGTGGGGATATTGTGGTACCACAAAAGCCTACTGTGGCACTGGGTGCCAGAGTGGACCTTGCAACTCTAAACCTAA
ACCTACTCCGACTCCAAGCGGTAGTGGCGGTCTAAATGCTGGTCCTCGTGGTACCATAGCAAGCGTTATCACACCAGCGT
TCTTCAACAGCATCATGAGTAAAGTCGGAAGCGGTTGCCCAGCGAAAGGGTTTTACACTCGCCAGGCTTTCATCGCAGCC
GCTGAATCGTTCGCAGCCTACAAAGGAACTGTTGCTAAGCGTGAGATTGCCGCCATGTTGGCTCAGTTCTCTCACGAATC
TGGAAGTAAGTTCACCGTTTACTACATTCTATTATTCTTTTTATGTATCAGAAAATGTCTAAAAAGGAATTATTAAAGTA
TTATCATGTTTAAAAATTTATATAAATATCTGATTTATCAGTTTGCATTAAAAACTTTATTTTGATAATTGAAGAAAAAT
ATAGAGACAGGAATATTTTCCTCATAAGAAATAAGGATTTGCTAGCTATATATATTACCAAAATGTGTTCCAAGAATGTG
TCTAAAACAAGTTTAAAATAAAGTTTATCTGTTTGGTTATGTAAAGGTTTTTGTTACAAAGAAGAAATAGCCAGAGGAAG
GTACTGCTCACCAAGCACAACATATCCTTGTCAACCCGGAAAGAACTACTATGGTCGCGGTCCGATCCAAATCACATGGA
ACTACAACTATGGTGCAGCCGGAAAGTTCCTTGGACTTCCTCTCTTGAAGGACCCAGATATGGTGGCTCGTAGCCCAACT
GTGGCTTTCCAGTGTGCCATGTGGTTTTGGAACAAGAATGTGCGTCCGGTTTTGAGCCAAGGGTTTGGTGCAACCACGAG
GAGGATCAACGGTGGTGAATGTAATGGTGGGCGTCCAGCTGCAGTGCAGAGCAGGGTTAACCATTACTTGGACTTCTGCA
AGAAGCTTGGGGTCACTCCTGGAACCAATCTCTCATGTTGAAGACACTACTAGTTTATGAGGGTTTTTCATTAATGTCGT
CTGGTTAAGAATTTCGTATCGAATAATAAAGTGAAGTCGAAAATACTAGAACTTATAAAATTTGTAAGAGATTAGAAGTT
ATATTGTGTGGTTGATGTCTCTTAAGGTAACTATATTGTGTGTTGTTTGTATCCGCTCGCTAGCATAAGTAATAAAGATG
GAAGTATTATCCAATCAATATATTGGTTTCCCTGTGTTTCACACTAGACTAGTATACATGCATATAAGTAACGAAAATTA
CTTTTCTTCTATCATCACATCTTTTCTTCTATCATCAGTTCATCACATCTTTTCTTATTAAGTTTTAAAGAAAAGAAATT
AGAGTACTAGCGGAACCAAACGAGGCTTGTGATTGATGATAACAACCAAAACAAATAAAAAAGAAGAGGAATAATGTTAT
AGATCACATATGATCCGATCATTTCTAACCGTCATGAAATTCATCGTAGATATGACAACATAATTATTAAGGATGTGCTA
GTCTTTGGGTAACATTTTATGCTATTGTTAGATTCTGTAAAAATAAACTAGTGTTTTTGTTTTGGGATTGGCTTAAACTG
GAGGCCATACTGGTTACTTGGTGATCTGAATCTAATTTCCTAAGAACCACCTTCGATTTTGTTTTTTTAATGATTCTTTA
ATTATTCCACATGTTTATATAATTTGCTCCTTTTTAAGTGCATCTGAAAGTCATAGGGATGGAACATTGATAACAAAGCA
ACAGATTGTCACGTGAAAGATTAATTCTAGTTTCAGCTTCTCAAAGTCCAGGGTTAATAGTTGACTTGCGAATTTATAGT
GTTCAAATATATAGTAGCTAGATCTTGTGGATATTAATATATGTAGTCTTCCTTAAATTTCTAGCAAAAGCTTAAGTATT
TAAAATATCAAGAATATATTAAATCAATTACAAATCGACTGATTTTGAACTACAAATATGTCCACAAGCCCCTCATGTTC
ACAAAATCCCCATTTCCTAACACTCATTTGCTATAACAAA
>AT2G43610.1 | chr2:18089185-18092184 REVERSE LENGTH=3000
TTGTTTTCAAATGGTTAAGACTGAATTGGTACATTAAACCGACAAAAACCAGATATATGGGTTAATAGATCTCGAAGTAT
TAATTTGGGGAGATTTAGCTATAGAACTTACGTTTCGGGGAGAAATAAGTTTAAAACTTTGTTTTCATACACATGTAGAC
CGGGGTTAAAATTTGGGCTCTATCTGGCATGATGCGGTACTTCTCGCAGTAGTTTGAACTAAGAAATATCTTTAAAATAA
CAAAATTTCAGAAAAAATGGTCCACACACATGTAAAATATCGTGGACTTACAAATGAGACTGAGAGCGTACGTACGTATA
GATGCATCAGAATTCATGTACAATATCAAGAGGGCCTCTTTCGATGACTTCTTATTTGTCTCTGTTTACAGGAGGACCCC
TCTACTGCTTTTTACCAGTCAAGACTCTTAATCTCTTAGATCATAGAATCTATGAAAAAACTGTTGTCATGAAAACATTT
TTTTTTTCATTTTTGAGTTGAAATGTAAATGATGTTTTCATTATGGAAAATGAAAAGCTATTTAAAAAATTTAATGAATA
ATATATAAGTTTTTTTAGGATTATAAAATACTTTATTTTTGGTTTTGGATAATGGTTTTCTGTTTTATAACAACAACTTA
CATGGATATAGAGTTTTTTTCAGATCAAAACTAGATTAGCCCTTTTCAGACCAAGAAGCAAAATTGGCAAAGGAGGCATA
ATAGTTATGTGATATTGACTCTCACGTCACGGCCGTTGTTGTTCGCTGTGAAACCAAGTTTGAAGCCAGTGGAAACCTAT
AGTTCGTAAATTGTGTGAGTGATGGAATTGGATGTTCTATTCCTTATGGTGAAGTCTATATTTTTGAAAACTTGATCTGA
GGCTCTTCGTTTGCGCCTGCACTAAGTCTATATGTGTAGAATGTAGGGTAGATAAAAAAATCTAAATTGAATGTGATGTT
CCTTTTTCTAAATTAATAATGTATACAATATCTCATATATATATGAAGAGTTTTATGATGATGCGAAAGCGAGCTAGCCG
AAAAATAGAACTAACGTTTCGTTTATAGTCTGTAGTTAGTTAAGTTTGACGTAAACATTGATCTTGAAGGCATGGTTCAG
ACCACTTTTTAAAATACCTTTAAAGTTACTAGTATAGCGGAAAAAAAAAATTTGATTAACATCTGGTTCAAATTATAAAA
TTAAACATTTTTTATACAGAAAAATTGGAAATAGTTTTAGATAAAAAACAATACCAATTAGCACATGAAAAATAGCGGCT
ACTGAATAAAATAAGTAAAAACATAAGCTCACTCAAGATCAAATCCGATTTGAGTTAAAGTATTGCGATAGTCAAGATTA
GATTTGATCTGTGTATCGTGGAATCATCCTAAATGTTATAATTTAAGATTACGAATCAAACAAACACATCTTGAAAACAA
CCACATGGCTGTTAAAAACAATTAGTATTACTATTAACTAACTTCTTACATCTTGAAAAAACAAAGAGTTCCTTCACATG
AGGCCATGAGCATGTGACATGCTTGAGTTGACTTTGAAATTTGAATGGATAGGGCCACGTCAACGCATTCAAGGATCCTT
AATTAGCGCTTAAGTAAAACCTCTTTATTTGTCGTGACTCGCGAACCCCTTTTTTATTAACGTTTTAGTCAACACAACAT
TTCATTAATGATAATTCTACTACTATTAGTTTGCAATGTTAACTAAACTCTTTTTACGTGAGAAAACTTAAGATTATCAT
TTCCAGACCACCGCAAGTTCCTTGAAAAGATTGTTATATATATAACAGCTGCATATCTTAATACGGATTTATGGGCTTTA
ATTTGAAATCAATTGTATCAAATAGGTTTGAAAAAAAAAATCGTATCACATACCTTTATTTTTTGAGTGTAGTATAAGCA
AGCAATATTGATGAATGCGTGAGTCTGCAAAATTTAACCCCAAAAAAAAAGTAAGCAACAATATATATTCAGCAATCATG
TTAGAAAGTATTTTAATCATGTTGAACTGAACGATCTCCGCGCTAATTAGTATTCCTAAGAGACACCAATCAGAAACTAT
TGGATAGTTCGACGGTTTAGAATTTGTCCAGTTGAGAATGGTTTTCAAACTATTTTATAAAATTTTTTTAGCGAATTTCT
AAAGTTAAGTTGACCAGCACATCTTGTGGTTAAATGTTTCACTCGTCGTTGAAAAAGTCTTTTCAACAAAATCTTACTTT
CTGGATATAATTAATATCATATGTACAAAAATTGATTAATGGGTCTTAAACTATTTCATGTATTTACTATTTAGATAGAG
ACGTTTAAAAAAAAACTATTTTCGTGTCTTTACTATTTAGATAGAGATTACACGACATGGAAATAATAGTACATGGTCAA
GTTTATATACGGACGACTCTCATGAAATCCTACAACAAGAAAACAAAGCAACATATAGTATAATGTGAAATATACACTGT
TAAGCAACATATTACGTATTATAGTTATTTTTATGTTAATGACGTACAATGTACAAATTCTAGTATTCTTCACCTGAATT
ATTTGATGCTAAACTACGTACGTCGTGGTTATTTTCATTGTTCTTTAATTAGCCATCTCGAAATATAATTATTTCAATGT
TACAAGATTTTAGTCGCTCTAATAGGATGTTTATGAATTTAAACCGACCCAATCCGACTTGTTTTTTCTTCTAAAAAATA
TTATCTTGAAAATGATTTTATTAAATTCGTTTTCGTCTTAGTCTAATTCAGCTATAAAGTATAAACGTTATGACCAAGTC
CATAATCAAATCATCATAGTATTTCTCCTTAATCACAACTACAAGAAAAGGAAATGGGTCATGACTTTCTTATAAAACAT
TAACTAAGATTTGACCAAACATAATTTTGTATTATCAATATTACACCATAAATACGGCCACATATCCTCCTAGTTTCTTC
ACACAACTCTCCCCTCAAAACATTCCATCAAAGGAAAAAA
>AT2G43620.1 | chr2:18095026-18098025 REVERSE LENGTH=3000
CAGCACATCGATTACTCGAGATATTGTTTAAGAGTTACTACTCTCTTTGGATAATGAACTAGAATAAAAGATAACATTCT
CTCTTAAGTCTCTATTTATCCTTCCTTGCACTATTGTAGTTGCCTTCTAGCAGTTGAGGAAGTAGCTCGGTAAACAAATA
AAACGATTGAAAACCTACCCAAGTTCTTGTAAAGTGATACTGGTCTATGATCTGTAAGAAGCTAACTTGTTACAATGCTT
TCTTGTTTGTAAGGTTGGTGCTAAGGATCACCAGAGATTTCAAGCATCATATGCCACCATTCTTAAGGCCCACATGACTG
CTTTGAAGAAGAGGGAAAGGAAAGACCGGAAGAAATCGACAGAGGCAGAGAAGAAAGAAAGCACTTCAACCACTAAATCT
AAGAAACTTTGATTTCTCCTTTTGTGTTTCTCATTGATTTGCAATTGCTGCTTAAGAGTTGAATTTTGAAAGCTATTGAA
AGATCTAAAAGATTTTGACTTGTGTTATAATAGAGATTTTGGTTTGCATTTGCTTTTCCCTCGAGAATGTTCATCGTGTA
TAAATAAACCAATTCCATACAAATGTACGAACATAAATCCAATTCAAAGAAACTGATTCTAAATTTCAAACACTAAGAAA
AAAAACTCAATTGTTATTATGGATCTCTTCCTGTTCCTAACCTAGTAAGATACCTCATCAGAATTTGATTCCACATAAGC
TTCATCAGAATTTGAATCAACATAAGCCTTGATAACACGTCTGTACTTCTCAGGGCTATCATACCAGGTTGGTGTGTTGA
TGATCGCCTTTTCTAGCCAATACTCATCATACACTCTTTGCCTCGACATCTTCTCCAAGAATCCGTTCCAACTATCCATG
GCTCGGGTCAATCGAACAGTCTTAGGTCTTCCCATAAGAAACCTAATGTAATCCCTTGCAAGCTTGACCAATTCCTCCCC
AGTGATAATGTATGTGTACTGCAAAAACAAAGATATATTCCATCAAAGCAAGATACGATATTTGAAGTTCAAATCTTTCC
TGAAATTTGTGTCATTTACCAAAAAGATGAAGCCTAAGGTCGCCAAAACCACTTGCAAAGTTTCATCTGCGATCCCAGCA
AGACCACCATCTTCTCCTCCTGACCCTTCAGGACGCTCCTCACCATTTCCACCACCGCCACCACTGCCTCCTCCACGTGG
AGGCATGTTGCCGCCACTGTCAGTATCATAAAAGTCTTTCTTCTGTATCTGCTCTCGCAACATATCTTCAACCGATTTCT
TCCCCATAGCTTTCTCTATTGCTTTCCATGGCGATATCTGATAACAAAATTCATTACAACAATCACTAAGAACAAAATTG
AAAAAATAAGAAGAACACACTTATCATCAGCAAACAGAACAGCAAAGTTCTTAGAAACAAACACAAAAGAAATCACTCTC
CAGTTGCAAAGTAAATTCATTTACAGGCAGAAGAACTTAACATGAGGAAAAAGCATCTGACCTCATCACTACCATCAGGT
TTATCTTTCCCACCAAATAAGCACACAGCAGAACTTTGTTTCGATTTCCCAGTAGGTAAACGACGGCGATGATCAAGAAG
AGGCGAAAACTGAGTAGACACTGCAGCAGTAGCTCGAAGAGTAAACGAGGTACGCGGGAAGTGATCAAAGCGTACTGAAG
ACCTAATAGGTACACTGGAGATGCAATTTGGTCGTGTTATCCTTGCAGGATAGTAGGATGGTCGAAAACAATTAGCCTGA
GTAAAGCTCATCTTTTATCCCAATGTTTCTCTTAATGCAATCACTTTCTGAAAAGAAAACAAATCAACAGCAAACAACGA
ACACAACCAATTAGAACCCAACATTGACCAAAACAAGGATTCTTCTGGGCATGTTCAGAATTTGAGTATATCCATTTCTA
ATCCAAATTCGGAGAAAAGAACAAATCTTTGGGATAATTATATCGTAGTCATAGAACAATAAGCAATATAAGTAACCAGA
AACCAATAACTTCGAATGTGATAGAATATAAAGGCACTGGTTCGGTAAATATAAGGTAAGAACACTGAGCAAGCTCGCAA
GAAATTGGAATATCATAGAGAAAGGAGAGTAAGAAACCATAAATCTACCTTTTCGAAGCTTTGATGAGACAGAGACTTTC
GAAACCCTAGTTTCGCTTGGAGAGAAAGAATTCAATTTTTTTTCCCCTTTGCGTCGTCCTGAAACACAACGGAGGAGCCG
AAACTCTGTGAGAGATGAAGCGATCGACAAAAGTTTTTATCTATCTTGAAAGATGCAGCTTAACGGCGTCGTTTTTCACT
TGAGCTCCGATGGTTCTAGAGTCTCTAGACCAGGGTTGGTAAGACTAAACCGCTTTTTATTGATATGCTGGTTTAATTTT
GACGCATGACTATTTGGAAATTGCAATAATTGAGTTGGATTTTTCTAATTTTGGTTGATTTTGATTTATAAATAGAAACA
TTTTGGCTTCACTAGTCATTTTTCTCACAATTCCATACAATTTTTGTTAAAAATCAAAGTAAGACTTTAAAAGAACGTTC
TAAATGCTATATTAGTTGACCAAAAAAAATGCTATATTAGCTAACAATATCGTTTGAGCTAATTAACAAAAACTTGGAAC
TATTCAATAGAAAAATCTCAAACGTTTGAACTAATCTAAACTTGATTATCTCAATCAAGTTTTTATGAGAATGATTTTCA
TCCAAGTAACTTGGCTCTTTAAAATTTTGATTACATATTCGTTTTTGATCTGATCTATGACCGACATGGAATTTCTCATA
ACGACAAGAGAAAAAACTGTGTCATTGACTTTTGTTAAGTGGTACAAAGTGGCATTGACTTTGACTCAGAAAAAGCCAAT
CAATAATCGTGAAAGATGTCTAACACTGATCAATATTTCAATTTGAATAGACCAAATTTACACTATAAATACATCAACAC
ACCTTCTTCATTTCTTCACACAACACCCTCCATACACAAA
>AT2G43630.1 | chr2:18093255-18096254 FORWARD LENGTH=3000
TACTTCTCGTGGGGAAATAGACCGTTTTTCCGTGAATATCCTGATCCGTATATATTGAAAAAAGTTTGAATTACTTTTCC
TTCATTTTTTAAACTGTCAATATCTTATTTCATTCAAATATGCATACATTTTTTAGGCCTATTTATCGATCGGTCTTAGT
TATGGAAATTTTACAACTGTTGTCATCATACAAATATACATTACTCGGCAGTGGTTCCCTCTTAATATTCTCACTTTCTG
ACACTTAGAACCATCTGGTTACATTTTTAATTATTATATATCATCCTTACAAGTGTCTGACGAAATGGTGAATCGAGAAT
CACTAGAAGGAACCACTTAGACAAATAATCTTTTATAAAATTTACCATTTGTTCACACTTTTTCTTTCATTCGTAAAGAA
TTTTCTCTGAAGTTTCAGCTTATGTAATTTGTTCCCAGGGAAAAAATTCAAACACTATCCTCTGTAAAATTGGATAACCA
TTAACCAGAAAAAAGGTTGAAATTTAGTAAATGCGTTTATTATGGATTGGCTGATAGCCTGATATACTTCATTCTGTGAC
AACCGATTCAAACAACACATTGGTACATTAGGATACACCGCATAATCTTTTTTATTCGACACCTTTAGTTATAAACTCAC
ACGTGAACGACCACACTTATACTATGAAACCGTGTCATACGAACCACATTTTAACATCTTTAGCAACTAAGATTTGCTCC
AGGAGTGATCCCAAGCGTCCTGCAGAACTCCAAGTAATAGTTTACTCTGCTCTGCACGGCTGCAGGACGCCTACCGTTGC
ATTCACCACCATTGATCTTCCTAGTGGTGGCTCCAAAGCCTTGGTCCAAGACTGGACGAACATTTAGGTTCCAGAACCAC
ATGGCACACTGAAAGGCAACTTGGGGGCTACGAGCCACCATGTCTGGATCAGTCAAGAGAGGGAGTCCGAGGAACTTTCC
AGCTGCACCGTAATTGTAGTTCCATGTGATTTGGATTGGACCGCGGCCGTAGTAGTCTTTTCCCGGTGTACAAGGGTACG
CAGTGCTCGGTGAGCAGTATTTCCCTCTAGCTATTTCTTCTTTGTAGCAAAAACCTTGCATAACGTAAAAGAAGATCGTT
ATTTATAATAGAGAATGAATATGTATGAATTTTAATGATAAAAGAAATGATTTGTTAACTTACCCAAGAAACATTATGGT
GCTTAATTAGTGTAATAATATTCTTGATAATAATAATTCATTAATTTGCTTAATTAAATAATTAGTATACATGCATTCAT
GTAGTAGAACTAGAAGGGTTTATAAAGAACTTACTTCCAGATTCATGAGAAAACTGAGCCAACATAGCGGCAATCTCACG
CTTAGCGACGGTTCCTTTATAGGCGTCGAACGATTGGGCAGCCGCAATGAAAGCCTGGCGAGTGTAGAACCCTTTCGCTG
GACAGCCATTTCCGACTTTGCTCATGATACCATCAAAAAATGCTGGTGTGACAACATTTTCAATTGTATCACGAGGATCA
GCGTTTAGACCGCCTGCACCACCGCTAGGAGTTGGTGGGATAGGTGTGGTTGAGGAGCTGCAAGGTCCACTTCGGCACCC
GGTACCACAGTAGGCATCTGTGGTGCCACAATATCCATATCTACTGCAACATAAGTTGGCTGCACATCCGGTTGTACCGC
ACTGTTGCGAAAACACGGTTTTTGCCATGATGGTTAAGGTGAAGAGAAAAAGGATGAAAGCGTTTTTCAACATTGCTCTT
AGGGTAGCCATTTTGTGTATGGAGGGTGTTGTGTGAAGAAATGAAGAAGGTGTGTTGATGTATTTATAGTGTAAATTTGG
TCTATTCAAATTGAAATATTGATCAGTGTTAGACATCTTTCACGATTATTGATTGGCTTTTTCTGAGTCAAAGTCAATGC
CACTTTGTACCACTTAACAAAAGTCAATGACACAGTTTTTTCTCTTGTCGTTATGAGAAATTCCATGTCGGTCATAGATC
AGATCAAAAACGAATATGTAATCAAAATTTTAAAGAGCCAAGTTACTTGGATGAAAATCATTCTCATAAAAACTTGATTG
AGATAATCAAGTTTAGATTAGTTCAAACGTTTGAGATTTTTCTATTGAATAGTTCCAAGTTTTTGTTAATTAGCTCAAAC
GATATTGTTAGCTAATATAGCATTTTTTTTGGTCAACTAATATAGCATTTAGAACGTTCTTTTAAAGTCTTACTTTGATT
TTTAACAAAAATTGTATGGAATTGTGAGAAAAATGACTAGTGAAGCCAAAATGTTTCTATTTATAAATCAAAATCAACCA
AAATTAGAAAAATCCAACTCAATTATTGCAATTTCCAAATAGTCATGCGTCAAAATTAAACCAGCATATCAATAAAAAGC
GGTTTAGTCTTACCAACCCTGGTCTAGAGACTCTAGAACCATCGGAGCTCAAGTGAAAAACGACGCCGTTAAGCTGCATC
TTTCAAGATAGATAAAAACTTTTGTCGATCGCTTCATCTCTCACAGAGTTTCGGCTCCTCCGTTGTGTTTCAGGACGACG
CAAAGGGGAAAAAAAATTGAATTCTTTCTCTCCAAGCGAAACTAGGGTTTCGAAAGTCTCTGTCTCATCAAAGCTTCGAA
AAGGTAGATTTATGGTTTCTTACTCTCCTTTCTCTATGATATTCCAATTTCTTGCGAGCTTGCTCAGTGTTCTTACCTTA
TATTTACCGAACCAGTGCCTTTATATTCTATCACATTCGAAGTTATTGGTTTCTGGTTACTTATATTGCTTATTGTTCTA
TGACTACGATATAATTATCCCAAAGATTTGTTCTTTTCTCCGAATTTGGATTAGAAATGGATATACTCAAATTCTGAACA
TGCCCAGAAGAATCCTTGTTTTGGTCAATGTTGGGTTCTAATTGGTTGTGTTCGTTGTTTGCTGTTGATTTGTTTTCTTT
TCAGAAAGTGATTGCATTAAGAGAAACATTGGGATAAAAG
>AT2G43640.1 | chr2:18098620-18101619 REVERSE LENGTH=3000
ACTTGAGTGACAGCGAGTAAGATCCTAACTTCTACCTTGGCTGTGTCTTGTGTGATTCTATCTACTGAATCAGAAACAGG
TGAAGTGAGCTGATCTTCTTTAACCACCTTTTGCACTGCTCCATTAGCAATACTTCTTGCTAGGGACTCTTCAAATCCAG
GGGGAAGCTCTTCATCAAGTTCTTTGATCTAATTTTAAACAAAAAACATACATTAACTCAGCAGCTTTAATATATAAACA
AACATAGCTTGACTAGTTGTAGAAGTACAACATGTAGATTGTTGAGAGATTAAAAACTTAAAAGGGTACACCGCAGAACC
TTATCTAATAAAGATTTGATCTCGACAAGACGGGCAAGGACCGGATGATCACGGATGGGCTGCCCTTCAGACTTGAGTAG
AAGATAAAATGTTATAGATTGGCAATAGGTAAGTAGCAGAAGCTGCTTAACCTCCAGGTACCTTGCTAAACCATTCAACG
AAATTTCTCCTTCCTTTAACTGCAAGGAGACATAATTGCATAAATTTCTGGAGGAGTCACAAATCCCTTCTTTCGAACTA
GGGTGATATAAAGTGGCAATATAGAAACATATTGAAAAAAATTGTGAAACAGTAAAGAGGTTTACCTTATTCATAACAGG
ATTTATCTTACTCTCAAGCTCTTCAACTGCATCGTTCAACTCAGACAAAAGACCAACTATTTCCGGAGCAGAACTACACG
AAAGACATATCACGTGAATATTATTTTACATAACATGTAAGAAAGTCTAATACAAAATAAACTAAGTTAATGAAAAATTT
AGAACCAGAAAACATCAACATTACCTATATACTACATCCATTTGCTCTTCTTTTGACAAAGAGTTTATGTCTTTCTTGAT
CTCTTCAACATGTGTATCCTTATCACCCTTCTCTTTCTTATCTGTGATGGATTTTGTAGCCTGCTTACCTTTGTCAGAAA
TTTCCTGCCAAACATAAACCAGAATGGTGCGTCAATGATCTAAGCAACAGGATAGTTTTCAACTACATGATAGTAACTTG
TAACACCCATGACCCACCTCCATGGTTAATTCTCTGTCGCTATCTTCTTCACTATCATCGTCTAACCCAGCATCAGCTGC
TGTTATGGATCCAAGTTGTTCTGCCCGTAGTCGTATGACCTCTTCTTCTTCCGCTTTAATGTCTTCATCATCACTTGATA
GGATCTTCAAAATCACATCAAACCAGATTAGCCACTTACGTAGAGTTTGTTTCAGAGTTAACAGAATATTAACAAAAGGA
ATCTAGCTTTTAAAAGAAATGGAATCGAGGCAAATAATCAGTGGGTTGCAGATGTCGACACTTCTTACATCAAAATCCAC
ATTATCACCACTATGGTATAGGCCACTTCTTCCGCCCCATGTGCTCCTTTTGTCTTCCTCTTTATCCTTATCATCATCAG
CCATTTCATCGTCACCATCACCAAACTTTGCCCTCAGATATTTCTTCTGCCTAATCACTGAACAATTAAGGCCCCGATGA
GAAAACGAATAAGGCACTTAGAAAAGGAGTAGCTACAGGTATACCATTCAGACAGAGTAGATGCAACAACTAACTACATA
TAGTAAACATGACATAAGAAGGCATCCTTACTTTTCGCAGTAAGTCCATTCTCGGCCTCCTCTTCGTCTTCTGTATCTTC
ATCCTCCTCACTTTCATCATCCACACCCTATAATCCAAACAAAACTGAAATTGAAAGGGAAGCAATTGAAAGAATCGAAG
CAAAAGATGTCTAGAAACATAAGCCAAAAAACAAACCTGTAAATCAAATACAGGTTGCACATCATCTTCATCCGATTCAT
CAGTATCATCATTAACATCCAAGGGAACTATATCCCTCTGTTTATGAACTGTGGACAAAAAACCAAACATCAGACATAAA
CTTACAAAATCTCAAACAATGAGCAATCTATCACACATATCTCATCAGAATCGTTAATTAAGAAGAAATAAGCTAGTAAG
CACTTAATAATAAGGACATAGTCATTCCAATAATCAATTAAGCTTTAGGAAACAAAAGAAAGGACAAATTTTTCGAAGTG
GGTAGAAGTTTACAGGCGTCAATCTCGTCGTCGTATTGGTCTTCGACGATATCTTTGCGAGTTTTTGTGCTTTTGCTACT
TCTCTTCAAAGTCCCTCCTTTTTTCCCCATTGTTGTGTTGCAGAGCAGGTTCTGGGGATAAGCAAACTTGTGCAACTTTA
CAATCCCTTATCGAATTAGGGTTTCCCCTTCACAAATATCAGCTCGACGGCAACGATTACCTAAAGTTTCTACGACGGGG
AACAATTTAGAGGATATCAATGGTGTCTGAAGAAGAAGCTGAGTTTCAGAGAAAGAGAACGAGAACGTATCGTTAAAACC
CTAGTAAGGTTTTATAAATTACTGGGCCTAATAAGGCCCATTATTATCTAAATAAGCCCATATTTAAATGGTCCTTTAGT
ACTAAGAGTATACCCGTCTTTTGATTTGTGGCGACTTCCTTTTTACCGAAGAGACTCCTCCGGCCGGTGAGTTTTCGGAC
GCAGATCATCATCAGATTCTTGTCTCTCTCTGGTCAGTTTCATAGTTTTTTTCTAAGTTTGAATTCTGATTCTTAAAGCT
CGTGGCTTTTGAGCTGGGTTTGTTGACTTGATCGGATTTGACGCCTCCTAATTGTTGCGAATTGAATTATATTGTTTCCG
TGTTGTGATTTGTCAGAAGCTTTGACGATCTAGGGTTGTATATCAATGGTGTCTTAGCGTAGAATTGAGTAGAAATCCGA
ATGATTTGAAGAAATTGTTTCAATTGTGCTTAGATTTTATGTTGCGTATTCCATTTATATCGACAAAGTTCTAAACTTTA
AGATCTAACTCTTCCCTGCACTTGCATTGTGTTTATGGTTTTCTCTCTCAGTTATCTGAGTGATAAGAAGTATTTTCAGT
GCTTGAGGATCTGCAAAAGATATCCATCTGCGGTTTAACA
>AT2G43640.3 | chr2:18098620-18101619 REVERSE LENGTH=3000
ACTTGAGTGACAGCGAGTAAGATCCTAACTTCTACCTTGGCTGTGTCTTGTGTGATTCTATCTACTGAATCAGAAACAGG
TGAAGTGAGCTGATCTTCTTTAACCACCTTTTGCACTGCTCCATTAGCAATACTTCTTGCTAGGGACTCTTCAAATCCAG
GGGGAAGCTCTTCATCAAGTTCTTTGATCTAATTTTAAACAAAAAACATACATTAACTCAGCAGCTTTAATATATAAACA
AACATAGCTTGACTAGTTGTAGAAGTACAACATGTAGATTGTTGAGAGATTAAAAACTTAAAAGGGTACACCGCAGAACC
TTATCTAATAAAGATTTGATCTCGACAAGACGGGCAAGGACCGGATGATCACGGATGGGCTGCCCTTCAGACTTGAGTAG
AAGATAAAATGTTATAGATTGGCAATAGGTAAGTAGCAGAAGCTGCTTAACCTCCAGGTACCTTGCTAAACCATTCAACG
AAATTTCTCCTTCCTTTAACTGCAAGGAGACATAATTGCATAAATTTCTGGAGGAGTCACAAATCCCTTCTTTCGAACTA
GGGTGATATAAAGTGGCAATATAGAAACATATTGAAAAAAATTGTGAAACAGTAAAGAGGTTTACCTTATTCATAACAGG
ATTTATCTTACTCTCAAGCTCTTCAACTGCATCGTTCAACTCAGACAAAAGACCAACTATTTCCGGAGCAGAACTACACG
AAAGACATATCACGTGAATATTATTTTACATAACATGTAAGAAAGTCTAATACAAAATAAACTAAGTTAATGAAAAATTT
AGAACCAGAAAACATCAACATTACCTATATACTACATCCATTTGCTCTTCTTTTGACAAAGAGTTTATGTCTTTCTTGAT
CTCTTCAACATGTGTATCCTTATCACCCTTCTCTTTCTTATCTGTGATGGATTTTGTAGCCTGCTTACCTTTGTCAGAAA
TTTCCTGCCAAACATAAACCAGAATGGTGCGTCAATGATCTAAGCAACAGGATAGTTTTCAACTACATGATAGTAACTTG
TAACACCCATGACCCACCTCCATGGTTAATTCTCTGTCGCTATCTTCTTCACTATCATCGTCTAACCCAGCATCAGCTGC
TGTTATGGATCCAAGTTGTTCTGCCCGTAGTCGTATGACCTCTTCTTCTTCCGCTTTAATGTCTTCATCATCACTTGATA
GGATCTTCAAAATCACATCAAACCAGATTAGCCACTTACGTAGAGTTTGTTTCAGAGTTAACAGAATATTAACAAAAGGA
ATCTAGCTTTTAAAAGAAATGGAATCGAGGCAAATAATCAGTGGGTTGCAGATGTCGACACTTCTTACATCAAAATCCAC
ATTATCACCACTATGGTATAGGCCACTTCTTCCGCCCCATGTGCTCCTTTTGTCTTCCTCTTTATCCTTATCATCATCAG
CCATTTCATCGTCACCATCACCAAACTTTGCCCTCAGATATTTCTTCTGCCTAATCACTGAACAATTAAGGCCCCGATGA
GAAAACGAATAAGGCACTTAGAAAAGGAGTAGCTACAGGTATACCATTCAGACAGAGTAGATGCAACAACTAACTACATA
TAGTAAACATGACATAAGAAGGCATCCTTACTTTTCGCAGTAAGTCCATTCTCGGCCTCCTCTTCGTCTTCTGTATCTTC
ATCCTCCTCACTTTCATCATCCACACCCTATAATCCAAACAAAACTGAAATTGAAAGGGAAGCAATTGAAAGAATCGAAG
CAAAAGATGTCTAGAAACATAAGCCAAAAAACAAACCTGTAAATCAAATACAGGTTGCACATCATCTTCATCCGATTCAT
CAGTATCATCATTAACATCCAAGGGAACTATATCCCTCTGTTTATGAACTGTGGACAAAAAACCAAACATCAGACATAAA
CTTACAAAATCTCAAACAATGAGCAATCTATCACACATATCTCATCAGAATCGTTAATTAAGAAGAAATAAGCTAGTAAG
CACTTAATAATAAGGACATAGTCATTCCAATAATCAATTAAGCTTTAGGAAACAAAAGAAAGGACAAATTTTTCGAAGTG
GGTAGAAGTTTACAGGCGTCAATCTCGTCGTCGTATTGGTCTTCGACGATATCTTTGCGAGTTTTTGTGCTTTTGCTACT
TCTCTTCAAAGTCCCTCCTTTTTTCCCCATTGTTGTGTTGCAGAGCAGGTTCTGGGGATAAGCAAACTTGTGCAACTTTA
CAATCCCTTATCGAATTAGGGTTTCCCCTTCACAAATATCAGCTCGACGGCAACGATTACCTAAAGTTTCTACGACGGGG
AACAATTTAGAGGATATCAATGGTGTCTGAAGAAGAAGCTGAGTTTCAGAGAAAGAGAACGAGAACGTATCGTTAAAACC
CTAGTAAGGTTTTATAAATTACTGGGCCTAATAAGGCCCATTATTATCTAAATAAGCCCATATTTAAATGGTCCTTTAGT
ACTAAGAGTATACCCGTCTTTTGATTTGTGGCGACTTCCTTTTTACCGAAGAGACTCCTCCGGCCGGTGAGTTTTCGGAC
GCAGATCATCATCAGATTCTTGTCTCTCTCTGGTCAGTTTCATAGTTTTTTTCTAAGTTTGAATTCTGATTCTTAAAGCT
CGTGGCTTTTGAGCTGGGTTTGTTGACTTGATCGGATTTGACGCCTCCTAATTGTTGCGAATTGAATTATATTGTTTCCG
TGTTGTGATTTGTCAGAAGCTTTGACGATCTAGGGTTGTATATCAATGGTGTCTTAGCGTAGAATTGAGTAGAAATCCGA
ATGATTTGAAGAAATTGTTTCAATTGTGCTTAGATTTTATGTTGCGTATTCCATTTATATCGACAAAGTTCTAAACTTTA
AGATCTAACTCTTCCCTGCACTTGCATTGTGTTTATGGTTTTCTCTCTCAGTTATCTGAGTGATAAGAAGTATTTTCAGT
GCTTGAGGATCTGCAAAAGATATCCATCTGCGGTTTAACA
>AT2G43640.2 | chr2:18098620-18101619 REVERSE LENGTH=3000
ACTTGAGTGACAGCGAGTAAGATCCTAACTTCTACCTTGGCTGTGTCTTGTGTGATTCTATCTACTGAATCAGAAACAGG
TGAAGTGAGCTGATCTTCTTTAACCACCTTTTGCACTGCTCCATTAGCAATACTTCTTGCTAGGGACTCTTCAAATCCAG
GGGGAAGCTCTTCATCAAGTTCTTTGATCTAATTTTAAACAAAAAACATACATTAACTCAGCAGCTTTAATATATAAACA
AACATAGCTTGACTAGTTGTAGAAGTACAACATGTAGATTGTTGAGAGATTAAAAACTTAAAAGGGTACACCGCAGAACC
TTATCTAATAAAGATTTGATCTCGACAAGACGGGCAAGGACCGGATGATCACGGATGGGCTGCCCTTCAGACTTGAGTAG
AAGATAAAATGTTATAGATTGGCAATAGGTAAGTAGCAGAAGCTGCTTAACCTCCAGGTACCTTGCTAAACCATTCAACG
AAATTTCTCCTTCCTTTAACTGCAAGGAGACATAATTGCATAAATTTCTGGAGGAGTCACAAATCCCTTCTTTCGAACTA
GGGTGATATAAAGTGGCAATATAGAAACATATTGAAAAAAATTGTGAAACAGTAAAGAGGTTTACCTTATTCATAACAGG
ATTTATCTTACTCTCAAGCTCTTCAACTGCATCGTTCAACTCAGACAAAAGACCAACTATTTCCGGAGCAGAACTACACG
AAAGACATATCACGTGAATATTATTTTACATAACATGTAAGAAAGTCTAATACAAAATAAACTAAGTTAATGAAAAATTT
AGAACCAGAAAACATCAACATTACCTATATACTACATCCATTTGCTCTTCTTTTGACAAAGAGTTTATGTCTTTCTTGAT
CTCTTCAACATGTGTATCCTTATCACCCTTCTCTTTCTTATCTGTGATGGATTTTGTAGCCTGCTTACCTTTGTCAGAAA
TTTCCTGCCAAACATAAACCAGAATGGTGCGTCAATGATCTAAGCAACAGGATAGTTTTCAACTACATGATAGTAACTTG
TAACACCCATGACCCACCTCCATGGTTAATTCTCTGTCGCTATCTTCTTCACTATCATCGTCTAACCCAGCATCAGCTGC
TGTTATGGATCCAAGTTGTTCTGCCCGTAGTCGTATGACCTCTTCTTCTTCCGCTTTAATGTCTTCATCATCACTTGATA
GGATCTTCAAAATCACATCAAACCAGATTAGCCACTTACGTAGAGTTTGTTTCAGAGTTAACAGAATATTAACAAAAGGA
ATCTAGCTTTTAAAAGAAATGGAATCGAGGCAAATAATCAGTGGGTTGCAGATGTCGACACTTCTTACATCAAAATCCAC
ATTATCACCACTATGGTATAGGCCACTTCTTCCGCCCCATGTGCTCCTTTTGTCTTCCTCTTTATCCTTATCATCATCAG
CCATTTCATCGTCACCATCACCAAACTTTGCCCTCAGATATTTCTTCTGCCTAATCACTGAACAATTAAGGCCCCGATGA
GAAAACGAATAAGGCACTTAGAAAAGGAGTAGCTACAGGTATACCATTCAGACAGAGTAGATGCAACAACTAACTACATA
TAGTAAACATGACATAAGAAGGCATCCTTACTTTTCGCAGTAAGTCCATTCTCGGCCTCCTCTTCGTCTTCTGTATCTTC
ATCCTCCTCACTTTCATCATCCACACCCTATAATCCAAACAAAACTGAAATTGAAAGGGAAGCAATTGAAAGAATCGAAG
CAAAAGATGTCTAGAAACATAAGCCAAAAAACAAACCTGTAAATCAAATACAGGTTGCACATCATCTTCATCCGATTCAT
CAGTATCATCATTAACATCCAAGGGAACTATATCCCTCTGTTTATGAACTGTGGACAAAAAACCAAACATCAGACATAAA
CTTACAAAATCTCAAACAATGAGCAATCTATCACACATATCTCATCAGAATCGTTAATTAAGAAGAAATAAGCTAGTAAG
CACTTAATAATAAGGACATAGTCATTCCAATAATCAATTAAGCTTTAGGAAACAAAAGAAAGGACAAATTTTTCGAAGTG
GGTAGAAGTTTACAGGCGTCAATCTCGTCGTCGTATTGGTCTTCGACGATATCTTTGCGAGTTTTTGTGCTTTTGCTACT
TCTCTTCAAAGTCCCTCCTTTTTTCCCCATTGTTGTGTTGCAGAGCAGGTTCTGGGGATAAGCAAACTTGTGCAACTTTA
CAATCCCTTATCGAATTAGGGTTTCCCCTTCACAAATATCAGCTCGACGGCAACGATTACCTAAAGTTTCTACGACGGGG
AACAATTTAGAGGATATCAATGGTGTCTGAAGAAGAAGCTGAGTTTCAGAGAAAGAGAACGAGAACGTATCGTTAAAACC
CTAGTAAGGTTTTATAAATTACTGGGCCTAATAAGGCCCATTATTATCTAAATAAGCCCATATTTAAATGGTCCTTTAGT
ACTAAGAGTATACCCGTCTTTTGATTTGTGGCGACTTCCTTTTTACCGAAGAGACTCCTCCGGCCGGTGAGTTTTCGGAC
GCAGATCATCATCAGATTCTTGTCTCTCTCTGGTCAGTTTCATAGTTTTTTTCTAAGTTTGAATTCTGATTCTTAAAGCT
CGTGGCTTTTGAGCTGGGTTTGTTGACTTGATCGGATTTGACGCCTCCTAATTGTTGCGAATTGAATTATATTGTTTCCG
TGTTGTGATTTGTCAGAAGCTTTGACGATCTAGGGTTGTATATCAATGGTGTCTTAGCGTAGAATTGAGTAGAAATCCGA
ATGATTTGAAGAAATTGTTTCAATTGTGCTTAGATTTTATGTTGCGTATTCCATTTATATCGACAAAGTTCTAAACTTTA
AGATCTAACTCTTCCCTGCACTTGCATTGTGTTTATGGTTTTCTCTCTCAGTTATCTGAGTGATAAGAAGTATTTTCAGT
GCTTGAGGATCTGCAAAAGATATCCATCTGCGGTTTAACA
>AT2G43650.1 | chr2:18096430-18099429 FORWARD LENGTH=3000
TTGATCATCGCCGTCGTTTACCTACTGGGAAATCGAAACAAAGTTCTGCTGTGTGCTTATTTGGTGGGAAAGATAAACCT
GATGGTAGTGATGAGGTCAGATGCTTTTTCCTCATGTTAAGTTCTTCTGCCTGTAAATGAATTTACTTTGCAACTGGAGA
GTGATTTCTTTTGTGTTTGTTTCTAAGAACTTTGCTGTTCTGTTTGCTGATGATAAGTGTGTTCTTCTTATTTTTTCAAT
TTTGTTCTTAGTGATTGTTGTAATGAATTTTGTTATCAGATATCGCCATGGAAAGCAATAGAGAAAGCTATGGGGAAGAA
ATCGGTTGAAGATATGTTGCGAGAGCAGATACAGAAGAAAGACTTTTATGATACTGACAGTGGCGGCAACATGCCTCCAC
GTGGAGGAGGCAGTGGTGGCGGTGGTGGAAATGGTGAGGAGCGTCCTGAAGGGTCAGGAGGAGAAGATGGTGGTCTTGCT
GGGATCGCAGATGAAACTTTGCAAGTGGTTTTGGCGACCTTAGGCTTCATCTTTTTGGTAAATGACACAAATTTCAGGAA
AGATTTGAACTTCAAATATCGTATCTTGCTTTGATGGAATATATCTTTGTTTTTGCAGTACACATACATTATCACTGGGG
AGGAATTGGTCAAGCTTGCAAGGGATTACATTAGGTTTCTTATGGGAAGACCTAAGACTGTTCGATTGACCCGAGCCATG
GATAGTTGGAACGGATTCTTGGAGAAGATGTCGAGGCAAAGAGTGTATGATGAGTATTGGCTAGAAAAGGCGATCATCAA
CACACCAACCTGGTATGATAGCCCTGAGAAGTACAGACGTGTTATCAAGGCTTATGTTGATTCAAATTCTGATGAAGCTT
ATGTGGAATCAAATTCTGATGAGGTATCTTACTAGGTTAGGAACAGGAAGAGATCCATAATAACAATTGAGTTTTTTTTC
TTAGTGTTTGAAATTTAGAATCAGTTTCTTTGAATTGGATTTATGTTCGTACATTTGTATGGAATTGGTTTATTTATACA
CGATGAACATTCTCGAGGGAAAAGCAAATGCAAACCAAAATCTCTATTATAACACAAGTCAAAATCTTTTAGATCTTTCA
ATAGCTTTCAAAATTCAACTCTTAAGCAGCAATTGCAAATCAATGAGAAACACAAAAGGAGAAATCAAAGTTTCTTAGAT
TTAGTGGTTGAAGTGCTTTCTTTCTTCTCTGCCTCTGTCGATTTCTTCCGGTCTTTCCTTTCCCTCTTCTTCAAAGCAGT
CATGTGGGCCTTAAGAATGGTGGCATATGATGCTTGAAATCTCTGGTGATCCTTAGCACCAACCTTACAAACAAGAAAGC
ATTGTAACAAGTTAGCTTCTTACAGATCATAGACCAGTATCACTTTACAAGAACTTGGGTAGGTTTTCAATCGTTTTATT
TGTTTACCGAGCTACTTCCTCAACTGCTAGAAGGCAACTACAATAGTGCAAGGAAGGATAAATAGAGACTTAAGAGAGAA
TGTTATCTTTTATTCTAGTTCATTATCCAAAGAGAGTAGTAACTCTTAAACAATATCTCGAGTAATCGATGTGCTGTTTA
GTTTACTAATGAATAGTTCCTACGTTTGGAAACATACATGGTTCGAGATCATAATCTTGAGATAATGTGTAGAACATACC
GAAGTAGAAACAGTTTTCTTTCCATCGGTTGCTCGAATAAGGCATCTGTATTCAATGGATTCTCCAACTGAGCTCAGTTT
CCTCTTCTGCACCTTAGACTTGAGAGATGCTGACACAAGTAACAAAAATCATATAAGATATCTTCAAAAAGATATTTCAA
GTATAAACATATAACAAAAGTGGAGGATGAGATTTTCAAAGTTACATCTTTTCAAAGTAACCCACACAGAACCCTTCTCT
TTGCTTTTCTCAAACATGCTCGTGAGTTCATTGAGGAATGGATCCAACTGTAATAGAACCTGCAAAACCAAAAAGGATGG
CATCAAAAAAACGCATGATCAGTCAAAACAATGGCAAAAATTAGTTTTCTTTACTCCATCAATCATTGAACCTTACAATG
TAGCATCAATGCTGAATCAAATCCCACCAAACACAAATCAGAGGAAAAAAAAAAATCTCACAAAAATCTTCACATCACAT
AATCCTGAATTAGCACTGAGAATTTACCATTGTTAAACCGCAGATGGATATCTTTTGCAGATCCTCAAGCACTGAAAATA
CTTCTTATCACTCAGATAACTGAGAGAGAAAACCATAAACACAATGCAAGTGCAGGGAAGAGTTAGATCTTAAAGTTTAG
AACTTTGTCGATATAAATGGAATACGCAACATAAAATCTAAGCACAATTGAAACAATTTCTTCAAATCATTCGGATTTCT
ACTCAATTCTACGCTAAGACACCATTGATATACAACCCTAGATCGTCAAAGCTTCTGACAAATCACAACACGGAAACAAT
ATAATTCAATTCGCAACAATTAGGAGGCGTCAAATCCGATCAAGTCAACAAACCCAGCTCAAAAGCCACGAGCTTTAAGA
ATCAGAATTCAAACTTAGAAAAAAACTATGAAACTGACCAGAGAGAGACAAGAATCTGATGATGATCTGCGTCCGAAAAC
TCACCGGCCGGAGGAGTCTCTTCGGTAAAAAGGAAGTCGCCACAAATCAAAAGACGGGTATACTCTTAGTACTAAAGGAC
CATTTAAATATGGGCTTATTTAGATAATAATGGGCCTTATTAGGCCCAGTAATTTATAAAACCTTACTAGGGTTTTAACG
ATACGTTCTCGTTCTCTTTCTCTGAAACTCAGCTTCTTCTTCAGACACCATTGATATCCTCTAAATTGTTCCCCGTCGTA
GAAACTTTAGGTAATCGTTGCCGTCGAGCTGATATTTGTGAAGGGGAAACCCTAATTCGATAAGGGATTGTAAAGTTGCA
CAAGTTTGCTTATCCCCAGAACCTGCTCTGCAACACAACA
>AT2G43660.2 | chr2:18104546-18107545 REVERSE LENGTH=3000
AGAAAAAAAAGCCAGAAGTCTCAAAGAAGAACTATCCGGTTGTCCCCGCCAAAAAAGTATATAGACTTATCAAAATTTTA
AAATATATTAGGTTTAGTGGAGAGATTCTGATTTGTTTATCTGGTGTATAATATACAAACCATAATTGCGACAGTTTGCT
TTTTATATATTTTGTACAAAAACGACCAACAAAAATATACTACGAGTTTTTGTTTGGTATCGCAATGAGAAGAGAATCTG
AAGAAATTTTCATAGACGAGGTTGATTCTCTTTGTTGTCTCATCATGTTTCTTCATACGCGCTCACATCTCGCGTCTGGT
CTCACTTTCTTGCCTTCATTAATTTGTGCACTATTTGCCAAATGTTATTTCACGTGACATCGACCAATCACTGTTCTCCT
CTGGGATATGTTGGATAAAACGCTTCATACTTCTTACTCCACAACTTTTTTTTTTTTTTTTTTTTGGTCATAGGTTTAGT
AAGATTTTTTGTTTCTACATTTTCTGGTTAATTAAAGTTCATTTATTTATTTTATTTTATAAACTTTATCGGCTGATCCG
GTCAGCCTCAGTAGAAATGCACCGAAATACTTCAGAGTGGACTTCTCCCCGAAAGACCACCACACTGTCTGTCCCGAATT
TGGATGCTTTCCGACTAATGCCAGGGGGTAGTCAGGCCGCCTGCATTTCTGACTACCAGGTAAACCAATTGGGCTAAAGC
CCAACTGACAGACTTTCCAAACAAATGTGATTTTTGTTTCCAGGGAGGATCGAACCCAGCTCTGAAAGTTTCACCCTTCC
CCAAATCTTCTCCCACCACTGGATCACAGATGCTTGGGCAATTAAAGTTCATAATATTTATCTTTTGCTCTATAAGTTGT
TTCATGTTTCGGGGAGAAGATTTCTGTTGACAAAAAACTCGACCTTGTTCTTGGTCTAAGAGGAAGACATGCGAATCAAA
TGTAATGTATCGTTTAGGGACTTGGAAAAATGATTTACTAATTAGTGTTAAAAACGCATATAATTATACTTTGGAATACA
TTCAAGCAAGAATAATAAAATATTTCAACTAATTGATTCTTCCCACATTCCTTCCCACTATAACCCGTTTTCATATGCTG
CCACATTTGGTCGTGTGTGTGATTTAATAATTCTTTTTTCCGCATTAGGACCTAACCTAACCCTACCTATATTACACAAT
ATCTATGTGTGGCTAATATGGATTAATCTTTGGTCGATATGATGCTAAGATATAAATATTTACACACAATTAGAAAACTA
TATCTACCCTCAACTGATAATTAAACACAACACAATTAGGTGATCTACAGCCATATCTCTTGTTGAAAACTGTAGAAAAC
TTAATGTTTAGGTGTTGTTGGCAAGAAAATCAAACTATAGTACTATACATCTATTTATAGGCAAAAACATTAAACAATTC
ACATCTAATGTATTTATACTGGTATATGTTAGTTAATATTAATATTGAATAGATGCGAAGTATTGATCAGTAAATTAAAT
TATATTGCTTTAACAATGGCATACACATATCTAGGCTCAAACATTTAACTGTTGAGAAATCCAATTAAAACATCCAAACA
TTAGATTTTAAATAGGAAATTTCAGATACAGTCCTCTAACTTCTTGCAACAAGATCGAACCTTGATATGTTTTACTTACG
AAATTGATAAATGCAACTTCCATAGCCTGTAAATGTGGAAAATAAATAAAAATTGATATGATATCAGACATAATAATAGT
TCCATAGTTGTTTAGAGGAAAAAAATATAAAAAGAAAACTCACTAGGATCAGTTATGCCGATGAGACCAGAGCCTTCAAA
ATTGCAGTTCCAAAAATGTCTTCCTTGAGCTTGGTAATAAAGATTCATGGCAACAGAAGCACGACTAATGATACTATCTG
GTAAATAACATGCACCTCCTTCCGAGATAATCTGACAATCGATTTTCGAACACGCGAAGTTTATGTTTTCTTGAAGCCTT
TCGTTATCCGTAGAAGGTTTAGCAACGCACCAATCTCCGGCCGAGCGCTGTAACAAAGATCAAACCCAAAGTTCATTACA
AGAAAAGACAAAAAAAAAGAAAAAGAATAAACAAAACATTTTATAACTTGGTTATTTCACTTATGTTCTTACATCTGCCT
TGGTGACTTTGATGAAATTTCCTTCTGTAAGAGAAACATGGAAATGAAACTAAATTGTTACAGTACTTGGAAAAGATTAC
AATTAATATAAGATTATTAAATGATCTATATATAAACCCGTATGTATGCATCGCTACATACCAATTATATTATACTAATT
AACATCATGATTATAGTTGTGATTACCTGGCCAGAGGTATAAGAAAATGATGAAACAAAGACATATTTGTGCTTTAGCCA
TGTTTGACGTCTGAAAGCTCGTCTACAGCTTTGCTATAAAACTAGGTTAAACCGATCTATATATACAGGGAGAGAGAGAG
AGAGAGAAATAATATAGATATTACAAAATAAAAAGCATTATGTGATTGAATATTTATATTTAGTATCTGATATATTTATT
TGTCAAATTTTGCAAAAGTTCATTATTATTATTAAAAGAAATTGTATCAACAAATTACATATACAGTAGAATGGATATTT
CTCAAAATTCTTAAAAGATTTCTTACTATAAGAGATAAAAATGTATTTATTAAGTGATAAAAGAAAACGATTCCCTACTA
TAAATAATAAAAGAAAAAGATTTCCTACTATAAGTTAAATCTGGATGATTTAGAAATCCTTTCACTTTGAAATCAGACAT
ACCAATTTTGAAACAATTGGGCCTTTTATATATATTTTTGGGCTTAATTATGTTTGGTATTTGTGATATTAGGGCTAGTG
TGACTGTGACCTAAGGCAAAGTATATATATGTGGTTATGTATGTATAGCCGTTTATATCAACACACAAAATTTCTAGAAT
TTTTGTGCAATTCTGACAAAGACATCAAACAAAAACAAAT
>AT2G43660.1 | chr2:18104546-18107545 REVERSE LENGTH=3000
AGAAAAAAAAGCCAGAAGTCTCAAAGAAGAACTATCCGGTTGTCCCCGCCAAAAAAGTATATAGACTTATCAAAATTTTA
AAATATATTAGGTTTAGTGGAGAGATTCTGATTTGTTTATCTGGTGTATAATATACAAACCATAATTGCGACAGTTTGCT
TTTTATATATTTTGTACAAAAACGACCAACAAAAATATACTACGAGTTTTTGTTTGGTATCGCAATGAGAAGAGAATCTG
AAGAAATTTTCATAGACGAGGTTGATTCTCTTTGTTGTCTCATCATGTTTCTTCATACGCGCTCACATCTCGCGTCTGGT
CTCACTTTCTTGCCTTCATTAATTTGTGCACTATTTGCCAAATGTTATTTCACGTGACATCGACCAATCACTGTTCTCCT
CTGGGATATGTTGGATAAAACGCTTCATACTTCTTACTCCACAACTTTTTTTTTTTTTTTTTTTTGGTCATAGGTTTAGT
AAGATTTTTTGTTTCTACATTTTCTGGTTAATTAAAGTTCATTTATTTATTTTATTTTATAAACTTTATCGGCTGATCCG
GTCAGCCTCAGTAGAAATGCACCGAAATACTTCAGAGTGGACTTCTCCCCGAAAGACCACCACACTGTCTGTCCCGAATT
TGGATGCTTTCCGACTAATGCCAGGGGGTAGTCAGGCCGCCTGCATTTCTGACTACCAGGTAAACCAATTGGGCTAAAGC
CCAACTGACAGACTTTCCAAACAAATGTGATTTTTGTTTCCAGGGAGGATCGAACCCAGCTCTGAAAGTTTCACCCTTCC
CCAAATCTTCTCCCACCACTGGATCACAGATGCTTGGGCAATTAAAGTTCATAATATTTATCTTTTGCTCTATAAGTTGT
TTCATGTTTCGGGGAGAAGATTTCTGTTGACAAAAAACTCGACCTTGTTCTTGGTCTAAGAGGAAGACATGCGAATCAAA
TGTAATGTATCGTTTAGGGACTTGGAAAAATGATTTACTAATTAGTGTTAAAAACGCATATAATTATACTTTGGAATACA
TTCAAGCAAGAATAATAAAATATTTCAACTAATTGATTCTTCCCACATTCCTTCCCACTATAACCCGTTTTCATATGCTG
CCACATTTGGTCGTGTGTGTGATTTAATAATTCTTTTTTCCGCATTAGGACCTAACCTAACCCTACCTATATTACACAAT
ATCTATGTGTGGCTAATATGGATTAATCTTTGGTCGATATGATGCTAAGATATAAATATTTACACACAATTAGAAAACTA
TATCTACCCTCAACTGATAATTAAACACAACACAATTAGGTGATCTACAGCCATATCTCTTGTTGAAAACTGTAGAAAAC
TTAATGTTTAGGTGTTGTTGGCAAGAAAATCAAACTATAGTACTATACATCTATTTATAGGCAAAAACATTAAACAATTC
ACATCTAATGTATTTATACTGGTATATGTTAGTTAATATTAATATTGAATAGATGCGAAGTATTGATCAGTAAATTAAAT
TATATTGCTTTAACAATGGCATACACATATCTAGGCTCAAACATTTAACTGTTGAGAAATCCAATTAAAACATCCAAACA
TTAGATTTTAAATAGGAAATTTCAGATACAGTCCTCTAACTTCTTGCAACAAGATCGAACCTTGATATGTTTTACTTACG
AAATTGATAAATGCAACTTCCATAGCCTGTAAATGTGGAAAATAAATAAAAATTGATATGATATCAGACATAATAATAGT
TCCATAGTTGTTTAGAGGAAAAAAATATAAAAAGAAAACTCACTAGGATCAGTTATGCCGATGAGACCAGAGCCTTCAAA
ATTGCAGTTCCAAAAATGTCTTCCTTGAGCTTGGTAATAAAGATTCATGGCAACAGAAGCACGACTAATGATACTATCTG
GTAAATAACATGCACCTCCTTCCGAGATAATCTGACAATCGATTTTCGAACACGCGAAGTTTATGTTTTCTTGAAGCCTT
TCGTTATCCGTAGAAGGTTTAGCAACGCACCAATCTCCGGCCGAGCGCTGTAACAAAGATCAAACCCAAAGTTCATTACA
AGAAAAGACAAAAAAAAAGAAAAAGAATAAACAAAACATTTTATAACTTGGTTATTTCACTTATGTTCTTACATCTGCCT
TGGTGACTTTGATGAAATTTCCTTCTGTAAGAGAAACATGGAAATGAAACTAAATTGTTACAGTACTTGGAAAAGATTAC
AATTAATATAAGATTATTAAATGATCTATATATAAACCCGTATGTATGCATCGCTACATACCAATTATATTATACTAATT
AACATCATGATTATAGTTGTGATTACCTGGCCAGAGGTATAAGAAAATGATGAAACAAAGACATATTTGTGCTTTAGCCA
TGTTTGACGTCTGAAAGCTCGTCTACAGCTTTGCTATAAAACTAGGTTAAACCGATCTATATATACAGGGAGAGAGAGAG
AGAGAGAAATAATATAGATATTACAAAATAAAAAGCATTATGTGATTGAATATTTATATTTAGTATCTGATATATTTATT
TGTCAAATTTTGCAAAAGTTCATTATTATTATTAAAAGAAATTGTATCAACAAATTACATATACAGTAGAATGGATATTT
CTCAAAATTCTTAAAAGATTTCTTACTATAAGAGATAAAAATGTATTTATTAAGTGATAAAAGAAAACGATTCCCTACTA
TAAATAATAAAAGAAAAAGATTTCCTACTATAAGTTAAATCTGGATGATTTAGAAATCCTTTCACTTTGAAATCAGACAT
ACCAATTTTGAAACAATTGGGCCTTTTATATATATTTTTGGGCTTAATTATGTTTGGTATTTGTGATATTAGGGCTAGTG
TGACTGTGACCTAAGGCAAAGTATATATATGTGGTTATGTATGTATAGCCGTTTATATCAACACACAAAATTTCTAGAAT
TTTTGTGCAATTCTGACAAAGACATCAAACAAAAACAAAT
>AT2G43670.1 | chr2:18102145-18105144 FORWARD LENGTH=3000
GATGCAGACAATAGCACACATAATGTAACAGCTGATAAGCTCACCAAGCTTGTGTCCACCAAACGGAAGCCCAAGGTAAC
AACATATCACAGATGTGAAACTTAGATATGTCTTTGTTACTTTTTACGCTAGTATTTTTCATAATCTTTTCACCTTATGT
TTTGGAAGACTATTTCTGGAGATGATGATTTACCGCAAAGAGATGATATTGGAGAACGGCGTAGAAAGTTTGAGCTCAGA
GTTTTGGCTGGAGCTGGTGTGAAGTCATCAGAGGGAGATGGCAGGAATAAAAATGGGGCATTTGCATCAGATGATGAGGA
TGATAACGATGGTGATAACAATGACATGGTTGATAATGATGGTGAATCAGAAGATGAATTTTACAAACAAGTGAAACAGA
AACAACAAGCTAAACGAGCTGCCAAAGCAGAGATCTATTCAAGGTAATAATAATACATTACATTAACCTTTCCTTTTCAG
TTATTTTGACACTTGTGGTTGTTCATCTCAATGATACGTTTTGTGTTTGTTCAGAAAACCTCATTTGATGCCGTCATCGC
CAGAACACGTGGATGGAAAACGACACATTTCAAATCAGGTTAGAATGTTTCCAAAGCACACAACAAATATCATCTGTTTC
TCTACCTAGAACCATAGTTTAACGTTTCTTGTCATCTCTTTTTTTCTAATCGCCACCAAAACCTAGATGGTGAGTAACAG
AGGATTGACCCGGCAACGCAACAGGGACCTCAAAAACCCGAGAAAGAAGTACCGGGTAAACTATCTTGAATCTACCAGTT
TCTGCAACGTTCGTTTGTTTGACCTGTTTATTTGCCTCATCTCAAATGTTTTTGGGATCTTGAATTTTTGTTTGCAGAAA
AATTACGAGAAAAAAGTCACTAGACGCAAAGGACAGGTCAGAGATATCAGGAAACAAACGGGTCCATATGCAGGAGAAGC
CCGAGGTATCAATCCCAACACAAGCCGGAGCATCCGAATGTAGAACTAACCTCCTCTTCCTATGTCTCTATTTGCATGCT
TCGTTTTGCTCTTGTATTATCTTCTATTGTGGATCTCGTACTTTTCATTTTTCTCTTCTTCAAGACCAAGCAAATCATTG
TTTAAATCTGTTGTCTTGCATTTGTATTTTTAAAAAGAGAAAAACTTGCTTTTAAACTTCAAGAAGGCAATTCAATATGC
TAAAGCGTACGAAGTAGTTTATGATTGTTCAACCACGTTGATTTGATTTGATTTTAAGATTATTCTCCATGTCAATTAGA
ACTGTAGAAGTAGGTAAGAAAATTTATTAAAGTGATAAAAGAAAATGATTTGGGGAAATTTCAAAAATGATTTTTTAATA
ATATTAATTTTCAACTGTACCCTTATACAAAGTTTTTAAAAAGCTTATAAAGAATTTAGATGGTTTTATAAAAGTGATTT
GGACTTAAACTTAACAGTTACATTTTTTTTAAAAGAGATAATTAATTTACGTCTCTATGATGTAAACAAACATCAACCAC
ATAATTATAGAGGTATTGATATGATATGATATGATATTAGATAAGATGTTTTTTGACCTCATGCAATAAAAAGCTCAAAC
ACTCAATAAGTAAAAAGTTGAACCATTAATTATTCAAAGTTTGGAACAGACACATTCGCGAAGCTTTCTATGCTTACTTA
GCAAATTCATATATGCAACATTCATAACCTGTCGAAAAGAGTTGATTTGAGGTCAGATAAAAGAAAAAAAATTCATACAA
CTGTTTATAAAATAAAGAGGAAGAGATATATAAAACTCACTAGGATCAGTTACGCTAATTATACCAGAGCCTTCGAAATC
GCATTTCGAATACTGTCTTCCTTGATTTTGGTAATAAAGATTCATGACGACAGAAGCTGAATTATAGAGATTAATCGGAT
CATAACAGGCACCTCCTTCCGATACAACCTCACAATGGACACTCGAATTCGAACACACGTTGTTTAAGTTCTTTACAAGT
TGTTTGATCGGCGTGCCAGGCTTAGCCACACACCAACTCCCTTGGCCCTACAACATAGAGCAAACTCAAAAGGATATAAA
AACCATATGATGATTCATTGTTGTTTGCTCTTTTTTAGTTTCGTTATCTTTTATGAGCAGTCTTACCGGTGCTTGTGCAT
TGACTCTCATGAAACTTCCTACTGTAAGAGAAACATAGAAATAAATCTTTTTAACAATAAAGAACATGGAAACAAATCTA
ACAATCAACTAAAGACTTGAAGATAATATTCTAAAATCCCACATATATAACAATCAATATTGATAGATAGATTCAATCAA
CATAATCAAACTGATGGTTAGATTACCTGATGAGATGCATAACAAGATGATGAAAGGAAACCATATTTGTGCTTTAGGCA
TATTTGTTTTTGTTTGATGTCTTTGTCAGAATTGCACAAAAATTCTAGAAATTTTGTGTGTTGATATAAACGGCTATACA
TACATAACCACATATATATACTTTGCCTTAGGTCACAGTCACACTAGCCCTAATATCACAAATACCAAACATAATTAAGC
CCAAAAATATATATAAAAGGCCCAATTGTTTCAAAATTGGTATGTCTGATTTCAAAGTGAAAGGATTTCTAAATCATCCA
GATTTAACTTATAGTAGGAAATCTTTTTCTTTTATTATTTATAGTAGGGAATCGTTTTCTTTTATCACTTAATAAATACA
TTTTTATCTCTTATAGTAAGAAATCTTTTAAGAATTTTGAGAAATATCCATTCTACTGTATATGTAATTTGTTGATACAA
TTTCTTTTAATAATAATAATGAACTTTTGCAAAATTTGACAAATAAATATATCAGATACTAAATATAAATATTCAATCAC
ATAATGCTTTTTATTTTGTAATATCTATATTATTTCTCTCTCTCTCTCTCTCCCTGTATATATAGATCGGTTTAACCTAG
TTTTATAGCAAAGCTGTAGACGAGCTTTCAGACGTCAAAC
>AT2G43680.1 | chr2:18106302-18109301 FORWARD LENGTH=3000
CATCATATCGACCAAAGATTAATCCATATTAGCCACACATAGATATTGTGTAATATAGGTAGGGTTAGGTTAGGTCCTAA
TGCGGAAAAAAGAATTATTAAATCACACACACGACCAAATGTGGCAGCATATGAAAACGGGTTATAGTGGGAAGGAATGT
GGGAAGAATCAATTAGTTGAAATATTTTATTATTCTTGCTTGAATGTATTCCAAAGTATAATTATATGCGTTTTTAACAC
TAATTAGTAAATCATTTTTCCAAGTCCCTAAACGATACATTACATTTGATTCGCATGTCTTCCTCTTAGACCAAGAACAA
GGTCGAGTTTTTTGTCAACAGAAATCTTCTCCCCGAAACATGAAACAACTTATAGAGCAAAAGATAAATATTATGAACTT
TAATTGCCCAAGCATCTGTGATCCAGTGGTGGGAGAAGATTTGGGGAAGGGTGAAACTTTCAGAGCTGGGTTCGATCCTC
CCTGGAAACAAAAATCACATTTGTTTGGAAAGTCTGTCAGTTGGGCTTTAGCCCAATTGGTTTACCTGGTAGTCAGAAAT
GCAGGCGGCCTGACTACCCCCTGGCATTAGTCGGAAAGCATCCAAATTCGGGACAGACAGTGTGGTGGTCTTTCGGGGAG
AAGTCCACTCTGAAGTATTTCGGTGCATTTCTACTGAGGCTGACCGGATCAGCCGATAAAGTTTATAAAATAAAATAAAT
AAATGAACTTTAATTAACCAGAAAATGTAGAAACAAAAAATCTTACTAAACCTATGACCAAAAAAAAAAAAAAAAAAAAG
TTGTGGAGTAAGAAGTATGAAGCGTTTTATCCAACATATCCCAGAGGAGAACAGTGATTGGTCGATGTCACGTGAAATAA
CATTTGGCAAATAGTGCACAAATTAATGAAGGCAAGAAAGTGAGACCAGACGCGAGATGTGAGCGCGTATGAAGAAACAT
GATGAGACAACAAAGAGAATCAACCTCGTCTATGAAAATTTCTTCAGATTCTCTTCTCATTGCGATACCAAACAAAAACT
CGTAGTATATTTTTGTTGGTCGTTTTTGTACAAAATATATAAAAAGCAAACTGTCGCAATTATGGTTTGTATATTATACA
CCAGATAAACAAATCAGAATCTCTCCACTAAACCTAATATATTTTAAAATTTTGATAAGTCTATATACTTTTTTGGCGGG
GACAACCGGATAGTTCTTCTTTGAGACTTCTGGCTTTTTTTTCTCTTGATGATAATAAGAAACTGTATGAATATTTGAAA
ATGCCTTATGACGTTTTCTTACCAAAAAAAAAAGGCAAAGGAACTACAAAAGATAGCTTAAACAAATTTAGACAATTCAT
GTGGCCTTACCTTAAGTATTTTAGTGATGATACGATTTTAAAATTATTAGTGCCATTCTATCATGTTCTATACTATATAA
AATATTCATTCAATATTGATTTCATAGTTAAAGTTTACACCAAAAAATTGACATCACATCCTATCAGCTACGGAAATGGT
TACCAACACAAAATAGTATATCTATGTCCTATATATATATAGGAATTTAAGACAAAGCAATATTAGTCTACTTTTGGAGG
AGATGAAAAGTTACAAGAAGTCTCCCTATAAAACACTATTAATGAACCAAAAACAATCTACTAATCAAACTTATAGTCTA
CTAGAGGTACTTTGTTACCGTTTGGTTAGGGATGAGTTTCAACGTTTGTGGTGGTTACAATGAAGGTAAAAGTAATAGGC
CCAAGACATTGAGTGATAAAGTGACTAACTCTTTCTCTTTCTTCATGATGATAAATCGATTTGATTAATTCCAAAAAGGA
AGTAGGAAAGAAAAAGTTTCGAAATTCATCGCAATACCAACTAGACCCAGATCCAAAGTTGCAGACTTTTCAAAGTAATT
TACCCACACACACTCTAAAAAGGATGGGTTAGAGAAGACTAATTATTTTTCTTAATAGCCAATTAAAATAGTATTTCTTT
ATTGTGTGTTTGCGTTAGAAAAAGATATGAGAGCTGAGAGAGAGAGAGAGGAAGCAGAGGATAGACAGAGAGAAAAGGGA
AAATTACCAGACAAGAGTTCTTCTTTCTTCTCTCTGCCTGCTTCTTTTTCCTCTCTTTTCTCTCTCTCTCTCTTTCTTTG
TGAAAATCTAGAAGAAGAGAAAGCTACAAAAATCTCAACATCGAGGTATGTTATTCGTGTTTGCTTACCTAGGAGATGAT
TTAAGTTCTGTTTCTTGATTTTTCACTTTCTGGTTTTCTGGGGTGTTTCAAAAGATCTGTCTTTTTTTGTTCTCTTTGAT
GTCTCTAGTCTTGTTGGGATGTGAAACACATGATTTTCGAGGAGTAGAGAGAGACAGAGAGAAATTAAGGGAAAGAGCTC
ACTTGTGTGACTTGTTCTGTGAGAAAATTCTCTAAGCAAAATTCTCAATTTTTTCAGCTTCTTTCTAATTTATGCATATT
AAAATTCAGAGCTTTTACACTTGAAAGTTGTCATCTTTGTCTCAGTCTCTCTCTCTCTCTCTCGTTTGCATAGAAGAAAC
AATTTTTGTGTTGATTTAGTCAGTTCACCTAATCTGAAGAGAAGTTAAAAAGTTTGGCTAAGATTTGTCAAAAAGTTAAA
ACTTCCTTTTCATGGAAGCTCAACAACTTAATCTCTTTGGCAGTTTCCTTATCTTAGTTTCTTTGGATCTGCCTTTGATT
TTCTTTCATTTGTCTTTTAACTGCAGTTTCCAATTTGGTTCATGCAGGTAAGAGTTTTGGCTACAGAGCAACCATGCTAA
CTTGCGCCTTCTCCCAAAATCTTATCCACTAATCTCGGTAAGCAATACTTCTGTTCTGATGATCAATACACAACTGTACT
AGTCTTGAAGTTTCTCCATGCATAGATCTTAGAACTACCATAAAGGTTAATCCTTTGAGCCTGAAACAAAGGTTTGAGTT
CTGTTTGATTGTGACAGGTAAGGAAAGTGATGTTGGCAAA
>AT2G43680.2 | chr2:18106302-18109301 FORWARD LENGTH=3000
CATCATATCGACCAAAGATTAATCCATATTAGCCACACATAGATATTGTGTAATATAGGTAGGGTTAGGTTAGGTCCTAA
TGCGGAAAAAAGAATTATTAAATCACACACACGACCAAATGTGGCAGCATATGAAAACGGGTTATAGTGGGAAGGAATGT
GGGAAGAATCAATTAGTTGAAATATTTTATTATTCTTGCTTGAATGTATTCCAAAGTATAATTATATGCGTTTTTAACAC
TAATTAGTAAATCATTTTTCCAAGTCCCTAAACGATACATTACATTTGATTCGCATGTCTTCCTCTTAGACCAAGAACAA
GGTCGAGTTTTTTGTCAACAGAAATCTTCTCCCCGAAACATGAAACAACTTATAGAGCAAAAGATAAATATTATGAACTT
TAATTGCCCAAGCATCTGTGATCCAGTGGTGGGAGAAGATTTGGGGAAGGGTGAAACTTTCAGAGCTGGGTTCGATCCTC
CCTGGAAACAAAAATCACATTTGTTTGGAAAGTCTGTCAGTTGGGCTTTAGCCCAATTGGTTTACCTGGTAGTCAGAAAT
GCAGGCGGCCTGACTACCCCCTGGCATTAGTCGGAAAGCATCCAAATTCGGGACAGACAGTGTGGTGGTCTTTCGGGGAG
AAGTCCACTCTGAAGTATTTCGGTGCATTTCTACTGAGGCTGACCGGATCAGCCGATAAAGTTTATAAAATAAAATAAAT
AAATGAACTTTAATTAACCAGAAAATGTAGAAACAAAAAATCTTACTAAACCTATGACCAAAAAAAAAAAAAAAAAAAAG
TTGTGGAGTAAGAAGTATGAAGCGTTTTATCCAACATATCCCAGAGGAGAACAGTGATTGGTCGATGTCACGTGAAATAA
CATTTGGCAAATAGTGCACAAATTAATGAAGGCAAGAAAGTGAGACCAGACGCGAGATGTGAGCGCGTATGAAGAAACAT
GATGAGACAACAAAGAGAATCAACCTCGTCTATGAAAATTTCTTCAGATTCTCTTCTCATTGCGATACCAAACAAAAACT
CGTAGTATATTTTTGTTGGTCGTTTTTGTACAAAATATATAAAAAGCAAACTGTCGCAATTATGGTTTGTATATTATACA
CCAGATAAACAAATCAGAATCTCTCCACTAAACCTAATATATTTTAAAATTTTGATAAGTCTATATACTTTTTTGGCGGG
GACAACCGGATAGTTCTTCTTTGAGACTTCTGGCTTTTTTTTCTCTTGATGATAATAAGAAACTGTATGAATATTTGAAA
ATGCCTTATGACGTTTTCTTACCAAAAAAAAAAGGCAAAGGAACTACAAAAGATAGCTTAAACAAATTTAGACAATTCAT
GTGGCCTTACCTTAAGTATTTTAGTGATGATACGATTTTAAAATTATTAGTGCCATTCTATCATGTTCTATACTATATAA
AATATTCATTCAATATTGATTTCATAGTTAAAGTTTACACCAAAAAATTGACATCACATCCTATCAGCTACGGAAATGGT
TACCAACACAAAATAGTATATCTATGTCCTATATATATATAGGAATTTAAGACAAAGCAATATTAGTCTACTTTTGGAGG
AGATGAAAAGTTACAAGAAGTCTCCCTATAAAACACTATTAATGAACCAAAAACAATCTACTAATCAAACTTATAGTCTA
CTAGAGGTACTTTGTTACCGTTTGGTTAGGGATGAGTTTCAACGTTTGTGGTGGTTACAATGAAGGTAAAAGTAATAGGC
CCAAGACATTGAGTGATAAAGTGACTAACTCTTTCTCTTTCTTCATGATGATAAATCGATTTGATTAATTCCAAAAAGGA
AGTAGGAAAGAAAAAGTTTCGAAATTCATCGCAATACCAACTAGACCCAGATCCAAAGTTGCAGACTTTTCAAAGTAATT
TACCCACACACACTCTAAAAAGGATGGGTTAGAGAAGACTAATTATTTTTCTTAATAGCCAATTAAAATAGTATTTCTTT
ATTGTGTGTTTGCGTTAGAAAAAGATATGAGAGCTGAGAGAGAGAGAGAGGAAGCAGAGGATAGACAGAGAGAAAAGGGA
AAATTACCAGACAAGAGTTCTTCTTTCTTCTCTCTGCCTGCTTCTTTTTCCTCTCTTTTCTCTCTCTCTCTCTTTCTTTG
TGAAAATCTAGAAGAAGAGAAAGCTACAAAAATCTCAACATCGAGGTATGTTATTCGTGTTTGCTTACCTAGGAGATGAT
TTAAGTTCTGTTTCTTGATTTTTCACTTTCTGGTTTTCTGGGGTGTTTCAAAAGATCTGTCTTTTTTTGTTCTCTTTGAT
GTCTCTAGTCTTGTTGGGATGTGAAACACATGATTTTCGAGGAGTAGAGAGAGACAGAGAGAAATTAAGGGAAAGAGCTC
ACTTGTGTGACTTGTTCTGTGAGAAAATTCTCTAAGCAAAATTCTCAATTTTTTCAGCTTCTTTCTAATTTATGCATATT
AAAATTCAGAGCTTTTACACTTGAAAGTTGTCATCTTTGTCTCAGTCTCTCTCTCTCTCTCTCGTTTGCATAGAAGAAAC
AATTTTTGTGTTGATTTAGTCAGTTCACCTAATCTGAAGAGAAGTTAAAAAGTTTGGCTAAGATTTGTCAAAAAGTTAAA
ACTTCCTTTTCATGGAAGCTCAACAACTTAATCTCTTTGGCAGTTTCCTTATCTTAGTTTCTTTGGATCTGCCTTTGATT
TTCTTTCATTTGTCTTTTAACTGCAGTTTCCAATTTGGTTCATGCAGGTAAGAGTTTTGGCTACAGAGCAACCATGCTAA
CTTGCGCCTTCTCCCAAAATCTTATCCACTAATCTCGGTAAGCAATACTTCTGTTCTGATGATCAATACACAACTGTACT
AGTCTTGAAGTTTCTCCATGCATAGATCTTAGAACTACCATAAAGGTTAATCCTTTGAGCCTGAAACAAAGGTTTGAGTT
CTGTTTGATTGTGACAGGTAAGGAAAGTGATGTTGGCAAA
>AT2G43680.5 | chr2:18106302-18109301 FORWARD LENGTH=3000
CATCATATCGACCAAAGATTAATCCATATTAGCCACACATAGATATTGTGTAATATAGGTAGGGTTAGGTTAGGTCCTAA
TGCGGAAAAAAGAATTATTAAATCACACACACGACCAAATGTGGCAGCATATGAAAACGGGTTATAGTGGGAAGGAATGT
GGGAAGAATCAATTAGTTGAAATATTTTATTATTCTTGCTTGAATGTATTCCAAAGTATAATTATATGCGTTTTTAACAC
TAATTAGTAAATCATTTTTCCAAGTCCCTAAACGATACATTACATTTGATTCGCATGTCTTCCTCTTAGACCAAGAACAA
GGTCGAGTTTTTTGTCAACAGAAATCTTCTCCCCGAAACATGAAACAACTTATAGAGCAAAAGATAAATATTATGAACTT
TAATTGCCCAAGCATCTGTGATCCAGTGGTGGGAGAAGATTTGGGGAAGGGTGAAACTTTCAGAGCTGGGTTCGATCCTC
CCTGGAAACAAAAATCACATTTGTTTGGAAAGTCTGTCAGTTGGGCTTTAGCCCAATTGGTTTACCTGGTAGTCAGAAAT
GCAGGCGGCCTGACTACCCCCTGGCATTAGTCGGAAAGCATCCAAATTCGGGACAGACAGTGTGGTGGTCTTTCGGGGAG
AAGTCCACTCTGAAGTATTTCGGTGCATTTCTACTGAGGCTGACCGGATCAGCCGATAAAGTTTATAAAATAAAATAAAT
AAATGAACTTTAATTAACCAGAAAATGTAGAAACAAAAAATCTTACTAAACCTATGACCAAAAAAAAAAAAAAAAAAAAG
TTGTGGAGTAAGAAGTATGAAGCGTTTTATCCAACATATCCCAGAGGAGAACAGTGATTGGTCGATGTCACGTGAAATAA
CATTTGGCAAATAGTGCACAAATTAATGAAGGCAAGAAAGTGAGACCAGACGCGAGATGTGAGCGCGTATGAAGAAACAT
GATGAGACAACAAAGAGAATCAACCTCGTCTATGAAAATTTCTTCAGATTCTCTTCTCATTGCGATACCAAACAAAAACT
CGTAGTATATTTTTGTTGGTCGTTTTTGTACAAAATATATAAAAAGCAAACTGTCGCAATTATGGTTTGTATATTATACA
CCAGATAAACAAATCAGAATCTCTCCACTAAACCTAATATATTTTAAAATTTTGATAAGTCTATATACTTTTTTGGCGGG
GACAACCGGATAGTTCTTCTTTGAGACTTCTGGCTTTTTTTTCTCTTGATGATAATAAGAAACTGTATGAATATTTGAAA
ATGCCTTATGACGTTTTCTTACCAAAAAAAAAAGGCAAAGGAACTACAAAAGATAGCTTAAACAAATTTAGACAATTCAT
GTGGCCTTACCTTAAGTATTTTAGTGATGATACGATTTTAAAATTATTAGTGCCATTCTATCATGTTCTATACTATATAA
AATATTCATTCAATATTGATTTCATAGTTAAAGTTTACACCAAAAAATTGACATCACATCCTATCAGCTACGGAAATGGT
TACCAACACAAAATAGTATATCTATGTCCTATATATATATAGGAATTTAAGACAAAGCAATATTAGTCTACTTTTGGAGG
AGATGAAAAGTTACAAGAAGTCTCCCTATAAAACACTATTAATGAACCAAAAACAATCTACTAATCAAACTTATAGTCTA
CTAGAGGTACTTTGTTACCGTTTGGTTAGGGATGAGTTTCAACGTTTGTGGTGGTTACAATGAAGGTAAAAGTAATAGGC
CCAAGACATTGAGTGATAAAGTGACTAACTCTTTCTCTTTCTTCATGATGATAAATCGATTTGATTAATTCCAAAAAGGA
AGTAGGAAAGAAAAAGTTTCGAAATTCATCGCAATACCAACTAGACCCAGATCCAAAGTTGCAGACTTTTCAAAGTAATT
TACCCACACACACTCTAAAAAGGATGGGTTAGAGAAGACTAATTATTTTTCTTAATAGCCAATTAAAATAGTATTTCTTT
ATTGTGTGTTTGCGTTAGAAAAAGATATGAGAGCTGAGAGAGAGAGAGAGGAAGCAGAGGATAGACAGAGAGAAAAGGGA
AAATTACCAGACAAGAGTTCTTCTTTCTTCTCTCTGCCTGCTTCTTTTTCCTCTCTTTTCTCTCTCTCTCTCTTTCTTTG
TGAAAATCTAGAAGAAGAGAAAGCTACAAAAATCTCAACATCGAGGTATGTTATTCGTGTTTGCTTACCTAGGAGATGAT
TTAAGTTCTGTTTCTTGATTTTTCACTTTCTGGTTTTCTGGGGTGTTTCAAAAGATCTGTCTTTTTTTGTTCTCTTTGAT
GTCTCTAGTCTTGTTGGGATGTGAAACACATGATTTTCGAGGAGTAGAGAGAGACAGAGAGAAATTAAGGGAAAGAGCTC
ACTTGTGTGACTTGTTCTGTGAGAAAATTCTCTAAGCAAAATTCTCAATTTTTTCAGCTTCTTTCTAATTTATGCATATT
AAAATTCAGAGCTTTTACACTTGAAAGTTGTCATCTTTGTCTCAGTCTCTCTCTCTCTCTCTCGTTTGCATAGAAGAAAC
AATTTTTGTGTTGATTTAGTCAGTTCACCTAATCTGAAGAGAAGTTAAAAAGTTTGGCTAAGATTTGTCAAAAAGTTAAA
ACTTCCTTTTCATGGAAGCTCAACAACTTAATCTCTTTGGCAGTTTCCTTATCTTAGTTTCTTTGGATCTGCCTTTGATT
TTCTTTCATTTGTCTTTTAACTGCAGTTTCCAATTTGGTTCATGCAGGTAAGAGTTTTGGCTACAGAGCAACCATGCTAA
CTTGCGCCTTCTCCCAAAATCTTATCCACTAATCTCGGTAAGCAATACTTCTGTTCTGATGATCAATACACAACTGTACT
AGTCTTGAAGTTTCTCCATGCATAGATCTTAGAACTACCATAAAGGTTAATCCTTTGAGCCTGAAACAAAGGTTTGAGTT
CTGTTTGATTGTGACAGGTAAGGAAAGTGATGTTGGCAAA
>AT2G43680.3 | chr2:18106302-18109301 FORWARD LENGTH=3000
CATCATATCGACCAAAGATTAATCCATATTAGCCACACATAGATATTGTGTAATATAGGTAGGGTTAGGTTAGGTCCTAA
TGCGGAAAAAAGAATTATTAAATCACACACACGACCAAATGTGGCAGCATATGAAAACGGGTTATAGTGGGAAGGAATGT
GGGAAGAATCAATTAGTTGAAATATTTTATTATTCTTGCTTGAATGTATTCCAAAGTATAATTATATGCGTTTTTAACAC
TAATTAGTAAATCATTTTTCCAAGTCCCTAAACGATACATTACATTTGATTCGCATGTCTTCCTCTTAGACCAAGAACAA
GGTCGAGTTTTTTGTCAACAGAAATCTTCTCCCCGAAACATGAAACAACTTATAGAGCAAAAGATAAATATTATGAACTT
TAATTGCCCAAGCATCTGTGATCCAGTGGTGGGAGAAGATTTGGGGAAGGGTGAAACTTTCAGAGCTGGGTTCGATCCTC
CCTGGAAACAAAAATCACATTTGTTTGGAAAGTCTGTCAGTTGGGCTTTAGCCCAATTGGTTTACCTGGTAGTCAGAAAT
GCAGGCGGCCTGACTACCCCCTGGCATTAGTCGGAAAGCATCCAAATTCGGGACAGACAGTGTGGTGGTCTTTCGGGGAG
AAGTCCACTCTGAAGTATTTCGGTGCATTTCTACTGAGGCTGACCGGATCAGCCGATAAAGTTTATAAAATAAAATAAAT
AAATGAACTTTAATTAACCAGAAAATGTAGAAACAAAAAATCTTACTAAACCTATGACCAAAAAAAAAAAAAAAAAAAAG
TTGTGGAGTAAGAAGTATGAAGCGTTTTATCCAACATATCCCAGAGGAGAACAGTGATTGGTCGATGTCACGTGAAATAA
CATTTGGCAAATAGTGCACAAATTAATGAAGGCAAGAAAGTGAGACCAGACGCGAGATGTGAGCGCGTATGAAGAAACAT
GATGAGACAACAAAGAGAATCAACCTCGTCTATGAAAATTTCTTCAGATTCTCTTCTCATTGCGATACCAAACAAAAACT
CGTAGTATATTTTTGTTGGTCGTTTTTGTACAAAATATATAAAAAGCAAACTGTCGCAATTATGGTTTGTATATTATACA
CCAGATAAACAAATCAGAATCTCTCCACTAAACCTAATATATTTTAAAATTTTGATAAGTCTATATACTTTTTTGGCGGG
GACAACCGGATAGTTCTTCTTTGAGACTTCTGGCTTTTTTTTCTCTTGATGATAATAAGAAACTGTATGAATATTTGAAA
ATGCCTTATGACGTTTTCTTACCAAAAAAAAAAGGCAAAGGAACTACAAAAGATAGCTTAAACAAATTTAGACAATTCAT
GTGGCCTTACCTTAAGTATTTTAGTGATGATACGATTTTAAAATTATTAGTGCCATTCTATCATGTTCTATACTATATAA
AATATTCATTCAATATTGATTTCATAGTTAAAGTTTACACCAAAAAATTGACATCACATCCTATCAGCTACGGAAATGGT
TACCAACACAAAATAGTATATCTATGTCCTATATATATATAGGAATTTAAGACAAAGCAATATTAGTCTACTTTTGGAGG
AGATGAAAAGTTACAAGAAGTCTCCCTATAAAACACTATTAATGAACCAAAAACAATCTACTAATCAAACTTATAGTCTA
CTAGAGGTACTTTGTTACCGTTTGGTTAGGGATGAGTTTCAACGTTTGTGGTGGTTACAATGAAGGTAAAAGTAATAGGC
CCAAGACATTGAGTGATAAAGTGACTAACTCTTTCTCTTTCTTCATGATGATAAATCGATTTGATTAATTCCAAAAAGGA
AGTAGGAAAGAAAAAGTTTCGAAATTCATCGCAATACCAACTAGACCCAGATCCAAAGTTGCAGACTTTTCAAAGTAATT
TACCCACACACACTCTAAAAAGGATGGGTTAGAGAAGACTAATTATTTTTCTTAATAGCCAATTAAAATAGTATTTCTTT
ATTGTGTGTTTGCGTTAGAAAAAGATATGAGAGCTGAGAGAGAGAGAGAGGAAGCAGAGGATAGACAGAGAGAAAAGGGA
AAATTACCAGACAAGAGTTCTTCTTTCTTCTCTCTGCCTGCTTCTTTTTCCTCTCTTTTCTCTCTCTCTCTCTTTCTTTG
TGAAAATCTAGAAGAAGAGAAAGCTACAAAAATCTCAACATCGAGGTATGTTATTCGTGTTTGCTTACCTAGGAGATGAT
TTAAGTTCTGTTTCTTGATTTTTCACTTTCTGGTTTTCTGGGGTGTTTCAAAAGATCTGTCTTTTTTTGTTCTCTTTGAT
GTCTCTAGTCTTGTTGGGATGTGAAACACATGATTTTCGAGGAGTAGAGAGAGACAGAGAGAAATTAAGGGAAAGAGCTC
ACTTGTGTGACTTGTTCTGTGAGAAAATTCTCTAAGCAAAATTCTCAATTTTTTCAGCTTCTTTCTAATTTATGCATATT
AAAATTCAGAGCTTTTACACTTGAAAGTTGTCATCTTTGTCTCAGTCTCTCTCTCTCTCTCTCGTTTGCATAGAAGAAAC
AATTTTTGTGTTGATTTAGTCAGTTCACCTAATCTGAAGAGAAGTTAAAAAGTTTGGCTAAGATTTGTCAAAAAGTTAAA
ACTTCCTTTTCATGGAAGCTCAACAACTTAATCTCTTTGGCAGTTTCCTTATCTTAGTTTCTTTGGATCTGCCTTTGATT
TTCTTTCATTTGTCTTTTAACTGCAGTTTCCAATTTGGTTCATGCAGGTAAGAGTTTTGGCTACAGAGCAACCATGCTAA
CTTGCGCCTTCTCCCAAAATCTTATCCACTAATCTCGGTAAGCAATACTTCTGTTCTGATGATCAATACACAACTGTACT
AGTCTTGAAGTTTCTCCATGCATAGATCTTAGAACTACCATAAAGGTTAATCCTTTGAGCCTGAAACAAAGGTTTGAGTT
CTGTTTGATTGTGACAGGTAAGGAAAGTGATGTTGGCAAA
>AT2G43680.4 | chr2:18106302-18109301 FORWARD LENGTH=3000
CATCATATCGACCAAAGATTAATCCATATTAGCCACACATAGATATTGTGTAATATAGGTAGGGTTAGGTTAGGTCCTAA
TGCGGAAAAAAGAATTATTAAATCACACACACGACCAAATGTGGCAGCATATGAAAACGGGTTATAGTGGGAAGGAATGT
GGGAAGAATCAATTAGTTGAAATATTTTATTATTCTTGCTTGAATGTATTCCAAAGTATAATTATATGCGTTTTTAACAC
TAATTAGTAAATCATTTTTCCAAGTCCCTAAACGATACATTACATTTGATTCGCATGTCTTCCTCTTAGACCAAGAACAA
GGTCGAGTTTTTTGTCAACAGAAATCTTCTCCCCGAAACATGAAACAACTTATAGAGCAAAAGATAAATATTATGAACTT
TAATTGCCCAAGCATCTGTGATCCAGTGGTGGGAGAAGATTTGGGGAAGGGTGAAACTTTCAGAGCTGGGTTCGATCCTC
CCTGGAAACAAAAATCACATTTGTTTGGAAAGTCTGTCAGTTGGGCTTTAGCCCAATTGGTTTACCTGGTAGTCAGAAAT
GCAGGCGGCCTGACTACCCCCTGGCATTAGTCGGAAAGCATCCAAATTCGGGACAGACAGTGTGGTGGTCTTTCGGGGAG
AAGTCCACTCTGAAGTATTTCGGTGCATTTCTACTGAGGCTGACCGGATCAGCCGATAAAGTTTATAAAATAAAATAAAT
AAATGAACTTTAATTAACCAGAAAATGTAGAAACAAAAAATCTTACTAAACCTATGACCAAAAAAAAAAAAAAAAAAAAG
TTGTGGAGTAAGAAGTATGAAGCGTTTTATCCAACATATCCCAGAGGAGAACAGTGATTGGTCGATGTCACGTGAAATAA
CATTTGGCAAATAGTGCACAAATTAATGAAGGCAAGAAAGTGAGACCAGACGCGAGATGTGAGCGCGTATGAAGAAACAT
GATGAGACAACAAAGAGAATCAACCTCGTCTATGAAAATTTCTTCAGATTCTCTTCTCATTGCGATACCAAACAAAAACT
CGTAGTATATTTTTGTTGGTCGTTTTTGTACAAAATATATAAAAAGCAAACTGTCGCAATTATGGTTTGTATATTATACA
CCAGATAAACAAATCAGAATCTCTCCACTAAACCTAATATATTTTAAAATTTTGATAAGTCTATATACTTTTTTGGCGGG
GACAACCGGATAGTTCTTCTTTGAGACTTCTGGCTTTTTTTTCTCTTGATGATAATAAGAAACTGTATGAATATTTGAAA
ATGCCTTATGACGTTTTCTTACCAAAAAAAAAAGGCAAAGGAACTACAAAAGATAGCTTAAACAAATTTAGACAATTCAT
GTGGCCTTACCTTAAGTATTTTAGTGATGATACGATTTTAAAATTATTAGTGCCATTCTATCATGTTCTATACTATATAA
AATATTCATTCAATATTGATTTCATAGTTAAAGTTTACACCAAAAAATTGACATCACATCCTATCAGCTACGGAAATGGT
TACCAACACAAAATAGTATATCTATGTCCTATATATATATAGGAATTTAAGACAAAGCAATATTAGTCTACTTTTGGAGG
AGATGAAAAGTTACAAGAAGTCTCCCTATAAAACACTATTAATGAACCAAAAACAATCTACTAATCAAACTTATAGTCTA
CTAGAGGTACTTTGTTACCGTTTGGTTAGGGATGAGTTTCAACGTTTGTGGTGGTTACAATGAAGGTAAAAGTAATAGGC
CCAAGACATTGAGTGATAAAGTGACTAACTCTTTCTCTTTCTTCATGATGATAAATCGATTTGATTAATTCCAAAAAGGA
AGTAGGAAAGAAAAAGTTTCGAAATTCATCGCAATACCAACTAGACCCAGATCCAAAGTTGCAGACTTTTCAAAGTAATT
TACCCACACACACTCTAAAAAGGATGGGTTAGAGAAGACTAATTATTTTTCTTAATAGCCAATTAAAATAGTATTTCTTT
ATTGTGTGTTTGCGTTAGAAAAAGATATGAGAGCTGAGAGAGAGAGAGAGGAAGCAGAGGATAGACAGAGAGAAAAGGGA
AAATTACCAGACAAGAGTTCTTCTTTCTTCTCTCTGCCTGCTTCTTTTTCCTCTCTTTTCTCTCTCTCTCTCTTTCTTTG
TGAAAATCTAGAAGAAGAGAAAGCTACAAAAATCTCAACATCGAGGTATGTTATTCGTGTTTGCTTACCTAGGAGATGAT
TTAAGTTCTGTTTCTTGATTTTTCACTTTCTGGTTTTCTGGGGTGTTTCAAAAGATCTGTCTTTTTTTGTTCTCTTTGAT
GTCTCTAGTCTTGTTGGGATGTGAAACACATGATTTTCGAGGAGTAGAGAGAGACAGAGAGAAATTAAGGGAAAGAGCTC
ACTTGTGTGACTTGTTCTGTGAGAAAATTCTCTAAGCAAAATTCTCAATTTTTTCAGCTTCTTTCTAATTTATGCATATT
AAAATTCAGAGCTTTTACACTTGAAAGTTGTCATCTTTGTCTCAGTCTCTCTCTCTCTCTCTCGTTTGCATAGAAGAAAC
AATTTTTGTGTTGATTTAGTCAGTTCACCTAATCTGAAGAGAAGTTAAAAAGTTTGGCTAAGATTTGTCAAAAAGTTAAA
ACTTCCTTTTCATGGAAGCTCAACAACTTAATCTCTTTGGCAGTTTCCTTATCTTAGTTTCTTTGGATCTGCCTTTGATT
TTCTTTCATTTGTCTTTTAACTGCAGTTTCCAATTTGGTTCATGCAGGTAAGAGTTTTGGCTACAGAGCAACCATGCTAA
CTTGCGCCTTCTCCCAAAATCTTATCCACTAATCTCGGTAAGCAATACTTCTGTTCTGATGATCAATACACAACTGTACT
AGTCTTGAAGTTTCTCCATGCATAGATCTTAGAACTACCATAAAGGTTAATCCTTTGAGCCTGAAACAAAGGTTTGAGTT
CTGTTTGATTGTGACAGGTAAGGAAAGTGATGTTGGCAAA
>AT2G43690.3 | chr2:18109589-18112588 FORWARD LENGTH=3000
TCGAAAAGATCTTGGGCGAGGCTGAGAGAGATCACAATCTTGTCTTCAGGCCTCCTACTCCTGATCGACCAAATCCATAT
TCAGCCTCTCCTCCTCCGAGGCCTGCTTCTCCTCGGGTTGCTTCCCCAAGACCAACTTCTCCAAGAGTTGCCTCACCACG
AGTCCCTTCTCCAAGAGCTGAAGTTCCAAGAACCCTTTCACCAAAGCCTCCTTCTCCAAGAGCTGAAGTTCCAAGATCCC
TTTCACCAAAGCCTCCTTCTCCAAGAGCTGACCTTCCAAGATCACTTTCGCCAAAGCCCTTTGATCGATCGAAGCCATCA
TCAGCCTCTGCTAATGCCCCTCCTACTCTTAGGCCTGCTTCTACTCGAGTTCCTTCTCAGAGAATTACACCTCACAGTGT
TCCTTCTCCAAGACCAAGTTCACCAAGAGGTGCCTCCCCACAAGCCATCTCTTCAAAGCCGCCTTCTCCAAGAGCAGAGC
CACCAACATTGGACACTCCAAGACCTCCCTCTCCAAGAGCTGCTTCTCTAAGAGCAGACCCACCAAGATTGGATGCTGCA
CGACCCACCACGCCTAGGCCTCCTTCTCCACTAGCAGACGCACCAAGATTGGATGCTCCACGACCCACTACGCCTAAGCC
GCCTTCTCCAAGATCAGACCCGCCAAGATTGGATGCTCCAAGACCCACTACGCCTAAGCCCCCTTCTCCAAGATCGGTTT
CTCCTAGGGCTGTGCAGCGGCGGGAGATTGTTTATAGACCAGAGCCAACGCTTCCGGTCCAACATGCTTCTGCAACAAAG
ATTCAAGGAGCTTTCAGAGGTTACATGGTACGTATACACATTCTTTGTTTCTCTATCAAGATTTGTCCATTACACTTCCA
TTTCCAAGACAAGGAAGTTATATTGACCTGAATGAAACAGGCAAGGAAGAGTTTCAGAGCTCTCAAAGGTCTAGTCAGAC
TTCAAGGTGTGGTGAGAGGATACAGCGTGAAGCGGCAGACGATAAATGCAATGAAGTACATGCAGCAAGTGGTCCGTGTT
CAATCCCAAATCCAGTCACGTCGCATCAAAATGTTGGAAAACCAAGCCCAGGTAGAGAAAGATGAAGCCAAATGGGCTGC
GTCTGAAGCTGGTAATGATAATTGGGATGACAGTGTGCTGACAAAAGAGGAAAGGGATTCAAGATCACAAAGAAAGACTG
ACGCAATCATCAAGAGAGAAAGATCCATGGCCTATGCATATTCTCGCAAGGTAATACTCAATCCTTCTTCATGCCATCAT
CATGTTGATGTACATTTTAAGTCTTTTCCAACGTATCTATCTCTGTGCAGTTGTGGAAGAACAGTCCTAAGTCTACTCAG
GACAATCGTTCTTTCCCTCAATGGTGGAACTGGGTGGACCGGCAGAATCCTCTTGCTAGTCCTGCACCGAGCTATAGCCA
ACCACAAAGAGATTTCAGGCTAACACCATCAAGACTGTGCCCAAGTCCTCTGTCTCAGTCAAGCAAACAACACCATATCA
GGCTTGACAACCACTTTGACACTTCAACACCCAGATCGTCAAGATCCACTTTTCACACTCCCTCCAGACCCATCCACACA
GGGACATCAAGATACTCAAGAGGAAGACTAAGAGGTCAAGATTCTCCTTTCAAGGATGATGATAGCCTCACAAGCTGCCC
TCCATTCCCTAGCTACATGGCTCCAACAGTCTCTGCCAAAGCAAAAGTTAGACCAAACAGCAATCCAAAGGAGAGAGTGA
TGGGTACACCAGTCAGCGAGAAGAGGAGAATGTCGTATCCCCCCACGCAAGATACGTTTAGATGGAACAAAGGGTCATTG
GTCATGAGCAACAGCAGCAGCCACAGAGGTCCTGGTTCACCTGGAGGTGTGGTTCTTGAGAAGCACAAGACACTTAAATC
AGTAGGAAATTTGAGCATTGGTTCCACTGCCTCCATGGCAACAACAGTTGGGAGAAAGGAATTTAACAGATTTGTGTGAT
TTCTTTTGATTTGAACATTTTTCTTTGGGTTGTGTTGATTTTGAGTGTTGTAACATAATAAAAGGTAAAACAGAAAAACA
AAAAAAACCGGAGGATTTGGTTTGAAGTAGAACTCTTAGAAATGATATGAGCATTAGACTTGGTAATACTAATGAAAAAA
GTTGACACTTGAAGCAAATTCACAAGGGTAAAATGTATCTTACGGTTTTTAATGAAAGCTAAAGAGACTGTAGGGCTTCA
ACATTAGCTTGGGCTCGGGATGCTTCCCTCTGCAACTGGTTAAGCTACCACAGAACAGAGACTGTAGTCTGTAGGAGGGA
TTCAACATAGCTTTCTCAATGAGTTCCAATCATATTCTCCTGAATTTACGAAAGAACCCTCTCGACTTAAATTATGATTA
GGAGGCCTATATCTATCTAATGGGCCATAGTAGGCCCATTTAACTTCGGTGTTTCTTTTGCCTTTAACACTTCAGTCTAC
ATCGATCCCTGAGTCCGCCGGCCGGTACGGGGACATTGCCGGGAATGAGTCACAGGTGACGAGAGGGTTATCGGAAGGAG
GGCGAAACCATTCTACCCGAGGAATCTACTACGGCTGCGGTGGTGGTTTGTGTTTCTCCCTCTCTTTTCTATTATTTTTC
GTTTTAATTAATTTACTTTTTAGTCCTTCATATATATACTCAGTTATATTTTTGGCCCAAACTTCAAAAAATTAAGATTT
CATCCTCGGCGTTACTTCTCTTGCCTGCTTATTCCTAACCGAAGTAGAAATGATCTCATGTTTGTAAAATAAGATCGTTG
GTCTCAAACATTTGTTAAAAAATATATTCATGCCACTGCCAACTCTATGGCTCTCTGTTTAATAAAATATTTGCAGTTCT
TGTGACTATTTCGTGTATCTGAAGTCCTCACTTGACTTTTTCCTTACTTATCACAGATTTTAACAACACAAAATGTATAA
TCTTCTTCCCTCGTAAACCGCTCAATCAATCAATCAATCA
>AT2G43690.1 | chr2:18109589-18112588 FORWARD LENGTH=3000
TCGAAAAGATCTTGGGCGAGGCTGAGAGAGATCACAATCTTGTCTTCAGGCCTCCTACTCCTGATCGACCAAATCCATAT
TCAGCCTCTCCTCCTCCGAGGCCTGCTTCTCCTCGGGTTGCTTCCCCAAGACCAACTTCTCCAAGAGTTGCCTCACCACG
AGTCCCTTCTCCAAGAGCTGAAGTTCCAAGAACCCTTTCACCAAAGCCTCCTTCTCCAAGAGCTGAAGTTCCAAGATCCC
TTTCACCAAAGCCTCCTTCTCCAAGAGCTGACCTTCCAAGATCACTTTCGCCAAAGCCCTTTGATCGATCGAAGCCATCA
TCAGCCTCTGCTAATGCCCCTCCTACTCTTAGGCCTGCTTCTACTCGAGTTCCTTCTCAGAGAATTACACCTCACAGTGT
TCCTTCTCCAAGACCAAGTTCACCAAGAGGTGCCTCCCCACAAGCCATCTCTTCAAAGCCGCCTTCTCCAAGAGCAGAGC
CACCAACATTGGACACTCCAAGACCTCCCTCTCCAAGAGCTGCTTCTCTAAGAGCAGACCCACCAAGATTGGATGCTGCA
CGACCCACCACGCCTAGGCCTCCTTCTCCACTAGCAGACGCACCAAGATTGGATGCTCCACGACCCACTACGCCTAAGCC
GCCTTCTCCAAGATCAGACCCGCCAAGATTGGATGCTCCAAGACCCACTACGCCTAAGCCCCCTTCTCCAAGATCGGTTT
CTCCTAGGGCTGTGCAGCGGCGGGAGATTGTTTATAGACCAGAGCCAACGCTTCCGGTCCAACATGCTTCTGCAACAAAG
ATTCAAGGAGCTTTCAGAGGTTACATGGTACGTATACACATTCTTTGTTTCTCTATCAAGATTTGTCCATTACACTTCCA
TTTCCAAGACAAGGAAGTTATATTGACCTGAATGAAACAGGCAAGGAAGAGTTTCAGAGCTCTCAAAGGTCTAGTCAGAC
TTCAAGGTGTGGTGAGAGGATACAGCGTGAAGCGGCAGACGATAAATGCAATGAAGTACATGCAGCAAGTGGTCCGTGTT
CAATCCCAAATCCAGTCACGTCGCATCAAAATGTTGGAAAACCAAGCCCAGGTAGAGAAAGATGAAGCCAAATGGGCTGC
GTCTGAAGCTGGTAATGATAATTGGGATGACAGTGTGCTGACAAAAGAGGAAAGGGATTCAAGATCACAAAGAAAGACTG
ACGCAATCATCAAGAGAGAAAGATCCATGGCCTATGCATATTCTCGCAAGGTAATACTCAATCCTTCTTCATGCCATCAT
CATGTTGATGTACATTTTAAGTCTTTTCCAACGTATCTATCTCTGTGCAGTTGTGGAAGAACAGTCCTAAGTCTACTCAG
GACAATCGTTCTTTCCCTCAATGGTGGAACTGGGTGGACCGGCAGAATCCTCTTGCTAGTCCTGCACCGAGCTATAGCCA
ACCACAAAGAGATTTCAGGCTAACACCATCAAGACTGTGCCCAAGTCCTCTGTCTCAGTCAAGCAAACAACACCATATCA
GGCTTGACAACCACTTTGACACTTCAACACCCAGATCGTCAAGATCCACTTTTCACACTCCCTCCAGACCCATCCACACA
GGGACATCAAGATACTCAAGAGGAAGACTAAGAGGTCAAGATTCTCCTTTCAAGGATGATGATAGCCTCACAAGCTGCCC
TCCATTCCCTAGCTACATGGCTCCAACAGTCTCTGCCAAAGCAAAAGTTAGACCAAACAGCAATCCAAAGGAGAGAGTGA
TGGGTACACCAGTCAGCGAGAAGAGGAGAATGTCGTATCCCCCCACGCAAGATACGTTTAGATGGAACAAAGGGTCATTG
GTCATGAGCAACAGCAGCAGCCACAGAGGTCCTGGTTCACCTGGAGGTGTGGTTCTTGAGAAGCACAAGACACTTAAATC
AGTAGGAAATTTGAGCATTGGTTCCACTGCCTCCATGGCAACAACAGTTGGGAGAAAGGAATTTAACAGATTTGTGTGAT
TTCTTTTGATTTGAACATTTTTCTTTGGGTTGTGTTGATTTTGAGTGTTGTAACATAATAAAAGGTAAAACAGAAAAACA
AAAAAAACCGGAGGATTTGGTTTGAAGTAGAACTCTTAGAAATGATATGAGCATTAGACTTGGTAATACTAATGAAAAAA
GTTGACACTTGAAGCAAATTCACAAGGGTAAAATGTATCTTACGGTTTTTAATGAAAGCTAAAGAGACTGTAGGGCTTCA
ACATTAGCTTGGGCTCGGGATGCTTCCCTCTGCAACTGGTTAAGCTACCACAGAACAGAGACTGTAGTCTGTAGGAGGGA
TTCAACATAGCTTTCTCAATGAGTTCCAATCATATTCTCCTGAATTTACGAAAGAACCCTCTCGACTTAAATTATGATTA
GGAGGCCTATATCTATCTAATGGGCCATAGTAGGCCCATTTAACTTCGGTGTTTCTTTTGCCTTTAACACTTCAGTCTAC
ATCGATCCCTGAGTCCGCCGGCCGGTACGGGGACATTGCCGGGAATGAGTCACAGGTGACGAGAGGGTTATCGGAAGGAG
GGCGAAACCATTCTACCCGAGGAATCTACTACGGCTGCGGTGGTGGTTTGTGTTTCTCCCTCTCTTTTCTATTATTTTTC
GTTTTAATTAATTTACTTTTTAGTCCTTCATATATATACTCAGTTATATTTTTGGCCCAAACTTCAAAAAATTAAGATTT
CATCCTCGGCGTTACTTCTCTTGCCTGCTTATTCCTAACCGAAGTAGAAATGATCTCATGTTTGTAAAATAAGATCGTTG
GTCTCAAACATTTGTTAAAAAATATATTCATGCCACTGCCAACTCTATGGCTCTCTGTTTAATAAAATATTTGCAGTTCT
TGTGACTATTTCGTGTATCTGAAGTCCTCACTTGACTTTTTCCTTACTTATCACAGATTTTAACAACACAAAATGTATAA
TCTTCTTCCCTCGTAAACCGCTCAATCAATCAATCAATCA
>AT2G43690.2 | chr2:18109697-18112696 FORWARD LENGTH=3000
CTCCTCGGGTTGCTTCCCCAAGACCAACTTCTCCAAGAGTTGCCTCACCACGAGTCCCTTCTCCAAGAGCTGAAGTTCCA
AGAACCCTTTCACCAAAGCCTCCTTCTCCAAGAGCTGAAGTTCCAAGATCCCTTTCACCAAAGCCTCCTTCTCCAAGAGC
TGACCTTCCAAGATCACTTTCGCCAAAGCCCTTTGATCGATCGAAGCCATCATCAGCCTCTGCTAATGCCCCTCCTACTC
TTAGGCCTGCTTCTACTCGAGTTCCTTCTCAGAGAATTACACCTCACAGTGTTCCTTCTCCAAGACCAAGTTCACCAAGA
GGTGCCTCCCCACAAGCCATCTCTTCAAAGCCGCCTTCTCCAAGAGCAGAGCCACCAACATTGGACACTCCAAGACCTCC
CTCTCCAAGAGCTGCTTCTCTAAGAGCAGACCCACCAAGATTGGATGCTGCACGACCCACCACGCCTAGGCCTCCTTCTC
CACTAGCAGACGCACCAAGATTGGATGCTCCACGACCCACTACGCCTAAGCCGCCTTCTCCAAGATCAGACCCGCCAAGA
TTGGATGCTCCAAGACCCACTACGCCTAAGCCCCCTTCTCCAAGATCGGTTTCTCCTAGGGCTGTGCAGCGGCGGGAGAT
TGTTTATAGACCAGAGCCAACGCTTCCGGTCCAACATGCTTCTGCAACAAAGATTCAAGGAGCTTTCAGAGGTTACATGG
TACGTATACACATTCTTTGTTTCTCTATCAAGATTTGTCCATTACACTTCCATTTCCAAGACAAGGAAGTTATATTGACC
TGAATGAAACAGGCAAGGAAGAGTTTCAGAGCTCTCAAAGGTCTAGTCAGACTTCAAGGTGTGGTGAGAGGATACAGCGT
GAAGCGGCAGACGATAAATGCAATGAAGTACATGCAGCAAGTGGTCCGTGTTCAATCCCAAATCCAGTCACGTCGCATCA
AAATGTTGGAAAACCAAGCCCAGGTAGAGAAAGATGAAGCCAAATGGGCTGCGTCTGAAGCTGGTAATGATAATTGGGAT
GACAGTGTGCTGACAAAAGAGGAAAGGGATTCAAGATCACAAAGAAAGACTGACGCAATCATCAAGAGAGAAAGATCCAT
GGCCTATGCATATTCTCGCAAGGTAATACTCAATCCTTCTTCATGCCATCATCATGTTGATGTACATTTTAAGTCTTTTC
CAACGTATCTATCTCTGTGCAGTTGTGGAAGAACAGTCCTAAGTCTACTCAGGACAATCGTTCTTTCCCTCAATGGTGGA
ACTGGGTGGACCGGCAGAATCCTCTTGCTAGTCCTGCACCGAGCTATAGCCAACCACAAAGAGATTTCAGGCTAACACCA
TCAAGACTGTGCCCAAGTCCTCTGTCTCAGTCAAGCAAACAACACCATATCAGGCTTGACAACCACTTTGACACTTCAAC
ACCCAGATCGTCAAGATCCACTTTTCACACTCCCTCCAGACCCATCCACACAGGGACATCAAGATACTCAAGAGGAAGAC
TAAGAGGTCAAGATTCTCCTTTCAAGGATGATGATAGCCTCACAAGCTGCCCTCCATTCCCTAGCTACATGGCTCCAACA
GTCTCTGCCAAAGCAAAAGTTAGACCAAACAGCAATCCAAAGGAGAGAGTGATGGGTACACCAGTCAGCGAGAAGAGGAG
AATGTCGTATCCCCCCACGCAAGATACGTTTAGATGGAACAAAGGGTCATTGGTCATGAGCAACAGCAGCAGCCACAGAG
GTCCTGGTTCACCTGGAGGTGTGGTTCTTGAGAAGCACAAGACACTTAAATCAGTAGGAAATTTGAGCATTGGTTCCACT
GCCTCCATGGCAACAACAGTTGGGAGAAAGGAATTTAACAGATTTGTGTGATTTCTTTTGATTTGAACATTTTTCTTTGG
GTTGTGTTGATTTTGAGTGTTGTAACATAATAAAAGGTAAAACAGAAAAACAAAAAAAACCGGAGGATTTGGTTTGAAGT
AGAACTCTTAGAAATGATATGAGCATTAGACTTGGTAATACTAATGAAAAAAGTTGACACTTGAAGCAAATTCACAAGGG
TAAAATGTATCTTACGGTTTTTAATGAAAGCTAAAGAGACTGTAGGGCTTCAACATTAGCTTGGGCTCGGGATGCTTCCC
TCTGCAACTGGTTAAGCTACCACAGAACAGAGACTGTAGTCTGTAGGAGGGATTCAACATAGCTTTCTCAATGAGTTCCA
ATCATATTCTCCTGAATTTACGAAAGAACCCTCTCGACTTAAATTATGATTAGGAGGCCTATATCTATCTAATGGGCCAT
AGTAGGCCCATTTAACTTCGGTGTTTCTTTTGCCTTTAACACTTCAGTCTACATCGATCCCTGAGTCCGCCGGCCGGTAC
GGGGACATTGCCGGGAATGAGTCACAGGTGACGAGAGGGTTATCGGAAGGAGGGCGAAACCATTCTACCCGAGGAATCTA
CTACGGCTGCGGTGGTGGTTTGTGTTTCTCCCTCTCTTTTCTATTATTTTTCGTTTTAATTAATTTACTTTTTAGTCCTT
CATATATATACTCAGTTATATTTTTGGCCCAAACTTCAAAAAATTAAGATTTCATCCTCGGCGTTACTTCTCTTGCCTGC
TTATTCCTAACCGAAGTAGAAATGATCTCATGTTTGTAAAATAAGATCGTTGGTCTCAAACATTTGTTAAAAAATATATT
CATGCCACTGCCAACTCTATGGCTCTCTGTTTAATAAAATATTTGCAGTTCTTGTGACTATTTCGTGTATCTGAAGTCCT
CACTTGACTTTTTCCTTACTTATCACAGATTTTAACAACACAAAATGTATAATCTTCTTCCCTCGTAAACCGCTCAATCA
ATCAATCAATCAATGAGCATGTCTTGTAAAATCAACTGGTTGATGGTTCTGGTGATCATTGCTCTGTCTAATCTTGAAAG
CTCACTTGGCAGGCTTGTTTTTGAGGGATCCGCCGGGTTA
>AT2G43700.5 | chr2:18112982-18115981 FORWARD LENGTH=3000
CTTGATATACATAAAGACGATGAATTTGGTGACATTGATGATAACCATGTTGGTATCAATATTAATGGTATGAGATCTAT
TGTATCTGCTCCTGCCGGTTATTATGATCAAAATGGTCAGTTCAAAAATCTTTCTTTAATCAGTGGAAATCTACTCCGAG
TCACGATTTTGTATAGCCAGGAAGAAAAACAGCTTAATGTCACCTTATCACCAGCAGAGGAAGCTAATGTCCCAAAGTGG
CCTCTTCTTTCACTGAACAAAGATTTGTCACCGTATCTTTCAAAGAATATGTATATCGGCTTCACAGCTTCCACTGGGTC
GGTCGGAGCAATACATTACATGTGGATGTGGTATGTATTTACCTTTATTATTGTTCCAAAACTGGATTTTGATATACCAA
CCTTTCCTCCATATCCCAAGGCAGAGTCTCAGGTAAAGCTGATAGTTCTTGTGACGTTCTTGACTTTGGCTCTCTTTGTT
GCGCTTGCTGCATCAGCTTTAATTGTTTTCTTCTATAAGAGACATAAGAAACTTTTGGAGGTTCTCGAGGAATGGGAAGT
CGAATGTGGACCACATAGGTTTTCTTACAAAGAACTCTTCAATGCCACAAATGGTTTCAAACAACTTCTCGGCGAAGGGG
GGTTTGGTCCTGTCTTTAAAGGCACACTTTCAGGTTCAAATGCAAAGATTGCTGTTAAACGGGTTTCTCATGACTCAAGT
CAAGGAATGAGAGAATTATTGGCCGAGATTTCGACTATTGGTCGGCTTAGACACCCCAATCTAGTCAGGCTTCTTGGTTA
TTGCAGATACAAAGAAGAGCTCTACTTGGTTTATGACTTTCTGCCCAATGGAAGCCTTGACAAGTACCTTTACGGAACAT
CAGATCAAAAACAACTCTCTTGGAGTCAACGTTTCAAGATCATCAAAGATGTAGCCTCTGCACTCTCCTATCTCCATCAT
GGGTGGATACATGTCGTCATTCATAGAGACATCAAGCCAGCAAACGTGCTAATCGATGACAAGATGAATGCAAGTCTTGG
AGATTTCGGATTGGCTAAGGTATATGATCAAGGATATGATCCTCAAACCTCTAGAGTAGCTGGAACATTCGGGTACATGG
CGCCAGAGATCATGAGAACCGGAAGACCAACTATGGGAACGGATGTTTACGCTTTTGGTATGTTTATGCTTGAAGTTTCT
TGCGATAGAAAACTGTTTGAGCCACGAGCAGAGTCGGAAGAGGCTATTCTTACTAACTGGGCGATAAATTGTTGGGAAAA
CGGTGATATTGTAGAGGCAGCTACTGAAAGAATCCGACAAGATAATGATAAGGGACAGCTCGAGCTTGTTCTGAAGCTAG
GAGTGTTATGTTCGCATGAGGCTGAAGAGGTTAGGCCGGATATGGCTACAGTTGTTAAGATTTTGAACGGAGTTTCTGAG
CTTCCGGATAACCTGCTTGATATTGTTAGATCCGAGAAGTTGGAAAATTGGTACGAGAGGTACAGCAAAGTAATTGATCC
GGTGACAACGGAGGAGTCCATAGGTAACTTGGCCATTACGGAACCGATACTTCCGTCAGGCAGACCCAGGTTGTTTCTCT
AGTGGGCGTGCAATCAATCACACGCTAAAATCATGAAAGTTAAGGCATTTGGGATTATATATAATTGACTAGAATCACAG
ATTATGAGATAACTACGGGAGTGATGGAGTTTTCGAAACTTGTTAGTTATGGTTTTCCTATTTAATAAGCTCTTGTAAGA
GTAGACAGTACTATTGTATATGTGGGTTTTGTTTTTCAGTGTGTTTCTTTATTTTACACTATCAATTTCTTTTGTGTGTT
ATCTTAAATATCAAAAATATTGAACAACTATTGATTACTTTTATAGAAGAAACCTTAATTTTAACATCGATTTTTGGTTT
CAACAACCATATTATATCTAACTAATTGTCATGTTGTTGGCAAAAAAAAATCACACAAATGAGACAAATTCATGTTTACA
GTGCCATTGTCCATTAGAAATTGTTTGTAGTTATTACGAAAGTACCCTCTCGGCTGAAGTTAAGAGGCTTATGTATATAT
CTATTGGGCCACAATAGGCCCATTTAAGGTCGACGTTTCTTCTACCAACGATTCCTGTTTTTGCCGGCCGATCTGTGGAC
TGTGGATATAGCCGGAAATGAGTCACAGGCGACGGGAGAGGTATCGGAAGGAGGGAGTAACGGTACGACCAGCGATATCT
ACGGCGACGGAGGCGATAATGCTCGGATATTTAACCGACGGTGAGGGTTTGTATTTCTCTATCTCTTTTATTTTATTTTA
CTTTTTTTTTTGTTTTGTTAATTACTTTTTAGTCCTTCATGTTTCCTCAAATATATGTTTGGCCCCAAAATTTCGAAAAT
CTTGCATTTCCTCCTTGGTGTCATTGCTCTTCAGGCTGATTCCTACTAACCGAAGTAAACATGATGTCATGTATGTATGT
TATTAGAAAAATATATTCATGCCAAGAATTTTATTATGTATCTGAAGTCATCACTTTGACTTTTATCTTGCTTATCAAAG
ATATAAACAACAACAAAAACTGAATTATCTTCTTCCCTTGTAAACCACTCAATCAATCATTGATCATGCCTCGTAACTTC
AACTTGTTGTTAGTTCTGGTGATCATTGCTCTGTTTATTACTAAAAACTCACTTGGCAGGCTTCTTGAGGGATCCACTGG
TATTATCAATGGTTTCCTGACGTGGACAAACACCAAGAAGCCCGTGGACGCTGAAAGCTGTGTCGAGGTCGGTTGTGCAA
TTATATATGACGTTGTTGCTCTATATATTTTATGTTGTTCATTGTATTGAATGTATCGTGTGGTCTGTTATCTACTCAAG
TCGGCTGTAACATTGTGAACTACTTTATCTGTAGAAGCTATTACTTTATCTTCGGATTTTGGTTTGGGAACTGCTCTAAC
ATGCGCTGTTACCATCAGGCGCCTGGACAAACAAGCAGAC
>AT2G43700.3 | chr2:18112982-18115981 FORWARD LENGTH=3000
CTTGATATACATAAAGACGATGAATTTGGTGACATTGATGATAACCATGTTGGTATCAATATTAATGGTATGAGATCTAT
TGTATCTGCTCCTGCCGGTTATTATGATCAAAATGGTCAGTTCAAAAATCTTTCTTTAATCAGTGGAAATCTACTCCGAG
TCACGATTTTGTATAGCCAGGAAGAAAAACAGCTTAATGTCACCTTATCACCAGCAGAGGAAGCTAATGTCCCAAAGTGG
CCTCTTCTTTCACTGAACAAAGATTTGTCACCGTATCTTTCAAAGAATATGTATATCGGCTTCACAGCTTCCACTGGGTC
GGTCGGAGCAATACATTACATGTGGATGTGGTATGTATTTACCTTTATTATTGTTCCAAAACTGGATTTTGATATACCAA
CCTTTCCTCCATATCCCAAGGCAGAGTCTCAGGTAAAGCTGATAGTTCTTGTGACGTTCTTGACTTTGGCTCTCTTTGTT
GCGCTTGCTGCATCAGCTTTAATTGTTTTCTTCTATAAGAGACATAAGAAACTTTTGGAGGTTCTCGAGGAATGGGAAGT
CGAATGTGGACCACATAGGTTTTCTTACAAAGAACTCTTCAATGCCACAAATGGTTTCAAACAACTTCTCGGCGAAGGGG
GGTTTGGTCCTGTCTTTAAAGGCACACTTTCAGGTTCAAATGCAAAGATTGCTGTTAAACGGGTTTCTCATGACTCAAGT
CAAGGAATGAGAGAATTATTGGCCGAGATTTCGACTATTGGTCGGCTTAGACACCCCAATCTAGTCAGGCTTCTTGGTTA
TTGCAGATACAAAGAAGAGCTCTACTTGGTTTATGACTTTCTGCCCAATGGAAGCCTTGACAAGTACCTTTACGGAACAT
CAGATCAAAAACAACTCTCTTGGAGTCAACGTTTCAAGATCATCAAAGATGTAGCCTCTGCACTCTCCTATCTCCATCAT
GGGTGGATACATGTCGTCATTCATAGAGACATCAAGCCAGCAAACGTGCTAATCGATGACAAGATGAATGCAAGTCTTGG
AGATTTCGGATTGGCTAAGGTATATGATCAAGGATATGATCCTCAAACCTCTAGAGTAGCTGGAACATTCGGGTACATGG
CGCCAGAGATCATGAGAACCGGAAGACCAACTATGGGAACGGATGTTTACGCTTTTGGTATGTTTATGCTTGAAGTTTCT
TGCGATAGAAAACTGTTTGAGCCACGAGCAGAGTCGGAAGAGGCTATTCTTACTAACTGGGCGATAAATTGTTGGGAAAA
CGGTGATATTGTAGAGGCAGCTACTGAAAGAATCCGACAAGATAATGATAAGGGACAGCTCGAGCTTGTTCTGAAGCTAG
GAGTGTTATGTTCGCATGAGGCTGAAGAGGTTAGGCCGGATATGGCTACAGTTGTTAAGATTTTGAACGGAGTTTCTGAG
CTTCCGGATAACCTGCTTGATATTGTTAGATCCGAGAAGTTGGAAAATTGGTACGAGAGGTACAGCAAAGTAATTGATCC
GGTGACAACGGAGGAGTCCATAGGTAACTTGGCCATTACGGAACCGATACTTCCGTCAGGCAGACCCAGGTTGTTTCTCT
AGTGGGCGTGCAATCAATCACACGCTAAAATCATGAAAGTTAAGGCATTTGGGATTATATATAATTGACTAGAATCACAG
ATTATGAGATAACTACGGGAGTGATGGAGTTTTCGAAACTTGTTAGTTATGGTTTTCCTATTTAATAAGCTCTTGTAAGA
GTAGACAGTACTATTGTATATGTGGGTTTTGTTTTTCAGTGTGTTTCTTTATTTTACACTATCAATTTCTTTTGTGTGTT
ATCTTAAATATCAAAAATATTGAACAACTATTGATTACTTTTATAGAAGAAACCTTAATTTTAACATCGATTTTTGGTTT
CAACAACCATATTATATCTAACTAATTGTCATGTTGTTGGCAAAAAAAAATCACACAAATGAGACAAATTCATGTTTACA
GTGCCATTGTCCATTAGAAATTGTTTGTAGTTATTACGAAAGTACCCTCTCGGCTGAAGTTAAGAGGCTTATGTATATAT
CTATTGGGCCACAATAGGCCCATTTAAGGTCGACGTTTCTTCTACCAACGATTCCTGTTTTTGCCGGCCGATCTGTGGAC
TGTGGATATAGCCGGAAATGAGTCACAGGCGACGGGAGAGGTATCGGAAGGAGGGAGTAACGGTACGACCAGCGATATCT
ACGGCGACGGAGGCGATAATGCTCGGATATTTAACCGACGGTGAGGGTTTGTATTTCTCTATCTCTTTTATTTTATTTTA
CTTTTTTTTTTGTTTTGTTAATTACTTTTTAGTCCTTCATGTTTCCTCAAATATATGTTTGGCCCCAAAATTTCGAAAAT
CTTGCATTTCCTCCTTGGTGTCATTGCTCTTCAGGCTGATTCCTACTAACCGAAGTAAACATGATGTCATGTATGTATGT
TATTAGAAAAATATATTCATGCCAAGAATTTTATTATGTATCTGAAGTCATCACTTTGACTTTTATCTTGCTTATCAAAG
ATATAAACAACAACAAAAACTGAATTATCTTCTTCCCTTGTAAACCACTCAATCAATCATTGATCATGCCTCGTAACTTC
AACTTGTTGTTAGTTCTGGTGATCATTGCTCTGTTTATTACTAAAAACTCACTTGGCAGGCTTCTTGAGGGATCCACTGG
TATTATCAATGGTTTCCTGACGTGGACAAACACCAAGAAGCCCGTGGACGCTGAAAGCTGTGTCGAGGTCGGTTGTGCAA
TTATATATGACGTTGTTGCTCTATATATTTTATGTTGTTCATTGTATTGAATGTATCGTGTGGTCTGTTATCTACTCAAG
TCGGCTGTAACATTGTGAACTACTTTATCTGTAGAAGCTATTACTTTATCTTCGGATTTTGGTTTGGGAACTGCTCTAAC
ATGCGCTGTTACCATCAGGCGCCTGGACAAACAAGCAGAC
>AT2G43700.2 | chr2:18112982-18115981 FORWARD LENGTH=3000
CTTGATATACATAAAGACGATGAATTTGGTGACATTGATGATAACCATGTTGGTATCAATATTAATGGTATGAGATCTAT
TGTATCTGCTCCTGCCGGTTATTATGATCAAAATGGTCAGTTCAAAAATCTTTCTTTAATCAGTGGAAATCTACTCCGAG
TCACGATTTTGTATAGCCAGGAAGAAAAACAGCTTAATGTCACCTTATCACCAGCAGAGGAAGCTAATGTCCCAAAGTGG
CCTCTTCTTTCACTGAACAAAGATTTGTCACCGTATCTTTCAAAGAATATGTATATCGGCTTCACAGCTTCCACTGGGTC
GGTCGGAGCAATACATTACATGTGGATGTGGTATGTATTTACCTTTATTATTGTTCCAAAACTGGATTTTGATATACCAA
CCTTTCCTCCATATCCCAAGGCAGAGTCTCAGGTAAAGCTGATAGTTCTTGTGACGTTCTTGACTTTGGCTCTCTTTGTT
GCGCTTGCTGCATCAGCTTTAATTGTTTTCTTCTATAAGAGACATAAGAAACTTTTGGAGGTTCTCGAGGAATGGGAAGT
CGAATGTGGACCACATAGGTTTTCTTACAAAGAACTCTTCAATGCCACAAATGGTTTCAAACAACTTCTCGGCGAAGGGG
GGTTTGGTCCTGTCTTTAAAGGCACACTTTCAGGTTCAAATGCAAAGATTGCTGTTAAACGGGTTTCTCATGACTCAAGT
CAAGGAATGAGAGAATTATTGGCCGAGATTTCGACTATTGGTCGGCTTAGACACCCCAATCTAGTCAGGCTTCTTGGTTA
TTGCAGATACAAAGAAGAGCTCTACTTGGTTTATGACTTTCTGCCCAATGGAAGCCTTGACAAGTACCTTTACGGAACAT
CAGATCAAAAACAACTCTCTTGGAGTCAACGTTTCAAGATCATCAAAGATGTAGCCTCTGCACTCTCCTATCTCCATCAT
GGGTGGATACATGTCGTCATTCATAGAGACATCAAGCCAGCAAACGTGCTAATCGATGACAAGATGAATGCAAGTCTTGG
AGATTTCGGATTGGCTAAGGTATATGATCAAGGATATGATCCTCAAACCTCTAGAGTAGCTGGAACATTCGGGTACATGG
CGCCAGAGATCATGAGAACCGGAAGACCAACTATGGGAACGGATGTTTACGCTTTTGGTATGTTTATGCTTGAAGTTTCT
TGCGATAGAAAACTGTTTGAGCCACGAGCAGAGTCGGAAGAGGCTATTCTTACTAACTGGGCGATAAATTGTTGGGAAAA
CGGTGATATTGTAGAGGCAGCTACTGAAAGAATCCGACAAGATAATGATAAGGGACAGCTCGAGCTTGTTCTGAAGCTAG
GAGTGTTATGTTCGCATGAGGCTGAAGAGGTTAGGCCGGATATGGCTACAGTTGTTAAGATTTTGAACGGAGTTTCTGAG
CTTCCGGATAACCTGCTTGATATTGTTAGATCCGAGAAGTTGGAAAATTGGTACGAGAGGTACAGCAAAGTAATTGATCC
GGTGACAACGGAGGAGTCCATAGGTAACTTGGCCATTACGGAACCGATACTTCCGTCAGGCAGACCCAGGTTGTTTCTCT
AGTGGGCGTGCAATCAATCACACGCTAAAATCATGAAAGTTAAGGCATTTGGGATTATATATAATTGACTAGAATCACAG
ATTATGAGATAACTACGGGAGTGATGGAGTTTTCGAAACTTGTTAGTTATGGTTTTCCTATTTAATAAGCTCTTGTAAGA
GTAGACAGTACTATTGTATATGTGGGTTTTGTTTTTCAGTGTGTTTCTTTATTTTACACTATCAATTTCTTTTGTGTGTT
ATCTTAAATATCAAAAATATTGAACAACTATTGATTACTTTTATAGAAGAAACCTTAATTTTAACATCGATTTTTGGTTT
CAACAACCATATTATATCTAACTAATTGTCATGTTGTTGGCAAAAAAAAATCACACAAATGAGACAAATTCATGTTTACA
GTGCCATTGTCCATTAGAAATTGTTTGTAGTTATTACGAAAGTACCCTCTCGGCTGAAGTTAAGAGGCTTATGTATATAT
CTATTGGGCCACAATAGGCCCATTTAAGGTCGACGTTTCTTCTACCAACGATTCCTGTTTTTGCCGGCCGATCTGTGGAC
TGTGGATATAGCCGGAAATGAGTCACAGGCGACGGGAGAGGTATCGGAAGGAGGGAGTAACGGTACGACCAGCGATATCT
ACGGCGACGGAGGCGATAATGCTCGGATATTTAACCGACGGTGAGGGTTTGTATTTCTCTATCTCTTTTATTTTATTTTA
CTTTTTTTTTTGTTTTGTTAATTACTTTTTAGTCCTTCATGTTTCCTCAAATATATGTTTGGCCCCAAAATTTCGAAAAT
CTTGCATTTCCTCCTTGGTGTCATTGCTCTTCAGGCTGATTCCTACTAACCGAAGTAAACATGATGTCATGTATGTATGT
TATTAGAAAAATATATTCATGCCAAGAATTTTATTATGTATCTGAAGTCATCACTTTGACTTTTATCTTGCTTATCAAAG
ATATAAACAACAACAAAAACTGAATTATCTTCTTCCCTTGTAAACCACTCAATCAATCATTGATCATGCCTCGTAACTTC
AACTTGTTGTTAGTTCTGGTGATCATTGCTCTGTTTATTACTAAAAACTCACTTGGCAGGCTTCTTGAGGGATCCACTGG
TATTATCAATGGTTTCCTGACGTGGACAAACACCAAGAAGCCCGTGGACGCTGAAAGCTGTGTCGAGGTCGGTTGTGCAA
TTATATATGACGTTGTTGCTCTATATATTTTATGTTGTTCATTGTATTGAATGTATCGTGTGGTCTGTTATCTACTCAAG
TCGGCTGTAACATTGTGAACTACTTTATCTGTAGAAGCTATTACTTTATCTTCGGATTTTGGTTTGGGAACTGCTCTAAC
ATGCGCTGTTACCATCAGGCGCCTGGACAAACAAGCAGAC
>AT2G43700.4 | chr2:18112982-18115981 FORWARD LENGTH=3000
CTTGATATACATAAAGACGATGAATTTGGTGACATTGATGATAACCATGTTGGTATCAATATTAATGGTATGAGATCTAT
TGTATCTGCTCCTGCCGGTTATTATGATCAAAATGGTCAGTTCAAAAATCTTTCTTTAATCAGTGGAAATCTACTCCGAG
TCACGATTTTGTATAGCCAGGAAGAAAAACAGCTTAATGTCACCTTATCACCAGCAGAGGAAGCTAATGTCCCAAAGTGG
CCTCTTCTTTCACTGAACAAAGATTTGTCACCGTATCTTTCAAAGAATATGTATATCGGCTTCACAGCTTCCACTGGGTC
GGTCGGAGCAATACATTACATGTGGATGTGGTATGTATTTACCTTTATTATTGTTCCAAAACTGGATTTTGATATACCAA
CCTTTCCTCCATATCCCAAGGCAGAGTCTCAGGTAAAGCTGATAGTTCTTGTGACGTTCTTGACTTTGGCTCTCTTTGTT
GCGCTTGCTGCATCAGCTTTAATTGTTTTCTTCTATAAGAGACATAAGAAACTTTTGGAGGTTCTCGAGGAATGGGAAGT
CGAATGTGGACCACATAGGTTTTCTTACAAAGAACTCTTCAATGCCACAAATGGTTTCAAACAACTTCTCGGCGAAGGGG
GGTTTGGTCCTGTCTTTAAAGGCACACTTTCAGGTTCAAATGCAAAGATTGCTGTTAAACGGGTTTCTCATGACTCAAGT
CAAGGAATGAGAGAATTATTGGCCGAGATTTCGACTATTGGTCGGCTTAGACACCCCAATCTAGTCAGGCTTCTTGGTTA
TTGCAGATACAAAGAAGAGCTCTACTTGGTTTATGACTTTCTGCCCAATGGAAGCCTTGACAAGTACCTTTACGGAACAT
CAGATCAAAAACAACTCTCTTGGAGTCAACGTTTCAAGATCATCAAAGATGTAGCCTCTGCACTCTCCTATCTCCATCAT
GGGTGGATACATGTCGTCATTCATAGAGACATCAAGCCAGCAAACGTGCTAATCGATGACAAGATGAATGCAAGTCTTGG
AGATTTCGGATTGGCTAAGGTATATGATCAAGGATATGATCCTCAAACCTCTAGAGTAGCTGGAACATTCGGGTACATGG
CGCCAGAGATCATGAGAACCGGAAGACCAACTATGGGAACGGATGTTTACGCTTTTGGTATGTTTATGCTTGAAGTTTCT
TGCGATAGAAAACTGTTTGAGCCACGAGCAGAGTCGGAAGAGGCTATTCTTACTAACTGGGCGATAAATTGTTGGGAAAA
CGGTGATATTGTAGAGGCAGCTACTGAAAGAATCCGACAAGATAATGATAAGGGACAGCTCGAGCTTGTTCTGAAGCTAG
GAGTGTTATGTTCGCATGAGGCTGAAGAGGTTAGGCCGGATATGGCTACAGTTGTTAAGATTTTGAACGGAGTTTCTGAG
CTTCCGGATAACCTGCTTGATATTGTTAGATCCGAGAAGTTGGAAAATTGGTACGAGAGGTACAGCAAAGTAATTGATCC
GGTGACAACGGAGGAGTCCATAGGTAACTTGGCCATTACGGAACCGATACTTCCGTCAGGCAGACCCAGGTTGTTTCTCT
AGTGGGCGTGCAATCAATCACACGCTAAAATCATGAAAGTTAAGGCATTTGGGATTATATATAATTGACTAGAATCACAG
ATTATGAGATAACTACGGGAGTGATGGAGTTTTCGAAACTTGTTAGTTATGGTTTTCCTATTTAATAAGCTCTTGTAAGA
GTAGACAGTACTATTGTATATGTGGGTTTTGTTTTTCAGTGTGTTTCTTTATTTTACACTATCAATTTCTTTTGTGTGTT
ATCTTAAATATCAAAAATATTGAACAACTATTGATTACTTTTATAGAAGAAACCTTAATTTTAACATCGATTTTTGGTTT
CAACAACCATATTATATCTAACTAATTGTCATGTTGTTGGCAAAAAAAAATCACACAAATGAGACAAATTCATGTTTACA
GTGCCATTGTCCATTAGAAATTGTTTGTAGTTATTACGAAAGTACCCTCTCGGCTGAAGTTAAGAGGCTTATGTATATAT
CTATTGGGCCACAATAGGCCCATTTAAGGTCGACGTTTCTTCTACCAACGATTCCTGTTTTTGCCGGCCGATCTGTGGAC
TGTGGATATAGCCGGAAATGAGTCACAGGCGACGGGAGAGGTATCGGAAGGAGGGAGTAACGGTACGACCAGCGATATCT
ACGGCGACGGAGGCGATAATGCTCGGATATTTAACCGACGGTGAGGGTTTGTATTTCTCTATCTCTTTTATTTTATTTTA
CTTTTTTTTTTGTTTTGTTAATTACTTTTTAGTCCTTCATGTTTCCTCAAATATATGTTTGGCCCCAAAATTTCGAAAAT
CTTGCATTTCCTCCTTGGTGTCATTGCTCTTCAGGCTGATTCCTACTAACCGAAGTAAACATGATGTCATGTATGTATGT
TATTAGAAAAATATATTCATGCCAAGAATTTTATTATGTATCTGAAGTCATCACTTTGACTTTTATCTTGCTTATCAAAG
ATATAAACAACAACAAAAACTGAATTATCTTCTTCCCTTGTAAACCACTCAATCAATCATTGATCATGCCTCGTAACTTC
AACTTGTTGTTAGTTCTGGTGATCATTGCTCTGTTTATTACTAAAAACTCACTTGGCAGGCTTCTTGAGGGATCCACTGG
TATTATCAATGGTTTCCTGACGTGGACAAACACCAAGAAGCCCGTGGACGCTGAAAGCTGTGTCGAGGTCGGTTGTGCAA
TTATATATGACGTTGTTGCTCTATATATTTTATGTTGTTCATTGTATTGAATGTATCGTGTGGTCTGTTATCTACTCAAG
TCGGCTGTAACATTGTGAACTACTTTATCTGTAGAAGCTATTACTTTATCTTCGGATTTTGGTTTGGGAACTGCTCTAAC
ATGCGCTGTTACCATCAGGCGCCTGGACAAACAAGCAGAC
>AT2G43700.1 | chr2:18113523-18116522 FORWARD LENGTH=3000
TTCTCGAGGAATGGGAAGTCGAATGTGGACCACATAGGTTTTCTTACAAAGAACTCTTCAATGCCACAAATGGTTTCAAA
CAACTTCTCGGCGAAGGGGGGTTTGGTCCTGTCTTTAAAGGCACACTTTCAGGTTCAAATGCAAAGATTGCTGTTAAACG
GGTTTCTCATGACTCAAGTCAAGGAATGAGAGAATTATTGGCCGAGATTTCGACTATTGGTCGGCTTAGACACCCCAATC
TAGTCAGGCTTCTTGGTTATTGCAGATACAAAGAAGAGCTCTACTTGGTTTATGACTTTCTGCCCAATGGAAGCCTTGAC
AAGTACCTTTACGGAACATCAGATCAAAAACAACTCTCTTGGAGTCAACGTTTCAAGATCATCAAAGATGTAGCCTCTGC
ACTCTCCTATCTCCATCATGGGTGGATACATGTCGTCATTCATAGAGACATCAAGCCAGCAAACGTGCTAATCGATGACA
AGATGAATGCAAGTCTTGGAGATTTCGGATTGGCTAAGGTATATGATCAAGGATATGATCCTCAAACCTCTAGAGTAGCT
GGAACATTCGGGTACATGGCGCCAGAGATCATGAGAACCGGAAGACCAACTATGGGAACGGATGTTTACGCTTTTGGTAT
GTTTATGCTTGAAGTTTCTTGCGATAGAAAACTGTTTGAGCCACGAGCAGAGTCGGAAGAGGCTATTCTTACTAACTGGG
CGATAAATTGTTGGGAAAACGGTGATATTGTAGAGGCAGCTACTGAAAGAATCCGACAAGATAATGATAAGGGACAGCTC
GAGCTTGTTCTGAAGCTAGGAGTGTTATGTTCGCATGAGGCTGAAGAGGTTAGGCCGGATATGGCTACAGTTGTTAAGAT
TTTGAACGGAGTTTCTGAGCTTCCGGATAACCTGCTTGATATTGTTAGATCCGAGAAGTTGGAAAATTGGTACGAGAGGT
ACAGCAAAGTAATTGATCCGGTGACAACGGAGGAGTCCATAGGTAACTTGGCCATTACGGAACCGATACTTCCGTCAGGC
AGACCCAGGTTGTTTCTCTAGTGGGCGTGCAATCAATCACACGCTAAAATCATGAAAGTTAAGGCATTTGGGATTATATA
TAATTGACTAGAATCACAGATTATGAGATAACTACGGGAGTGATGGAGTTTTCGAAACTTGTTAGTTATGGTTTTCCTAT
TTAATAAGCTCTTGTAAGAGTAGACAGTACTATTGTATATGTGGGTTTTGTTTTTCAGTGTGTTTCTTTATTTTACACTA
TCAATTTCTTTTGTGTGTTATCTTAAATATCAAAAATATTGAACAACTATTGATTACTTTTATAGAAGAAACCTTAATTT
TAACATCGATTTTTGGTTTCAACAACCATATTATATCTAACTAATTGTCATGTTGTTGGCAAAAAAAAATCACACAAATG
AGACAAATTCATGTTTACAGTGCCATTGTCCATTAGAAATTGTTTGTAGTTATTACGAAAGTACCCTCTCGGCTGAAGTT
AAGAGGCTTATGTATATATCTATTGGGCCACAATAGGCCCATTTAAGGTCGACGTTTCTTCTACCAACGATTCCTGTTTT
TGCCGGCCGATCTGTGGACTGTGGATATAGCCGGAAATGAGTCACAGGCGACGGGAGAGGTATCGGAAGGAGGGAGTAAC
GGTACGACCAGCGATATCTACGGCGACGGAGGCGATAATGCTCGGATATTTAACCGACGGTGAGGGTTTGTATTTCTCTA
TCTCTTTTATTTTATTTTACTTTTTTTTTTGTTTTGTTAATTACTTTTTAGTCCTTCATGTTTCCTCAAATATATGTTTG
GCCCCAAAATTTCGAAAATCTTGCATTTCCTCCTTGGTGTCATTGCTCTTCAGGCTGATTCCTACTAACCGAAGTAAACA
TGATGTCATGTATGTATGTTATTAGAAAAATATATTCATGCCAAGAATTTTATTATGTATCTGAAGTCATCACTTTGACT
TTTATCTTGCTTATCAAAGATATAAACAACAACAAAAACTGAATTATCTTCTTCCCTTGTAAACCACTCAATCAATCATT
GATCATGCCTCGTAACTTCAACTTGTTGTTAGTTCTGGTGATCATTGCTCTGTTTATTACTAAAAACTCACTTGGCAGGC
TTCTTGAGGGATCCACTGGTATTATCAATGGTTTCCTGACGTGGACAAACACCAAGAAGCCCGTGGACGCTGAAAGCTGT
GTCGAGGTCGGTTGTGCAATTATATATGACGTTGTTGCTCTATATATTTTATGTTGTTCATTGTATTGAATGTATCGTGT
GGTCTGTTATCTACTCAAGTCGGCTGTAACATTGTGAACTACTTTATCTGTAGAAGCTATTACTTTATCTTCGGATTTTG
GTTTGGGAACTGCTCTAACATGCGCTGTTACCATCAGGCGCCTGGACAAACAAGCAGACATGATGCCAGATTCCCAGGTT
TGTAAAACATAAGATATATCTTCCAGAGATTTGATAAGATTAGAATTATTTTCCTTAAACAAGATTGTGCTTCTGTGGTG
AACAGATGATGTCATAAGGTATACAAGGTCGACTATATTTTAAAATGTTGATGTAGAATATTATCTTCTGACCAAAGCAT
AACTAAATAGTTTTCTTGACTAACTCATCGGTTCTACAATGGTCCATGGAGGGTTGGGACACCATTAACTAGTTAATTAA
TTGATATCAAGTGTTCACATGTCTTGACTAGTTCATATGTTTATTATGTCTGCAGTCATTACTTTACTTTCATATATATA
CAAACTAGTTAAATAATTGGTTTTGAAAGCATTGACTCTGCAACCTGTAGCAATCTCTCTGATTTTATTCCTTGTAGGGC
CTTGACTAGTTCATGGGCATTTTTTTTGTTGGCTTAGATGACTTCCATCATGCTCCCAAAGATATAAAAGACAAAAACAG
AAACTAAGCTCTTAGTTTCTAAAACCGTCGATCAAAAATC
>AT2G43710.2 | chr2:18117107-18120106 FORWARD LENGTH=3000
TAATGTCACCTTATCATCACCAGAGGAGGCTTATTACCCGAACAAGCCTCTTCTTTCATTGAACCAAGATCTATCACCCT
ATATTTTGGAGAACATGTATGTGGGCTTCTCAGCCTCAACGGGGTCTGTTAGAGCAATGCATTACATGTTGAGTTGGTTT
GTACATGGCGGCGTTGATGTTCCAAACCTGGACTTGGGAATACCAACATTTCCTCCATATCCCAAGGAAAAATCTCTGGT
TTATCGGATTGTTTTGGTGACCAGCTTGGCATTGGTTCTCTTTGTTGCGCTTGTTGCATCAGCTTTAAGTATCTTTTTCT
ACAGGAGACATAAAAAGGTTAAAGAGGTTCTAGAGGAATGGGAGATCCAATGTGGGCCTCATAGGTTTGCTTACAAAGAA
CTCTTTAAAGCCACAAAAGGTTTCAAACAACTTCTAGGCAAAGGAGGGTTTGGTCAGGTCTTTAAGGGTACACTTCCAGG
TTCTGATGCAGAGATTGCCGTTAAACGAATTTCACATGATTCAAAACAAGGAATGCAGGAATTCTTGGCTGAGATATCGA
CAATTGGTCGGCTTAGACACCAGAACCTAGTCAGGCTTCAGGGTTATTGTAGGTACAAGGAGGAACTCTACTTGGTTTAT
GACTTTATGCCCAATGGAAGTCTTGACAAGTACCTCTACCACAGAGCGAATCAAGAGCAACTCACTTGGAATCAACGTTT
CAAGATCATCAAAGACATAGCCTCTGCACTCTGCTATTTGCATCATGAATGGGTACAAGTTGTAATTCATCGAGACATCA
AGCCGGCAAATGTCCTGATTGACCACCAAATGAATGCAAGGCTCGGGGATTTTGGGTTGGCTAAGTTGTACGATCAGGGT
TATGATCCTCAGACATCTAGAGTTGCTGGGACATTCTGGTACATTGCACCGGAGCTCATAAGAAGCGGAAGAGCAACCAC
AGGGACAGACGTCTATGCCTTCGGGCTGTTTATGCTAGAAGTCTCTTGCGGTAGGAGGCTGATAGAGCGAAGAACAGCCT
CCGACGAGGTCGTCCTAGCTGAATGGACATTAAAGTGCTGGGAAAACGGAGATATTCTCGAGGCAGTCAATGATGGAATC
CGTCACGAAGACAATAGAGAACAGCTCGAGCTTGTTTTGAAATTGGGAGTGTTGTGTTCGCACCAGGCTGTAGCAATTAG
GCCAGACATGTCTAAGGTGGTCCAGATCTTGGGTGGTGATCTGCAGCTTCCAGATAATCTACTCGATATAGTCAAAGCAG
AGAAGGTCAGAATGTGGTCTGAGACATCTGAGAGTGTACTTGGTGTTTTGACATCACAAGGGTCCATTGGTACCTTGACG
TTAACGGAACCTTTTACCTCCCGGGGACGCTGAGACGTGATGCTGAGTTCGGTCGTGAAATGATATATGACATGTTTGTT
TGTAAATATTTTATGTTTTCGATTGATGACAAAGGAGTCAGAAAGGACACTTGACCATCACGGAAGCGATGACTTCCGTC
GGACGGTAAAAAGTGATGGTCGAGGTTTGGTGAGAAATCTAAAAATGTGACGGTGTTTGCTTGATAAATATCTTTATTTT
GGTGATTGTATTGAATGTATCGTTTTGATTTCTGTTTATACTTATATCGGCGGTGGAATAATTACACATGACCTGAAAAG
TATGCGTTTGTGTTTACTTTTATGTTGTAGTACTTGTTGTGTTTTTCAGCTATGAAAAGTCTACATATTTCTTCTGTGTG
CTAACTTATTGGATAAATTGGATATTTTTAAGAGATCTAATGTTTACACAAACGTATGGTGAACACCAATGGGGATGTTT
ACACACACTTATGATTTATGACTGAAAGAGATGTTAATCGAAGTATATACTCCATTGATTAATGTTAATCACCGAAAGAG
ATGTTAAACAAGCATTAATGTTTACACTTAAATGTGATGGAACGAAAACAAAGAATAAGTTTAAATTTGTTGTCATGGTC
TCAATGAAAAACCGAAAACGTTGTGCTATCAAATTACTCAAAACGTTGAGCTAGCTAAACTTGGCAGAAAAGTATCGAAT
GATGCTAAAATGCAAAAAACCATTAAACCCAATGTACGGTTTATAGAGTTTTCATATGCCAAGTGGGACATCCACGTGGA
GATCCTATGCCACTTGTCCCCTCTCTGTCTCTTTCATGCTTCAAACTTATTTGGCTTTTACGTGGATTCTCACGCCCGAG
TACGTCGATTATTACAAAACTCACATAAATTAATATAAACACTTTATATTTTGTTTTGACCTTTTTACCCCTTCTCATTG
CTCATCAATTTTCATAGATCTAATACCAAATTATCACACATATAGGAGAGTCATCTAACAATTAGCACAAGTCATGAGTG
AAAGAGACTAAGCATGAATCATAATCATCTTTGACATAGGTGCTCAAAAGTAATCAATTTTTTCAACTTTACTATTCAAC
TCAATAAAAGAATTTTTAATCAACAATTCTTTTCAAGATGTATCCCTTTTTTTTCTTGCAACTTTTTCTCAACTATATTA
ATATTTAGTATACTGCTACTTAGCTACTCGATGTTTTGATGTATCATTGATCATTATTGTTGACTAATAATTATTTGATA
CAAATATTTTACCGACATATGTAAGAACAATAGTGTCAAAATTGAAGCATCTCAAGGGTATTTTAGAACAGATACCCAAT
TTATTTATTTTTATAATTTGTCACCTTGTTTTTCACACACAAATGACAATATGACGTCATTTTCCTTATTAGAATAATTT
TTTTAACAAAAAAAAGAATTATTTATTTTCGTCTCTCTTATTGCTTGCTACGCTCAACGCTGTGCATAAGCATTCTCTTT
CTGTGGACGAAACTAAACCTGAGAGAAAAAGCCAGAAGAACCAAACTCAGACCGAGAGATAGAGATTGAGGGAGAGCTCT
AGCTCTGTAGAAAAGAAGGATTCATTCATCATATCCAGAA
>AT2G43710.1 | chr2:18117107-18120106 FORWARD LENGTH=3000
TAATGTCACCTTATCATCACCAGAGGAGGCTTATTACCCGAACAAGCCTCTTCTTTCATTGAACCAAGATCTATCACCCT
ATATTTTGGAGAACATGTATGTGGGCTTCTCAGCCTCAACGGGGTCTGTTAGAGCAATGCATTACATGTTGAGTTGGTTT
GTACATGGCGGCGTTGATGTTCCAAACCTGGACTTGGGAATACCAACATTTCCTCCATATCCCAAGGAAAAATCTCTGGT
TTATCGGATTGTTTTGGTGACCAGCTTGGCATTGGTTCTCTTTGTTGCGCTTGTTGCATCAGCTTTAAGTATCTTTTTCT
ACAGGAGACATAAAAAGGTTAAAGAGGTTCTAGAGGAATGGGAGATCCAATGTGGGCCTCATAGGTTTGCTTACAAAGAA
CTCTTTAAAGCCACAAAAGGTTTCAAACAACTTCTAGGCAAAGGAGGGTTTGGTCAGGTCTTTAAGGGTACACTTCCAGG
TTCTGATGCAGAGATTGCCGTTAAACGAATTTCACATGATTCAAAACAAGGAATGCAGGAATTCTTGGCTGAGATATCGA
CAATTGGTCGGCTTAGACACCAGAACCTAGTCAGGCTTCAGGGTTATTGTAGGTACAAGGAGGAACTCTACTTGGTTTAT
GACTTTATGCCCAATGGAAGTCTTGACAAGTACCTCTACCACAGAGCGAATCAAGAGCAACTCACTTGGAATCAACGTTT
CAAGATCATCAAAGACATAGCCTCTGCACTCTGCTATTTGCATCATGAATGGGTACAAGTTGTAATTCATCGAGACATCA
AGCCGGCAAATGTCCTGATTGACCACCAAATGAATGCAAGGCTCGGGGATTTTGGGTTGGCTAAGTTGTACGATCAGGGT
TATGATCCTCAGACATCTAGAGTTGCTGGGACATTCTGGTACATTGCACCGGAGCTCATAAGAAGCGGAAGAGCAACCAC
AGGGACAGACGTCTATGCCTTCGGGCTGTTTATGCTAGAAGTCTCTTGCGGTAGGAGGCTGATAGAGCGAAGAACAGCCT
CCGACGAGGTCGTCCTAGCTGAATGGACATTAAAGTGCTGGGAAAACGGAGATATTCTCGAGGCAGTCAATGATGGAATC
CGTCACGAAGACAATAGAGAACAGCTCGAGCTTGTTTTGAAATTGGGAGTGTTGTGTTCGCACCAGGCTGTAGCAATTAG
GCCAGACATGTCTAAGGTGGTCCAGATCTTGGGTGGTGATCTGCAGCTTCCAGATAATCTACTCGATATAGTCAAAGCAG
AGAAGGTCAGAATGTGGTCTGAGACATCTGAGAGTGTACTTGGTGTTTTGACATCACAAGGGTCCATTGGTACCTTGACG
TTAACGGAACCTTTTACCTCCCGGGGACGCTGAGACGTGATGCTGAGTTCGGTCGTGAAATGATATATGACATGTTTGTT
TGTAAATATTTTATGTTTTCGATTGATGACAAAGGAGTCAGAAAGGACACTTGACCATCACGGAAGCGATGACTTCCGTC
GGACGGTAAAAAGTGATGGTCGAGGTTTGGTGAGAAATCTAAAAATGTGACGGTGTTTGCTTGATAAATATCTTTATTTT
GGTGATTGTATTGAATGTATCGTTTTGATTTCTGTTTATACTTATATCGGCGGTGGAATAATTACACATGACCTGAAAAG
TATGCGTTTGTGTTTACTTTTATGTTGTAGTACTTGTTGTGTTTTTCAGCTATGAAAAGTCTACATATTTCTTCTGTGTG
CTAACTTATTGGATAAATTGGATATTTTTAAGAGATCTAATGTTTACACAAACGTATGGTGAACACCAATGGGGATGTTT
ACACACACTTATGATTTATGACTGAAAGAGATGTTAATCGAAGTATATACTCCATTGATTAATGTTAATCACCGAAAGAG
ATGTTAAACAAGCATTAATGTTTACACTTAAATGTGATGGAACGAAAACAAAGAATAAGTTTAAATTTGTTGTCATGGTC
TCAATGAAAAACCGAAAACGTTGTGCTATCAAATTACTCAAAACGTTGAGCTAGCTAAACTTGGCAGAAAAGTATCGAAT
GATGCTAAAATGCAAAAAACCATTAAACCCAATGTACGGTTTATAGAGTTTTCATATGCCAAGTGGGACATCCACGTGGA
GATCCTATGCCACTTGTCCCCTCTCTGTCTCTTTCATGCTTCAAACTTATTTGGCTTTTACGTGGATTCTCACGCCCGAG
TACGTCGATTATTACAAAACTCACATAAATTAATATAAACACTTTATATTTTGTTTTGACCTTTTTACCCCTTCTCATTG
CTCATCAATTTTCATAGATCTAATACCAAATTATCACACATATAGGAGAGTCATCTAACAATTAGCACAAGTCATGAGTG
AAAGAGACTAAGCATGAATCATAATCATCTTTGACATAGGTGCTCAAAAGTAATCAATTTTTTCAACTTTACTATTCAAC
TCAATAAAAGAATTTTTAATCAACAATTCTTTTCAAGATGTATCCCTTTTTTTTCTTGCAACTTTTTCTCAACTATATTA
ATATTTAGTATACTGCTACTTAGCTACTCGATGTTTTGATGTATCATTGATCATTATTGTTGACTAATAATTATTTGATA
CAAATATTTTACCGACATATGTAAGAACAATAGTGTCAAAATTGAAGCATCTCAAGGGTATTTTAGAACAGATACCCAAT
TTATTTATTTTTATAATTTGTCACCTTGTTTTTCACACACAAATGACAATATGACGTCATTTTCCTTATTAGAATAATTT
TTTTAACAAAAAAAAGAATTATTTATTTTCGTCTCTCTTATTGCTTGCTACGCTCAACGCTGTGCATAAGCATTCTCTTT
CTGTGGACGAAACTAAACCTGAGAGAAAAAGCCAGAAGAACCAAACTCAGACCGAGAGATAGAGATTGAGGGAGAGCTCT
AGCTCTGTAGAAAAGAAGGATTCATTCATCATATCCAGAA
>AT2G43720.1 | chr2:18120293-18123292 FORWARD LENGTH=3000
TCTCTCTGTTTCATCTTTGTTTACTGTGTTCTGGGTTTTGCTTGTTCTTATCGATATTGGATCTACGTTTTCTCGATTTT
GTTCAGTGTTATTTGCTTACATTTGCTTAATCTCGAGTGTGATTTCAATAAAAGTACGTTCTTTTAATCTGGGTTTATAA
GAATGGGCCATCCTCTGTTCTCAGGTGATTCATTAATGCTCTTTTTCATTGAATCTGATGTTTGTTGATTGTTCCCTATT
ATTCTCACGTTTCTCTGAGATTGCCCCATCTATCAAATCGTTGCCTTTACCATATTTATTCTGCATCAGATTATGTAGAT
TGCTCGTTGATTGGTTGTTAGTTAAGATTAACACTAGTTATCTTCTTTATGGTATAATGATCTTTAGATTGGTTAAGACT
TAACAGACATTGAGGAAAGCTTCTTAGTCAAAGAGAAAGTTTTGTTTTGTTTTCTCTGGTTTAGTAATTTTTAATGGTGA
AATGTTTATCCACTTGTTTCTTACTCATTTGATGAGTTTTCTCTTTTGTATTGACAAGAGATTCTTGAACGTATCAGTTT
ACGTCTGTTTATCTTTCTTCAAAGACATTACGTTGGATATCACGCTTCGTGGCCTTTCTCTATGCATGCGTACTTCGTGG
CTTCTCTCTTTAGTTTGCGTCCAAAATTTTCACACTTTTCTGTAATTTATTATTCATTCTTTCTCTGTTTTGAAGACATT
TGGCTCTTTATCTTGTCTTTGTCTGATCAGTAGTCACTACATTTGTTTCTTTCACAATCTTTCTTTTTTGCTTCATATTG
AACTGCAAGACCAATCCATGAATGCAAATATAAAATATTGTCTTACGGTTAACCATCTCTAAGTGTTTGCTAGTCATGAA
TTGTGAAATTGTTTCGCTTCAAACATAGAATTAGTTGATTTGGAAATGTAGACATGAATGCTTATCTAAATACAATAAAC
TGTGTTCTTGTTTCAGTTGTGTATCAGAGATGAGACCTTGACTGGTAATTTCAATGGAGCATAATTAAATGCTAATGATA
CTTATTTTCTGGTTAATGCAGGGAGGTTGAGAGTTTGAAGAAACCATTTACGCCACCCAGGGAAGTGCATGTTCAAGTCT
TGCACTCCATGCCACCTCAAAAGATCGAGATCTTCAAATCTATGGAAAACTGGGCCGAGGAGAACCTTCTGATTCACCTC
AAGGATGTGGAGAAGTCTTGGCAACCCCAGGATTTCTTGCCTGACCCTGCATCAGATGGGTTTGAAGATCAGGTAAGAGA
GTTAAGAGAGAGGGCTAGAGAGCTCCCTGATGATTACTTTGTTGTTTTGGTGGGGGACATGATCACAGAAGAAGCACTTC
CGACCTATCAAACTATGTTGAACACTTTGGATGGAGTTAGGGATGAAACAGGTGCTAGTCCTACTTCATGGGCTATTTGG
ACCAGAGCTTGGACTGCAGAAGAAAACCGACATGGCGATCTTCTGAATAAATACCTTTACTTGTCTGGTCGTGTTGACAT
GAGGCAGATCGAAAAGACCATTCAGTACTTGATTGGATCTGGAATGGTGAGATAGTTTCAGGCAATTATCATGATTTCTT
GGTTAATATAACTACCTAATCGCTTTAACTTATCTTTCATAGGATCCGCGGACAGAGAATAACCCCTACCTTGGCTTCAT
CTATACGTCATTCCAAGAAAGAGCGACATTCATCTCTCACGGAAACACAGCCCGCCAAGCCAAAGAGCACGGGGACATCA
AACTAGCCCAAATATGTGGCACAATAGCTGCAGACGAGAAGCGTCATGAAACAGCATACACCAAGATAGTTGAAAAGCTC
TTTGAGATTGATCCTGATGGTACTGTCATGGCTTTTGCAGACATGATGAGAAAGAAAATCTCAATGCCTGCTCACTTGAT
GTATGATGGGCGCAACGACAACCTCTTTGACAACTTCTCTTCCGTGGCTCAGAGGCTCGGTGTTTACACCGCCAAAGACT
ATGCAGACATTCTTGAGTTTCTGGTTGGTAGGTGGAAAATCCAGGACTTAACCGGGCTTTCAGGTGAAGGAAACAAAGCA
CAAGACTATTTATGCGGGTTGGCTCCAAGGATCAAGAGATTGGATGAGAGAGCTCAAGCAAGAGCCAAGAAAGGACCCAA
GATTCCTTTCAGTTGGATACACGACAGAGAAGTGCAGCTCTAAAAGGACAAAGACAAAAACAAAAACCTATCCTCCCGGT
TCCTCATTTCATCTGTCTGCTCTTAAAATTGGTGTAGATTACTATGGTTTTCTGATAATGTTGGTGGGTCTAGTTACAAA
GTTGAGATGCAGTGATTTAGTAGCTTTGTTTTTCCCAGTCACTATATGTTTGGTCTTTGGTCCGTTAGCACACTTGTAGT
AGTTAAAACAGTTTAAGTATGGTCTGTACTCAGTCTTCCTCTTCTCTGTGGAGTTTTGTTTAAGTTCAGGTTAGTTTTGT
TTTGTCTCTCTGTTTTTTCCCCTGTTTCTCGACAAACAACTCATGTGGCTTTTTAGCAATTTTGATGGATGATCATGATG
AATAATTGAATATCTTCAATGTCAGTTTACATTTAACTAATTGGTCAATGTTTGACGATCATGCTTAATGCTTATCTCTA
TAAATTAATGTAAAGTCAATAATAATGAAACCCTTGACAAAAAAAAAGTGAGAAGTTGATAGATTTTGAAAGAAGAAACA
GAGACGGCTGTTGAGGTAACTTCATGCTTGAGCCAGACTAAAGGAGATGATAATGTTCGTAAATGGGCCCAATTTAAAAG
AGGCTAGGCCCAAATAAGGTAGTGTTTCAGAGATGGGAGGCGGTTGAAGCTACCTATGAGAACTTGGGGAAGGAGTAAAA
AAATGTTCTCTTTTTCAGTCTTTTTTTGTCTAATTTTTTTGCAAGTAAAGATTCCAAACTTTTTCGAGTGAATCATTGTG
AGAGCAAAGTTGAACTAATAAATCAACTCGCCGGGAAAAA
>AT2G43720.2 | chr2:18120681-18123680 FORWARD LENGTH=3000
TTGGTTAAGACTTAACAGACATTGAGGAAAGCTTCTTAGTCAAAGAGAAAGTTTTGTTTTGTTTTCTCTGGTTTAGTAAT
TTTTAATGGTGAAATGTTTATCCACTTGTTTCTTACTCATTTGATGAGTTTTCTCTTTTGTATTGACAAGAGATTCTTGA
ACGTATCAGTTTACGTCTGTTTATCTTTCTTCAAAGACATTACGTTGGATATCACGCTTCGTGGCCTTTCTCTATGCATG
CGTACTTCGTGGCTTCTCTCTTTAGTTTGCGTCCAAAATTTTCACACTTTTCTGTAATTTATTATTCATTCTTTCTCTGT
TTTGAAGACATTTGGCTCTTTATCTTGTCTTTGTCTGATCAGTAGTCACTACATTTGTTTCTTTCACAATCTTTCTTTTT
TGCTTCATATTGAACTGCAAGACCAATCCATGAATGCAAATATAAAATATTGTCTTACGGTTAACCATCTCTAAGTGTTT
GCTAGTCATGAATTGTGAAATTGTTTCGCTTCAAACATAGAATTAGTTGATTTGGAAATGTAGACATGAATGCTTATCTA
AATACAATAAACTGTGTTCTTGTTTCAGTTGTGTATCAGAGATGAGACCTTGACTGGTAATTTCAATGGAGCATAATTAA
ATGCTAATGATACTTATTTTCTGGTTAATGCAGGGAGGTTGAGAGTTTGAAGAAACCATTTACGCCACCCAGGGAAGTGC
ATGTTCAAGTCTTGCACTCCATGCCACCTCAAAAGATCGAGATCTTCAAATCTATGGAAAACTGGGCCGAGGAGAACCTT
CTGATTCACCTCAAGGATGTGGAGAAGTCTTGGCAACCCCAGGATTTCTTGCCTGACCCTGCATCAGATGGGTTTGAAGA
TCAGGTAAGAGAGTTAAGAGAGAGGGCTAGAGAGCTCCCTGATGATTACTTTGTTGTTTTGGTGGGGGACATGATCACAG
AAGAAGCACTTCCGACCTATCAAACTATGTTGAACACTTTGGATGGAGTTAGGGATGAAACAGGTGCTAGTCCTACTTCA
TGGGCTATTTGGACCAGAGCTTGGACTGCAGAAGAAAACCGACATGGCGATCTTCTGAATAAATACCTTTACTTGTCTGG
TCGTGTTGACATGAGGCAGATCGAAAAGACCATTCAGTACTTGATTGGATCTGGAATGGTGAGATAGTTTCAGGCAATTA
TCATGATTTCTTGGTTAATATAACTACCTAATCGCTTTAACTTATCTTTCATAGGATCCGCGGACAGAGAATAACCCCTA
CCTTGGCTTCATCTATACGTCATTCCAAGAAAGAGCGACATTCATCTCTCACGGAAACACAGCCCGCCAAGCCAAAGAGC
ACGGGGACATCAAACTAGCCCAAATATGTGGCACAATAGCTGCAGACGAGAAGCGTCATGAAACAGCATACACCAAGATA
GTTGAAAAGCTCTTTGAGATTGATCCTGATGGTACTGTCATGGCTTTTGCAGACATGATGAGAAAGAAAATCTCAATGCC
TGCTCACTTGATGTATGATGGGCGCAACGACAACCTCTTTGACAACTTCTCTTCCGTGGCTCAGAGGCTCGGTGTTTACA
CCGCCAAAGACTATGCAGACATTCTTGAGTTTCTGGTTGGTAGGTGGAAAATCCAGGACTTAACCGGGCTTTCAGGTGAA
GGAAACAAAGCACAAGACTATTTATGCGGGTTGGCTCCAAGGATCAAGAGATTGGATGAGAGAGCTCAAGCAAGAGCCAA
GAAAGGACCCAAGATTCCTTTCAGTTGGATACACGACAGAGAAGTGCAGCTCTAAAAGGACAAAGACAAAAACAAAAACC
TATCCTCCCGGTTCCTCATTTCATCTGTCTGCTCTTAAAATTGGTGTAGATTACTATGGTTTTCTGATAATGTTGGTGGG
TCTAGTTACAAAGTTGAGATGCAGTGATTTAGTAGCTTTGTTTTTCCCAGTCACTATATGTTTGGTCTTTGGTCCGTTAG
CACACTTGTAGTAGTTAAAACAGTTTAAGTATGGTCTGTACTCAGTCTTCCTCTTCTCTGTGGAGTTTTGTTTAAGTTCA
GGTTAGTTTTGTTTTGTCTCTCTGTTTTTTCCCCTGTTTCTCGACAAACAACTCATGTGGCTTTTTAGCAATTTTGATGG
ATGATCATGATGAATAATTGAATATCTTCAATGTCAGTTTACATTTAACTAATTGGTCAATGTTTGACGATCATGCTTAA
TGCTTATCTCTATAAATTAATGTAAAGTCAATAATAATGAAACCCTTGACAAAAAAAAAGTGAGAAGTTGATAGATTTTG
AAAGAAGAAACAGAGACGGCTGTTGAGGTAACTTCATGCTTGAGCCAGACTAAAGGAGATGATAATGTTCGTAAATGGGC
CCAATTTAAAAGAGGCTAGGCCCAAATAAGGTAGTGTTTCAGAGATGGGAGGCGGTTGAAGCTACCTATGAGAACTTGGG
GAAGGAGTAAAAAAATGTTCTCTTTTTCAGTCTTTTTTTGTCTAATTTTTTTGCAAGTAAAGATTCCAAACTTTTTCGAG
TGAATCATTGTGAGAGCAAAGTTGAACTAATAAATCAACTCGCCGGGAAAAAATGGATCAAACGGCGGAGGAGAAGATGG
TGAGAGAGAGGATTAGAAAGAAAGTTAACGAAGTCAGTTCTGCGTCGCAGTCTCTTCTTTCTCCAGTACAAGACCACATC
AATTTCACCCTTCAAGTTCGTCTCTTTCTCTCTCTCTCTCTCAAACAAAAAAAAAAGTTTTTGAAAATTTTGATGTCTTC
TTTCTAAAATTGAAGAAACAAAGTGGATTTTTCACAGCTCCCTAGACTCAGTTTTCTTTCTCCTAGTTGCTAAATTCCTA
AAGTTATGTTCTCTGTGTATACTCTTCGAAGAAGCCATTGGATATGTACTTGGACTTAGTTTGCTTACTGCGTAGTTTGA
GATTTATATAAGAGTTAGTTATTTTTGTGCTTTTGTGTTG
>AT2G43730.1 | chr2:18125670-18128669 REVERSE LENGTH=3000
ACATCGATTGGTATGTATTTGAGACCCATTACAAGTCTCGACATGGTTGTTAAACGCGAAAACAGTTGACCAAGAAAGCC
TTGTAGCCTAGTTCAAGTTGCCTGTTGAGTTTTATCTTAAATAAAGTAGCATTTTTGGATCAATCATCTTTCTATTTCTC
AACTCTCAAGTAATAATAAAAAATGGTCCCATTTCTTCCTTTATTATTTGTTTTTGTAAATTTGTGCTCCATTTTCTTGT
GATGAAAAACGAAATGTTTAAATGACAAAATTCGAAGTCACGAATCATTTCATGTATAGTATACCCAAAGATGATGCATC
ATTTGTTACTAATAACGTATTATGACTTTTTGGCTCACGAATTCTATAGACGGAAGGAACCAGCATCTTAATTAAATATT
TGGAAAAATCTTTAGACGCATCTAATGTTCTTAAATCTATGGAAAATCGGCATCTTAACTGTTAGCAAAGAAAAAAAAAG
GCTTTAACTATTACTAGTATCCTTAGATGAATATAGCTTTAAATAGGTAAACTATAGCTATAAAGTAAATAACAAATAAG
CAAGGAGATTAAATATTTATAGTTACTTTTTTGTTCTTCGAATTTAGTAAATTTACTGTTTTCAAGTTGCTTTACATTTT
GATTAAGGAAGTTTTCTTAGAGAGATTAGGTATGTAAAGCTTTTCTTCGTCTATATATAAGTATAGATCGTCCTCAGAAG
AACAAATTGTTTTATTAAGAAAATATTTTAATCCGAGCTTAATTCTTTCGTCTGCTATATTCTAAATGAAATCCCGTGGT
AGGGAGATGTTCAAAGTCGGACCAATTGGGTCACAACGTGCTTATCTTAAGAATTTGGAATGGGAAGAGAAGGGACGCAA
CATGATCTCTAGTATATATGTCGCTTTCGACAAAGATACCATAAATTCTATTCAGTTTAGCTATTGTCAGAACGGAGGTC
ATGTCGTGTCTAAAAAGTATGGTATGTCTGATGCCCAAAAACAAAAGTATGGTTCGTACAACGGTCGATTCCACGTAATG
GTAAGTTTTGTTATAATACATCTTCATGTTTTTTCTTCCTTCTGATAGTTATAATATCTGGTAATTTTTCTTAGTGGAAT
CTTTACATTTTGTTTATGTAATTAACATTGTTGTTCATCATGTATAGTTTGTTTTTGCTCTTGTTACTGATGACCACGTT
AAAACAAATTTATGCAATATACAGGTGAGACTAAATGACGATGAGTTTGTGACCGGGTTGAGTGCAATATATCTTTGTAA
AGGGATCACGAATTTGAATATTCACACTAATCAGGGGAAACACGGCCCGATTTGTGATAGATATTCATCATCAAAGAATA
TTATGGATAACTATAAGGTGGAAATTGATGTGAAGATACGTGATCGTCGTGAGTTTGGTGGTTTCTTTGGGTCTTTTGAT
AACTATGGCACTCTGACTTCCATTGGCATTTATGTGTGTCCCATTACAAGGATCAATGACGTAGCCCTCAGAACCAACTA
CAAAGTCACCGATGACTACGACGACCAAAGCACTTTCTATCAATCATCTGGTCCTTTAACCACAATCAACCATAATCGGA
AGCTTGAATATCAAATGCCTCATGAGGTCTCCGATGTCAAGCCCATTGTTCATAACCCCAATTTCGAAGACAAGATCAGT
CTCTACCAATCATCGGATCGTCTAGCCAGAAGCACTAACACTCGGACACTTGAGTATCAGATCCCGGAGTTCCTCGATGT
CAATCCCATTGGTCGTAAGTCCAAACTCAAATATGGCATATTCTCCAAGTTGGCGCGTCTTTTCAGAAATCTCTTGGATT
AGATCTTTTTTTTTTTCGTTTGCATTCGTGCAAGATCCGGATTGGTATGTATTTGAGTCCCACCCATTACAAGGCCCGAC
CTGGTTGACGAAGCAACTTCTTGTGGCAGTATTCAACAATAGCTTAAATAAAGTAGCTTTAATGAAGCAATGTTTGTTTC
ATCTTTCTATATATATCGCAACTCTTAAGTAATAAAAAAAAATTATCAAAAAAAAAACTCTTAAATAATAAAATGGTCCC
ATTTCTTCCTTTATTATTTGTTTTCGATAGTTCTGTGCTCCATGTGTTTTGATTTAAAACGAAATCTATGAATGACAAAA
TCTTGTGTGAAAATGATTGTTGGAGAGGATGATTACATTCATGAATACTATAACTTGTGTAGACTAAGCAGTCTAGTTCC
GTGCTATATATGAGCCTATGACTACGCTCTTGATTTGAAGTTGTATATAGAATCTTCTCAATATGGTAAGTTGAATAATT
TCTGTCATTCACTTTTAGTTTCACGTCTAGCTAGGCATAGAATCTGCATTTAGGGATAGCAGTGAAACGTTTGTTTCATA
TAGACAAGCAAAGGAATGGTAAAAATATTCGTGAACTCACTTGCGTTTTTCTAACATCATACAAAATTTGTACCAGAGCT
TTATTTAAACTAATAAGTGGTATATTTTTACCAATCTAGATCATTATTATGGTATCTTAGAACCAATAGACAACAATTAT
GATGCTCATATAATAAAAGAATTAATAAAACACATGGCAAAAACCAAAAATGCAGACTTTGATAATAAAATCTTTGAAAT
ATCGTCATCTTAACTTGTTTGCAAAGAAACAAGCTAGAGACGGAAGGAAACAAAAGGGCTTTTAATATTACTACCATCCT
TGGATTATATGAATGTAGCTATAAATAGGTAAATCACAAATAAATGCAAGCAGAAATAGAAGGTCAATAAGGGGTGAGGA
TATACATTATTTAGTTTTATATATTTGATCTTTTGGATTAAATAAATTTACTGTTTTCGAAGTTATTTACATTTTGATTA
AGGAAGTTTTCTTAGAGAAATTATGTAGCTTTTCTTCGTCTATATAAGTATGGATCCTCATCACAAGAACAAATTATTTT
ATCAAGAAAAGAGTTTTAATATTTTCAACTGCTATTTTCA
>AT2G43740.1 | chr2:18127885-18130884 REVERSE LENGTH=3000
GAAAGAAAACCTGAATTGAAGGTACATAGCAAGAGGGCTTGTAGCATATCAGCTGGAATCAACTGTAGATGTTATAACCT
CCGTAATTAGATTTAGTTGATGTTTACTTGTACTTGTAGTTATATTTAATTAGTTGATGTTTACTTGTACCAGGTTATTG
GTGTCGAACCCACGGAAAGTGCTATACTTTCTGGTGGAAAACCCGGTAAGGCAGTGATTTTGTTTTTCTTGTTTCTCTGG
CACGTTATTCTTTTTATCTTGCGTTTATTTGACATGTATTTGAAATGCAGGACCTCACAAGATTCAAGGAATTGGAGCTG
GATTTGTACCCAAGAATTTGGATCTGGCTATTGTAGATGAATACATAGCGGTATGATCTGTTGGTTTGGTTCTCTATAAC
TATACATTCATCTTTTTCACTTTCAGCAAGCAACAATTTTCCTTTTTAACTTCACCTGTTTTGTTGCTTCTTATCAGATT
TCCAGTGAGGAAGCTATTGAAACCTCGAAGCAACTAGCTCTCCAGGAAGGCTTGTTGGTTAGTCTATATTTGTTATTCTG
TTTGACTTATTTGTTAGTGGGAACACTCTTTATAAAAGATAGAAAACGAATGTAAATGCATATGAGAAATCTATGACGAT
TAGTAAACGACTATAACCTTTTCAGGTTGGTATATCTTCTGGAGCTGCTGCTGCTGCTGCAATCCAGGTTGCAAAGAGAC
CTGAAAATGCCGGGAAACTCATAGCCGTAAGTCCTCAATGTTCTTCATCATAATTTCTTTATGGACCAAAACCTAGTCTT
GTATCTGTGACCAACCACTGAATGATATAGAAAAAGAGTTCTTAAGTTATCTAATCATGAACCTTGGTCCTTTTAGAGTC
TTACTACTTATTTTAACATTTGTATTTGAGTAGTTGGTTTGGTTTATACGTCTAATGAACGTTTACGTTGCCTTAATCTC
TCTGCCACACCAAACCCTAGTCATTGCAAAGAACAAGAGAGGAGCTTAATCTCTCTGCCACACCAAACCCTAGTCATTGC
AAAGAACAAGAGAGGAGCTTATTATTCAATTACTATAGCCCAACGTAGGGAATCAGTGAAAGGATTTTAGCTTAGTATGG
AGTAAAAAATATAACAGATTCATCATATGTATAGTTTGATATGTGAGTTGCTGAATCTTGGTTTTCAGGTTGTGTTCCCG
AGCTTCGGGGAACGTTACCTCTCGACCCAGCTTTTCCAGTCGATTCGAGAAGAGTGCGAGCAAATGCAGCCCGAGCTTTG
ATTTTCTTCTGTAATTTCGTGACCAACAAGGAACCTCTTCTTTGATTTATTGCTGATTGTTTTTCTTCTAATAGACGTTT
CTGCAGAAATCTCTACGTCTACTGTGTATATTTACAATTCGCAACGCAATTTGGTGTTTGTTATTAATAAAGGCATAAGA
GGTTTTGGTCAAACGAAGAGTCTTCTTCTTGAGCACAATTTTCGAGCGTTTTGTTTAATGTACCTGGAAACTTGTTTAGC
TTTCTCCCAATGGAATCCATAAATGAAAGTTATGACGACTCTTCGAGTTTTGGACAAGACAGTCTCCTATATAATCGTCC
TTTCGCCTATCTATATCTCTCCTTCCACTTAAAACTATTGTACTCTGTGCCTGCTTCTTATATAGCGATGATAAGAGCAG
GATCAGTGGGAAAAAAATCGACATGTGAGTATACTTATTGGGACGACGGTGTTGGAGAAGAGGTGATGGGTGACGATAGT
TGGGATTACGAGGGACGCAAGATCTCTCACATATATGTTGCTTTCGACGAAGTCATAATGTCTATTCAGTTTGGTTTTTT
GGAGAATGGAGCTCTAGTCCTGTCTAAACAGCATGGTGGCATTGAGGAGGGCTCCAACTTTCGTGTTGTAAGTTTTGTGT
CAATAACAATTATTTATTTTTGCGTTTGCGTAAGATCCGGTCAAGTTTTGTTTTTGATGAAGTTTAAACGCAGTTGAGAC
TGAATCAAGACGAATATGTAACTTGATTAAGTGGAGTACTAAGAAAGCATGGTGGAGGGATCAGAAATTTGACATTTCGC
ACTAACGTCGGGGAGTATATGATTGGACGTTCAAGCGACAATTATCCAAATCATTGGAAGATAGATATTGATCCGGCAAT
ATGTGATGAACGTGAGTTTGGTGGTTTCTTTGGGTCTAACAATTTATACCATCTGACATCGATTGGTATGTATTTGAGAC
CCATTACAAGTCTCGACATGGTTGTTAAACGCGAAAACAGTTGACCAAGAAAGCCTTGTAGCCTAGTTCAAGTTGCCTGT
TGAGTTTTATCTTAAATAAAGTAGCATTTTTGGATCAATCATCTTTCTATTTCTCAACTCTCAAGTAATAATAAAAAATG
GTCCCATTTCTTCCTTTATTATTTGTTTTTGTAAATTTGTGCTCCATTTTCTTGTGATGAAAAACGAAATGTTTAAATGA
CAAAATTCGAAGTCACGAATCATTTCATGTATAGTATACCCAAAGATGATGCATCATTTGTTACTAATAACGTATTATGA
CTTTTTGGCTCACGAATTCTATAGACGGAAGGAACCAGCATCTTAATTAAATATTTGGAAAAATCTTTAGACGCATCTAA
TGTTCTTAAATCTATGGAAAATCGGCATCTTAACTGTTAGCAAAGAAAAAAAAAGGCTTTAACTATTACTAGTATCCTTA
GATGAATATAGCTTTAAATAGGTAAACTATAGCTATAAAGTAAATAACAAATAAGCAAGGAGATTAAATATTTATAGTTA
CTTTTTTGTTCTTCGAATTTAGTAAATTTACTGTTTTCAAGTTGCTTTACATTTTGATTAAGGAAGTTTTCTTAGAGAGA
TTAGGTATGTAAAGCTTTTCTTCGTCTATATATAAGTATAGATCGTCCTCAGAAGAACAAATTGTTTTATTAAGAAAATA
TTTTAATCCGAGCTTAATTCTTTCGTCTGCTATATTCTAA
>AT2G43740.2 | chr2:18127885-18130884 REVERSE LENGTH=3000
GAAAGAAAACCTGAATTGAAGGTACATAGCAAGAGGGCTTGTAGCATATCAGCTGGAATCAACTGTAGATGTTATAACCT
CCGTAATTAGATTTAGTTGATGTTTACTTGTACTTGTAGTTATATTTAATTAGTTGATGTTTACTTGTACCAGGTTATTG
GTGTCGAACCCACGGAAAGTGCTATACTTTCTGGTGGAAAACCCGGTAAGGCAGTGATTTTGTTTTTCTTGTTTCTCTGG
CACGTTATTCTTTTTATCTTGCGTTTATTTGACATGTATTTGAAATGCAGGACCTCACAAGATTCAAGGAATTGGAGCTG
GATTTGTACCCAAGAATTTGGATCTGGCTATTGTAGATGAATACATAGCGGTATGATCTGTTGGTTTGGTTCTCTATAAC
TATACATTCATCTTTTTCACTTTCAGCAAGCAACAATTTTCCTTTTTAACTTCACCTGTTTTGTTGCTTCTTATCAGATT
TCCAGTGAGGAAGCTATTGAAACCTCGAAGCAACTAGCTCTCCAGGAAGGCTTGTTGGTTAGTCTATATTTGTTATTCTG
TTTGACTTATTTGTTAGTGGGAACACTCTTTATAAAAGATAGAAAACGAATGTAAATGCATATGAGAAATCTATGACGAT
TAGTAAACGACTATAACCTTTTCAGGTTGGTATATCTTCTGGAGCTGCTGCTGCTGCTGCAATCCAGGTTGCAAAGAGAC
CTGAAAATGCCGGGAAACTCATAGCCGTAAGTCCTCAATGTTCTTCATCATAATTTCTTTATGGACCAAAACCTAGTCTT
GTATCTGTGACCAACCACTGAATGATATAGAAAAAGAGTTCTTAAGTTATCTAATCATGAACCTTGGTCCTTTTAGAGTC
TTACTACTTATTTTAACATTTGTATTTGAGTAGTTGGTTTGGTTTATACGTCTAATGAACGTTTACGTTGCCTTAATCTC
TCTGCCACACCAAACCCTAGTCATTGCAAAGAACAAGAGAGGAGCTTAATCTCTCTGCCACACCAAACCCTAGTCATTGC
AAAGAACAAGAGAGGAGCTTATTATTCAATTACTATAGCCCAACGTAGGGAATCAGTGAAAGGATTTTAGCTTAGTATGG
AGTAAAAAATATAACAGATTCATCATATGTATAGTTTGATATGTGAGTTGCTGAATCTTGGTTTTCAGGTTGTGTTCCCG
AGCTTCGGGGAACGTTACCTCTCGACCCAGCTTTTCCAGTCGATTCGAGAAGAGTGCGAGCAAATGCAGCCCGAGCTTTG
ATTTTCTTCTGTAATTTCGTGACCAACAAGGAACCTCTTCTTTGATTTATTGCTGATTGTTTTTCTTCTAATAGACGTTT
CTGCAGAAATCTCTACGTCTACTGTGTATATTTACAATTCGCAACGCAATTTGGTGTTTGTTATTAATAAAGGCATAAGA
GGTTTTGGTCAAACGAAGAGTCTTCTTCTTGAGCACAATTTTCGAGCGTTTTGTTTAATGTACCTGGAAACTTGTTTAGC
TTTCTCCCAATGGAATCCATAAATGAAAGTTATGACGACTCTTCGAGTTTTGGACAAGACAGTCTCCTATATAATCGTCC
TTTCGCCTATCTATATCTCTCCTTCCACTTAAAACTATTGTACTCTGTGCCTGCTTCTTATATAGCGATGATAAGAGCAG
GATCAGTGGGAAAAAAATCGACATGTGAGTATACTTATTGGGACGACGGTGTTGGAGAAGAGGTGATGGGTGACGATAGT
TGGGATTACGAGGGACGCAAGATCTCTCACATATATGTTGCTTTCGACGAAGTCATAATGTCTATTCAGTTTGGTTTTTT
GGAGAATGGAGCTCTAGTCCTGTCTAAACAGCATGGTGGCATTGAGGAGGGCTCCAACTTTCGTGTTGTAAGTTTTGTGT
CAATAACAATTATTTATTTTTGCGTTTGCGTAAGATCCGGTCAAGTTTTGTTTTTGATGAAGTTTAAACGCAGTTGAGAC
TGAATCAAGACGAATATGTAACTTGATTAAGTGGAGTACTAAGAAAGCATGGTGGAGGGATCAGAAATTTGACATTTCGC
ACTAACGTCGGGGAGTATATGATTGGACGTTCAAGCGACAATTATCCAAATCATTGGAAGATAGATATTGATCCGGCAAT
ATGTGATGAACGTGAGTTTGGTGGTTTCTTTGGGTCTAACAATTTATACCATCTGACATCGATTGGTATGTATTTGAGAC
CCATTACAAGTCTCGACATGGTTGTTAAACGCGAAAACAGTTGACCAAGAAAGCCTTGTAGCCTAGTTCAAGTTGCCTGT
TGAGTTTTATCTTAAATAAAGTAGCATTTTTGGATCAATCATCTTTCTATTTCTCAACTCTCAAGTAATAATAAAAAATG
GTCCCATTTCTTCCTTTATTATTTGTTTTTGTAAATTTGTGCTCCATTTTCTTGTGATGAAAAACGAAATGTTTAAATGA
CAAAATTCGAAGTCACGAATCATTTCATGTATAGTATACCCAAAGATGATGCATCATTTGTTACTAATAACGTATTATGA
CTTTTTGGCTCACGAATTCTATAGACGGAAGGAACCAGCATCTTAATTAAATATTTGGAAAAATCTTTAGACGCATCTAA
TGTTCTTAAATCTATGGAAAATCGGCATCTTAACTGTTAGCAAAGAAAAAAAAAGGCTTTAACTATTACTAGTATCCTTA
GATGAATATAGCTTTAAATAGGTAAACTATAGCTATAAAGTAAATAACAAATAAGCAAGGAGATTAAATATTTATAGTTA
CTTTTTTGTTCTTCGAATTTAGTAAATTTACTGTTTTCAAGTTGCTTTACATTTTGATTAAGGAAGTTTTCTTAGAGAGA
TTAGGTATGTAAAGCTTTTCTTCGTCTATATATAAGTATAGATCGTCCTCAGAAGAACAAATTGTTTTATTAAGAAAATA
TTTTAATCCGAGCTTAATTCTTTCGTCTGCTATATTCTAA
>AT2G43745.1 | chr2:18129356-18132355 REVERSE LENGTH=3000
TGAGGAAGATACACTGAAGCAAAAGAGCAAGTCATGGCGGCGACATCTTCCTCTGCTTTTCTCCTTAATCCGTTGACTTC
TCGCCACCGTCCTTTCAAATACTCGCCAGAGCTCTCTTCTCTCTCCTTATCCTCTCGAAAGGCTGCTGCTTTCGATGTTT
CCTCAGCTGCTTTCACGCTCAAGAGACAGAGCCGGAGTGATGTTGTGTGCAAGGCTGTATCTATCAAGCCAGAAGCTGGT
GTTGAAGGGCTCAATATCGCCGATAACGCCGCTCAGGTTAGATTGTGTTTCGTTTGCATTTGGATAGAGACAGAGGAAAT
CTAAATTGGTGATCAATTTTGTCAATTTAGGGGAAGATATAAACTAACTGAGTATTATTAGTCTTGTAAATTTGACTTCT
TTGAATTTTGATTTCGTTTCTAATTTTTTTATATTCTTTCTGAATGTTATGAATTGATTCAGCTTATTGGGAAAACTCCG
ATGGTGTACTTGAACAATGTAGTCAAGGGCTGTGTTGCAAGTGTTGCTGCTAAGCTTGAGATCATGGAACCATGTTGCAG
TGTCAAGGATAGGTTTGTGTATCCAAATATAATTTGATTTTGGTTTTGCTATCTTTCACATTTATACATTCTGAGCTTGT
GTTGTTGTGGTGATTTCAGGATTGGGTACAGTATGATTACTGATGCTGAAGAGAAAGGACTTATAACACCTGGAAAGGTA
TTTGATTATGGATTTGACCTTTTATTGTTGTTGAATGATTCTGTATTGAGTGTCAACTGTCAAGCCCTCTGATTTTGTTT
TCTTGCTGCAAATGTTTTAGAGTGTTCTTGTGGAATCTACGAGTGGGAACACAGGGATTGGCCTTGCATTCATTGCTGCT
TCAAAAGGCTATAAACTTATCTTGACGATGCCTGCGTCCATGAGTTTGGAAAGGCGGGTTCTTTTGAGGGCATTTGGAGC
TGAGCTTGTGTTAACTGAACCTGCAAAAGGTATGACTGGAGCAATTCAGAAGGCTGAAGAAATCTTGAAAAAAACTCCCA
ATTCCTACATGCTCCAACAGTTTGACAACCCTGCCAATCCCAAGGTCTGTAATTACTTCTTGTTTCATCATACTCTCTAA
CTGTGACATGAATTATGAGCTACGATTACTTCTGGCCTTGTACAGTAGTAAGAGGTGGTGTGTGAAAGGGTTCATTAGAG
ATGATAGTGAAATTCTTCCGCACTTCCTTTTGGATTGTTGTAGAGTTTCTATGGTATACAGTTTTGAATCATCACGATTA
TATCTGGGATTCACTGGTTCCATTGGTAAAAGCTGCAAGTATTTGTTAGTGTTTTGATATAAGATTAAATGCAGATTCAT
TATGAGACGACTGGTCCTGAGATTTGGGAAGATACAAGAGGCAAAATCGATATATTGGTTGCGGGGATTGGAACTGGTGG
AACTATCACTGGTGTTGGTCGATTCATTAAAGAAAGAAAACCTGAATTGAAGGTACATAGCAAGAGGGCTTGTAGCATAT
CAGCTGGAATCAACTGTAGATGTTATAACCTCCGTAATTAGATTTAGTTGATGTTTACTTGTACTTGTAGTTATATTTAA
TTAGTTGATGTTTACTTGTACCAGGTTATTGGTGTCGAACCCACGGAAAGTGCTATACTTTCTGGTGGAAAACCCGGTAA
GGCAGTGATTTTGTTTTTCTTGTTTCTCTGGCACGTTATTCTTTTTATCTTGCGTTTATTTGACATGTATTTGAAATGCA
GGACCTCACAAGATTCAAGGAATTGGAGCTGGATTTGTACCCAAGAATTTGGATCTGGCTATTGTAGATGAATACATAGC
GGTATGATCTGTTGGTTTGGTTCTCTATAACTATACATTCATCTTTTTCACTTTCAGCAAGCAACAATTTTCCTTTTTAA
CTTCACCTGTTTTGTTGCTTCTTATCAGATTTCCAGTGAGGAAGCTATTGAAACCTCGAAGCAACTAGCTCTCCAGGAAG
GCTTGTTGGTTAGTCTATATTTGTTATTCTGTTTGACTTATTTGTTAGTGGGAACACTCTTTATAAAAGATAGAAAACGA
ATGTAAATGCATATGAGAAATCTATGACGATTAGTAAACGACTATAACCTTTTCAGGTTGGTATATCTTCTGGAGCTGCT
GCTGCTGCTGCAATCCAGGTTGCAAAGAGACCTGAAAATGCCGGGAAACTCATAGCCGTAAGTCCTCAATGTTCTTCATC
ATAATTTCTTTATGGACCAAAACCTAGTCTTGTATCTGTGACCAACCACTGAATGATATAGAAAAAGAGTTCTTAAGTTA
TCTAATCATGAACCTTGGTCCTTTTAGAGTCTTACTACTTATTTTAACATTTGTATTTGAGTAGTTGGTTTGGTTTATAC
GTCTAATGAACGTTTACGTTGCCTTAATCTCTCTGCCACACCAAACCCTAGTCATTGCAAAGAACAAGAGAGGAGCTTAA
TCTCTCTGCCACACCAAACCCTAGTCATTGCAAAGAACAAGAGAGGAGCTTATTATTCAATTACTATAGCCCAACGTAGG
GAATCAGTGAAAGGATTTTAGCTTAGTATGGAGTAAAAAATATAACAGATTCATCATATGTATAGTTTGATATGTGAGTT
GCTGAATCTTGGTTTTCAGGTTGTGTTCCCGAGCTTCGGGGAACGTTACCTCTCGACCCAGCTTTTCCAGTCGATTCGAG
AAGAGTGCGAGCAAATGCAGCCCGAGCTTTGATTTTCTTCTGTAATTTCGTGACCAACAAGGAACCTCTTCTTTGATTTA
TTGCTGATTGTTTTTCTTCTAATAGACGTTTCTGCAGAAATCTCTACGTCTACTGTGTATATTTACAATTCGCAACGCAA
TTTGGTGTTTGTTATTAATAAAGGCATAAGAGGTTTTGGTCAAACGAAGAGTCTTCTTCTTGAGCACAATTTTCGAGCGT
TTTGTTTAATGTACCTGGAAACTTGTTTAGCTTTCTCCCA
>AT2G43750.1 | chr2:18132323-18135322 REVERSE LENGTH=3000
CAGTGAGAAGTAGGCTAAGATGGAAATCATGTCAAGAGAGAATGAGACTGCTTTGTCAGGTCCTAGGCCGATGGAATGGT
CTACCGTCCCACACAGTGCTTCTCAAGGACCTGGTCCCAATGGCAAGAACCGGACCTCGAGCTTGGAAGCACCTATCATG
TTGCTAAGTGGACATCCGAGTGCTGTCTATACCATGAAGTTCAATCCTGCTGGAACTCTGATTGCATCTGGATCCCATGA
CAGAGAAATCTTCCTCTGGAGAGTTCACGGGGACTGCAAAAACTTCATGGTTTTGAAAGGTCACAAGAACGCCATCCTTG
ATCTTCATTGGACCAGTGATGGCTCCCAGATTGTATCAGCTAGTCCGGATAAAACTGTAAGGGCTTGGGATGTTGAGACT
GGGAAACAAATCAAGAAGATGGCTGAACATTCATCGTTTGTGAATTCTTGCTGTCCTACACGTAGAGGGCCACCTCTTAT
CATCAGTGGATCTGATGATGGAACTGCCAAGCTTTGGGACATGCGTCAAAGAGGAGCCATACAAACATTTCCTGATAAAT
ACCAAATCACTGCAGTCAGTTTCTCAGATGCAGCTGATAAGATTTTCACTGGTGGTGTAGACAATGATGTTAAGGTTTGG
GACTTGAGAAAAGGTGAAGCCACCATGACACTTGAGGGCCATCAAGATACAATCACAGGTATGAGCTTAAGCCCAGACGG
TTCCTACCTTCTCACTAATGGAATGGACAACAAGCTCTGTGTGTGGGACATGCGTCCTTATGCTCCACAAAACCGATGTG
TAAAGATCTTTGAGGGGCATCAACACAACTTTGAGAAGAACCTGCTGAAATGTTCATGGTCACCTGATGGTACAAAAGTT
ACTGCCGGTAGCTCAGACCGTATGGTTCATATCTGGGACACAACCAGTCGGCGCACTATATATAAGCTCCCAGGCCATAC
CGGTTCTGTCAATGAGTGTGTTTTCCACCCAACCGAGCCTATCATTGGATCTTGCAGTAGTGATAAAAATATCTACTTGG
GAGAGATCTGAATTTCAAAGCTGTGAAACCTTTGCAACTCTAAGTGGAATTGAAGTCTTTAGAATCGACGATGTGCTTTG
AGACATTTTGTTTATTGAAAGAAAAAACGAAACATTGCTCTTTGGTACAAGTAATCAAGATTTGTTATCTCCTGTAATAT
CTTCATTACGCTCTTTATCTTCTTCTACTTTAACAGATGAGGTCATCATTTTAGTTCTCCTTAAAATTGTTATCTTTGGT
ATTACAATCTTGCAGTATCTTCGATTAGATTCTTACAGATTCAAGCAGTAGCAAGTATAAGCCCAGTCCAGTAACCAACT
AACGCATATAAGTCTTTAGATTCAACAATGTGCTTAAGAAAGTTTGTCTATTGAAAGTAAAAAGCGAAACAGTGTTACTG
CTACAAGTGATCAAGAAGAAGATTTGTTATCTCCTGTAATATCTTTATGCTCTTCATCTTCTTCTACTCTAACTTTGCTT
CCACAGCAACCTCTTCTTCTATGTTCTTCAACCACAGTTTTTTTTACAATGCTGTCTCTTTTCTCTGCAAGCTCCAATCT
TTTCTCCATAAACTCAGAATTCTCCTTCCAAATCTCTCCATTAGTGTAAACCTCTTTCTTCCATATCGGAACCGATGCCT
TCAACTCGTCGATCAAGAACTTGCAAGCATCTAAACCATCTGCACGGTGAACAGATGAGACCGCAATGAGCACGCTAGTT
TCTCCAACAGGAACTGGTCCAAGACGGTGAGCAACAGCAATCTTGTGGATATCCCAAGTTGATCTAGCAGTTGTACAGAT
CGAGCTGAGGCATCGTGTGGCCATTGGCACATATGCTTCATACCTTAACTCCAACACTGTCTTGCCCTCGAACATGTCTC
TTGTAGTGCCTGAGAATGTCGCAATAGCACCAGCTTGAGGGGCACTGACATAATCAATGTACTTAACAACATCGACTTTG
TGACCTTCCTCCAAGATCTCTATAAGGTTCTTCTCCTCTGCAGACATCTTTGATCCAATAGTAAACCTCGATACAATCGA
TGTTCTAGGAAGAGTAAACCAAGCTTAGCAGATGATCCGATAGCAAATTCTAACCTGCAATTGGAGGAAATAAACAACCA
TGACTATCTCATCACCTATCATCCAAAACTAATCAAACAGACAATTTGTTTAGTCAAAGGCAAACAGAGCAAATGAGGAA
CCTTTCTTGCGCAATCTAATGGCAATCACATCTTACTAATCCAGAAATGGAAGAGTCAAATCAACAAAGTAGGAGAATAG
TGGACCAATGAACAAACTCAAAAAACGATGTCTCAAATCGGATTAAGAATTTGCCAAATCGGTCAATTTTTATTGAATCA
GACAAAAACAGCAAAGGCACAAAACTCGTCTACAAAACTGACCAAAGTTCGAGTTTTTGTAAGATTGAGGATCGAATGGA
TAGAATCATAGAAAGACAGAGATAACGACAAAGAAGAATCGTCTCTTTCAGTACCTTACTACACTAAAAGTTTGTAATAA
CTTTAACAGCTACCCAGAAATTAAAAGAAGGCAAAGAACAAAAAGAGATCCAGAAAGATTTTATCTGACCTTTGAGAGTT
TGGTAGGGCTGCATGATGAAGAAGAACATGTGCTCTATATTCACCTTCTTGTTGGATCAGACTAGTAGGTTGGTGAGATT
GTAAAAAACAAAACTTTACTAATTCAATTTCAAAGTCTCTTCTTTTCTCCAGATACTCTGTTTTACCATTCAAGGAAAAA
GGATAAATCTTGTAGAAAGAAGATGCCAAAATGATTTTTTTATTTAGAAATTAAACAGCGACGTCGTTTTGCAGCTACAG
TGCGATCATCTAATCAGTCAGTGTCTTCAAGTTTAAACCGCATCTCTAGTCTCTCTCTACTTCTCTCTGTGTACAATATT
CGGAAAGTGAGGAAGATACACTGAAGCAAAAGAGCAAGTC
>AT2G43750.2 | chr2:18132323-18135322 REVERSE LENGTH=3000
CAGTGAGAAGTAGGCTAAGATGGAAATCATGTCAAGAGAGAATGAGACTGCTTTGTCAGGTCCTAGGCCGATGGAATGGT
CTACCGTCCCACACAGTGCTTCTCAAGGACCTGGTCCCAATGGCAAGAACCGGACCTCGAGCTTGGAAGCACCTATCATG
TTGCTAAGTGGACATCCGAGTGCTGTCTATACCATGAAGTTCAATCCTGCTGGAACTCTGATTGCATCTGGATCCCATGA
CAGAGAAATCTTCCTCTGGAGAGTTCACGGGGACTGCAAAAACTTCATGGTTTTGAAAGGTCACAAGAACGCCATCCTTG
ATCTTCATTGGACCAGTGATGGCTCCCAGATTGTATCAGCTAGTCCGGATAAAACTGTAAGGGCTTGGGATGTTGAGACT
GGGAAACAAATCAAGAAGATGGCTGAACATTCATCGTTTGTGAATTCTTGCTGTCCTACACGTAGAGGGCCACCTCTTAT
CATCAGTGGATCTGATGATGGAACTGCCAAGCTTTGGGACATGCGTCAAAGAGGAGCCATACAAACATTTCCTGATAAAT
ACCAAATCACTGCAGTCAGTTTCTCAGATGCAGCTGATAAGATTTTCACTGGTGGTGTAGACAATGATGTTAAGGTTTGG
GACTTGAGAAAAGGTGAAGCCACCATGACACTTGAGGGCCATCAAGATACAATCACAGGTATGAGCTTAAGCCCAGACGG
TTCCTACCTTCTCACTAATGGAATGGACAACAAGCTCTGTGTGTGGGACATGCGTCCTTATGCTCCACAAAACCGATGTG
TAAAGATCTTTGAGGGGCATCAACACAACTTTGAGAAGAACCTGCTGAAATGTTCATGGTCACCTGATGGTACAAAAGTT
ACTGCCGGTAGCTCAGACCGTATGGTTCATATCTGGGACACAACCAGTCGGCGCACTATATATAAGCTCCCAGGCCATAC
CGGTTCTGTCAATGAGTGTGTTTTCCACCCAACCGAGCCTATCATTGGATCTTGCAGTAGTGATAAAAATATCTACTTGG
GAGAGATCTGAATTTCAAAGCTGTGAAACCTTTGCAACTCTAAGTGGAATTGAAGTCTTTAGAATCGACGATGTGCTTTG
AGACATTTTGTTTATTGAAAGAAAAAACGAAACATTGCTCTTTGGTACAAGTAATCAAGATTTGTTATCTCCTGTAATAT
CTTCATTACGCTCTTTATCTTCTTCTACTTTAACAGATGAGGTCATCATTTTAGTTCTCCTTAAAATTGTTATCTTTGGT
ATTACAATCTTGCAGTATCTTCGATTAGATTCTTACAGATTCAAGCAGTAGCAAGTATAAGCCCAGTCCAGTAACCAACT
AACGCATATAAGTCTTTAGATTCAACAATGTGCTTAAGAAAGTTTGTCTATTGAAAGTAAAAAGCGAAACAGTGTTACTG
CTACAAGTGATCAAGAAGAAGATTTGTTATCTCCTGTAATATCTTTATGCTCTTCATCTTCTTCTACTCTAACTTTGCTT
CCACAGCAACCTCTTCTTCTATGTTCTTCAACCACAGTTTTTTTTACAATGCTGTCTCTTTTCTCTGCAAGCTCCAATCT
TTTCTCCATAAACTCAGAATTCTCCTTCCAAATCTCTCCATTAGTGTAAACCTCTTTCTTCCATATCGGAACCGATGCCT
TCAACTCGTCGATCAAGAACTTGCAAGCATCTAAACCATCTGCACGGTGAACAGATGAGACCGCAATGAGCACGCTAGTT
TCTCCAACAGGAACTGGTCCAAGACGGTGAGCAACAGCAATCTTGTGGATATCCCAAGTTGATCTAGCAGTTGTACAGAT
CGAGCTGAGGCATCGTGTGGCCATTGGCACATATGCTTCATACCTTAACTCCAACACTGTCTTGCCCTCGAACATGTCTC
TTGTAGTGCCTGAGAATGTCGCAATAGCACCAGCTTGAGGGGCACTGACATAATCAATGTACTTAACAACATCGACTTTG
TGACCTTCCTCCAAGATCTCTATAAGGTTCTTCTCCTCTGCAGACATCTTTGATCCAATAGTAAACCTCGATACAATCGA
TGTTCTAGGAAGAGTAAACCAAGCTTAGCAGATGATCCGATAGCAAATTCTAACCTGCAATTGGAGGAAATAAACAACCA
TGACTATCTCATCACCTATCATCCAAAACTAATCAAACAGACAATTTGTTTAGTCAAAGGCAAACAGAGCAAATGAGGAA
CCTTTCTTGCGCAATCTAATGGCAATCACATCTTACTAATCCAGAAATGGAAGAGTCAAATCAACAAAGTAGGAGAATAG
TGGACCAATGAACAAACTCAAAAAACGATGTCTCAAATCGGATTAAGAATTTGCCAAATCGGTCAATTTTTATTGAATCA
GACAAAAACAGCAAAGGCACAAAACTCGTCTACAAAACTGACCAAAGTTCGAGTTTTTGTAAGATTGAGGATCGAATGGA
TAGAATCATAGAAAGACAGAGATAACGACAAAGAAGAATCGTCTCTTTCAGTACCTTACTACACTAAAAGTTTGTAATAA
CTTTAACAGCTACCCAGAAATTAAAAGAAGGCAAAGAACAAAAAGAGATCCAGAAAGATTTTATCTGACCTTTGAGAGTT
TGGTAGGGCTGCATGATGAAGAAGAACATGTGCTCTATATTCACCTTCTTGTTGGATCAGACTAGTAGGTTGGTGAGATT
GTAAAAAACAAAACTTTACTAATTCAATTTCAAAGTCTCTTCTTTTCTCCAGATACTCTGTTTTACCATTCAAGGAAAAA
GGATAAATCTTGTAGAAAGAAGATGCCAAAATGATTTTTTTATTTAGAAATTAAACAGCGACGTCGTTTTGCAGCTACAG
TGCGATCATCTAATCAGTCAGTGTCTTCAAGTTTAAACCGCATCTCTAGTCTCTCTCTACTTCTCTCTGTGTACAATATT
CGGAAAGTGAGGAAGATACACTGAAGCAAAAGAGCAAGTC
>AT2G43760.2 | chr2:18130276-18133275 FORWARD LENGTH=3000
TCGTTTTCTATCTTTTATAAAGAGTGTTCCCACTAACAAATAAGTCAAACAGAATAACAAATATAGACTAACCAACAAGC
CTTCCTGGAGAGCTAGTTGCTTCGAGGTTTCAATAGCTTCCTCACTGGAAATCTGATAAGAAGCAACAAAACAGGTGAAG
TTAAAAAGGAAAATTGTTGCTTGCTGAAAGTGAAAAAGATGAATGTATAGTTATAGAGAACCAAACCAACAGATCATACC
GCTATGTATTCATCTACAATAGCCAGATCCAAATTCTTGGGTACAAATCCAGCTCCAATTCCTTGAATCTTGTGAGGTCC
TGCATTTCAAATACATGTCAAATAAACGCAAGATAAAAAGAATAACGTGCCAGAGAAACAAGAAAAACAAAATCACTGCC
TTACCGGGTTTTCCACCAGAAAGTATAGCACTTTCCGTGGGTTCGACACCAATAACCTGGTACAAGTAAACATCAACTAA
TTAAATATAACTACAAGTACAAGTAAACATCAACTAAATCTAATTACGGAGGTTATAACATCTACAGTTGATTCCAGCTG
ATATGCTACAAGCCCTCTTGCTATGTACCTTCAATTCAGGTTTTCTTTCTTTAATGAATCGACCAACACCAGTGATAGTT
CCACCAGTTCCAATCCCCGCAACCAATATATCGATTTTGCCTCTTGTATCTTCCCAAATCTCAGGACCAGTCGTCTCATA
ATGAATCTGCATTTAATCTTATATCAAAACACTAACAAATACTTGCAGCTTTTACCAATGGAACCAGTGAATCCCAGATA
TAATCGTGATGATTCAAAACTGTATACCATAGAAACTCTACAACAATCCAAAAGGAAGTGCGGAAGAATTTCACTATCAT
CTCTAATGAACCCTTTCACACACCACCTCTTACTACTGTACAAGGCCAGAAGTAATCGTAGCTCATAATTCATGTCACAG
TTAGAGAGTATGATGAAACAAGAAGTAATTACAGACCTTGGGATTGGCAGGGTTGTCAAACTGTTGGAGCATGTAGGAAT
TGGGAGTTTTTTTCAAGATTTCTTCAGCCTTCTGAATTGCTCCAGTCATACCTTTTGCAGGTTCAGTTAACACAAGCTCA
GCTCCAAATGCCCTCAAAAGAACCCGCCTTTCCAAACTCATGGACGCAGGCATCGTCAAGATAAGTTTATAGCCTTTTGA
AGCAGCAATGAATGCAAGGCCAATCCCTGTGTTCCCACTCGTAGATTCCACAAGAACACTCTAAAACATTTGCAGCAAGA
AAACAAAATCAGAGGGCTTGACAGTTGACACTCAATACAGAATCATTCAACAACAATAAAAGGTCAAATCCATAATCAAA
TACCTTTCCAGGTGTTATAAGTCCTTTCTCTTCAGCATCAGTAATCATACTGTACCCAATCCTGAAATCACCACAACAAC
ACAAGCTCAGAATGTATAAATGTGAAAGATAGCAAAACCAAAATCAAATTATATTTGGATACACAAACCTATCCTTGACA
CTGCAACATGGTTCCATGATCTCAAGCTTAGCAGCAACACTTGCAACACAGCCCTTGACTACATTGTTCAAGTACACCAT
CGGAGTTTTCCCAATAAGCTGAATCAATTCATAACATTCAGAAAGAATATAAAAAAATTAGAAACGAAATCAAAATTCAA
AGAAGTCAAATTTACAAGACTAATAATACTCAGTTAGTTTATATCTTCCCCTAAATTGACAAAATTGATCACCAATTTAG
ATTTCCTCTGTCTCTATCCAAATGCAAACGAAACACAATCTAACCTGAGCGGCGTTATCGGCGATATTGAGCCCTTCAAC
ACCAGCTTCTGGCTTGATAGATACAGCCTTGCACACAACATCACTCCGGCTCTGTCTCTTGAGCGTGAAAGCAGCTGAGG
AAACATCGAAAGCAGCAGCCTTTCGAGAGGATAAGGAGAGAGAAGAGAGCTCTGGCGAGTATTTGAAAGGACGGTGGCGA
GAAGTCAACGGATTAAGGAGAAAAGCAGAGGAAGATGTCGCCGCCATGACTTGCTCTTTTGCTTCAGTGTATCTTCCTCA
CTTTCCGAATATTGTACACAGAGAGAAGTAGAGAGAGACTAGAGATGCGGTTTAAACTTGAAGACACTGACTGATTAGAT
GATCGCACTGTAGCTGCAAAACGACGTCGCTGTTTAATTTCTAAATAAAAAAATCATTTTGGCATCTTCTTTCTACAAGA
TTTATCCTTTTTCCTTGAATGGTAAAACAGAGTATCTGGAGAAAAGAAGAGACTTTGAAATTGAATTAGTAAAGTTTTGT
TTTTTACAATCTCACCAACCTACTAGTCTGATCCAACAAGAAGGTGAATATAGAGCACATGTTCTTCTTCATCATGCAGC
CCTACCAAACTCTCAAAGGTCAGATAAAATCTTTCTGGATCTCTTTTTGTTCTTTGCCTTCTTTTAATTTCTGGGTAGCT
GTTAAAGTTATTACAAACTTTTAGTGTAGTAAGGTACTGAAAGAGACGATTCTTCTTTGTCGTTATCTCTGTCTTTCTAT
GATTCTATCCATTCGATCCTCAATCTTACAAAAACTCGAACTTTGGTCAGTTTTGTAGACGAGTTTTGTGCCTTTGCTGT
TTTTGTCTGATTCAATAAAAATTGACCGATTTGGCAAATTCTTAATCCGATTTGAGACATCGTTTTTTGAGTTTGTTCAT
TGGTCCACTATTCTCCTACTTTGTTGATTTGACTCTTCCATTTCTGGATTAGTAAGATGTGATTGCCATTAGATTGCGCA
AGAAAGGTTCCTCATTTGCTCTGTTTGCCTTTGACTAAACAAATTGTCTGTTTGATTAGTTTTGGATGATAGGTGATGAG
ATAGTCATGGTTGTTTATTTCCTCCAATTGCAGGTTAGAATTTGCTATCGGATCATCTGCTAAGCTTGGTTTACTCTTCC
TAGAACATCGATTGTATCGAGGTTTACTATTGGATCAAAG
>AT2G43760.1 | chr2:18130276-18133275 FORWARD LENGTH=3000
TCGTTTTCTATCTTTTATAAAGAGTGTTCCCACTAACAAATAAGTCAAACAGAATAACAAATATAGACTAACCAACAAGC
CTTCCTGGAGAGCTAGTTGCTTCGAGGTTTCAATAGCTTCCTCACTGGAAATCTGATAAGAAGCAACAAAACAGGTGAAG
TTAAAAAGGAAAATTGTTGCTTGCTGAAAGTGAAAAAGATGAATGTATAGTTATAGAGAACCAAACCAACAGATCATACC
GCTATGTATTCATCTACAATAGCCAGATCCAAATTCTTGGGTACAAATCCAGCTCCAATTCCTTGAATCTTGTGAGGTCC
TGCATTTCAAATACATGTCAAATAAACGCAAGATAAAAAGAATAACGTGCCAGAGAAACAAGAAAAACAAAATCACTGCC
TTACCGGGTTTTCCACCAGAAAGTATAGCACTTTCCGTGGGTTCGACACCAATAACCTGGTACAAGTAAACATCAACTAA
TTAAATATAACTACAAGTACAAGTAAACATCAACTAAATCTAATTACGGAGGTTATAACATCTACAGTTGATTCCAGCTG
ATATGCTACAAGCCCTCTTGCTATGTACCTTCAATTCAGGTTTTCTTTCTTTAATGAATCGACCAACACCAGTGATAGTT
CCACCAGTTCCAATCCCCGCAACCAATATATCGATTTTGCCTCTTGTATCTTCCCAAATCTCAGGACCAGTCGTCTCATA
ATGAATCTGCATTTAATCTTATATCAAAACACTAACAAATACTTGCAGCTTTTACCAATGGAACCAGTGAATCCCAGATA
TAATCGTGATGATTCAAAACTGTATACCATAGAAACTCTACAACAATCCAAAAGGAAGTGCGGAAGAATTTCACTATCAT
CTCTAATGAACCCTTTCACACACCACCTCTTACTACTGTACAAGGCCAGAAGTAATCGTAGCTCATAATTCATGTCACAG
TTAGAGAGTATGATGAAACAAGAAGTAATTACAGACCTTGGGATTGGCAGGGTTGTCAAACTGTTGGAGCATGTAGGAAT
TGGGAGTTTTTTTCAAGATTTCTTCAGCCTTCTGAATTGCTCCAGTCATACCTTTTGCAGGTTCAGTTAACACAAGCTCA
GCTCCAAATGCCCTCAAAAGAACCCGCCTTTCCAAACTCATGGACGCAGGCATCGTCAAGATAAGTTTATAGCCTTTTGA
AGCAGCAATGAATGCAAGGCCAATCCCTGTGTTCCCACTCGTAGATTCCACAAGAACACTCTAAAACATTTGCAGCAAGA
AAACAAAATCAGAGGGCTTGACAGTTGACACTCAATACAGAATCATTCAACAACAATAAAAGGTCAAATCCATAATCAAA
TACCTTTCCAGGTGTTATAAGTCCTTTCTCTTCAGCATCAGTAATCATACTGTACCCAATCCTGAAATCACCACAACAAC
ACAAGCTCAGAATGTATAAATGTGAAAGATAGCAAAACCAAAATCAAATTATATTTGGATACACAAACCTATCCTTGACA
CTGCAACATGGTTCCATGATCTCAAGCTTAGCAGCAACACTTGCAACACAGCCCTTGACTACATTGTTCAAGTACACCAT
CGGAGTTTTCCCAATAAGCTGAATCAATTCATAACATTCAGAAAGAATATAAAAAAATTAGAAACGAAATCAAAATTCAA
AGAAGTCAAATTTACAAGACTAATAATACTCAGTTAGTTTATATCTTCCCCTAAATTGACAAAATTGATCACCAATTTAG
ATTTCCTCTGTCTCTATCCAAATGCAAACGAAACACAATCTAACCTGAGCGGCGTTATCGGCGATATTGAGCCCTTCAAC
ACCAGCTTCTGGCTTGATAGATACAGCCTTGCACACAACATCACTCCGGCTCTGTCTCTTGAGCGTGAAAGCAGCTGAGG
AAACATCGAAAGCAGCAGCCTTTCGAGAGGATAAGGAGAGAGAAGAGAGCTCTGGCGAGTATTTGAAAGGACGGTGGCGA
GAAGTCAACGGATTAAGGAGAAAAGCAGAGGAAGATGTCGCCGCCATGACTTGCTCTTTTGCTTCAGTGTATCTTCCTCA
CTTTCCGAATATTGTACACAGAGAGAAGTAGAGAGAGACTAGAGATGCGGTTTAAACTTGAAGACACTGACTGATTAGAT
GATCGCACTGTAGCTGCAAAACGACGTCGCTGTTTAATTTCTAAATAAAAAAATCATTTTGGCATCTTCTTTCTACAAGA
TTTATCCTTTTTCCTTGAATGGTAAAACAGAGTATCTGGAGAAAAGAAGAGACTTTGAAATTGAATTAGTAAAGTTTTGT
TTTTTACAATCTCACCAACCTACTAGTCTGATCCAACAAGAAGGTGAATATAGAGCACATGTTCTTCTTCATCATGCAGC
CCTACCAAACTCTCAAAGGTCAGATAAAATCTTTCTGGATCTCTTTTTGTTCTTTGCCTTCTTTTAATTTCTGGGTAGCT
GTTAAAGTTATTACAAACTTTTAGTGTAGTAAGGTACTGAAAGAGACGATTCTTCTTTGTCGTTATCTCTGTCTTTCTAT
GATTCTATCCATTCGATCCTCAATCTTACAAAAACTCGAACTTTGGTCAGTTTTGTAGACGAGTTTTGTGCCTTTGCTGT
TTTTGTCTGATTCAATAAAAATTGACCGATTTGGCAAATTCTTAATCCGATTTGAGACATCGTTTTTTGAGTTTGTTCAT
TGGTCCACTATTCTCCTACTTTGTTGATTTGACTCTTCCATTTCTGGATTAGTAAGATGTGATTGCCATTAGATTGCGCA
AGAAAGGTTCCTCATTTGCTCTGTTTGCCTTTGACTAAACAAATTGTCTGTTTGATTAGTTTTGGATGATAGGTGATGAG
ATAGTCATGGTTGTTTATTTCCTCCAATTGCAGGTTAGAATTTGCTATCGGATCATCTGCTAAGCTTGGTTTACTCTTCC
TAGAACATCGATTGTATCGAGGTTTACTATTGGATCAAAG
>AT2G43760.3 | chr2:18130276-18133275 FORWARD LENGTH=3000
TCGTTTTCTATCTTTTATAAAGAGTGTTCCCACTAACAAATAAGTCAAACAGAATAACAAATATAGACTAACCAACAAGC
CTTCCTGGAGAGCTAGTTGCTTCGAGGTTTCAATAGCTTCCTCACTGGAAATCTGATAAGAAGCAACAAAACAGGTGAAG
TTAAAAAGGAAAATTGTTGCTTGCTGAAAGTGAAAAAGATGAATGTATAGTTATAGAGAACCAAACCAACAGATCATACC
GCTATGTATTCATCTACAATAGCCAGATCCAAATTCTTGGGTACAAATCCAGCTCCAATTCCTTGAATCTTGTGAGGTCC
TGCATTTCAAATACATGTCAAATAAACGCAAGATAAAAAGAATAACGTGCCAGAGAAACAAGAAAAACAAAATCACTGCC
TTACCGGGTTTTCCACCAGAAAGTATAGCACTTTCCGTGGGTTCGACACCAATAACCTGGTACAAGTAAACATCAACTAA
TTAAATATAACTACAAGTACAAGTAAACATCAACTAAATCTAATTACGGAGGTTATAACATCTACAGTTGATTCCAGCTG
ATATGCTACAAGCCCTCTTGCTATGTACCTTCAATTCAGGTTTTCTTTCTTTAATGAATCGACCAACACCAGTGATAGTT
CCACCAGTTCCAATCCCCGCAACCAATATATCGATTTTGCCTCTTGTATCTTCCCAAATCTCAGGACCAGTCGTCTCATA
ATGAATCTGCATTTAATCTTATATCAAAACACTAACAAATACTTGCAGCTTTTACCAATGGAACCAGTGAATCCCAGATA
TAATCGTGATGATTCAAAACTGTATACCATAGAAACTCTACAACAATCCAAAAGGAAGTGCGGAAGAATTTCACTATCAT
CTCTAATGAACCCTTTCACACACCACCTCTTACTACTGTACAAGGCCAGAAGTAATCGTAGCTCATAATTCATGTCACAG
TTAGAGAGTATGATGAAACAAGAAGTAATTACAGACCTTGGGATTGGCAGGGTTGTCAAACTGTTGGAGCATGTAGGAAT
TGGGAGTTTTTTTCAAGATTTCTTCAGCCTTCTGAATTGCTCCAGTCATACCTTTTGCAGGTTCAGTTAACACAAGCTCA
GCTCCAAATGCCCTCAAAAGAACCCGCCTTTCCAAACTCATGGACGCAGGCATCGTCAAGATAAGTTTATAGCCTTTTGA
AGCAGCAATGAATGCAAGGCCAATCCCTGTGTTCCCACTCGTAGATTCCACAAGAACACTCTAAAACATTTGCAGCAAGA
AAACAAAATCAGAGGGCTTGACAGTTGACACTCAATACAGAATCATTCAACAACAATAAAAGGTCAAATCCATAATCAAA
TACCTTTCCAGGTGTTATAAGTCCTTTCTCTTCAGCATCAGTAATCATACTGTACCCAATCCTGAAATCACCACAACAAC
ACAAGCTCAGAATGTATAAATGTGAAAGATAGCAAAACCAAAATCAAATTATATTTGGATACACAAACCTATCCTTGACA
CTGCAACATGGTTCCATGATCTCAAGCTTAGCAGCAACACTTGCAACACAGCCCTTGACTACATTGTTCAAGTACACCAT
CGGAGTTTTCCCAATAAGCTGAATCAATTCATAACATTCAGAAAGAATATAAAAAAATTAGAAACGAAATCAAAATTCAA
AGAAGTCAAATTTACAAGACTAATAATACTCAGTTAGTTTATATCTTCCCCTAAATTGACAAAATTGATCACCAATTTAG
ATTTCCTCTGTCTCTATCCAAATGCAAACGAAACACAATCTAACCTGAGCGGCGTTATCGGCGATATTGAGCCCTTCAAC
ACCAGCTTCTGGCTTGATAGATACAGCCTTGCACACAACATCACTCCGGCTCTGTCTCTTGAGCGTGAAAGCAGCTGAGG
AAACATCGAAAGCAGCAGCCTTTCGAGAGGATAAGGAGAGAGAAGAGAGCTCTGGCGAGTATTTGAAAGGACGGTGGCGA
GAAGTCAACGGATTAAGGAGAAAAGCAGAGGAAGATGTCGCCGCCATGACTTGCTCTTTTGCTTCAGTGTATCTTCCTCA
CTTTCCGAATATTGTACACAGAGAGAAGTAGAGAGAGACTAGAGATGCGGTTTAAACTTGAAGACACTGACTGATTAGAT
GATCGCACTGTAGCTGCAAAACGACGTCGCTGTTTAATTTCTAAATAAAAAAATCATTTTGGCATCTTCTTTCTACAAGA
TTTATCCTTTTTCCTTGAATGGTAAAACAGAGTATCTGGAGAAAAGAAGAGACTTTGAAATTGAATTAGTAAAGTTTTGT
TTTTTACAATCTCACCAACCTACTAGTCTGATCCAACAAGAAGGTGAATATAGAGCACATGTTCTTCTTCATCATGCAGC
CCTACCAAACTCTCAAAGGTCAGATAAAATCTTTCTGGATCTCTTTTTGTTCTTTGCCTTCTTTTAATTTCTGGGTAGCT
GTTAAAGTTATTACAAACTTTTAGTGTAGTAAGGTACTGAAAGAGACGATTCTTCTTTGTCGTTATCTCTGTCTTTCTAT
GATTCTATCCATTCGATCCTCAATCTTACAAAAACTCGAACTTTGGTCAGTTTTGTAGACGAGTTTTGTGCCTTTGCTGT
TTTTGTCTGATTCAATAAAAATTGACCGATTTGGCAAATTCTTAATCCGATTTGAGACATCGTTTTTTGAGTTTGTTCAT
TGGTCCACTATTCTCCTACTTTGTTGATTTGACTCTTCCATTTCTGGATTAGTAAGATGTGATTGCCATTAGATTGCGCA
AGAAAGGTTCCTCATTTGCTCTGTTTGCCTTTGACTAAACAAATTGTCTGTTTGATTAGTTTTGGATGATAGGTGATGAG
ATAGTCATGGTTGTTTATTTCCTCCAATTGCAGGTTAGAATTTGCTATCGGATCATCTGCTAAGCTTGGTTTACTCTTCC
TAGAACATCGATTGTATCGAGGTTTACTATTGGATCAAAG
>AT2G43770.1 | chr2:18135304-18138303 REVERSE LENGTH=3000
AAGTGAAAGTCATGTGCGTACGGATCTATTAATTTTTTTATTTTTTTTTGGGTCTTCACTTGACCCGTGTGTGTAAGCAA
GCAAGCAAGCCACTGTTCAAAGTTTGATCCTTTATTCTCATGTTTAACACTGTTATGGTTACAAACGGCATCGTTTTACA
TTGACTTATCACCATTTTTTTTTTTGTTCCATTGACTTCCTTCCTTAATCGTTATCATTAACAAGTAACAACAGCATTTT
TTTGAATGTAAATGTTGGGTGAAAATGAATCATAGATAAATGTAGTTATTATCATTGATATTATGTTTTTGGGTTGTACT
TTAATTTTGAGATTATTTTTGTAACATGAAAAATCGCTAAATTTTATGTAGATTGAAAAACACAAAAACTTATAAACCGC
CAAAAGTTATTAGATAGTATCTAAATTAACTATTTAAGTATTTAAAGTTCTCTATCAAGAATTTCGATGAACTTGATAGT
CGTATAGTGTGAATGAGGCCACAACATGAAACATGCTTGGTTGAGGGTTATTTGGATTTTTAAAAAGTATGGTGGTTCAA
TTTGATAATATTCCAAAATTACAAGGATCATCTCAATATTTTTTACATAATGAAGCAATAAATCTCTTCTCTTGTGTTAT
ACAGTTGGGTTCGAACTCGAGACGGCTTGCTTTCTGCCTCTATCCCTCTTTCACACGAGAGCTCTTACTGGGTTTAGGGT
TTTCGATAGATTGGTAAGTGGCCACGACACTAAGCGTCACCGAACCAGTTGTCAACTAAATAGGGAAACTTTAGGCTTCT
GTCGCATTTAGGCACGATTCTCTGTAGAAGAAAAAAATATCAGCTTTGTTGTATCTTTCGGATTTTCGAGTGATCATCAA
ACCTTCATCACCAGGTTCCTTTCGATTCCATTTTAATTTTGTGGACTTTGGAGTAATTTGCTTAAAGAACCAATTTTTGA
TTGATATTTTCTGCTCTCCTTTCATTTTGACATTTTGATCTGGTTTTGAGAACTTTGGTTGAGTAACAGTAGCCTGCGTT
TAAAAGATGTTAGCTTTGGATGTATAGATGTAGAGTTAGGTTTCTAATTGCCTTTATTTTTGCTTTGGTTGATGATTTAT
GGTTGATTGACTCGTTAAAGGGAAGTGCGCTGATTTTGTGGACAATTATGTTAGACTGATGGGCATGAATGTGACCAATT
GATTTTCTCTCCGTTTCCATTATGATGCAGAAGAAAGTTCTATTTTGCTGAAATGTTTTGCAACTTTCAGTTGTTCATTC
ATACCATGATTGTACTCATCTTTGATCTCGTTGTGAGTACTATCACTTACTCTTGGCGTAGTAGTTCTTAGGATGAGGTA
TAAGTATAACAATTCGAAAATTCGTCGTATTCAATCTGTGTAATCTGTTTTTCACTATATGAACAATATGTCAATGTCCT
GCGATGCCTCAGGGCTTCTGGAGTCACTTCTGCAATGTTAAAAAGAGTAATCAAAAGTTGTTATATCATGCTTCAGAGTT
CTCTCTTGTTATTCCTCATCTTAGTATTTATGAAACTGTGATATTGAAGATATAACATAATCTAATACTTCTGATACTTG
GGTCTCTTCTGTAACATGTGACACATTGGATCTTGCAGGTTAAAGACTTTGAAGTAATGGCGGGATTTCCAGGTTTTAGT
TACCTAGGCCCAAAAGGCAAGAACACGGTTGTAGCTGGTGGCTTGACAGCTTTTGTTTTTGGGGTATACTTCTACACAAT
GAGGGCGGTTGGTGGCACAGACGAGCTTCAAGTGGCTATAGACAAGTTCGAAGGCCAAAAACAGGTGGACACTGACACCA
AGGTTCCATCTAAGGTCTAATCCTCACTGGCTTGATATGTCCAACCAAACCCGTTATTTATCTTTGCTTTCCAAGCTTCT
TTTGTCACGAAAGTGGCTCGTTTCTGACATCGAGTGGCATCTGTGTTTGAGTCTCAGTCCAATCTATAATACATTGATTA
AACAAGAGAATGTATGATCAGGACATGGTTTTGATGTTCTTGACATTGTCTTAAGTTCTCAACTTTATCATACTCTTTGT
ACCTAAACGTTTGGTCTAAGCTAAGGTGTGGCTATCCATAAATTTCTGTTACTACGCCGTCAAAATCAATCAAAAGAAAC
CCAATTTGTCAGCCCAAAAAACATGCAGGAGATGGGTTATTTTGACAAAAAGAATAGTATCGGGTTCATTCCGTCATAAA
ATAGGGTCTTATCAATATTTTGCAAATAAACCAAAATTAAATACAGACTTGTTTAATTTCTGAATCTCTCTCTTCCTCTT
TCTCGCGAGCTTTTTCTCTCTGGGTTTAGGGTTCCGGTAATTTTGCGACGACACCGAGCGATTCGTGCCTCCCTCCCCTT
CCTTTGACTTCGGTGCGTAACTTCTTTCTATGTAGGGTTACTCTTTTAAGTAATTTCGTTCTATGAAGTCTTCTGCTGGA
ATTTTGGTATCTATCAAGCTTTTTTTCTTGAACTCTTCACTGTCTGTAATATAATGGGAGGTGAATCATGCATGTATGTT
TCGATTTTGAGACGAATCGAGCTGCTAGTACTAAATTTGGTGTTAGTGGTTGCTTTGCTTTATGTCAAAATTGAATCTGT
GAGATCTCTGTAACCGGACTTGAAGTCCTTTTTTCGTCTCTGGTGCAAAACCACAACAAGTTTTAGAGAGATATCGATTT
CTTAATGATCTGTGTTTATTTACTTGCGGCTTGAGAATAAACATTGCAACCTTTTGCTTTTGTAGGCTTTACTTAGAATG
TGCAGGTTTCATGATACTTCTTGGTGTTTACTATCTGCTTTTCGGATGTTATATTGATTAATGGCTTGAAAATTTTGAAA
TTGAGATATCTATAAAAGCTACACAGCTGTGTGAATATTGTTATAATTCGCTCAATCTTCTGATTCGTTTTCTCATGGAA
TCCAGGTTCTAACTTGATTACCAGTGAGAAGTAGGCTAAG
>AT2G43780.4 | chr2:18137052-18140051 REVERSE LENGTH=3000
GATGGACATGATCTCGTCCAGGGAAGAGTGGCTTACGGTCCATTAACTCCATGAAAATACAGCCTACAGACCAAACATCG
ATAGCTGCAGTATAATCAGAAGAGTTTAAGAGAAGCTCTGGTGCACGGTACCATCTCGTGACAACATATTCAGTCATGAA
ATCACTCTCAGAAGTGACTCGAGCTAGCCCAAAATCGCAGATTTTTAGGTCGCAGTTTGCGTTCAGGAGGAGATTACTTG
GTTTCAAATCCCTGTGAAGCACATTTGCAGAGTGAATGTATTTCAATCCACGGAGGATCTGGTAAAGAAAATACTGCACA
AAGAGACAAGTGAAATGGAGTTCAATTAGTCCCCGTTTTCAAGTCGAGTTATATAGGTCAACAAACAATCTCAAAACTCA
AAACCTGGCAATGTTCTTCGGATAATGCTTGATTTGACCGAATGATTTGATGGAGATCAGTGTCCATTAACTCATACGCG
ATGTAAACATCGTTGAAAGCGTTTCTTAATGGTGGCGGGATAATATCTCTGATTGCAACAATCTGATTTAACAGAAAGAT
GGTAAGTGTTTTATCAATCGGAAATGTTTTACACGTTGCAAACGCCAACATAGATAAACGGTTACATTTTACGATTTGAT
TTCTAGAATTTAAAATCTTGACGCAGATGGAAAAGATCATACTACTGAATAAGCGCGAAACAATCCGTATCAAACCGAAA
AAAATACAAGCACACTGTGTCAACATTCATGTATATTCCCTTAAATCTAAATGCAATAAGCAACCACCAGATACAACACA
TTCATACACAGAACCTAATCAGCCCATACAATATCAATCAAATATATACATCATCTATTTACCTAAACAATTTTGCATCA
GCTAGTAGTTACCATGTTTCGAGTGTATTTAAATCTACAATCCTATTATGTTCTACATAAGACTCTATAAACAGATGACT
CTTAGTTAACAAAGAAAGAGCAAAAACTGACATTTTCATGATCCATGTGACGAAGCAGCTTGATCTCACGGAGAGTCCTC
TTAGCATCAATCTTATTGTCAAAAGCGTTAGCAATTTTCTTAATCGCAACGCTCTCGTTAGTTTCAGAATTCATAGCCGA
ACTGCAAAATCAAAATCAAATAAAACCACAAAAGGATAAAGCTTTCATTGAAACAAAAATAAATCCCAATCATAATTAGA
GCTCAAAAACGATACAAAGGAATCAATTTTACAAATTGCGGATCAAAAGTAACCAACTTTACCAAAACCCAATCAACAAA
AATCATTTTTTATTTCAATTAGAAGCAAAAGCCAAAAATCAAAAGAATCGGAGAAAAATTACCAAACGATGCCATAAGCA
CCCTTGCCAATAGGCATGATCGGAGGCTTATACTTAGCGGTGACCTCGAAGATGTTTCCAAATATGTTATACTGAATAAA
CCTACCACCATGGCTAAGAGTCGCCGGAATATTCTCAATCCCAGGCATCTGAGGCGATGGAGCCGCCGCGGGAAAACCTC
CAGGAGCTTCTGTCATCTCTGTATCAGCCGCCGGTTGACCTGAACCACCGTCCATGACCGGTAAAGATGAAAGCTTTTGA
GGTTGGTGGTGGTGGTGGATCGAGAAGAGGGAAATGGAAAATCTTTTTTTTTTTTTTTTTTTGTAATTTTGGGGTGAGTG
AATTATGAATGAAATTGGAGAAATTGATATTCGTTGGTTTTGGGGTCAAAACAGATCTGAGAGACAAGAAGTGAAAGTCA
TGTGCGTACGGATCTATTAATTTTTTTATTTTTTTTTGGGTCTTCACTTGACCCGTGTGTGTAAGCAAGCAAGCAAGCCA
CTGTTCAAAGTTTGATCCTTTATTCTCATGTTTAACACTGTTATGGTTACAAACGGCATCGTTTTACATTGACTTATCAC
CATTTTTTTTTTTGTTCCATTGACTTCCTTCCTTAATCGTTATCATTAACAAGTAACAACAGCATTTTTTTGAATGTAAA
TGTTGGGTGAAAATGAATCATAGATAAATGTAGTTATTATCATTGATATTATGTTTTTGGGTTGTACTTTAATTTTGAGA
TTATTTTTGTAACATGAAAAATCGCTAAATTTTATGTAGATTGAAAAACACAAAAACTTATAAACCGCCAAAAGTTATTA
GATAGTATCTAAATTAACTATTTAAGTATTTAAAGTTCTCTATCAAGAATTTCGATGAACTTGATAGTCGTATAGTGTGA
ATGAGGCCACAACATGAAACATGCTTGGTTGAGGGTTATTTGGATTTTTAAAAAGTATGGTGGTTCAATTTGATAATATT
CCAAAATTACAAGGATCATCTCAATATTTTTTACATAATGAAGCAATAAATCTCTTCTCTTGTGTTATACAGTTGGGTTC
GAACTCGAGACGGCTTGCTTTCTGCCTCTATCCCTCTTTCACACGAGAGCTCTTACTGGGTTTAGGGTTTTCGATAGATT
GGTAAGTGGCCACGACACTAAGCGTCACCGAACCAGTTGTCAACTAAATAGGGAAACTTTAGGCTTCTGTCGCATTTAGG
CACGATTCTCTGTAGAAGAAAAAAATATCAGCTTTGTTGTATCTTTCGGATTTTCGAGTGATCATCAAACCTTCATCACC
AGGTTCCTTTCGATTCCATTTTAATTTTGTGGACTTTGGAGTAATTTGCTTAAAGAACCAATTTTTGATTGATATTTTCT
GCTCTCCTTTCATTTTGACATTTTGATCTGGTTTTGAGAACTTTGGTTGAGTAACAGTAGCCTGCGTTTAAAAGATGTTA
GCTTTGGATGTATAGATGTAGAGTTAGGTTTCTAATTGCCTTTATTTTTGCTTTGGTTGATGATTTATGGTTGATTGACT
CGTTAAAGGGAAGTGCGCTGATTTTGTGGACAATTATGTTAGACTGATGGGCATGAATGTGACCAATTGATTTTCTCTCC
GTTTCCATTATGATGCAGAAGAAAGTTCTATTTTGCTGAA
>AT2G43780.3 | chr2:18136648-18139647 REVERSE LENGTH=3000
CTGGCAATGTTCTTCGGATAATGCTTGATTTGACCGAATGATTTGATGGAGATCAGTGTCCATTAACTCATACGCGATGT
AAACATCGTTGAAAGCGTTTCTTAATGGTGGCGGGATAATATCTCTGATTGCAACAATCTGATTTAACAGAAAGATGGTA
AGTGTTTTATCAATCGGAAATGTTTTACACGTTGCAAACGCCAACATAGATAAACGGTTACATTTTACGATTTGATTTCT
AGAATTTAAAATCTTGACGCAGATGGAAAAGATCATACTACTGAATAAGCGCGAAACAATCCGTATCAAACCGAAAAAAA
TACAAGCACACTGTGTCAACATTCATGTATATTCCCTTAAATCTAAATGCAATAAGCAACCACCAGATACAACACATTCA
TACACAGAACCTAATCAGCCCATACAATATCAATCAAATATATACATCATCTATTTACCTAAACAATTTTGCATCAGCTA
GTAGTTACCATGTTTCGAGTGTATTTAAATCTACAATCCTATTATGTTCTACATAAGACTCTATAAACAGATGACTCTTA
GTTAACAAAGAAAGAGCAAAAACTGACATTTTCATGATCCATGTGACGAAGCAGCTTGATCTCACGGAGAGTCCTCTTAG
CATCAATCTTATTGTCAAAAGCGTTAGCAATTTTCTTAATCGCAACGCTCTCGTTAGTTTCAGAATTCATAGCCGAACTG
CAAAATCAAAATCAAATAAAACCACAAAAGGATAAAGCTTTCATTGAAACAAAAATAAATCCCAATCATAATTAGAGCTC
AAAAACGATACAAAGGAATCAATTTTACAAATTGCGGATCAAAAGTAACCAACTTTACCAAAACCCAATCAACAAAAATC
ATTTTTTATTTCAATTAGAAGCAAAAGCCAAAAATCAAAAGAATCGGAGAAAAATTACCAAACGATGCCATAAGCACCCT
TGCCAATAGGCATGATCGGAGGCTTATACTTAGCGGTGACCTCGAAGATGTTTCCAAATATGTTATACTGAATAAACCTA
CCACCATGGCTAAGAGTCGCCGGAATATTCTCAATCCCAGGCATCTGAGGCGATGGAGCCGCCGCGGGAAAACCTCCAGG
AGCTTCTGTCATCTCTGTATCAGCCGCCGGTTGACCTGAACCACCGTCCATGACCGGTAAAGATGAAAGCTTTTGAGGTT
GGTGGTGGTGGTGGATCGAGAAGAGGGAAATGGAAAATCTTTTTTTTTTTTTTTTTTTGTAATTTTGGGGTGAGTGAATT
ATGAATGAAATTGGAGAAATTGATATTCGTTGGTTTTGGGGTCAAAACAGATCTGAGAGACAAGAAGTGAAAGTCATGTG
CGTACGGATCTATTAATTTTTTTATTTTTTTTTGGGTCTTCACTTGACCCGTGTGTGTAAGCAAGCAAGCAAGCCACTGT
TCAAAGTTTGATCCTTTATTCTCATGTTTAACACTGTTATGGTTACAAACGGCATCGTTTTACATTGACTTATCACCATT
TTTTTTTTTGTTCCATTGACTTCCTTCCTTAATCGTTATCATTAACAAGTAACAACAGCATTTTTTTGAATGTAAATGTT
GGGTGAAAATGAATCATAGATAAATGTAGTTATTATCATTGATATTATGTTTTTGGGTTGTACTTTAATTTTGAGATTAT
TTTTGTAACATGAAAAATCGCTAAATTTTATGTAGATTGAAAAACACAAAAACTTATAAACCGCCAAAAGTTATTAGATA
GTATCTAAATTAACTATTTAAGTATTTAAAGTTCTCTATCAAGAATTTCGATGAACTTGATAGTCGTATAGTGTGAATGA
GGCCACAACATGAAACATGCTTGGTTGAGGGTTATTTGGATTTTTAAAAAGTATGGTGGTTCAATTTGATAATATTCCAA
AATTACAAGGATCATCTCAATATTTTTTACATAATGAAGCAATAAATCTCTTCTCTTGTGTTATACAGTTGGGTTCGAAC
TCGAGACGGCTTGCTTTCTGCCTCTATCCCTCTTTCACACGAGAGCTCTTACTGGGTTTAGGGTTTTCGATAGATTGGTA
AGTGGCCACGACACTAAGCGTCACCGAACCAGTTGTCAACTAAATAGGGAAACTTTAGGCTTCTGTCGCATTTAGGCACG
ATTCTCTGTAGAAGAAAAAAATATCAGCTTTGTTGTATCTTTCGGATTTTCGAGTGATCATCAAACCTTCATCACCAGGT
TCCTTTCGATTCCATTTTAATTTTGTGGACTTTGGAGTAATTTGCTTAAAGAACCAATTTTTGATTGATATTTTCTGCTC
TCCTTTCATTTTGACATTTTGATCTGGTTTTGAGAACTTTGGTTGAGTAACAGTAGCCTGCGTTTAAAAGATGTTAGCTT
TGGATGTATAGATGTAGAGTTAGGTTTCTAATTGCCTTTATTTTTGCTTTGGTTGATGATTTATGGTTGATTGACTCGTT
AAAGGGAAGTGCGCTGATTTTGTGGACAATTATGTTAGACTGATGGGCATGAATGTGACCAATTGATTTTCTCTCCGTTT
CCATTATGATGCAGAAGAAAGTTCTATTTTGCTGAAATGTTTTGCAACTTTCAGTTGTTCATTCATACCATGATTGTACT
CATCTTTGATCTCGTTGTGAGTACTATCACTTACTCTTGGCGTAGTAGTTCTTAGGATGAGGTATAAGTATAACAATTCG
AAAATTCGTCGTATTCAATCTGTGTAATCTGTTTTTCACTATATGAACAATATGTCAATGTCCTGCGATGCCTCAGGGCT
TCTGGAGTCACTTCTGCAATGTTAAAAAGAGTAATCAAAAGTTGTTATATCATGCTTCAGAGTTCTCTCTTGTTATTCCT
CATCTTAGTATTTATGAAACTGTGATATTGAAGATATAACATAATCTAATACTTCTGATACTTGGGTCTCTTCTGTAACA
TGTGACACATTGGATCTTGCAGGTTAAAGACTTTGAAGTA
>AT2G43780.1 | chr2:18136648-18139647 REVERSE LENGTH=3000
CTGGCAATGTTCTTCGGATAATGCTTGATTTGACCGAATGATTTGATGGAGATCAGTGTCCATTAACTCATACGCGATGT
AAACATCGTTGAAAGCGTTTCTTAATGGTGGCGGGATAATATCTCTGATTGCAACAATCTGATTTAACAGAAAGATGGTA
AGTGTTTTATCAATCGGAAATGTTTTACACGTTGCAAACGCCAACATAGATAAACGGTTACATTTTACGATTTGATTTCT
AGAATTTAAAATCTTGACGCAGATGGAAAAGATCATACTACTGAATAAGCGCGAAACAATCCGTATCAAACCGAAAAAAA
TACAAGCACACTGTGTCAACATTCATGTATATTCCCTTAAATCTAAATGCAATAAGCAACCACCAGATACAACACATTCA
TACACAGAACCTAATCAGCCCATACAATATCAATCAAATATATACATCATCTATTTACCTAAACAATTTTGCATCAGCTA
GTAGTTACCATGTTTCGAGTGTATTTAAATCTACAATCCTATTATGTTCTACATAAGACTCTATAAACAGATGACTCTTA
GTTAACAAAGAAAGAGCAAAAACTGACATTTTCATGATCCATGTGACGAAGCAGCTTGATCTCACGGAGAGTCCTCTTAG
CATCAATCTTATTGTCAAAAGCGTTAGCAATTTTCTTAATCGCAACGCTCTCGTTAGTTTCAGAATTCATAGCCGAACTG
CAAAATCAAAATCAAATAAAACCACAAAAGGATAAAGCTTTCATTGAAACAAAAATAAATCCCAATCATAATTAGAGCTC
AAAAACGATACAAAGGAATCAATTTTACAAATTGCGGATCAAAAGTAACCAACTTTACCAAAACCCAATCAACAAAAATC
ATTTTTTATTTCAATTAGAAGCAAAAGCCAAAAATCAAAAGAATCGGAGAAAAATTACCAAACGATGCCATAAGCACCCT
TGCCAATAGGCATGATCGGAGGCTTATACTTAGCGGTGACCTCGAAGATGTTTCCAAATATGTTATACTGAATAAACCTA
CCACCATGGCTAAGAGTCGCCGGAATATTCTCAATCCCAGGCATCTGAGGCGATGGAGCCGCCGCGGGAAAACCTCCAGG
AGCTTCTGTCATCTCTGTATCAGCCGCCGGTTGACCTGAACCACCGTCCATGACCGGTAAAGATGAAAGCTTTTGAGGTT
GGTGGTGGTGGTGGATCGAGAAGAGGGAAATGGAAAATCTTTTTTTTTTTTTTTTTTTGTAATTTTGGGGTGAGTGAATT
ATGAATGAAATTGGAGAAATTGATATTCGTTGGTTTTGGGGTCAAAACAGATCTGAGAGACAAGAAGTGAAAGTCATGTG
CGTACGGATCTATTAATTTTTTTATTTTTTTTTGGGTCTTCACTTGACCCGTGTGTGTAAGCAAGCAAGCAAGCCACTGT
TCAAAGTTTGATCCTTTATTCTCATGTTTAACACTGTTATGGTTACAAACGGCATCGTTTTACATTGACTTATCACCATT
TTTTTTTTTGTTCCATTGACTTCCTTCCTTAATCGTTATCATTAACAAGTAACAACAGCATTTTTTTGAATGTAAATGTT
GGGTGAAAATGAATCATAGATAAATGTAGTTATTATCATTGATATTATGTTTTTGGGTTGTACTTTAATTTTGAGATTAT
TTTTGTAACATGAAAAATCGCTAAATTTTATGTAGATTGAAAAACACAAAAACTTATAAACCGCCAAAAGTTATTAGATA
GTATCTAAATTAACTATTTAAGTATTTAAAGTTCTCTATCAAGAATTTCGATGAACTTGATAGTCGTATAGTGTGAATGA
GGCCACAACATGAAACATGCTTGGTTGAGGGTTATTTGGATTTTTAAAAAGTATGGTGGTTCAATTTGATAATATTCCAA
AATTACAAGGATCATCTCAATATTTTTTACATAATGAAGCAATAAATCTCTTCTCTTGTGTTATACAGTTGGGTTCGAAC
TCGAGACGGCTTGCTTTCTGCCTCTATCCCTCTTTCACACGAGAGCTCTTACTGGGTTTAGGGTTTTCGATAGATTGGTA
AGTGGCCACGACACTAAGCGTCACCGAACCAGTTGTCAACTAAATAGGGAAACTTTAGGCTTCTGTCGCATTTAGGCACG
ATTCTCTGTAGAAGAAAAAAATATCAGCTTTGTTGTATCTTTCGGATTTTCGAGTGATCATCAAACCTTCATCACCAGGT
TCCTTTCGATTCCATTTTAATTTTGTGGACTTTGGAGTAATTTGCTTAAAGAACCAATTTTTGATTGATATTTTCTGCTC
TCCTTTCATTTTGACATTTTGATCTGGTTTTGAGAACTTTGGTTGAGTAACAGTAGCCTGCGTTTAAAAGATGTTAGCTT
TGGATGTATAGATGTAGAGTTAGGTTTCTAATTGCCTTTATTTTTGCTTTGGTTGATGATTTATGGTTGATTGACTCGTT
AAAGGGAAGTGCGCTGATTTTGTGGACAATTATGTTAGACTGATGGGCATGAATGTGACCAATTGATTTTCTCTCCGTTT
CCATTATGATGCAGAAGAAAGTTCTATTTTGCTGAAATGTTTTGCAACTTTCAGTTGTTCATTCATACCATGATTGTACT
CATCTTTGATCTCGTTGTGAGTACTATCACTTACTCTTGGCGTAGTAGTTCTTAGGATGAGGTATAAGTATAACAATTCG
AAAATTCGTCGTATTCAATCTGTGTAATCTGTTTTTCACTATATGAACAATATGTCAATGTCCTGCGATGCCTCAGGGCT
TCTGGAGTCACTTCTGCAATGTTAAAAAGAGTAATCAAAAGTTGTTATATCATGCTTCAGAGTTCTCTCTTGTTATTCCT
CATCTTAGTATTTATGAAACTGTGATATTGAAGATATAACATAATCTAATACTTCTGATACTTGGGTCTCTTCTGTAACA
TGTGACACATTGGATCTTGCAGGTTAAAGACTTTGAAGTA
>AT2G43780.2 | chr2:18136648-18139647 REVERSE LENGTH=3000
CTGGCAATGTTCTTCGGATAATGCTTGATTTGACCGAATGATTTGATGGAGATCAGTGTCCATTAACTCATACGCGATGT
AAACATCGTTGAAAGCGTTTCTTAATGGTGGCGGGATAATATCTCTGATTGCAACAATCTGATTTAACAGAAAGATGGTA
AGTGTTTTATCAATCGGAAATGTTTTACACGTTGCAAACGCCAACATAGATAAACGGTTACATTTTACGATTTGATTTCT
AGAATTTAAAATCTTGACGCAGATGGAAAAGATCATACTACTGAATAAGCGCGAAACAATCCGTATCAAACCGAAAAAAA
TACAAGCACACTGTGTCAACATTCATGTATATTCCCTTAAATCTAAATGCAATAAGCAACCACCAGATACAACACATTCA
TACACAGAACCTAATCAGCCCATACAATATCAATCAAATATATACATCATCTATTTACCTAAACAATTTTGCATCAGCTA
GTAGTTACCATGTTTCGAGTGTATTTAAATCTACAATCCTATTATGTTCTACATAAGACTCTATAAACAGATGACTCTTA
GTTAACAAAGAAAGAGCAAAAACTGACATTTTCATGATCCATGTGACGAAGCAGCTTGATCTCACGGAGAGTCCTCTTAG
CATCAATCTTATTGTCAAAAGCGTTAGCAATTTTCTTAATCGCAACGCTCTCGTTAGTTTCAGAATTCATAGCCGAACTG
CAAAATCAAAATCAAATAAAACCACAAAAGGATAAAGCTTTCATTGAAACAAAAATAAATCCCAATCATAATTAGAGCTC
AAAAACGATACAAAGGAATCAATTTTACAAATTGCGGATCAAAAGTAACCAACTTTACCAAAACCCAATCAACAAAAATC
ATTTTTTATTTCAATTAGAAGCAAAAGCCAAAAATCAAAAGAATCGGAGAAAAATTACCAAACGATGCCATAAGCACCCT
TGCCAATAGGCATGATCGGAGGCTTATACTTAGCGGTGACCTCGAAGATGTTTCCAAATATGTTATACTGAATAAACCTA
CCACCATGGCTAAGAGTCGCCGGAATATTCTCAATCCCAGGCATCTGAGGCGATGGAGCCGCCGCGGGAAAACCTCCAGG
AGCTTCTGTCATCTCTGTATCAGCCGCCGGTTGACCTGAACCACCGTCCATGACCGGTAAAGATGAAAGCTTTTGAGGTT
GGTGGTGGTGGTGGATCGAGAAGAGGGAAATGGAAAATCTTTTTTTTTTTTTTTTTTTGTAATTTTGGGGTGAGTGAATT
ATGAATGAAATTGGAGAAATTGATATTCGTTGGTTTTGGGGTCAAAACAGATCTGAGAGACAAGAAGTGAAAGTCATGTG
CGTACGGATCTATTAATTTTTTTATTTTTTTTTGGGTCTTCACTTGACCCGTGTGTGTAAGCAAGCAAGCAAGCCACTGT
TCAAAGTTTGATCCTTTATTCTCATGTTTAACACTGTTATGGTTACAAACGGCATCGTTTTACATTGACTTATCACCATT
TTTTTTTTTGTTCCATTGACTTCCTTCCTTAATCGTTATCATTAACAAGTAACAACAGCATTTTTTTGAATGTAAATGTT
GGGTGAAAATGAATCATAGATAAATGTAGTTATTATCATTGATATTATGTTTTTGGGTTGTACTTTAATTTTGAGATTAT
TTTTGTAACATGAAAAATCGCTAAATTTTATGTAGATTGAAAAACACAAAAACTTATAAACCGCCAAAAGTTATTAGATA
GTATCTAAATTAACTATTTAAGTATTTAAAGTTCTCTATCAAGAATTTCGATGAACTTGATAGTCGTATAGTGTGAATGA
GGCCACAACATGAAACATGCTTGGTTGAGGGTTATTTGGATTTTTAAAAAGTATGGTGGTTCAATTTGATAATATTCCAA
AATTACAAGGATCATCTCAATATTTTTTACATAATGAAGCAATAAATCTCTTCTCTTGTGTTATACAGTTGGGTTCGAAC
TCGAGACGGCTTGCTTTCTGCCTCTATCCCTCTTTCACACGAGAGCTCTTACTGGGTTTAGGGTTTTCGATAGATTGGTA
AGTGGCCACGACACTAAGCGTCACCGAACCAGTTGTCAACTAAATAGGGAAACTTTAGGCTTCTGTCGCATTTAGGCACG
ATTCTCTGTAGAAGAAAAAAATATCAGCTTTGTTGTATCTTTCGGATTTTCGAGTGATCATCAAACCTTCATCACCAGGT
TCCTTTCGATTCCATTTTAATTTTGTGGACTTTGGAGTAATTTGCTTAAAGAACCAATTTTTGATTGATATTTTCTGCTC
TCCTTTCATTTTGACATTTTGATCTGGTTTTGAGAACTTTGGTTGAGTAACAGTAGCCTGCGTTTAAAAGATGTTAGCTT
TGGATGTATAGATGTAGAGTTAGGTTTCTAATTGCCTTTATTTTTGCTTTGGTTGATGATTTATGGTTGATTGACTCGTT
AAAGGGAAGTGCGCTGATTTTGTGGACAATTATGTTAGACTGATGGGCATGAATGTGACCAATTGATTTTCTCTCCGTTT
CCATTATGATGCAGAAGAAAGTTCTATTTTGCTGAAATGTTTTGCAACTTTCAGTTGTTCATTCATACCATGATTGTACT
CATCTTTGATCTCGTTGTGAGTACTATCACTTACTCTTGGCGTAGTAGTTCTTAGGATGAGGTATAAGTATAACAATTCG
AAAATTCGTCGTATTCAATCTGTGTAATCTGTTTTTCACTATATGAACAATATGTCAATGTCCTGCGATGCCTCAGGGCT
TCTGGAGTCACTTCTGCAATGTTAAAAAGAGTAATCAAAAGTTGTTATATCATGCTTCAGAGTTCTCTCTTGTTATTCCT
CATCTTAGTATTTATGAAACTGTGATATTGAAGATATAACATAATCTAATACTTCTGATACTTGGGTCTCTTCTGTAACA
TGTGACACATTGGATCTTGCAGGTTAAAGACTTTGAAGTA
>AT2G43790.1 | chr2:18135477-18138476 FORWARD LENGTH=3000
ACACCAAGAAGTATCATGAAACCTGCACATTCTAAGTAAAGCCTACAAAAGCAAAAGGTTGCAATGTTTATTCTCAAGCC
GCAAGTAAATAAACACAGATCATTAAGAAATCGATATCTCTCTAAAACTTGTTGTGGTTTTGCACCAGAGACGAAAAAAG
GACTTCAAGTCCGGTTACAGAGATCTCACAGATTCAATTTTGACATAAAGCAAAGCAACCACTAACACCAAATTTAGTAC
TAGCAGCTCGATTCGTCTCAAAATCGAAACATACATGCATGATTCACCTCCCATTATATTACAGACAGTGAAGAGTTCAA
GAAAAAAAGCTTGATAGATACCAAAATTCCAGCAGAAGACTTCATAGAACGAAATTACTTAAAAGAGTAACCCTACATAG
AAAGAAGTTACGCACCGAAGTCAAAGGAAGGGGAGGGAGGCACGAATCGCTCGGTGTCGTCGCAAAATTACCGGAACCCT
AAACCCAGAGAGAAAAAGCTCGCGAGAAAGAGGAAGAGAGAGATTCAGAAATTAAACAAGTCTGTATTTAATTTTGGTTT
ATTTGCAAAATATTGATAAGACCCTATTTTATGACGGAATGAACCCGATACTATTCTTTTTGTCAAAATAACCCATCTCC
TGCATGTTTTTTGGGCTGACAAATTGGGTTTCTTTTGATTGATTTTGACGGCGTAGTAACAGAAATTTATGGATAGCCAC
ACCTTAGCTTAGACCAAACGTTTAGGTACAAAGAGTATGATAAAGTTGAGAACTTAAGACAATGTCAAGAACATCAAAAC
CATGTCCTGATCATACATTCTCTTGTTTAATCAATGTATTATAGATTGGACTGAGACTCAAACACAGATGCCACTCGATG
TCAGAAACGAGCCACTTTCGTGACAAAAGAAGCTTGGAAAGCAAAGATAAATAACGGGTTTGGTTGGACATATCAAGCCA
GTGAGGATTAGACCTTAGATGGAACCTTGGTGTCAGTGTCCACCTGTTTTTGGCCTTCGAACTTGTCTATAGCCACTTGA
AGCTCGTCTGTGCCACCAACCGCCCTCATTGTGTAGAAGTATACCCCAAAAACAAAAGCTGTCAAGCCACCAGCTACAAC
CGTGTTCTTGCCTTTTGGGCCTAGGTAACTAAAACCTGGAAATCCCGCCATTACTTCAAAGTCTTTAACCTGCAAGATCC
AATGTGTCACATGTTACAGAAGAGACCCAAGTATCAGAAGTATTAGATTATGTTATATCTTCAATATCACAGTTTCATAA
ATACTAAGATGAGGAATAACAAGAGAGAACTCTGAAGCATGATATAACAACTTTTGATTACTCTTTTTAACATTGCAGAA
GTGACTCCAGAAGCCCTGAGGCATCGCAGGACATTGACATATTGTTCATATAGTGAAAAACAGATTACACAGATTGAATA
CGACGAATTTTCGAATTGTTATACTTATACCTCATCCTAAGAACTACTACGCCAAGAGTAAGTGATAGTACTCACAACGA
GATCAAAGATGAGTACAATCATGGTATGAATGAACAACTGAAAGTTGCAAAACATTTCAGCAAAATAGAACTTTCTTCTG
CATCATAATGGAAACGGAGAGAAAATCAATTGGTCACATTCATGCCCATCAGTCTAACATAATTGTCCACAAAATCAGCG
CACTTCCCTTTAACGAGTCAATCAACCATAAATCATCAACCAAAGCAAAAATAAAGGCAATTAGAAACCTAACTCTACAT
CTATACATCCAAAGCTAACATCTTTTAAACGCAGGCTACTGTTACTCAACCAAAGTTCTCAAAACCAGATCAAAATGTCA
AAATGAAAGGAGAGCAGAAAATATCAATCAAAAATTGGTTCTTTAAGCAAATTACTCCAAAGTCCACAAAATTAAAATGG
AATCGAAAGGAACCTGGTGATGAAGGTTTGATGATCACTCGAAAATCCGAAAGATACAACAAAGCTGATATTTTTTTCTT
CTACAGAGAATCGTGCCTAAATGCGACAGAAGCCTAAAGTTTCCCTATTTAGTTGACAACTGGTTCGGTGACGCTTAGTG
TCGTGGCCACTTACCAATCTATCGAAAACCCTAAACCCAGTAAGAGCTCTCGTGTGAAAGAGGGATAGAGGCAGAAAGCA
AGCCGTCTCGAGTTCGAACCCAACTGTATAACACAAGAGAAGAGATTTATTGCTTCATTATGTAAAAAATATTGAGATGA
TCCTTGTAATTTTGGAATATTATCAAATTGAACCACCATACTTTTTAAAAATCCAAATAACCCTCAACCAAGCATGTTTC
ATGTTGTGGCCTCATTCACACTATACGACTATCAAGTTCATCGAAATTCTTGATAGAGAACTTTAAATACTTAAATAGTT
AATTTAGATACTATCTAATAACTTTTGGCGGTTTATAAGTTTTTGTGTTTTTCAATCTACATAAAATTTAGCGATTTTTC
ATGTTACAAAAATAATCTCAAAATTAAAGTACAACCCAAAAACATAATATCAATGATAATAACTACATTTATCTATGATT
CATTTTCACCCAACATTTACATTCAAAAAAATGCTGTTGTTACTTGTTAATGATAACGATTAAGGAAGGAAGTCAATGGA
ACAAAAAAAAAAATGGTGATAAGTCAATGTAAAACGATGCCGTTTGTAACCATAACAGTGTTAAACATGAGAATAAAGGA
TCAAACTTTGAACAGTGGCTTGCTTGCTTGCTTACACACACGGGTCAAGTGAAGACCCAAAAAAAAATAAAAAAATTAAT
AGATCCGTACGCACATGACTTTCACTTCTTGTCTCTCAGATCTGTTTTGACCCCAAAACCAACGAATATCAATTTCTCCA
ATTTCATTCATAATTCACTCACCCCAAAATTACAAAAAAAAAAAAAAAAAAAGATTTTCCATTTCCCTCTTCTCGATCCA
CCACCACCACCAACCTCAAAAGCTTTCATCTTTACCGGTC
>AT2G43795.2 | chr2:18141932-18144931 REVERSE LENGTH=3000
AGCGAGCGAAGTCAGAAATTTTCTTCCAACACAACCACATTATTTCTGCAATAAAGAACCAAATTTATTGAGACAAACAA
GATACATTTAACATACAAAAAACAAAAATGTTCTTATTGTTATTTTTACATTTTACTTAACATCTTTTACAAACTATACA
CCTAAACACATAACATAAAATAGATTTTCCTCAATATTACTGATTGTGTTCATGAATAAATAAGTTCTCTCTAAATGGCA
AAATACTTAATTATTTTTGGTTTTTAAGCCATGTTTATTTCCAACAAACTTTAAGTTATCTAAAACATAAAGCATATAAT
GAATCTGATCTATTAACGTATTTCAACATTTCAAATCTAGAAAAGTTAGTGAAACGATACTTTTAGTTAAATAGATGACA
TTTAAGTGTTTTGCTTTTGCATAATTAATGAAGACTAATTACTGCATTGCATTGGATTACTGATTAGTGATTTTAGACTT
ATATAGTTCAACCGAAATGTTAGCTTCAGTCAATGCAATCAATACAATACAATTCAATGTCACAGAGCCAATTGATATAA
TATCGTGACAAGGAAAATGGGTAATGAATTTGTTTGGTCGGCGGTACTAATCTAAATTTATTGTCCATCTTGAATATCCA
AACTTATAATCTTACGTGCAATGTAAAGTTAAGAATGTGATAACAAAAACATTAACCGTATTTATTTCAACTTAATTGCT
CAAATACATTTTGGACTAGTGTTTTGAAGTTTGATGTTCTGATATCAAACCATGTAATGTCATATTTAGGTCTTAGTTGA
TGATTAATTTTGTTACTATACAATATGAGAAAAATATTCGATATTCAAAAAGTATTCACTGACAGTGAATAGTACTATAA
ATTACAAGTATTCAAGTAACAAAAAGTATTGGGATTTGCATCATGTTCCACTTCTCCAAAGATTCTCCTCTCTCTTCTTA
GAAATTTCAAATTTCACTTGTACTTCTCTTTATTTTAAGTTGTCTTAACTTTTACAACTTTTCATCTATTACTTCTCCAA
AACTACAATTAACCGCAATTTGAAAATTCCACTTAAGGTTTGGTCAATAAAGTTAAGCTATGTAGTTAATAAACTATGCA
AAACATTCCCTCTGTTGAAAAAAAGATTCATTCTGACCACCATTAAACTATTGTTTAGTCTTCATGATAACACTAATAAG
TGTAAACAATTATACACTACAAGTGAAACAAAAAACGACGACGTAGAACAAAACCGTCGGTGAGAAATAGTCGGAGCAAC
AAAAACTGAGTACAAAAAGAGCGTACAGAGAGAGAGCTAGACGACGAGAACATTTTACTGTAAACCCGTGAATCACGCAA
ATCCATAACGTTTCACTGAGTCATCCCACTTTGTTTTCTTTATGTACACGTGTCAGTCTTCTTCTCTCTTTTGTTAGCCC
TCTTATTCACCGACTATTACCTGTTCCGGTTTTCAAAGTAACATTTAATTTACGATGTTACCCTTTCAACTAAGATATAC
ACACCATAATCAAATCATACAACCAAACTGTACAAATGAAATAATGAATTATCTCTATCACTATTTATTGTAGAATTTAA
ATGTGATTGTTTGCATCATCATTCAAACGTGAGATTTTTGATTGGAGTTTCTTCTTTAAAGAGAACAACTTTGGAGATAA
TAAAAAGCTATGATTTATGTATTGAAAATTGTAAAATATAAAGTACGTTGACAAACAAAAACAATATAAAGTATTTAACG
TTTTGAAACTAGAGAAGAAAGTAAAAGGAGCTTATTATTTTCGTCAGTGATTTCAAATTCTTCAAGCAAGTGATTTATAC
TATTAGCTTGTGTGTATATTGAGTATGCAACTTTTTTGGGGGTACTTGTGAGAAAACGTACCTTTTAGAGTGAATCGTGC
TCCAAACGACGTGAAAGGCAAAATCTTTTGCATAGGATTGGATTTTTGTGGGAAAAAAAGTAAAAGAAAACTAAATAAAA
AAGAGTAAAAGTTGGCAAAAATAGGAAAGCCAAAGCTAAAGTGCTACAATAGCTTTAGCTTGCTTCATCTAGATTTTTTT
TTCTTCTTTTCTTTTTAGTTTCACTTGAATAATTCACTAGAAATGATTAGTTCTTTTTCTTAAAGAAACTATGTTTAAAT
GTGACATTTGTTGTATAAGCTCGTGTATAGTTTGGTTTTATTTGCAAAATAACGATTACTATAACGAGGCTTTAGGCCCA
TTATAAAACAATATGGACCGTTTTCTCAACAAAACATTATATGATCCCTTGAATTCATTACTCCAATATTTAATACAATG
AAGACTAATGAGCCTTCTTGACATACAATTTTAACCAATCCGGCACAATGGAATAGAACCTTAGTACACACTTTTATAGA
AATGTGATTCTTTGACTATCCTATCAGCCTCTTTATTGCCATCTTGAAAAAAATCTGTAAAAATGTGATCAAAGAGATCC
TTTATAGCATCTTCAAAATGGAATGGAAACAAGCCACTTACCAAAGGCTTTATGATCCGATAGCACACACATTCCCCTCT
TTAGGTCAGCCAACTATAGAGCTTTTCGTCTAATTTCAGGAGGATTAAGATCAGTACATTGGTCACGGCGAGGTATAACA
CCTTTTTACTTTAAACTTCAACATCCTCCATAGCCTTTTTTTTAATAATCGTTTCATGTTCAAAGTATTCTTTTCTATGG
AATATAAGTTCATAAAATGTTATTGACGTCGTGATAACATGGGATATATAGAGACTATTACAAGAGTGGATAGGTGAAAA
TAGCCCAAACAAATCCATCTGAACTTCAAAACGCTAAATATTATCCTTAACAAAACAACAAAACGCTAAATATCACGTTT
TAAAACGTTTCTTTGTTTAGGGCTACTTTGTTCCTCTCTCTGTCATGTTAATCTGGCTAGATTGTTATGTTTATGCTTAT
TATCTTGTTACCAAAACATTTCTGATGAGGCGAGTCGCAG
>AT2G43795.1 | chr2:18141932-18144931 REVERSE LENGTH=3000
AGCGAGCGAAGTCAGAAATTTTCTTCCAACACAACCACATTATTTCTGCAATAAAGAACCAAATTTATTGAGACAAACAA
GATACATTTAACATACAAAAAACAAAAATGTTCTTATTGTTATTTTTACATTTTACTTAACATCTTTTACAAACTATACA
CCTAAACACATAACATAAAATAGATTTTCCTCAATATTACTGATTGTGTTCATGAATAAATAAGTTCTCTCTAAATGGCA
AAATACTTAATTATTTTTGGTTTTTAAGCCATGTTTATTTCCAACAAACTTTAAGTTATCTAAAACATAAAGCATATAAT
GAATCTGATCTATTAACGTATTTCAACATTTCAAATCTAGAAAAGTTAGTGAAACGATACTTTTAGTTAAATAGATGACA
TTTAAGTGTTTTGCTTTTGCATAATTAATGAAGACTAATTACTGCATTGCATTGGATTACTGATTAGTGATTTTAGACTT
ATATAGTTCAACCGAAATGTTAGCTTCAGTCAATGCAATCAATACAATACAATTCAATGTCACAGAGCCAATTGATATAA
TATCGTGACAAGGAAAATGGGTAATGAATTTGTTTGGTCGGCGGTACTAATCTAAATTTATTGTCCATCTTGAATATCCA
AACTTATAATCTTACGTGCAATGTAAAGTTAAGAATGTGATAACAAAAACATTAACCGTATTTATTTCAACTTAATTGCT
CAAATACATTTTGGACTAGTGTTTTGAAGTTTGATGTTCTGATATCAAACCATGTAATGTCATATTTAGGTCTTAGTTGA
TGATTAATTTTGTTACTATACAATATGAGAAAAATATTCGATATTCAAAAAGTATTCACTGACAGTGAATAGTACTATAA
ATTACAAGTATTCAAGTAACAAAAAGTATTGGGATTTGCATCATGTTCCACTTCTCCAAAGATTCTCCTCTCTCTTCTTA
GAAATTTCAAATTTCACTTGTACTTCTCTTTATTTTAAGTTGTCTTAACTTTTACAACTTTTCATCTATTACTTCTCCAA
AACTACAATTAACCGCAATTTGAAAATTCCACTTAAGGTTTGGTCAATAAAGTTAAGCTATGTAGTTAATAAACTATGCA
AAACATTCCCTCTGTTGAAAAAAAGATTCATTCTGACCACCATTAAACTATTGTTTAGTCTTCATGATAACACTAATAAG
TGTAAACAATTATACACTACAAGTGAAACAAAAAACGACGACGTAGAACAAAACCGTCGGTGAGAAATAGTCGGAGCAAC
AAAAACTGAGTACAAAAAGAGCGTACAGAGAGAGAGCTAGACGACGAGAACATTTTACTGTAAACCCGTGAATCACGCAA
ATCCATAACGTTTCACTGAGTCATCCCACTTTGTTTTCTTTATGTACACGTGTCAGTCTTCTTCTCTCTTTTGTTAGCCC
TCTTATTCACCGACTATTACCTGTTCCGGTTTTCAAAGTAACATTTAATTTACGATGTTACCCTTTCAACTAAGATATAC
ACACCATAATCAAATCATACAACCAAACTGTACAAATGAAATAATGAATTATCTCTATCACTATTTATTGTAGAATTTAA
ATGTGATTGTTTGCATCATCATTCAAACGTGAGATTTTTGATTGGAGTTTCTTCTTTAAAGAGAACAACTTTGGAGATAA
TAAAAAGCTATGATTTATGTATTGAAAATTGTAAAATATAAAGTACGTTGACAAACAAAAACAATATAAAGTATTTAACG
TTTTGAAACTAGAGAAGAAAGTAAAAGGAGCTTATTATTTTCGTCAGTGATTTCAAATTCTTCAAGCAAGTGATTTATAC
TATTAGCTTGTGTGTATATTGAGTATGCAACTTTTTTGGGGGTACTTGTGAGAAAACGTACCTTTTAGAGTGAATCGTGC
TCCAAACGACGTGAAAGGCAAAATCTTTTGCATAGGATTGGATTTTTGTGGGAAAAAAAGTAAAAGAAAACTAAATAAAA
AAGAGTAAAAGTTGGCAAAAATAGGAAAGCCAAAGCTAAAGTGCTACAATAGCTTTAGCTTGCTTCATCTAGATTTTTTT
TTCTTCTTTTCTTTTTAGTTTCACTTGAATAATTCACTAGAAATGATTAGTTCTTTTTCTTAAAGAAACTATGTTTAAAT
GTGACATTTGTTGTATAAGCTCGTGTATAGTTTGGTTTTATTTGCAAAATAACGATTACTATAACGAGGCTTTAGGCCCA
TTATAAAACAATATGGACCGTTTTCTCAACAAAACATTATATGATCCCTTGAATTCATTACTCCAATATTTAATACAATG
AAGACTAATGAGCCTTCTTGACATACAATTTTAACCAATCCGGCACAATGGAATAGAACCTTAGTACACACTTTTATAGA
AATGTGATTCTTTGACTATCCTATCAGCCTCTTTATTGCCATCTTGAAAAAAATCTGTAAAAATGTGATCAAAGAGATCC
TTTATAGCATCTTCAAAATGGAATGGAAACAAGCCACTTACCAAAGGCTTTATGATCCGATAGCACACACATTCCCCTCT
TTAGGTCAGCCAACTATAGAGCTTTTCGTCTAATTTCAGGAGGATTAAGATCAGTACATTGGTCACGGCGAGGTATAACA
CCTTTTTACTTTAAACTTCAACATCCTCCATAGCCTTTTTTTTAATAATCGTTTCATGTTCAAAGTATTCTTTTCTATGG
AATATAAGTTCATAAAATGTTATTGACGTCGTGATAACATGGGATATATAGAGACTATTACAAGAGTGGATAGGTGAAAA
TAGCCCAAACAAATCCATCTGAACTTCAAAACGCTAAATATTATCCTTAACAAAACAACAAAACGCTAAATATCACGTTT
TAAAACGTTTCTTTGTTTAGGGCTACTTTGTTCCTCTCTCTGTCATGTTAATCTGGCTAGATTGTTATGTTTATGCTTAT
TATCTTGTTACCAAAACATTTCTGATGAGGCGAGTCGCAG
>AT2G43800.1 | chr2:18142721-18145720 FORWARD LENGTH=3000
TATTTTGCAAATAAAACCAAACTATACACGAGCTTATACAACAAATGTCACATTTAAACATAGTTTCTTTAAGAAAAAGA
ACTAATCATTTCTAGTGAATTATTCAAGTGAAACTAAAAAGAAAAGAAGAAAAAAAAATCTAGATGAAGCAAGCTAAAGC
TATTGTAGCACTTTAGCTTTGGCTTTCCTATTTTTGCCAACTTTTACTCTTTTTTATTTAGTTTTCTTTTACTTTTTTTC
CCACAAAAATCCAATCCTATGCAAAAGATTTTGCCTTTCACGTCGTTTGGAGCACGATTCACTCTAAAAGGTACGTTTTC
TCACAAGTACCCCCAAAAAAGTTGCATACTCAATATACACACAAGCTAATAGTATAAATCACTTGCTTGAAGAATTTGAA
ATCACTGACGAAAATAATAAGCTCCTTTTACTTTCTTCTCTAGTTTCAAAACGTTAAATACTTTATATTGTTTTTGTTTG
TCAACGTACTTTATATTTTACAATTTTCAATACATAAATCATAGCTTTTTATTATCTCCAAAGTTGTTCTCTTTAAAGAA
GAAACTCCAATCAAAAATCTCACGTTTGAATGATGATGCAAACAATCACATTTAAATTCTACAATAAATAGTGATAGAGA
TAATTCATTATTTCATTTGTACAGTTTGGTTGTATGATTTGATTATGGTGTGTATATCTTAGTTGAAAGGGTAACATCGT
AAATTAAATGTTACTTTGAAAACCGGAACAGGTAATAGTCGGTGAATAAGAGGGCTAACAAAAGAGAGAAGAAGACTGAC
ACGTGTACATAAAGAAAACAAAGTGGGATGACTCAGTGAAACGTTATGGATTTGCGTGATTCACGGGTTTACAGTAAAAT
GTTCTCGTCGTCTAGCTCTCTCTCTGTACGCTCTTTTTGTACTCAGTTTTTGTTGCTCCGACTATTTCTCACCGACGGTT
TTGTTCTACGTCGTCGTTTTTTGTTTCACTTGTAGTGTATAATTGTTTACACTTATTAGTGTTATCATGAAGACTAAACA
ATAGTTTAATGGTGGTCAGAATGAATCTTTTTTTCAACAGAGGGAATGTTTTGCATAGTTTATTAACTACATAGCTTAAC
TTTATTGACCAAACCTTAAGTGGAATTTTCAAATTGCGGTTAATTGTAGTTTTGGAGAAGTAATAGATGAAAAGTTGTAA
AAGTTAAGACAACTTAAAATAAAGAGAAGTACAAGTGAAATTTGAAATTTCTAAGAAGAGAGAGGAGAATCTTTGGAGAA
GTGGAACATGATGCAAATCCCAATACTTTTTGTTACTTGAATACTTGTAATTTATAGTACTATTCACTGTCAGTGAATAC
TTTTTGAATATCGAATATTTTTCTCATATTGTATAGTAACAAAATTAATCATCAACTAAGACCTAAATATGACATTACAT
GGTTTGATATCAGAACATCAAACTTCAAAACACTAGTCCAAAATGTATTTGAGCAATTAAGTTGAAATAAATACGGTTAA
TGTTTTTGTTATCACATTCTTAACTTTACATTGCACGTAAGATTATAAGTTTGGATATTCAAGATGGACAATAAATTTAG
ATTAGTACCGCCGACCAAACAAATTCATTACCCATTTTCCTTGTCACGATATTATATCAATTGGCTCTGTGACATTGAAT
TGTATTGTATTGATTGCATTGACTGAAGCTAACATTTCGGTTGAACTATATAAGTCTAAAATCACTAATCAGTAATCCAA
TGCAATGCAGTAATTAGTCTTCATTAATTATGCAAAAGCAAAACACTTAAATGTCATCTATTTAACTAAAAGTATCGTTT
CACTAACTTTTCTAGATTTGAAATGTTGAAATACGTTAATAGATCAGATTCATTATATGCTTTATGTTTTAGATAACTTA
AAGTTTGTTGGAAATAAACATGGCTTAAAAACCAAAAATAATTAAGTATTTTGCCATTTAGAGAGAACTTATTTATTCAT
GAACACAATCAGTAATATTGAGGAAAATCTATTTTATGTTATGTGTTTAGGTGTATAGTTTGTAAAAGATGTTAAGTAAA
ATGTAAAAATAACAATAAGAACATTTTTGTTTTTTGTATGTTAAATGTATCTTGTTTGTCTCAATAAATTTGGTTCTTTA
TTGCAGAAATAATGTGGTTGTGTTGGAAGAAAATTTCTGACTTCGCTCGCTATTCAGTACAACAATCCAGAAGATTTTGA
TGAGCCATTATATTTTCACAATTTCAGCTAAAATTAAGTAGTCTCTTCTTTCACATTCTCCATATTTTAACGATACTTCA
AAAGTAAATTCAAAGTACAAAAACAAGAAGAAGAAGAAACCATAAATGTTTAACTAATTGTGGCAGTGAAAGAGTCACAA
TCAAAATCTTTTTATCTTACTAATTGGTGATATAAATATAATTAACAGAAATCTTGTTGGGAAAGAAGATGTTCATTATT
AATTATTACAGCAATCATTATGATCGAAAATCGATATTTCTTCTAACAATTGGTCCAACCAAACAACATATCATTTAATT
TTTTGTTCTCAAACAAATTAATGATCGAATTGTATTTTTAATTATCAATTATTCGGTTTTACAGATACAAAATTTAAAGC
CTTTTTGGATAAGAGAAAACGTGGAAATAAATAAAACACGAACTACCATTTCTCAATCAAATCAAATACTAGAGAGACGT
TAAATACTAATTCGAATTAAGTAATGACACCTACTTATACTATTCCCTCCAATTTCTCTTTCTAAAAGAGTCCCTCGTAA
AGACCAAACCTTTTTTATCACTCTCTCTCTCTATCTCTTCATCGACCAGACCAAACGCTTCTTCACTCTCTCTCTCTCTC
TCTCTCTCTCTCTCTCTCTCTCTCTCTCTCTCTCTTTTCTCTTCAATGTCAGATTTTGAATGCCACAACAACAACGAGCC
CTAAAACTAGTTGTGTGTGATTGGGGGAAAAACGTTGCAA
>AT2G43810.2 | chr2:18146725-18149724 FORWARD LENGTH=3000
GCGTAAACAGAGCCCGACCCGTGTCTCTGATGTTGATCAGATTGACAACAGGAGTATCAACGGCTCAGGCTCGAACTCGT
GTTCGCCGACTAATTTTGCGCCGTCGTTGAATGCTTCTCCGGGAACAAGTTTGAAACCTAAGTCAATTAGTCCTCCTGTC
TCGCTGCACAGTCAGATAAGCTCAAACAACGGCATTCCGAAGCGGCTTTGTCCAGCGAGGCCACCTCCACCACCTCCTCC
GCCGCCACAGGTCTCGGAGGTTCCGGCTACTATGTCGCATTCCCTTCCTGGTGATGATTCTGACCCAGAGAAGAAAGTGG
AGACCATGAAACCAAAGTTGAAGACTTTACATTGGGATAAAGTTAGAGCAAGCTCGAGCCGTGTTATGGTGTGGGACCAA
ATCAAATCAAACTCCTTTCAGTAAGACATAACGAATCTGAATTAAAGACTTGATCTATCCTTTTGCATACACGACTAAGA
TATGATTCTTTTGTGTTTTTGCAGAGTGAATGAAGAAATGATAGAGACATTGTTCAAGGTGAATGATCCAACTTCGAGAA
CAAGAGATGGCGTTGTTCAATCCGTGAGTCAGGAGAATCGGTTTCTTGATCCAAGAAAGTCACACAACATTGCTATTTTG
TTGAGAGCTCTTAATGTAACTGCTGATGAAGTATGTGAAGCTCTTATAGAAGGTGAGTAATTTCCAATCTGTTGTTGCTT
AGGTTACTCGCACTTACTGCAACATTGCATTGGTTTGATGATTCCTCAAATTGGTCTGTGATTATTGAAGCTTGACTTGT
TTGACTTAGTTGATGTCTAATCACTTTCTTGTTCATGAATCAGGTAACTCGGATACGCTTGGACCCGAGCTTCTCGAATG
CTTGCTTAAGATGGCTCCTACTAAAGAAGAAGAGGACAAGCTTAAGGAGCTTAAAGATGATGATGATGGATCTCCTTCCA
AGATAGGACCTGCAGAGAAATTCCTCAAAGCATTGTTGAACATTCCTTTCGCCTTCAAGAGGATTGATGCAATGCTTTAC
ATTGTCAAGTTCGAATCAGAAATCGAGTACCTTAACAGATCCTTCGACACTCTCGAGGTAAAACTCTACTTGTCCACCTC
ATAAGTGTATGTCTGCTGATCAAACAGATCATTCATATGCATTTGATCAAACTCTCAGGCTGCTACTGGTGAGTTAAAGA
ACACGCGGATGTTCTTGAAGCTTTTAGAAGCCGTGCTCAAGACTGGGAACCGGATGAATATAGGAACCAATAGAGGGGAC
GCACATGCTTTCAAGCTCGACACGCTCTTAAAACTGGTAGATATCAAAGGCGCGGATGGGAAAACCACCTTATTGCATTT
TGTGGTTCAAGAGATCATAAAATTTGAAGGAGCTCGGGTTCCTTTTACTCCGAGTCAAAGCCATATAGGCGATAACATGG
CCGAGCAATCCGCATTCCAAGATGACCTAGAGCTCAAGAAACTCGGGTTGCAAGTCGTTTCAGGTCTCAGCTCTCAGCTG
ATTAACGTCAAGAAAGCAGCGGCAATGGATTCAAATTCCCTCATCAACGAAACAGCGGAAATCGCCAGAGGAATAGCGAA
AGTCAAGGAAGTAATCACGGAGCTAAAGCAAGAAACAGGTGTAGAGAGATTCTTGGAGTCAATGAACTCGTTCTTGAACA
AAGGTGAGAAAGAGATCACAGAGTTACAATCTCATGGAGACAATGTCATGAAGATGGTTAAAGAAGTAACAGAGTATTTC
CACGGGAACTCGGAAACTCATCCTTTTCGCATTTTCGCTGTGGTCAGAGACTTTCTGACGATTCTTGATCAAGTGTGTAA
AGAAGTTGGACGCGTAAACGAGAGAACGGTGTATGGATCCATGCCACTACATTCGCCATCGAACCAGACCGCCACGCCTC
TGTTTCCGGTGGTTATCAATAACAACTCACGGCTAAGTCCATCGGGTTCTCTAGACGACGACGATGGCTCGTTCTAAGTG
AAAACTGTTGGCTCGGGTTTGGTTCGGTGTATGCTAATGTTTTGGTTTCATTTGCTACGTACTCAAGTAATATATGTGTT
ATACATATTTATATTTTTATTGATAGGCGAATTTAAATAGATTTTGGCAGATTGTTGCAAGTTGCTATCATCGGGCTCTG
TACGTGTTCCAGTCCTCTGTTGAATTATTTATGTCACGTGTAGATGTATTTATTGATCTAAACCTAAAACGATAGAAGAA
CTAAAGTCTTGTGAAAAGTTAAATTATTGCAAGCTATACTATTTACAAAATGTAAAAAAAGAAACTGAAATTATTCTTTT
GTTTGGTTCACATTAGGCATTTCCAAATTGCTGATGTCAAACATCTTTGCAAAGTTCTTCTCCCAACGAATTTTGAAAAT
TCACCATTTTCACGATTAAAATTTTAAAATTGACTAAAAAGTTTTAATCTCGCACATAATTAAACCACAATAAAAAAACT
TGGACTTCGGATTGTTTTCCATGTGGGCTGATTCGAATTTGGGCTTGGGCCTTTTTAATTGTAATTTTATTTTTACTTAT
TTGTAAATGCGTCACATGTCTTCTTCGCTCTGTTCGGCTGCTTCATCGAGCGGAAGTCTCTAGCCAATTACCGTTTGTTC
GTGGACTCGAGGTTCGTTGTTCTTAGATTTCCCAGACTCATCTGTTTCTGCAATCCATTTCAAAGTTTCTCTTTTTACTT
AATCCAAGTCATTCGCGCATTTCCTAATTGGTCTGAGGTTTAGGGTTTTAGGGCACATAGTTTTGTTTGATTCGGGAGTA
ATCGTTGAGATGCTACGAGTTTGGTATTCAAGATGATTCCTTTTCTCAAGGTCTTTATGTAATTTGATTGATTTATGGAT
CTCGAATTGCTGACATGAATTTGTTGCTTAAAGTTGTTGGCTTTGTGGGATATTCTGAGGGGTCTTGTTTGATTTGGATC
TAATTTGGTGGGCAGATATTGTGGTTTCTTAGCAAAGAAG
>AT2G43810.1 | chr2:18146725-18149724 FORWARD LENGTH=3000
GCGTAAACAGAGCCCGACCCGTGTCTCTGATGTTGATCAGATTGACAACAGGAGTATCAACGGCTCAGGCTCGAACTCGT
GTTCGCCGACTAATTTTGCGCCGTCGTTGAATGCTTCTCCGGGAACAAGTTTGAAACCTAAGTCAATTAGTCCTCCTGTC
TCGCTGCACAGTCAGATAAGCTCAAACAACGGCATTCCGAAGCGGCTTTGTCCAGCGAGGCCACCTCCACCACCTCCTCC
GCCGCCACAGGTCTCGGAGGTTCCGGCTACTATGTCGCATTCCCTTCCTGGTGATGATTCTGACCCAGAGAAGAAAGTGG
AGACCATGAAACCAAAGTTGAAGACTTTACATTGGGATAAAGTTAGAGCAAGCTCGAGCCGTGTTATGGTGTGGGACCAA
ATCAAATCAAACTCCTTTCAGTAAGACATAACGAATCTGAATTAAAGACTTGATCTATCCTTTTGCATACACGACTAAGA
TATGATTCTTTTGTGTTTTTGCAGAGTGAATGAAGAAATGATAGAGACATTGTTCAAGGTGAATGATCCAACTTCGAGAA
CAAGAGATGGCGTTGTTCAATCCGTGAGTCAGGAGAATCGGTTTCTTGATCCAAGAAAGTCACACAACATTGCTATTTTG
TTGAGAGCTCTTAATGTAACTGCTGATGAAGTATGTGAAGCTCTTATAGAAGGTGAGTAATTTCCAATCTGTTGTTGCTT
AGGTTACTCGCACTTACTGCAACATTGCATTGGTTTGATGATTCCTCAAATTGGTCTGTGATTATTGAAGCTTGACTTGT
TTGACTTAGTTGATGTCTAATCACTTTCTTGTTCATGAATCAGGTAACTCGGATACGCTTGGACCCGAGCTTCTCGAATG
CTTGCTTAAGATGGCTCCTACTAAAGAAGAAGAGGACAAGCTTAAGGAGCTTAAAGATGATGATGATGGATCTCCTTCCA
AGATAGGACCTGCAGAGAAATTCCTCAAAGCATTGTTGAACATTCCTTTCGCCTTCAAGAGGATTGATGCAATGCTTTAC
ATTGTCAAGTTCGAATCAGAAATCGAGTACCTTAACAGATCCTTCGACACTCTCGAGGTAAAACTCTACTTGTCCACCTC
ATAAGTGTATGTCTGCTGATCAAACAGATCATTCATATGCATTTGATCAAACTCTCAGGCTGCTACTGGTGAGTTAAAGA
ACACGCGGATGTTCTTGAAGCTTTTAGAAGCCGTGCTCAAGACTGGGAACCGGATGAATATAGGAACCAATAGAGGGGAC
GCACATGCTTTCAAGCTCGACACGCTCTTAAAACTGGTAGATATCAAAGGCGCGGATGGGAAAACCACCTTATTGCATTT
TGTGGTTCAAGAGATCATAAAATTTGAAGGAGCTCGGGTTCCTTTTACTCCGAGTCAAAGCCATATAGGCGATAACATGG
CCGAGCAATCCGCATTCCAAGATGACCTAGAGCTCAAGAAACTCGGGTTGCAAGTCGTTTCAGGTCTCAGCTCTCAGCTG
ATTAACGTCAAGAAAGCAGCGGCAATGGATTCAAATTCCCTCATCAACGAAACAGCGGAAATCGCCAGAGGAATAGCGAA
AGTCAAGGAAGTAATCACGGAGCTAAAGCAAGAAACAGGTGTAGAGAGATTCTTGGAGTCAATGAACTCGTTCTTGAACA
AAGGTGAGAAAGAGATCACAGAGTTACAATCTCATGGAGACAATGTCATGAAGATGGTTAAAGAAGTAACAGAGTATTTC
CACGGGAACTCGGAAACTCATCCTTTTCGCATTTTCGCTGTGGTCAGAGACTTTCTGACGATTCTTGATCAAGTGTGTAA
AGAAGTTGGACGCGTAAACGAGAGAACGGTGTATGGATCCATGCCACTACATTCGCCATCGAACCAGACCGCCACGCCTC
TGTTTCCGGTGGTTATCAATAACAACTCACGGCTAAGTCCATCGGGTTCTCTAGACGACGACGATGGCTCGTTCTAAGTG
AAAACTGTTGGCTCGGGTTTGGTTCGGTGTATGCTAATGTTTTGGTTTCATTTGCTACGTACTCAAGTAATATATGTGTT
ATACATATTTATATTTTTATTGATAGGCGAATTTAAATAGATTTTGGCAGATTGTTGCAAGTTGCTATCATCGGGCTCTG
TACGTGTTCCAGTCCTCTGTTGAATTATTTATGTCACGTGTAGATGTATTTATTGATCTAAACCTAAAACGATAGAAGAA
CTAAAGTCTTGTGAAAAGTTAAATTATTGCAAGCTATACTATTTACAAAATGTAAAAAAAGAAACTGAAATTATTCTTTT
GTTTGGTTCACATTAGGCATTTCCAAATTGCTGATGTCAAACATCTTTGCAAAGTTCTTCTCCCAACGAATTTTGAAAAT
TCACCATTTTCACGATTAAAATTTTAAAATTGACTAAAAAGTTTTAATCTCGCACATAATTAAACCACAATAAAAAAACT
TGGACTTCGGATTGTTTTCCATGTGGGCTGATTCGAATTTGGGCTTGGGCCTTTTTAATTGTAATTTTATTTTTACTTAT
TTGTAAATGCGTCACATGTCTTCTTCGCTCTGTTCGGCTGCTTCATCGAGCGGAAGTCTCTAGCCAATTACCGTTTGTTC
GTGGACTCGAGGTTCGTTGTTCTTAGATTTCCCAGACTCATCTGTTTCTGCAATCCATTTCAAAGTTTCTCTTTTTACTT
AATCCAAGTCATTCGCGCATTTCCTAATTGGTCTGAGGTTTAGGGTTTTAGGGCACATAGTTTTGTTTGATTCGGGAGTA
ATCGTTGAGATGCTACGAGTTTGGTATTCAAGATGATTCCTTTTCTCAAGGTCTTTATGTAATTTGATTGATTTATGGAT
CTCGAATTGCTGACATGAATTTGTTGCTTAAAGTTGTTGGCTTTGTGGGATATTCTGAGGGGTCTTGTTTGATTTGGATC
TAATTTGGTGGGCAGATATTGTGGTTTCTTAGCAAAGAAG
>AT2G43810.3 | chr2:18146725-18149724 FORWARD LENGTH=3000
GCGTAAACAGAGCCCGACCCGTGTCTCTGATGTTGATCAGATTGACAACAGGAGTATCAACGGCTCAGGCTCGAACTCGT
GTTCGCCGACTAATTTTGCGCCGTCGTTGAATGCTTCTCCGGGAACAAGTTTGAAACCTAAGTCAATTAGTCCTCCTGTC
TCGCTGCACAGTCAGATAAGCTCAAACAACGGCATTCCGAAGCGGCTTTGTCCAGCGAGGCCACCTCCACCACCTCCTCC
GCCGCCACAGGTCTCGGAGGTTCCGGCTACTATGTCGCATTCCCTTCCTGGTGATGATTCTGACCCAGAGAAGAAAGTGG
AGACCATGAAACCAAAGTTGAAGACTTTACATTGGGATAAAGTTAGAGCAAGCTCGAGCCGTGTTATGGTGTGGGACCAA
ATCAAATCAAACTCCTTTCAGTAAGACATAACGAATCTGAATTAAAGACTTGATCTATCCTTTTGCATACACGACTAAGA
TATGATTCTTTTGTGTTTTTGCAGAGTGAATGAAGAAATGATAGAGACATTGTTCAAGGTGAATGATCCAACTTCGAGAA
CAAGAGATGGCGTTGTTCAATCCGTGAGTCAGGAGAATCGGTTTCTTGATCCAAGAAAGTCACACAACATTGCTATTTTG
TTGAGAGCTCTTAATGTAACTGCTGATGAAGTATGTGAAGCTCTTATAGAAGGTGAGTAATTTCCAATCTGTTGTTGCTT
AGGTTACTCGCACTTACTGCAACATTGCATTGGTTTGATGATTCCTCAAATTGGTCTGTGATTATTGAAGCTTGACTTGT
TTGACTTAGTTGATGTCTAATCACTTTCTTGTTCATGAATCAGGTAACTCGGATACGCTTGGACCCGAGCTTCTCGAATG
CTTGCTTAAGATGGCTCCTACTAAAGAAGAAGAGGACAAGCTTAAGGAGCTTAAAGATGATGATGATGGATCTCCTTCCA
AGATAGGACCTGCAGAGAAATTCCTCAAAGCATTGTTGAACATTCCTTTCGCCTTCAAGAGGATTGATGCAATGCTTTAC
ATTGTCAAGTTCGAATCAGAAATCGAGTACCTTAACAGATCCTTCGACACTCTCGAGGTAAAACTCTACTTGTCCACCTC
ATAAGTGTATGTCTGCTGATCAAACAGATCATTCATATGCATTTGATCAAACTCTCAGGCTGCTACTGGTGAGTTAAAGA
ACACGCGGATGTTCTTGAAGCTTTTAGAAGCCGTGCTCAAGACTGGGAACCGGATGAATATAGGAACCAATAGAGGGGAC
GCACATGCTTTCAAGCTCGACACGCTCTTAAAACTGGTAGATATCAAAGGCGCGGATGGGAAAACCACCTTATTGCATTT
TGTGGTTCAAGAGATCATAAAATTTGAAGGAGCTCGGGTTCCTTTTACTCCGAGTCAAAGCCATATAGGCGATAACATGG
CCGAGCAATCCGCATTCCAAGATGACCTAGAGCTCAAGAAACTCGGGTTGCAAGTCGTTTCAGGTCTCAGCTCTCAGCTG
ATTAACGTCAAGAAAGCAGCGGCAATGGATTCAAATTCCCTCATCAACGAAACAGCGGAAATCGCCAGAGGAATAGCGAA
AGTCAAGGAAGTAATCACGGAGCTAAAGCAAGAAACAGGTGTAGAGAGATTCTTGGAGTCAATGAACTCGTTCTTGAACA
AAGGTGAGAAAGAGATCACAGAGTTACAATCTCATGGAGACAATGTCATGAAGATGGTTAAAGAAGTAACAGAGTATTTC
CACGGGAACTCGGAAACTCATCCTTTTCGCATTTTCGCTGTGGTCAGAGACTTTCTGACGATTCTTGATCAAGTGTGTAA
AGAAGTTGGACGCGTAAACGAGAGAACGGTGTATGGATCCATGCCACTACATTCGCCATCGAACCAGACCGCCACGCCTC
TGTTTCCGGTGGTTATCAATAACAACTCACGGCTAAGTCCATCGGGTTCTCTAGACGACGACGATGGCTCGTTCTAAGTG
AAAACTGTTGGCTCGGGTTTGGTTCGGTGTATGCTAATGTTTTGGTTTCATTTGCTACGTACTCAAGTAATATATGTGTT
ATACATATTTATATTTTTATTGATAGGCGAATTTAAATAGATTTTGGCAGATTGTTGCAAGTTGCTATCATCGGGCTCTG
TACGTGTTCCAGTCCTCTGTTGAATTATTTATGTCACGTGTAGATGTATTTATTGATCTAAACCTAAAACGATAGAAGAA
CTAAAGTCTTGTGAAAAGTTAAATTATTGCAAGCTATACTATTTACAAAATGTAAAAAAAGAAACTGAAATTATTCTTTT
GTTTGGTTCACATTAGGCATTTCCAAATTGCTGATGTCAAACATCTTTGCAAAGTTCTTCTCCCAACGAATTTTGAAAAT
TCACCATTTTCACGATTAAAATTTTAAAATTGACTAAAAAGTTTTAATCTCGCACATAATTAAACCACAATAAAAAAACT
TGGACTTCGGATTGTTTTCCATGTGGGCTGATTCGAATTTGGGCTTGGGCCTTTTTAATTGTAATTTTATTTTTACTTAT
TTGTAAATGCGTCACATGTCTTCTTCGCTCTGTTCGGCTGCTTCATCGAGCGGAAGTCTCTAGCCAATTACCGTTTGTTC
GTGGACTCGAGGTTCGTTGTTCTTAGATTTCCCAGACTCATCTGTTTCTGCAATCCATTTCAAAGTTTCTCTTTTTACTT
AATCCAAGTCATTCGCGCATTTCCTAATTGGTCTGAGGTTTAGGGTTTTAGGGCACATAGTTTTGTTTGATTCGGGAGTA
ATCGTTGAGATGCTACGAGTTTGGTATTCAAGATGATTCCTTTTCTCAAGGTCTTTATGTAATTTGATTGATTTATGGAT
CTCGAATTGCTGACATGAATTTGTTGCTTAAAGTTGTTGGCTTTGTGGGATATTCTGAGGGGTCTTGTTTGATTTGGATC
TAATTTGGTGGGCAGATATTGTGGTTTCTTAGCAAAGAAG
>AT2G43820.1 | chr2:18149279-18152278 FORWARD LENGTH=3000
ACTTATTTGTAAATGCGTCACATGTCTTCTTCGCTCTGTTCGGCTGCTTCATCGAGCGGAAGTCTCTAGCCAATTACCGT
TTGTTCGTGGACTCGAGGTTCGTTGTTCTTAGATTTCCCAGACTCATCTGTTTCTGCAATCCATTTCAAAGTTTCTCTTT
TTACTTAATCCAAGTCATTCGCGCATTTCCTAATTGGTCTGAGGTTTAGGGTTTTAGGGCACATAGTTTTGTTTGATTCG
GGAGTAATCGTTGAGATGCTACGAGTTTGGTATTCAAGATGATTCCTTTTCTCAAGGTCTTTATGTAATTTGATTGATTT
ATGGATCTCGAATTGCTGACATGAATTTGTTGCTTAAAGTTGTTGGCTTTGTGGGATATTCTGAGGGGTCTTGTTTGATT
TGGATCTAATTTGGTGGGCAGATATTGTGGTTTCTTAGCAAAGAAGATGAGTGGAGTTGGAGAGAAAGCTTCTGGAACAA
CTAAGACACCTGCTGATTTCTTGAAATCTATCCGTGGTAAACCAGTTGTTGTCAAGCTCAACTCTGGTGTTGATTATCGA
GGTCTGTCTCTCTCTCTTTCTGCATTTTGTGTTCTCCTCTAAGATGTATCCAGTTCAAATTCTTTTTTTTTTTGCCTTGT
GTGATGATATCTTATAGTTTGCTTCTGATTTTCGGTGGTTATTAAGCTATCGGAAGTCTATGTAAACTTCTTTATCACTT
TGGGTTTAGATGTCTCAATGCCTTTCTTTCTCGCCATGTTACTGGAACCTTTGGATGTTGGTTTACAGAATGACTCTTTT
CTTTGTCTAAGAACTGCTTGCTTGATTCTCATTTGATTTGAAAGTCCCATCTCTGAAGATTCATTTTTGTTGAGCTTGCT
TGTTTTTTCCCTATCTTGTCTCTGTGTTTGAGAAGGAATAATACATTTCGGCTTGAGATATTTGCTTTGGATTTTGAGAA
ATATAATCTAGATGAGCAGGAAATTAACATACGGCTTTGAAACATATGCTTTTTGGAATTTGAGAGGAATATTAGATTCA
GATGATAGCTTTGTGAATTGAGAGAGCTTCTCTCATGAGATAACAGACCCAAATGTGGTTGAATTTGAGATGCATTTACT
CTTGCTTCTGATAGAATATGGACTCTCACCTTGCTATGGAGCCTTTATCACCTGAAATTAAGACCTTGGTCTCTTGAACT
CTATAATATAACTTACAGGACTAGGAGAACTTCTAGCTTGAATATCTTTCTTTGGTTTATCTACAAAAGTCAGACTTATT
CTTTCTTTGGCATATCATGTTGTATCAATCTACATATGACACTTTGTCTCTCTTCTTGTTTGCAGGCATTCTTACTTGTC
TTGATGGATATATGAACATCGCAATGGAGCAAACCGAAGAGTATGTAAATGGCCAGCTGAAGAACACATATGGCGACGCT
TTTGTCCGTGGCAACAATGGTAAAAACCAAATCACATTCATCATCACTCTTTAAATCGGTTTAGTATGTTTTTTTATATC
CAATTCTGAAAAATATGCTCTATGTTGGCCACAGTTCTTTACATCAGCACAACAAAGGGGACATTGTCAGATGGAGCATA
GCTCTCTTTCATCACCATGAATGTTCATCTTCTTCTCTACCTCTGGCATATGACAAATGTAGGATTTGTAGCAACCAGAG
TTTATCACCACTGCATGAATTCGACATGTCTTTTTCTTCCGCAACTCAGTTTGTGTCTAAATCATCTCCAAAATTCTGAG
ATATAGCTAGATTTTTATTTGTTATGAAATTTTTTTTAATCACTGTTGGTCTTTGGAGCCTAATTATCGTGTTTTGATGA
CGCAATCACTGCGTCACAATCTGATGTCATCTTAACAATCATTAATGTATTTTTTTTTTCTTTTCTCGTAATATTCTTAA
TTATTCTTCGACAGCAAAGGTTTAAAAACTCCTTATTTCAATCATTAATGTATTTATGATTTGATCGAATAACAATAATA
TAGCTTATTTTGTTCTATTCTATCGTATTTGATTCTTCTTTCGTTTTTTTTTTGTTTGACTTAAGAAACCGATTGTTTAT
AGTAGTAAACATTTGTTTTTAATGTTGCTCGATTCCAGTGCACATGTCCAGGCTAGACACTTGTCGTTATAAAGGTTGCT
TTGGTTCAATATTGATCCACTAGAGATGTTACAACTATTGTTGACATCTGAGATTGTGTGATAAGAAAATATGAAACTGG
ATTTAGTGAAAGTTACAATATATAATCATACATCATAGATAGGAAATAAGGAAATGTCAGATATACTTGAAGAATACATC
AAATAGACAAGGTCCTTTTTCTTATTGTCGACTATTATAGAGCCGTACAGAACCTTTTCACGTCTTTAGTAATTAGTACA
TTCTCCATTTCGGCTCTCTCTTATTTTTTTTCCATCTCTTTTACTTCTCCAAATAATAACAATAAAAGCTTCGATTTTGT
GTGTGTTTGTATTTACATCTTGACATCGATATTCTTTTCATCAATTTTTTACCAAAAATGTAATAAAAACAAAAAAAAAC
CAACGCTGAACACAGACATGGTTTCTCCATCCGTTTATATTCATCGTTTGTATGTTTACTTAACAACTTATTTCAAAATA
GTACATATCATGGTTGTGTTTTTAAAAAAAGTATACAGAACAGAAAAGCACATGGTAGACAAAATAATGAAGCCAAAATT
AATACAAAGAAGAAGTTCAACTTGTATTTATTAACACATTTTCTTTCCTTGTCAAAGACATGCAAATTGGTTTTGTTTTC
TTATTCCCATTTTTTTTTTATAATAAAAAGAAGAAGAGTAAAACAAAAAAACTATCATTTCTTCTTATCGCAAAACTCTT
ATCTAAGCAAGAAACCGACAAAACCTATATCTACATATATTCTCATCAACATCTCTTGAGACATATTCATTTTGGTTAAA
GCAAAAGATTTTAAGAGAGAAAGGGGGAGAAGTGAGAGAG
>AT2G43830.3 | chr2:18155846-18158845 REVERSE LENGTH=3000
ACAGTGAGTCATGAAACAACCGATGGCTTTGTTTGACAGAACTTGAAGCTGAGGACTCCACTTCAAGACCAAGCTCTTGT
CTTTATCCACTGTTTCAAGAAACCCTGGTGGGAGCTTTGACTCCTCTGAAGCTCTGACAACCCAGAGGTAGCTGAAGTTG
CTTATCGCCGAAGCAATCTCTTCCATCTGCTCACTACTCAGTTTAGCCATGCTCCCAAAAGCTATATATACTACCGATCC
TTCTGGCCTCTTGTCTAGCCAGTCAGTGCATAAGGCAGCTTCTTTTAAGTCAAAGAGGTTCAGATCATAGTCGTTGTCTG
ATTTGATCTGTTGGTCTAAGTACATTGATGGAACAGTTGGACCAATTGTCAACACAGGACATACTTTCGACAACAACTCC
TCTTCCTGTAGACGGAAATCAGAGAACAGAAAAATAGTCATTAGGTGATAAAACAGAGTAGCTAAGGGAAAAACAGGGTA
GCTAGGTCAAAAAGAACAGAGTAACTAGGGCAAAAACAGAGTAGTTAGGAAATGAACTAACATGAAGGTCGAGGTCATGG
AAGGAATTAACGAGTACGAAATCAGCTTTGTCGAAGTTGGTGAACTGTTGAAGCACCATCTCAAAGTAAGCAAGGTGTGA
ACCAGTAGGAGTGACGAAAGTAGGCAAATCTTGGAGCTCAAGAAGAGGCAAATCCTTGATGGGAAGTGTCAAGCTACCAT
TGTTTATGTAAGAAAGATAATTGATATAGTTAACGGCGCAAGACTGCGTGAAGAAAGGAGCCGCAGCTAGACCAAAATCC
ATTGCAAGGTCAAGCGCCCAAGGCATGAAAGAATCATAGACGATACAAGTAATAGGGTTATCAGTACTCTGGTGTTTGCG
GATGATATCAGCGACGGTTTTGGAGCCGAAGGTTTTGAAGTTTTGTAGGTACTCCGGGACAGAACCGGCTGATGAGAACC
CTCCCTGGTCATAGCCATCGGAGATTGTGGCTATGGAGATAGGACTAGATGGGTCGAGGTGGATTGTGTTGAAGATAAAA
GTGGTGAGAGTGTGAGTGGTTTTGAAACCTTTGGAGTGAAGTCGTTTGCAGAATTGGCGAATCGGGGTGATGTGTCCTTG
GCTTGGAAATGGCACTGCTAATACATGTCCTCTCATCTTCTCCATCTCTCTCTCTCTCGTTATCTCTCTCTGTCGCTCTC
AATCTTTTGCTTTCCGCAGAACGAATAAAGGGATATTGGGAATATACATATATTAATAGACTTGTGAGGTTCTTCCAGAA
GACAACAGCTTTTCATCAGAGCAAGAAAAGAAAATGGTCCAAAAAAAAACTAAATAAGGGTGACAAGTGAAAAGCTTGGA
TTTTAAGTTTTATTTCTTTTTACTTTATTGTGTTATCTTTGGGAAGATGGAGAGTACATAGACACATGGAAATGAAAATG
GGACGTAATAACAAAGTCAGAAGATTCTCTACGGTTCTGTAGTTAGAATAAAAGATCTCGACAACATTTTTAATTTAGTT
GCAACTAGTATAATTAAAATTTTGCAGGAAATCAATTGTGAATATATATGTAAGAGATTTAAAATTTAAGGAAATAGAAA
TATCCAATTAGGAAGTCAATAAGTGAAATTTTCTACCGCTCTATAGTTAGAATAAGATCTCGGCAAAATGTTTATTATAA
TAGCAAATATGGGTGTTATAAAAAAATTCTAAACCTTAGTATATTAAAAAAAATCTAAACCTAACAAAGCCAAAAAAAAA
TCAAAAATCAAATGTCAAGTGATGTATATGTTAAACCTAACAAAGCCAAAAAAATAATGTATGCATTTGGTAAACCAAAT
AAAGCAAGAATAGCAGCCAAGCACTAGCAGTTCATAAAGGGTTCAGAACTTGGAGTACTAATTTGCATGCAAGTATCAAT
ATCTCGGTTTGATATAAAACTAAACTGAAAATAAACTCAAAATAAAAATTTCGAGAATGGGACATTTCTTTAAATATAAA
CTTTCATAGTCTGGCTTGGTCTATATTAAGAGCAAACATCCAAAGTTGTTTATGGAGAAGGTGCTGCAGTAAATTTTTGG
CGAAAAGAAAGCAGAGATCCCAACCGTTGATTTTTTTTAGTTTTCCAGCCAAAACACCATATATTAAGTTTGTGGAATAA
AATCCTAAACCCTAAAGACTTTCTTCAAGAGAGGAACAAGAATAAATTGTTTTCAATTGGGAAAATTTCTCCCCGCCTCT
TATTTGTCGAAAATATGAAAACAAGCCCACACAGACGATTCTATTTGAAAAAGGAAAACAATGGGCCGAATAAATATTAA
TGGGCCTGACTAAATGGGCACTATATCCAATTAAACTATGCTAAACAACGTTGCCAGTAAAGTTCGCCGTCGTCGGAGCT
CATGGATCGACCACCGTCGTTTACACACTATCAAAATCCTAATCCGAAATTCTTCCACCACGCTTCTCTTTTTCAAAATC
GTACCAATTTTACTCCATCGCTCCGGCGGTGATTGGCGAGCTCTCCGGTATACTCCCTTCTTCTGTTGTCGGAATTTCCT
TAGATTCTCTCTCGAAAAATCTAGCTTTAGATCACTCTTCCGATGAGGACAAGCGGTTAGTCATTACTAATTTCAATTGA
TTTCGGTTAGGTTTAAATGGTATTGAAATAAATTAGAATTGATTTGCGGTTCGGTTTACATAGAGAAGAAGTAACAAACA
AAATATTCACGCGACGAGGATTTTGGAGACAAATGCGTCGATTGAAAAAGGCGTGTTTTGGAAAGGGGTACACCCACAGA
ATTGCTCTCACGCGCTCAACGCTCACTTTGTGCGAGTGGGTGTGAAATAGAGCCTTCTGATTGGCTTAGAAACTCTAAAA
AAAGTGAAATAGTATACATGTTGCTAGCTCCTATATGTTATTATCTAGTTTTTGAAAGTTGTTTTTTTTTTTTAGTTACG
ATTGATTCTAGATGATATCTGATGGTAGTGATAATTTTAG
>AT2G43830.2 | chr2:18155893-18158892 REVERSE LENGTH=3000
ACCATGGGAACCCCTAAACTCAAACCCTCCATGGTTGAGTTCCAGCCACAGTGAGTCATGAAACAACCGATGGCTTTGTT
TGACAGAACTTGAAGCTGAGGACTCCACTTCAAGACCAAGCTCTTGTCTTTATCCACTGTTTCAAGAAACCCTGGTGGGA
GCTTTGACTCCTCTGAAGCTCTGACAACCCAGAGGTAGCTGAAGTTGCTTATCGCCGAAGCAATCTCTTCCATCTGCTCA
CTACTCAGTTTAGCCATGCTCCCAAAAGCTATATATACTACCGATCCTTCTGGCCTCTTGTCTAGCCAGTCAGTGCATAA
GGCAGCTTCTTTTAAGTCAAAGAGGTTCAGATCATAGTCGTTGTCTGATTTGATCTGTTGGTCTAAGTACATTGATGGAA
CAGTTGGACCAATTGTCAACACAGGACATACTTTCGACAACAACTCCTCTTCCTGTAGACGGAAATCAGAGAACAGAAAA
ATAGTCATTAGGTGATAAAACAGAGTAGCTAAGGGAAAAACAGGGTAGCTAGGTCAAAAAGAACAGAGTAACTAGGGCAA
AAACAGAGTAGTTAGGAAATGAACTAACATGAAGGTCGAGGTCATGGAAGGAATTAACGAGTACGAAATCAGCTTTGTCG
AAGTTGGTGAACTGTTGAAGCACCATCTCAAAGTAAGCAAGGTGTGAACCAGTAGGAGTGACGAAAGTAGGCAAATCTTG
GAGCTCAAGAAGAGGCAAATCCTTGATGGGAAGTGTCAAGCTACCATTGTTTATGTAAGAAAGATAATTGATATAGTTAA
CGGCGCAAGACTGCGTGAAGAAAGGAGCCGCAGCTAGACCAAAATCCATTGCAAGGTCAAGCGCCCAAGGCATGAAAGAA
TCATAGACGATACAAGTAATAGGGTTATCAGTACTCTGGTGTTTGCGGATGATATCAGCGACGGTTTTGGAGCCGAAGGT
TTTGAAGTTTTGTAGGTACTCCGGGACAGAACCGGCTGATGAGAACCCTCCCTGGTCATAGCCATCGGAGATTGTGGCTA
TGGAGATAGGACTAGATGGGTCGAGGTGGATTGTGTTGAAGATAAAAGTGGTGAGAGTGTGAGTGGTTTTGAAACCTTTG
GAGTGAAGTCGTTTGCAGAATTGGCGAATCGGGGTGATGTGTCCTTGGCTTGGAAATGGCACTGCTAATACATGTCCTCT
CATCTTCTCCATCTCTCTCTCTCTCGTTATCTCTCTCTGTCGCTCTCAATCTTTTGCTTTCCGCAGAACGAATAAAGGGA
TATTGGGAATATACATATATTAATAGACTTGTGAGGTTCTTCCAGAAGACAACAGCTTTTCATCAGAGCAAGAAAAGAAA
ATGGTCCAAAAAAAAACTAAATAAGGGTGACAAGTGAAAAGCTTGGATTTTAAGTTTTATTTCTTTTTACTTTATTGTGT
TATCTTTGGGAAGATGGAGAGTACATAGACACATGGAAATGAAAATGGGACGTAATAACAAAGTCAGAAGATTCTCTACG
GTTCTGTAGTTAGAATAAAAGATCTCGACAACATTTTTAATTTAGTTGCAACTAGTATAATTAAAATTTTGCAGGAAATC
AATTGTGAATATATATGTAAGAGATTTAAAATTTAAGGAAATAGAAATATCCAATTAGGAAGTCAATAAGTGAAATTTTC
TACCGCTCTATAGTTAGAATAAGATCTCGGCAAAATGTTTATTATAATAGCAAATATGGGTGTTATAAAAAAATTCTAAA
CCTTAGTATATTAAAAAAAATCTAAACCTAACAAAGCCAAAAAAAAATCAAAAATCAAATGTCAAGTGATGTATATGTTA
AACCTAACAAAGCCAAAAAAATAATGTATGCATTTGGTAAACCAAATAAAGCAAGAATAGCAGCCAAGCACTAGCAGTTC
ATAAAGGGTTCAGAACTTGGAGTACTAATTTGCATGCAAGTATCAATATCTCGGTTTGATATAAAACTAAACTGAAAATA
AACTCAAAATAAAAATTTCGAGAATGGGACATTTCTTTAAATATAAACTTTCATAGTCTGGCTTGGTCTATATTAAGAGC
AAACATCCAAAGTTGTTTATGGAGAAGGTGCTGCAGTAAATTTTTGGCGAAAAGAAAGCAGAGATCCCAACCGTTGATTT
TTTTTAGTTTTCCAGCCAAAACACCATATATTAAGTTTGTGGAATAAAATCCTAAACCCTAAAGACTTTCTTCAAGAGAG
GAACAAGAATAAATTGTTTTCAATTGGGAAAATTTCTCCCCGCCTCTTATTTGTCGAAAATATGAAAACAAGCCCACACA
GACGATTCTATTTGAAAAAGGAAAACAATGGGCCGAATAAATATTAATGGGCCTGACTAAATGGGCACTATATCCAATTA
AACTATGCTAAACAACGTTGCCAGTAAAGTTCGCCGTCGTCGGAGCTCATGGATCGACCACCGTCGTTTACACACTATCA
AAATCCTAATCCGAAATTCTTCCACCACGCTTCTCTTTTTCAAAATCGTACCAATTTTACTCCATCGCTCCGGCGGTGAT
TGGCGAGCTCTCCGGTATACTCCCTTCTTCTGTTGTCGGAATTTCCTTAGATTCTCTCTCGAAAAATCTAGCTTTAGATC
ACTCTTCCGATGAGGACAAGCGGTTAGTCATTACTAATTTCAATTGATTTCGGTTAGGTTTAAATGGTATTGAAATAAAT
TAGAATTGATTTGCGGTTCGGTTTACATAGAGAAGAAGTAACAAACAAAATATTCACGCGACGAGGATTTTGGAGACAAA
TGCGTCGATTGAAAAAGGCGTGTTTTGGAAAGGGGTACACCCACAGAATTGCTCTCACGCGCTCAACGCTCACTTTGTGC
GAGTGGGTGTGAAATAGAGCCTTCTGATTGGCTTAGAAACTCTAAAAAAAGTGAAATAGTATACATGTTGCTAGCTCCTA
TATGTTATTATCTAGTTTTTGAAAGTTGTTTTTTTTTTTT
>AT2G43830.1 | chr2:18155893-18158892 REVERSE LENGTH=3000
ACCATGGGAACCCCTAAACTCAAACCCTCCATGGTTGAGTTCCAGCCACAGTGAGTCATGAAACAACCGATGGCTTTGTT
TGACAGAACTTGAAGCTGAGGACTCCACTTCAAGACCAAGCTCTTGTCTTTATCCACTGTTTCAAGAAACCCTGGTGGGA
GCTTTGACTCCTCTGAAGCTCTGACAACCCAGAGGTAGCTGAAGTTGCTTATCGCCGAAGCAATCTCTTCCATCTGCTCA
CTACTCAGTTTAGCCATGCTCCCAAAAGCTATATATACTACCGATCCTTCTGGCCTCTTGTCTAGCCAGTCAGTGCATAA
GGCAGCTTCTTTTAAGTCAAAGAGGTTCAGATCATAGTCGTTGTCTGATTTGATCTGTTGGTCTAAGTACATTGATGGAA
CAGTTGGACCAATTGTCAACACAGGACATACTTTCGACAACAACTCCTCTTCCTGTAGACGGAAATCAGAGAACAGAAAA
ATAGTCATTAGGTGATAAAACAGAGTAGCTAAGGGAAAAACAGGGTAGCTAGGTCAAAAAGAACAGAGTAACTAGGGCAA
AAACAGAGTAGTTAGGAAATGAACTAACATGAAGGTCGAGGTCATGGAAGGAATTAACGAGTACGAAATCAGCTTTGTCG
AAGTTGGTGAACTGTTGAAGCACCATCTCAAAGTAAGCAAGGTGTGAACCAGTAGGAGTGACGAAAGTAGGCAAATCTTG
GAGCTCAAGAAGAGGCAAATCCTTGATGGGAAGTGTCAAGCTACCATTGTTTATGTAAGAAAGATAATTGATATAGTTAA
CGGCGCAAGACTGCGTGAAGAAAGGAGCCGCAGCTAGACCAAAATCCATTGCAAGGTCAAGCGCCCAAGGCATGAAAGAA
TCATAGACGATACAAGTAATAGGGTTATCAGTACTCTGGTGTTTGCGGATGATATCAGCGACGGTTTTGGAGCCGAAGGT
TTTGAAGTTTTGTAGGTACTCCGGGACAGAACCGGCTGATGAGAACCCTCCCTGGTCATAGCCATCGGAGATTGTGGCTA
TGGAGATAGGACTAGATGGGTCGAGGTGGATTGTGTTGAAGATAAAAGTGGTGAGAGTGTGAGTGGTTTTGAAACCTTTG
GAGTGAAGTCGTTTGCAGAATTGGCGAATCGGGGTGATGTGTCCTTGGCTTGGAAATGGCACTGCTAATACATGTCCTCT
CATCTTCTCCATCTCTCTCTCTCTCGTTATCTCTCTCTGTCGCTCTCAATCTTTTGCTTTCCGCAGAACGAATAAAGGGA
TATTGGGAATATACATATATTAATAGACTTGTGAGGTTCTTCCAGAAGACAACAGCTTTTCATCAGAGCAAGAAAAGAAA
ATGGTCCAAAAAAAAACTAAATAAGGGTGACAAGTGAAAAGCTTGGATTTTAAGTTTTATTTCTTTTTACTTTATTGTGT
TATCTTTGGGAAGATGGAGAGTACATAGACACATGGAAATGAAAATGGGACGTAATAACAAAGTCAGAAGATTCTCTACG
GTTCTGTAGTTAGAATAAAAGATCTCGACAACATTTTTAATTTAGTTGCAACTAGTATAATTAAAATTTTGCAGGAAATC
AATTGTGAATATATATGTAAGAGATTTAAAATTTAAGGAAATAGAAATATCCAATTAGGAAGTCAATAAGTGAAATTTTC
TACCGCTCTATAGTTAGAATAAGATCTCGGCAAAATGTTTATTATAATAGCAAATATGGGTGTTATAAAAAAATTCTAAA
CCTTAGTATATTAAAAAAAATCTAAACCTAACAAAGCCAAAAAAAAATCAAAAATCAAATGTCAAGTGATGTATATGTTA
AACCTAACAAAGCCAAAAAAATAATGTATGCATTTGGTAAACCAAATAAAGCAAGAATAGCAGCCAAGCACTAGCAGTTC
ATAAAGGGTTCAGAACTTGGAGTACTAATTTGCATGCAAGTATCAATATCTCGGTTTGATATAAAACTAAACTGAAAATA
AACTCAAAATAAAAATTTCGAGAATGGGACATTTCTTTAAATATAAACTTTCATAGTCTGGCTTGGTCTATATTAAGAGC
AAACATCCAAAGTTGTTTATGGAGAAGGTGCTGCAGTAAATTTTTGGCGAAAAGAAAGCAGAGATCCCAACCGTTGATTT
TTTTTAGTTTTCCAGCCAAAACACCATATATTAAGTTTGTGGAATAAAATCCTAAACCCTAAAGACTTTCTTCAAGAGAG
GAACAAGAATAAATTGTTTTCAATTGGGAAAATTTCTCCCCGCCTCTTATTTGTCGAAAATATGAAAACAAGCCCACACA
GACGATTCTATTTGAAAAAGGAAAACAATGGGCCGAATAAATATTAATGGGCCTGACTAAATGGGCACTATATCCAATTA
AACTATGCTAAACAACGTTGCCAGTAAAGTTCGCCGTCGTCGGAGCTCATGGATCGACCACCGTCGTTTACACACTATCA
AAATCCTAATCCGAAATTCTTCCACCACGCTTCTCTTTTTCAAAATCGTACCAATTTTACTCCATCGCTCCGGCGGTGAT
TGGCGAGCTCTCCGGTATACTCCCTTCTTCTGTTGTCGGAATTTCCTTAGATTCTCTCTCGAAAAATCTAGCTTTAGATC
ACTCTTCCGATGAGGACAAGCGGTTAGTCATTACTAATTTCAATTGATTTCGGTTAGGTTTAAATGGTATTGAAATAAAT
TAGAATTGATTTGCGGTTCGGTTTACATAGAGAAGAAGTAACAAACAAAATATTCACGCGACGAGGATTTTGGAGACAAA
TGCGTCGATTGAAAAAGGCGTGTTTTGGAAAGGGGTACACCCACAGAATTGCTCTCACGCGCTCAACGCTCACTTTGTGC
GAGTGGGTGTGAAATAGAGCCTTCTGATTGGCTTAGAAACTCTAAAAAAAGTGAAATAGTATACATGTTGCTAGCTCCTA
TATGTTATTATCTAGTTTTTGAAAGTTGTTTTTTTTTTTT
>AT2G43830.5 | chr2:18155738-18158737 REVERSE LENGTH=3000
TGGGAGCTTTGACTCCTCTGAAGCTCTGACAACCCAGAGGTAGCTGAAGTTGCTTATCGCCGAAGCAATCTCTTCCATCT
GCTCACTACTCAGTTTAGCCATGCTCCCAAAAGCTATATATACTACCGATCCTTCTGGCCTCTTGTCTAGCCAGTCAGTG
CATAAGGCAGCTTCTTTTAAGTCAAAGAGGTTCAGATCATAGTCGTTGTCTGATTTGATCTGTTGGTCTAAGTACATTGA
TGGAACAGTTGGACCAATTGTCAACACAGGACATACTTTCGACAACAACTCCTCTTCCTGTAGACGGAAATCAGAGAACA
GAAAAATAGTCATTAGGTGATAAAACAGAGTAGCTAAGGGAAAAACAGGGTAGCTAGGTCAAAAAGAACAGAGTAACTAG
GGCAAAAACAGAGTAGTTAGGAAATGAACTAACATGAAGGTCGAGGTCATGGAAGGAATTAACGAGTACGAAATCAGCTT
TGTCGAAGTTGGTGAACTGTTGAAGCACCATCTCAAAGTAAGCAAGGTGTGAACCAGTAGGAGTGACGAAAGTAGGCAAA
TCTTGGAGCTCAAGAAGAGGCAAATCCTTGATGGGAAGTGTCAAGCTACCATTGTTTATGTAAGAAAGATAATTGATATA
GTTAACGGCGCAAGACTGCGTGAAGAAAGGAGCCGCAGCTAGACCAAAATCCATTGCAAGGTCAAGCGCCCAAGGCATGA
AAGAATCATAGACGATACAAGTAATAGGGTTATCAGTACTCTGGTGTTTGCGGATGATATCAGCGACGGTTTTGGAGCCG
AAGGTTTTGAAGTTTTGTAGGTACTCCGGGACAGAACCGGCTGATGAGAACCCTCCCTGGTCATAGCCATCGGAGATTGT
GGCTATGGAGATAGGACTAGATGGGTCGAGGTGGATTGTGTTGAAGATAAAAGTGGTGAGAGTGTGAGTGGTTTTGAAAC
CTTTGGAGTGAAGTCGTTTGCAGAATTGGCGAATCGGGGTGATGTGTCCTTGGCTTGGAAATGGCACTGCTAATACATGT
CCTCTCATCTTCTCCATCTCTCTCTCTCTCGTTATCTCTCTCTGTCGCTCTCAATCTTTTGCTTTCCGCAGAACGAATAA
AGGGATATTGGGAATATACATATATTAATAGACTTGTGAGGTTCTTCCAGAAGACAACAGCTTTTCATCAGAGCAAGAAA
AGAAAATGGTCCAAAAAAAAACTAAATAAGGGTGACAAGTGAAAAGCTTGGATTTTAAGTTTTATTTCTTTTTACTTTAT
TGTGTTATCTTTGGGAAGATGGAGAGTACATAGACACATGGAAATGAAAATGGGACGTAATAACAAAGTCAGAAGATTCT
CTACGGTTCTGTAGTTAGAATAAAAGATCTCGACAACATTTTTAATTTAGTTGCAACTAGTATAATTAAAATTTTGCAGG
AAATCAATTGTGAATATATATGTAAGAGATTTAAAATTTAAGGAAATAGAAATATCCAATTAGGAAGTCAATAAGTGAAA
TTTTCTACCGCTCTATAGTTAGAATAAGATCTCGGCAAAATGTTTATTATAATAGCAAATATGGGTGTTATAAAAAAATT
CTAAACCTTAGTATATTAAAAAAAATCTAAACCTAACAAAGCCAAAAAAAAATCAAAAATCAAATGTCAAGTGATGTATA
TGTTAAACCTAACAAAGCCAAAAAAATAATGTATGCATTTGGTAAACCAAATAAAGCAAGAATAGCAGCCAAGCACTAGC
AGTTCATAAAGGGTTCAGAACTTGGAGTACTAATTTGCATGCAAGTATCAATATCTCGGTTTGATATAAAACTAAACTGA
AAATAAACTCAAAATAAAAATTTCGAGAATGGGACATTTCTTTAAATATAAACTTTCATAGTCTGGCTTGGTCTATATTA
AGAGCAAACATCCAAAGTTGTTTATGGAGAAGGTGCTGCAGTAAATTTTTGGCGAAAAGAAAGCAGAGATCCCAACCGTT
GATTTTTTTTAGTTTTCCAGCCAAAACACCATATATTAAGTTTGTGGAATAAAATCCTAAACCCTAAAGACTTTCTTCAA
GAGAGGAACAAGAATAAATTGTTTTCAATTGGGAAAATTTCTCCCCGCCTCTTATTTGTCGAAAATATGAAAACAAGCCC
ACACAGACGATTCTATTTGAAAAAGGAAAACAATGGGCCGAATAAATATTAATGGGCCTGACTAAATGGGCACTATATCC
AATTAAACTATGCTAAACAACGTTGCCAGTAAAGTTCGCCGTCGTCGGAGCTCATGGATCGACCACCGTCGTTTACACAC
TATCAAAATCCTAATCCGAAATTCTTCCACCACGCTTCTCTTTTTCAAAATCGTACCAATTTTACTCCATCGCTCCGGCG
GTGATTGGCGAGCTCTCCGGTATACTCCCTTCTTCTGTTGTCGGAATTTCCTTAGATTCTCTCTCGAAAAATCTAGCTTT
AGATCACTCTTCCGATGAGGACAAGCGGTTAGTCATTACTAATTTCAATTGATTTCGGTTAGGTTTAAATGGTATTGAAA
TAAATTAGAATTGATTTGCGGTTCGGTTTACATAGAGAAGAAGTAACAAACAAAATATTCACGCGACGAGGATTTTGGAG
ACAAATGCGTCGATTGAAAAAGGCGTGTTTTGGAAAGGGGTACACCCACAGAATTGCTCTCACGCGCTCAACGCTCACTT
TGTGCGAGTGGGTGTGAAATAGAGCCTTCTGATTGGCTTAGAAACTCTAAAAAAAGTGAAATAGTATACATGTTGCTAGC
TCCTATATGTTATTATCTAGTTTTTGAAAGTTGTTTTTTTTTTTTAGTTACGATTGATTCTAGATGATATCTGATGGTAG
TGATAATTTTAGATAACTATAAAGTTCACATTTAGTGGTGGTTGGTGATTTTTGATGACTTGAAGCTCTCTGCAGAAACG
CACTTGGACATGGAAATGTTACATCTGAACCCCATATAGT
>AT2G43830.6 | chr2:18155846-18158845 REVERSE LENGTH=3000
ACAGTGAGTCATGAAACAACCGATGGCTTTGTTTGACAGAACTTGAAGCTGAGGACTCCACTTCAAGACCAAGCTCTTGT
CTTTATCCACTGTTTCAAGAAACCCTGGTGGGAGCTTTGACTCCTCTGAAGCTCTGACAACCCAGAGGTAGCTGAAGTTG
CTTATCGCCGAAGCAATCTCTTCCATCTGCTCACTACTCAGTTTAGCCATGCTCCCAAAAGCTATATATACTACCGATCC
TTCTGGCCTCTTGTCTAGCCAGTCAGTGCATAAGGCAGCTTCTTTTAAGTCAAAGAGGTTCAGATCATAGTCGTTGTCTG
ATTTGATCTGTTGGTCTAAGTACATTGATGGAACAGTTGGACCAATTGTCAACACAGGACATACTTTCGACAACAACTCC
TCTTCCTGTAGACGGAAATCAGAGAACAGAAAAATAGTCATTAGGTGATAAAACAGAGTAGCTAAGGGAAAAACAGGGTA
GCTAGGTCAAAAAGAACAGAGTAACTAGGGCAAAAACAGAGTAGTTAGGAAATGAACTAACATGAAGGTCGAGGTCATGG
AAGGAATTAACGAGTACGAAATCAGCTTTGTCGAAGTTGGTGAACTGTTGAAGCACCATCTCAAAGTAAGCAAGGTGTGA
ACCAGTAGGAGTGACGAAAGTAGGCAAATCTTGGAGCTCAAGAAGAGGCAAATCCTTGATGGGAAGTGTCAAGCTACCAT
TGTTTATGTAAGAAAGATAATTGATATAGTTAACGGCGCAAGACTGCGTGAAGAAAGGAGCCGCAGCTAGACCAAAATCC
ATTGCAAGGTCAAGCGCCCAAGGCATGAAAGAATCATAGACGATACAAGTAATAGGGTTATCAGTACTCTGGTGTTTGCG
GATGATATCAGCGACGGTTTTGGAGCCGAAGGTTTTGAAGTTTTGTAGGTACTCCGGGACAGAACCGGCTGATGAGAACC
CTCCCTGGTCATAGCCATCGGAGATTGTGGCTATGGAGATAGGACTAGATGGGTCGAGGTGGATTGTGTTGAAGATAAAA
GTGGTGAGAGTGTGAGTGGTTTTGAAACCTTTGGAGTGAAGTCGTTTGCAGAATTGGCGAATCGGGGTGATGTGTCCTTG
GCTTGGAAATGGCACTGCTAATACATGTCCTCTCATCTTCTCCATCTCTCTCTCTCTCGTTATCTCTCTCTGTCGCTCTC
AATCTTTTGCTTTCCGCAGAACGAATAAAGGGATATTGGGAATATACATATATTAATAGACTTGTGAGGTTCTTCCAGAA
GACAACAGCTTTTCATCAGAGCAAGAAAAGAAAATGGTCCAAAAAAAAACTAAATAAGGGTGACAAGTGAAAAGCTTGGA
TTTTAAGTTTTATTTCTTTTTACTTTATTGTGTTATCTTTGGGAAGATGGAGAGTACATAGACACATGGAAATGAAAATG
GGACGTAATAACAAAGTCAGAAGATTCTCTACGGTTCTGTAGTTAGAATAAAAGATCTCGACAACATTTTTAATTTAGTT
GCAACTAGTATAATTAAAATTTTGCAGGAAATCAATTGTGAATATATATGTAAGAGATTTAAAATTTAAGGAAATAGAAA
TATCCAATTAGGAAGTCAATAAGTGAAATTTTCTACCGCTCTATAGTTAGAATAAGATCTCGGCAAAATGTTTATTATAA
TAGCAAATATGGGTGTTATAAAAAAATTCTAAACCTTAGTATATTAAAAAAAATCTAAACCTAACAAAGCCAAAAAAAAA
TCAAAAATCAAATGTCAAGTGATGTATATGTTAAACCTAACAAAGCCAAAAAAATAATGTATGCATTTGGTAAACCAAAT
AAAGCAAGAATAGCAGCCAAGCACTAGCAGTTCATAAAGGGTTCAGAACTTGGAGTACTAATTTGCATGCAAGTATCAAT
ATCTCGGTTTGATATAAAACTAAACTGAAAATAAACTCAAAATAAAAATTTCGAGAATGGGACATTTCTTTAAATATAAA
CTTTCATAGTCTGGCTTGGTCTATATTAAGAGCAAACATCCAAAGTTGTTTATGGAGAAGGTGCTGCAGTAAATTTTTGG
CGAAAAGAAAGCAGAGATCCCAACCGTTGATTTTTTTTAGTTTTCCAGCCAAAACACCATATATTAAGTTTGTGGAATAA
AATCCTAAACCCTAAAGACTTTCTTCAAGAGAGGAACAAGAATAAATTGTTTTCAATTGGGAAAATTTCTCCCCGCCTCT
TATTTGTCGAAAATATGAAAACAAGCCCACACAGACGATTCTATTTGAAAAAGGAAAACAATGGGCCGAATAAATATTAA
TGGGCCTGACTAAATGGGCACTATATCCAATTAAACTATGCTAAACAACGTTGCCAGTAAAGTTCGCCGTCGTCGGAGCT
CATGGATCGACCACCGTCGTTTACACACTATCAAAATCCTAATCCGAAATTCTTCCACCACGCTTCTCTTTTTCAAAATC
GTACCAATTTTACTCCATCGCTCCGGCGGTGATTGGCGAGCTCTCCGGTATACTCCCTTCTTCTGTTGTCGGAATTTCCT
TAGATTCTCTCTCGAAAAATCTAGCTTTAGATCACTCTTCCGATGAGGACAAGCGGTTAGTCATTACTAATTTCAATTGA
TTTCGGTTAGGTTTAAATGGTATTGAAATAAATTAGAATTGATTTGCGGTTCGGTTTACATAGAGAAGAAGTAACAAACA
AAATATTCACGCGACGAGGATTTTGGAGACAAATGCGTCGATTGAAAAAGGCGTGTTTTGGAAAGGGGTACACCCACAGA
ATTGCTCTCACGCGCTCAACGCTCACTTTGTGCGAGTGGGTGTGAAATAGAGCCTTCTGATTGGCTTAGAAACTCTAAAA
AAAGTGAAATAGTATACATGTTGCTAGCTCCTATATGTTATTATCTAGTTTTTGAAAGTTGTTTTTTTTTTTTAGTTACG
ATTGATTCTAGATGATATCTGATGGTAGTGATAATTTTAG
>AT2G43830.4 | chr2:18156511-18159510 REVERSE LENGTH=3000
AAGAAGAAGGAGGGAGAAACAAGAAGAGCGTGAGATTTGTGGACAAAATCCGATTCAGTGTTTCTCAGTCATATGAACAT
GGACAAACTCACTTGCTATGTATATTTTTTGTGTAGAACAAAAAACAGAAGATAATTTCTTCTTTTTGTCATTCCACATC
TTTATGGGGCTGTATGCATAAGTTTGTATAGTTTATAAACGCGTTACTGTATAACAAACACAAGAACTCCGGCTCGTTGC
AATTAGAGGATGAACAAACAACAGATGAAGAATCATTTTGAAAGGTTTTATTGAAATATCCATCAAGAGATATAAAATCT
TTGCTACTTTATCATGTGCTTAACTTATTTGATTTGAATTTTTGATACAAATTCGTTAATGTTGATATCTGTAGAACCTC
CTTCACTGAGTGACTTCACAGCCAAGTCTCTCCATTTTCCCGCATTCTCTTTCATCTCTTTGCTCTTCTCTCCTTCCATC
ACTTCCTTGATGCTAAACTCAATCTCCTCTCTTTTGCAAATGCCACTTTCTTTCTCTGCTTTCACACGAACCCCAACCTT
CCATACATCTTGTATATACTTTGCATTCATTGGTTGATCAGTCCATTGAGGCATAGCCACCATGGGAACCCCTAAACTCA
AACCCTCCATGGTTGAGTTCCAGCCACAGTGAGTCATGAAACAACCGATGGCTTTGTTTGACAGAACTTGAAGCTGAGGA
CTCCACTTCAAGACCAAGCTCTTGTCTTTATCCACTGTTTCAAGAAACCCTGGTGGGAGCTTTGACTCCTCTGAAGCTCT
GACAACCCAGAGGTAGCTGAAGTTGCTTATCGCCGAAGCAATCTCTTCCATCTGCTCACTACTCAGTTTAGCCATGCTCC
CAAAAGCTATATATACTACCGATCCTTCTGGCCTCTTGTCTAGCCAGTCAGTGCATAAGGCAGCTTCTTTTAAGTCAAAG
AGGTTCAGATCATAGTCGTTGTCTGATTTGATCTGTTGGTCTAAGTACATTGATGGAACAGTTGGACCAATTGTCAACAC
AGGACATACTTTCGACAACAACTCCTCTTCCTGTAGACGGAAATCAGAGAACAGAAAAATAGTCATTAGGTGATAAAACA
GAGTAGCTAAGGGAAAAACAGGGTAGCTAGGTCAAAAAGAACAGAGTAACTAGGGCAAAAACAGAGTAGTTAGGAAATGA
ACTAACATGAAGGTCGAGGTCATGGAAGGAATTAACGAGTACGAAATCAGCTTTGTCGAAGTTGGTGAACTGTTGAAGCA
CCATCTCAAAGTAAGCAAGGTGTGAACCAGTAGGAGTGACGAAAGTAGGCAAATCTTGGAGCTCAAGAAGAGGCAAATCC
TTGATGGGAAGTGTCAAGCTACCATTGTTTATGTAAGAAAGATAATTGATATAGTTAACGGCGCAAGACTGCGTGAAGAA
AGGAGCCGCAGCTAGACCAAAATCCATTGCAAGGTCAAGCGCCCAAGGCATGAAAGAATCATAGACGATACAAGTAATAG
GGTTATCAGTACTCTGGTGTTTGCGGATGATATCAGCGACGGTTTTGGAGCCGAAGGTTTTGAAGTTTTGTAGGTACTCC
GGGACAGAACCGGCTGATGAGAACCCTCCCTGGTCATAGCCATCGGAGATTGTGGCTATGGAGATAGGACTAGATGGGTC
GAGGTGGATTGTGTTGAAGATAAAAGTGGTGAGAGTGTGAGTGGTTTTGAAACCTTTGGAGTGAAGTCGTTTGCAGAATT
GGCGAATCGGGGTGATGTGTCCTTGGCTTGGAAATGGCACTGCTAATACATGTCCTCTCATCTTCTCCATCTCTCTCTCT
CTCGTTATCTCTCTCTGTCGCTCTCAATCTTTTGCTTTCCGCAGAACGAATAAAGGGATATTGGGAATATACATATATTA
ATAGACTTGTGAGGTTCTTCCAGAAGACAACAGCTTTTCATCAGAGCAAGAAAAGAAAATGGTCCAAAAAAAAACTAAAT
AAGGGTGACAAGTGAAAAGCTTGGATTTTAAGTTTTATTTCTTTTTACTTTATTGTGTTATCTTTGGGAAGATGGAGAGT
ACATAGACACATGGAAATGAAAATGGGACGTAATAACAAAGTCAGAAGATTCTCTACGGTTCTGTAGTTAGAATAAAAGA
TCTCGACAACATTTTTAATTTAGTTGCAACTAGTATAATTAAAATTTTGCAGGAAATCAATTGTGAATATATATGTAAGA
GATTTAAAATTTAAGGAAATAGAAATATCCAATTAGGAAGTCAATAAGTGAAATTTTCTACCGCTCTATAGTTAGAATAA
GATCTCGGCAAAATGTTTATTATAATAGCAAATATGGGTGTTATAAAAAAATTCTAAACCTTAGTATATTAAAAAAAATC
TAAACCTAACAAAGCCAAAAAAAAATCAAAAATCAAATGTCAAGTGATGTATATGTTAAACCTAACAAAGCCAAAAAAAT
AATGTATGCATTTGGTAAACCAAATAAAGCAAGAATAGCAGCCAAGCACTAGCAGTTCATAAAGGGTTCAGAACTTGGAG
TACTAATTTGCATGCAAGTATCAATATCTCGGTTTGATATAAAACTAAACTGAAAATAAACTCAAAATAAAAATTTCGAG
AATGGGACATTTCTTTAAATATAAACTTTCATAGTCTGGCTTGGTCTATATTAAGAGCAAACATCCAAAGTTGTTTATGG
AGAAGGTGCTGCAGTAAATTTTTGGCGAAAAGAAAGCAGAGATCCCAACCGTTGATTTTTTTTAGTTTTCCAGCCAAAAC
ACCATATATTAAGTTTGTGGAATAAAATCCTAAACCCTAAAGACTTTCTTCAAGAGAGGAACAAGAATAAATTGTTTTCA
ATTGGGAAAATTTCTCCCCGCCTCTTATTTGTCGAAAATATGAAAACAAGCCCACACAGACGATTCTATTTGAAAAAGGA
AAACAATGGGCCGAATAAATATTAATGGGCCTGACTAAAT
>AT2G43840.2 | chr2:18154681-18157680 FORWARD LENGTH=3000
TATTCCAGACCAAGCAACAGTTGCTTTGTGTACATTATTATCACCTATTTAAAAAGAGGTTCAGACACAACATTCATCGC
CTGTGACTGTGATGCTCAAACACAAGGATTATCAAAGATTCAAAGTTCAGGTACAGTCAGAACTTACTGGCTCAGGAAAA
GATCCAAACTTCGCCAACAAAGATGAAATTGATCCACCAGGAACAATTCATTGATCCACCAGGAACAAACTGCATCATAA
TATTCAACGAATCACTCTCTCTTACAGTACCCAAGTATCTCTGCAAAAACAAAGATAATAAGAAGAATGCATGTGGAACA
GACATTAAACATATGAAAAATAGCTGAATGGATTCGCCAACTCACAACAATGTTCGGATGTGAAAGATTCTTAAGAAGTT
GTACTTCTTCCTCGCGAGCCACCAGAACTTTTGTTTCAACTTTAGCTAGGCAAATGAATAGAAACTCTTAAGTAAGCAGC
ATTTTAGATGAAAGTGAGGCACCAATGATGGCTCGCTAAATCTTATACTCAGTTCAATTTCTCATTATTGTCCAAAAAAG
GCTTAAATAAGCTTCGGGCCTTACCTCCTTTGTGTCCAAATTTGTGCCGTTCTTCATCCTCGTCAATGTAGCCTTTAAAA
AGTTTTAAGTGTTCAAACTCACAAGCAAAAGGCCAACTCTTCTTTCTACCTGAAAATCCAACTATCAAGATGAGATCGCA
CATAGTTTCAATAAGAGCAGAATAATTTTGGTGTGCAGCTTAAATATGTTCCCTAAGTTCACTAGGCCAAATGGGTGACA
ATAAAGTTTCACAAACAACAACTCATACGAGAAGCTCATCTGTACAAGAAAACAGAAACATGAATGGGATAATGGCAGTC
ATGGTTTTAAAAACATAAAACTTGCAATCATATATTGTAATAACCTCATGGATAGAACTGGAAGGGTGAGACATTTTTGA
CGACTTTGGGGGTCTAAAATGCTGAACAACCGATGTTTTTAATCCACTACATACTTGAAGGTAGGAGAAGAGTTGAAGAT
GACATTGGAGCAGAAGCACTATATGGGGTTCAGATGTAACATTTCCATGTCCAAGTGCGTTTCTGCAGAGAGCTTCAAGT
CATCAAAAATCACCAACCACCACTAAATGTGAACTTTATAGTTATCTAAAATTATCACTACCATCAGATATCATCTAGAA
TCAATCGTAACTAAAAAAAAAAAACAACTTTCAAAAACTAGATAATAACATATAGGAGCTAGCAACATGTATACTATTTC
ACTTTTTTTAGAGTTTCTAAGCCAATCAGAAGGCTCTATTTCACACCCACTCGCACAAAGTGAGCGTTGAGCGCGTGAGA
GCAATTCTGTGGGTGTACCCCTTTCCAAAACACGCCTTTTTCAATCGACGCATTTGTCTCCAAAATCCTCGTCGCGTGAA
TATTTTGTTTGTTACTTCTTCTCTATGTAAACCGAACCGCAAATCAATTCTAATTTATTTCAATACCATTTAAACCTAAC
CGAAATCAATTGAAATTAGTAATGACTAACCGCTTGTCCTCATCGGAAGAGTGATCTAAAGCTAGATTTTTCGAGAGAGA
ATCTAAGGAAATTCCGACAACAGAAGAAGGGAGTATACCGGAGAGCTCGCCAATCACCGCCGGAGCGATGGAGTAAAATT
GGTACGATTTTGAAAAAGAGAAGCGTGGTGGAAGAATTTCGGATTAGGATTTTGATAGTGTGTAAACGACGGTGGTCGAT
CCATGAGCTCCGACGACGGCGAACTTTACTGGCAACGTTGTTTAGCATAGTTTAATTGGATATAGTGCCCATTTAGTCAG
GCCCATTAATATTTATTCGGCCCATTGTTTTCCTTTTTCAAATAGAATCGTCTGTGTGGGCTTGTTTTCATATTTTCGAC
AAATAAGAGGCGGGGAGAAATTTTCCCAATTGAAAACAATTTATTCTTGTTCCTCTCTTGAAGAAAGTCTTTAGGGTTTA
GGATTTTATTCCACAAACTTAATATATGGTGTTTTGGCTGGAAAACTAAAAAAAATCAACGGTTGGGATCTCTGCTTTCT
TTTCGCCAAAAATTTACTGCAGCACCTTCTCCATAAACAACTTTGGATGTTTGCTCTTAATATAGACCAAGCCAGACTAT
GAAAGTTTATATTTAAAGAAATGTCCCATTCTCGAAATTTTTATTTTGAGTTTATTTTCAGTTTAGTTTTATATCAAACC
GAGATATTGATACTTGCATGCAAATTAGTACTCCAAGTTCTGAACCCTTTATGAACTGCTAGTGCTTGGCTGCTATTCTT
GCTTTATTTGGTTTACCAAATGCATACATTATTTTTTTGGCTTTGTTAGGTTTAACATATACATCACTTGACATTTGATT
TTTGATTTTTTTTTGGCTTTGTTAGGTTTAGATTTTTTTTAATATACTAAGGTTTAGAATTTTTTTATAACACCCATATT
TGCTATTATAATAAACATTTTGCCGAGATCTTATTCTAACTATAGAGCGGTAGAAAATTTCACTTATTGACTTCCTAATT
GGATATTTCTATTTCCTTAAATTTTAAATCTCTTACATATATATTCACAATTGATTTCCTGCAAAATTTTAATTATACTA
GTTGCAACTAAATTAAAAATGTTGTCGAGATCTTTTATTCTAACTACAGAACCGTAGAGAATCTTCTGACTTTGTTATTA
CGTCCCATTTTCATTTCCATGTGTCTATGTACTCTCCATCTTCCCAAAGATAACACAATAAAGTAAAAAGAAATAAAACT
TAAAATCCAAGCTTTTCACTTGTCACCCTTATTTAGTTTTTTTTTGGACCATTTTCTTTTCTTGCTCTGATGAAAAGCTG
TTGTCTTCTGGAAGAACCTCACAAGTCTATTAATATATGTATATTCCCAATATCCCTTTATTCGTTCTGCGGAAAGCAAA
AGATTGAGAGCGACAGAGAGAGATAACGAGAGAGAGAGAG
>AT2G43840.1 | chr2:18154681-18157680 FORWARD LENGTH=3000
TATTCCAGACCAAGCAACAGTTGCTTTGTGTACATTATTATCACCTATTTAAAAAGAGGTTCAGACACAACATTCATCGC
CTGTGACTGTGATGCTCAAACACAAGGATTATCAAAGATTCAAAGTTCAGGTACAGTCAGAACTTACTGGCTCAGGAAAA
GATCCAAACTTCGCCAACAAAGATGAAATTGATCCACCAGGAACAATTCATTGATCCACCAGGAACAAACTGCATCATAA
TATTCAACGAATCACTCTCTCTTACAGTACCCAAGTATCTCTGCAAAAACAAAGATAATAAGAAGAATGCATGTGGAACA
GACATTAAACATATGAAAAATAGCTGAATGGATTCGCCAACTCACAACAATGTTCGGATGTGAAAGATTCTTAAGAAGTT
GTACTTCTTCCTCGCGAGCCACCAGAACTTTTGTTTCAACTTTAGCTAGGCAAATGAATAGAAACTCTTAAGTAAGCAGC
ATTTTAGATGAAAGTGAGGCACCAATGATGGCTCGCTAAATCTTATACTCAGTTCAATTTCTCATTATTGTCCAAAAAAG
GCTTAAATAAGCTTCGGGCCTTACCTCCTTTGTGTCCAAATTTGTGCCGTTCTTCATCCTCGTCAATGTAGCCTTTAAAA
AGTTTTAAGTGTTCAAACTCACAAGCAAAAGGCCAACTCTTCTTTCTACCTGAAAATCCAACTATCAAGATGAGATCGCA
CATAGTTTCAATAAGAGCAGAATAATTTTGGTGTGCAGCTTAAATATGTTCCCTAAGTTCACTAGGCCAAATGGGTGACA
ATAAAGTTTCACAAACAACAACTCATACGAGAAGCTCATCTGTACAAGAAAACAGAAACATGAATGGGATAATGGCAGTC
ATGGTTTTAAAAACATAAAACTTGCAATCATATATTGTAATAACCTCATGGATAGAACTGGAAGGGTGAGACATTTTTGA
CGACTTTGGGGGTCTAAAATGCTGAACAACCGATGTTTTTAATCCACTACATACTTGAAGGTAGGAGAAGAGTTGAAGAT
GACATTGGAGCAGAAGCACTATATGGGGTTCAGATGTAACATTTCCATGTCCAAGTGCGTTTCTGCAGAGAGCTTCAAGT
CATCAAAAATCACCAACCACCACTAAATGTGAACTTTATAGTTATCTAAAATTATCACTACCATCAGATATCATCTAGAA
TCAATCGTAACTAAAAAAAAAAAACAACTTTCAAAAACTAGATAATAACATATAGGAGCTAGCAACATGTATACTATTTC
ACTTTTTTTAGAGTTTCTAAGCCAATCAGAAGGCTCTATTTCACACCCACTCGCACAAAGTGAGCGTTGAGCGCGTGAGA
GCAATTCTGTGGGTGTACCCCTTTCCAAAACACGCCTTTTTCAATCGACGCATTTGTCTCCAAAATCCTCGTCGCGTGAA
TATTTTGTTTGTTACTTCTTCTCTATGTAAACCGAACCGCAAATCAATTCTAATTTATTTCAATACCATTTAAACCTAAC
CGAAATCAATTGAAATTAGTAATGACTAACCGCTTGTCCTCATCGGAAGAGTGATCTAAAGCTAGATTTTTCGAGAGAGA
ATCTAAGGAAATTCCGACAACAGAAGAAGGGAGTATACCGGAGAGCTCGCCAATCACCGCCGGAGCGATGGAGTAAAATT
GGTACGATTTTGAAAAAGAGAAGCGTGGTGGAAGAATTTCGGATTAGGATTTTGATAGTGTGTAAACGACGGTGGTCGAT
CCATGAGCTCCGACGACGGCGAACTTTACTGGCAACGTTGTTTAGCATAGTTTAATTGGATATAGTGCCCATTTAGTCAG
GCCCATTAATATTTATTCGGCCCATTGTTTTCCTTTTTCAAATAGAATCGTCTGTGTGGGCTTGTTTTCATATTTTCGAC
AAATAAGAGGCGGGGAGAAATTTTCCCAATTGAAAACAATTTATTCTTGTTCCTCTCTTGAAGAAAGTCTTTAGGGTTTA
GGATTTTATTCCACAAACTTAATATATGGTGTTTTGGCTGGAAAACTAAAAAAAATCAACGGTTGGGATCTCTGCTTTCT
TTTCGCCAAAAATTTACTGCAGCACCTTCTCCATAAACAACTTTGGATGTTTGCTCTTAATATAGACCAAGCCAGACTAT
GAAAGTTTATATTTAAAGAAATGTCCCATTCTCGAAATTTTTATTTTGAGTTTATTTTCAGTTTAGTTTTATATCAAACC
GAGATATTGATACTTGCATGCAAATTAGTACTCCAAGTTCTGAACCCTTTATGAACTGCTAGTGCTTGGCTGCTATTCTT
GCTTTATTTGGTTTACCAAATGCATACATTATTTTTTTGGCTTTGTTAGGTTTAACATATACATCACTTGACATTTGATT
TTTGATTTTTTTTTGGCTTTGTTAGGTTTAGATTTTTTTTAATATACTAAGGTTTAGAATTTTTTTATAACACCCATATT
TGCTATTATAATAAACATTTTGCCGAGATCTTATTCTAACTATAGAGCGGTAGAAAATTTCACTTATTGACTTCCTAATT
GGATATTTCTATTTCCTTAAATTTTAAATCTCTTACATATATATTCACAATTGATTTCCTGCAAAATTTTAATTATACTA
GTTGCAACTAAATTAAAAATGTTGTCGAGATCTTTTATTCTAACTACAGAACCGTAGAGAATCTTCTGACTTTGTTATTA
CGTCCCATTTTCATTTCCATGTGTCTATGTACTCTCCATCTTCCCAAAGATAACACAATAAAGTAAAAAGAAATAAAACT
TAAAATCCAAGCTTTTCACTTGTCACCCTTATTTAGTTTTTTTTTGGACCATTTTCTTTTCTTGCTCTGATGAAAAGCTG
TTGTCTTCTGGAAGAACCTCACAAGTCTATTAATATATGTATATTCCCAATATCCCTTTATTCGTTCTGCGGAAAGCAAA
AGATTGAGAGCGACAGAGAGAGATAACGAGAGAGAGAGAG
>AT2G43850.2 | chr2:18161985-18164984 REVERSE LENGTH=3000
GGCAAAGTTAAAGAACTTGAACATGCATGCGCTATGATTTTTTATATAAATCACTAAAGTAGTTAAGTTAGTGAATATTA
AATCATAGTGATACCAAAAAAAATACATAAAAGGACACCACAATCCTAAGAGGTAATAAATCTTCTTCTTCTTGTTTTCT
TCATTCCATAATTAATTAATCCAAAAACGAGAGCCACCAAATCGATCCATAATCAAAATTTTCCAATTAAATCAATCCAT
ATAACTATCTCTGTCGAAAACGACTAATCTAATTTCGTACATTACCGTACACTAATGCAGTCATCTAAGGAAACTTATCT
TGCGAATAATTACTATTATTTCATTAAACCAACCAAATTTTATTACATAACAAATTACCCGGTTATCTAGGTACACAAGT
TGACACAATGGTAGATATTAATAAAATCAAGAAAGTTCCATATAAACTAATCATTACGTTACTATCGTAAATCCTATAAA
TTCCCATCTCATGTACCTTCTTCTACAATATCCTTCATCCTTAAAACACTAACCTTCTCTGAAAAAAATCCAAAAAATGG
TTTATAACACTTCATGCCTTATTCTTCCTTTGGCTCTCATCATTCTTGATTTTACCTTAATCTCATCATTAGCCCATCCG
ATTCCAAGCACACTCAACGTCTTATCCTACGGAGCTAAACCAGACGGCTCAAAAGACTCAACCAAAGCCTTCTTAGCCGC
ATGGGACGTTGCTTGTGCATCCGCTAATCCTACAACTATAATCGTACCAAAAGGACGGTTCTTGGTCGGGAACCTTGTTT
TTCATGGCAACGAGTGTAAGCAAGCGCCAATATCTATTCGTATAGCAGGCTCAATCGTTGCTCCGGAAGATTTTAGAATT
ATCGCAAGCTCAAAACATTGGATCTGGTTCGAGGATGTTACTGATGTTTCAATCTACGGTGGAATACTTGACGCTCAAGG
CACTAGTTTGTGGAAATGCAAGAACAACGGTGGCCATAATTGTCCTACCGGTGCCAAGGTATGCTTGACCCACAAGAAAC
AACAAATTTAACTCTCATGAGGTTTTTAATTTTTTTTTTTGTTAATCTTATTTGTAGAGTTTGGTGTTTAGTGGGTCAAA
TAACATCAAAATCAGTGGTTTAACGTCGATCAACAGCCAGAAATTCCATATAGTCATCGATAATAGCAATAACGTGAACA
TTGACGGCGTTAAGGTTTCTGCTGATGAGAATAGCCCTAATACCGATGGGATTCACGTCGAATCATCTCACTCCGTCCAT
ATCACTAACTCAAGAATCGGAACCGGTGATGATTGCATCTCCATCGGTCCAGGATCCACTAATGTATTCATACAAACCAT
TCGATGCGGTCCAGGCCACGGCATCAGGTAACACACACATACATTTCTTGCTCCCCATCTTTCTTGATATTTCACTTTCT
AAAATGTTCTCTTGTTTTTTTTGTTTGTGTGAACTCTCCAACAGTATTGGAAGTCTTGGACGAGCAGAGGAAGAACAAGG
AGTAGATAATGTGACCGTGAGTAACGTGGATTTCATGGGAACGAATAACGGAGTTAGGATCAAAACATGGGGGAAAGATA
GCAACAGTTTCGCTAGAAACATTGTTTTCCAACATATTAACATGAAGATGGTCAAGAACCCAATCATTATAGACCAACAC
TACTGTCTTCATAAACCTTGCCCTAAACAGGTAAGAATATTTATTAATTAACCATATCTTTACACCCATAACTCGATATA
TTGACTCATTTAATCTGTATATTAATTTCTATTATTATAGGAATCAGGAGTTAAAGTATCAAATGTGAGATATGAAGATA
TACACGGGACTTCGAATACGGAAGTGGCGGTTTTGTTAGATTGTAGTAAGGAGAAACCATGTACCGGTATTGTAATGGAC
GATGTGAATCTTGTCTCTGTTCATCGACCGGCTCAGGCGTCTTGCGATAATGCAAATGGATCAGCGAACGACGTTGTCCC
ATTCACTCCTTGTCTAAAGAGGGAGATCATTATAACTTAACTATAAATGGATCGCTGAACGACGTCGTCCCGATTGCTCC
ATGACTAAAAGATGAGTTCATGTAGATATATCTGCGAACGACGTTGTCCTATTTGCTACTTGTTGTTTGATCGTTGAGAA
TCTTTTTTTTTTCTTTTTTCTTGTTTTGTTTTTGATAATTTCTTTGAGAATCTTTGTAATCCAAACTATGAAGTAATGAT
TAAATTTTGGTTCGCATACTACATATAGATGATTTCTGTAGTAATTGTGTCTATAGATATTTTGAGAGATATGGACCAAA
CAACTTGTGAAAAAGTAACATAATTGGATGAAATAGAAGGTGATGGAAATATATGGGTGTGAATTAAAGTAAAACATAAA
CTAACTGGAAAATGATTAGTATACATTAATGGTTGATTAATAGCCGACCCATTAAGGCATTAACTATTCTTATACTATAC
TATAATTAACCTATGGAGCATATGAGATTTGATACTATTATTACATAAAAAATTAGTGGAGTAGCACCATATTTTTTAGT
TTTTAATATTTAAAATTTACCATCATCCTCTCCACTTCACTAAAAAAAAAGTCAAAAACCCACTTTCTCCAGGTTGTATT
CCATTATATTAAAGTTTTATCTTTTAATTAGTTTCATCTATATATAATCTACATGGGATTATAATCCAATCAAGGCTTTA
CCTCCAAAATAGATATTTTGTGTAACGAACTTTTTGGTTAATTTCGTTTATGGATAATAGTCTCAATTAATTACAAAAAG
ATAGAAAATTTAAACGGACTATATACGATCGTTTGTTTGCTGTGTGACTTGTCGTCTTCTTCTTCTGACTCAACCTCCAT
TGACCAACCCTCCAAAGACGGCAATGTGGGTTTTATTCTTAATCCATTGATCTCTTGTTGTGAGGTTTTTTGAGAATTTG
CGTAAAGGAAGAAACTTTTTCAAAACTTTTTTTTGCATCA
>AT2G43850.1 | chr2:18161985-18164984 REVERSE LENGTH=3000
GGCAAAGTTAAAGAACTTGAACATGCATGCGCTATGATTTTTTATATAAATCACTAAAGTAGTTAAGTTAGTGAATATTA
AATCATAGTGATACCAAAAAAAATACATAAAAGGACACCACAATCCTAAGAGGTAATAAATCTTCTTCTTCTTGTTTTCT
TCATTCCATAATTAATTAATCCAAAAACGAGAGCCACCAAATCGATCCATAATCAAAATTTTCCAATTAAATCAATCCAT
ATAACTATCTCTGTCGAAAACGACTAATCTAATTTCGTACATTACCGTACACTAATGCAGTCATCTAAGGAAACTTATCT
TGCGAATAATTACTATTATTTCATTAAACCAACCAAATTTTATTACATAACAAATTACCCGGTTATCTAGGTACACAAGT
TGACACAATGGTAGATATTAATAAAATCAAGAAAGTTCCATATAAACTAATCATTACGTTACTATCGTAAATCCTATAAA
TTCCCATCTCATGTACCTTCTTCTACAATATCCTTCATCCTTAAAACACTAACCTTCTCTGAAAAAAATCCAAAAAATGG
TTTATAACACTTCATGCCTTATTCTTCCTTTGGCTCTCATCATTCTTGATTTTACCTTAATCTCATCATTAGCCCATCCG
ATTCCAAGCACACTCAACGTCTTATCCTACGGAGCTAAACCAGACGGCTCAAAAGACTCAACCAAAGCCTTCTTAGCCGC
ATGGGACGTTGCTTGTGCATCCGCTAATCCTACAACTATAATCGTACCAAAAGGACGGTTCTTGGTCGGGAACCTTGTTT
TTCATGGCAACGAGTGTAAGCAAGCGCCAATATCTATTCGTATAGCAGGCTCAATCGTTGCTCCGGAAGATTTTAGAATT
ATCGCAAGCTCAAAACATTGGATCTGGTTCGAGGATGTTACTGATGTTTCAATCTACGGTGGAATACTTGACGCTCAAGG
CACTAGTTTGTGGAAATGCAAGAACAACGGTGGCCATAATTGTCCTACCGGTGCCAAGGTATGCTTGACCCACAAGAAAC
AACAAATTTAACTCTCATGAGGTTTTTAATTTTTTTTTTTGTTAATCTTATTTGTAGAGTTTGGTGTTTAGTGGGTCAAA
TAACATCAAAATCAGTGGTTTAACGTCGATCAACAGCCAGAAATTCCATATAGTCATCGATAATAGCAATAACGTGAACA
TTGACGGCGTTAAGGTTTCTGCTGATGAGAATAGCCCTAATACCGATGGGATTCACGTCGAATCATCTCACTCCGTCCAT
ATCACTAACTCAAGAATCGGAACCGGTGATGATTGCATCTCCATCGGTCCAGGATCCACTAATGTATTCATACAAACCAT
TCGATGCGGTCCAGGCCACGGCATCAGGTAACACACACATACATTTCTTGCTCCCCATCTTTCTTGATATTTCACTTTCT
AAAATGTTCTCTTGTTTTTTTTGTTTGTGTGAACTCTCCAACAGTATTGGAAGTCTTGGACGAGCAGAGGAAGAACAAGG
AGTAGATAATGTGACCGTGAGTAACGTGGATTTCATGGGAACGAATAACGGAGTTAGGATCAAAACATGGGGGAAAGATA
GCAACAGTTTCGCTAGAAACATTGTTTTCCAACATATTAACATGAAGATGGTCAAGAACCCAATCATTATAGACCAACAC
TACTGTCTTCATAAACCTTGCCCTAAACAGGTAAGAATATTTATTAATTAACCATATCTTTACACCCATAACTCGATATA
TTGACTCATTTAATCTGTATATTAATTTCTATTATTATAGGAATCAGGAGTTAAAGTATCAAATGTGAGATATGAAGATA
TACACGGGACTTCGAATACGGAAGTGGCGGTTTTGTTAGATTGTAGTAAGGAGAAACCATGTACCGGTATTGTAATGGAC
GATGTGAATCTTGTCTCTGTTCATCGACCGGCTCAGGCGTCTTGCGATAATGCAAATGGATCAGCGAACGACGTTGTCCC
ATTCACTCCTTGTCTAAAGAGGGAGATCATTATAACTTAACTATAAATGGATCGCTGAACGACGTCGTCCCGATTGCTCC
ATGACTAAAAGATGAGTTCATGTAGATATATCTGCGAACGACGTTGTCCTATTTGCTACTTGTTGTTTGATCGTTGAGAA
TCTTTTTTTTTTCTTTTTTCTTGTTTTGTTTTTGATAATTTCTTTGAGAATCTTTGTAATCCAAACTATGAAGTAATGAT
TAAATTTTGGTTCGCATACTACATATAGATGATTTCTGTAGTAATTGTGTCTATAGATATTTTGAGAGATATGGACCAAA
CAACTTGTGAAAAAGTAACATAATTGGATGAAATAGAAGGTGATGGAAATATATGGGTGTGAATTAAAGTAAAACATAAA
CTAACTGGAAAATGATTAGTATACATTAATGGTTGATTAATAGCCGACCCATTAAGGCATTAACTATTCTTATACTATAC
TATAATTAACCTATGGAGCATATGAGATTTGATACTATTATTACATAAAAAATTAGTGGAGTAGCACCATATTTTTTAGT
TTTTAATATTTAAAATTTACCATCATCCTCTCCACTTCACTAAAAAAAAAGTCAAAAACCCACTTTCTCCAGGTTGTATT
CCATTATATTAAAGTTTTATCTTTTAATTAGTTTCATCTATATATAATCTACATGGGATTATAATCCAATCAAGGCTTTA
CCTCCAAAATAGATATTTTGTGTAACGAACTTTTTGGTTAATTTCGTTTATGGATAATAGTCTCAATTAATTACAAAAAG
ATAGAAAATTTAAACGGACTATATACGATCGTTTGTTTGCTGTGTGACTTGTCGTCTTCTTCTTCTGACTCAACCTCCAT
TGACCAACCCTCCAAAGACGGCAATGTGGGTTTTATTCTTAATCCATTGATCTCTTGTTGTGAGGTTTTTTGAGAATTTG
CGTAAAGGAAGAAACTTTTTCAAAACTTTTTTTTGCATCA
>AT2G43850.3 | chr2:18161985-18164984 REVERSE LENGTH=3000
GGCAAAGTTAAAGAACTTGAACATGCATGCGCTATGATTTTTTATATAAATCACTAAAGTAGTTAAGTTAGTGAATATTA
AATCATAGTGATACCAAAAAAAATACATAAAAGGACACCACAATCCTAAGAGGTAATAAATCTTCTTCTTCTTGTTTTCT
TCATTCCATAATTAATTAATCCAAAAACGAGAGCCACCAAATCGATCCATAATCAAAATTTTCCAATTAAATCAATCCAT
ATAACTATCTCTGTCGAAAACGACTAATCTAATTTCGTACATTACCGTACACTAATGCAGTCATCTAAGGAAACTTATCT
TGCGAATAATTACTATTATTTCATTAAACCAACCAAATTTTATTACATAACAAATTACCCGGTTATCTAGGTACACAAGT
TGACACAATGGTAGATATTAATAAAATCAAGAAAGTTCCATATAAACTAATCATTACGTTACTATCGTAAATCCTATAAA
TTCCCATCTCATGTACCTTCTTCTACAATATCCTTCATCCTTAAAACACTAACCTTCTCTGAAAAAAATCCAAAAAATGG
TTTATAACACTTCATGCCTTATTCTTCCTTTGGCTCTCATCATTCTTGATTTTACCTTAATCTCATCATTAGCCCATCCG
ATTCCAAGCACACTCAACGTCTTATCCTACGGAGCTAAACCAGACGGCTCAAAAGACTCAACCAAAGCCTTCTTAGCCGC
ATGGGACGTTGCTTGTGCATCCGCTAATCCTACAACTATAATCGTACCAAAAGGACGGTTCTTGGTCGGGAACCTTGTTT
TTCATGGCAACGAGTGTAAGCAAGCGCCAATATCTATTCGTATAGCAGGCTCAATCGTTGCTCCGGAAGATTTTAGAATT
ATCGCAAGCTCAAAACATTGGATCTGGTTCGAGGATGTTACTGATGTTTCAATCTACGGTGGAATACTTGACGCTCAAGG
CACTAGTTTGTGGAAATGCAAGAACAACGGTGGCCATAATTGTCCTACCGGTGCCAAGGTATGCTTGACCCACAAGAAAC
AACAAATTTAACTCTCATGAGGTTTTTAATTTTTTTTTTTGTTAATCTTATTTGTAGAGTTTGGTGTTTAGTGGGTCAAA
TAACATCAAAATCAGTGGTTTAACGTCGATCAACAGCCAGAAATTCCATATAGTCATCGATAATAGCAATAACGTGAACA
TTGACGGCGTTAAGGTTTCTGCTGATGAGAATAGCCCTAATACCGATGGGATTCACGTCGAATCATCTCACTCCGTCCAT
ATCACTAACTCAAGAATCGGAACCGGTGATGATTGCATCTCCATCGGTCCAGGATCCACTAATGTATTCATACAAACCAT
TCGATGCGGTCCAGGCCACGGCATCAGGTAACACACACATACATTTCTTGCTCCCCATCTTTCTTGATATTTCACTTTCT
AAAATGTTCTCTTGTTTTTTTTGTTTGTGTGAACTCTCCAACAGTATTGGAAGTCTTGGACGAGCAGAGGAAGAACAAGG
AGTAGATAATGTGACCGTGAGTAACGTGGATTTCATGGGAACGAATAACGGAGTTAGGATCAAAACATGGGGGAAAGATA
GCAACAGTTTCGCTAGAAACATTGTTTTCCAACATATTAACATGAAGATGGTCAAGAACCCAATCATTATAGACCAACAC
TACTGTCTTCATAAACCTTGCCCTAAACAGGTAAGAATATTTATTAATTAACCATATCTTTACACCCATAACTCGATATA
TTGACTCATTTAATCTGTATATTAATTTCTATTATTATAGGAATCAGGAGTTAAAGTATCAAATGTGAGATATGAAGATA
TACACGGGACTTCGAATACGGAAGTGGCGGTTTTGTTAGATTGTAGTAAGGAGAAACCATGTACCGGTATTGTAATGGAC
GATGTGAATCTTGTCTCTGTTCATCGACCGGCTCAGGCGTCTTGCGATAATGCAAATGGATCAGCGAACGACGTTGTCCC
ATTCACTCCTTGTCTAAAGAGGGAGATCATTATAACTTAACTATAAATGGATCGCTGAACGACGTCGTCCCGATTGCTCC
ATGACTAAAAGATGAGTTCATGTAGATATATCTGCGAACGACGTTGTCCTATTTGCTACTTGTTGTTTGATCGTTGAGAA
TCTTTTTTTTTTCTTTTTTCTTGTTTTGTTTTTGATAATTTCTTTGAGAATCTTTGTAATCCAAACTATGAAGTAATGAT
TAAATTTTGGTTCGCATACTACATATAGATGATTTCTGTAGTAATTGTGTCTATAGATATTTTGAGAGATATGGACCAAA
CAACTTGTGAAAAAGTAACATAATTGGATGAAATAGAAGGTGATGGAAATATATGGGTGTGAATTAAAGTAAAACATAAA
CTAACTGGAAAATGATTAGTATACATTAATGGTTGATTAATAGCCGACCCATTAAGGCATTAACTATTCTTATACTATAC
TATAATTAACCTATGGAGCATATGAGATTTGATACTATTATTACATAAAAAATTAGTGGAGTAGCACCATATTTTTTAGT
TTTTAATATTTAAAATTTACCATCATCCTCTCCACTTCACTAAAAAAAAAGTCAAAAACCCACTTTCTCCAGGTTGTATT
CCATTATATTAAAGTTTTATCTTTTAATTAGTTTCATCTATATATAATCTACATGGGATTATAATCCAATCAAGGCTTTA
CCTCCAAAATAGATATTTTGTGTAACGAACTTTTTGGTTAATTTCGTTTATGGATAATAGTCTCAATTAATTACAAAAAG
ATAGAAAATTTAAACGGACTATATACGATCGTTTGTTTGCTGTGTGACTTGTCGTCTTCTTCTTCTGACTCAACCTCCAT
TGACCAACCCTCCAAAGACGGCAATGTGGGTTTTATTCTTAATCCATTGATCTCTTGTTGTGAGGTTTTTTGAGAATTTG
CGTAAAGGAAGAAACTTTTTCAAAACTTTTTTTTGCATCA
>AT2G43860.1 | chr2:18164429-18167428 REVERSE LENGTH=3000
CAAAGTATTAGCTGCCGGAAACAGCCCCAACACCGACGGTATCCACGTTCAGTCTTCCTCCTCCGTCTCTATATTCAATA
CTAAAATCTCCACCGGAGACGATTGTGTCTCCATTGGTCCCGGCACTAACGGACTATGGATCGAAAATGTCGCATGCGGC
CCTGGTCATGGCATCAGGTAATATTTTTACAAATTAATCTTGTTTTGGATAATAATCACTTTATATACAATATGCATTCA
TATGTCAGTCTAAATTTTATCTAATATTTTGGATGGGGTCTTTTGCACTTTGCAGCATTGGTAGTTTGGGAAAAGATAGC
GTGGAGTCAGGTGTACAAAACGTGACAGTGAAAACGGTGACGTTTACGGGAACTGATAACGGAGTAAGGATCAAATCATG
GGCCAGGCCCAGTAGTGGGTTCGCTAAAAACATCCGTTTCCAACATTGTGTAATGAACAATGTCGAGAACCCTATCATCA
TTGACCAAAACTACTGTCCTGATCACGATTGTCCTCGCCAGGTAAATTATCTTAAGTATATATGCACATGAAATATTCTA
CATTGGAGATTAATTAATTTCTTTCACGATTATTTTAGGTTTCGGGGATCAAAATTAGCGATGTGTTGTTTGTTGATATA
CATGGAACATCGGCAACTGAAGTTGGAGTGAAACTTGATTGTAGTTCTAAGAAACCATGTACCGGAATTAGACTTGAGGA
TGTGAAATTAACGTACCAGAATAAACCGGCTGCATCGGCTTGTACTCACGCCGGAGGGATAGAAGCTGGATTTTTTCAGC
CAAATTGTCTATGACAGAAAAGAAACATGACTTTTCTTACAAGTATTACTTAAATTTTAAAGTAGTGAAATGTAAATTTA
TAATTTCGTAAATCATGGAGGGAGATGCATGAGCCTGTGGCGGTTGATGGACCATTGGGCCTCAAGCCTGGCCTTGCTTT
GTAGACTTTGTAGTATTGAACCCGAGCGACCATTGATGTGTATTTGATGTGTTGCGTAAACTTGTGATATTGTTATGCAA
CTGTATGGGATTTTTAATTATAGATTAAAGTTTTATTTTCTGTTATATGTTTTTCACTACTTTGATTTTTTTGTGGAGAA
CAAAAAAAGGACATTAAAAAGACAGGCCTCCTCAATTTCGCGCCATTTTTCTTCTGTCTGTATAACAAAAGTGGGTAGTT
TCGGTTGACATTTGCACTATTTTGGTGGCTCCGTATTTTCCTCTTATATGCAAAGACACTGGTTAACTGTTTTAACTTTT
AAGTCACGGTAATTCGACCTTTTTATCAAAATAAAACATTTACAATTGTTGAGGGAAGAATTGGACAAGTCTCAATTCTG
GCCCAAAAGGAGTTAACAGCCCGATTTCGATTTATAAGTCAAAGCCCGTTACAAACAAAGCCCAATCTGTTGAAAATGAA
TGTTCTAGAGAAAGGACAGATCATCACATTAAACAGAGGGAATTGGCCGGATTACCCTCGTGGTACGCCCTAAACAAGCG
GCTATAAATAAAGAACGTAAAGAAACGTTGATGGGACGGAAGAGGGGCTCTAATAGAACGACAGTACGACTACAAGCGAA
GAAAAGATTGTTGACGCCCTCGTTCGACGAGCTGAACCCCGGAGGAAAGATCGCCCCGACCTCAAAATCGTTGACGCCCT
CGTTCGACGAGCTGAATACTCGAGGAAGGATCACCCCGACCTCAAGATCGCCACTCCCACTCCTCCCCGTTCCGAGATCG
TCCTCCTCAACTCGTCCACCTCGTTTAGCTTCCGGCTCGAACAACTTGAAGATTCTTCTTACTTCTCCAGAGATCCCATT
CGTTGTACTTGTTTGATAACTGCATCAACAACAATTAAAAACTTTTATCAATACATATGAAAGTTTACGTCGAACAAATT
TGATGTATATATCTCTTTTTTTTTTTTCATTTAAAGTAGTCCACAAAATTGATTTTGCTGACTAAACAAAAACCAGGATA
TTACTTGTATAAAGAAATCAAGAAACTGAATCTTACGTAATGAAGTGTGAGTTTAACGCAAGTGATATACGAATCTCGTA
GCACCACAAGAAAATTGATAGGGACATCCTTTGTTTGATGCGCATGTTTTCTGTATTTCACAATTTTGTTTTTTAAAATA
TAATATACTTAGTCCTTATATGTGTTGTTTTGAATGTGTATTCACATTTCTAGATTGTTTTTGCTATAAGTAAATCAATT
CTCGTTATCAACCATTATTTTGGAATCTATCCGAAAAAGTTGACGAATCATTCGAATAATTTCTTATTACACTTACTTAA
AAAAACCAATAAGTTATTATTATCTTGATATGCAATTTGAATGACTAATGATTCTTTGTTAACTTACCAAACGAGTATAG
GTGAATGTTAGAAAATCGAAAGTACGGATACTGTTCTAGCGATCGGCAAAGTTAAAGAACTTGAACATGCATGCGCTATG
ATTTTTTATATAAATCACTAAAGTAGTTAAGTTAGTGAATATTAAATCATAGTGATACCAAAAAAAATACATAAAAGGAC
ACCACAATCCTAAGAGGTAATAAATCTTCTTCTTCTTGTTTTCTTCATTCCATAATTAATTAATCCAAAAACGAGAGCCA
CCAAATCGATCCATAATCAAAATTTTCCAATTAAATCAATCCATATAACTATCTCTGTCGAAAACGACTAATCTAATTTC
GTACATTACCGTACACTAATGCAGTCATCTAAGGAAACTTATCTTGCGAATAATTACTATTATTTCATTAAACCAACCAA
ATTTTATTACATAACAAATTACCCGGTTATCTAGGTACACAAGTTGACACAATGGTAGATATTAATAAAATCAAGAAAGT
TCCATATAAACTAATCATTACGTTACTATCGTAAATCCTATAAATTCCCATCTCATGTACCTTCTTCTACAATATCCTTC
ATCCTTAAAACACTAACCTTCTCTGAAAAAAATCCAAAAA
>AT2G43865.1 | chr2:18165879-18168878 REVERSE LENGTH=3000
TATTAATAAAACAGAGATTAACAAACTCTTTGTTCCAAGTTTTCTCTTCTCATTCCACGGAAATTTCATTAGTTTTCTTG
CTCTGCTTGTTCTTAATTCTCAGTGCCACACCAGCTTCTTTGACTACATCATGATAATAACAACAAGTTTGGCGAAACTC
AACTGGACCTAACATTTATTTTTCACAATTAGCTGAGTTTTGTTCTAATTCCACTCATACGACAATTAATAGTACAAAAG
ATCTATTGGAAAATATAATATGAACGAAATCTTCCATTTTAACATAACAACATATCTTATATACATATATGATGCGTTTT
GAATGAATGAAAATAATCATGCAAAACAATTTTACACCTAATTTCTTATTCATTCAAAATGTTGCTTTAGGTTCATGCCA
AACCCAATAATCATTTGTTTATTCAGAGAATTAATAAACTAATTAAACAAAAAAATCAAACAAAACAAAACAAACAACAA
ATGCCCTTCGCATACAACACAAACACTATAAATACAATCCATAACCGTTAAAACTCCCACACCACCACCACTACTCCACT
CCTCTTCTCTCTCTATCTTTATCACTAAACAATCGTACGTTAGCGAAAAACACAATGGCTTCACTTCTTGTCCTCTTCGT
TTTCTTCTTCATCTCTTCTTGTTCTGCTCAATCCTACAATGTATTGTCTTTTGGAGCTAAGCCGGACGGAAAGACAGACG
CAACCAAAGCTTTTATGGCGGTTTGGCAAACCGCTTGTGCATCGTCTCGTCCTGTTACCATTGTGGTTCCCAAAGGCCGG
TTCTTGTTAAGAAGCGTTACTTTCGATGGTTCCAAATGCAAGCCCAAGCCCGTTACGTTCCGTATCGACGGTACATTGGT
GGCTCCAGCTGATTATCGAGTTATAGGAAATGAAGACTATTGGATTTTCTTCCAGCATCTCGACGGCATCACCGTATACG
GCGGAGTTCTTGACGCTCGAGGAGCTTCTTTATGGGATTGTAAAAAGTCCGGCAAGAATTGCCCCAGTGGCGCAACGGTA
CGTGCAAGTTTACTATTTTACCCTTAATTTCATCAGCCATTATAAGTTTTTTTTTTCTAGACATCACCATTTATTAATAG
GAAAAAATAAATTAAATTCCAAATATGAATGTGAATGCTAATTTACTTTATTAATGTCCAAGACAAAGAATTTTATAATG
GCACCCTTTTTTGGATTATGAAGTTTTGATCCGTTTCATAAAAATAATACCACATTCCAAATTCACATGGACCAACCATG
GATTTTACGTTTAATTAATAAATGAGATGGGTTACTAACTTATCATGTGACCAACAGACAATAGGATTTCAGAGCTCAAG
CAACGTCGTGGTCTCTGGGCTAACGTCACTAAACAGCCAAATGTTCCACGTCGTCATCAACGGTTGTAACAACGTAAAGC
TTCAGGGAGTCAAAGTATTAGCTGCCGGAAACAGCCCCAACACCGACGGTATCCACGTTCAGTCTTCCTCCTCCGTCTCT
ATATTCAATACTAAAATCTCCACCGGAGACGATTGTGTCTCCATTGGTCCCGGCACTAACGGACTATGGATCGAAAATGT
CGCATGCGGCCCTGGTCATGGCATCAGGTAATATTTTTACAAATTAATCTTGTTTTGGATAATAATCACTTTATATACAA
TATGCATTCATATGTCAGTCTAAATTTTATCTAATATTTTGGATGGGGTCTTTTGCACTTTGCAGCATTGGTAGTTTGGG
AAAAGATAGCGTGGAGTCAGGTGTACAAAACGTGACAGTGAAAACGGTGACGTTTACGGGAACTGATAACGGAGTAAGGA
TCAAATCATGGGCCAGGCCCAGTAGTGGGTTCGCTAAAAACATCCGTTTCCAACATTGTGTAATGAACAATGTCGAGAAC
CCTATCATCATTGACCAAAACTACTGTCCTGATCACGATTGTCCTCGCCAGGTAAATTATCTTAAGTATATATGCACATG
AAATATTCTACATTGGAGATTAATTAATTTCTTTCACGATTATTTTAGGTTTCGGGGATCAAAATTAGCGATGTGTTGTT
TGTTGATATACATGGAACATCGGCAACTGAAGTTGGAGTGAAACTTGATTGTAGTTCTAAGAAACCATGTACCGGAATTA
GACTTGAGGATGTGAAATTAACGTACCAGAATAAACCGGCTGCATCGGCTTGTACTCACGCCGGAGGGATAGAAGCTGGA
TTTTTTCAGCCAAATTGTCTATGACAGAAAAGAAACATGACTTTTCTTACAAGTATTACTTAAATTTTAAAGTAGTGAAA
TGTAAATTTATAATTTCGTAAATCATGGAGGGAGATGCATGAGCCTGTGGCGGTTGATGGACCATTGGGCCTCAAGCCTG
GCCTTGCTTTGTAGACTTTGTAGTATTGAACCCGAGCGACCATTGATGTGTATTTGATGTGTTGCGTAAACTTGTGATAT
TGTTATGCAACTGTATGGGATTTTTAATTATAGATTAAAGTTTTATTTTCTGTTATATGTTTTTCACTACTTTGATTTTT
TTGTGGAGAACAAAAAAAGGACATTAAAAAGACAGGCCTCCTCAATTTCGCGCCATTTTTCTTCTGTCTGTATAACAAAA
GTGGGTAGTTTCGGTTGACATTTGCACTATTTTGGTGGCTCCGTATTTTCCTCTTATATGCAAAGACACTGGTTAACTGT
TTTAACTTTTAAGTCACGGTAATTCGACCTTTTTATCAAAATAAAACATTTACAATTGTTGAGGGAAGAATTGGACAAGT
CTCAATTCTGGCCCAAAAGGAGTTAACAGCCCGATTTCGATTTATAAGTCAAAGCCCGTTACAAACAAAGCCCAATCTGT
TGAAAATGAATGTTCTAGAGAAAGGACAGATCATCACATTAAACAGAGGGAATTGGCCGGATTACCCTCGTGGTACGCCC
TAAACAAGCGGCTATAAATAAAGAACGTAAAGAAACGTTG
>AT2G43870.1 | chr2:18168265-18171264 REVERSE LENGTH=3000
AATGCGGCAAAGCATATATGCATGCGTAATAAATGTGTTACGTGAATTTATACATGATATTTTTGAGATCTTGCAATGCA
TGTGATCAGCCATAGACAACATAATTATGAGTCTGTAAAATAAATAATATTTGAAAATCTATATATAGTTTGATGATTGG
TATATGACTATATGGTCGCATACTCGAATCCTTATACTTGATCAGATATATCATACATCATTATGTACATACCTATTGGG
ATTTTCAGTATTTCATACGGTTTTATAGTTTTTTTCTGGTTTGGTTTTGATCAGTTTTCAAAACTAAGCCGAGAAATGAA
TAATCACTAGTATTATTACTATCCGAACAATTAAATAATACTCTTTTCATTGTATTTTTATCTAAACAATTAATTTAAAA
TAAATTCTGATTGTTTTTTGTTTCGTTTGAAGTTACATTATATTAGAAAAAAATATGTTGATTCATAAGTTGATTTGGTT
TAGTTTCAATAAGCTTTACTTTACTTGGGATTGGTTGGTATACTAGATATATTATAATATACATATATTTTCTAGTTAAA
GAAAGCAACGAAATGTTTTTTAAAAACATACATAACTTGGGCTAAAAGCTTATCCTATAGCACATACTCAAATTTTCATA
TAGCACCACTCTTCTAGGTTTAAGCAAAGGGTTGAGTCACAAATCAACTTCGATCCCTTGAACATGAATGCAATTAGTAC
TCATTCGGCATCATGATCCTCCAATTGACCTTGAATATTAATTAAGTAATTACCGGAAAAGTATATTCGAGTAGTTAAAA
ATCTTATCTTTCTTAGTCTCGCCATTAGCACGTTAATTTAAATGCATGAACTTGAAAAATGTGAGTAATCAAATGTTTGA
CTTAAGAAAACATTCAAGTATACGAAAGAAATTTAATTTTGGAGAAATTTAAAGAACCTTTCGGTGTGATCATTGTTCCA
ATTTCGATCCGTATTCTTCTCCAATTGTCACGTTCCGTAACCATGTTGCTCCAATCATCCAAATATTATTTTCCATTTAT
ACTTGTTCCATAATCTTCTTTGTCATCTTTTGAATATTTAAATAACATACTTCAGAATGATTTGATAAAAATTCTGATTT
GACAATGAAACTTTGGTCGTAAAATCTTACATATGTGGATGGCTCATCCAAACATGCATGCATGATCGTAATTTTTTTTA
GGCCTGAACAAAATTGGATTAAATAATAAATATATACTACAAACTTTGAAAATACATTCAGCGTAACCTAACTAGAGTTG
CATAAAACAAAAATTATCAGATCTTGTAACGTTTACCAAATGTATTTATTGGCAAGTAAAGCTAATCGTTCAATAAAATA
ATTGTCCGCATGCATTGATCGTGTGTCCCCACAAACCATCTTGCATAGGCAGCAAATCCAACGTGAGTCGTGACCATTAT
TAAGTTACCAATATTGAATCCACACTATTGCCAAGGACCTATAGCCAAGTAGCTCAAGACGTTTGGCTGCTATCTTAGGT
ATTACCGAATTCAAATCTATATTTCCTCCATGGGTCACATACGAAACTACTTTTACGATGAAGATATATGCAATAATAAT
ATAATTTACATTGTTCATCAGACAAAAACTTTTTTTTTTACATTGGTCAGACAAAAATTAAGCTAGCTGAGATAGGCAAA
CACTAATCATAAACTACTTCACGGAAAAAATATCATTTTAGGTCTAAAATGGATTAAAAGTCTAAAACATCTTTTTCTTC
TTCTTCTTTTTTTGAAAGTACGATTTTTAAAAAAATAAATTTTTGAAGTAAATTGTTTTTGCGGCTTGATCACGTTGAAG
GTGCTGTCAAAAGTGTAAAGACTTTGCGTGTTCTTCTCATAGATTAACGAACTCTTCGCTTTTCAACGTACGTTTGTTTC
GTCTATTCCTCCAATAAAAATGTATTGACCATGGTAATGTCACTTTTCTACCTTTTATTCTACTTCTCCTACTTTCTCTT
TCACACCGTACCGATTTCATTTTTTCGTACTTGTTTAATTTCCAAAGATTTTTTATTATTATAAAGATTTCAATTTTCCT
TGCGGTGTATATGAAATTGGAAGGCGTGTTTATCTTATTTGAAAGAGTGATTAAAAAAAAAAAACTAAATTGATGATCTT
TGAAAACGATAGACTATCTTTGTATGGTTAAATAGGAAAGGAACAGAACAAATAACGGGCTATCAGTCCCAACAACAATG
GAATTTCAAATAGTGGCGAATGGTTTATGTTTTTCTAGGAATTGCCAAATTTTCCATCTATCCACAGGTGACAAGTGATA
TATTAACAAACTTTTTTGGACCAAGTCTAATCTTCTCAGGCCACGAACTTCTTATTTGGTTTCACTTATTAATAAAACAG
AGATTAACAAACTCTTTGTTCCAAGTTTTCTCTTCTCATTCCACGGAAATTTCATTAGTTTTCTTGCTCTGCTTGTTCTT
AATTCTCAGTGCCACACCAGCTTCTTTGACTACATCATGATAATAACAACAAGTTTGGCGAAACTCAACTGGACCTAACA
TTTATTTTTCACAATTAGCTGAGTTTTGTTCTAATTCCACTCATACGACAATTAATAGTACAAAAGATCTATTGGAAAAT
ATAATATGAACGAAATCTTCCATTTTAACATAACAACATATCTTATATACATATATGATGCGTTTTGAATGAATGAAAAT
AATCATGCAAAACAATTTTACACCTAATTTCTTATTCATTCAAAATGTTGCTTTAGGTTCATGCCAAACCCAATAATCAT
TTGTTTATTCAGAGAATTAATAAACTAATTAAACAAAAAAATCAAACAAAACAAAACAAACAACAAATGCCCTTCGCATA
CAACACAAACACTATAAATACAATCCATAACCGTTAAAACTCCCACACCACCACCACTACTCCACTCCTCTTCTCTCTCT
ATCTTTATCACTAAACAATCGTACGTTAGCGAAAAACACA
>AT2G43880.2 | chr2:18170034-18173033 FORWARD LENGTH=3000
ATTTATTATTTAATCCAATTTTGTTCAGGCCTAAAAAAAATTACGATCATGCATGCATGTTTGGATGAGCCATCCACATA
TGTAAGATTTTACGACCAAAGTTTCATTGTCAAATCAGAATTTTTATCAAATCATTCTGAAGTATGTTATTTAAATATTC
AAAAGATGACAAAGAAGATTATGGAACAAGTATAAATGGAAAATAATATTTGGATGATTGGAGCAACATGGTTACGGAAC
GTGACAATTGGAGAAGAATACGGATCGAAATTGGAACAATGATCACACCGAAAGGTTCTTTAAATTTCTCCAAAATTAAA
TTTCTTTCGTATACTTGAATGTTTTCTTAAGTCAAACATTTGATTACTCACATTTTTCAAGTTCATGCATTTAAATTAAC
GTGCTAATGGCGAGACTAAGAAAGATAAGATTTTTAACTACTCGAATATACTTTTCCGGTAATTACTTAATTAATATTCA
AGGTCAATTGGAGGATCATGATGCCGAATGAGTACTAATTGCATTCATGTTCAAGGGATCGAAGTTGATTTGTGACTCAA
CCCTTTGCTTAAACCTAGAAGAGTGGTGCTATATGAAAATTTGAGTATGTGCTATAGGATAAGCTTTTAGCCCAAGTTAT
GTATGTTTTTAAAAAACATTTCGTTGCTTTCTTTAACTAGAAAATATATGTATATTATAATATATCTAGTATACCAACCA
ATCCCAAGTAAAGTAAAGCTTATTGAAACTAAACCAAATCAACTTATGAATCAACATATTTTTTTCTAATATAATGTAAC
TTCAAACGAAACAAAAAACAATCAGAATTTATTTTAAATTAATTGTTTAGATAAAAATACAATGAAAAGAGTATTATTTA
ATTGTTCGGATAGTAATAATACTAGTGATTATTCATTTCTCGGCTTAGTTTTGAAAACTGATCAAAACCAAACCAGAAAA
AAACTATAAAACCGTATGAAATACTGAAAATCCCAATAGGTATGTACATAATGATGTATGATATATCTGATCAAGTATAA
GGATTCGAGTATGCGACCATATAGTCATATACCAATCATCAAACTATATATAGATTTTCAAATATTATTTATTTTACAGA
CTCATAATTATGTTGTCTATGGCTGATCACATGCATTGCAAGATCTCAAAAATATCATGTATAAATTCACGTAACACATT
TATTACGCATGCATATATGCTTTGCCGCATTTATGTAGAAGGACATCATGTTGAGTTCATGTTTCTCTTTGATTGTTACG
TATTTTGTCTAAATACTGACCAAATATTAGTTGTTTCGTTACGTAATTATGTTAGTTGAGGTTGGAGACTGATTTTCAGA
AGCAATTTACACCTTAATTAGTAAATATCATTAACCGCAGTAACATACTGATATTTACTGGCACTGGTCCTTCAATCTTC
TAATTATAGTTAAACTAAATTTGAAAATTTGATCATGTCATAAGAGCAAGAAAAAAAATTCGTGAATAATTCTTTCATTT
TTATGGGCTTTTAGTATTTTAGAAGATAGAGTGACCATTTTATTTAATGTAGTCGTTGACATTTACACACTATATTAAAA
CTCGATATAGCCATGTGATCATGATGGATATAAACTCAAATCGATTTGTTAATTGAGAAGCCAATCTAATTTAATTATTC
AACATAAAAAATAAACAGTCTATTTTTGTGTCTTCAGATGGCAATTGTTATTAGTTTTCATCGAATTGATCCAGCCATCT
ACATACATAACATAAAGGCGCGGGGAAATTAAACATACATCATATTTGTAGACTTGTAGTTGTGAATTTTGAAAAAGTAA
TACAAAGTATGTAATGGAAAAAATGTATCGTTTCTAGACTTGGAAAACGTTGGGCTTTGAACCAGAAGAAGGAAACATAT
TGGGTTTCTGAAAGGTAAACGAGACCTACAAATACAGTCCTTCATAAATAATGGGCCCATAACATCCATACTTGTGTGAG
ACAGACGTTTGTTATGTCTTCAATCATGAACATATAATTCCTTTTTTTCATTTTTTTCAGCAAGAACAAATAATTCTTAA
TCAACTTACAACTTTAAATTTTTTATGCTTGTTATATGATATTATGTTAAGGCATGGCTCAATGTTTTTAGATTTTCAAC
CAAGGCCTATATTGAGAATTTGAGAGCTTATAACTTTTTCTTTTCTTTTCAACTGTACGATAAATTAAAATAATGTATAG
AGAGGTTTGCAGGAGCCATGCCTTGCATATATTCCCGCCCAATTATCCTGCAGAATTTTCTCCACGTGACATTACAGTAA
ATTCCAACAGTGCATGATAGATAATTTTTGTTTCTAAGTTTCTTCTCCACTTGATTGATATATTCTGCTGTTTTATTTAC
CGCATTATACATCAGATTCACCTTCTTTACCGAAGTTTGATTACAAATTTACAAAGTATCGTGAAATCGTCATGGGTAAT
AAAATCATGACACCAACATACTAAACTTGAAATCTTAAAAAGCATAAACAGAAAAAATAATATTATTATCTGAATCAATT
GATTAAGTTCAAAAGAATATCAAACTGTTTATGTAAAGAGACAAAAAAAATATTTTCTGATTCAGTGAATTAAGTTGATA
AGGAAACTGATCAATAAGCATTTGCATATAGATAACGTGGAAACTGAGAGTACAACTTTGTTTTGCAATAATTCATGCAT
GCGTCGCTTTATCGACTAATATTCGTACATAACAAGTTGTACTCACACAAGTCATAAGTACATTATCATTAAATAACATA
GACTATGGAATCAAGTAACATTTAGGTCACTTATATTTTAATGCACCGCATCTAACGCGATTAGTCATTAATACACGGAT
CGTCCGATCTAAAATAAAATTTGTTTTTATTTTATATATACAGTATATAACCTTTCTCATTATTTCTTCTTAAATCATTA
CAATCATCACAAAGCCATCGCAAATTAGAAGAGATTTAAG
>AT2G43880.1 | chr2:18170034-18173033 FORWARD LENGTH=3000
ATTTATTATTTAATCCAATTTTGTTCAGGCCTAAAAAAAATTACGATCATGCATGCATGTTTGGATGAGCCATCCACATA
TGTAAGATTTTACGACCAAAGTTTCATTGTCAAATCAGAATTTTTATCAAATCATTCTGAAGTATGTTATTTAAATATTC
AAAAGATGACAAAGAAGATTATGGAACAAGTATAAATGGAAAATAATATTTGGATGATTGGAGCAACATGGTTACGGAAC
GTGACAATTGGAGAAGAATACGGATCGAAATTGGAACAATGATCACACCGAAAGGTTCTTTAAATTTCTCCAAAATTAAA
TTTCTTTCGTATACTTGAATGTTTTCTTAAGTCAAACATTTGATTACTCACATTTTTCAAGTTCATGCATTTAAATTAAC
GTGCTAATGGCGAGACTAAGAAAGATAAGATTTTTAACTACTCGAATATACTTTTCCGGTAATTACTTAATTAATATTCA
AGGTCAATTGGAGGATCATGATGCCGAATGAGTACTAATTGCATTCATGTTCAAGGGATCGAAGTTGATTTGTGACTCAA
CCCTTTGCTTAAACCTAGAAGAGTGGTGCTATATGAAAATTTGAGTATGTGCTATAGGATAAGCTTTTAGCCCAAGTTAT
GTATGTTTTTAAAAAACATTTCGTTGCTTTCTTTAACTAGAAAATATATGTATATTATAATATATCTAGTATACCAACCA
ATCCCAAGTAAAGTAAAGCTTATTGAAACTAAACCAAATCAACTTATGAATCAACATATTTTTTTCTAATATAATGTAAC
TTCAAACGAAACAAAAAACAATCAGAATTTATTTTAAATTAATTGTTTAGATAAAAATACAATGAAAAGAGTATTATTTA
ATTGTTCGGATAGTAATAATACTAGTGATTATTCATTTCTCGGCTTAGTTTTGAAAACTGATCAAAACCAAACCAGAAAA
AAACTATAAAACCGTATGAAATACTGAAAATCCCAATAGGTATGTACATAATGATGTATGATATATCTGATCAAGTATAA
GGATTCGAGTATGCGACCATATAGTCATATACCAATCATCAAACTATATATAGATTTTCAAATATTATTTATTTTACAGA
CTCATAATTATGTTGTCTATGGCTGATCACATGCATTGCAAGATCTCAAAAATATCATGTATAAATTCACGTAACACATT
TATTACGCATGCATATATGCTTTGCCGCATTTATGTAGAAGGACATCATGTTGAGTTCATGTTTCTCTTTGATTGTTACG
TATTTTGTCTAAATACTGACCAAATATTAGTTGTTTCGTTACGTAATTATGTTAGTTGAGGTTGGAGACTGATTTTCAGA
AGCAATTTACACCTTAATTAGTAAATATCATTAACCGCAGTAACATACTGATATTTACTGGCACTGGTCCTTCAATCTTC
TAATTATAGTTAAACTAAATTTGAAAATTTGATCATGTCATAAGAGCAAGAAAAAAAATTCGTGAATAATTCTTTCATTT
TTATGGGCTTTTAGTATTTTAGAAGATAGAGTGACCATTTTATTTAATGTAGTCGTTGACATTTACACACTATATTAAAA
CTCGATATAGCCATGTGATCATGATGGATATAAACTCAAATCGATTTGTTAATTGAGAAGCCAATCTAATTTAATTATTC
AACATAAAAAATAAACAGTCTATTTTTGTGTCTTCAGATGGCAATTGTTATTAGTTTTCATCGAATTGATCCAGCCATCT
ACATACATAACATAAAGGCGCGGGGAAATTAAACATACATCATATTTGTAGACTTGTAGTTGTGAATTTTGAAAAAGTAA
TACAAAGTATGTAATGGAAAAAATGTATCGTTTCTAGACTTGGAAAACGTTGGGCTTTGAACCAGAAGAAGGAAACATAT
TGGGTTTCTGAAAGGTAAACGAGACCTACAAATACAGTCCTTCATAAATAATGGGCCCATAACATCCATACTTGTGTGAG
ACAGACGTTTGTTATGTCTTCAATCATGAACATATAATTCCTTTTTTTCATTTTTTTCAGCAAGAACAAATAATTCTTAA
TCAACTTACAACTTTAAATTTTTTATGCTTGTTATATGATATTATGTTAAGGCATGGCTCAATGTTTTTAGATTTTCAAC
CAAGGCCTATATTGAGAATTTGAGAGCTTATAACTTTTTCTTTTCTTTTCAACTGTACGATAAATTAAAATAATGTATAG
AGAGGTTTGCAGGAGCCATGCCTTGCATATATTCCCGCCCAATTATCCTGCAGAATTTTCTCCACGTGACATTACAGTAA
ATTCCAACAGTGCATGATAGATAATTTTTGTTTCTAAGTTTCTTCTCCACTTGATTGATATATTCTGCTGTTTTATTTAC
CGCATTATACATCAGATTCACCTTCTTTACCGAAGTTTGATTACAAATTTACAAAGTATCGTGAAATCGTCATGGGTAAT
AAAATCATGACACCAACATACTAAACTTGAAATCTTAAAAAGCATAAACAGAAAAAATAATATTATTATCTGAATCAATT
GATTAAGTTCAAAAGAATATCAAACTGTTTATGTAAAGAGACAAAAAAAATATTTTCTGATTCAGTGAATTAAGTTGATA
AGGAAACTGATCAATAAGCATTTGCATATAGATAACGTGGAAACTGAGAGTACAACTTTGTTTTGCAATAATTCATGCAT
GCGTCGCTTTATCGACTAATATTCGTACATAACAAGTTGTACTCACACAAGTCATAAGTACATTATCATTAAATAACATA
GACTATGGAATCAAGTAACATTTAGGTCACTTATATTTTAATGCACCGCATCTAACGCGATTAGTCATTAATACACGGAT
CGTCCGATCTAAAATAAAATTTGTTTTTATTTTATATATACAGTATATAACCTTTCTCATTATTTCTTCTTAAATCATTA
CAATCATCACAAAGCCATCGCAAATTAGAAGAGATTTAAG
>AT2G43890.1 | chr2:18173924-18176923 FORWARD LENGTH=3000
GCAATTTTGCTTGTAAATGTGATGCAGCATTGGGAGTCTTGGGGATTACGCTAATGAGGAAGGTGTGCAAAATGTAACCG
TTACGAGCTCTGTTTTCACCAAGACGCAGAACGGAGTAAGAATAAAGACATGGGCTAGGCCTAGCAGAGGGTTTGTGAAT
AATGTGGTATTTCGAAATTTGATAATGAATAATGTTGAAAATCCGGTGATAATCGATCAAAACTATTGTCCTAATGGAAA
AGGTTGTCCTCGCCAGGTATATAATCTAGTCAATTTAGCTTAACTCAAATCCTAAATCTAGTCTTTATTTAATGGAATCT
TATTATGATTGATCAAACAGAGCTCTGGAGTGAAGATAAGTGGAGTGACTTTTGCAAACATAAAGGGGACATCAACAACA
CCAATAGCAATGAAGTTGGATTGTAGTGGAAGCAATCATTGCACAGGGCTTAGGTTACAAGACATTAAGCTTACTTACAT
GAGAAGATCATCAGCTTCTTATTGTAGGAACGCCCATGGACGAGCCTCTGGAGTTATGGTTCCAAGGAATTGTATGTGAA
ATCATGATCCATGATTATTTATTTGGGTTTATATAGTACATGTAAACCCTAAAATTGTTGGATGTAGATATATTCTAAAG
TGATATTTGTTTGATGTTTTTATAACCTTAGATTCATCCGAATTTGAATGTGGTGAAACTCTTTGGTGTGAATGAAATTG
AAAAAAAGGAAAAAGAGAGAAGAAATCAATTTGATTGTTCGCTTATCAATGTGCTTGTGCCATATCTGCTTTGCTTGTGA
AAATCAATTTCGTAACGGTAATAGGTCATATAATAACAAGGGATAATAAAATAGTAAATTTGATCCCAAAAAAAGTAACA
TCCTTTTTCTTTTTTTTTGATAAAAGGTTAGGGTTAACAAAAGTTCCATCTGACAGATCCAATTGACTCATTTTTATTTT
ATTTGATGGTTAATATATTGGCATCACAAAAAAAATAAAAAAAATACAATGTTGAATCTTAACTTCTCTCGATTCAATGA
TTTTTGTATCACAAGGGAAAAAATAAACTATGACCATAAAAAATAATAAACTGATAGTGAACCTGTAATGAGAGTAATAC
AAGTATTGTATGTTTCATATCGTGTCGTGTGAATGGTGTGGAAAAAAAAAACAAAAAAACAATCGTGTGAATGGTTTGGA
TGACGTGTCTATATAAAATTGGTTGAGGCTTTTAGGTTGACTATGTAGCACCGCAAGATTCGGAGGACGGAGGGTCTCTT
TACTATTTAACCGCTGAGATCTGATCTCTTCCGTTCCGTTATCACATGGCACGTGCCAATTACCATAACATAAGGCTCAT
ATTATGATGAAATATATGTTTTTCTAATTTAATTGGTTTTGTTTTTTTATAAAAATTATTATCCAAGATGGAACAAATGA
AATCACTTTTGTTTGAGATCACGTAATAACCTTACAAAAGTTATCCTTCTTACTTGCTCTGTTATCCCCCTTAATTCTCT
GTGCATCTTTTGAAAATACCTTCGGTCTAAAGCCAACATGTTCGAAACTTTGAATATTGAAATTAATTACAACAAAATAA
CTAAACTTATTGATTTGGTTCGCTGCAGAAGATAACCATTAATAATTAAGAATTGAGACCAACCGTCATTGATGACGTAT
ATTAATATTTAATCTTCCACTTTATAACTTTTTATAGGCATCGTTTAAGTTTAACTAAAAGCCAATACAAGAACAAATCG
AACTATTGATATCTCTAACGGTGAAATGACTGGATTTCGGTGATGATTAAATTTGGATGAAATGACACTAGCGACATTGT
GGAAAATGTTCCTTTGATCAAAGGTTCCCTCGCGATATTGGACACTCACCCTACATTAGATTCATCTGCAACACATTCCT
TTGAAATGTCGTCGTTCTTCACCATTATATGCGCTAATTAAATCGGTTTCTTTCTGATGAGCAAGAACCTGATGATACTA
AACCTTAGTTCTTCTGCAACTAACCTAATAAATTATTATTACTTGCTCTGTAATGCCTTCTTAGTTCCCTGTAAAGCTTT
TGATAATACCTTCCGTCCCAAGCCAACATGCTTGAGTATTCAAATCAAAAATTATTAATTACGCTAGTTGGAGAAGAAAA
TCATTTAAGAATTGAGACTAACCGTCATTGGTAACGGTACGGACTACGGCCCATCTCCATTTACGTAAACCCCATCTGAT
AATTATTCTAATACATGTTGATTTCCCAAATGGCCATATATTTAATTATGTTACATCCCATGTTACATGTTGCTTATTAC
GTGATACGTAAACATTGGTTGACTTTCAGTATTCTTTCTTTTTTTCCTAAGAGTTTTTGTTGACTAACGCTGGTCAAGAC
CGTAGGATTCGGTGGCGTTTCTTCTTCTACGGACACGATTGAATATAAGATTTCCATAGTCCACATGTCACATGCCATAA
ATTATGCAACACATGAAACCTGATCCAATTTATGTATATTCTTAGATAAATACTGGAGTATATATATTAAATATAATTTT
AACCGAAGAACGATAGAAAAGTCCATGGGCACTAGCATGCTTTCTTTTATTTTATTTTGAAATTACCTATTTAGTACTAT
TGAAACTAACATATACAAGCGAACATGGATCACATGCTTACTCGTTTTTAGATCAGCATTATTTAAGGAATTCACAACTG
CTTATCATCATCACATGTGATTATGCGAACCGTACATATCATTCATTTGAATTTAATCAAACAATCATTAGCTATTATAA
TTTAAACGTACGTTTACTTTTTAAAAAATATCCAAACATACCACTATCTACACAATTACATATAAATACCCGTCATAACC
GTTTACGATTATTACTTCACCCTCACACTTCAACAAAAAAACAAAACATAAATACTTTACAAAATCCAAAATCTACAAAG
ATCTATTACTCTTTCTCTTTGTAATTAAGAAACATTAAAC
>AT2G43900.2 | chr2:18183824-18186823 REVERSE LENGTH=3000
CTCACCATTAACGGGGATTTAGGTTTTTGGTCCATATATATAAACAGAGCTCGTGATTATGTATAGCGCCTTGTCACACT
AACCAAAATCAAGTGCTTTCCGATCATTAAAGTTATATTTTGTTAAGTTTAACGAATCTTCTACTTAAAATTAAGATTGA
CTCATATATCACTAATGTGATTTTAATCATCTATGGACCCAAAAATTCTGAAAATTTTAAATTTTGGAAGCTAAACAAAA
GGAAAATTAAATAAGAAATGTAACTAAATAAAATTATAAACAGGTGGATGGGAAAAATGTTGGGAAGAAGAGATAACACC
ATGGGACCAAGGGAGAGCCACACCTCTCATTGTTCATCTTGTCGACACTTCCTCACTCCCACTTGGCCGTGCTCTGGTCC
CCGGCTGTGGTGGAGTCAGTCTTCTTCTAGCTTACCTCTCTCTCTATCTTTCCATTTGGTTATATATATATGGTTTGAAT
TCTATTTTTAAAATGAAAATTTTAATATAGAAAAATATATTCTTAACAATTTCAGATTTTTGTGATAAAAACCGAATCTA
GTTTGAATTAGTATGATACGGTTTTGGACTCAACATCTTTTTTTTTTATGAAGACGCAATATAACTTCATTTACATTTCT
TAAAGGAAGTTTAATTTTGGTGTAGTTTTTCTTCATTTATTTTGGTTGCTCTTCAGTTTTGTTATTGGTTTTTTAAGATG
TGAATGTAAAAATATTATTTGTAATTAGAAAAAAAAAACTATTTAAACTGAATTAAAATCATCCAGTTGGCCTTTTATGA
ATTTCACTACTTAATTAAGATTGAACCAATTTTACTTAATTAAGATTGAACCAATATTATTTGGTTAGCCTCCCTAGTGA
AACATTTTCATAATGAAATGATTGTTACTTAACATTGTGAATAAATATGTTATGAATGTGAGTAGGGACACGACGTCGTT
GCGATGGCAAGTCCTGAACGCTTCGTTGTTGGATTGGATATTTCCGAAAGCGCACTCGCGAAAGCTAATGAGGTTAATTG
GTTAATCATCTCACTTTCTTACGTATTCGTCTTTAGATACTGAAAATTAATAATATTTTATGTTGACTACATATAGACTT
ACGGCTCCTCACCAAAGGCAGAGTACTTTTCGTTCGTGAAGGAAGATGTTTTCACGTGGCGTCCTACTGAATTATTCGAC
CTCATCTTCGATTATGTGTGAGTTTATTAACTTATAATTGAAAACATAATTAAGGTTTGCATTACGTAACTAAACAAAAA
ATTTGGTTAGAAACATTAATGTGAAGGACCAGGCTAAGGTGTTTTATTTATTAAAAAGGTAACGAAAATTCAATTAACTA
GTAATTATTAACAGGTTCTTCTGTGCCATTGAACCGGAGATGAGACCTGCATGGGCTAAATCTATGTATGAACTCTTAAA
ACCTGACGGCGAACTCATAACTCTCATGTATCCGGTAATAATTTTAATTTTTGGGTAAATATTCCATAATTTAGCTATAT
ATAATCAAAGACTAAGTGGATTAATACTTTTGCCTTTATATTAATTAGATTACCGACCACGTTGGTGGACCTCCCTACAA
AGTAGATGTCTCTACGTATGTAATCAATCCCTCAGTTTCTCTTATACATAATTATAGACTTATATATATGAATAATTGGA
TATAGCTAAACTTAAATGTTAATTATTGTGTGTTTTATGTGGATCAGCTTCGAAGAGGTGTTGGTGCCTATAGGATTTAA
GGCAGTGTCTGTCGAGGAGAATCCTCACGCCATTCCAACTCGTAAGGTACAATAGAAGTATACTCACATCGTGCGATATT
ATACTTATATTCAACGTACTAGACATTCTTTCATTTTTAGATAATTTTATACATTCAATTAATATACTACTTAATTAATT
AAACCGTTTAACCAAAAAAATTCTTTCAGTTTTTTTTATAATAAATTTATTTGTTTATTAATAGGTTTTCTAAACTGAAT
TGTGTCATAAATATTGACTTTTTTGGGGCTACATGAAACACTAAAAAGAAATGGACATGGCAAATAGGTATCTCTGTGTA
GTTGTGCTATCTTATGTGGATCTGATAAATAAAAACCAAATGGACAGGGCAAAGAGAAGCTGGGAAGGTGGAAGAAGATC
AATTGATCCCTAAGAAAGAGATCTTACTGTTTGGTAAGAGTGTTATATGTGTGATCTACAAAGAGTAAAATGATTATCTT
CCTTTATTTGCTCTATGTATGTTTCAATGTTGATGATTATTATGAGTAACAATAATGTTTATTATCAAACAATCTCTTTT
ATCATACTTAAAACTAAAATAATACAAACAAAAAACATAATAAACGGAGTTATAGGTGAATGTATAGTAGATATGCAAGC
AAAATGATATAAACCCACAAAAAAAGTGCTCCTTAACGTTGCAATTTAAGTTATTTAACCCAAAGCATGTAGAACCAAAA
TGAACAGAGTCATTATCCGTTGCATGACTAACAAGGAAGAAGCAAAACATCAACCAAAACCGTAAGACTCAAGGGGTCAC
TGGCTTCTTGCTTCGACGTGACGTTAGACATCTTTGGAACCCTAAATTCCACAAGAAGGAACACACACTGATTACAGGGG
CAGCGGAATCAACGTCCGACAATATTATTGGGCCTTTTCTCAACTCAAAAGCCCAATACATTGGTAGCCCATATGATTAA
AATGAATCTCTTTTGTTATTACATTCACACTTAGACATAAACACTCAAATAATACAAAAACGAAAGAAGAAGATGATAAA
TTAAGGCAAAGAGAGATGGAGCGTATTGCAGAGAAATCTTCCATGAAAAATGGAGAAGAAGCTAGAGAAGCAACAAACTC
TCTTCTTCTCGCCATGTTTCTCCCGAACACTTCGCTCCATCTCTCTCTTTCTTCTCTTACATTTTCTTCTCCCCATTTCT
CTCATTCTCTCTTCCTCTTCTCTTTCCTCAATCTTTCGCC
>AT2G43900.1 | chr2:18183824-18186823 REVERSE LENGTH=3000
CTCACCATTAACGGGGATTTAGGTTTTTGGTCCATATATATAAACAGAGCTCGTGATTATGTATAGCGCCTTGTCACACT
AACCAAAATCAAGTGCTTTCCGATCATTAAAGTTATATTTTGTTAAGTTTAACGAATCTTCTACTTAAAATTAAGATTGA
CTCATATATCACTAATGTGATTTTAATCATCTATGGACCCAAAAATTCTGAAAATTTTAAATTTTGGAAGCTAAACAAAA
GGAAAATTAAATAAGAAATGTAACTAAATAAAATTATAAACAGGTGGATGGGAAAAATGTTGGGAAGAAGAGATAACACC
ATGGGACCAAGGGAGAGCCACACCTCTCATTGTTCATCTTGTCGACACTTCCTCACTCCCACTTGGCCGTGCTCTGGTCC
CCGGCTGTGGTGGAGTCAGTCTTCTTCTAGCTTACCTCTCTCTCTATCTTTCCATTTGGTTATATATATATGGTTTGAAT
TCTATTTTTAAAATGAAAATTTTAATATAGAAAAATATATTCTTAACAATTTCAGATTTTTGTGATAAAAACCGAATCTA
GTTTGAATTAGTATGATACGGTTTTGGACTCAACATCTTTTTTTTTTATGAAGACGCAATATAACTTCATTTACATTTCT
TAAAGGAAGTTTAATTTTGGTGTAGTTTTTCTTCATTTATTTTGGTTGCTCTTCAGTTTTGTTATTGGTTTTTTAAGATG
TGAATGTAAAAATATTATTTGTAATTAGAAAAAAAAAACTATTTAAACTGAATTAAAATCATCCAGTTGGCCTTTTATGA
ATTTCACTACTTAATTAAGATTGAACCAATTTTACTTAATTAAGATTGAACCAATATTATTTGGTTAGCCTCCCTAGTGA
AACATTTTCATAATGAAATGATTGTTACTTAACATTGTGAATAAATATGTTATGAATGTGAGTAGGGACACGACGTCGTT
GCGATGGCAAGTCCTGAACGCTTCGTTGTTGGATTGGATATTTCCGAAAGCGCACTCGCGAAAGCTAATGAGGTTAATTG
GTTAATCATCTCACTTTCTTACGTATTCGTCTTTAGATACTGAAAATTAATAATATTTTATGTTGACTACATATAGACTT
ACGGCTCCTCACCAAAGGCAGAGTACTTTTCGTTCGTGAAGGAAGATGTTTTCACGTGGCGTCCTACTGAATTATTCGAC
CTCATCTTCGATTATGTGTGAGTTTATTAACTTATAATTGAAAACATAATTAAGGTTTGCATTACGTAACTAAACAAAAA
ATTTGGTTAGAAACATTAATGTGAAGGACCAGGCTAAGGTGTTTTATTTATTAAAAAGGTAACGAAAATTCAATTAACTA
GTAATTATTAACAGGTTCTTCTGTGCCATTGAACCGGAGATGAGACCTGCATGGGCTAAATCTATGTATGAACTCTTAAA
ACCTGACGGCGAACTCATAACTCTCATGTATCCGGTAATAATTTTAATTTTTGGGTAAATATTCCATAATTTAGCTATAT
ATAATCAAAGACTAAGTGGATTAATACTTTTGCCTTTATATTAATTAGATTACCGACCACGTTGGTGGACCTCCCTACAA
AGTAGATGTCTCTACGTATGTAATCAATCCCTCAGTTTCTCTTATACATAATTATAGACTTATATATATGAATAATTGGA
TATAGCTAAACTTAAATGTTAATTATTGTGTGTTTTATGTGGATCAGCTTCGAAGAGGTGTTGGTGCCTATAGGATTTAA
GGCAGTGTCTGTCGAGGAGAATCCTCACGCCATTCCAACTCGTAAGGTACAATAGAAGTATACTCACATCGTGCGATATT
ATACTTATATTCAACGTACTAGACATTCTTTCATTTTTAGATAATTTTATACATTCAATTAATATACTACTTAATTAATT
AAACCGTTTAACCAAAAAAATTCTTTCAGTTTTTTTTATAATAAATTTATTTGTTTATTAATAGGTTTTCTAAACTGAAT
TGTGTCATAAATATTGACTTTTTTGGGGCTACATGAAACACTAAAAAGAAATGGACATGGCAAATAGGTATCTCTGTGTA
GTTGTGCTATCTTATGTGGATCTGATAAATAAAAACCAAATGGACAGGGCAAAGAGAAGCTGGGAAGGTGGAAGAAGATC
AATTGATCCCTAAGAAAGAGATCTTACTGTTTGGTAAGAGTGTTATATGTGTGATCTACAAAGAGTAAAATGATTATCTT
CCTTTATTTGCTCTATGTATGTTTCAATGTTGATGATTATTATGAGTAACAATAATGTTTATTATCAAACAATCTCTTTT
ATCATACTTAAAACTAAAATAATACAAACAAAAAACATAATAAACGGAGTTATAGGTGAATGTATAGTAGATATGCAAGC
AAAATGATATAAACCCACAAAAAAAGTGCTCCTTAACGTTGCAATTTAAGTTATTTAACCCAAAGCATGTAGAACCAAAA
TGAACAGAGTCATTATCCGTTGCATGACTAACAAGGAAGAAGCAAAACATCAACCAAAACCGTAAGACTCAAGGGGTCAC
TGGCTTCTTGCTTCGACGTGACGTTAGACATCTTTGGAACCCTAAATTCCACAAGAAGGAACACACACTGATTACAGGGG
CAGCGGAATCAACGTCCGACAATATTATTGGGCCTTTTCTCAACTCAAAAGCCCAATACATTGGTAGCCCATATGATTAA
AATGAATCTCTTTTGTTATTACATTCACACTTAGACATAAACACTCAAATAATACAAAAACGAAAGAAGAAGATGATAAA
TTAAGGCAAAGAGAGATGGAGCGTATTGCAGAGAAATCTTCCATGAAAAATGGAGAAGAAGCTAGAGAAGCAACAAACTC
TCTTCTTCTCGCCATGTTTCTCCCGAACACTTCGCTCCATCTCTCTCTTTCTTCTCTTACATTTTCTTCTCCCCATTTCT
CTCATTCTCTCTTCCTCTTCTCTTTCCTCAATCTTTCGCC
>AT2G43910.3 | chr2:18185861-18188860 REVERSE LENGTH=3000
ATTGATATGATGCTTCCTGTAAGAAAAAACATAAAAACATGTCTCTCATCAGAACAAATATCTTGGGACTCTGAAATGTA
TCTTTATTATTTTATGTTATGCAGTTCGATGATCGCTTGGAACCTCCATACCAAGTATCAGTTTCATCTTCTCTTAATCT
TTTCACGACTCTATAACTCTCTTAACGTCTCTCAGTTTTGGTTAAATATCAAACTTGTTTAACTGTTTTGTAGCTATGAA
GAGCTTTTGATTCCCTCAGGATATTTGAGGTCATCTCTATTGTGGATAACGAACTTGCTCCAGATACAAGACCGGGAAAA
AAATAATTTCCACTTCAGATCACTTTATATTCATAGCGAAACAAGCAAGATAAAAAAAAAAAGAAGGACGTTTAATTAAA
GTTTGAAGTTCACTTTTAGGGAATGTAAAAAGTTGGCCGATGGAAGAAGAAGAAGAAGTCAATGTGATAATACCTCATTA
CCATCACATCACACTCTCATGGCTCTAAAGTATTGTAATAAAATTTACATTGTTGGTTCTCCTAATAGAGTCATAACCTA
CACGTCTAAATACATAAATATATCAAAAGTTTCAATTTGTAATAAATAAAGTGTCTATTGAATGAGACGCAATGTCTAAT
TTTCTCATCCACAATATTCCTTGTTGGTTAAATCGGTACACCTTACAGAGAAAGAGATATGTTACACACAGTCAGATTTG
GAAACAGTTGTCGTTTTGTGTTTTAAAAACGATGCCGTGCTTACTTTCAATCCAGTGTAAATGGGAGTTAGGTCGTATCT
TGGATTATTGCTTCTATTAAATTTTGAGGTGGTCCCTTGTAATCACTCTCACTCGTGCGTGAGTCCGTGATCTCAGAAAG
AGTCGTTTTTGGAGGTAAGACCATTTTCAATGTACAATTCTATTTTTCTTCTAAAATTTTTTATTTTTTATTTTTAGAAA
TAAGTTTATTTTAAAAGAAAGAAAGTTGATTTTGTTCAAATGTATGACTTTAAAATAAAATTATCTCTAAAATAGAGAAA
AAAATATAGTAGTTTTACTTTTTACTCTATATACTGAGTTATCCCTATTTTTTTCTCTGTTTTATAGGTAACTCTATTTG
AGAGTCAATACATTAGAGTAAAATCAATTTTATTTCCTATTAAATAAAATTATTTTTAAAATAGGAAAATAAAATAAAAA
TAGGCATTAGAAATGATCTAAATCATCCAACTATTTATTGGAAATTGGTGAATAATTGAGTGAAACTAGGGCCACTATTT
CCACTTGCTTCTGATTTTCATACCATGGATAAGATGCGTCATAAGTCATGGTCTTTTTTATATATTATAATAATGGAATC
AAATTGATACTATAGAGTATATATAGTCTTCTGAATTCTGATGAAATGTAAAACGGGAATATTAAAATAATGTTTCGTAC
TAAAAATTATTTTATAAATACATCAATATACTTAATTTTAAATTTTCGAATGTCAGATATATTAAAAATGCTATAATGAT
CATTTTAATTGTTTTTTCTCTATATGAAACACCAAAGGTATAAGTCTACCAAAATGCTATAATGTATGTAGTTAAATTGT
CCAATATATGATTGGGGACTAAAATTCTAACGTAGCTACGTGTTCCAATGAGAGAACACACAAAATGAGCACAAAGTATA
GAGGTTGAAACACACAATAATATAGCTTTATACAAAGTCACTTTATTCAATTATTGTATTTTAATTCACAATTCAATTAT
TGTTTTATAAATTGAATATAGTAATTCAATTTGCTATCCTCTATATAGATAGATATCATGTGCTTATAGCTTTCCACAAC
TTCAAGACCCCCAAAAAATATCAAAGTGTCATTAATAGAAAGACGAGAAAGAAAGACCAACCCTGAAACATGGCTGAAGA
ACAACAAAACTCAGATCAGAGCAATGGTGGAAACGTTATTCCAACTCCTGAAGAAGTTGCTACGTTCCTGCACAAAACTG
TTGAAGAAGGTGATTTATTCTTCCCTCAATATCTTTTCTCACCATTAACGGGGATTTAGGTTTTTGGTCCATATATATAA
ACAGAGCTCGTGATTATGTATAGCGCCTTGTCACACTAACCAAAATCAAGTGCTTTCCGATCATTAAAGTTATATTTTGT
TAAGTTTAACGAATCTTCTACTTAAAATTAAGATTGACTCATATATCACTAATGTGATTTTAATCATCTATGGACCCAAA
AATTCTGAAAATTTTAAATTTTGGAAGCTAAACAAAAGGAAAATTAAATAAGAAATGTAACTAAATAAAATTATAAACAG
GTGGATGGGAAAAATGTTGGGAAGAAGAGATAACACCATGGGACCAAGGGAGAGCCACACCTCTCATTGTTCATCTTGTC
GACACTTCCTCACTCCCACTTGGCCGTGCTCTGGTCCCCGGCTGTGGTGGAGTCAGTCTTCTTCTAGCTTACCTCTCTCT
CTATCTTTCCATTTGGTTATATATATATGGTTTGAATTCTATTTTTAAAATGAAAATTTTAATATAGAAAAATATATTCT
TAACAATTTCAGATTTTTGTGATAAAAACCGAATCTAGTTTGAATTAGTATGATACGGTTTTGGACTCAACATCTTTTTT
TTTTATGAAGACGCAATATAACTTCATTTACATTTCTTAAAGGAAGTTTAATTTTGGTGTAGTTTTTCTTCATTTATTTT
GGTTGCTCTTCAGTTTTGTTATTGGTTTTTTAAGATGTGAATGTAAAAATATTATTTGTAATTAGAAAAAAAAAACTATT
TAAACTGAATTAAAATCATCCAGTTGGCCTTTTATGAATTTCACTACTTAATTAAGATTGAACCAATTTTACTTAATTAA
GATTGAACCAATATTATTTGGTTAGCCTCCCTAGTGAAACATTTTCATAATGAAATGATTGTTACTTAACATTGTGAATA
AATATGTTATGAATGTGAGTAGGGACACGACGTCGTTGCG
>AT2G43910.1 | chr2:18186952-18189951 REVERSE LENGTH=3000
CAATTGAACCGGAGATGAGACCTGCATGGGGTAAATCCATGCATGAACTCCTCAAACCTGACGGAGAACTTATAACTCTT
ATGTATCCGGTAATTATTTCATATTTTTGTCGTGAGAATGTTCCATATACAAATTCAATGATATATAAATATATGAATTA
ATACTTTGCCTTTCTATTAATTAGATGACCGACCACGAGGGTGGAGCTCCCTACAAAGTAGCTTTGTCTTCGTACGTAGT
TAACCCCTCAATATGTCATATATATACAAAATCATTTAAGATTATTAATGACTAATTAAAATCCATAATTGTACTATACT
TTCTTAACTAAATGTGTGTGTGTGTGTGTTTTCTTTTGAGAGTTTAGCTACGAAGATGTGTTGGTTCCGGTAGGATTTAA
AGCGGTGTCCGTTGAGGAGAACCCAGACTCCATTCCCACTCGTAAGGTACTGTGCGAGATGACATATATGTTATATCAAA
ATATAAGTCGATATTTTATTTTGGTATATAAACATGCTTGTGAGTTGTGTTTTATTATTAGTTGCATGTTCAAATCGCAT
TATAATGATAATTCCTTCGGATGTATTATAACAGGGCAAAGAGAAGCTTGCGAGGTGGAAGAAGATTAACTGATTCAAGG
GAGAGTCAGAGAGATCATATCTTACTGTTTAGTAAGATCAGTGTTATATATGTGTGTAAAATCCTAATCTATTAAGAATA
AACTGAGTATCATATACTCTATGTAAGATATATGTGTTTAAAGGTGAATGCTTATCAGGCCGTGACCAGCGTCTACGTAC
GCCACGACGGTGGCGATCTCTCCCCTTGTTGTTATGTCACATGTTCCTTATCTGTATCTGTGTTATATTGTGTTTCAGTT
TAATAAAGTTTCTCCTTTCCAATTAGAGTTTTTTACTCTATTGATTGGTGTGGAGTTTTGTTTCTAAAGAATTGTCTTTG
CCAGCTTTCGAGTTTCTTTTCCTTATCCACGTGATATGGCTACAATTCTGATCATTCTCGCAGCTTCTTCAATGACTTTT
ATAAAGAAACATAAAATAATATGCCCTGGTGGAGAGCTTATCATAACATGCATTGATATGATGCTTCCTGTAAGAAAAAA
CATAAAAACATGTCTCTCATCAGAACAAATATCTTGGGACTCTGAAATGTATCTTTATTATTTTATGTTATGCAGTTCGA
TGATCGCTTGGAACCTCCATACCAAGTATCAGTTTCATCTTCTCTTAATCTTTTCACGACTCTATAACTCTCTTAACGTC
TCTCAGTTTTGGTTAAATATCAAACTTGTTTAACTGTTTTGTAGCTATGAAGAGCTTTTGATTCCCTCAGGATATTTGAG
GTCATCTCTATTGTGGATAACGAACTTGCTCCAGATACAAGACCGGGAAAAAAATAATTTCCACTTCAGATCACTTTATA
TTCATAGCGAAACAAGCAAGATAAAAAAAAAAAGAAGGACGTTTAATTAAAGTTTGAAGTTCACTTTTAGGGAATGTAAA
AAGTTGGCCGATGGAAGAAGAAGAAGAAGTCAATGTGATAATACCTCATTACCATCACATCACACTCTCATGGCTCTAAA
GTATTGTAATAAAATTTACATTGTTGGTTCTCCTAATAGAGTCATAACCTACACGTCTAAATACATAAATATATCAAAAG
TTTCAATTTGTAATAAATAAAGTGTCTATTGAATGAGACGCAATGTCTAATTTTCTCATCCACAATATTCCTTGTTGGTT
AAATCGGTACACCTTACAGAGAAAGAGATATGTTACACACAGTCAGATTTGGAAACAGTTGTCGTTTTGTGTTTTAAAAA
CGATGCCGTGCTTACTTTCAATCCAGTGTAAATGGGAGTTAGGTCGTATCTTGGATTATTGCTTCTATTAAATTTTGAGG
TGGTCCCTTGTAATCACTCTCACTCGTGCGTGAGTCCGTGATCTCAGAAAGAGTCGTTTTTGGAGGTAAGACCATTTTCA
ATGTACAATTCTATTTTTCTTCTAAAATTTTTTATTTTTTATTTTTAGAAATAAGTTTATTTTAAAAGAAAGAAAGTTGA
TTTTGTTCAAATGTATGACTTTAAAATAAAATTATCTCTAAAATAGAGAAAAAAATATAGTAGTTTTACTTTTTACTCTA
TATACTGAGTTATCCCTATTTTTTTCTCTGTTTTATAGGTAACTCTATTTGAGAGTCAATACATTAGAGTAAAATCAATT
TTATTTCCTATTAAATAAAATTATTTTTAAAATAGGAAAATAAAATAAAAATAGGCATTAGAAATGATCTAAATCATCCA
ACTATTTATTGGAAATTGGTGAATAATTGAGTGAAACTAGGGCCACTATTTCCACTTGCTTCTGATTTTCATACCATGGA
TAAGATGCGTCATAAGTCATGGTCTTTTTTATATATTATAATAATGGAATCAAATTGATACTATAGAGTATATATAGTCT
TCTGAATTCTGATGAAATGTAAAACGGGAATATTAAAATAATGTTTCGTACTAAAAATTATTTTATAAATACATCAATAT
ACTTAATTTTAAATTTTCGAATGTCAGATATATTAAAAATGCTATAATGATCATTTTAATTGTTTTTTCTCTATATGAAA
CACCAAAGGTATAAGTCTACCAAAATGCTATAATGTATGTAGTTAAATTGTCCAATATATGATTGGGGACTAAAATTCTA
ACGTAGCTACGTGTTCCAATGAGAGAACACACAAAATGAGCACAAAGTATAGAGGTTGAAACACACAATAATATAGCTTT
ATACAAAGTCACTTTATTCAATTATTGTATTTTAATTCACAATTCAATTATTGTTTTATAAATTGAATATAGTAATTCAA
TTTGCTATCCTCTATATAGATAGATATCATGTGCTTATAGCTTTCCACAACTTCAAGACCCCCAAAAAATATCAAAGTGT
CATTAATAGAAAGACGAGAAAGAAAGACCAACCCTGAAAC
>AT2G43910.2 | chr2:18186952-18189951 REVERSE LENGTH=3000
CAATTGAACCGGAGATGAGACCTGCATGGGGTAAATCCATGCATGAACTCCTCAAACCTGACGGAGAACTTATAACTCTT
ATGTATCCGGTAATTATTTCATATTTTTGTCGTGAGAATGTTCCATATACAAATTCAATGATATATAAATATATGAATTA
ATACTTTGCCTTTCTATTAATTAGATGACCGACCACGAGGGTGGAGCTCCCTACAAAGTAGCTTTGTCTTCGTACGTAGT
TAACCCCTCAATATGTCATATATATACAAAATCATTTAAGATTATTAATGACTAATTAAAATCCATAATTGTACTATACT
TTCTTAACTAAATGTGTGTGTGTGTGTGTTTTCTTTTGAGAGTTTAGCTACGAAGATGTGTTGGTTCCGGTAGGATTTAA
AGCGGTGTCCGTTGAGGAGAACCCAGACTCCATTCCCACTCGTAAGGTACTGTGCGAGATGACATATATGTTATATCAAA
ATATAAGTCGATATTTTATTTTGGTATATAAACATGCTTGTGAGTTGTGTTTTATTATTAGTTGCATGTTCAAATCGCAT
TATAATGATAATTCCTTCGGATGTATTATAACAGGGCAAAGAGAAGCTTGCGAGGTGGAAGAAGATTAACTGATTCAAGG
GAGAGTCAGAGAGATCATATCTTACTGTTTAGTAAGATCAGTGTTATATATGTGTGTAAAATCCTAATCTATTAAGAATA
AACTGAGTATCATATACTCTATGTAAGATATATGTGTTTAAAGGTGAATGCTTATCAGGCCGTGACCAGCGTCTACGTAC
GCCACGACGGTGGCGATCTCTCCCCTTGTTGTTATGTCACATGTTCCTTATCTGTATCTGTGTTATATTGTGTTTCAGTT
TAATAAAGTTTCTCCTTTCCAATTAGAGTTTTTTACTCTATTGATTGGTGTGGAGTTTTGTTTCTAAAGAATTGTCTTTG
CCAGCTTTCGAGTTTCTTTTCCTTATCCACGTGATATGGCTACAATTCTGATCATTCTCGCAGCTTCTTCAATGACTTTT
ATAAAGAAACATAAAATAATATGCCCTGGTGGAGAGCTTATCATAACATGCATTGATATGATGCTTCCTGTAAGAAAAAA
CATAAAAACATGTCTCTCATCAGAACAAATATCTTGGGACTCTGAAATGTATCTTTATTATTTTATGTTATGCAGTTCGA
TGATCGCTTGGAACCTCCATACCAAGTATCAGTTTCATCTTCTCTTAATCTTTTCACGACTCTATAACTCTCTTAACGTC
TCTCAGTTTTGGTTAAATATCAAACTTGTTTAACTGTTTTGTAGCTATGAAGAGCTTTTGATTCCCTCAGGATATTTGAG
GTCATCTCTATTGTGGATAACGAACTTGCTCCAGATACAAGACCGGGAAAAAAATAATTTCCACTTCAGATCACTTTATA
TTCATAGCGAAACAAGCAAGATAAAAAAAAAAAGAAGGACGTTTAATTAAAGTTTGAAGTTCACTTTTAGGGAATGTAAA
AAGTTGGCCGATGGAAGAAGAAGAAGAAGTCAATGTGATAATACCTCATTACCATCACATCACACTCTCATGGCTCTAAA
GTATTGTAATAAAATTTACATTGTTGGTTCTCCTAATAGAGTCATAACCTACACGTCTAAATACATAAATATATCAAAAG
TTTCAATTTGTAATAAATAAAGTGTCTATTGAATGAGACGCAATGTCTAATTTTCTCATCCACAATATTCCTTGTTGGTT
AAATCGGTACACCTTACAGAGAAAGAGATATGTTACACACAGTCAGATTTGGAAACAGTTGTCGTTTTGTGTTTTAAAAA
CGATGCCGTGCTTACTTTCAATCCAGTGTAAATGGGAGTTAGGTCGTATCTTGGATTATTGCTTCTATTAAATTTTGAGG
TGGTCCCTTGTAATCACTCTCACTCGTGCGTGAGTCCGTGATCTCAGAAAGAGTCGTTTTTGGAGGTAAGACCATTTTCA
ATGTACAATTCTATTTTTCTTCTAAAATTTTTTATTTTTTATTTTTAGAAATAAGTTTATTTTAAAAGAAAGAAAGTTGA
TTTTGTTCAAATGTATGACTTTAAAATAAAATTATCTCTAAAATAGAGAAAAAAATATAGTAGTTTTACTTTTTACTCTA
TATACTGAGTTATCCCTATTTTTTTCTCTGTTTTATAGGTAACTCTATTTGAGAGTCAATACATTAGAGTAAAATCAATT
TTATTTCCTATTAAATAAAATTATTTTTAAAATAGGAAAATAAAATAAAAATAGGCATTAGAAATGATCTAAATCATCCA
ACTATTTATTGGAAATTGGTGAATAATTGAGTGAAACTAGGGCCACTATTTCCACTTGCTTCTGATTTTCATACCATGGA
TAAGATGCGTCATAAGTCATGGTCTTTTTTATATATTATAATAATGGAATCAAATTGATACTATAGAGTATATATAGTCT
TCTGAATTCTGATGAAATGTAAAACGGGAATATTAAAATAATGTTTCGTACTAAAAATTATTTTATAAATACATCAATAT
ACTTAATTTTAAATTTTCGAATGTCAGATATATTAAAAATGCTATAATGATCATTTTAATTGTTTTTTCTCTATATGAAA
CACCAAAGGTATAAGTCTACCAAAATGCTATAATGTATGTAGTTAAATTGTCCAATATATGATTGGGGACTAAAATTCTA
ACGTAGCTACGTGTTCCAATGAGAGAACACACAAAATGAGCACAAAGTATAGAGGTTGAAACACACAATAATATAGCTTT
ATACAAAGTCACTTTATTCAATTATTGTATTTTAATTCACAATTCAATTATTGTTTTATAAATTGAATATAGTAATTCAA
TTTGCTATCCTCTATATAGATAGATATCATGTGCTTATAGCTTTCCACAACTTCAAGACCCCCAAAAAATATCAAAGTGT
CATTAATAGAAAGACGAGAAAGAAAGACCAACCCTGAAAC
>AT2G43920.3 | chr2:18190323-18193322 REVERSE LENGTH=3000
GGGAGTATACGGGAGAGCTCGCGAATCACCGCCGGAGCGATGGAGTAAAATTGGTACGATTTTGAAAAAGAGAAGCGTGG
TGGAAGAATTTCGGATTAGGATTTTGATAGTGTGTAAACGACGGTGGTGATCCATGAGCTCCGACGACGGCGAACCTCAC
TGAGTTTGTGTGTGATTCGAAAACGTAACGTTTCATGTTTAGCATAGTTTAATTAGATATAGTGCCCATTTAATCAGGCC
CATTAATATTATTCGGCCCATTGGTTTCCTTTTACATAACATATGGGCAAACCGTATGCAAGAGCTTTTATAACATTAAT
GTTTCCTGTAAGAAGCATCTCTCTCATTACAACACATATATCGTGATTCTGAAATGTTTCTTTATTGATTATGTTATGCA
GTTAGCTGATCGCGTTGGTGGGTCTCCTTACCAAGAATCAGTCTCAGCGTTTAAATTTTCATCTTCTCCTTGGACCCTAA
CCTTTTTCATAACTCTAACAACTCTCTTAATTAATATCTCACTTTGGTTAAAATGTTTTGTAGCTATGAAGAGCTTTTGA
TTCCCTTGGGATTTGAGGTAATCTCTATTGTGGATAACGAACTTGCTCCTGATACACGCAAAGTAAACAAGAAACAGTCT
CTAGTTTCTTTGTGAACAAGAAAGATTTTAAAAGAAAAAGTTTAATATTTGAAATCAATATTTAGGGAATGGAAAAAGTT
GGCAGATGGAAGAAGAAGAATTCATTGTAATGATCCTCAATACCATCACAATCACACTATACCATGGCTCTCTATATACA
TCAATAAAGATTACAGTTTTGGATCTCCTATAGTAAGAACCGAGTGTACTATTTACACGTCTAGATGAATAAATGGGTCC
AATGTTTCAGTTTTTTAATAATTATATGTGTAGTTGCATATACCTTATAAACAAACATTTATGGGTGACTTTGTTGTGAA
ATTACAAGTCCCTTTCTCTTTATGGTATATGCCAAATTTTCATCCATAATATACCTTACTGAATTTGGCATATACCTTAA
GGAGAAAGAGGTGTGTAAGACAACGCAGTCACACTTCAAATATATTTTTGTCGTTATCCGTTTTATAAACCAATGTCGGC
AGTTTCACTTTTAATTTTAAATCGAGAGAGATTGGAAGTTATGCCATACTCTGTTTTGGAGATAAGAATGTTCACCACTA
GCAAATGGAAATAGTGTTGTAATTGACCGCTAAATGCTCACTTTGGTATCAAACTTAGTGATGTTTTAGCCAAAAACATC
TTGTGAACATTTTAGCAAATCAAATTAGTGTGTAAAAATCGTGGATAGATATTGTGACAGAAAAATATAGATATTGGATA
TATTCCTTACACCATTCCCCAATATATTTTCATACTAAAAATGGAGTTCTCTAATGATAAGAGCAGGTGGAGGTTTTCAC
CAACCCTTTACTTTATTTCGGAAGATCATCTTTTCCATAAACTTCCGATTCCGACAAACTCATACACTGATCGGTGTTAA
GAAACCGTTAATTTTTGCTGACATGGATGCGAAGTAGATAAAAAGAAAAAAAAACGATGTTTCTTTGTTCAAATCACAGA
ATTAGAAACAAAATCAAAAGTCTAAATAGTCGTCGTTAACGTTAGTATAAATGGCATAGACAGAAATTCCTTCAGAATTC
AAAGGCTGCTATCAGTAGGTGAACAGTTGACAAAAAGTTGAAAGAAAATATAATAGGCCCAAGAAAGCCCACTGGTCATA
TTTCTTTGAATTTGTTTAGCTTACCCTAATGCGTTGTCCAACTTATCCTGTCGTTAAATTTGTGATAGACGTTGCCGTTT
TATATTAAAGAATGACTTTCTTTTTTGGTGCAAAATATTAAAGAATATGACTATGCAAATATCTCTCTATACAAAAGTAT
GTATATAGTTGGGTGAAAGAGCACAATAATAATCAATACAAAATTAATTTTATTCAGTCATTGTTTAATATGTTTTTGTT
AAATTCATTAATTAATCTGTTAATCTCTCTATAAATAGATATCTTGTGCTTGAAGCTTCCCACAACTACTCAAAATGGCT
GAAGAACAACAAAATTCGAGTTATAGCATTGGTGGAAACATTCTTCCTACTCCTGAAGAAGCTGCTACATTCCAGCCCCA
AGTTGTTGCAGAAGGTGATTGACTATAATATACGTCTTATGTTCTACATGAAAAAGTTGTGAATATTTGATAAATGAGTC
GCACTAAGAAAAATCATTTGCTTAAATCTTCTGAACATATAAACTCAGATTCTGTTAAATTAAATAGATTTTAAACTCAA
AATCATTTAGTAAGGACTGAACTGATCATGTCATTTATATATGTATCTCTAAATTACTTCTTATTTAAAGTGTGTTTTTA
TCTTCAATACTCAAAAAAATCGACATTCTGTTTTTCATTTTAGATTGGATGGTAGAAAACAAAACAAAGAGGAATACATA
TAATGTAAAATTTCTAGAAAGTAATACTCGATAAAATAGTTCCACAGCTAATCATTTTTTTCATGTTCTTGATTGGTTTA
TCAATCAATATAATTAGTATCTCTATAATTTAATTTGTAGAAAATTTTACTGTAACTTATAAAATATATAGGCGGATGGG
ACAAATGTTGGGAAGACGGGGTAACACCATGGGACCAAGGAAGAGCCACACCTCTCATTCTTCATCTTCTCGACTCTTCA
GCTCTCCCTCTTGGCCGTACCCTTGTCCCCGGCTGTGGCGGAGTTAGTCTTCTCTCTTTCCATTTTGGTTTGGTTTGAGT
TCGAGCTTTTTTTTTAGTTTTTATATCTTTGTAGTTTAGAACATATTTAAGGATTTGGAGATTACAACCGAATCTAGTTT
GAGTTGGTAACTTGGTATGATAGGTTTTCGGATTCAAATTCTAAGACTTAAATGCTTGTACATTAAAATTGTATGTTGTA
ATATTATTATGAACGTGAGTAGGGACACGACGTCGTTGCG
>AT2G43920.1 | chr2:18191249-18194248 REVERSE LENGTH=3000
GAAGCAAAACACCAACTCTTCTTTCTACCTGAAAATCCAACTATCAAGATAAGATTGCACATAGTTTCAATAAGAGCAGT
GAAATGATTTTGGTGTGCAGCTTAAATATGTTCCCTAAGTTCACTAGGCCAAATGGGTGACAATAAAGTTTCACAAACAA
CAACTCATACGAGAAGCTCATCTGTACAAGAAAACAGAAACATGAATGGGATAATGGCAGTCATGGTTTTAAAAACATAA
AACTTGCAATCATATATTGTAATAACCTCATGGATAGAACTGGAAGGGTGAGACATTTTTGACGACTTTGGGGGTCTAAA
ATGCTGAACAACCGATGTTTTTAATCCACTACATACTTGAAGGTAGGAGAAGAGTTGAAGATGACATTGGAGCAGAAGCA
CTATATGGGGTTCAGATGTAACATTTCCATGTCCAAGTGCGTTTCTGCAGAGAGCTTCAAGTCATCAAAAATCACCAACC
ACCACTAAATGTGAACTTTATAGTTATCTAAAATTATCACTACCATCAGATATCATCTAGAATCAATCGTAACTAAAAAA
AAAAAACAACTTTCAAAAACTAGATAATAACATATAGGAGCTAGCAACATGTATACTATTTCACTTTTTTTAGAGTTTCT
AAGCCAATCAGAAGGCTCTATTTCACACCCACTCGCACAAAGTGAGCGTTGAGCACGTGAGAGCAATTCTGTGGGTGTAC
CCCTTTCCAAAACACGCTTTTTTCAATCGACGCATCTGTCTCCAAAATCCCCATCGCGTGAATATTTTGTTTGTTACTTC
TTCTCTATGTAAACCGAACCGCAAATCAATTCTAATTTATTTCAATACCATTTAAACCTAACCGAAATCAATTGAAATTA
GTAATGACTAACCGAAGAATTTAAGGAAATTCCGACAACAGAAGAAGGGAGTATACGGGAGAGCTCGCGAATCACCGCCG
GAGCGATGGAGTAAAATTGGTACGATTTTGAAAAAGAGAAGCGTGGTGGAAGAATTTCGGATTAGGATTTTGATAGTGTG
TAAACGACGGTGGTGATCCATGAGCTCCGACGACGGCGAACCTCACTGAGTTTGTGTGTGATTCGAAAACGTAACGTTTC
ATGTTTAGCATAGTTTAATTAGATATAGTGCCCATTTAATCAGGCCCATTAATATTATTCGGCCCATTGGTTTCCTTTTA
CATAACATATGGGCAAACCGTATGCAAGAGCTTTTATAACATTAATGTTTCCTGTAAGAAGCATCTCTCTCATTACAACA
CATATATCGTGATTCTGAAATGTTTCTTTATTGATTATGTTATGCAGTTAGCTGATCGCGTTGGTGGGTCTCCTTACCAA
GAATCAGTCTCAGCGTTTAAATTTTCATCTTCTCCTTGGACCCTAACCTTTTTCATAACTCTAACAACTCTCTTAATTAA
TATCTCACTTTGGTTAAAATGTTTTGTAGCTATGAAGAGCTTTTGATTCCCTTGGGATTTGAGGTAATCTCTATTGTGGA
TAACGAACTTGCTCCTGATACACGCAAAGTAAACAAGAAACAGTCTCTAGTTTCTTTGTGAACAAGAAAGATTTTAAAAG
AAAAAGTTTAATATTTGAAATCAATATTTAGGGAATGGAAAAAGTTGGCAGATGGAAGAAGAAGAATTCATTGTAATGAT
CCTCAATACCATCACAATCACACTATACCATGGCTCTCTATATACATCAATAAAGATTACAGTTTTGGATCTCCTATAGT
AAGAACCGAGTGTACTATTTACACGTCTAGATGAATAAATGGGTCCAATGTTTCAGTTTTTTAATAATTATATGTGTAGT
TGCATATACCTTATAAACAAACATTTATGGGTGACTTTGTTGTGAAATTACAAGTCCCTTTCTCTTTATGGTATATGCCA
AATTTTCATCCATAATATACCTTACTGAATTTGGCATATACCTTAAGGAGAAAGAGGTGTGTAAGACAACGCAGTCACAC
TTCAAATATATTTTTGTCGTTATCCGTTTTATAAACCAATGTCGGCAGTTTCACTTTTAATTTTAAATCGAGAGAGATTG
GAAGTTATGCCATACTCTGTTTTGGAGATAAGAATGTTCACCACTAGCAAATGGAAATAGTGTTGTAATTGACCGCTAAA
TGCTCACTTTGGTATCAAACTTAGTGATGTTTTAGCCAAAAACATCTTGTGAACATTTTAGCAAATCAAATTAGTGTGTA
AAAATCGTGGATAGATATTGTGACAGAAAAATATAGATATTGGATATATTCCTTACACCATTCCCCAATATATTTTCATA
CTAAAAATGGAGTTCTCTAATGATAAGAGCAGGTGGAGGTTTTCACCAACCCTTTACTTTATTTCGGAAGATCATCTTTT
CCATAAACTTCCGATTCCGACAAACTCATACACTGATCGGTGTTAAGAAACCGTTAATTTTTGCTGACATGGATGCGAAG
TAGATAAAAAGAAAAAAAAACGATGTTTCTTTGTTCAAATCACAGAATTAGAAACAAAATCAAAAGTCTAAATAGTCGTC
GTTAACGTTAGTATAAATGGCATAGACAGAAATTCCTTCAGAATTCAAAGGCTGCTATCAGTAGGTGAACAGTTGACAAA
AAGTTGAAAGAAAATATAATAGGCCCAAGAAAGCCCACTGGTCATATTTCTTTGAATTTGTTTAGCTTACCCTAATGCGT
TGTCCAACTTATCCTGTCGTTAAATTTGTGATAGACGTTGCCGTTTTATATTAAAGAATGACTTTCTTTTTTGGTGCAAA
ATATTAAAGAATATGACTATGCAAATATCTCTCTATACAAAAGTATGTATATAGTTGGGTGAAAGAGCACAATAATAATC
AATACAAAATTAATTTTATTCAGTCATTGTTTAATATGTTTTTGTTAAATTCATTAATTAATCTGTTAATCTCTCTATAA
ATAGATATCTTGTGCTTGAAGCTTCCCACAACTACTCAAA
>AT2G43920.5 | chr2:18190323-18193322 REVERSE LENGTH=3000
GGGAGTATACGGGAGAGCTCGCGAATCACCGCCGGAGCGATGGAGTAAAATTGGTACGATTTTGAAAAAGAGAAGCGTGG
TGGAAGAATTTCGGATTAGGATTTTGATAGTGTGTAAACGACGGTGGTGATCCATGAGCTCCGACGACGGCGAACCTCAC
TGAGTTTGTGTGTGATTCGAAAACGTAACGTTTCATGTTTAGCATAGTTTAATTAGATATAGTGCCCATTTAATCAGGCC
CATTAATATTATTCGGCCCATTGGTTTCCTTTTACATAACATATGGGCAAACCGTATGCAAGAGCTTTTATAACATTAAT
GTTTCCTGTAAGAAGCATCTCTCTCATTACAACACATATATCGTGATTCTGAAATGTTTCTTTATTGATTATGTTATGCA
GTTAGCTGATCGCGTTGGTGGGTCTCCTTACCAAGAATCAGTCTCAGCGTTTAAATTTTCATCTTCTCCTTGGACCCTAA
CCTTTTTCATAACTCTAACAACTCTCTTAATTAATATCTCACTTTGGTTAAAATGTTTTGTAGCTATGAAGAGCTTTTGA
TTCCCTTGGGATTTGAGGTAATCTCTATTGTGGATAACGAACTTGCTCCTGATACACGCAAAGTAAACAAGAAACAGTCT
CTAGTTTCTTTGTGAACAAGAAAGATTTTAAAAGAAAAAGTTTAATATTTGAAATCAATATTTAGGGAATGGAAAAAGTT
GGCAGATGGAAGAAGAAGAATTCATTGTAATGATCCTCAATACCATCACAATCACACTATACCATGGCTCTCTATATACA
TCAATAAAGATTACAGTTTTGGATCTCCTATAGTAAGAACCGAGTGTACTATTTACACGTCTAGATGAATAAATGGGTCC
AATGTTTCAGTTTTTTAATAATTATATGTGTAGTTGCATATACCTTATAAACAAACATTTATGGGTGACTTTGTTGTGAA
ATTACAAGTCCCTTTCTCTTTATGGTATATGCCAAATTTTCATCCATAATATACCTTACTGAATTTGGCATATACCTTAA
GGAGAAAGAGGTGTGTAAGACAACGCAGTCACACTTCAAATATATTTTTGTCGTTATCCGTTTTATAAACCAATGTCGGC
AGTTTCACTTTTAATTTTAAATCGAGAGAGATTGGAAGTTATGCCATACTCTGTTTTGGAGATAAGAATGTTCACCACTA
GCAAATGGAAATAGTGTTGTAATTGACCGCTAAATGCTCACTTTGGTATCAAACTTAGTGATGTTTTAGCCAAAAACATC
TTGTGAACATTTTAGCAAATCAAATTAGTGTGTAAAAATCGTGGATAGATATTGTGACAGAAAAATATAGATATTGGATA
TATTCCTTACACCATTCCCCAATATATTTTCATACTAAAAATGGAGTTCTCTAATGATAAGAGCAGGTGGAGGTTTTCAC
CAACCCTTTACTTTATTTCGGAAGATCATCTTTTCCATAAACTTCCGATTCCGACAAACTCATACACTGATCGGTGTTAA
GAAACCGTTAATTTTTGCTGACATGGATGCGAAGTAGATAAAAAGAAAAAAAAACGATGTTTCTTTGTTCAAATCACAGA
ATTAGAAACAAAATCAAAAGTCTAAATAGTCGTCGTTAACGTTAGTATAAATGGCATAGACAGAAATTCCTTCAGAATTC
AAAGGCTGCTATCAGTAGGTGAACAGTTGACAAAAAGTTGAAAGAAAATATAATAGGCCCAAGAAAGCCCACTGGTCATA
TTTCTTTGAATTTGTTTAGCTTACCCTAATGCGTTGTCCAACTTATCCTGTCGTTAAATTTGTGATAGACGTTGCCGTTT
TATATTAAAGAATGACTTTCTTTTTTGGTGCAAAATATTAAAGAATATGACTATGCAAATATCTCTCTATACAAAAGTAT
GTATATAGTTGGGTGAAAGAGCACAATAATAATCAATACAAAATTAATTTTATTCAGTCATTGTTTAATATGTTTTTGTT
AAATTCATTAATTAATCTGTTAATCTCTCTATAAATAGATATCTTGTGCTTGAAGCTTCCCACAACTACTCAAAATGGCT
GAAGAACAACAAAATTCGAGTTATAGCATTGGTGGAAACATTCTTCCTACTCCTGAAGAAGCTGCTACATTCCAGCCCCA
AGTTGTTGCAGAAGGTGATTGACTATAATATACGTCTTATGTTCTACATGAAAAAGTTGTGAATATTTGATAAATGAGTC
GCACTAAGAAAAATCATTTGCTTAAATCTTCTGAACATATAAACTCAGATTCTGTTAAATTAAATAGATTTTAAACTCAA
AATCATTTAGTAAGGACTGAACTGATCATGTCATTTATATATGTATCTCTAAATTACTTCTTATTTAAAGTGTGTTTTTA
TCTTCAATACTCAAAAAAATCGACATTCTGTTTTTCATTTTAGATTGGATGGTAGAAAACAAAACAAAGAGGAATACATA
TAATGTAAAATTTCTAGAAAGTAATACTCGATAAAATAGTTCCACAGCTAATCATTTTTTTCATGTTCTTGATTGGTTTA
TCAATCAATATAATTAGTATCTCTATAATTTAATTTGTAGAAAATTTTACTGTAACTTATAAAATATATAGGCGGATGGG
ACAAATGTTGGGAAGACGGGGTAACACCATGGGACCAAGGAAGAGCCACACCTCTCATTCTTCATCTTCTCGACTCTTCA
GCTCTCCCTCTTGGCCGTACCCTTGTCCCCGGCTGTGGCGGAGTTAGTCTTCTCTCTTTCCATTTTGGTTTGGTTTGAGT
TCGAGCTTTTTTTTTAGTTTTTATATCTTTGTAGTTTAGAACATATTTAAGGATTTGGAGATTACAACCGAATCTAGTTT
GAGTTGGTAACTTGGTATGATAGGTTTTCGGATTCAAATTCTAAGACTTAAATGCTTGTACATTAAAATTGTATGTTGTA
ATATTATTATGAACGTGAGTAGGGACACGACGTCGTTGCG
>AT2G43920.4 | chr2:18190323-18193322 REVERSE LENGTH=3000
GGGAGTATACGGGAGAGCTCGCGAATCACCGCCGGAGCGATGGAGTAAAATTGGTACGATTTTGAAAAAGAGAAGCGTGG
TGGAAGAATTTCGGATTAGGATTTTGATAGTGTGTAAACGACGGTGGTGATCCATGAGCTCCGACGACGGCGAACCTCAC
TGAGTTTGTGTGTGATTCGAAAACGTAACGTTTCATGTTTAGCATAGTTTAATTAGATATAGTGCCCATTTAATCAGGCC
CATTAATATTATTCGGCCCATTGGTTTCCTTTTACATAACATATGGGCAAACCGTATGCAAGAGCTTTTATAACATTAAT
GTTTCCTGTAAGAAGCATCTCTCTCATTACAACACATATATCGTGATTCTGAAATGTTTCTTTATTGATTATGTTATGCA
GTTAGCTGATCGCGTTGGTGGGTCTCCTTACCAAGAATCAGTCTCAGCGTTTAAATTTTCATCTTCTCCTTGGACCCTAA
CCTTTTTCATAACTCTAACAACTCTCTTAATTAATATCTCACTTTGGTTAAAATGTTTTGTAGCTATGAAGAGCTTTTGA
TTCCCTTGGGATTTGAGGTAATCTCTATTGTGGATAACGAACTTGCTCCTGATACACGCAAAGTAAACAAGAAACAGTCT
CTAGTTTCTTTGTGAACAAGAAAGATTTTAAAAGAAAAAGTTTAATATTTGAAATCAATATTTAGGGAATGGAAAAAGTT
GGCAGATGGAAGAAGAAGAATTCATTGTAATGATCCTCAATACCATCACAATCACACTATACCATGGCTCTCTATATACA
TCAATAAAGATTACAGTTTTGGATCTCCTATAGTAAGAACCGAGTGTACTATTTACACGTCTAGATGAATAAATGGGTCC
AATGTTTCAGTTTTTTAATAATTATATGTGTAGTTGCATATACCTTATAAACAAACATTTATGGGTGACTTTGTTGTGAA
ATTACAAGTCCCTTTCTCTTTATGGTATATGCCAAATTTTCATCCATAATATACCTTACTGAATTTGGCATATACCTTAA
GGAGAAAGAGGTGTGTAAGACAACGCAGTCACACTTCAAATATATTTTTGTCGTTATCCGTTTTATAAACCAATGTCGGC
AGTTTCACTTTTAATTTTAAATCGAGAGAGATTGGAAGTTATGCCATACTCTGTTTTGGAGATAAGAATGTTCACCACTA
GCAAATGGAAATAGTGTTGTAATTGACCGCTAAATGCTCACTTTGGTATCAAACTTAGTGATGTTTTAGCCAAAAACATC
TTGTGAACATTTTAGCAAATCAAATTAGTGTGTAAAAATCGTGGATAGATATTGTGACAGAAAAATATAGATATTGGATA
TATTCCTTACACCATTCCCCAATATATTTTCATACTAAAAATGGAGTTCTCTAATGATAAGAGCAGGTGGAGGTTTTCAC
CAACCCTTTACTTTATTTCGGAAGATCATCTTTTCCATAAACTTCCGATTCCGACAAACTCATACACTGATCGGTGTTAA
GAAACCGTTAATTTTTGCTGACATGGATGCGAAGTAGATAAAAAGAAAAAAAAACGATGTTTCTTTGTTCAAATCACAGA
ATTAGAAACAAAATCAAAAGTCTAAATAGTCGTCGTTAACGTTAGTATAAATGGCATAGACAGAAATTCCTTCAGAATTC
AAAGGCTGCTATCAGTAGGTGAACAGTTGACAAAAAGTTGAAAGAAAATATAATAGGCCCAAGAAAGCCCACTGGTCATA
TTTCTTTGAATTTGTTTAGCTTACCCTAATGCGTTGTCCAACTTATCCTGTCGTTAAATTTGTGATAGACGTTGCCGTTT
TATATTAAAGAATGACTTTCTTTTTTGGTGCAAAATATTAAAGAATATGACTATGCAAATATCTCTCTATACAAAAGTAT
GTATATAGTTGGGTGAAAGAGCACAATAATAATCAATACAAAATTAATTTTATTCAGTCATTGTTTAATATGTTTTTGTT
AAATTCATTAATTAATCTGTTAATCTCTCTATAAATAGATATCTTGTGCTTGAAGCTTCCCACAACTACTCAAAATGGCT
GAAGAACAACAAAATTCGAGTTATAGCATTGGTGGAAACATTCTTCCTACTCCTGAAGAAGCTGCTACATTCCAGCCCCA
AGTTGTTGCAGAAGGTGATTGACTATAATATACGTCTTATGTTCTACATGAAAAAGTTGTGAATATTTGATAAATGAGTC
GCACTAAGAAAAATCATTTGCTTAAATCTTCTGAACATATAAACTCAGATTCTGTTAAATTAAATAGATTTTAAACTCAA
AATCATTTAGTAAGGACTGAACTGATCATGTCATTTATATATGTATCTCTAAATTACTTCTTATTTAAAGTGTGTTTTTA
TCTTCAATACTCAAAAAAATCGACATTCTGTTTTTCATTTTAGATTGGATGGTAGAAAACAAAACAAAGAGGAATACATA
TAATGTAAAATTTCTAGAAAGTAATACTCGATAAAATAGTTCCACAGCTAATCATTTTTTTCATGTTCTTGATTGGTTTA
TCAATCAATATAATTAGTATCTCTATAATTTAATTTGTAGAAAATTTTACTGTAACTTATAAAATATATAGGCGGATGGG
ACAAATGTTGGGAAGACGGGGTAACACCATGGGACCAAGGAAGAGCCACACCTCTCATTCTTCATCTTCTCGACTCTTCA
GCTCTCCCTCTTGGCCGTACCCTTGTCCCCGGCTGTGGCGGAGTTAGTCTTCTCTCTTTCCATTTTGGTTTGGTTTGAGT
TCGAGCTTTTTTTTTAGTTTTTATATCTTTGTAGTTTAGAACATATTTAAGGATTTGGAGATTACAACCGAATCTAGTTT
GAGTTGGTAACTTGGTATGATAGGTTTTCGGATTCAAATTCTAAGACTTAAATGCTTGTACATTAAAATTGTATGTTGTA
ATATTATTATGAACGTGAGTAGGGACACGACGTCGTTGCG
>AT2G43920.6 | chr2:18190323-18193322 REVERSE LENGTH=3000
GGGAGTATACGGGAGAGCTCGCGAATCACCGCCGGAGCGATGGAGTAAAATTGGTACGATTTTGAAAAAGAGAAGCGTGG
TGGAAGAATTTCGGATTAGGATTTTGATAGTGTGTAAACGACGGTGGTGATCCATGAGCTCCGACGACGGCGAACCTCAC
TGAGTTTGTGTGTGATTCGAAAACGTAACGTTTCATGTTTAGCATAGTTTAATTAGATATAGTGCCCATTTAATCAGGCC
CATTAATATTATTCGGCCCATTGGTTTCCTTTTACATAACATATGGGCAAACCGTATGCAAGAGCTTTTATAACATTAAT
GTTTCCTGTAAGAAGCATCTCTCTCATTACAACACATATATCGTGATTCTGAAATGTTTCTTTATTGATTATGTTATGCA
GTTAGCTGATCGCGTTGGTGGGTCTCCTTACCAAGAATCAGTCTCAGCGTTTAAATTTTCATCTTCTCCTTGGACCCTAA
CCTTTTTCATAACTCTAACAACTCTCTTAATTAATATCTCACTTTGGTTAAAATGTTTTGTAGCTATGAAGAGCTTTTGA
TTCCCTTGGGATTTGAGGTAATCTCTATTGTGGATAACGAACTTGCTCCTGATACACGCAAAGTAAACAAGAAACAGTCT
CTAGTTTCTTTGTGAACAAGAAAGATTTTAAAAGAAAAAGTTTAATATTTGAAATCAATATTTAGGGAATGGAAAAAGTT
GGCAGATGGAAGAAGAAGAATTCATTGTAATGATCCTCAATACCATCACAATCACACTATACCATGGCTCTCTATATACA
TCAATAAAGATTACAGTTTTGGATCTCCTATAGTAAGAACCGAGTGTACTATTTACACGTCTAGATGAATAAATGGGTCC
AATGTTTCAGTTTTTTAATAATTATATGTGTAGTTGCATATACCTTATAAACAAACATTTATGGGTGACTTTGTTGTGAA
ATTACAAGTCCCTTTCTCTTTATGGTATATGCCAAATTTTCATCCATAATATACCTTACTGAATTTGGCATATACCTTAA
GGAGAAAGAGGTGTGTAAGACAACGCAGTCACACTTCAAATATATTTTTGTCGTTATCCGTTTTATAAACCAATGTCGGC
AGTTTCACTTTTAATTTTAAATCGAGAGAGATTGGAAGTTATGCCATACTCTGTTTTGGAGATAAGAATGTTCACCACTA
GCAAATGGAAATAGTGTTGTAATTGACCGCTAAATGCTCACTTTGGTATCAAACTTAGTGATGTTTTAGCCAAAAACATC
TTGTGAACATTTTAGCAAATCAAATTAGTGTGTAAAAATCGTGGATAGATATTGTGACAGAAAAATATAGATATTGGATA
TATTCCTTACACCATTCCCCAATATATTTTCATACTAAAAATGGAGTTCTCTAATGATAAGAGCAGGTGGAGGTTTTCAC
CAACCCTTTACTTTATTTCGGAAGATCATCTTTTCCATAAACTTCCGATTCCGACAAACTCATACACTGATCGGTGTTAA
GAAACCGTTAATTTTTGCTGACATGGATGCGAAGTAGATAAAAAGAAAAAAAAACGATGTTTCTTTGTTCAAATCACAGA
ATTAGAAACAAAATCAAAAGTCTAAATAGTCGTCGTTAACGTTAGTATAAATGGCATAGACAGAAATTCCTTCAGAATTC
AAAGGCTGCTATCAGTAGGTGAACAGTTGACAAAAAGTTGAAAGAAAATATAATAGGCCCAAGAAAGCCCACTGGTCATA
TTTCTTTGAATTTGTTTAGCTTACCCTAATGCGTTGTCCAACTTATCCTGTCGTTAAATTTGTGATAGACGTTGCCGTTT
TATATTAAAGAATGACTTTCTTTTTTGGTGCAAAATATTAAAGAATATGACTATGCAAATATCTCTCTATACAAAAGTAT
GTATATAGTTGGGTGAAAGAGCACAATAATAATCAATACAAAATTAATTTTATTCAGTCATTGTTTAATATGTTTTTGTT
AAATTCATTAATTAATCTGTTAATCTCTCTATAAATAGATATCTTGTGCTTGAAGCTTCCCACAACTACTCAAAATGGCT
GAAGAACAACAAAATTCGAGTTATAGCATTGGTGGAAACATTCTTCCTACTCCTGAAGAAGCTGCTACATTCCAGCCCCA
AGTTGTTGCAGAAGGTGATTGACTATAATATACGTCTTATGTTCTACATGAAAAAGTTGTGAATATTTGATAAATGAGTC
GCACTAAGAAAAATCATTTGCTTAAATCTTCTGAACATATAAACTCAGATTCTGTTAAATTAAATAGATTTTAAACTCAA
AATCATTTAGTAAGGACTGAACTGATCATGTCATTTATATATGTATCTCTAAATTACTTCTTATTTAAAGTGTGTTTTTA
TCTTCAATACTCAAAAAAATCGACATTCTGTTTTTCATTTTAGATTGGATGGTAGAAAACAAAACAAAGAGGAATACATA
TAATGTAAAATTTCTAGAAAGTAATACTCGATAAAATAGTTCCACAGCTAATCATTTTTTTCATGTTCTTGATTGGTTTA
TCAATCAATATAATTAGTATCTCTATAATTTAATTTGTAGAAAATTTTACTGTAACTTATAAAATATATAGGCGGATGGG
ACAAATGTTGGGAAGACGGGGTAACACCATGGGACCAAGGAAGAGCCACACCTCTCATTCTTCATCTTCTCGACTCTTCA
GCTCTCCCTCTTGGCCGTACCCTTGTCCCCGGCTGTGGCGGAGTTAGTCTTCTCTCTTTCCATTTTGGTTTGGTTTGAGT
TCGAGCTTTTTTTTTAGTTTTTATATCTTTGTAGTTTAGAACATATTTAAGGATTTGGAGATTACAACCGAATCTAGTTT
GAGTTGGTAACTTGGTATGATAGGTTTTCGGATTCAAATTCTAAGACTTAAATGCTTGTACATTAAAATTGTATGTTGTA
ATATTATTATGAACGTGAGTAGGGACACGACGTCGTTGCG
>AT2G43920.2 | chr2:18191249-18194248 REVERSE LENGTH=3000
GAAGCAAAACACCAACTCTTCTTTCTACCTGAAAATCCAACTATCAAGATAAGATTGCACATAGTTTCAATAAGAGCAGT
GAAATGATTTTGGTGTGCAGCTTAAATATGTTCCCTAAGTTCACTAGGCCAAATGGGTGACAATAAAGTTTCACAAACAA
CAACTCATACGAGAAGCTCATCTGTACAAGAAAACAGAAACATGAATGGGATAATGGCAGTCATGGTTTTAAAAACATAA
AACTTGCAATCATATATTGTAATAACCTCATGGATAGAACTGGAAGGGTGAGACATTTTTGACGACTTTGGGGGTCTAAA
ATGCTGAACAACCGATGTTTTTAATCCACTACATACTTGAAGGTAGGAGAAGAGTTGAAGATGACATTGGAGCAGAAGCA
CTATATGGGGTTCAGATGTAACATTTCCATGTCCAAGTGCGTTTCTGCAGAGAGCTTCAAGTCATCAAAAATCACCAACC
ACCACTAAATGTGAACTTTATAGTTATCTAAAATTATCACTACCATCAGATATCATCTAGAATCAATCGTAACTAAAAAA
AAAAAACAACTTTCAAAAACTAGATAATAACATATAGGAGCTAGCAACATGTATACTATTTCACTTTTTTTAGAGTTTCT
AAGCCAATCAGAAGGCTCTATTTCACACCCACTCGCACAAAGTGAGCGTTGAGCACGTGAGAGCAATTCTGTGGGTGTAC
CCCTTTCCAAAACACGCTTTTTTCAATCGACGCATCTGTCTCCAAAATCCCCATCGCGTGAATATTTTGTTTGTTACTTC
TTCTCTATGTAAACCGAACCGCAAATCAATTCTAATTTATTTCAATACCATTTAAACCTAACCGAAATCAATTGAAATTA
GTAATGACTAACCGAAGAATTTAAGGAAATTCCGACAACAGAAGAAGGGAGTATACGGGAGAGCTCGCGAATCACCGCCG
GAGCGATGGAGTAAAATTGGTACGATTTTGAAAAAGAGAAGCGTGGTGGAAGAATTTCGGATTAGGATTTTGATAGTGTG
TAAACGACGGTGGTGATCCATGAGCTCCGACGACGGCGAACCTCACTGAGTTTGTGTGTGATTCGAAAACGTAACGTTTC
ATGTTTAGCATAGTTTAATTAGATATAGTGCCCATTTAATCAGGCCCATTAATATTATTCGGCCCATTGGTTTCCTTTTA
CATAACATATGGGCAAACCGTATGCAAGAGCTTTTATAACATTAATGTTTCCTGTAAGAAGCATCTCTCTCATTACAACA
CATATATCGTGATTCTGAAATGTTTCTTTATTGATTATGTTATGCAGTTAGCTGATCGCGTTGGTGGGTCTCCTTACCAA
GAATCAGTCTCAGCGTTTAAATTTTCATCTTCTCCTTGGACCCTAACCTTTTTCATAACTCTAACAACTCTCTTAATTAA
TATCTCACTTTGGTTAAAATGTTTTGTAGCTATGAAGAGCTTTTGATTCCCTTGGGATTTGAGGTAATCTCTATTGTGGA
TAACGAACTTGCTCCTGATACACGCAAAGTAAACAAGAAACAGTCTCTAGTTTCTTTGTGAACAAGAAAGATTTTAAAAG
AAAAAGTTTAATATTTGAAATCAATATTTAGGGAATGGAAAAAGTTGGCAGATGGAAGAAGAAGAATTCATTGTAATGAT
CCTCAATACCATCACAATCACACTATACCATGGCTCTCTATATACATCAATAAAGATTACAGTTTTGGATCTCCTATAGT
AAGAACCGAGTGTACTATTTACACGTCTAGATGAATAAATGGGTCCAATGTTTCAGTTTTTTAATAATTATATGTGTAGT
TGCATATACCTTATAAACAAACATTTATGGGTGACTTTGTTGTGAAATTACAAGTCCCTTTCTCTTTATGGTATATGCCA
AATTTTCATCCATAATATACCTTACTGAATTTGGCATATACCTTAAGGAGAAAGAGGTGTGTAAGACAACGCAGTCACAC
TTCAAATATATTTTTGTCGTTATCCGTTTTATAAACCAATGTCGGCAGTTTCACTTTTAATTTTAAATCGAGAGAGATTG
GAAGTTATGCCATACTCTGTTTTGGAGATAAGAATGTTCACCACTAGCAAATGGAAATAGTGTTGTAATTGACCGCTAAA
TGCTCACTTTGGTATCAAACTTAGTGATGTTTTAGCCAAAAACATCTTGTGAACATTTTAGCAAATCAAATTAGTGTGTA
AAAATCGTGGATAGATATTGTGACAGAAAAATATAGATATTGGATATATTCCTTACACCATTCCCCAATATATTTTCATA
CTAAAAATGGAGTTCTCTAATGATAAGAGCAGGTGGAGGTTTTCACCAACCCTTTACTTTATTTCGGAAGATCATCTTTT
CCATAAACTTCCGATTCCGACAAACTCATACACTGATCGGTGTTAAGAAACCGTTAATTTTTGCTGACATGGATGCGAAG
TAGATAAAAAGAAAAAAAAACGATGTTTCTTTGTTCAAATCACAGAATTAGAAACAAAATCAAAAGTCTAAATAGTCGTC
GTTAACGTTAGTATAAATGGCATAGACAGAAATTCCTTCAGAATTCAAAGGCTGCTATCAGTAGGTGAACAGTTGACAAA
AAGTTGAAAGAAAATATAATAGGCCCAAGAAAGCCCACTGGTCATATTTCTTTGAATTTGTTTAGCTTACCCTAATGCGT
TGTCCAACTTATCCTGTCGTTAAATTTGTGATAGACGTTGCCGTTTTATATTAAAGAATGACTTTCTTTTTTGGTGCAAA
ATATTAAAGAATATGACTATGCAAATATCTCTCTATACAAAAGTATGTATATAGTTGGGTGAAAGAGCACAATAATAATC
AATACAAAATTAATTTTATTCAGTCATTGTTTAATATGTTTTTGTTAAATTCATTAATTAATCTGTTAATCTCTCTATAA
ATAGATATCTTGTGCTTGAAGCTTCCCACAACTACTCAAA
>AT2G43930.1 | chr2:18190188-18193187 FORWARD LENGTH=3000
AAAGACAAACGTTAATTATTAGGAAGTGAGGTGATTAACTACCAGAAGTTAGTTATTATGATTAACCTCATTAGCTTTGT
TGAGAGCCTTGTCAGAAATATCCAATCCAACTACGAAACGTTCAGGGCTTGCCATCGCAACGACGTCGTGTCCCTACTCA
CGTTCATAATAATATTACAACATACAATTTTAATGTACAAGCATTTAAGTCTTAGAATTTGAATCCGAAAACCTATCATA
CCAAGTTACCAACTCAAACTAGATTCGGTTGTAATCTCCAAATCCTTAAATATGTTCTAAACTACAAAGATATAAAAACT
AAAAAAAAAGCTCGAACTCAAACCAAACCAAAATGGAAAGAGAGAAGACTAACTCCGCCACAGCCGGGGACAAGGGTACG
GCCAAGAGGGAGAGCTGAAGAGTCGAGAAGATGAAGAATGAGAGGTGTGGCTCTTCCTTGGTCCCATGGTGTTACCCCGT
CTTCCCAACATTTGTCCCATCCGCCTATATATTTTATAAGTTACAGTAAAATTTTCTACAAATTAAATTATAGAGATACT
AATTATATTGATTGATAAACCAATCAAGAACATGAAAAAAATGATTAGCTGTGGAACTATTTTATCGAGTATTACTTTCT
AGAAATTTTACATTATATGTATTCCTCTTTGTTTTGTTTTCTACCATCCAATCTAAAATGAAAAACAGAATGTCGATTTT
TTTGAGTATTGAAGATAAAAACACACTTTAAATAAGAAGTAATTTAGAGATACATATATAAATGACATGATCAGTTCAGT
CCTTACTAAATGATTTTGAGTTTAAAATCTATTTAATTTAACAGAATCTGAGTTTATATGTTCAGAAGATTTAAGCAAAT
GATTTTTCTTAGTGCGACTCATTTATCAAATATTCACAACTTTTTCATGTAGAACATAAGACGTATATTATAGTCAATCA
CCTTCTGCAACAACTTGGGGCTGGAATGTAGCAGCTTCTTCAGGAGTAGGAAGAATGTTTCCACCAATGCTATAACTCGA
ATTTTGTTGTTCTTCAGCCATTTTGAGTAGTTGTGGGAAGCTTCAAGCACAAGATATCTATTTATAGAGAGATTAACAGA
TTAATTAATGAATTTAACAAAAACATATTAAACAATGACTGAATAAAATTAATTTTGTATTGATTATTATTGTGCTCTTT
CACCCAACTATATACATACTTTTGTATAGAGAGATATTTGCATAGTCATATTCTTTAATATTTTGCACCAAAAAAGAAAG
TCATTCTTTAATATAAAACGGCAACGTCTATCACAAATTTAACGACAGGATAAGTTGGACAACGCATTAGGGTAAGCTAA
ACAAATTCAAAGAAATATGACCAGTGGGCTTTCTTGGGCCTATTATATTTTCTTTCAACTTTTTGTCAACTGTTCACCTA
CTGATAGCAGCCTTTGAATTCTGAAGGAATTTCTGTCTATGCCATTTATACTAACGTTAACGACGACTATTTAGACTTTT
GATTTTGTTTCTAATTCTGTGATTTGAACAAAGAAACATCGTTTTTTTTTCTTTTTATCTACTTCGCATCCATGTCAGCA
AAAATTAACGGTTTCTTAACACCGATCAGTGTATGAGTTTGTCGGAATCGGAAGTTTATGGAAAAGATGATCTTCCGAAA
TAAAGTAAAGGGTTGGTGAAAACCTCCACCTGCTCTTATCATTAGAGAACTCCATTTTTAGTATGAAAATATATTGGGGA
ATGGTGTAAGGAATATATCCAATATCTATATTTTTCTGTCACAATATCTATCCACGATTTTTACACACTAATTTGATTTG
CTAAAATGTTCACAAGATGTTTTTGGCTAAAACATCACTAAGTTTGATACCAAAGTGAGCATTTAGCGGTCAATTACAAC
ACTATTTCCATTTGCTAGTGGTGAACATTCTTATCTCCAAAACAGAGTATGGCATAACTTCCAATCTCTCTCGATTTAAA
ATTAAAAGTGAAACTGCCGACATTGGTTTATAAAACGGATAACGACAAAAATATATTTGAAGTGTGACTGCGTTGTCTTA
CACACCTCTTTCTCCTTAAGGTATATGCCAAATTCAGTAAGGTATATTATGGATGAAAATTTGGCATATACCATAAAGAG
AAAGGGACTTGTAATTTCACAACAAAGTCACCCATAAATGTTTGTTTATAAGGTATATGCAACTACACATATAATTATTA
AAAAACTGAAACATTGGACCCATTTATTCATCTAGACGTGTAAATAGTACACTCGGTTCTTACTATAGGAGATCCAAAAC
TGTAATCTTTATTGATGTATATAGAGAGCCATGGTATAGTGTGATTGTGATGGTATTGAGGATCATTACAATGAATTCTT
CTTCTTCCATCTGCCAACTTTTTCCATTCCCTAAATATTGATTTCAAATATTAAACTTTTTCTTTTAAAATCTTTCTTGT
TCACAAAGAAACTAGAGACTGTTTCTTGTTTACTTTGCGTGTATCAGGAGCAAGTTCGTTATCCACAATAGAGATTACCT
CAAATCCCAAGGGAATCAAAAGCTCTTCATAGCTACAAAACATTTTAACCAAAGTGAGATATTAATTAAGAGAGTTGTTA
GAGTTATGAAAAAGGTTAGGGTCCAAGGAGAAGATGAAAATTTAAACGCTGAGACTGATTCTTGGTAAGGAGACCCACCA
ACGCGATCAGCTAACTGCATAACATAATCAATAAAGAAACATTTCAGAATCACGATATATGTGTTGTAATGAGAGAGATG
CTTCTTACAGGAAACATTAATGTTATAAAAGCTCTTGCATACGGTTTGCCCATATGTTATGTAAAAGGAAACCAATGGGC
CGAATAATATTAATGGGCCTGATTAAATGGGCACTATATCTAATTAAACTATGCTAAACATGAAACGTTACGTTTTCGAA
TCACACACAAACTCAGTGAGGTTCGCCGTCGTCGGAGCTC
>AT2G43930.2 | chr2:18191187-18194186 FORWARD LENGTH=3000
TCAGGAGTAGGAAGAATGTTTCCACCAATGCTATAACTCGAATTTTGTTGTTCTTCAGCCATTTTGAGTAGTTGTGGGAA
GCTTCAAGCACAAGATATCTATTTATAGAGAGATTAACAGATTAATTAATGAATTTAACAAAAACATATTAAACAATGAC
TGAATAAAATTAATTTTGTATTGATTATTATTGTGCTCTTTCACCCAACTATATACATACTTTTGTATAGAGAGATATTT
GCATAGTCATATTCTTTAATATTTTGCACCAAAAAAGAAAGTCATTCTTTAATATAAAACGGCAACGTCTATCACAAATT
TAACGACAGGATAAGTTGGACAACGCATTAGGGTAAGCTAAACAAATTCAAAGAAATATGACCAGTGGGCTTTCTTGGGC
CTATTATATTTTCTTTCAACTTTTTGTCAACTGTTCACCTACTGATAGCAGCCTTTGAATTCTGAAGGAATTTCTGTCTA
TGCCATTTATACTAACGTTAACGACGACTATTTAGACTTTTGATTTTGTTTCTAATTCTGTGATTTGAACAAAGAAACAT
CGTTTTTTTTTCTTTTTATCTACTTCGCATCCATGTCAGCAAAAATTAACGGTTTCTTAACACCGATCAGTGTATGAGTT
TGTCGGAATCGGAAGTTTATGGAAAAGATGATCTTCCGAAATAAAGTAAAGGGTTGGTGAAAACCTCCACCTGCTCTTAT
CATTAGAGAACTCCATTTTTAGTATGAAAATATATTGGGGAATGGTGTAAGGAATATATCCAATATCTATATTTTTCTGT
CACAATATCTATCCACGATTTTTACACACTAATTTGATTTGCTAAAATGTTCACAAGATGTTTTTGGCTAAAACATCACT
AAGTTTGATACCAAAGTGAGCATTTAGCGGTCAATTACAACACTATTTCCATTTGCTAGTGGTGAACATTCTTATCTCCA
AAACAGAGTATGGCATAACTTCCAATCTCTCTCGATTTAAAATTAAAAGTGAAACTGCCGACATTGGTTTATAAAACGGA
TAACGACAAAAATATATTTGAAGTGTGACTGCGTTGTCTTACACACCTCTTTCTCCTTAAGGTATATGCCAAATTCAGTA
AGGTATATTATGGATGAAAATTTGGCATATACCATAAAGAGAAAGGGACTTGTAATTTCACAACAAAGTCACCCATAAAT
GTTTGTTTATAAGGTATATGCAACTACACATATAATTATTAAAAAACTGAAACATTGGACCCATTTATTCATCTAGACGT
GTAAATAGTACACTCGGTTCTTACTATAGGAGATCCAAAACTGTAATCTTTATTGATGTATATAGAGAGCCATGGTATAG
TGTGATTGTGATGGTATTGAGGATCATTACAATGAATTCTTCTTCTTCCATCTGCCAACTTTTTCCATTCCCTAAATATT
GATTTCAAATATTAAACTTTTTCTTTTAAAATCTTTCTTGTTCACAAAGAAACTAGAGACTGTTTCTTGTTTACTTTGCG
TGTATCAGGAGCAAGTTCGTTATCCACAATAGAGATTACCTCAAATCCCAAGGGAATCAAAAGCTCTTCATAGCTACAAA
ACATTTTAACCAAAGTGAGATATTAATTAAGAGAGTTGTTAGAGTTATGAAAAAGGTTAGGGTCCAAGGAGAAGATGAAA
ATTTAAACGCTGAGACTGATTCTTGGTAAGGAGACCCACCAACGCGATCAGCTAACTGCATAACATAATCAATAAAGAAA
CATTTCAGAATCACGATATATGTGTTGTAATGAGAGAGATGCTTCTTACAGGAAACATTAATGTTATAAAAGCTCTTGCA
TACGGTTTGCCCATATGTTATGTAAAAGGAAACCAATGGGCCGAATAATATTAATGGGCCTGATTAAATGGGCACTATAT
CTAATTAAACTATGCTAAACATGAAACGTTACGTTTTCGAATCACACACAAACTCAGTGAGGTTCGCCGTCGTCGGAGCT
CATGGATCACCACCGTCGTTTACACACTATCAAAATCCTAATCCGAAATTCTTCCACCACGCTTCTCTTTTTCAAAATCG
TACCAATTTTACTCCATCGCTCCGGCGGTGATTCGCGAGCTCTCCCGTATACTCCCTTCTTCTGTTGTCGGAATTTCCTT
AAATTCTTCGGTTAGTCATTACTAATTTCAATTGATTTCGGTTAGGTTTAAATGGTATTGAAATAAATTAGAATTGATTT
GCGGTTCGGTTTACATAGAGAAGAAGTAACAAACAAAATATTCACGCGATGGGGATTTTGGAGACAGATGCGTCGATTGA
AAAAAGCGTGTTTTGGAAAGGGGTACACCCACAGAATTGCTCTCACGTGCTCAACGCTCACTTTGTGCGAGTGGGTGTGA
AATAGAGCCTTCTGATTGGCTTAGAAACTCTAAAAAAAGTGAAATAGTATACATGTTGCTAGCTCCTATATGTTATTATC
TAGTTTTTGAAAGTTGTTTTTTTTTTTTAGTTACGATTGATTCTAGATGATATCTGATGGTAGTGATAATTTTAGATAAC
TATAAAGTTCACATTTAGTGGTGGTTGGTGATTTTTGATGACTTGAAGCTCTCTGCAGAAACGCACTTGGACATGGAAAT
GTTACATCTGAACCCCATATAGTGCTTCTGCTCCAATGTCATCTTCAACTCTTCTCCTACCTTCAAGTATGTAGTGGATT
AAAAACATCGGTTGTTCAGCATTTTAGACCCCCAAAGTCGTCAAAAATGTCTCACCCTTCCAGTTCTATCCATGAGGTTA
TTACAATATATGATTGCAAGTTTTATGTTTTTAAAACCATGACTGCCATTATCCCATTCATGTTTCTGTTTTCTTGTACA
GATGAGCTTCTCGTATGAGTTGTTGTTTGTGAAACTTTATTGTCACCCATTTGGCCTAGTGAACTTAGGGAACATATTTA
AGCTGCACACCAAAATCATTTCACTGCTCTTATTGAAACT
>AT2G43932.1 | chr2:18195668-18198667 REVERSE LENGTH=3000
TGGGACAAGAAATATGGGTTTCATGCATCAAGAACTGATTGAGATACTTAGCTACGCCATGGTTATAACCGTAAGTCATT
AGAACTTCATCCTCTTGTGTTTGACTCCGATCCATTTAAAACATCTCTCGAATAATTCGGTTTCTTGCAGAAAAATCATA
TATACACATCAGGTGCATCTGGAACTAATGCTGCAGTCATCAGAGGTGCATTGAGAGCAGAGAGACCAGAGCTGCTTACA
GTAATTCTACCCCAAAGTTTGAAAAAACAACCTCCTGAGAGCCAAGAACTATTGTCTAAAGTAAGCAAAAACTGCATGTT
CAAAAGTCAGAATCTTGTTGCGTCTCTGATTTATTACATCTGAAACTCTTGTCTGTATTGCTATGGTCAATTTACAGGTA
CAAAACGTGGTAGAAAAGCCACATAATGACCATTTGCCATTGTTAGAAGCCAGCAGGTTTGTGAATAAAAAACCATTGAT
ATACCTTTGGTGAAGATGGAATCTGAACCTCATTGGTTAATATATATTTATGTGCAGGTTGTGTAATATGGACATCATAT
CACAAGTTCAACAAGTGATCTGCTTCGCGTTTCATGACAGTAAGCTTCTTATGGAGACATGTCAAGAAGCCAAAAATCTG
CGCAAGATTGTCACTCTCTTCTACCTCGATTGATTCACATTCACTCTTTATTTTCTTCTCGTTACAAAACAGAGAAGATA
ATCCTCCTTGTAAATTATGAATCTTGATTAAACAAACACACACAACCACAATTATATTCTTTTGTCTAAATTTTGATACA
CATCAGTGCTATTTTTATAGGATTATTTCTCAACTACTATTCGTCAGTTCACATCTCTGTAACAAAACAATTTAGCTCCG
GTAGATTCCCATTAAAAAATATGACTTTTAATATAATAAAGCACAAAACTTTGATTAGCTTTCTACGCAGAAACATTTTT
TCACTCTTTAGTCGTCGCTGATTTGTTTGCGTTGGTTGATCCGATGGAAAACGCCGGTAAAGCTACGTCACTCCAATCGT
CCCGTGATTTATTCCACCGGTTGATGAGCGAGAATTCTTCTGGTAAACAACAAATCCCAAAAATTTCTCAGATCAATAGT
TTTTTTTTTTTCTTTCTCTGAAGCATTATGTGAAATGGTTTAGGTGGTTGGGAGAAGAGTTGGGAAGCAGGAGCAACTCC
ATGGGACTTAGGAAAACCAACTCCGGTTATTGCGCATCTCGTCGAGACTGGTTCTTTGCCTAATGGCAGAGCTCTAGTTC
CTGGTTGTGGAACTGTATGTTCTTCAATACTCTTTTGTCTCTTTTTAATAAGTCAACACTTGAAAATCAAACTTGCTTCA
GCTTCTTTGCTTGATATAAAGTTAAAGTACTCAGCTTTCTTGTTATTGAAGCCATTTTGTTCTTTGAGTTTTTGCTTCCT
GCTAGAGTACTGTGGCCATTGAGTAGTAGTACTGTTAGATCTGTTCTGTTGTACATGCACCTGCCTTGTGTCATTGGTTT
TTGCAGGACTTGCTGATTGTCTTACTAAGTGTAAGATGTTATGGTTTTTGTAGGGTTATGATGTGGTGGCAATGGCCTCC
CCTGATCGTCATGTTGTTGGATTGGATATATCTAAAACTGCGGTTGAGCGATCAACAAAGGTTTGAATAGTTCTGATTTG
GAAATGAGATGGACATGCTCATGTCCTCATATATGTAGCCTTGCATTGTTGGTTTTTTAACAATGCTTGTTTTGAGTCGG
AGTATTGCCTCTGATACCTATTTCAAACTTAGTACGTTTTAACACATTTTGTTTAATCTCAATGCAGAAGTTTTCTACAT
TGCCAAATGCAAAATACTTCTCCTTCTTGAGTGAAGACTTTTTCACTTGGGAGCCAGCTGAAAAATTCGATCTCATTTTC
GATTATACGTATGTAAACAGTCTAGATGTGTGTTTCTGGTTCATACAAATGTGACTTTAGCTTATATATCACTGCATTTT
GACTATTCTCGCAGCTTCTTCTGTGCCTTTGAACCGGGCGTGAGACCTCTATGGGCACAACGAATGGAAAAACTTCTGAA
ACCTGGTGGAGAGCTTATAACATTGATGTTTCCTGTGAGAATCATAACATCTCTCTTTTCTCTGATCCGCTTCCTTACAT
TTCAGTAGTTTCTGAAAAACAATGTGTCCTTCTGCAGATTGATGAACGTTCTGGAGGTCCTCCTTATGAAGTATCTGTGT
CTGAGTAAGAATCTACTGTTATCTCTTTTACTAAGAGCATTATTACTGAAATATTCTGCTTGATATTCACTTTGTAATCT
CTCAATATGTAGATACGAGAAGGTTCTGATTCCACTGGGGTTTGAGGCAATCTCCATTGTTGATAACGAACTTGCTGTAG
GACCACGCAAGGTAAAACACTAACATGAACTTTCAAATATGCCTTTAGATATAACTCAATGGAGAATTTCAGTTTCGGTT
TAATAATTGGAAGATAATGTTACATTGGAATCAATTTCAGGGAATGGAGAAGCTTGGAAGATGGAAGAAATCTTCCACAT
TTCACTCCACCTTGTGATTTGTGATAGATACTCATATGCTTATATCTGGATGTTTTGTGAATTTGTCACTGAGAAATTAA
ACTTGTAGGGCATATTGAAAGAGATGGGAATCTGAAAAAGTATTTGTAAACACATGTGATGATATTCAACGTTTCTCCTT
ATAATCAAAGGCAAAATTATAGTTTGCTACTTTGCTTTGTGTTCACCAGATGGTTGTGTTTTTTTTAGGTTTGATTAATC
TTTTTTTGGGTTCTTAATTGTCCAGAATGTTGAATAAGTCTTGATGACTTTTTCCCTGATCCAGTGCATCTACTCTTTTA
GATTTTATTGCTTTGAAACATATTTCTACGTCGTAGTAAATTCTAAAGCAGAACTGGTTATATATAATATGCCAAGTTTG
GTTATAGAACTCAGCAAAGAAGCAATACATCAGCTGTAAG
>AT2G43932.2 | chr2:18195494-18198493 REVERSE LENGTH=3000
GCATCTGGAACTAATGCTGCAGTCATCAGAGGTGCATTGAGAGCAGAGAGACCAGAGCTGCTTACAGTAATTCTACCCCA
AAGTTTGAAAAAACAACCTCCTGAGAGCCAAGAACTATTGTCTAAAGTAAGCAAAAACTGCATGTTCAAAAGTCAGAATC
TTGTTGCGTCTCTGATTTATTACATCTGAAACTCTTGTCTGTATTGCTATGGTCAATTTACAGGTACAAAACGTGGTAGA
AAAGCCACATAATGACCATTTGCCATTGTTAGAAGCCAGCAGGTTTGTGAATAAAAAACCATTGATATACCTTTGGTGAA
GATGGAATCTGAACCTCATTGGTTAATATATATTTATGTGCAGGTTGTGTAATATGGACATCATATCACAAGTTCAACAA
GTGATCTGCTTCGCGTTTCATGACAGTAAGCTTCTTATGGAGACATGTCAAGAAGCCAAAAATCTGCGCAAGATTGTCAC
TCTCTTCTACCTCGATTGATTCACATTCACTCTTTATTTTCTTCTCGTTACAAAACAGAGAAGATAATCCTCCTTGTAAA
TTATGAATCTTGATTAAACAAACACACACAACCACAATTATATTCTTTTGTCTAAATTTTGATACACATCAGTGCTATTT
TTATAGGATTATTTCTCAACTACTATTCGTCAGTTCACATCTCTGTAACAAAACAATTTAGCTCCGGTAGATTCCCATTA
AAAAATATGACTTTTAATATAATAAAGCACAAAACTTTGATTAGCTTTCTACGCAGAAACATTTTTTCACTCTTTAGTCG
TCGCTGATTTGTTTGCGTTGGTTGATCCGATGGAAAACGCCGGTAAAGCTACGTCACTCCAATCGTCCCGTGATTTATTC
CACCGGTTGATGAGCGAGAATTCTTCTGGTAAACAACAAATCCCAAAAATTTCTCAGATCAATAGTTTTTTTTTTTTCTT
TCTCTGAAGCATTATGTGAAATGGTTTAGGTGGTTGGGAGAAGAGTTGGGAAGCAGGAGCAACTCCATGGGACTTAGGAA
AACCAACTCCGGTTATTGCGCATCTCGTCGAGACTGGTTCTTTGCCTAATGGCAGAGCTCTAGTTCCTGGTTGTGGAACT
GTATGTTCTTCAATACTCTTTTGTCTCTTTTTAATAAGTCAACACTTGAAAATCAAACTTGCTTCAGCTTCTTTGCTTGA
TATAAAGTTAAAGTACTCAGCTTTCTTGTTATTGAAGCCATTTTGTTCTTTGAGTTTTTGCTTCCTGCTAGAGTACTGTG
GCCATTGAGTAGTAGTACTGTTAGATCTGTTCTGTTGTACATGCACCTGCCTTGTGTCATTGGTTTTTGCAGGACTTGCT
GATTGTCTTACTAAGTGTAAGATGTTATGGTTTTTGTAGGGTTATGATGTGGTGGCAATGGCCTCCCCTGATCGTCATGT
TGTTGGATTGGATATATCTAAAACTGCGGTTGAGCGATCAACAAAGGTTTGAATAGTTCTGATTTGGAAATGAGATGGAC
ATGCTCATGTCCTCATATATGTAGCCTTGCATTGTTGGTTTTTTAACAATGCTTGTTTTGAGTCGGAGTATTGCCTCTGA
TACCTATTTCAAACTTAGTACGTTTTAACACATTTTGTTTAATCTCAATGCAGAAGTTTTCTACATTGCCAAATGCAAAA
TACTTCTCCTTCTTGAGTGAAGACTTTTTCACTTGGGAGCCAGCTGAAAAATTCGATCTCATTTTCGATTATACGTATGT
AAACAGTCTAGATGTGTGTTTCTGGTTCATACAAATGTGACTTTAGCTTATATATCACTGCATTTTGACTATTCTCGCAG
CTTCTTCTGTGCCTTTGAACCGGGCGTGAGACCTCTATGGGCACAACGAATGGAAAAACTTCTGAAACCTGGTGGAGAGC
TTATAACATTGATGTTTCCTGTGAGAATCATAACATCTCTCTTTTCTCTGATCCGCTTCCTTACATTTCAGTAGTTTCTG
AAAAACAATGTGTCCTTCTGCAGATTGATGAACGTTCTGGAGGTCCTCCTTATGAAGTATCTGTGTCTGAGTAAGAATCT
ACTGTTATCTCTTTTACTAAGAGCATTATTACTGAAATATTCTGCTTGATATTCACTTTGTAATCTCTCAATATGTAGAT
ACGAGAAGGTTCTGATTCCACTGGGGTTTGAGGCAATCTCCATTGTTGATAACGAACTTGCTGTAGGACCACGCAAGGTA
AAACACTAACATGAACTTTCAAATATGCCTTTAGATATAACTCAATGGAGAATTTCAGTTTCGGTTTAATAATTGGAAGA
TAATGTTACATTGGAATCAATTTCAGGGAATGGAGAAGCTTGGAAGATGGAAGAAATCTTCCACATTTCACTCCACCTTG
TGATTTGTGATAGATACTCATATGCTTATATCTGGATGTTTTGTGAATTTGTCACTGAGAAATTAAACTTGTAGGGCATA
TTGAAAGAGATGGGAATCTGAAAAAGTATTTGTAAACACATGTGATGATATTCAACGTTTCTCCTTATAATCAAAGGCAA
AATTATAGTTTGCTACTTTGCTTTGTGTTCACCAGATGGTTGTGTTTTTTTTAGGTTTGATTAATCTTTTTTTGGGTTCT
TAATTGTCCAGAATGTTGAATAAGTCTTGATGACTTTTTCCCTGATCCAGTGCATCTACTCTTTTAGATTTTATTGCTTT
GAAACATATTTCTACGTCGTAGTAAATTCTAAAGCAGAACTGGTTATATATAATATGCCAAGTTTGGTTATAGAACTCAG
CAAAGAAGCAATACATCAGCTGTAAGCAAAAGAATCTTTCCATGCTGTTTCTAATCTCAGTGATCTAGGTACCAATGGAG
ATCAAAGAGCCTTATGGTAACATCTTCACATCTAACTTTGTTTCTTTTCTTTTCGCGGATCGATTTCGATTTTAAATGAC
TGCTGATGAATATTTTTCACACTCTTATAATGAGATATGA
>AT2G43940.1 | chr2:18197665-18200664 REVERSE LENGTH=3000
AGTGAAAACGACACCAATGAAGATGAAAGTCCAGTTCATGCTTCAAGTTCCACAAGATGACATCAAATCATCAGTCTTGA
TGTTCCGAGTCAAGAAAAGATGGGACATTTGATGAAATCTTTGAATAAATCATCTCTTAGTTTCACTTTCTTTAATCTCT
CTATAAAACCCATAAAAGTTGTTTGTTTCTCCTTATATATCAAATCTTTTGCAAAGTAGATACAAAAGCTTAGAGTGAAT
AATTGCAATTGTATTTCTGTAGCTTTTTTTTAAATGATCTTTTTCACACGTGTGAGACTAGTATAAATGTTGCTAATTTT
CGTTTCCAGTATAAAAAGGTACATTGCTTTTACCTTCACTTTTTAACCCAAATCAATTTTAACCACTAATATTAAAATTA
TGCTAAAATAGAATATTTTTCTCACAACGAAAAATTAATAAAAAAGTATTGTTGGCTTATTTCCTCCGTTATTGTTTTTG
TATGCATTTGGTCTGTGTGTTGTGTTGTTTATCTTCTTCTTCTTCAACCCGACCAAATACACATCCGACGGGGAAAAAGA
GTTCCGACAAGAATCGAGAACTGAAAGATTTGTCATTTGTCTCTCAAATATCTGTGGAGAGAAGAGAAATTGGAATAAAG
AAGACAGTGTTGTGAGAGAGAGAGAGAGAGAGAGAGATGAGTTCGTCTCTACCTCTGAGGCTACTTCTTCCTCTTACAAC
TTCTCTGATTTCTCCTCCTCCTCCTCCTCCAGATTCTTTCCATGCTCCTTCGTCGTTCAGATCGAAAAACCCTAATTTCA
AACGCCGATTGTCTTCTTCTTCCTGTTGTTCTTCCCAGTCGCAGCTTTTCTCTGGGAGATGCAGATCCTATTCGCGGTGT
GTTACCATGGTATCGTTTGATTCTCTCTCTCTCATTGTTTGCTAATTCTCATTGAGTTTTTGTGCTAAATTGCTTGATCA
GCATTAGTTTGATCAATTTCGGAAAGTGATTGAATTCGTAGGACTGTGTTTAGAATGATCCATGTTTTGTTTCATCAAAG
TTTGTATTTTCTTCCCATTTATAGATTTCGACCTGAAATTTTATCCTAGGTGTTATTTACTCTCTATCGCTTTCGTCTTC
AATGTAGTAGTTAGGTGGGATTCCAGTGTTTTAATGGCCTTTGCTGACTTATTCAAGAATCAAGATTTCACTCTATTTAA
ACTTCATTGTATATCAAAGCTTTTGATGGTTGTATGTGTGTCTTTGAGTCCTTAGTGTTTATAAGACTACATTGTATCTT
ATCATGTACGTAATGTCTCAAAGTTGTAGATTTTGTTTTAGGGGGTGGTTTCTGTCTCAAAGTTGGTTCTCTGGTTCACT
TTAATTGGGTTTTCTTGGTCTTAAAAGCATGTTGCTGCACTCCTTGAAACATCAGCTTTGATTTGTAAAAGTAAAAGATA
TTTAGTTTCTCAAGTTTCATCATGATAGTGTAAGCTTGAGAGTTTGTGTTTGTGTCTCTCTTCCCAAAAGTCTTTTGCAG
TTGTTGTTTTTTCCGGCTTTTCTCTGATGATGTACGTTTAATGGCTGTTTCTTATATGCTGTGTATAGTGCTTACCAGAA
CACATGAGAAATCAAGAGAACACAGAAATCTTGACAGATAAAGATGACCACATTGAATGTGTGCTTGAATCGGATGAAGA
TTCTGGCCTCAGGATTCCGACTCAAGCACAGGCTATCGTTGAAGGATCTGGTTCAGTTGCAGTGTCAGAGCTAAAACCCG
CTGCTGATGTAGATTACATACAAGTAAGACTAGTTTCTCTGCAAATTCAGCACGCAGCCTTACATGAAGGACATTAAACT
CTTATATCACTCTTTAGGCTTTATGTTGTAAACTATACTTGTTGATTGGCAGATTTTGGAATATCATGAGTCTTTTAGCT
TGTTGTAACCGTGTATGTTTAAATCGACAGGAGCTATTGGCGATACAGCAGCAAGGTCCTAGATCAATTGGCTTCTTTGG
GACAAGAAATATGGGTTTCATGCATCAAGAACTGATTGAGATACTTAGCTACGCCATGGTTATAACCGTAAGTCATTAGA
ACTTCATCCTCTTGTGTTTGACTCCGATCCATTTAAAACATCTCTCGAATAATTCGGTTTCTTGCAGAAAAATCATATAT
ACACATCAGGTGCATCTGGAACTAATGCTGCAGTCATCAGAGGTGCATTGAGAGCAGAGAGACCAGAGCTGCTTACAGTA
ATTCTACCCCAAAGTTTGAAAAAACAACCTCCTGAGAGCCAAGAACTATTGTCTAAAGTAAGCAAAAACTGCATGTTCAA
AAGTCAGAATCTTGTTGCGTCTCTGATTTATTACATCTGAAACTCTTGTCTGTATTGCTATGGTCAATTTACAGGTACAA
AACGTGGTAGAAAAGCCACATAATGACCATTTGCCATTGTTAGAAGCCAGCAGGTTTGTGAATAAAAAACCATTGATATA
CCTTTGGTGAAGATGGAATCTGAACCTCATTGGTTAATATATATTTATGTGCAGGTTGTGTAATATGGACATCATATCAC
AAGTTCAACAAGTGATCTGCTTCGCGTTTCATGACAGTAAGCTTCTTATGGAGACATGTCAAGAAGCCAAAAATCTGCGC
AAGATTGTCACTCTCTTCTACCTCGATTGATTCACATTCACTCTTTATTTTCTTCTCGTTACAAAACAGAGAAGATAATC
CTCCTTGTAAATTATGAATCTTGATTAAACAAACACACACAACCACAATTATATTCTTTTGTCTAAATTTTGATACACAT
CAGTGCTATTTTTATAGGATTATTTCTCAACTACTATTCGTCAGTTCACATCTCTGTAACAAAACAATTTAGCTCCGGTA
GATTCCCATTAAAAAATATGACTTTTAATATAATAAAGCACAAAACTTTGATTAGCTTTCTACGCAGAAACATTTTTTCA
CTCTTTAGTCGTCGCTGATTTGTTTGCGTTGGTTGATCCG
>AT2G43945.1 | chr2:18199989-18202988 REVERSE LENGTH=3000
TATTTTATTCGATTTTTCACTATTGTATAGTATAGTTTCACATTCTTGAACAAAAAAATCGTGCTAACCATAACTAATTA
AACGAAAAAATTGAGGAATATTTACCTAAGTAACGTTAATAAAATGCTTTCATAGCAAAATAAAGTAATAAACGATCCCT
AATTTACTGAATTTTAGAATAAACGAAATGTAAAGAATTAAAAGAAAATAAAGAGAGACAAGTGATGTTATCAAAAAGTA
AGAAAAACAAGAACCGTCCGTTTCATACTTGTGTCTTGTTGTACTTGTTAAACTTGAATCCCGTGTTCGCGACTTTGCGA
TAGATTCTCTCAAATCCAATTCCAATGGCGGATCCATCTTCTCAAAACCCTAACCTCGCCACTCCCCCTCCTCCTTCTTC
TCCTTCACCAACCCATCAAATTCAATCTGGAACCTCGGAATTATCGCCACCGTCTCGACCGCCTTGCTCTACCTTGTCCT
TTCTCAAGACTGCTAACCGACCAAAACTCCGTGTGACATCTGAATTCGACAGCGATAGTCTCCTTTTCTTAAACAAAGTG
TCTTGTAAGCTCTTCGATAACCTTGCCAAGCTTAAACTCTCGTTTCAGAACAATTCCCAGCGCGAGATTTCACAGCCTCA
GGTCTCTTTTACTTCCAAACACGTTTCTGTTCTCTATGATGTCGAAGAGAAGAATACTTTCATTAAGAGCACTCTCGATG
TTCACCCGCGTCTTCAGCTCCGAGCTCTTCATAATGTTAAGGTACATATCTCTACTTCTTCCTAATTATCACCGTTTGTT
ACAATAAAGGATTGATTTTTTCCTGGAACACTTTGTCAATTTGATGAACTGTGCGCAGAGAAACCTTCTTGTCAACTAAA
TGATCAAATTGGGCGTAATTTGTCATCTATGGAACAGAACAATTTATGTGATTGATTGTTGAATGGTGGTCATATTGATA
GGATTTGTGGTACCTTATATCATTGGTTTTGGTTTCCTTTTCTGTTGAGCATCTCACAATGATAGAATCTGATTGTTTCT
GAGTGGGACATTGCTGTGCAACTAACTACCACTAGCTATTGAAACTTAACATTTTCTTTTATAGTTTTGGATTTCGGTTG
TATGCTAGTGATTATGTTGGGTTTTTTCTAATGTATTTATCGGTTTAACTGTGTGTTGTTACAGGCACAACAAGGAGAAG
TTGCTATGGAGGCAAATCTGACTGAACCTGGCTACTCTCTGGAGCTTTCATCACCTGTGCCTATTGGTTACGTGAGTGGC
CATCTCTTACATTGTCTATTTGGTTTTGCAACTGCAGTAGTATCAATTACCGGTAAATTGTTTTCTTGCTTGGTTGGGAG
TTTTCTTTAAATGCTAATTATAATCCCATATGGTTTACTCTTCCTGCAGCCAAGAGCAACTCTTAAATTCCCACTTGGCG
AAATTTCGTTACAAGAAAAAGATGAGGAGGAGGAGGAGAAGCAGAAAAGAACTTTATCTGTTAATGGGATCCTCAAACGT
CAAGTTATGAATGGTGTTTGTACCGCTCTATACACAGATGAAGAGTTGAGGCTGAGATATGCTTATAAGGTTCCTGACTT
TTACAAAATCCCTTCTCTGCTTTTTATGTGTTACTACAATTCAATAACTTATACAAGGTTGCACATGCATGAACATATCC
TTCGTCCCCCAACTTCTGGTTCTGACATCAAAATATTTTCCTTTCTCATACAGGATGATGCATTGTCTTTCATCCCAAGT
ATTTCCCTTCCTTCCAATGCTGCATCATTTGCATTCAAACGGCGGTTTAGCCCTTCAGATAAGTTGAGGTTAGTGGCCTC
ATTGTGTTCTCTCTTACTCTCTCTCTCTTCTGGTAGAAACATCTCATCTGCTACAATCAGTTTCATATAATATTATGATG
ATTACTATATATGCAGCTATTGGTACAACTTTGATTCAAACATGTGGAGTGCTGTGTACAAACGCACATATGGTAAAGAC
TACAAATTAAAAGCTGGCTATGATTCTGATGTTCGCCTTGGCTGGGCATCTCTCTGGGTAAATCATCAACCTTTAGTTTT
CTTTTCTCTCTTCTCTCATCAGCGTAATCTTTTTACTCGCTTAAGCCCGAATCCGAGTCATACGAGTAAGATGCTATAGC
ATATAGAACATTCATTCACCACACAATTGTACCTAATGATGCATCTACCATCTAATAATATCTAAGGGACACCATCACTC
TTGAGCAAGCTTTTGTTTGAGTGAGTTGTGACCATGCATGAGTCTCATTTTTTAACCGTGGCAGGTTGGTGATGAAGCTG
GAAAAGTGAAAACGACACCAATGAAGATGAAAGTCCAGTTCATGCTTCAAGTTCCACAAGATGACATCAAATCATCAGTC
TTGATGTTCCGAGTCAAGAAAAGATGGGACATTTGATGAAATCTTTGAATAAATCATCTCTTAGTTTCACTTTCTTTAAT
CTCTCTATAAAACCCATAAAAGTTGTTTGTTTCTCCTTATATATCAAATCTTTTGCAAAGTAGATACAAAAGCTTAGAGT
GAATAATTGCAATTGTATTTCTGTAGCTTTTTTTTAAATGATCTTTTTCACACGTGTGAGACTAGTATAAATGTTGCTAA
TTTTCGTTTCCAGTATAAAAAGGTACATTGCTTTTACCTTCACTTTTTAACCCAAATCAATTTTAACCACTAATATTAAA
ATTATGCTAAAATAGAATATTTTTCTCACAACGAAAAATTAATAAAAAAGTATTGTTGGCTTATTTCCTCCGTTATTGTT
TTTGTATGCATTTGGTCTGTGTGTTGTGTTGTTTATCTTCTTCTTCTTCAACCCGACCAAATACACATCCGACGGGGAAA
AAGAGTTCCGACAAGAATCGAGAACTGAAAGATTTGTCATTTGTCTCTCAAATATCTGTGGAGAGAAGAGAAATTGGAAT
AAAGAAGACAGTGTTGTGAGAGAGAGAGAGAGAGAGAGAG
>AT2G43950.1 | chr2:18202645-18205644 REVERSE LENGTH=3000
TGGAGCAACCAGGCATGGGGAAACAGCAACCACCTGGACCACGAATGCCTGATGGGACCAGAGGATTCTCAATGGGACGG
GGAAAGCCGGTTATGGTTCAGGCAGAGTGATCCAGAGCTGTTTTGAAAAGGAGGTGATGTGGAATTGTGAATGGTCAAAA
AGGGAGATAAATAGAGAGAGAGCAAGAGAGAAAGAGAGAGATTTATCCTTCCCATGGGGATTGGCTAGTTTTGCAGACTT
TATATTTGTCTTACTTACTTCGAAATACTTTTCAATTACGCTTCTCTTACAAGGAAACAACAAAAAAACTACATTTTCCT
CATATAGTGTACGTGTAATGAAACAGCAATTTCAGTTAATATTTTGTCCTAAAAGCTTTTCTAATGAAATAATGACATTT
TTATCTTGTCACTGCTGACAAAAAAGAAGGTATTGTATAAGTAACAGTTAACATATGATCATAATTAATTAAGTTAAATA
TTTTTAAAAAATCTACTTAAATGGTGTGACCTTGGGTATCCTTATACACTCAGAGCCAATAATAAGACACTGTTTGCTAA
ATGACCCAATAACAAGACAATAACTCAATAAGCGTAACAAATAATAAGCCCAAATAGTAAAGGCCCATTAGAAAACCTAG
AACGCTTCCAGTTTGGGGAGGGGGTAAACCTAAAACCAGTAATAAGCCTTATTTCTGCCAGATTTCTCTCGATCCGCTTC
TTCTCGGCGTCACGGCTATGGAGGTACGTGCTTACGGTGTTTCTTAGAGTTTGTTGAGACAATTTTTGTAAACCAATAAT
AATCCATTTTGAAACGTGTAATACACGCTTCTCTATGTTATTTTTTAATCCTTGTGTTTGTAGAAAACAAAGAATAAAAC
TCCACCACCACGTCCAGATGATGATGAGCTGAGAAGTATTATGTTGGAGAGACTTTCAATTGCCGCTGCCAGAGGCGGGT
TGGAGATGGAGGAGAAGCTGAAGTCCAGATTTGTTGGCCTTGATATTCCATCATGCAGCTTTGTGTTCCCTAAAGGTCGT
GATCACCATATTTACAAGCAAAAAATTGCTGAGTACACCAAGTCTCCTCCTCTTCATTCTCCTCCTCCTCTCCCACCGGG
CCTAGTTGATCAATGCTGTTTAAAGTATAACCCTCTGGAGCAAGTTGCTATTATCGACGAACTGTCTGCGTTTACAGTTA
GAGTCCCTGAAGGAGGCATGACGCGCAAGGAACTTGGTATCATTAAGTTCACAGCCCAATTTGTGTTGCGGTATGGGCAA
TATTTTCGGTTGGCTCTACGGGATAGAGTGTCTACTGATACTGAGTTCAAGTTTCTGGATAAGGGAGATTCAAGGGCTCA
CTTTTTCTCTCTTCTTTTTCTTGGGTATAGTCATCTATTAAGGGCTTGGGAATATCCTCTGGTTGGTATGGATGTTCTTG
TTGACGGTTTTCTCAGTGCTTTGAATTCTTTCAAGGAAAAGCTAGAGGGTGATGAGGAGCTAGTGGACAAGATTAAGACT
GATAGGCATGATTTTGTTGTTTGTGATGAATATTTTGCTGACCTCGAGAACAAAGCCCTTGAACTCAAACTCAAAACAAT
GGCTAGGATGCATCATCCTCTGAATAAACACGATTCTCAGGGTACACTCAGGGTGCCACCTGTCCTTGTCTTGTTTAGAG
TTGGAATCCCTCAAGGAGGCATGATGCGCAAGGAGCTTGGTTTAATGAAGTTCACAGCCATGTTTGTGGTGCGTTATGGG
AATGATTTTTGGGATGCTCTGTGGGATAGAGTGTCTAGTACTGAAACAGAGTTTCAGTTTCTGAAGAGGAATCCTGGAAA
TGATAGAGGAATGCTTCTTTTCTCTCAGCTTCTTCTTGCTTTTGGTAATGTAGTACAACCTTGGGGACTGTGCCCGAGAG
AGAGTAACCCGCCCGCTCGTATGGAAGCTGTTCTCGAGGGGTTTTTCACTGCTTTTAGTGCTTTCAAGAAAAAGCAAGAG
GATGAGGAGGACGAGGTAGTGAACAAGCTTGTGACTGATAGGCGTGATTTTGTGGTTAGTGAGACTTTTCAGTATTTTCT
TGACATAGAGGAGTCTACTCCTCTACCTGAAAGGCTTCCGCTGCGTCAAACAGGATCTATGTTTGCTCGTCGACATCCAA
TGGTGCAACAACCACCTCTTCTATGAGGTGATTTTGTCAATTTTGGATAGTATAATTTATGATCTAAATTTTGTATGTAC
TATTGACCAAATAAATTTTAGTAACCTAACTTCATACACCTTTTAGTTTGTATGACCATGTGATTTCAATAGTTTTTATA
TTGAGTTTGGATGAATTAGATGTCTTTAAAAAATGTTATAATGAGTTAGACACGTAGATAAAGAAGAGTAAAGAAAATAA
CATTAAAGTTGTTAGAATAAATATGTGTATTAAATAAAATTAAAATTTTCTCAATTAGTACATCGCTATATATATTGTCT
TTACAATATAGATGTGGTTAATTATCCAAATGTAATATTAATAGTATTGTAGTTACTGTTCATCTGATCATAAACTAATA
AACAAAGGTATCATTGTTTTTAAGTTATTATCATGTTATAATATCATCATGTTGTATTATTATATCATCGAAATAAAAAA
AAGGTTAACAACATGTTATTTTATTCGATTTTTCACTATTGTATAGTATAGTTTCACATTCTTGAACAAAAAAATCGTGC
TAACCATAACTAATTAAACGAAAAAATTGAGGAATATTTACCTAAGTAACGTTAATAAAATGCTTTCATAGCAAAATAAA
GTAATAAACGATCCCTAATTTACTGAATTTTAGAATAAACGAAATGTAAAGAATTAAAAGAAAATAAAGAGAGACAAGTG
ATGTTATCAAAAAGTAAGAAAAACAAGAACCGTCCGTTTCATACTTGTGTCTTGTTGTACTTGTTAAACTTGAATCCCGT
GTTCGCGACTTTGCGATAGATTCTCTCAAATCCAATTCCA
>AT2G43950.2 | chr2:18202645-18205644 REVERSE LENGTH=3000
TGGAGCAACCAGGCATGGGGAAACAGCAACCACCTGGACCACGAATGCCTGATGGGACCAGAGGATTCTCAATGGGACGG
GGAAAGCCGGTTATGGTTCAGGCAGAGTGATCCAGAGCTGTTTTGAAAAGGAGGTGATGTGGAATTGTGAATGGTCAAAA
AGGGAGATAAATAGAGAGAGAGCAAGAGAGAAAGAGAGAGATTTATCCTTCCCATGGGGATTGGCTAGTTTTGCAGACTT
TATATTTGTCTTACTTACTTCGAAATACTTTTCAATTACGCTTCTCTTACAAGGAAACAACAAAAAAACTACATTTTCCT
CATATAGTGTACGTGTAATGAAACAGCAATTTCAGTTAATATTTTGTCCTAAAAGCTTTTCTAATGAAATAATGACATTT
TTATCTTGTCACTGCTGACAAAAAAGAAGGTATTGTATAAGTAACAGTTAACATATGATCATAATTAATTAAGTTAAATA
TTTTTAAAAAATCTACTTAAATGGTGTGACCTTGGGTATCCTTATACACTCAGAGCCAATAATAAGACACTGTTTGCTAA
ATGACCCAATAACAAGACAATAACTCAATAAGCGTAACAAATAATAAGCCCAAATAGTAAAGGCCCATTAGAAAACCTAG
AACGCTTCCAGTTTGGGGAGGGGGTAAACCTAAAACCAGTAATAAGCCTTATTTCTGCCAGATTTCTCTCGATCCGCTTC
TTCTCGGCGTCACGGCTATGGAGGTACGTGCTTACGGTGTTTCTTAGAGTTTGTTGAGACAATTTTTGTAAACCAATAAT
AATCCATTTTGAAACGTGTAATACACGCTTCTCTATGTTATTTTTTAATCCTTGTGTTTGTAGAAAACAAAGAATAAAAC
TCCACCACCACGTCCAGATGATGATGAGCTGAGAAGTATTATGTTGGAGAGACTTTCAATTGCCGCTGCCAGAGGCGGGT
TGGAGATGGAGGAGAAGCTGAAGTCCAGATTTGTTGGCCTTGATATTCCATCATGCAGCTTTGTGTTCCCTAAAGGTCGT
GATCACCATATTTACAAGCAAAAAATTGCTGAGTACACCAAGTCTCCTCCTCTTCATTCTCCTCCTCCTCTCCCACCGGG
CCTAGTTGATCAATGCTGTTTAAAGTATAACCCTCTGGAGCAAGTTGCTATTATCGACGAACTGTCTGCGTTTACAGTTA
GAGTCCCTGAAGGAGGCATGACGCGCAAGGAACTTGGTATCATTAAGTTCACAGCCCAATTTGTGTTGCGGTATGGGCAA
TATTTTCGGTTGGCTCTACGGGATAGAGTGTCTACTGATACTGAGTTCAAGTTTCTGGATAAGGGAGATTCAAGGGCTCA
CTTTTTCTCTCTTCTTTTTCTTGGGTATAGTCATCTATTAAGGGCTTGGGAATATCCTCTGGTTGGTATGGATGTTCTTG
TTGACGGTTTTCTCAGTGCTTTGAATTCTTTCAAGGAAAAGCTAGAGGGTGATGAGGAGCTAGTGGACAAGATTAAGACT
GATAGGCATGATTTTGTTGTTTGTGATGAATATTTTGCTGACCTCGAGAACAAAGCCCTTGAACTCAAACTCAAAACAAT
GGCTAGGATGCATCATCCTCTGAATAAACACGATTCTCAGGGTACACTCAGGGTGCCACCTGTCCTTGTCTTGTTTAGAG
TTGGAATCCCTCAAGGAGGCATGATGCGCAAGGAGCTTGGTTTAATGAAGTTCACAGCCATGTTTGTGGTGCGTTATGGG
AATGATTTTTGGGATGCTCTGTGGGATAGAGTGTCTAGTACTGAAACAGAGTTTCAGTTTCTGAAGAGGAATCCTGGAAA
TGATAGAGGAATGCTTCTTTTCTCTCAGCTTCTTCTTGCTTTTGGTAATGTAGTACAACCTTGGGGACTGTGCCCGAGAG
AGAGTAACCCGCCCGCTCGTATGGAAGCTGTTCTCGAGGGGTTTTTCACTGCTTTTAGTGCTTTCAAGAAAAAGCAAGAG
GATGAGGAGGACGAGGTAGTGAACAAGCTTGTGACTGATAGGCGTGATTTTGTGGTTAGTGAGACTTTTCAGTATTTTCT
TGACATAGAGGAGTCTACTCCTCTACCTGAAAGGCTTCCGCTGCGTCAAACAGGATCTATGTTTGCTCGTCGACATCCAA
TGGTGCAACAACCACCTCTTCTATGAGGTGATTTTGTCAATTTTGGATAGTATAATTTATGATCTAAATTTTGTATGTAC
TATTGACCAAATAAATTTTAGTAACCTAACTTCATACACCTTTTAGTTTGTATGACCATGTGATTTCAATAGTTTTTATA
TTGAGTTTGGATGAATTAGATGTCTTTAAAAAATGTTATAATGAGTTAGACACGTAGATAAAGAAGAGTAAAGAAAATAA
CATTAAAGTTGTTAGAATAAATATGTGTATTAAATAAAATTAAAATTTTCTCAATTAGTACATCGCTATATATATTGTCT
TTACAATATAGATGTGGTTAATTATCCAAATGTAATATTAATAGTATTGTAGTTACTGTTCATCTGATCATAAACTAATA
AACAAAGGTATCATTGTTTTTAAGTTATTATCATGTTATAATATCATCATGTTGTATTATTATATCATCGAAATAAAAAA
AAGGTTAACAACATGTTATTTTATTCGATTTTTCACTATTGTATAGTATAGTTTCACATTCTTGAACAAAAAAATCGTGC
TAACCATAACTAATTAAACGAAAAAATTGAGGAATATTTACCTAAGTAACGTTAATAAAATGCTTTCATAGCAAAATAAA
GTAATAAACGATCCCTAATTTACTGAATTTTAGAATAAACGAAATGTAAAGAATTAAAAGAAAATAAAGAGAGACAAGTG
ATGTTATCAAAAAGTAAGAAAAACAAGAACCGTCCGTTTCATACTTGTGTCTTGTTGTACTTGTTAAACTTGAATCCCGT
GTTCGCGACTTTGCGATAGATTCTCTCAAATCCAATTCCA
>AT2G43960.1 | chr2:18204908-18207907 REVERSE LENGTH=3000
GGTCTCTCTCCTTAAGTCGACTCAACGCCGGAGCTCCTGAGTTCGTTCCTGGTCGAACTACTCCTCCGCTGCCTCAACCT
CCGAGGATGATTATCCCGCCTCCTCCGCCGCACGGTATGCTTCATATGTATCACCACCAGCCTCCTTTCAATACTCCAGT
TCTTGGTCCTGTTCCAATCCAGCCACACTTGGTTCCTGTTCAAAATCACCACCCTCATCATCGCTTTCATCAGCATCATC
ATCACAATCGTCATCAGAATCAGCAATATGTCCCGGTGAGGAATCACGGAGAGTATCAGCAGCGTGGTGGTGTCGGTGGT
GAGCAGGAACCGGATTTGGTTTCAAAGAAGAATGATCGGAGAGATCATAGTAAGAGAGAATCTAAGAACGATCAAGTGAC
TGAAACTGGAGCTTCTGTTTCTATTGATTCAAAAACTGGTTTGCCTGAAGATTCTATCCAGAAGATTGTGAATCAGGTGA
TTAGATTCAGACATTGACACTCTTTTAAGACCACATGTGATCTTAAATCTAATCCAGTTTGGTTTCAGGTTGAATACTAT
TTCAGTGACTTGAACTTGGCTACTACAGATCATCTCATGAGATTCATTTGCAAGGATCCTGAAGGATATGGTAAGATGAT
GTCTGTTTGCTAAGTCATATGAGTTCGTTTTGCATAAAAGTGTAATAATCTTTTTGTTCCAATTCTTAATTGGTGATTTC
AGTGCCTATTCATGTTGTTGCGTCGTTCAAGAAAATTAAAGCTGTCATTAACAATAATTCTCAGCTTGCCGCAGTGCTAC
AGAACTCAGCTAAGCTTGTGAGTTCTTTATGTTAGTGTGTATTGGTCAATAACTTTTATACGTGAGATTTTATGTTCTAA
CTTTTGACTGAGTCATCTCACAGTTTGTTAGTGAAGATGGAAAGAAAGTGAGACGCATAAGTCCGATTACTGAGTCGGCT
ATAGAAGAGCTTCAGGTACTTGACTCATTCCTGCTATTCCTATATTTCTGTATAGTGTATACTGGATAATGCTAATAAAT
ATTATTATATACAGTCTCGCATTATTGTTGCTGAGAATCTCCCTGAGGATCATTGCTACCAAAACCTGATGAAGATTTTT
TCAACTGTTGGAAGGTACACAACTGTTTCATCTTGTTCTAAAACCTAGAATCTACTTTTTCTTTCTTTTTATACACTTGA
GGTTTTCTAAAATTATGAGTGTTTGTCTTCAGTGTGAAGAACATCCGTACCTGCCAGCCTCAAAATAATGGAAGCGGTGC
TCCACCCGCAGCGAGATCAGCAGCTAAAAGCGATGGTACGCTTTTCAGTAACAAGGTAACTAGATGGACCCATGCGGCTT
TGTGTTTGCCTCGTAGTTTTGGATTAACTGGATGCAAAATTGATGTCTCTTTTACATGTTCTTATAGGTCCATGCTTTTG
TTGAGTATGAGATTGTTGAGCTAGCCGAGAGAGCAGTAATGCCTCACCTACACATATTTTCAGACTCTATATATTTTGAT
GCCTCTTGTGCTAATGTGGTTAACTGAAGGCATGTTACTGTACAGGTTACCGAGTTAAGTGAAGCGGGAAATTGGAGGAG
CGGTCTTAAAGTCCGGTTGATGCTAAAGCATCAGGTATGTGGTTTTAAGTTTGACAAACACACTGTGCCTTTGCCCGTCC
TTTCTCACTCTAATAAGCCGAGTCCAGATATCTTAGTAGTTGAGAACATTCTGTGAATTAAAAATGTCATCTGTCTGGGT
TAATTAATGTCAGTTCCACTTGGCTTATATGTTATTATTCTATCATACAGACGAAGGAACCAAAACAAGGTCAAGGGCGA
GGAAGAAAAGGACATGATGCAGATGTAGAACATGAGGAAGATGATGCTACAACATCCGAGCAGCAGCCGATTGAGAAACA
ATCTGATGACTGTTCTGGGGAATGGGATACACATATGCAAGAGCAGCCAATAGTAAGTAGACTAAATACGTTATTGGGTC
TCTGCTTTGTTATCCATGGATGAATCTAAACTTTGCCACATAACAGGGAGAGGATCAAGGGAATGAGAAAGCGGCTGGGC
AGAGAAAAGGGCGTAACAGAGGTAGAGGAAAGGGACGAGGACGAGGGCAACCACACCAGAACCAAAACCAGAACAACAAC
CACAGCCATAACCAAAACCACAACCACAATGGGCGAGGAAATCATCATCATCATCATCATCATCAAGTGGGAACACAACC
TTCGAACAATCCAATGAACAACATGGAGCAACCAGGCATGGGGAAACAGCAACCACCTGGACCACGAATGCCTGATGGGA
CCAGAGGATTCTCAATGGGACGGGGAAAGCCGGTTATGGTTCAGGCAGAGTGATCCAGAGCTGTTTTGAAAAGGAGGTGA
TGTGGAATTGTGAATGGTCAAAAAGGGAGATAAATAGAGAGAGAGCAAGAGAGAAAGAGAGAGATTTATCCTTCCCATGG
GGATTGGCTAGTTTTGCAGACTTTATATTTGTCTTACTTACTTCGAAATACTTTTCAATTACGCTTCTCTTACAAGGAAA
CAACAAAAAAACTACATTTTCCTCATATAGTGTACGTGTAATGAAACAGCAATTTCAGTTAATATTTTGTCCTAAAAGCT
TTTCTAATGAAATAATGACATTTTTATCTTGTCACTGCTGACAAAAAAGAAGGTATTGTATAAGTAACAGTTAACATATG
ATCATAATTAATTAAGTTAAATATTTTTAAAAAATCTACTTAAATGGTGTGACCTTGGGTATCCTTATACACTCAGAGCC
AATAATAAGACACTGTTTGCTAAATGACCCAATAACAAGACAATAACTCAATAAGCGTAACAAATAATAAGCCCAAATAG
TAAAGGCCCATTAGAAAACCTAGAACGCTTCCAGTTTGGGGAGGGGGTAAACCTAAAACCAGTAATAAGCCTTATTTCTG
CCAGATTTCTCTCGATCCGCTTCTTCTCGGCGTCACGGCT
>AT2G43970.1 | chr2:18208032-18211031 REVERSE LENGTH=3000
CTTGCCTTTAGAGACGTCTCTTACGAGTGTTACCTTTGGTGATACTCTCAAAGCATGGTATAGTGACGGTAGTATTCTGT
ATGTTGCTTCAAGCAGAAAGGAAGAGATACTGCGTGAACTTAGTCCCAGTCAGCTAGTTGTTTTACTCGGTTAGTGATGA
AGATAATCTCTAGTCCTATAAGAGATAACTTATTCAATAATTCCAGCTTCTGCATTTATTGTCTAAATAGTTTGCTCTTT
GAATGTTTAAACATGCTTCCTGATTCGAATTATGGATCTTTTCGATTTATGAACTCTCACTAATAGGAAAAAGATAGGCA
TTAAAGTTTGCTACATTAAAGTTCTGAGTTTCCTTTTGTACTGATAACTTTTATGAGGCACCTAACTTTGTTGGATTTTT
TGGGTTTCTAGATGTTGAAGGCGATTCACTTGAGGATCCTAACATAATTCATATCCATAGTCTTGAGGAGCTGCCAATGA
CTATTTGCTGCATAAACAAAAAGGTATGTCATGACTGCAGTTCTGGCTTATACTAGAATACGCTCATAGTTGAGAAATAA
GCTGGTCTGTTTGAAGAAAGTACTAATTGTAGGCCAGAACTAAACAGTGTAAAAATGTAGTTCGAGATGCTTGATATTAC
ACCTTCATTACCATTTTTTGGTTTGTATATCTTGCCGATTAGTATTTTGACCACCCTTTTGATATCGCCTCCCAAAACAG
GCAATGGGTGATGGTGCTGCAATAGTTGCTTACATCATGAAGCCATCTCGGGTAGAGGACTTTGCCAAGGTTAGATCCTT
ATTTGCAATCTGACTCTGAAGTATTATATATATGGTGATCATTGCTTAGTTTTTGGCTCTCTGTGTGCTGGTCGTATATA
TGCTTTACCCTCTAGGTCATTACTGATTCATGAAAGTAATATGGATATATATGTAATGTTCACCGATGTTAAATTTTCTG
ATTTTCTTAGAGGGGTGCTTTACCCATGTATCCTACTTCATGTGGGTTGATATTTCTGCCCCTCATGTTTGAGTTCCCTC
TTGCATCTCAACTCAAACACGCTGATATCATTTTCCACAAAGCAACTGATGAAATCTTGTCCATTGAACTGAACTGCTCC
GACTCAAAATCATCTGTTGCAGTTACATTCTCTACCGGCATGGAGAAACTGAAAAAGTAAGCTTCTCAATTCTTTGTTTT
CAATCTAGCACTCAGTTATATCTGCAAGTGGCGTATAGATACCATCATACACAAATATGAGAAACCTTGTTAAAAATTCT
CCATTCAGGTTTGCATAATGATATAAGGTATTTGCAGGTATATGGAAGATCAAAATGCTTGTGCCATAGTCGACCCTATT
CGAAATATATATCCAGTCGTAGACCGACTCAAGATGCAACATATTCTTCTTGGATTAGAGGGCCTTGGTGCAGCAGGACG
AAAGATAAGAGGTGCCTGCTTTCTCAAGGTCGTAAAAGTCCTCTCATTTTGATCAACTCGTCAATCTTCTTTATGCTTAT
AATCTTACATAGTTATCTCTTGAGACCTTTAGTCTGGCCTCTTAACTTCTCCAGTTTCGCATTGATGCTTTTCTTTTTTA
CTTTAGCAAATTAATATCAGAGTTCCTTATCTGCAGATTGACAGCTATGATGAACCAGATCTGGCTCAGAACTTGTCAAG
AGCTGGACTCTCTCTTCCATGTATTGTGAAACCACAGGTTGCCTGTGGTGTTGCTGATGCTCACAGCATGGTGAATATCT
CATACTTTCCATCTAGATTTGATATCTCGCAATATCTGTTGCTCTTTTCACAGCAGAACAAAAAAATTCCTCGTTTTCAT
GTGTTTCTCACAGGCCATTGTCTTCCGAGTCGAGGATTTTAAGAATCTGAACACTCCTGTTCCTGCCATTATCCAAGTAA
GTCATAATGTAATATGGATACCCAAATCTAGGGGCACACTCCTAAATCAAGATGTCAAGCATAGAAAAACTTCTCAACCG
ATGTTTTGCAGGAGTATGTGGACCATTCATCTAGGATTTTTAAGTTTTACGTCTTGGGGGAAACGATCTTTCACGCGGTC
AAGAAATCGATCCCTAGTTCTTCTAGTCTGAGGAAATCAGCGGAGGAAAATGGTCTCAAACCAATTCTCTTTGACAGGCA
AGATTTCATAACAGTTCCATGAACACATAGCCTTCAGTTACTAAAAAGATTGTAACTTTGGTAGTTCCATTACCTCCACA
GCTTAAAATCGTTACCTGTTGATTCCGCAAACCAGAACCCGGTAAGCGAGATTGATCTAGAGCTAGTTACAGAAGCAGCT
ACCTGGCTAAGAAAGAAGCTTGATCTCACAATCTTCGGCTTTGACGTAGTTGTAAGTATCATCCTCATCACACAAGACCC
TTTATATATAACTCATTTACTTACACATTGTCTCTTTATTAATCTCCACAGATTCAAGAAGGAACAGGAGATCACGTGAT
AGTAGACTTGAACTACTTACCATCCTTTAAAGAAGTTCCGGATAACATCGCAGTTCCTGCATTCTGGGAAGCCATCAGAA
ACAGATTCGACCAACATGTCCAAGAGAAGCATTGAATCCAACATTGTGGGAAGCGAAACTCTTCTGTCTGTTTATTTTAG
GAATGACCTGAAGCTGCTTTATGCTTCATACTCTGAGACTAATAATAATTGAGAAACATCTTTTATGGAATTTTGTAATT
TTAAGACCAAACAAGTGAAGTTTTTTTTCTTTTGTCGATAAGAACAAAAGTCACATTCTATAAATATACGACAAGAGACG
ACCTTTGAGACTCGAGAAGCTCTCTCCAAAAACAAACGAAAAGAAGCGACTTTTGCCTCTTTTGGTCTCTCCCCTTCTCC
GGAGAGATCTGCTCTCTCTATCTATCTCTCAATCTGTAAGAAGAAGATTCCCACTTCAGTAAAAGCCCTAACTTTACTTG
GGAAAGTTCTTCATCTATCATCCTTCAATCGTCATCATCC
>AT2G43970.2 | chr2:18208032-18211031 REVERSE LENGTH=3000
CTTGCCTTTAGAGACGTCTCTTACGAGTGTTACCTTTGGTGATACTCTCAAAGCATGGTATAGTGACGGTAGTATTCTGT
ATGTTGCTTCAAGCAGAAAGGAAGAGATACTGCGTGAACTTAGTCCCAGTCAGCTAGTTGTTTTACTCGGTTAGTGATGA
AGATAATCTCTAGTCCTATAAGAGATAACTTATTCAATAATTCCAGCTTCTGCATTTATTGTCTAAATAGTTTGCTCTTT
GAATGTTTAAACATGCTTCCTGATTCGAATTATGGATCTTTTCGATTTATGAACTCTCACTAATAGGAAAAAGATAGGCA
TTAAAGTTTGCTACATTAAAGTTCTGAGTTTCCTTTTGTACTGATAACTTTTATGAGGCACCTAACTTTGTTGGATTTTT
TGGGTTTCTAGATGTTGAAGGCGATTCACTTGAGGATCCTAACATAATTCATATCCATAGTCTTGAGGAGCTGCCAATGA
CTATTTGCTGCATAAACAAAAAGGTATGTCATGACTGCAGTTCTGGCTTATACTAGAATACGCTCATAGTTGAGAAATAA
GCTGGTCTGTTTGAAGAAAGTACTAATTGTAGGCCAGAACTAAACAGTGTAAAAATGTAGTTCGAGATGCTTGATATTAC
ACCTTCATTACCATTTTTTGGTTTGTATATCTTGCCGATTAGTATTTTGACCACCCTTTTGATATCGCCTCCCAAAACAG
GCAATGGGTGATGGTGCTGCAATAGTTGCTTACATCATGAAGCCATCTCGGGTAGAGGACTTTGCCAAGGTTAGATCCTT
ATTTGCAATCTGACTCTGAAGTATTATATATATGGTGATCATTGCTTAGTTTTTGGCTCTCTGTGTGCTGGTCGTATATA
TGCTTTACCCTCTAGGTCATTACTGATTCATGAAAGTAATATGGATATATATGTAATGTTCACCGATGTTAAATTTTCTG
ATTTTCTTAGAGGGGTGCTTTACCCATGTATCCTACTTCATGTGGGTTGATATTTCTGCCCCTCATGTTTGAGTTCCCTC
TTGCATCTCAACTCAAACACGCTGATATCATTTTCCACAAAGCAACTGATGAAATCTTGTCCATTGAACTGAACTGCTCC
GACTCAAAATCATCTGTTGCAGTTACATTCTCTACCGGCATGGAGAAACTGAAAAAGTAAGCTTCTCAATTCTTTGTTTT
CAATCTAGCACTCAGTTATATCTGCAAGTGGCGTATAGATACCATCATACACAAATATGAGAAACCTTGTTAAAAATTCT
CCATTCAGGTTTGCATAATGATATAAGGTATTTGCAGGTATATGGAAGATCAAAATGCTTGTGCCATAGTCGACCCTATT
CGAAATATATATCCAGTCGTAGACCGACTCAAGATGCAACATATTCTTCTTGGATTAGAGGGCCTTGGTGCAGCAGGACG
AAAGATAAGAGGTGCCTGCTTTCTCAAGGTCGTAAAAGTCCTCTCATTTTGATCAACTCGTCAATCTTCTTTATGCTTAT
AATCTTACATAGTTATCTCTTGAGACCTTTAGTCTGGCCTCTTAACTTCTCCAGTTTCGCATTGATGCTTTTCTTTTTTA
CTTTAGCAAATTAATATCAGAGTTCCTTATCTGCAGATTGACAGCTATGATGAACCAGATCTGGCTCAGAACTTGTCAAG
AGCTGGACTCTCTCTTCCATGTATTGTGAAACCACAGGTTGCCTGTGGTGTTGCTGATGCTCACAGCATGGTGAATATCT
CATACTTTCCATCTAGATTTGATATCTCGCAATATCTGTTGCTCTTTTCACAGCAGAACAAAAAAATTCCTCGTTTTCAT
GTGTTTCTCACAGGCCATTGTCTTCCGAGTCGAGGATTTTAAGAATCTGAACACTCCTGTTCCTGCCATTATCCAAGTAA
GTCATAATGTAATATGGATACCCAAATCTAGGGGCACACTCCTAAATCAAGATGTCAAGCATAGAAAAACTTCTCAACCG
ATGTTTTGCAGGAGTATGTGGACCATTCATCTAGGATTTTTAAGTTTTACGTCTTGGGGGAAACGATCTTTCACGCGGTC
AAGAAATCGATCCCTAGTTCTTCTAGTCTGAGGAAATCAGCGGAGGAAAATGGTCTCAAACCAATTCTCTTTGACAGGCA
AGATTTCATAACAGTTCCATGAACACATAGCCTTCAGTTACTAAAAAGATTGTAACTTTGGTAGTTCCATTACCTCCACA
GCTTAAAATCGTTACCTGTTGATTCCGCAAACCAGAACCCGGTAAGCGAGATTGATCTAGAGCTAGTTACAGAAGCAGCT
ACCTGGCTAAGAAAGAAGCTTGATCTCACAATCTTCGGCTTTGACGTAGTTGTAAGTATCATCCTCATCACACAAGACCC
TTTATATATAACTCATTTACTTACACATTGTCTCTTTATTAATCTCCACAGATTCAAGAAGGAACAGGAGATCACGTGAT
AGTAGACTTGAACTACTTACCATCCTTTAAAGAAGTTCCGGATAACATCGCAGTTCCTGCATTCTGGGAAGCCATCAGAA
ACAGATTCGACCAACATGTCCAAGAGAAGCATTGAATCCAACATTGTGGGAAGCGAAACTCTTCTGTCTGTTTATTTTAG
GAATGACCTGAAGCTGCTTTATGCTTCATACTCTGAGACTAATAATAATTGAGAAACATCTTTTATGGAATTTTGTAATT
TTAAGACCAAACAAGTGAAGTTTTTTTTCTTTTGTCGATAAGAACAAAAGTCACATTCTATAAATATACGACAAGAGACG
ACCTTTGAGACTCGAGAAGCTCTCTCCAAAAACAAACGAAAAGAAGCGACTTTTGCCTCTTTTGGTCTCTCCCCTTCTCC
GGAGAGATCTGCTCTCTCTATCTATCTCTCAATCTGTAAGAAGAAGATTCCCACTTCAGTAAAAGCCCTAACTTTACTTG
GGAAAGTTCTTCATCTATCATCCTTCAATCGTCATCATCC
>AT2G43980.1 | chr2:18211605-18214604 REVERSE LENGTH=3000
CGATAACTTTTCAGTATTGTCAAGAGGAACTTAGATGATAACAAAAAGATATATACTCAGCAAAGCCAAATCCCAACAGA
AAAAGCTGAGAATATGTGGAAAGTAGAAAGTATGAATGGGTTCTTGATCAACATTACATTAAAAGATGATGAGTGTTTTA
CGAAATAAGTAAGAGATGCTTAAAAGAACCCTTTTTAGCTTTGTTTCTCCTTTTGTATACTTTGCTTTTTTCCAAGACCT
GGAACAAAGGAAAGGTATCATGAAGCATCAAACTTTTATTGGAAGATACTGAGAAACAACAATGTCCTTTGCAAGAAGAA
ACCAAAATACAAGAATATAGCGATCCGATAATCGTGTGAATCCTTCTCTAGTATTTTGAAGGCTGAACAATAAAATAGTA
TAGCTATTTACCGAAAGGCTGTATAGAGACTAAAACTGAAGCAAAGGGAAGGTATCAGAAAAAGTTTAGTAGCAAACTTT
CATTGAAAGATGCTGAAGTAACTGAGTGATCCTGATAATCTCATTCTCTTGTACTGTATGAATTGAGCAGAGAAGTCAAT
GGTTAAAGAATCTCAAATATTCTGATGCGCTCATAAAAAAATGCTGTTTACAGTGGAAATGTGGAGACAACAAGAGATAA
AACACAATAACAGAAGGAAAATTCTTTAGGTATCTTGCTAACGTGGACCTACTTACAAAGAAACAGAAGCTAAAACTATT
CTTTCTAGGAAGTTAATTCTTGTAACATGCCATCCAATTTGAATCCTCAGAACAAATCAGACCACCTCCATCAGTGCTTA
TTGACTCTGCAGCAGAGCATGGAAGCAATTCTCTTCCTTTTCCCAGAGAAGCAGCACTTTCTTTGTGATTTTGAATATCA
AATTCAGTATCTGTAATCTGTTGGGATTTCATTTCAGGCATGTGGCTATTTGTTTGCTCTACTCTCAAATGTGTCCTTGA
CACTTTATCCAGTGTTACATGAGGATGACAAGAACTCCTGTCAACTAAACCTCTCTGAAACTGTGAGAGATCAATAGAAT
CAGAAGATGTGGCCAAATAGTCGAAGTTGAAACTTGAACGGCTCGGCTCCCATGATGAAGCCTGGATCCTTGGTGACAAA
CCGGCTGACTGAAACTTCATTGTCAGTGATTCCAAATCTGAACCAACATCATGTTTCTTTTGGATTTCAGCTTGAGAACA
TGAGAGTCCAAAATAATTGTCGAAGCTTGAGTTGGATTCAGGTGTTTGAATAACATTCTCACTTCCCAGCGTATCAACAG
ATAAGGGAGACGATTTGTCTCCTTTCAAATGCTCAGAAGGATCTAGCTCACATGTAGGGGAAGTGTCGAATGCTGAAGCT
TCACCATCACATGATGAAAGGTGAATGAATCTTCTGAACCGAAAAAGTTCATTTGGAGAAAGAGAAGAACTGATCCTTCT
CGTTGTCTCTTTATATATATCCATGGGCGAAAGACTTCTACCACTACTAATGTTGCATAGATCCGAAGAAGCACTACGAT
CTGATAGTGGCGAAGGAGTCTCATGGCCAACACACTCAACAATTTGCTGAAACTGAGAGAAACCATCATCAGATATTTCC
TTCTCATGTTCTTTCTCCTCATCACAAGGAGATAAAAGCCAGTGCACTGACGCATCCGCAGGCAAAGGCATAACAGAAAT
ATCATCATAACTCCCGTCATTACCAAAATCTCCTTCATCAAATTCATCAGAATCATTCAGTATCTTGCCTTTACCAACCT
CAAAACCATTTTCACCCACAGTGAGTATCCCCTTAGGCTTGCATTTCCTCTTATCACTAACACCTGAGAGTAAATGTCCA
GCAGCATAACAAGCTTGTGATTGAGCTGATGCAGACAGATTCATAGACGATCCACACTGTATCTCTGGAGACACCGAAGC
TTGAACAGGTGGTGTCCTATCTTGATAACTACTACTGTTGCTACTTAGTCTACCATCATCAGTAGCTTCACTCTTCCTTC
TATAAATCAAATCAGATCCAGTTTCTAATTTAGAAACAGGAGTACTCTGAGCAATACTGTCATCTACTCTAATCGTAGTT
TGGCTATCTTTAAGCTTAACATTTCTAGAAACAGAAGATTGTTTCTTCAAAACCGAAACTTTCTCCGGTTTCATGGTAAT
CTTACAAGTTGGTCTCTTTCCAGATACAGGATTTGTCTTGCATCTCTGAGACTTCAGCAAATTAGGTTTCTCAGTAAGAG
TAGATTTCAACTTAACCTCCTCAAGAGAGCTTGGTTTCTTTCTAATTAAGGGTTTACTAACTACCGGAGCAGATTTGGGG
TTTTTAGCTACTGATCTCACTGGTCTACGAGGAAAAACTCCCAACGAAGAAGAAGATGATGAAGAAGACGATGAGAAAGA
ATGAGAGAGCAAGAACCTGTGACAACCGTTGGATGCTTCACCGGAAGTTGAACCAGAAGCACTCACATTGCTACAACTGC
TGCTTCCAGAGCTTCTTGTACTGAAATCTCTCAAAGGGTTCACCGGAAATCTCTCCCTTTTCAGTTTTTTCTCATTTTTC
TCCGGCGGCTGTGGCTGAGACTGAGGAAATTTCTTCGTTTGCGCATTTGAAGAAGAAGTTATTCGATTCATCCTATGAGC
ATTCGACCAAAAAGCCTAAAGTATCTCTCTTTCTTCGTGTCTCAGTGTTCTCTCACTGTTTCCGATCTGCTTGATCTGAT
ATTTCAAAACGACTTTTTTTTTTTGGCGGAGGCGCAGAGACGAACAACAACAAACATTAAAATGAGAAAAAGATCGAAAC
TTTGACGGAGAGGCTTTTGCTTTTGTCTTTTTCTCTTTAATTACCGACTTAACCCTCAACTTTTATTTCGTGCTCCAACA
AAAACAAGGGTACATCGGTCATTTACCGAAAGAACAACACTTTTTCCGATGTTTAACGGCTAAATCGCCACCGTGTATTG
ATTTATTCTTTTGTTCCTCAGCTGAGAGAGAAGAAGAACG
>AT2G43990.1 | chr2:18208974-18211973 FORWARD LENGTH=3000
CCCAAGACGTAAAACTTAAAAATCCTAGATGAATGGTCCACATACTCCTGCAAAACATCGGTTGAGAAGTTTTTCTATGC
TTGACATCTTGATTTAGGAGTGTGCCCCTAGATTTGGGTATCCATATTACATTATGACTTACTTGGATAATGGCAGGAAC
AGGAGTGTTCAGATTCTTAAAATCCTCGACTCGGAAGACAATGGCCTGTGAGAAACACATGAAAACGAGGAATTTTTTTG
TTCTGCTGTGAAAAGAGCAACAGATATTGCGAGATATCAAATCTAGATGGAAAGTATGAGATATTCACCATGCTGTGAGC
ATCAGCAACACCACAGGCAACCTGTGGTTTCACAATACATGGAAGAGAGAGTCCAGCTCTTGACAAGTTCTGAGCCAGAT
CTGGTTCATCATAGCTGTCAATCTGCAGATAAGGAACTCTGATATTAATTTGCTAAAGTAAAAAAGAAAAGCATCAATGC
GAAACTGGAGAAGTTAAGAGGCCAGACTAAAGGTCTCAAGAGATAACTATGTAAGATTATAAGCATAAAGAAGATTGACG
AGTTGATCAAAATGAGAGGACTTTTACGACCTTGAGAAAGCAGGCACCTCTTATCTTTCGTCCTGCTGCACCAAGGCCCT
CTAATCCAAGAAGAATATGTTGCATCTTGAGTCGGTCTACGACTGGATATATATTTCGAATAGGGTCGACTATGGCACAA
GCATTTTGATCTTCCATATACCTGCAAATACCTTATATCATTATGCAAACCTGAATGGAGAATTTTTAACAAGGTTTCTC
ATATTTGTGTATGATGGTATCTATACGCCACTTGCAGATATAACTGAGTGCTAGATTGAAAACAAAGAATTGAGAAGCTT
ACTTTTTCAGTTTCTCCATGCCGGTAGAGAATGTAACTGCAACAGATGATTTTGAGTCGGAGCAGTTCAGTTCAATGGAC
AAGATTTCATCAGTTGCTTTGTGGAAAATGATATCAGCGTGTTTGAGTTGAGATGCAAGAGGGAACTCAAACATGAGGGG
CAGAAATATCAACCCACATGAAGTAGGATACATGGGTAAAGCACCCCTCTAAGAAAATCAGAAAATTTAACATCGGTGAA
CATTACATATATATCCATATTACTTTCATGAATCAGTAATGACCTAGAGGGTAAAGCATATATACGACCAGCACACAGAG
AGCCAAAAACTAAGCAATGATCACCATATATATAATACTTCAGAGTCAGATTGCAAATAAGGATCTAACCTTGGCAAAGT
CCTCTACCCGAGATGGCTTCATGATGTAAGCAACTATTGCAGCACCATCACCCATTGCCTGTTTTGGGAGGCGATATCAA
AAGGGTGGTCAAAATACTAATCGGCAAGATATACAAACCAAAAAATGGTAATGAAGGTGTAATATCAAGCATCTCGAACT
ACATTTTTACACTGTTTAGTTCTGGCCTACAATTAGTACTTTCTTCAAACAGACCAGCTTATTTCTCAACTATGAGCGTA
TTCTAGTATAAGCCAGAACTGCAGTCATGACATACCTTTTTGTTTATGCAGCAAATAGTCATTGGCAGCTCCTCAAGACT
ATGGATATGAATTATGTTAGGATCCTCAAGTGAATCGCCTTCAACATCTAGAAACCCAAAAAATCCAACAAAGTTAGGTG
CCTCATAAAAGTTATCAGTACAAAAGGAAACTCAGAACTTTAATGTAGCAAACTTTAATGCCTATCTTTTTCCTATTAGT
GAGAGTTCATAAATCGAAAAGATCCATAATTCGAATCAGGAAGCATGTTTAAACATTCAAAGAGCAAACTATTTAGACAA
TAAATGCAGAAGCTGGAATTATTGAATAAGTTATCTCTTATAGGACTAGAGATTATCTTCATCACTAACCGAGTAAAACA
ACTAGCTGACTGGGACTAAGTTCACGCAGTATCTCTTCCTTTCTGCTTGAAGCAACATACAGAATACTACCGTCACTATA
CCATGCTTTGAGAGTATCACCAAAGGTAACACTCGTAAGAGACGTCTCTAAAGGCAAGCAATTGATCGAGTATTCTGCTG
CCGTTTTCCTCAGTAGATCCACCTATCACATGTTACAGAAAAATCAATCTCATAACAAAGTTAAACAATTAGACAAGGCA
AAGATTTGACTTGAACAAAACTCTTTGCTTAAAACATAGAATAGTCATCACATTCGTAGGCTCAAGTTGAAATAGTTAGT
CTCAAACCTTGTTTTCCGGAAGATCAAGTCCATATGAAATCCCCTGCAGAAAATCAGTATGAACGATAAGTGGAAACCAA
AAGAAGAATTGCATATAAAGTTCAATCATTTCTCATCTAGCTCTCAATTGAAGAATCACTATACAATTTCACTAATTGAA
GACAAATCTATAAATTTTGCATGAAAGGGTTTAATTTCGGAAATCTGCAATGCAGATAATAAGAATCATGGTTTGGAATT
TGAGATAGCAATTCAAATCAGTCGTTACCGTTCGGATCATGGAATAACGAAGCAGCCTGAGAAGCGACGGGACTGATTCT
CGCAGACTTGGCGAAGAATCTTCACTCTCAGGACTAAACAGTACAGATTCGTCAAGTAGAACCCCTTTCATCGTTCTTCT
TCTCTCTCAGCTGAGGAACAAAAGAATAAATCAATACACGGTGGCGATTTAGCCGTTAAACATCGGAAAAAGTGTTGTTC
TTTCGGTAAATGACCGATGTACCCTTGTTTTTGTTGGAGCACGAAATAAAAGTTGAGGGTTAAGTCGGTAATTAAAGAGA
AAAAGACAAAAGCAAAAGCCTCTCCGTCAAAGTTTCGATCTTTTTCTCATTTTAATGTTTGTTGTTGTTCGTCTCTGCGC
CTCCGCCAAAAAAAAAAAGTCGTTTTGAAATATCAGATCAAGCAGATCGGAAACAGTGAGAGAACACTGAGACACGAAGA
AAGAGAGATACTTTAGGCTTTTTGGTCGAATGCTCATAGG
>AT2G44000.1 | chr2:18211627-18214626 FORWARD LENGTH=3000
AGGAACAAAAGAATAAATCAATACACGGTGGCGATTTAGCCGTTAAACATCGGAAAAAGTGTTGTTCTTTCGGTAAATGA
CCGATGTACCCTTGTTTTTGTTGGAGCACGAAATAAAAGTTGAGGGTTAAGTCGGTAATTAAAGAGAAAAAGACAAAAGC
AAAAGCCTCTCCGTCAAAGTTTCGATCTTTTTCTCATTTTAATGTTTGTTGTTGTTCGTCTCTGCGCCTCCGCCAAAAAA
AAAAAGTCGTTTTGAAATATCAGATCAAGCAGATCGGAAACAGTGAGAGAACACTGAGACACGAAGAAAGAGAGATACTT
TAGGCTTTTTGGTCGAATGCTCATAGGATGAATCGAATAACTTCTTCTTCAAATGCGCAAACGAAGAAATTTCCTCAGTC
TCAGCCACAGCCGCCGGAGAAAAATGAGAAAAAACTGAAAAGGGAGAGATTTCCGGTGAACCCTTTGAGAGATTTCAGTA
CAAGAAGCTCTGGAAGCAGCAGTTGTAGCAATGTGAGTGCTTCTGGTTCAACTTCCGGTGAAGCATCCAACGGTTGTCAC
AGGTTCTTGCTCTCTCATTCTTTCTCATCGTCTTCTTCATCATCTTCTTCTTCGTTGGGAGTTTTTCCTCGTAGACCAGT
GAGATCAGTAGCTAAAAACCCCAAATCTGCTCCGGTAGTTAGTAAACCCTTAATTAGAAAGAAACCAAGCTCTCTTGAGG
AGGTTAAGTTGAAATCTACTCTTACTGAGAAACCTAATTTGCTGAAGTCTCAGAGATGCAAGACAAATCCTGTATCTGGA
AAGAGACCAACTTGTAAGATTACCATGAAACCGGAGAAAGTTTCGGTTTTGAAGAAACAATCTTCTGTTTCTAGAAATGT
TAAGCTTAAAGATAGCCAAACTACGATTAGAGTAGATGACAGTATTGCTCAGAGTACTCCTGTTTCTAAATTAGAAACTG
GATCTGATTTGATTTATAGAAGGAAGAGTGAAGCTACTGATGATGGTAGACTAAGTAGCAACAGTAGTAGTTATCAAGAT
AGGACACCACCTGTTCAAGCTTCGGTGTCTCCAGAGATACAGTGTGGATCGTCTATGAATCTGTCTGCATCAGCTCAATC
ACAAGCTTGTTATGCTGCTGGACATTTACTCTCAGGTGTTAGTGATAAGAGGAAATGCAAGCCTAAGGGGATACTCACTG
TGGGTGAAAATGGTTTTGAGGTTGGTAAAGGCAAGATACTGAATGATTCTGATGAATTTGATGAAGGAGATTTTGGTAAT
GACGGGAGTTATGATGATATTTCTGTTATGCCTTTGCCTGCGGATGCGTCAGTGCACTGGCTTTTATCTCCTTGTGATGA
GGAGAAAGAACATGAGAAGGAAATATCTGATGATGGTTTCTCTCAGTTTCAGCAAATTGTTGAGTGTGTTGGCCATGAGA
CTCCTTCGCCACTATCAGATCGTAGTGCTTCTTCGGATCTATGCAACATTAGTAGTGGTAGAAGTCTTTCGCCCATGGAT
ATATATAAAGAGACAACGAGAAGGATCAGTTCTTCTCTTTCTCCAAATGAACTTTTTCGGTTCAGAAGATTCATTCACCT
TTCATCATGTGATGGTGAAGCTTCAGCATTCGACACTTCCCCTACATGTGAGCTAGATCCTTCTGAGCATTTGAAAGGAG
ACAAATCGTCTCCCTTATCTGTTGATACGCTGGGAAGTGAGAATGTTATTCAAACACCTGAATCCAACTCAAGCTTCGAC
AATTATTTTGGACTCTCATGTTCTCAAGCTGAAATCCAAAAGAAACATGATGTTGGTTCAGATTTGGAATCACTGACAAT
GAAGTTTCAGTCAGCCGGTTTGTCACCAAGGATCCAGGCTTCATCATGGGAGCCGAGCCGTTCAAGTTTCAACTTCGACT
ATTTGGCCACATCTTCTGATTCTATTGATCTCTCACAGTTTCAGAGAGGTTTAGTTGACAGGAGTTCTTGTCATCCTCAT
GTAACACTGGATAAAGTGTCAAGGACACATTTGAGAGTAGAGCAAACAAATAGCCACATGCCTGAAATGAAATCCCAACA
GATTACAGATACTGAATTTGATATTCAAAATCACAAAGAAAGTGCTGCTTCTCTGGGAAAAGGAAGAGAATTGCTTCCAT
GCTCTGCTGCAGAGTCAATAAGCACTGATGGAGGTGGTCTGATTTGTTCTGAGGATTCAAATTGGATGGCATGTTACAAG
AATTAACTTCCTAGAAAGAATAGTTTTAGCTTCTGTTTCTTTGTAAGTAGGTCCACGTTAGCAAGATACCTAAAGAATTT
TCCTTCTGTTATTGTGTTTTATCTCTTGTTGTCTCCACATTTCCACTGTAAACAGCATTTTTTTATGAGCGCATCAGAAT
ATTTGAGATTCTTTAACCATTGACTTCTCTGCTCAATTCATACAGTACAAGAGAATGAGATTATCAGGATCACTCAGTTA
CTTCAGCATCTTTCAATGAAAGTTTGCTACTAAACTTTTTCTGATACCTTCCCTTTGCTTCAGTTTTAGTCTCTATACAG
CCTTTCGGTAAATAGCTATACTATTTTATTGTTCAGCCTTCAAAATACTAGAGAAGGATTCACACGATTATCGGATCGCT
ATATTCTTGTATTTTGGTTTCTTCTTGCAAAGGACATTGTTGTTTCTCAGTATCTTCCAATAAAAGTTTGATGCTTCATG
ATACCTTTCCTTTGTTCCAGGTCTTGGAAAAAAGCAAAGTATACAAAAGGAGAAACAAAGCTAAAAAGGGTTCTTTTAAG
CATCTCTTACTTATTTCGTAAAACACTCATCATCTTTTAATGTAATGTTGATCAAGAACCCATTCATACTTTCTACTTTC
CACATATTCTCAGCTTTTTCTGTTGGGATTTGGCTTTGCTGAGTATATATCTTTTTGTTATCATCTAAGTTCCTCTTGAC
AATACTGAAAAGTTATCGGTCAAACAATCTCTGAGGGGAA
>AT2G44010.1 | chr2:18213879-18216878 FORWARD LENGTH=3000
AGAAAGAATAGTTTTAGCTTCTGTTTCTTTGTAAGTAGGTCCACGTTAGCAAGATACCTAAAGAATTTTCCTTCTGTTAT
TGTGTTTTATCTCTTGTTGTCTCCACATTTCCACTGTAAACAGCATTTTTTTATGAGCGCATCAGAATATTTGAGATTCT
TTAACCATTGACTTCTCTGCTCAATTCATACAGTACAAGAGAATGAGATTATCAGGATCACTCAGTTACTTCAGCATCTT
TCAATGAAAGTTTGCTACTAAACTTTTTCTGATACCTTCCCTTTGCTTCAGTTTTAGTCTCTATACAGCCTTTCGGTAAA
TAGCTATACTATTTTATTGTTCAGCCTTCAAAATACTAGAGAAGGATTCACACGATTATCGGATCGCTATATTCTTGTAT
TTTGGTTTCTTCTTGCAAAGGACATTGTTGTTTCTCAGTATCTTCCAATAAAAGTTTGATGCTTCATGATACCTTTCCTT
TGTTCCAGGTCTTGGAAAAAAGCAAAGTATACAAAAGGAGAAACAAAGCTAAAAAGGGTTCTTTTAAGCATCTCTTACTT
ATTTCGTAAAACACTCATCATCTTTTAATGTAATGTTGATCAAGAACCCATTCATACTTTCTACTTTCCACATATTCTCA
GCTTTTTCTGTTGGGATTTGGCTTTGCTGAGTATATATCTTTTTGTTATCATCTAAGTTCCTCTTGACAATACTGAAAAG
TTATCGGTCAAACAATCTCTGAGGGGAAATGTCTGTTTATGCTGAAACAGCATATGGAAGAAGGAGCAAAGATGTTGATG
AAGCTCGCAGAATTTACCAACCGAAACAGAGTGACATCACCGGCAAAATCATCATCTTTATCCTTGCAGGGCTTTGCATG
CTGCTCTTCATCTTCATCGTCATCGGTTTCTTTTTCATAGCCAAGCCACTGACAGCAAGCTTGACATCTGTTGAAGTAAG
AAACCTCAGGTACAACAACAATACATCATCATCATCATCGCTTTACTTTAACGCAACACTGGCTATGGAAATCAGAATTG
AGAATCCGAATCTCGGGTTCTTCGAGTTTCCCACTAGTAGAGGAGAAATCTTGTACAACGGTGATGTTGTTGGTGAAATG
AGGATTAATGGACAACGAGTGGCTTCATTTGGTGACTTAAGAACAGAGGTTAGTGCAGAAGTGGCTTACAGAGGGAATCA
GAAATCACCTGTTTGGTTGAAGAATGATATAGAGAGAAGGCTAATAATCCTCGAGACCAGAGCTAAACTAAGAGGTGAAG
TGCACTTGAAGGACTTGAACAAGAGAACAGTGAATTTGAAGTGTTTAATGCAACTTAATCTCAGTGATGATGTTATTCAT
CGTTTGTGGTGTAAATGAAACACACTTAGGTTGTTTCATACTTTTCTTGGGTAATTAGTTTTTCTTCTTTAGCTATATTA
GCATATTTATAAGTGAATATCAAAATACTTAGGTTTCTTTTTTCACAAAAATTGATATTAAAATATCAGTTTATACCAAA
ATAAATCTCAAGTTTTACAGTATATCAGAAATTTAAGTGTGTTTTTTTCTTTAGGTCTTATCTTTCTAGTTTTGTCACTT
TCTTTAATTCTTGTCATCAGATAAAAATGTCGCTTTTGAATAATTCAATATGGTTAGTGTTTGTTAGCGTAAGAAACATC
ATCAGCTTTGTCGTCACTCTTGTCTAAACTTCTTTAAATTTTTTTACTACTAATCTACTTCTTTAAGTCTTGTTTATTTA
TATTCCGATGACTTGACCGTCTTTAGTTTTATTTTCTTAAACGAAAAAGCATCTTTAATGTGGTGGTAACTTGAACGTTG
AGACAAATTCTAACAATACTGGTTAGGGAAGTATCAATACTTTACTTCGCTATGTACGTGACAACTTCTCATCATACATT
TGATGAGTTTATGCGCGATGTTTAGTTGATCTTCAAAACTATTCTTATAGAAATGAAATTTTATCACATGTTAAGTACTA
ATAAAAATCTTGCTACTATTATATACAAACAATCCACATTTTCACATTAGTTACAATTTTATCATACATTGTCAGAACTC
AGAATTCAGAATATTTTGTGACATCGAATTTTGGTAATCCTAATGTATACGATTTTGCCATTATGATATTAATATTCTTT
GGTATTTGGCAAAGTATCTCGACTTATTTATTGATATCTCACTTTCTTTACAAGCATTAGAGGTTATCTTAACCAGTCTT
CTATTTAGAAAAATATATTAAAAAAAAGTTATTGGAGATAAACCTAAACAAAACAAAACAAACAAACAAACTTAAAGTCT
CACAAAATCTTCACTGAAATATATTTTGGATTGTTGATATACACATACACCAAGTCAAAGATCAATGGGGGATAACGTGT
GCAACAGCTAAATCATTTTTTAAAAGGAAGTGACCTGTTGGACTTTTTTGAGGTCTCAATCACAAATCCTTTTTAATGTA
AATATATGCATATGCATTGAGCGCTAATGATTTACGTTTAAGTTTGTTCTTTAATCTGTTTCTCGTTGACAACAACAAAA
GATCATATCAAGTATAAAAATATATTAATCTCACGATCAACCACTTGCTGTTAAATACTTAAATTACATATAAATGTTTT
GAACATGACCAAGAAAATAATGATCATGAAATGTCAAAACAAGATACACCGTAACCATATAACTCTACAAACTAAGATAA
TCATGTTGTTTATATAATTTATTGTGTAAATGTGCAATTCCAAATAGGTAACTATAAAAAGAGCCTAGTTATTATAATTT
GTGACATAAATCAAATGGGAGAAGAAACAATACTAAAAAAGGTTGAGGTTTCTTGTATAAAGAAAGACAAATATAAAAGA
AGAATATTGGAAGGTAACTAAGCACCAAACCCAAAGTCAATAACCATTAACAAAAACCTTTTGCTTCATCTCAAAGAACC
ACAAAGAGCGAAATAAGAAAACAAAAAGAGAGTATCATCA
>AT2G44020.1 | chr2:18219261-18222260 REVERSE LENGTH=3000
TCTCCTTCGAGTTCCAGCACAATGTCTGCGGCCGATCAATTTATGCTGAGGGTACTGTTGATGCCGTGCTCTTCCTCGCC
AAAAAGGTTCTAAAGCTTGCTCTTATTGCTCATCATGATTCTGCGAAATTGAATCTCAGCTTTCTCTGAGTCTCACCGCT
CTTCTCTATAATGCTAATTGTTGATTCAACACTTTTGTGAAATGCAGATTCGATTGAAAGCAGATCAGCGAATCTACAAC
ATGATCGATGTCTTGAGAGAGGGAAATATGCGTTGAGCTTTCGAGTTTTGCCAGTGCATTGACCAAATGGTGGTTGTAGA
AGAGCTGAGATTAGATTTACCAAATCATCAGCTGTGAAAATTAGATGTTTGGTTTCCCACTTCTTCTGCCTTGAGCACAG
GCTTTTGAAATTCCTTGGTATATACAAGAACTTGCCATTGTATTGTTCATGTTTTGACCTCTTTACCTCAATGTTATTCT
CCTTTCTGGATCATTGAAGTGAAGTCTTATTGATCAAACTTCTCCACAACAATTCTCAGACAAAGTAAAACCTAAATTCA
TCAAATGGACCCTTCACTTACCATTTGATGATTCAACATCTAAAATGAGATCAAGTGCATAATCATAGTAAGGAACTTGA
CCACTCAATCCGCAGAGATTGAAATCATCTTGTATATAATCTTAATCGACAAAGTTTATTCAATCTGGTGTTGTTAAGAT
TTTTGGCTTTTATTGTTATTCTCATTGAACAAATGAGTCACTTCGACTGTTCTTGGCGGTATGCATTTTAGGGCAGGCAA
CTAAGAAGAACTCCGGGGAGTCTTTTAAATGTGTAACAGTGACAGCTTATTTGGGCTTTAAATGGGCTTCTCATGAGACA
CCAAAGAACGGTTTTATGTTCCATAGGCCATGAGAAACAAATGAGGGAAAGTAAGCTCCATCAATGTCTGCAATAAGCAT
TAAGGAAAGAAGCTGCTGGTCTTGTTGGTAGTATATATCCATATAATTAGCAAGACTTGTGAAAGTATATATTCAGTGTC
GAGCAAGTGTCACTAATTCATAATGCAAAAGGAAGGAATTGGAATCTGAATCGGATTCAGATCCAGGCAAGGTAAACACA
TTCTCAGACCATTCAATGACTCCCCAAACCAACTCGCGCTCAAGCAAAATTAGTGCACACCAAATCTCCGTTTTACATTC
CTTAGTATACGTCTTCCACCAAACTGTCACTCTCCTTCCTCCGCCAGGGCTTGCCACCGAAAGAAGATAATTACAAGACA
ATTCTTCAAGTCCCCCAACCGTCCAATGCCACGCCATAGCGCCACGACAGCGAACTAGTTTGAGTTTCCCATCGGAAACC
GATGCTTGGAAGTCTTGGTTATCGATCTTTAGCATGCAAACATTTGGACACAAGTCAAGCTTGTCCATGGGTGTATTGTA
ATCAAGCGTGTCCATCGTTGTAGTGTCATAAACTTTTCCACTAATTAGGAGGCCACAATCAGGAAAAGCTATGCCATCCT
TTATTAGAGCACATGGAATCACACCCTCTTTGTTCAAGGCACCTTCCGGAAATGGCTCCCAAGTTTGAGTCATTGGGTCG
TAAATCTCTCCCCAGTTTACGCTGTTATGGTACTCGCTGCTGCATCCTCCGTACACATTGATCTTACCGTCAATCACATT
AGCGGCTGCTTCTTTTCGAGCTATACGCATTTTAGGGAGTCGACGCCATTGATGAGATTTACAATCGAGAACATAAGCTC
TCCTGCTTCTCTTTTCCTTTGCGACGAATCCGCCCAGCAAGTAGATCTCTGAACCAGTTGAGACAACAGTTGAGCAATTG
GGATGTGGATCTGGGTAAGGAAGAGAAGGGAGTGGTATCAGTTTATGTTTAGGAGTTTGAGAGAGTATGAACCAGCTAGG
GTTAGGGTTGTTGTTGTTATTCAGGTTTAAGCAGACATAGAGGCAGGTCTCGTTTTTTAGGATGCGGAATCGTTCGGCTT
CGAGATCAGGCAAAGCGAGGAGTGATCTGAAACTCTTGGATACGAGAGAGAGAATTGGATCGTGGGTTCTCGAGACACGA
GACAAACAGTTGAAAACAACGTCGTACGGTAACGACAGAAACGACTTGGGAGACGACTCTGATGATGATGACCTCATGTC
TTCTTCGGTCGTCATCGTGTTCGTGTCTTCGGATGGAACGTTTAATCTAGGGTTTATATGGGTGTAATATATACGAGAGC
TTTTACCCTAAAAGTAATTAAAGAATTATATACAAAATTGTAACTATTTAGCGAAATTCTAGTTTGAAAATCTTATTTAT
CAATTTATTAAATATTTTGATATCTTCTAGTTGAACTTGAATCCACTGTAGAAGATAAGATAAATATTCAATTGGCAATT
GCTTAATGGAGTTAGTAGCATTTGATTAATCTTTGATTATTTTTCAATATTCAATAAGTCAATATATTATAGATTGATTA
TCCACGATTCAAGAGGGGACTGAAACACCATATAACAAACTACAAATGAACGTAGAATTAAAAAAGTTCAACACGATTCA
ACAGTGATTGAATAATGAAGATCAGTTCCGTATAACACAAGATGTAGAAGAAGTACTCTTGCTTACCATAGCAGCCATTC
CTTTAGTAGTGGAATATAACGAACATGAATAAGACCATATAACATCTCAGCAGCTGATTCCCCCAAATTATAAATGTTCT
CAACGTTTTACATATTTGCATCATCATCACCAAAAAGTTAGAATTGACAAAAAAAAATGTGTTTTTTAACATTTTTTACT
CGGATGGTAAAAAAAGGCAGAGAGTGAAAAACTCCTCTCTCTCTCGTTAGGGCTTCTCTCTCACGCGCCTTTCGTATCTC
TCTCGTCTCTAATCGCTAAACTCCTTCAGGCGAGAAAGCGAGGATCTTTTCGATTACCCATTTGATTTTTATTGCGAAGT
CGTAATCTTCTTCGACAACAATCTTCTGGGTATCTCCAGA
>AT2G44030.1 | chr2:18217086-18220085 FORWARD LENGTH=3000
GGTGGTGTAGCTCCGGAGAAGAGTCTTACTCCGCCGCGGGAGGGTCAACTTGTAAGATTCAAGAGCCATAGATTGTTTTC
TTGCATCTCAGGTCAATAATTTTATCATTTCAAGAAAATTCTCAAATACAGAAAAAAAAAAAAAAAAATTTTTTAGGAAA
TTTGCATTTTTATTTCGTGTTGTGTTTGATTTTATGTACAACGAATCATGTAGATATCGTTATTTTGTGATCTTTTGATG
TATACGTAAAGTTTGTAGTTGGGGTTTGTTGTTAAAATGTATATTTGTAAGGTCATAAACGAGAAAATGAAAACTTGTAT
GGACCAAACTAGAAATAATGTTAATAACTCTCCAAAATTCTTGTTGACCTATTCCACTTTTGACATAGTAGCCAGCTCAG
GAGTAGTTCTTTCTCCACAAGATACCACCAAAGACACATAATTTAAAATTCTATAAAAACCAAATCAAATTTTGATTTTG
GATCTGAGTAGCTGTAGATTAGTCAGAGTTAGTCCTTTAACATCTAAAGATTTAAGATTTAGCAAATGTGGCAACAAAAT
CAATTGGAGAGAGAGCAACAGAACACAATGCTTGCAAAAAAATTGTAGCTAAATGCAAAAGCTCAATTAAGCTAAAAGAC
TTTTGATTATTCTACAAAGTAAGAGTGCGTCTGTAGAGAACTTCATCATCACTCTCATCTTCTTCCTCATCAGTCACTAT
CTCGCCACCAGGCATTTCTAACTTCCCACCCATGTCAAACGTTGGACCTTCAGTATCTGGATCAATGAAGTTACCTTGTA
ATCGTTCCTCGAATCTTTGGTCACTGCAATTGAGGAACCAGTTCAATGAACTCCTGATTCCTTTGCTCTGTAGTTTTTGG
TACCTCGGTTTGATTCTTGACTCCAAGCTATAAGTAAAGTACTCAGGGTACTCCACGAGTTCTTTCATCGGTCTCCCCAT
CTCGGTCTTGTAAAAGTAGTAACTATTCTTCATGAGTTCCACTCGGGAACAGAGGATCTGAGGACATCTCACAACCATTT
TCGCAATGTCCTCAACTTGAAATGCCCTGCCCAAGAGAAACTCAATGGGTTTCATTATCACATTCTGCTTAAGACTTACA
ATCTGTGGCATTTTCTCTACCACACGAGCAAATCCTTCAGGATCAATCTTGAGCTTCAAGCTGAAAAAGTACTGTTGTGT
AGACATCTTGGCTTTCACTGGTAACCCGAGAATTTGAGGATATTGAGCTATAAGCAAAGGTAGTAGTTCTTTCTTGACGC
CAAAACTAATCAAGCAATCTACGTTTGGTTTAACAGTCTCCTCGAGATTGTATCCAACTATATATGAACGTTTCTCTAGC
ATCCTAGCCACAATTTTCTTTGGCAAACCAATGGAAATTAGATAATCTACTAAAGGCTTGATCATGGTTCCAACTCTCAT
TCCCAAAAGATAAGGATACTGAGTTACCATTGGACCAATGTCCCTAGGACTCACACCAATGCTCACCAAATACGCAACCG
ATGTGCTCATCGTGCCTTCAAGCTTAAACCCTAGCAGCTCAGGATACTTCATCAATACATAACCCAAATCTTGCTTCTCC
ACATCGAGTCCTCTAAGAAACTTAACCACAGGAGCAAGCTCAACAACCACACTTGCGTGTAGAACCTGAGGATAGTTCTT
AACAAATTCTCCTAATTTCGATCTCGAGATTCCAATTTTCTCTAAGTAAGCCAAGACAGGAATCAAATTCTTACGCACAC
TACAACCTAACATCAAAGGATACTCATTTATATCGTCAATCGTTAACCCTAGCTTCTGTAAGAACTCAACACGCTCACAC
ATGACTTCAATGGTGGAAGGTAGCTCAATACTCTCCAATTCATCGGTGATTATCCCCAAACCCTTGAGATAGTCGCAGAT
TTTGACGCGATTCACGAGCTTCTCTTTCTTCCCTTGTATAACTCCCCATGTGACTGTAGGCATCTCGTACTCTGGAAACT
TTGAAGATTGGGTTGCATAGTGAGCAATCCTGAAAATCGAACAAGGGTTTTGAAATTGAGGGATATTAGGATCTGGGTTT
ATCAGGGTTTTAGCTTCAGTGGAAGTAATCGGAAAGATGAGACTCTGTCTTTTGAGTAAAGCTACGAACTTGTTCCTCCT
AAGAAGATAGCTCATTCTGGAGATACCCAGAAGATTGTTGTCGAAGAAGATTACGACTTCGCAATAAAAATCAAATGGGT
AATCGAAAAGATCCTCGCTTTCTCGCCTGAAGGAGTTTAGCGATTAGAGACGAGAGAGATACGAAAGGCGCGTGAGAGAG
AAGCCCTAACGAGAGAGAGAGGAGTTTTTCACTCTCTGCCTTTTTTTACCATCCGAGTAAAAAATGTTAAAAAACACATT
TTTTTTTGTCAATTCTAACTTTTTGGTGATGATGATGCAAATATGTAAAACGTTGAGAACATTTATAATTTGGGGGAATC
AGCTGCTGAGATGTTATATGGTCTTATTCATGTTCGTTATATTCCACTACTAAAGGAATGGCTGCTATGGTAAGCAAGAG
TACTTCTTCTACATCTTGTGTTATACGGAACTGATCTTCATTATTCAATCACTGTTGAATCGTGTTGAACTTTTTTAATT
CTACGTTCATTTGTAGTTTGTTATATGGTGTTTCAGTCCCCTCTTGAATCGTGGATAATCAATCTATAATATATTGACTT
ATTGAATATTGAAAAATAATCAAAGATTAATCAAATGCTACTAACTCCATTAAGCAATTGCCAATTGAATATTTATCTTA
TCTTCTACAGTGGATTCAAGTTCAACTAGAAGATATCAAAATATTTAATAAATTGATAAATAAGATTTTCAAACTAGAAT
TTCGCTAAATAGTTACAATTTTGTATATAATTCTTTAATTACTTTTAGGGTAAAAGCTCTCGTATATATTACACCCATAT
AAACCCTAGATTAAACGTTCCATCCGAAGACACGAACACG
>AT2G44040.1 | chr2:18223999-18226998 REVERSE LENGTH=3000
CTATCGACGATTTCCACGTCACCCTCCTGATGAACTACTCTACTGATGATTTCCGGTTTATCCTCAGATGTCGACATGCC
TCCTAAGCAGCAAGAAAAGTCAATTAGTGCCACAGAAACAAAAGCTTAGAGTATCAAAGAATAGACAAAACTTCAAGCAT
TCAACGCCGAGAGTAGATTCATCAATCACAGCAGGACAATGGTTGTAAAAGTCAAACAAAGTGTAATCACAGTTTTTAGT
AGTTGTAAGAGGCTATAATCACCAAAACAAAGTTTCTCACCAAAGACCATAGAGAACTCGCATCACATTAGATATCATCA
ACTAGGATCCTAGTGGAATATCCCAAACCAAAGAACATACAATGCATCTCTGTACTAAGAGACAATGATCATATCACGTG
AATCAAGAGGATTCGTGGGAAATACAGATCCGAATGTTCGATCTACACATGATAGCACTAGATCAACCTAAATGTCAAAC
AGATCGGAGAAACAAAAAGCTCGATCTAATTACACCACCTTTTTCCATGTATTCCGATCAAATCATGAAGGATCAACGCA
AGAACAACAATGAAGAGAAATAAAACTTAGTGGATTTGATTTTTACCTGGATTGGATGAATGTGAGTCACAGAGACAAAG
AGAAGAGAGTGCTCCAAGAGTCACAAAATGATTATAGATTGTGGAATTGGTTGATCCGTTGAACTTTATATTAACTATTA
TCAATGTGACGCGTAATCTTCGCTCGCCGACAAAATTTTCGTCGTGTAAGATCCTTATTGGCTTTTAAAATTGACATCCA
TTTCGACACCTCAATTTCAAGATATTACAACAAAGAAGATCACATTTTTGATTAGTACAGAAAGACCCCCAAAATTCGGA
GGAATTATTATTATCATACGATTCAAAAAAAAAAAACAAGGCCAGAAGCTTACAAAAGCGTTTAAATGATTTTGTAACCA
AGGGTAAAACATTTTGACAATCTTTGAGGTACAAACAATTTCAGAGACTGGATTGTAACCAAATGGGACAACATCAAGAG
GTTCTCATACGTGATCATGTTCATCCATCGAACGAGCCGAGCTATTTCAGGTGGTGCTCAAACAACGACGCCATTTCGAG
CTGAAAAACAAGAGGAAGAAATATTCAAAGACTTTACCAAAAAGACATAAGAACCCGAATGGTTATAACATGACCAGTTG
CTCAATGGAATGATCAGGAATTTCTACATCTTATTCTAACAATAAAGGATTGAATCATAATGATACTTACCGCCGTCAAA
GCAGTTTCAGCTCCCTTATTGCCGGCTTTGCCACCAGATCGATTCAGAGCCTAGAGTTTCAGTTAACCACAATATTAACA
AATTCAGTGTTCATCCATTATGATGAATAAGCTATATATCATCAACTCTTGCATAACACAACTTAAACCTGATCCATGTC
CTCGCAAGTCAGTACACCAAATATGCATGGAACGCCTGCAAATTGGATTTTTTATAAGCTTTAATTACTAGAGTCAATAG
TGCGTAAACACAAAATTTGAAGAAGTAATTCATGATGAGGGAATTTAAACATCCAAAATCCAAAGAAAAGCAAAAATGAA
CTACCCGCTCTTTTAGGTTCGGAAGTATACAAAATCAATCTTTCAGTGTTTCCAAAACAATGTCAAATAAAAATGTCTAA
AGATGTATATCCAGCAAATAAGTATCGAGGTAAACCTGAATTTATGCTAGCAGAAAGTACTCCAGACGCAGCAGAGTTGG
CAACAGCATCATAATGTGTGGTATCTCCTCTTATCTAAACCACAACAAGGACAACAGTAATATCAAAATCCAACTCTTTA
AGTATATGTTATCAACATAAAGCAACTACTTTCTGAAGCCATATGAGGAGAAAAACAAATGGAATAGCCTGAGATTCTTT
CAAAACAAGAATCATACCACAGCGCCGATACATAAAACAGCATGAAATTTTCCCGATTTCCCAAGATTTTGTGCAACAAC
ACCAATTTCAAAGCTGCCAGGAACCCAAATAACCTGAATAAAAACAGTGTCATTAGCTTTGTGAAAGCTCATAACTTTTT
ATTCTGTTCTACAAGCAAAAGACTTTTACTTCAATGTCTTCTTCTCTGACTGAATACTTCTTGAAAGTCTCAATCGCTCC
TTCCAAAAGCAACTTAGTCACAACCTCATTGAAACGAGCTACCACCTTGAGAAAGAAAAATGAATCAGAACCAAGTCAAC
ACTGCAATTGAGCTCAAAGTTTTCAAATTTCACTGTAAATCAGAACCAAGTCACTAAATCTAAGCAGCGCACAAAGTAAG
AAAGCGATTCTGAGAACTCACGATGGCGAATCTAAGACCTTCGCCTCTGATAAGAGACCCCGTAACATGGCGAACAGCAG
CCGTCTGTACGAATGAAGAGCGTAATTCCTTCTCTACAGCTAGTGGTGACGCAAATCCTAACACCAAATGTTAACATCTC
AATCACGAAATTGCGAAAAAACGATTTGAGTTATTATAAGAGAAGTGAGAGAAAGCAAGCTTACCGGATGTGGATGAGGA
GAATGAGAGATTATTGGATTTGTTCACAGAAGAGCCACCGTGTATATAACAGGCGGAGGAAGATTGACGCGAATTGAGCT
GACGGTGTGCCGTCGGTATCAGGCGGAGACACGGCGGCGAAGCTAATGACTTCATTTTTCGTTCGTCGGAGTTTTAGAGA
CGGTTCTTCGTTCTTCAGGTTAAGAGTGAGACTGTGAGGTCCATTAGCTTATCAAATCGGTTCAAGGCTTCCGGTTTATT
ATTTTCATTAAAATTACGGTTTCATTGAATCTATTAGTTTGGTTAGAGATTTCCGGTTTGATGAAAAGGGATAAGCTAAA
CCCTACATCCCCAATCACTCTCACCGGCCGGAAATTTTCAGACAAAAGTGAAAGATTTAAACTTTTGACTCCGTCGTAAC
AAAGAACAAAACTTCCGTATCCTGGAGAGTAAATTCCTTT
>AT2G44050.1 | chr2:18221304-18224303 FORWARD LENGTH=3000
CTTATTGCAGACATTGATGGAGCTTACTTTCCCTCATTTGTTTCTCATGGCCTATGGAACATAAAACCGTTCTTTGGTGT
CTCATGAGAAGCCCATTTAAAGCCCAAATAAGCTGTCACTGTTACACATTTAAAAGACTCCCCGGAGTTCTTCTTAGTTG
CCTGCCCTAAAATGCATACCGCCAAGAACAGTCGAAGTGACTCATTTGTTCAATGAGAATAACAATAAAAGCCAAAAATC
TTAACAACACCAGATTGAATAAACTTTGTCGATTAAGATTATATACAAGATGATTTCAATCTCTGCGGATTGAGTGGTCA
AGTTCCTTACTATGATTATGCACTTGATCTCATTTTAGATGTTGAATCATCAAATGGTAAGTGAAGGGTCCATTTGATGA
ATTTAGGTTTTACTTTGTCTGAGAATTGTTGTGGAGAAGTTTGATCAATAAGACTTCACTTCAATGATCCAGAAAGGAGA
ATAACATTGAGGTAAAGAGGTCAAAACATGAACAATACAATGGCAAGTTCTTGTATATACCAAGGAATTTCAAAAGCCTG
TGCTCAAGGCAGAAGAAGTGGGAAACCAAACATCTAATTTTCACAGCTGATGATTTGGTAAATCTAATCTCAGCTCTTCT
ACAACCACCATTTGGTCAATGCACTGGCAAAACTCGAAAGCTCAACGCATATTTCCCTCTCTCAAGACATCGATCATGTT
GTAGATTCGCTGATCTGCTTTCAATCGAATCTGCATTTCACAAAAGTGTTGAATCAACAATTAGCATTATAGAGAAGAGC
GGTGAGACTCAGAGAAAGCTGAGATTCAATTTCGCAGAATCATGATGAGCAATAAGAGCAAGCTTTAGAACCTTTTTGGC
GAGGAAGAGCACGGCATCAACAGTACCCTCAGCATAAATTGATCGGCCGCAGACATTGTGCTGGAACTCGAAGGAGACAC
TGCAAAGAAAGACAAAGAAAAGGGAGCTAGTTATGGAACAGAGACACTTTTACAATGGAAACAAAGAAAAGTATAAACAA
TATCTTAGATATTGCATTACGTTTCATCGGGTGATGTCAAGTGATAAAGATGGAAAGCGTGACCAGAGATATGCTCCTCA
GGTACACCCACCATCTCCACTTGCTGTTTTGGATCCCGAATCAATTGTATCTGCCACAAAAGTTGTATACACAGAAAATT
CACATTCCGAGGATAAATTAAGTGATTGCCAAGATGTAAACAATAAAGGATGACCAATGCACCTGATCCATGTCGTAAGA
CACACCCAATTCCTGGAAGCAAGAAATAACAGCTTTTGCTGTTCCGGATGCATCCAATTTGCTAGCTTGATGAGACTCCA
TCACCTACATATAGATTGGCAGTTGATTAGATGTAGCAAGAAGTAATATAAAACTAACAGAGAAAGAAAAAAGAATTTGA
ATGTATAAAAGAAGTAAGAAAAGTACATCCAAGGAATAACCAGAAAAGGCTCCCGGAAACTGCTCAGCCATGATCTCCAT
GGCCGCAAGAAATGCTACAACCTATAGACCAACAAAGCACACAAATATGAGCAAAAATGATCTTAACTTACATGCATAAG
TAATCATTTCTTCCAGAAACATTCAAGTACACATACCTGTTTACCCATCTGTGGAGAAATCACAGCATAAATCTTTGCTT
CCTCAACAGTTTCATACAATTTGTTCCTATCTCCACCAGTTGTTCCCATGACGAAAGGAACACCTACTTTGCTATACAGC
TCCGCATTATCTACATTTTGCGAGAATACCAAACTTGAAATCAACAAACAATAGACAAAAAAAACACTTCTAGCAGATGA
TTTTCACTTGCACAAATTCTAAACTAACTCAATCAAGGATCGTTCCGCCAACCAGAATTCAACCATAACTTCAACAAATC
TAGAATACAATTGTCTTTTGATGGTAGAAATGAGAGATTCTGAAGTTTACCATTTACTGCAGAGGGAATTGTGTAGTCGA
CAACAATTAGCTCCGGGTGCTTCTCAAACACCGAAGAAAGAACCTTTTCTCTTTCAGTTGGACCGTGCACAGTAATCTCC
TTTCCACAGACCTCAACTCTCTGACCATCCTCACCAGCAGATCCAAACGATATGGGAACAATATTTACTCCTGCAGAGTC
TGCTGCTTTAATTACAGCTTTCCCCATTTTGCCACTACATCCATTCACCTGTAGAATAAGAGATAATGAATATAGCTAAA
TCCAACATAAAAATCCCCATTTCAAAAGGAACAAGCTTTGACATTTCTACATTTCAAACTTAAATGGTAATGCAAAGTCA
AATCTCACAACTTTGAGTCTAAGAGAAATCATCAGATGATCAGGTTTACCATGATGGATATGCCATTTCCAGGCAAAACA
GATTTCACGGCCTCCTCACCGGAATCCGCCATCGCCGTCATGGATAAAACCACCGGAAGACGACGTGTCCCAATGCCCAT
GAAACTAACACGGCCTTTACCGTATTTTCCTACAGTCTGATTCGTTCTAGAAGCAAATGCGATACGCGGGCGATGAAGAA
ACACACTGGACGACGCCATTAACCTGTGATCAAATCGTTTAAATTCAATAGAATCCTCTTAAAGAGTTTAAAGCTCATCT
CCGTCAATCAAAACGTGAAATTCGTAGGTTTCGAAACGTACCCATTCGTAGCCATAAAGGAATTTACTCTCCAGGATACG
GAAGTTTTGTTCTTTGTTACGACGGAGTCAAAAGTTTAAATCTTTCACTTTTGTCTGAAAATTTCCGGCCGGTGAGAGTG
ATTGGGGATGTAGGGTTTAGCTTATCCCTTTTCATCAAACCGGAAATCTCTAACCAAACTAATAGATTCAATGAAACCGT
AATTTTAATGAAAATAATAAACCGGAAGCCTTGAACCGATTTGATAAGCTAATGGACCTCACAGTCTCACTCTTAACCTG
AAGAACGAAGAACCGTCTCTAAAACTCCGACGAACGAAAA
>AT2G44060.1 | chr2:18223922-18226921 FORWARD LENGTH=3000
TTAAAGAGTTTAAAGCTCATCTCCGTCAATCAAAACGTGAAATTCGTAGGTTTCGAAACGTACCCATTCGTAGCCATAAA
GGAATTTACTCTCCAGGATACGGAAGTTTTGTTCTTTGTTACGACGGAGTCAAAAGTTTAAATCTTTCACTTTTGTCTGA
AAATTTCCGGCCGGTGAGAGTGATTGGGGATGTAGGGTTTAGCTTATCCCTTTTCATCAAACCGGAAATCTCTAACCAAA
CTAATAGATTCAATGAAACCGTAATTTTAATGAAAATAATAAACCGGAAGCCTTGAACCGATTTGATAAGCTAATGGACC
TCACAGTCTCACTCTTAACCTGAAGAACGAAGAACCGTCTCTAAAACTCCGACGAACGAAAAATGAAGTCATTAGCTTCG
CCGCCGTGTCTCCGCCTGATACCGACGGCACACCGTCAGCTCAATTCGCGTCAATCTTCCTCCGCCTGTTATATACACGG
TGGCTCTTCTGTGAACAAATCCAATAATCTCTCATTCTCCTCATCCACATCCGGTAAGCTTGCTTTCTCTCACTTCTCTT
ATAATAACTCAAATCGTTTTTTCGCAATTTCGTGATTGAGATGTTAACATTTGGTGTTAGGATTTGCGTCACCACTAGCT
GTAGAGAAGGAATTACGCTCTTCATTCGTACAGACGGCTGCTGTTCGCCATGTTACGGGGTCTCTTATCAGAGGCGAAGG
TCTTAGATTCGCCATCGTGAGTTCTCAGAATCGCTTTCTTACTTTGTGCGCTGCTTAGATTTAGTGACTTGGTTCTGATT
TACAGTGAAATTTGAAAACTTTGAGCTCAATTGCAGTGTTGACTTGGTTCTGATTCATTTTTCTTTCTCAAGGTGGTAGC
TCGTTTCAATGAGGTTGTGACTAAGTTGCTTTTGGAAGGAGCGATTGAGACTTTCAAGAAGTATTCAGTCAGAGAAGAAG
ACATTGAAGTAAAAGTCTTTTGCTTGTAGAACAGAATAAAAAGTTATGAGCTTTCACAAAGCTAATGACACTGTTTTTAT
TCAGGTTATTTGGGTTCCTGGCAGCTTTGAAATTGGTGTTGTTGCACAAAATCTTGGGAAATCGGGAAAATTTCATGCTG
TTTTATGTATCGGCGCTGTGGTATGATTCTTGTTTTGAAAGAATCTCAGGCTATTCCATTTGTTTTTCTCCTCATATGGC
TTCAGAAAGTAGTTGCTTTATGTTGATAACATATACTTAAAGAGTTGGATTTTGATATTACTGTTGTCCTTGTTGTGGTT
TAGATAAGAGGAGATACCACACATTATGATGCTGTTGCCAACTCTGCTGCGTCTGGAGTACTTTCTGCTAGCATAAATTC
AGGTTTACCTCGATACTTATTTGCTGGATATACATCTTTAGACATTTTTATTTGACATTGTTTTGGAAACACTGAAAGAT
TGATTTTGTATACTTCCGAACCTAAAAGAGCGGGTAGTTCATTTTTGCTTTTCTTTGGATTTTGGATGTTTAAATTCCCT
CATCATGAATTACTTCTTCAAATTTTGTGTTTACGCACTATTGACTCTAGTAATTAAAGCTTATAAAAAATCCAATTTGC
AGGCGTTCCATGCATATTTGGTGTACTGACTTGCGAGGACATGGATCAGGTTTAAGTTGTGTTATGCAAGAGTTGATGAT
ATATAGCTTATTCATCATAATGGATGAACACTGAATTTGTTAATATTGTGGTTAACTGAAACTCTAGGCTCTGAATCGAT
CTGGTGGCAAAGCCGGCAATAAGGGAGCTGAAACTGCTTTGACGGCGGTAAGTATCATTATGATTCAATCCTTTATTGTT
AGAATAAGATGTAGAAATTCCTGATCATTCCATTGAGCAACTGGTCATGTTATAACCATTCGGGTTCTTATGTCTTTTTG
GTAAAGTCTTTGAATATTTCTTCCTCTTGTTTTTCAGCTCGAAATGGCGTCGTTGTTTGAGCACCACCTGAAATAGCTCG
GCTCGTTCGATGGATGAACATGATCACGTATGAGAACCTCTTGATGTTGTCCCATTTGGTTACAATCCAGTCTCTGAAAT
TGTTTGTACCTCAAAGATTGTCAAAATGTTTTACCCTTGGTTACAAAATCATTTAAACGCTTTTGTAAGCTTCTGGCCTT
GTTTTTTTTTTTTGAATCGTATGATAATAATAATTCCTCCGAATTTTGGGGGTCTTTCTGTACTAATCAAAAATGTGATC
TTCTTTGTTGTAATATCTTGAAATTGAGGTGTCGAAATGGATGTCAATTTTAAAAGCCAATAAGGATCTTACACGACGAA
AATTTTGTCGGCGAGCGAAGATTACGCGTCACATTGATAATAGTTAATATAAAGTTCAACGGATCAACCAATTCCACAAT
CTATAATCATTTTGTGACTCTTGGAGCACTCTCTTCTCTTTGTCTCTGTGACTCACATTCATCCAATCCAGGTAAAAATC
AAATCCACTAAGTTTTATTTCTCTTCATTGTTGTTCTTGCGTTGATCCTTCATGATTTGATCGGAATACATGGAAAAAGG
TGGTGTAATTAGATCGAGCTTTTTGTTTCTCCGATCTGTTTGACATTTAGGTTGATCTAGTGCTATCATGTGTAGATCGA
ACATTCGGATCTGTATTTCCCACGAATCCTCTTGATTCACGTGATATGATCATTGTCTCTTAGTACAGAGATGCATTGTA
TGTTCTTTGGTTTGGGATATTCCACTAGGATCCTAGTTGATGATATCTAATGTGATGCGAGTTCTCTATGGTCTTTGGTG
AGAAACTTTGTTTTGGTGATTATAGCCTCTTACAACTACTAAAAACTGTGATTACACTTTGTTTGACTTTTACAACCATT
GTCCTGCTGTGATTGATGAATCTACTCTCGGCGTTGAATGCTTGAAGTTTTGTCTATTCTTTGATACTCTAAGCTTTTGT
TTCTGTGGCACTAATTGACTTTTCTTGCTGCTTAGGAGGC
>AT2G44060.2 | chr2:18223922-18226921 FORWARD LENGTH=3000
TTAAAGAGTTTAAAGCTCATCTCCGTCAATCAAAACGTGAAATTCGTAGGTTTCGAAACGTACCCATTCGTAGCCATAAA
GGAATTTACTCTCCAGGATACGGAAGTTTTGTTCTTTGTTACGACGGAGTCAAAAGTTTAAATCTTTCACTTTTGTCTGA
AAATTTCCGGCCGGTGAGAGTGATTGGGGATGTAGGGTTTAGCTTATCCCTTTTCATCAAACCGGAAATCTCTAACCAAA
CTAATAGATTCAATGAAACCGTAATTTTAATGAAAATAATAAACCGGAAGCCTTGAACCGATTTGATAAGCTAATGGACC
TCACAGTCTCACTCTTAACCTGAAGAACGAAGAACCGTCTCTAAAACTCCGACGAACGAAAAATGAAGTCATTAGCTTCG
CCGCCGTGTCTCCGCCTGATACCGACGGCACACCGTCAGCTCAATTCGCGTCAATCTTCCTCCGCCTGTTATATACACGG
TGGCTCTTCTGTGAACAAATCCAATAATCTCTCATTCTCCTCATCCACATCCGGTAAGCTTGCTTTCTCTCACTTCTCTT
ATAATAACTCAAATCGTTTTTTCGCAATTTCGTGATTGAGATGTTAACATTTGGTGTTAGGATTTGCGTCACCACTAGCT
GTAGAGAAGGAATTACGCTCTTCATTCGTACAGACGGCTGCTGTTCGCCATGTTACGGGGTCTCTTATCAGAGGCGAAGG
TCTTAGATTCGCCATCGTGAGTTCTCAGAATCGCTTTCTTACTTTGTGCGCTGCTTAGATTTAGTGACTTGGTTCTGATT
TACAGTGAAATTTGAAAACTTTGAGCTCAATTGCAGTGTTGACTTGGTTCTGATTCATTTTTCTTTCTCAAGGTGGTAGC
TCGTTTCAATGAGGTTGTGACTAAGTTGCTTTTGGAAGGAGCGATTGAGACTTTCAAGAAGTATTCAGTCAGAGAAGAAG
ACATTGAAGTAAAAGTCTTTTGCTTGTAGAACAGAATAAAAAGTTATGAGCTTTCACAAAGCTAATGACACTGTTTTTAT
TCAGGTTATTTGGGTTCCTGGCAGCTTTGAAATTGGTGTTGTTGCACAAAATCTTGGGAAATCGGGAAAATTTCATGCTG
TTTTATGTATCGGCGCTGTGGTATGATTCTTGTTTTGAAAGAATCTCAGGCTATTCCATTTGTTTTTCTCCTCATATGGC
TTCAGAAAGTAGTTGCTTTATGTTGATAACATATACTTAAAGAGTTGGATTTTGATATTACTGTTGTCCTTGTTGTGGTT
TAGATAAGAGGAGATACCACACATTATGATGCTGTTGCCAACTCTGCTGCGTCTGGAGTACTTTCTGCTAGCATAAATTC
AGGTTTACCTCGATACTTATTTGCTGGATATACATCTTTAGACATTTTTATTTGACATTGTTTTGGAAACACTGAAAGAT
TGATTTTGTATACTTCCGAACCTAAAAGAGCGGGTAGTTCATTTTTGCTTTTCTTTGGATTTTGGATGTTTAAATTCCCT
CATCATGAATTACTTCTTCAAATTTTGTGTTTACGCACTATTGACTCTAGTAATTAAAGCTTATAAAAAATCCAATTTGC
AGGCGTTCCATGCATATTTGGTGTACTGACTTGCGAGGACATGGATCAGGTTTAAGTTGTGTTATGCAAGAGTTGATGAT
ATATAGCTTATTCATCATAATGGATGAACACTGAATTTGTTAATATTGTGGTTAACTGAAACTCTAGGCTCTGAATCGAT
CTGGTGGCAAAGCCGGCAATAAGGGAGCTGAAACTGCTTTGACGGCGGTAAGTATCATTATGATTCAATCCTTTATTGTT
AGAATAAGATGTAGAAATTCCTGATCATTCCATTGAGCAACTGGTCATGTTATAACCATTCGGGTTCTTATGTCTTTTTG
GTAAAGTCTTTGAATATTTCTTCCTCTTGTTTTTCAGCTCGAAATGGCGTCGTTGTTTGAGCACCACCTGAAATAGCTCG
GCTCGTTCGATGGATGAACATGATCACGTATGAGAACCTCTTGATGTTGTCCCATTTGGTTACAATCCAGTCTCTGAAAT
TGTTTGTACCTCAAAGATTGTCAAAATGTTTTACCCTTGGTTACAAAATCATTTAAACGCTTTTGTAAGCTTCTGGCCTT
GTTTTTTTTTTTTGAATCGTATGATAATAATAATTCCTCCGAATTTTGGGGGTCTTTCTGTACTAATCAAAAATGTGATC
TTCTTTGTTGTAATATCTTGAAATTGAGGTGTCGAAATGGATGTCAATTTTAAAAGCCAATAAGGATCTTACACGACGAA
AATTTTGTCGGCGAGCGAAGATTACGCGTCACATTGATAATAGTTAATATAAAGTTCAACGGATCAACCAATTCCACAAT
CTATAATCATTTTGTGACTCTTGGAGCACTCTCTTCTCTTTGTCTCTGTGACTCACATTCATCCAATCCAGGTAAAAATC
AAATCCACTAAGTTTTATTTCTCTTCATTGTTGTTCTTGCGTTGATCCTTCATGATTTGATCGGAATACATGGAAAAAGG
TGGTGTAATTAGATCGAGCTTTTTGTTTCTCCGATCTGTTTGACATTTAGGTTGATCTAGTGCTATCATGTGTAGATCGA
ACATTCGGATCTGTATTTCCCACGAATCCTCTTGATTCACGTGATATGATCATTGTCTCTTAGTACAGAGATGCATTGTA
TGTTCTTTGGTTTGGGATATTCCACTAGGATCCTAGTTGATGATATCTAATGTGATGCGAGTTCTCTATGGTCTTTGGTG
AGAAACTTTGTTTTGGTGATTATAGCCTCTTACAACTACTAAAAACTGTGATTACACTTTGTTTGACTTTTACAACCATT
GTCCTGCTGTGATTGATGAATCTACTCTCGGCGTTGAATGCTTGAAGTTTTGTCTATTCTTTGATACTCTAAGCTTTTGT
TTCTGTGGCACTAATTGACTTTTCTTGCTGCTTAGGAGGC
>AT2G44065.1 | chr2:18225860-18228859 FORWARD LENGTH=3000
TCTTCCTCTTGTTTTTCAGCTCGAAATGGCGTCGTTGTTTGAGCACCACCTGAAATAGCTCGGCTCGTTCGATGGATGAA
CATGATCACGTATGAGAACCTCTTGATGTTGTCCCATTTGGTTACAATCCAGTCTCTGAAATTGTTTGTACCTCAAAGAT
TGTCAAAATGTTTTACCCTTGGTTACAAAATCATTTAAACGCTTTTGTAAGCTTCTGGCCTTGTTTTTTTTTTTTGAATC
GTATGATAATAATAATTCCTCCGAATTTTGGGGGTCTTTCTGTACTAATCAAAAATGTGATCTTCTTTGTTGTAATATCT
TGAAATTGAGGTGTCGAAATGGATGTCAATTTTAAAAGCCAATAAGGATCTTACACGACGAAAATTTTGTCGGCGAGCGA
AGATTACGCGTCACATTGATAATAGTTAATATAAAGTTCAACGGATCAACCAATTCCACAATCTATAATCATTTTGTGAC
TCTTGGAGCACTCTCTTCTCTTTGTCTCTGTGACTCACATTCATCCAATCCAGGTAAAAATCAAATCCACTAAGTTTTAT
TTCTCTTCATTGTTGTTCTTGCGTTGATCCTTCATGATTTGATCGGAATACATGGAAAAAGGTGGTGTAATTAGATCGAG
CTTTTTGTTTCTCCGATCTGTTTGACATTTAGGTTGATCTAGTGCTATCATGTGTAGATCGAACATTCGGATCTGTATTT
CCCACGAATCCTCTTGATTCACGTGATATGATCATTGTCTCTTAGTACAGAGATGCATTGTATGTTCTTTGGTTTGGGAT
ATTCCACTAGGATCCTAGTTGATGATATCTAATGTGATGCGAGTTCTCTATGGTCTTTGGTGAGAAACTTTGTTTTGGTG
ATTATAGCCTCTTACAACTACTAAAAACTGTGATTACACTTTGTTTGACTTTTACAACCATTGTCCTGCTGTGATTGATG
AATCTACTCTCGGCGTTGAATGCTTGAAGTTTTGTCTATTCTTTGATACTCTAAGCTTTTGTTTCTGTGGCACTAATTGA
CTTTTCTTGCTGCTTAGGAGGCATGTCGACATCTGAGGATAAACCGGAAATCATCAGTAGAGTAGTTCATCAGGAGGGTG
ACGTGGAAATCGTCGATAGAAGTCAGAAGGATAAGGACGAGGAAAAAGAAGAAGGGAAAGGTGGATTCCTCGATAAGGTG
AAAGATTTCATTCATGACATTGGTGAGAAACTCGAGGGAACCATTGGCTTTGGGAAGCCAACTGCTGATGTCTCTGCGAT
TCATATCCCTAAGATCAATCTTGAGAGGGCAGATATTGTTGTGGATGTGCTTGTCAAGAACCCGAATCCAGTTCCTATCC
CTCTCATCGATGTCAACTACCTGGTCGAGAGCGATGGGAGGAAACTGGTTTCTGGTTTGATCCCGGATGCTGGAACACTC
AAGGCTCATGGAGAAGAAACTGTGAAGATACCATTGACGTTGATCTATGATGACATCAAGAGCACTTACAACGATATCAA
CCCCGGGATGATCATACCTTACAGAATCAAGGTTGATCTGATTGTGGATGTGCCAGTATTGGGAAGACTGACATTGCCGC
TGGAGAAATGTGGAGAGATCCCAATTCCAAAGAAACCTGATGTTGATATCGAGAAGATTAAGTTCCAGAAGTTCTCTTTG
GAGGAAACCGTGGCGATTCTCCATGTGAGGCTTCAGAACATGAATGATTTCGACTTGGGGCTCAATGACTTGGACTGTGA
AGTTTGGCTGTGTGATGTAAGCATTGGGAAAGCAGAGATCGCGGACTCGATCAAGCTTGACAAAAACGGAAGCGGATTGA
TTAATGTGCCGATGACATTCCGACCAAAGGACTTTGGTTCTGCGCTTTGGGATATGATTCGTGGTAAAGGAACAGGGTAC
ACAATCAAAGGTAATATTGATGTTGATACACCATTTGGAGCTATGAAGCTTCCTATTATCAAGGAAGGTGGAGAGACCCG
TCTGAAGAAGGAAGATGATGATGACGACGATGAGGTTATTTACCTATATATTCTTTTCTTTTGCTTATAGCTTGAACGTT
ATGATCGTTTTTGCTCACTAATATTAATTTCATTTTCTTACAGGAATAAGGAAACAAAGTGCTGCAGAGACAGAATGGTC
ATAGTTACTAAATCTCCGATCTTGAAATGTCTATTTAAAATTAAAAAAAAAGAAAGACTTGTTTTGTGTGCTTTTTGATA
ACTGATGGATCAGACTTTTGAATAGAGCCGTCTTTTTATTGGACTTCTTATATCATTGTGGTCTCTCGTTAGCTTAGTTA
TGTTTTGTGTTTCACATTGGCGTTTATCAATTACATGAATGAACCTAAAACGCAGTTCACATCCTCAACGATCATGTGTT
AATTCATATTTAGAAAATTTAATCTCAAGTGATTCTACAATGGAGACGTTTATTACATACGTGCTCTGTTCTTCCTTTCT
CGCGCCTGCACATGGTGTAGAAAACACTGATAGAACGAGCTGGGCCTATCTAGTGGGTTTGGTGTATTGGGCTTGTATTA
ATGAATTGGGCCTGTCTTCTCGATTTTAATTAAAACAATTAGGCATTTAGGCTCTCTCTCACACACCCATAGTCGTCTTC
CTCGATCAGTCTCTCTCTCAAATTGCAAAGGTTTCTTCGAGGACTTTGGCATACTGCAGGTTTGTCCCGATCTCATGCTA
CATCATTATACGAAGCCATTACTTAACCCAGTAGATTGATAGCTCAAATTATCATTGCAAGAAATGACCGGATTTAGTGA
TATTGTACAGTTTTCTGATTCGGAATTTTAAATAAAAATCGGTCGTGACGATTTAGGTATGTGGGTAGTGCGTAGAAGCC
CTAATTTCAAGGATATGTACAGTTCCAGACTGTTAATTATTTGTGTTTATTTGGATAGGTTGTTGGAGCTGTAGTGCTTA
AAAACCCTACCTTTATACTGTTTAGAGCAGCAGTCCCTCC
>AT2G44065.3 | chr2:18225860-18228859 FORWARD LENGTH=3000
TCTTCCTCTTGTTTTTCAGCTCGAAATGGCGTCGTTGTTTGAGCACCACCTGAAATAGCTCGGCTCGTTCGATGGATGAA
CATGATCACGTATGAGAACCTCTTGATGTTGTCCCATTTGGTTACAATCCAGTCTCTGAAATTGTTTGTACCTCAAAGAT
TGTCAAAATGTTTTACCCTTGGTTACAAAATCATTTAAACGCTTTTGTAAGCTTCTGGCCTTGTTTTTTTTTTTTGAATC
GTATGATAATAATAATTCCTCCGAATTTTGGGGGTCTTTCTGTACTAATCAAAAATGTGATCTTCTTTGTTGTAATATCT
TGAAATTGAGGTGTCGAAATGGATGTCAATTTTAAAAGCCAATAAGGATCTTACACGACGAAAATTTTGTCGGCGAGCGA
AGATTACGCGTCACATTGATAATAGTTAATATAAAGTTCAACGGATCAACCAATTCCACAATCTATAATCATTTTGTGAC
TCTTGGAGCACTCTCTTCTCTTTGTCTCTGTGACTCACATTCATCCAATCCAGGTAAAAATCAAATCCACTAAGTTTTAT
TTCTCTTCATTGTTGTTCTTGCGTTGATCCTTCATGATTTGATCGGAATACATGGAAAAAGGTGGTGTAATTAGATCGAG
CTTTTTGTTTCTCCGATCTGTTTGACATTTAGGTTGATCTAGTGCTATCATGTGTAGATCGAACATTCGGATCTGTATTT
CCCACGAATCCTCTTGATTCACGTGATATGATCATTGTCTCTTAGTACAGAGATGCATTGTATGTTCTTTGGTTTGGGAT
ATTCCACTAGGATCCTAGTTGATGATATCTAATGTGATGCGAGTTCTCTATGGTCTTTGGTGAGAAACTTTGTTTTGGTG
ATTATAGCCTCTTACAACTACTAAAAACTGTGATTACACTTTGTTTGACTTTTACAACCATTGTCCTGCTGTGATTGATG
AATCTACTCTCGGCGTTGAATGCTTGAAGTTTTGTCTATTCTTTGATACTCTAAGCTTTTGTTTCTGTGGCACTAATTGA
CTTTTCTTGCTGCTTAGGAGGCATGTCGACATCTGAGGATAAACCGGAAATCATCAGTAGAGTAGTTCATCAGGAGGGTG
ACGTGGAAATCGTCGATAGAAGTCAGAAGGATAAGGACGAGGAAAAAGAAGAAGGGAAAGGTGGATTCCTCGATAAGGTG
AAAGATTTCATTCATGACATTGGTGAGAAACTCGAGGGAACCATTGGCTTTGGGAAGCCAACTGCTGATGTCTCTGCGAT
TCATATCCCTAAGATCAATCTTGAGAGGGCAGATATTGTTGTGGATGTGCTTGTCAAGAACCCGAATCCAGTTCCTATCC
CTCTCATCGATGTCAACTACCTGGTCGAGAGCGATGGGAGGAAACTGGTTTCTGGTTTGATCCCGGATGCTGGAACACTC
AAGGCTCATGGAGAAGAAACTGTGAAGATACCATTGACGTTGATCTATGATGACATCAAGAGCACTTACAACGATATCAA
CCCCGGGATGATCATACCTTACAGAATCAAGGTTGATCTGATTGTGGATGTGCCAGTATTGGGAAGACTGACATTGCCGC
TGGAGAAATGTGGAGAGATCCCAATTCCAAAGAAACCTGATGTTGATATCGAGAAGATTAAGTTCCAGAAGTTCTCTTTG
GAGGAAACCGTGGCGATTCTCCATGTGAGGCTTCAGAACATGAATGATTTCGACTTGGGGCTCAATGACTTGGACTGTGA
AGTTTGGCTGTGTGATGTAAGCATTGGGAAAGCAGAGATCGCGGACTCGATCAAGCTTGACAAAAACGGAAGCGGATTGA
TTAATGTGCCGATGACATTCCGACCAAAGGACTTTGGTTCTGCGCTTTGGGATATGATTCGTGGTAAAGGAACAGGGTAC
ACAATCAAAGGTAATATTGATGTTGATACACCATTTGGAGCTATGAAGCTTCCTATTATCAAGGAAGGTGGAGAGACCCG
TCTGAAGAAGGAAGATGATGATGACGACGATGAGGTTATTTACCTATATATTCTTTTCTTTTGCTTATAGCTTGAACGTT
ATGATCGTTTTTGCTCACTAATATTAATTTCATTTTCTTACAGGAATAAGGAAACAAAGTGCTGCAGAGACAGAATGGTC
ATAGTTACTAAATCTCCGATCTTGAAATGTCTATTTAAAATTAAAAAAAAAGAAAGACTTGTTTTGTGTGCTTTTTGATA
ACTGATGGATCAGACTTTTGAATAGAGCCGTCTTTTTATTGGACTTCTTATATCATTGTGGTCTCTCGTTAGCTTAGTTA
TGTTTTGTGTTTCACATTGGCGTTTATCAATTACATGAATGAACCTAAAACGCAGTTCACATCCTCAACGATCATGTGTT
AATTCATATTTAGAAAATTTAATCTCAAGTGATTCTACAATGGAGACGTTTATTACATACGTGCTCTGTTCTTCCTTTCT
CGCGCCTGCACATGGTGTAGAAAACACTGATAGAACGAGCTGGGCCTATCTAGTGGGTTTGGTGTATTGGGCTTGTATTA
ATGAATTGGGCCTGTCTTCTCGATTTTAATTAAAACAATTAGGCATTTAGGCTCTCTCTCACACACCCATAGTCGTCTTC
CTCGATCAGTCTCTCTCTCAAATTGCAAAGGTTTCTTCGAGGACTTTGGCATACTGCAGGTTTGTCCCGATCTCATGCTA
CATCATTATACGAAGCCATTACTTAACCCAGTAGATTGATAGCTCAAATTATCATTGCAAGAAATGACCGGATTTAGTGA
TATTGTACAGTTTTCTGATTCGGAATTTTAAATAAAAATCGGTCGTGACGATTTAGGTATGTGGGTAGTGCGTAGAAGCC
CTAATTTCAAGGATATGTACAGTTCCAGACTGTTAATTATTTGTGTTTATTTGGATAGGTTGTTGGAGCTGTAGTGCTTA
AAAACCCTACCTTTATACTGTTTAGAGCAGCAGTCCCTCC
>AT2G44065.2 | chr2:18225860-18228859 FORWARD LENGTH=3000
TCTTCCTCTTGTTTTTCAGCTCGAAATGGCGTCGTTGTTTGAGCACCACCTGAAATAGCTCGGCTCGTTCGATGGATGAA
CATGATCACGTATGAGAACCTCTTGATGTTGTCCCATTTGGTTACAATCCAGTCTCTGAAATTGTTTGTACCTCAAAGAT
TGTCAAAATGTTTTACCCTTGGTTACAAAATCATTTAAACGCTTTTGTAAGCTTCTGGCCTTGTTTTTTTTTTTTGAATC
GTATGATAATAATAATTCCTCCGAATTTTGGGGGTCTTTCTGTACTAATCAAAAATGTGATCTTCTTTGTTGTAATATCT
TGAAATTGAGGTGTCGAAATGGATGTCAATTTTAAAAGCCAATAAGGATCTTACACGACGAAAATTTTGTCGGCGAGCGA
AGATTACGCGTCACATTGATAATAGTTAATATAAAGTTCAACGGATCAACCAATTCCACAATCTATAATCATTTTGTGAC
TCTTGGAGCACTCTCTTCTCTTTGTCTCTGTGACTCACATTCATCCAATCCAGGTAAAAATCAAATCCACTAAGTTTTAT
TTCTCTTCATTGTTGTTCTTGCGTTGATCCTTCATGATTTGATCGGAATACATGGAAAAAGGTGGTGTAATTAGATCGAG
CTTTTTGTTTCTCCGATCTGTTTGACATTTAGGTTGATCTAGTGCTATCATGTGTAGATCGAACATTCGGATCTGTATTT
CCCACGAATCCTCTTGATTCACGTGATATGATCATTGTCTCTTAGTACAGAGATGCATTGTATGTTCTTTGGTTTGGGAT
ATTCCACTAGGATCCTAGTTGATGATATCTAATGTGATGCGAGTTCTCTATGGTCTTTGGTGAGAAACTTTGTTTTGGTG
ATTATAGCCTCTTACAACTACTAAAAACTGTGATTACACTTTGTTTGACTTTTACAACCATTGTCCTGCTGTGATTGATG
AATCTACTCTCGGCGTTGAATGCTTGAAGTTTTGTCTATTCTTTGATACTCTAAGCTTTTGTTTCTGTGGCACTAATTGA
CTTTTCTTGCTGCTTAGGAGGCATGTCGACATCTGAGGATAAACCGGAAATCATCAGTAGAGTAGTTCATCAGGAGGGTG
ACGTGGAAATCGTCGATAGAAGTCAGAAGGATAAGGACGAGGAAAAAGAAGAAGGGAAAGGTGGATTCCTCGATAAGGTG
AAAGATTTCATTCATGACATTGGTGAGAAACTCGAGGGAACCATTGGCTTTGGGAAGCCAACTGCTGATGTCTCTGCGAT
TCATATCCCTAAGATCAATCTTGAGAGGGCAGATATTGTTGTGGATGTGCTTGTCAAGAACCCGAATCCAGTTCCTATCC
CTCTCATCGATGTCAACTACCTGGTCGAGAGCGATGGGAGGAAACTGGTTTCTGGTTTGATCCCGGATGCTGGAACACTC
AAGGCTCATGGAGAAGAAACTGTGAAGATACCATTGACGTTGATCTATGATGACATCAAGAGCACTTACAACGATATCAA
CCCCGGGATGATCATACCTTACAGAATCAAGGTTGATCTGATTGTGGATGTGCCAGTATTGGGAAGACTGACATTGCCGC
TGGAGAAATGTGGAGAGATCCCAATTCCAAAGAAACCTGATGTTGATATCGAGAAGATTAAGTTCCAGAAGTTCTCTTTG
GAGGAAACCGTGGCGATTCTCCATGTGAGGCTTCAGAACATGAATGATTTCGACTTGGGGCTCAATGACTTGGACTGTGA
AGTTTGGCTGTGTGATGTAAGCATTGGGAAAGCAGAGATCGCGGACTCGATCAAGCTTGACAAAAACGGAAGCGGATTGA
TTAATGTGCCGATGACATTCCGACCAAAGGACTTTGGTTCTGCGCTTTGGGATATGATTCGTGGTAAAGGAACAGGGTAC
ACAATCAAAGGTAATATTGATGTTGATACACCATTTGGAGCTATGAAGCTTCCTATTATCAAGGAAGGTGGAGAGACCCG
TCTGAAGAAGGAAGATGATGATGACGACGATGAGGTTATTTACCTATATATTCTTTTCTTTTGCTTATAGCTTGAACGTT
ATGATCGTTTTTGCTCACTAATATTAATTTCATTTTCTTACAGGAATAAGGAAACAAAGTGCTGCAGAGACAGAATGGTC
ATAGTTACTAAATCTCCGATCTTGAAATGTCTATTTAAAATTAAAAAAAAAGAAAGACTTGTTTTGTGTGCTTTTTGATA
ACTGATGGATCAGACTTTTGAATAGAGCCGTCTTTTTATTGGACTTCTTATATCATTGTGGTCTCTCGTTAGCTTAGTTA
TGTTTTGTGTTTCACATTGGCGTTTATCAATTACATGAATGAACCTAAAACGCAGTTCACATCCTCAACGATCATGTGTT
AATTCATATTTAGAAAATTTAATCTCAAGTGATTCTACAATGGAGACGTTTATTACATACGTGCTCTGTTCTTCCTTTCT
CGCGCCTGCACATGGTGTAGAAAACACTGATAGAACGAGCTGGGCCTATCTAGTGGGTTTGGTGTATTGGGCTTGTATTA
ATGAATTGGGCCTGTCTTCTCGATTTTAATTAAAACAATTAGGCATTTAGGCTCTCTCTCACACACCCATAGTCGTCTTC
CTCGATCAGTCTCTCTCTCAAATTGCAAAGGTTTCTTCGAGGACTTTGGCATACTGCAGGTTTGTCCCGATCTCATGCTA
CATCATTATACGAAGCCATTACTTAACCCAGTAGATTGATAGCTCAAATTATCATTGCAAGAAATGACCGGATTTAGTGA
TATTGTACAGTTTTCTGATTCGGAATTTTAAATAAAAATCGGTCGTGACGATTTAGGTATGTGGGTAGTGCGTAGAAGCC
CTAATTTCAAGGATATGTACAGTTCCAGACTGTTAATTATTTGTGTTTATTTGGATAGGTTGTTGGAGCTGTAGTGCTTA
AAAACCCTACCTTTATACTGTTTAGAGCAGCAGTCCCTCC
>AT2G44070.1 | chr2:18232470-18235469 REVERSE LENGTH=3000
AGATGATGCAGACTTTTAAATTGTTAGAACAAAGTTTAACAACTATATATAACTGATCAGTTATATAAATAGCATATACA
CCATAGTGATATCTTCCCGATCTTAAAAGATATTCAAATTATCTTGTGGATATGTACTTGATTCGATATCTTTGATTTTT
TGTATTCATGATCTTATGGTTAGGATCGATGCCACCAGTTCCTATGTAAACAAATAGATAATATGTAGGTAAATAACATT
GCTTATACCAATCTAAATGTCAGTTAAGAATATATTGATACATATGTTTATAATGCCTTACAGATTTATAGAAAACCCAT
ATTTGATTATAGTGATATATATAAGAACGTATACAGAGAGCGCAATCTCTTATCCAAATCAGAAAAAGATTTCAATTCGT
AGCCAAAACCAAGAAAGATATAAGATATAGGTGAACTATAGGAGGGTGTTTTTTTTACTCGTAATTCCTTGGATTCTATT
GGTTAATCCATCATCCATAGTGTGTGTATATTTAATTTTTAGAAAATTAGAAAGAAAAAAATTGTAGAAAGGGAAAGCTA
TATAGAAATGGCAACCCATGCATGATTGCCTTGAACATCGCAAACCCTCCCTTAGATTGCATGTCTAGTGGAACATAGTG
GACCTGCAACAATATTCAACAAAAAATTCATATTATATACATTGCATAATGCATAGTAGGACATAATAAGATGAATTATT
ATGCTCAATAACAAGTTTATATGATATGCCCACAGTTTCATCACATATACTTGAGTTTATTAAAACGAATGATTCTATTT
CTCTATTAAGATTAGCCTTTATTAATTGTTAGTGGTATGAGATATATTGAAGAAAATAAGTATAAGCAAAAAAAATGTTG
ATAGAAGAATTAAATAAGCAATAATTTCAAAAGGTATGTAATGTGGATGAAACGGCACATGTCGTTGTCACGTGGCTCGT
TCCCATCGATTCAATGCATATCTCGACCAACTTGACTTATTAATATTCCTCGTACAACTCTCCAATCTAAAGCCACCTTT
CTTCTACGTTATACATTTTCTTTTTCTGTTTTCTTTTAAATACTTTCTCCTCACAAATTATTGTTTTCTATTATCTAAAA
TCAATACCGTTAGGAAATGGTGTCTTTATAACACTTTAGAAAAATATAATTAATCATTTTCTAATGTATTATTTTTGTAA
TTGAGTAATTTGATTTAAAAATATAAACTAATATAATAATATTGGTATTTAATCATTTCAAATATTCTTAATTATATTCT
TTTTGAATACACGCATATTGTTCTAAACTATTAATTTCTTACAAAAATTCTATATTATTTATTGTGTCTACAAACAAAAG
AGTCGTCTAATCATTTTTGGTTTCATTTTTTTTTTGCTAGAAATCAAAAACAAATTCCTCATTTTTTTTGAGGTAAGCTA
ATGTTATTTTCTAATAACAATCATAAGTAATACCCGTGGTTTAAAGTTTACACGGTATTAATTAGGTACTACAGCCATGG
TGGACGGTGGATCTTCATCACCTAATCCGTACAATTAAGAGACAATTAATTACATTAAATCATGTGCATTAGTTGATTTA
GGAACTAATTGATAAATCAACTCTAAAGACTAAAGTAGTGCGATAGATAAAGCTAAAGTATATATTTTCTTCAGTATAAA
GATAGGAATATATGGGGACATATACTTTTGTCGATTTTGTATCCAGCTTTGCATCAGTGAAGTCTGAGCGAAGATATGAC
CAGACTTAAAAAGCAACTAAAAAGATGCATAACAGAAACACAAAAATAAAATTCATGCATCTGCTAGTCATAGAGGTTAT
TGGATTCATTGCACGTATCTTAATGATTCGTTTTCGTTTCACCTCCCTTGCTACAAAAGATTTGAAAGAGAAAATGTTAA
ATTCTTTAGGTCAGAATCAATTAAGATAATTTCATTTTCTTCTTGTGTTTTGTACGTCACTTGTTTCTTTTTTCGTTGGT
TATGTACCAAAACATGAAAAGTTCAAAAATTGTTAATTAGAAGATTAAAGAGAAGAGTAAGAATAAAGATGAAATGAGGA
ATTGATATGGAGGAGTAGGACCCAAGTTTGCAAGGATGGTGGCTGGCTGGCTGCTCTGTTGTTTGTTACATCTCATTCTC
AATCTTAATTCCAATTCTATGTGCTTCTTTCACTATTTCCCTATAGAATACCATTCTTGTTTTTTTTTTTCAATTTTCAA
AAACCACTATAAGGAACTTTTTCAATAGTTGCTTGTTTGTTTAGACCAAGGAAGATGTCAAATAGATTTCTTCACTTTTC
AAGTGGAAGCAAAATTATGCGGTCAAGTGTATTATACTAGTGTGTGTTTTTTTTTGGTTTAATACCGACTAATTTCTAAC
TCTAATCTATCAGTGAACGTCTTAAAACTAATATTGCTGAAGAATATATTGTTCTCTGCTACAGCCTACAGCATTCAAAG
TTTCATCAAAAAGATAAAATGTATATATAACTAAAAGTTTTGGGTTAATAGATAATAGTCAAAGAAGACATTCGTGTTGA
ATGTTTCTTTTTTTTTTTTTTTTTTATCGTGGGGATTGATTCAATGCATTGTTCCAACCTTTTGACTCTTTCTCGTGTTT
CCTTTTTTATTCGTTTTCTGAATTATACTTTTTAGACCCTTTCCTCGAATTTTTACTTGAGCCCTACTCTAGTAATACAT
AAGCATATATATAAAAATCTCTCAAATTTGATTAGGACAGTTTTAGTATATAAAAAAAGGAAAAAACGCATTGTTTAAAA
CGTGGTCATGACGAAAACGTTTGATTTCGATCGATGATATTTAAATAAAGGAAACACCTAACCATATTTATTCTTAACTG
ATCAAAGATCCTCCAATTTCACGAAGCCTAAAACTCTCAAAAACAGATTCAATAACGTCACCAAACCTTGAGGCTTTTTA
AAGGAAGAAGCATTTGAGAAAATCGTAACTTCTTGACCCT
>AT2G44080.1 | chr2:18234726-18237725 FORWARD LENGTH=3000
TCATATAAACTTGTTATTGAGCATAATAATTCATCTTATTATGTCCTACTATGCATTATGCAATGTATATAATATGAATT
TTTTGTTGAATATTGTTGCAGGTCCACTATGTTCCACTAGACATGCAATCTAAGGGAGGGTTTGCGATGTTCAAGGCAAT
CATGCATGGGTTGCCATTTCTATATAGCTTTCCCTTTCTACAATTTTTTTCTTTCTAATTTTCTAAAAATTAAATATACA
CACACTATGGATGATGGATTAACCAATAGAATCCAAGGAATTACGAGTAAAAAAAACACCCTCCTATAGTTCACCTATAT
CTTATATCTTTCTTGGTTTTGGCTACGAATTGAAATCTTTTTCTGATTTGGATAAGAGATTGCGCTCTCTGTATACGTTC
TTATATATATCACTATAATCAAATATGGGTTTTCTATAAATCTGTAAGGCATTATAAACATATGTATCAATATATTCTTA
ACTGACATTTAGATTGGTATAAGCAATGTTATTTACCTACATATTATCTATTTGTTTACATAGGAACTGGTGGCATCGAT
CCTAACCATAAGATCATGAATACAAAAAATCAAAGATATCGAATCAAGTACATATCCACAAGATAATTTGAATATCTTTT
AAGATCGGGAAGATATCACTATGGTGTATATGCTATTTATATAACTGATCAGTTATATATAGTTGTTAAACTTTGTTCTA
ACAATTTAAAAGTCTGCATCATCTTTTTATTGACGTTAATTAAGTTTTGTTTTTGTTTAAAGCGGGAGGTGAAGTTTTGT
TGTAATTATGTCTACTTGAGCCATTATAATTGTAGAATAGTAATGTCATTTCCATTGGGAGTTTAGCTAGTAGTTGACGA
ATAAAACCATTTCTCCTTTGTAAAAAAAAGTAGAAAAGACGTAATCAATAGATGTTATACATGCGATTCATTGAATTTGG
ATAAATAAGTATTTTGGATTGAAAAAAAAATAAAAAATGAGTAGTGGATTTTGGTAAGCTGTCAATTGGTTAATACCAGA
ACGGCTGAAACTAAACTGCTTGCGAAAATTATCATGTCCCTCTTAATTAAACACCCAACGAAAAGTACTTATGAATATAT
CCATTAGATATTTTAATTATTACATTTTTAGGCTGTTAAACAAATAAATTATATCGGTTTACCTGAAAGATAATGAATGA
AAAAAAAAAAATCTTAATATATTATTTTATGTGTTTTTAAAAATAATAAGCTGTCTTGTATTTTTAACAAATAGCATTTT
TAATATAGTACGATATTTAATACTATATCACTTTTTTGTTTAAATCATACTAAACAACACCTAGCCCTTTTTAAAATAAA
TAATAATAATAATAATAAGACCACTTATGTATCCTTTATGTATCATGTAAAATACAAAATTCCCTAATTATATAAATTTA
AGTTGGCATTTCTTCTGACTATTAAAAGCATAAAACGAAAGAGAAATAAATATTGGACCAACTGTCCCACTAAAAACGAT
AATATGATATAGCCACCACATGAAATGCCGAGAGGAATAACAATATGGGTCATCATCGGTCGATAACACATAGACAACAT
TATTATTAGGTTGGAAAATTTAATTAATTCACACACATATACATATACATATTATACAGTTCTATGACAAAAAAAAAGTG
ATAAATGTTGAATATATTTGTCAAACTAATTTGGTAATTCACCGAATTCAATCTATTGATTATTGCTATCACTTCTCATA
TTCAATTTTTTGTGCGCGAGGAATTCGAATCTTTAATTAGTACGTTTCCCCGTCCATAGTTTCAATAGATTACAACTCTA
AATGATTATATAAAACAAACAAAACATTATCATATAGAACAAAGATTATTTGTGATAACCTAAAATATTTATCTTATCTT
TAATTATTTGTTTCTAGTATTATTAATGACTGATACTGCTTTATTTATTTCAACCAAACAACTTTGACTATAGTCTACAA
TAATACACGATCAACGTTATAAAAGTTTGGATTCGTTTTAATTAAAAACCACCATTGAATATTCCAAAAGAAACTGAAAC
CTCCATCTCAAACAGAGGCTTACCCCAAATAAATTCCATCCCACGTCATCATCAGAGAAAGTGTCTAGGGGAGAAGAACC
ACTGTGATTGTGGAAAGAGAGAGAGAAGTGTAAAGTAATCAAATAGAGAGATTTCAATTTTGTTCAGACCTTCCAGAATA
AGCAGCAACTTGCCTCTCACACTTGTCACCCCCAAAAGAGAAAAAAAACATTAAAATTAAAATCTTATCATTTTAGAAAA
ATCTGTAAATTCAGTGAACCTTCCTCTGTTTCCTGTTTCTTCTCTGATTCCACAGTCTTAACCCCAAAAACATTATATTT
ATTTCTCTCATTATCTTTTACCATCTATTTTTATACCAATTCCTTTTATCAAAACCACTCCCACTTTATTTCTTCTTCTC
TGGTTTTCTTACCAAAAGAAACTTTCTTCGTCTTCCTCTGTATTTAAGCTTTAACACCCTGTTTTTGGTTTCCAACGTTC
AATCTTCATCTTCTTCTCGCTGAAGGTGTGTTTGGCTCTAACGGTTTAAAGGTACTTACTTTCGATTCTTTTGATTCATT
CTCTGCTCATGTTTTTGATTGAATCACAACGATTTACTGATCAAAACTTGGACAAATTTTCTCTTGCAGCTTTCTTGAAA
CACCAATTGAATCTTTTCTCTCTACCGGCAAAAAAAAAAGATTAGTCCTTTTAGGTCTGGAAACGCCAAGATCACTCGTT
CTAAACCTTAGATTTTGTCTGCATTTCGGGATAATCATTTCATCGTCAGGGTTCTTCAACCAAACTACATTTACAGAAGA
AGAAGAAGAAGAAAAGTTCGTTACTTTTTATGCGTTTGGATAAACAAACTCAAGTTTCTTCTTCATACATCGATCTGATT
TTCCAGATCAAACTTCGAAAAGAGAAAAAGCCTTCTTTAA
>AT2G44090.5 | chr2:18240829-18243828 REVERSE LENGTH=3000
ATCCGGTCACAGCCATTACCTTGTTGGTTAGGTAAGAAGGATCGCAGACAACTTTCTTGCATTTGGCAGTCTCTCCCTCA
GATGTAACACCAGAAACCTTACCCTCCTCGTCAAACTCTACCTGTTATAAAAGCAATATTAGGTTATCAGATCTAGCATC
CATATAGTTAACGACAGAAAAAGTTGCAGAAACGACCGAAACAAAAAAGCCACAAAGATAAGGAAGTCAAAGACGCACCT
TGCACTCAGGTTTGTTCAACATATACGTCCCACCATAGACAGCACTAAGTCGTGCAAATGCCTGAGCCAAGGAAGATAAG
AGAGAATTTAGAAACTATAGTCCAAAACGCCAGAATAGTTGCACCAACCAAATAAAGCAATGTACAAAAGAAGAAAAAAA
CCTGAGGCAATTCTCCCAACCCATAGAGAGGATAGATATATGGTGAACCTCCTTGAAAACGTGCAAGGGACTCTGCGTAG
AGCTGATAAAACATTTAAAGCAACAGAGTCAAACATGAAATACTGAGAGCAAAAAAGAAGACTTCGAAAACAAGGGGATC
CACACTTTAAAGTCCCATGAGAGCAATTCACCTTCATTCTCATTACAGTATCATAGGCAGGTTGATGGAGATGATTGTCA
TTACAGTGAAGTGCCACTGCATGACCAATAAAGTCAATAGTATCTTCTTTAAGACCGAATTTCCTGCCAAAGTGTTAAAT
TGATAGTTAGCAGCAGATAGTCTAAAACAAATATTGACAACACCATAATGCAAAAGACAAGAGAACATCAGCTTACGCAA
TCAAATCCTTAGTTGTAACTCTCCTCAAATCCATTCCATCATGTGTTTTTGGGTCCTTCTCGTCGTATTCTTGAACATAG
CTGAAAAACTTTCCAGCTCGACGTTTCTCAAAAATACCCATAAGAGGAGATTTGAGGGCCTCCATGGGAGTTGCTGGCAC
TTTTTGGACCTGTAGCATATAAACAGTTAATATAACTAGAAAAAAATTACTTAAGCTGCAAAGCTAGAATGATCAGTGAA
AAGCTTTTGACCAAGATCAAACATGGGAGAAAAAAAGATGCACAAACAGACTTGAAATCTATGGAAAAAAAAGAGAATGA
GGCACAAGATAAAAATGAAAATGAGTAATCAATGTACCTTGCCTTGGACAAAAACATAGCTTCCATCAACAGCTTTAAAA
GACAAGTACTTGGTCACATCCGTATGAATAAGGACACGAACAAGCTTTCCGTTAGCCATCATAAACTGGTGCGCCACATT
GACAGAGAACAGTTAGTAATTCATATTGGTAACAAGGAAGCTAGATAAGCTGGAAAGTAGCTAATATTGATAACCTTTGG
CATCATGTCAACATTGTAGTCTCTGCTAGAACCTAAATGAGCAGGAGCCTTCTCTTCTCCCCTGAACTTCTTCCACAGCT
GTTTAAAACAAAGCAACATTCAATAACTCTCGCTGATTATAACTTACCACAAAAAGTCTTCATATATATTTAACAAAAAT
ATTGACCTGATTGAGATTAAGAGAAGTTGACTCTCCACCGTAGTAGTCATTCCTGTCCATGTGAAGTACCTAATTGGAAT
ATAGATGAAATTAGTAGACCATTAGATTACTTATAAAAAGAAGTAAACTTGGCGACAAAGTCAGCTAATCAATCACATAG
AAGATATAGGAGTGGAGATGATGAAAATTTAGTCTTTTTACGCAATCTCAATAACTAACTAAATGCATTAAATTCAGATC
ATTGTCAAAATCGCGAAGCCAATTGATTCTCATGTTGAAGCTCACAAAGCAACCAGCTTTAAATCACACAATCGGAGATA
ATAATCTCAACTAGATCCGTTGTTCATCATGTAAGTAACGAATTAAGAGTATTGAAAATCTCCAGATCAAGCATGGATTC
AAAAAGAGAGAGAGAGACCTTAAGACCATCGACGGAGAGAAGACCACTAAGGATGCACTCCTTGAGACCAGTACCCAGAA
CTATGACTTCGTACTCTTCATCCATAGTTGCTGATCCTCCAAAGAGAAGAAAGAAATGGACTTTTGATATGCGACCGTCG
AGAGACTCGAGAGAGAGAGAGAGAGAATCGGCGGTGATTGCGTCTATAGAGAAAATCAGACAAGTCCAAAGATGCTTTCT
TTCTTATATGCTTTTTCTCTTTTTTTTTTCTTATTTGGCTATTGAAATTTGGATAAATCTAAATATTATTACCAAGTAAA
ACTTAAAAGTAATTTTGTGTGTGTAATAAATAGATTTACAATAATGTTTTTGCTGTCTGAAGCAATCTAATAATTCAATT
AGCATTTTCTAAAACAATTCCGTTTTTTTTTAGGGTAATAAATAAATAACCAGTCGATTAAACCAAAAAGACAAATATGA
AAATAGAGAAAATGTCATCTTCTGTTCTGTTCTGTGAGTGCAAAGCAAATTTATTTAATTAATTTTGTCAATTATTATTT
TTACAATAAAAAAATAAAAAAAAATTCTCTCATTGTTCTCTTGACCTCTCAATGAAAATCTCGTCCAGGTTCGCTCATCT
TCCCATCTCCTCTACGAATGTTCTTCTTTGGTAATTTGCAAATTCACATCTTTCTTCTTCTTTCCGATGCAATTTTCATG
GCCGAATTCACAATTGCTGTGCTCGGCCATGGATTCTGATTGGGATCAGTTTCTGTTTTTATTTTATTTTAAGGTTTGGA
TGCTTCTGTTGACTACGTTTTGCTAAAATTCAGACCCTTTTCGCTCTCGTGAATCGATTCTACCGCATTTTCTGAACGAA
ATCTCTAGTCTCTTTTTTCTTTTCTTCCTGGGTTTGATTTCTTGGAGTGGTTGATTGCGCAAGTCTGGATTTTGATTTTG
GTACAAGACATTTGCTTGTACAAGGAGGAAGGGATTTGTTGGTATACAGTATTGTTATTGCAAAGGTTTTTCGAATGTCA
AAACAAGTTTTTGGATTATTGATTTTGGAAATCTGAGTGG
>AT2G44090.2 | chr2:18240829-18243828 REVERSE LENGTH=3000
ATCCGGTCACAGCCATTACCTTGTTGGTTAGGTAAGAAGGATCGCAGACAACTTTCTTGCATTTGGCAGTCTCTCCCTCA
GATGTAACACCAGAAACCTTACCCTCCTCGTCAAACTCTACCTGTTATAAAAGCAATATTAGGTTATCAGATCTAGCATC
CATATAGTTAACGACAGAAAAAGTTGCAGAAACGACCGAAACAAAAAAGCCACAAAGATAAGGAAGTCAAAGACGCACCT
TGCACTCAGGTTTGTTCAACATATACGTCCCACCATAGACAGCACTAAGTCGTGCAAATGCCTGAGCCAAGGAAGATAAG
AGAGAATTTAGAAACTATAGTCCAAAACGCCAGAATAGTTGCACCAACCAAATAAAGCAATGTACAAAAGAAGAAAAAAA
CCTGAGGCAATTCTCCCAACCCATAGAGAGGATAGATATATGGTGAACCTCCTTGAAAACGTGCAAGGGACTCTGCGTAG
AGCTGATAAAACATTTAAAGCAACAGAGTCAAACATGAAATACTGAGAGCAAAAAAGAAGACTTCGAAAACAAGGGGATC
CACACTTTAAAGTCCCATGAGAGCAATTCACCTTCATTCTCATTACAGTATCATAGGCAGGTTGATGGAGATGATTGTCA
TTACAGTGAAGTGCCACTGCATGACCAATAAAGTCAATAGTATCTTCTTTAAGACCGAATTTCCTGCCAAAGTGTTAAAT
TGATAGTTAGCAGCAGATAGTCTAAAACAAATATTGACAACACCATAATGCAAAAGACAAGAGAACATCAGCTTACGCAA
TCAAATCCTTAGTTGTAACTCTCCTCAAATCCATTCCATCATGTGTTTTTGGGTCCTTCTCGTCGTATTCTTGAACATAG
CTGAAAAACTTTCCAGCTCGACGTTTCTCAAAAATACCCATAAGAGGAGATTTGAGGGCCTCCATGGGAGTTGCTGGCAC
TTTTTGGACCTGTAGCATATAAACAGTTAATATAACTAGAAAAAAATTACTTAAGCTGCAAAGCTAGAATGATCAGTGAA
AAGCTTTTGACCAAGATCAAACATGGGAGAAAAAAAGATGCACAAACAGACTTGAAATCTATGGAAAAAAAAGAGAATGA
GGCACAAGATAAAAATGAAAATGAGTAATCAATGTACCTTGCCTTGGACAAAAACATAGCTTCCATCAACAGCTTTAAAA
GACAAGTACTTGGTCACATCCGTATGAATAAGGACACGAACAAGCTTTCCGTTAGCCATCATAAACTGGTGCGCCACATT
GACAGAGAACAGTTAGTAATTCATATTGGTAACAAGGAAGCTAGATAAGCTGGAAAGTAGCTAATATTGATAACCTTTGG
CATCATGTCAACATTGTAGTCTCTGCTAGAACCTAAATGAGCAGGAGCCTTCTCTTCTCCCCTGAACTTCTTCCACAGCT
GTTTAAAACAAAGCAACATTCAATAACTCTCGCTGATTATAACTTACCACAAAAAGTCTTCATATATATTTAACAAAAAT
ATTGACCTGATTGAGATTAAGAGAAGTTGACTCTCCACCGTAGTAGTCATTCCTGTCCATGTGAAGTACCTAATTGGAAT
ATAGATGAAATTAGTAGACCATTAGATTACTTATAAAAAGAAGTAAACTTGGCGACAAAGTCAGCTAATCAATCACATAG
AAGATATAGGAGTGGAGATGATGAAAATTTAGTCTTTTTACGCAATCTCAATAACTAACTAAATGCATTAAATTCAGATC
ATTGTCAAAATCGCGAAGCCAATTGATTCTCATGTTGAAGCTCACAAAGCAACCAGCTTTAAATCACACAATCGGAGATA
ATAATCTCAACTAGATCCGTTGTTCATCATGTAAGTAACGAATTAAGAGTATTGAAAATCTCCAGATCAAGCATGGATTC
AAAAAGAGAGAGAGAGACCTTAAGACCATCGACGGAGAGAAGACCACTAAGGATGCACTCCTTGAGACCAGTACCCAGAA
CTATGACTTCGTACTCTTCATCCATAGTTGCTGATCCTCCAAAGAGAAGAAAGAAATGGACTTTTGATATGCGACCGTCG
AGAGACTCGAGAGAGAGAGAGAGAGAATCGGCGGTGATTGCGTCTATAGAGAAAATCAGACAAGTCCAAAGATGCTTTCT
TTCTTATATGCTTTTTCTCTTTTTTTTTTCTTATTTGGCTATTGAAATTTGGATAAATCTAAATATTATTACCAAGTAAA
ACTTAAAAGTAATTTTGTGTGTGTAATAAATAGATTTACAATAATGTTTTTGCTGTCTGAAGCAATCTAATAATTCAATT
AGCATTTTCTAAAACAATTCCGTTTTTTTTTAGGGTAATAAATAAATAACCAGTCGATTAAACCAAAAAGACAAATATGA
AAATAGAGAAAATGTCATCTTCTGTTCTGTTCTGTGAGTGCAAAGCAAATTTATTTAATTAATTTTGTCAATTATTATTT
TTACAATAAAAAAATAAAAAAAAATTCTCTCATTGTTCTCTTGACCTCTCAATGAAAATCTCGTCCAGGTTCGCTCATCT
TCCCATCTCCTCTACGAATGTTCTTCTTTGGTAATTTGCAAATTCACATCTTTCTTCTTCTTTCCGATGCAATTTTCATG
GCCGAATTCACAATTGCTGTGCTCGGCCATGGATTCTGATTGGGATCAGTTTCTGTTTTTATTTTATTTTAAGGTTTGGA
TGCTTCTGTTGACTACGTTTTGCTAAAATTCAGACCCTTTTCGCTCTCGTGAATCGATTCTACCGCATTTTCTGAACGAA
ATCTCTAGTCTCTTTTTTCTTTTCTTCCTGGGTTTGATTTCTTGGAGTGGTTGATTGCGCAAGTCTGGATTTTGATTTTG
GTACAAGACATTTGCTTGTACAAGGAGGAAGGGATTTGTTGGTATACAGTATTGTTATTGCAAAGGTTTTTCGAATGTCA
AAACAAGTTTTTGGATTATTGATTTTGGAAATCTGAGTGG
>AT2G44090.1 | chr2:18240829-18243828 REVERSE LENGTH=3000
ATCCGGTCACAGCCATTACCTTGTTGGTTAGGTAAGAAGGATCGCAGACAACTTTCTTGCATTTGGCAGTCTCTCCCTCA
GATGTAACACCAGAAACCTTACCCTCCTCGTCAAACTCTACCTGTTATAAAAGCAATATTAGGTTATCAGATCTAGCATC
CATATAGTTAACGACAGAAAAAGTTGCAGAAACGACCGAAACAAAAAAGCCACAAAGATAAGGAAGTCAAAGACGCACCT
TGCACTCAGGTTTGTTCAACATATACGTCCCACCATAGACAGCACTAAGTCGTGCAAATGCCTGAGCCAAGGAAGATAAG
AGAGAATTTAGAAACTATAGTCCAAAACGCCAGAATAGTTGCACCAACCAAATAAAGCAATGTACAAAAGAAGAAAAAAA
CCTGAGGCAATTCTCCCAACCCATAGAGAGGATAGATATATGGTGAACCTCCTTGAAAACGTGCAAGGGACTCTGCGTAG
AGCTGATAAAACATTTAAAGCAACAGAGTCAAACATGAAATACTGAGAGCAAAAAAGAAGACTTCGAAAACAAGGGGATC
CACACTTTAAAGTCCCATGAGAGCAATTCACCTTCATTCTCATTACAGTATCATAGGCAGGTTGATGGAGATGATTGTCA
TTACAGTGAAGTGCCACTGCATGACCAATAAAGTCAATAGTATCTTCTTTAAGACCGAATTTCCTGCCAAAGTGTTAAAT
TGATAGTTAGCAGCAGATAGTCTAAAACAAATATTGACAACACCATAATGCAAAAGACAAGAGAACATCAGCTTACGCAA
TCAAATCCTTAGTTGTAACTCTCCTCAAATCCATTCCATCATGTGTTTTTGGGTCCTTCTCGTCGTATTCTTGAACATAG
CTGAAAAACTTTCCAGCTCGACGTTTCTCAAAAATACCCATAAGAGGAGATTTGAGGGCCTCCATGGGAGTTGCTGGCAC
TTTTTGGACCTGTAGCATATAAACAGTTAATATAACTAGAAAAAAATTACTTAAGCTGCAAAGCTAGAATGATCAGTGAA
AAGCTTTTGACCAAGATCAAACATGGGAGAAAAAAAGATGCACAAACAGACTTGAAATCTATGGAAAAAAAAGAGAATGA
GGCACAAGATAAAAATGAAAATGAGTAATCAATGTACCTTGCCTTGGACAAAAACATAGCTTCCATCAACAGCTTTAAAA
GACAAGTACTTGGTCACATCCGTATGAATAAGGACACGAACAAGCTTTCCGTTAGCCATCATAAACTGGTGCGCCACATT
GACAGAGAACAGTTAGTAATTCATATTGGTAACAAGGAAGCTAGATAAGCTGGAAAGTAGCTAATATTGATAACCTTTGG
CATCATGTCAACATTGTAGTCTCTGCTAGAACCTAAATGAGCAGGAGCCTTCTCTTCTCCCCTGAACTTCTTCCACAGCT
GTTTAAAACAAAGCAACATTCAATAACTCTCGCTGATTATAACTTACCACAAAAAGTCTTCATATATATTTAACAAAAAT
ATTGACCTGATTGAGATTAAGAGAAGTTGACTCTCCACCGTAGTAGTCATTCCTGTCCATGTGAAGTACCTAATTGGAAT
ATAGATGAAATTAGTAGACCATTAGATTACTTATAAAAAGAAGTAAACTTGGCGACAAAGTCAGCTAATCAATCACATAG
AAGATATAGGAGTGGAGATGATGAAAATTTAGTCTTTTTACGCAATCTCAATAACTAACTAAATGCATTAAATTCAGATC
ATTGTCAAAATCGCGAAGCCAATTGATTCTCATGTTGAAGCTCACAAAGCAACCAGCTTTAAATCACACAATCGGAGATA
ATAATCTCAACTAGATCCGTTGTTCATCATGTAAGTAACGAATTAAGAGTATTGAAAATCTCCAGATCAAGCATGGATTC
AAAAAGAGAGAGAGAGACCTTAAGACCATCGACGGAGAGAAGACCACTAAGGATGCACTCCTTGAGACCAGTACCCAGAA
CTATGACTTCGTACTCTTCATCCATAGTTGCTGATCCTCCAAAGAGAAGAAAGAAATGGACTTTTGATATGCGACCGTCG
AGAGACTCGAGAGAGAGAGAGAGAGAATCGGCGGTGATTGCGTCTATAGAGAAAATCAGACAAGTCCAAAGATGCTTTCT
TTCTTATATGCTTTTTCTCTTTTTTTTTTCTTATTTGGCTATTGAAATTTGGATAAATCTAAATATTATTACCAAGTAAA
ACTTAAAAGTAATTTTGTGTGTGTAATAAATAGATTTACAATAATGTTTTTGCTGTCTGAAGCAATCTAATAATTCAATT
AGCATTTTCTAAAACAATTCCGTTTTTTTTTAGGGTAATAAATAAATAACCAGTCGATTAAACCAAAAAGACAAATATGA
AAATAGAGAAAATGTCATCTTCTGTTCTGTTCTGTGAGTGCAAAGCAAATTTATTTAATTAATTTTGTCAATTATTATTT
TTACAATAAAAAAATAAAAAAAAATTCTCTCATTGTTCTCTTGACCTCTCAATGAAAATCTCGTCCAGGTTCGCTCATCT
TCCCATCTCCTCTACGAATGTTCTTCTTTGGTAATTTGCAAATTCACATCTTTCTTCTTCTTTCCGATGCAATTTTCATG
GCCGAATTCACAATTGCTGTGCTCGGCCATGGATTCTGATTGGGATCAGTTTCTGTTTTTATTTTATTTTAAGGTTTGGA
TGCTTCTGTTGACTACGTTTTGCTAAAATTCAGACCCTTTTCGCTCTCGTGAATCGATTCTACCGCATTTTCTGAACGAA
ATCTCTAGTCTCTTTTTTCTTTTCTTCCTGGGTTTGATTTCTTGGAGTGGTTGATTGCGCAAGTCTGGATTTTGATTTTG
GTACAAGACATTTGCTTGTACAAGGAGGAAGGGATTTGTTGGTATACAGTATTGTTATTGCAAAGGTTTTTCGAATGTCA
AAACAAGTTTTTGGATTATTGATTTTGGAAATCTGAGTGG
>AT2G44090.3 | chr2:18240093-18243092 REVERSE LENGTH=3000
ATAGTCTAAAACAAATATTGACAACACCATAATGCAAAAGACAAGAGAACATCAGCTTACGCAATCAAATCCTTAGTTGT
AACTCTCCTCAAATCCATTCCATCATGTGTTTTTGGGTCCTTCTCGTCGTATTCTTGAACATAGCTGAAAAACTTTCCAG
CTCGACGTTTCTCAAAAATACCCATAAGAGGAGATTTGAGGGCCTCCATGGGAGTTGCTGGCACTTTTTGGACCTGTAGC
ATATAAACAGTTAATATAACTAGAAAAAAATTACTTAAGCTGCAAAGCTAGAATGATCAGTGAAAAGCTTTTGACCAAGA
TCAAACATGGGAGAAAAAAAGATGCACAAACAGACTTGAAATCTATGGAAAAAAAAGAGAATGAGGCACAAGATAAAAAT
GAAAATGAGTAATCAATGTACCTTGCCTTGGACAAAAACATAGCTTCCATCAACAGCTTTAAAAGACAAGTACTTGGTCA
CATCCGTATGAATAAGGACACGAACAAGCTTTCCGTTAGCCATCATAAACTGGTGCGCCACATTGACAGAGAACAGTTAG
TAATTCATATTGGTAACAAGGAAGCTAGATAAGCTGGAAAGTAGCTAATATTGATAACCTTTGGCATCATGTCAACATTG
TAGTCTCTGCTAGAACCTAAATGAGCAGGAGCCTTCTCTTCTCCCCTGAACTTCTTCCACAGCTGTTTAAAACAAAGCAA
CATTCAATAACTCTCGCTGATTATAACTTACCACAAAAAGTCTTCATATATATTTAACAAAAATATTGACCTGATTGAGA
TTAAGAGAAGTTGACTCTCCACCGTAGTAGTCATTCCTGTCCATGTGAAGTACCTAATTGGAATATAGATGAAATTAGTA
GACCATTAGATTACTTATAAAAAGAAGTAAACTTGGCGACAAAGTCAGCTAATCAATCACATAGAAGATATAGGAGTGGA
GATGATGAAAATTTAGTCTTTTTACGCAATCTCAATAACTAACTAAATGCATTAAATTCAGATCATTGTCAAAATCGCGA
AGCCAATTGATTCTCATGTTGAAGCTCACAAAGCAACCAGCTTTAAATCACACAATCGGAGATAATAATCTCAACTAGAT
CCGTTGTTCATCATGTAAGTAACGAATTAAGAGTATTGAAAATCTCCAGATCAAGCATGGATTCAAAAAGAGAGAGAGAG
ACCTTAAGACCATCGACGGAGAGAAGACCACTAAGGATGCACTCCTTGAGACCAGTACCCAGAACTATGACTTCGTACTC
TTCATCCATAGTTGCTGATCCTCCAAAGAGAAGAAAGAAATGGACTTTTGATATGCGACCGTCGAGAGACTCGAGAGAGA
GAGAGAGAGAATCGGCGGTGATTGCGTCTATAGAGAAAATCAGACAAGTCCAAAGATGCTTTCTTTCTTATATGCTTTTT
CTCTTTTTTTTTTCTTATTTGGCTATTGAAATTTGGATAAATCTAAATATTATTACCAAGTAAAACTTAAAAGTAATTTT
GTGTGTGTAATAAATAGATTTACAATAATGTTTTTGCTGTCTGAAGCAATCTAATAATTCAATTAGCATTTTCTAAAACA
ATTCCGTTTTTTTTTAGGGTAATAAATAAATAACCAGTCGATTAAACCAAAAAGACAAATATGAAAATAGAGAAAATGTC
ATCTTCTGTTCTGTTCTGTGAGTGCAAAGCAAATTTATTTAATTAATTTTGTCAATTATTATTTTTACAATAAAAAAATA
AAAAAAAATTCTCTCATTGTTCTCTTGACCTCTCAATGAAAATCTCGTCCAGGTTCGCTCATCTTCCCATCTCCTCTACG
AATGTTCTTCTTTGGTAATTTGCAAATTCACATCTTTCTTCTTCTTTCCGATGCAATTTTCATGGCCGAATTCACAATTG
CTGTGCTCGGCCATGGATTCTGATTGGGATCAGTTTCTGTTTTTATTTTATTTTAAGGTTTGGATGCTTCTGTTGACTAC
GTTTTGCTAAAATTCAGACCCTTTTCGCTCTCGTGAATCGATTCTACCGCATTTTCTGAACGAAATCTCTAGTCTCTTTT
TTCTTTTCTTCCTGGGTTTGATTTCTTGGAGTGGTTGATTGCGCAAGTCTGGATTTTGATTTTGGTACAAGACATTTGCT
TGTACAAGGAGGAAGGGATTTGTTGGTATACAGTATTGTTATTGCAAAGGTTTTTCGAATGTCAAAACAAGTTTTTGGAT
TATTGATTTTGGAAATCTGAGTGGATGGAGAACGATGACATGTATCCTGATGAGCCTGTAGGTTCTGACTTGGAACCTCA
AGAGAGTGATGTTGTTTTTGCAAGAGAGTCACCTCTTGTAGGTATCATCACTCAACCGACCAAATGCTCTGGATCTACTG
CAAAGATACTGAAATGCAGGGGTCTTGAGCAACAGAAGAAGCTTAATAGACAGGATAGAATCGAATTGGGACGGCTTTTC
CAAGGTGCTGTTAGCTCACAGGATTGGCAACTTTCAGAGAGATTTATTCAGCTGGCTGATCCACAAACTTTGAATGATCT
GTTGTGTATTAGTTTAGATTCTATTTGGTTCTTGAGCACAGAGCATGAGTTACGGGGAATCACTGAATTGATTGCTAAGA
TCATATGTCATGGTGCTCAGGACTATACTAGAGCTACACTTAGGACTTCCTTTCTTGCTTCTTGTGTTTCATCTTGCCAT
AGCCGGACTGTGAGTCTTGCTGATACTGTAACTGTTATGGCTCAAAGGTACACATTTGATACTTTCTCTTATAAGATGTT
TCCCCTTTTTCTCAGTATAATTATGGTAAAACACTTTTGGATTATTGGAGAAGTTGGTTTCTGTTATGATACCTTGTTTT
TGCTTTATATGATCACTACATTGTGTCTTACATGTTACATTGGTTGGTTACATCTGCAAGTGTTTTAGTGTTGTTAACTT
TTCTTAGAAATCGCTTTTTGTTAAATCTATAGTATCTCTT
>AT2G44090.4 | chr2:18240093-18243092 REVERSE LENGTH=3000
ATAGTCTAAAACAAATATTGACAACACCATAATGCAAAAGACAAGAGAACATCAGCTTACGCAATCAAATCCTTAGTTGT
AACTCTCCTCAAATCCATTCCATCATGTGTTTTTGGGTCCTTCTCGTCGTATTCTTGAACATAGCTGAAAAACTTTCCAG
CTCGACGTTTCTCAAAAATACCCATAAGAGGAGATTTGAGGGCCTCCATGGGAGTTGCTGGCACTTTTTGGACCTGTAGC
ATATAAACAGTTAATATAACTAGAAAAAAATTACTTAAGCTGCAAAGCTAGAATGATCAGTGAAAAGCTTTTGACCAAGA
TCAAACATGGGAGAAAAAAAGATGCACAAACAGACTTGAAATCTATGGAAAAAAAAGAGAATGAGGCACAAGATAAAAAT
GAAAATGAGTAATCAATGTACCTTGCCTTGGACAAAAACATAGCTTCCATCAACAGCTTTAAAAGACAAGTACTTGGTCA
CATCCGTATGAATAAGGACACGAACAAGCTTTCCGTTAGCCATCATAAACTGGTGCGCCACATTGACAGAGAACAGTTAG
TAATTCATATTGGTAACAAGGAAGCTAGATAAGCTGGAAAGTAGCTAATATTGATAACCTTTGGCATCATGTCAACATTG
TAGTCTCTGCTAGAACCTAAATGAGCAGGAGCCTTCTCTTCTCCCCTGAACTTCTTCCACAGCTGTTTAAAACAAAGCAA
CATTCAATAACTCTCGCTGATTATAACTTACCACAAAAAGTCTTCATATATATTTAACAAAAATATTGACCTGATTGAGA
TTAAGAGAAGTTGACTCTCCACCGTAGTAGTCATTCCTGTCCATGTGAAGTACCTAATTGGAATATAGATGAAATTAGTA
GACCATTAGATTACTTATAAAAAGAAGTAAACTTGGCGACAAAGTCAGCTAATCAATCACATAGAAGATATAGGAGTGGA
GATGATGAAAATTTAGTCTTTTTACGCAATCTCAATAACTAACTAAATGCATTAAATTCAGATCATTGTCAAAATCGCGA
AGCCAATTGATTCTCATGTTGAAGCTCACAAAGCAACCAGCTTTAAATCACACAATCGGAGATAATAATCTCAACTAGAT
CCGTTGTTCATCATGTAAGTAACGAATTAAGAGTATTGAAAATCTCCAGATCAAGCATGGATTCAAAAAGAGAGAGAGAG
ACCTTAAGACCATCGACGGAGAGAAGACCACTAAGGATGCACTCCTTGAGACCAGTACCCAGAACTATGACTTCGTACTC
TTCATCCATAGTTGCTGATCCTCCAAAGAGAAGAAAGAAATGGACTTTTGATATGCGACCGTCGAGAGACTCGAGAGAGA
GAGAGAGAGAATCGGCGGTGATTGCGTCTATAGAGAAAATCAGACAAGTCCAAAGATGCTTTCTTTCTTATATGCTTTTT
CTCTTTTTTTTTTCTTATTTGGCTATTGAAATTTGGATAAATCTAAATATTATTACCAAGTAAAACTTAAAAGTAATTTT
GTGTGTGTAATAAATAGATTTACAATAATGTTTTTGCTGTCTGAAGCAATCTAATAATTCAATTAGCATTTTCTAAAACA
ATTCCGTTTTTTTTTAGGGTAATAAATAAATAACCAGTCGATTAAACCAAAAAGACAAATATGAAAATAGAGAAAATGTC
ATCTTCTGTTCTGTTCTGTGAGTGCAAAGCAAATTTATTTAATTAATTTTGTCAATTATTATTTTTACAATAAAAAAATA
AAAAAAAATTCTCTCATTGTTCTCTTGACCTCTCAATGAAAATCTCGTCCAGGTTCGCTCATCTTCCCATCTCCTCTACG
AATGTTCTTCTTTGGTAATTTGCAAATTCACATCTTTCTTCTTCTTTCCGATGCAATTTTCATGGCCGAATTCACAATTG
CTGTGCTCGGCCATGGATTCTGATTGGGATCAGTTTCTGTTTTTATTTTATTTTAAGGTTTGGATGCTTCTGTTGACTAC
GTTTTGCTAAAATTCAGACCCTTTTCGCTCTCGTGAATCGATTCTACCGCATTTTCTGAACGAAATCTCTAGTCTCTTTT
TTCTTTTCTTCCTGGGTTTGATTTCTTGGAGTGGTTGATTGCGCAAGTCTGGATTTTGATTTTGGTACAAGACATTTGCT
TGTACAAGGAGGAAGGGATTTGTTGGTATACAGTATTGTTATTGCAAAGGTTTTTCGAATGTCAAAACAAGTTTTTGGAT
TATTGATTTTGGAAATCTGAGTGGATGGAGAACGATGACATGTATCCTGATGAGCCTGTAGGTTCTGACTTGGAACCTCA
AGAGAGTGATGTTGTTTTTGCAAGAGAGTCACCTCTTGTAGGTATCATCACTCAACCGACCAAATGCTCTGGATCTACTG
CAAAGATACTGAAATGCAGGGGTCTTGAGCAACAGAAGAAGCTTAATAGACAGGATAGAATCGAATTGGGACGGCTTTTC
CAAGGTGCTGTTAGCTCACAGGATTGGCAACTTTCAGAGAGATTTATTCAGCTGGCTGATCCACAAACTTTGAATGATCT
GTTGTGTATTAGTTTAGATTCTATTTGGTTCTTGAGCACAGAGCATGAGTTACGGGGAATCACTGAATTGATTGCTAAGA
TCATATGTCATGGTGCTCAGGACTATACTAGAGCTACACTTAGGACTTCCTTTCTTGCTTCTTGTGTTTCATCTTGCCAT
AGCCGGACTGTGAGTCTTGCTGATACTGTAACTGTTATGGCTCAAAGGTACACATTTGATACTTTCTCTTATAAGATGTT
TCCCCTTTTTCTCAGTATAATTATGGTAAAACACTTTTGGATTATTGGAGAAGTTGGTTTCTGTTATGATACCTTGTTTT
TGCTTTATATGATCACTACATTGTGTCTTACATGTTACATTGGTTGGTTACATCTGCAAGTGTTTTAGTGTTGTTAACTT
TTCTTAGAAATCGCTTTTTGTTAAATCTATAGTATCTCTT
>AT2G44100.1 | chr2:18238804-18241803 FORWARD LENGTH=3000
CTTCCACGAGCTGTCCTCTTAGCTTTTGTGAGAGCAGCCGGCCACCCGCATCCACACACTCTCTGTACAGTGGCATGTAG
GCGATTGCCACTCTCAATGGTGCTGGGAGATCCTTTAGACTTATTGCAGACTCTCCGAGTTTCAAAACTCTCATGAAATT
CATGTAATTTTCCCGGCTTTCCTTCAATCCTTGGTTGAATGCAGCTTCTGACCACTGTTCTTGGAGAAACGATTTGAGGT
CGGAAGGAACAGACTCGTCTTCTGACTTTGCAATGGTGTCTGCAACTGAATATGTGGCTGCTGGATCCCCGAGGAAATCT
GATTTAAGGAGAAACTCTACTCCGTGGAGGGAACCACCACTTCTTTCACCGGCTGCTTTGAGGATTTCAATGCTGAGAGC
AGTAAGGACGGGTCTTGGAACATGAGGAAGGAGATAAGCAGCAACCTCAACCTGGCTGCTTGAAGTGGCGGCTGTGAGAG
CTAAGCATAGCTCCATTTCACGACAGCCTCGTTTCACAAACCATTGAACAACTTGCATGCAACCTCTCTCCGCTGCTCTC
ATCAAGGGACCCAAGAAAGCAATTGCATGACCTTCTTCTACAAGGCAATCCATCGTTTCGATTTTACTATAATGCGAGGC
AAAACCAAGGGCTAAGTCAACATCCACGTCTAAGCTATTCCTTTGAGCAATCTGCACCAGGAAAAAGTTCAGTTAGATTG
CACAAAGTAACTTGCAAGCAGTCATTAAGAATTAGATTTACCTGCAACAAGATGCGCACAAGTTCTGTGCTCCCAAAACG
AGAAGCTTCAAGGAAGCACTGATTTACATTATCTGCGCCTCCTTCCACCAGCATACCGAGCAATCCATGTATGACAGTAG
CTGAAATTCCAGAAGCCCAGCCAGGATTAAACGAGGTAGAGAACAGCGTAAGCGGGAAGCAAGCTGCATCAAAGGCTTCT
GTGAAATCCTTTCCTGATAGATGGTTTCCTGCAAGATCTAAGAACATCTTGAAAGCAGAAAGCTGGAGTTGGATCTCAGC
AGCTGAGTCTTGGTTAGCTTTATCTCTAGGGCCCTGGCATCGGGAGTGAAAACCTATACATTTGAGTGCCCATTCAGTAA
ACTTTTGAACTTTAGCACCAGCTTCTGCTTTGAGGACCTCATCACCGTTACACTCTTGGAGACGCTCGTGCAACCTGGAA
ACGCCGAGATGGGAAAAAATGGATTTATATAGAAAGGGTATCTCACCCTTCCCAGCTAACCAAAGATAAACCAGGAGGAA
TAAGAACATAAGAGATACTATAGATTTAACAAAAAGCGATTTCTAAGAAAAGTTAACAACACTAAAACACTTGCAGATGT
AACCAACCAATGTAACATGTAAGACACAATGTAGTGATCATATAAAGCAAAAACAAGGTATCATAACAGAAACCAACTTC
TCCAATAATCCAAAAGTGTTTTACCATAATTATACTGAGAAAAAGGGGAAACATCTTATAAGAGAAAGTATCAAATGTGT
ACCTTTGAGCCATAACAGTTACAGTATCAGCAAGACTCACAGTCCGGCTATGGCAAGATGAAACACAAGAAGCAAGAAAG
GAAGTCCTAAGTGTAGCTCTAGTATAGTCCTGAGCACCATGACATATGATCTTAGCAATCAATTCAGTGATTCCCCGTAA
CTCATGCTCTGTGCTCAAGAACCAAATAGAATCTAAACTAATACACAACAGATCATTCAAAGTTTGTGGATCAGCCAGCT
GAATAAATCTCTCTGAAAGTTGCCAATCCTGTGAGCTAACAGCACCTTGGAAAAGCCGTCCCAATTCGATTCTATCCTGT
CTATTAAGCTTCTTCTGTTGCTCAAGACCCCTGCATTTCAGTATCTTTGCAGTAGATCCAGAGCATTTGGTCGGTTGAGT
GATGATACCTACAAGAGGTGACTCTCTTGCAAAAACAACATCACTCTCTTGAGGTTCCAAGTCAGAACCTACAGGCTCAT
CAGGATACATGTCATCGTTCTCCATCCACTCAGATTTCCAAAATCAATAATCCAAAAACTTGTTTTGACATTCGAAAAAC
CTTTGCAATAACAATACTGTATACCAACAAATCCCTTCCTCCTTGTACAAGCAAATGTCTTGTACCAAAATCAAAATCCA
GACTTGCGCAATCAACCACTCCAAGAAATCAAACCCAGGAAGAAAAGAAAAAAGAGACTAGAGATTTCGTTCAGAAAATG
CGGTAGAATCGATTCACGAGAGCGAAAAGGGTCTGAATTTTAGCAAAACGTAGTCAACAGAAGCATCCAAACCTTAAAAT
AAAATAAAAACAGAAACTGATCCCAATCAGAATCCATGGCCGAGCACAGCAATTGTGAATTCGGCCATGAAAATTGCATC
GGAAAGAAGAAGAAAGATGTGAATTTGCAAATTACCAAAGAAGAACATTCGTAGAGGAGATGGGAAGATGAGCGAACCTG
GACGAGATTTTCATTGAGAGGTCAAGAGAACAATGAGAGAATTTTTTTTTATTTTTTTATTGTAAAAATAATAATTGACA
AAATTAATTAAATAAATTTGCTTTGCACTCACAGAACAGAACAGAAGATGACATTTTCTCTATTTTCATATTTGTCTTTT
TGGTTTAATCGACTGGTTATTTATTTATTACCCTAAAAAAAAACGGAATTGTTTTAGAAAATGCTAATTGAATTATTAGA
TTGCTTCAGACAGCAAAAACATTATTGTAAATCTATTTATTACACACACAAAATTACTTTTAAGTTTTACTTGGTAATAA
TATTTAGATTTATCCAAATTTCAATAGCCAAATAAGAAAAAAAAAAGAGAAAAAGCATATAAGAAAGAAAGCATCTTTGG
ACTTGTCTGATTTTCTCTATAGACGCAATCACCGCCGATTCTCTCTCTCTCTCTCTCGAGTCTCTCGACGGTCGCATATC
AAAAGTCCATTTCTTTCTTCTCTTTGGAGGATCAGCAACT
>AT2G44100.2 | chr2:18238804-18241803 FORWARD LENGTH=3000
CTTCCACGAGCTGTCCTCTTAGCTTTTGTGAGAGCAGCCGGCCACCCGCATCCACACACTCTCTGTACAGTGGCATGTAG
GCGATTGCCACTCTCAATGGTGCTGGGAGATCCTTTAGACTTATTGCAGACTCTCCGAGTTTCAAAACTCTCATGAAATT
CATGTAATTTTCCCGGCTTTCCTTCAATCCTTGGTTGAATGCAGCTTCTGACCACTGTTCTTGGAGAAACGATTTGAGGT
CGGAAGGAACAGACTCGTCTTCTGACTTTGCAATGGTGTCTGCAACTGAATATGTGGCTGCTGGATCCCCGAGGAAATCT
GATTTAAGGAGAAACTCTACTCCGTGGAGGGAACCACCACTTCTTTCACCGGCTGCTTTGAGGATTTCAATGCTGAGAGC
AGTAAGGACGGGTCTTGGAACATGAGGAAGGAGATAAGCAGCAACCTCAACCTGGCTGCTTGAAGTGGCGGCTGTGAGAG
CTAAGCATAGCTCCATTTCACGACAGCCTCGTTTCACAAACCATTGAACAACTTGCATGCAACCTCTCTCCGCTGCTCTC
ATCAAGGGACCCAAGAAAGCAATTGCATGACCTTCTTCTACAAGGCAATCCATCGTTTCGATTTTACTATAATGCGAGGC
AAAACCAAGGGCTAAGTCAACATCCACGTCTAAGCTATTCCTTTGAGCAATCTGCACCAGGAAAAAGTTCAGTTAGATTG
CACAAAGTAACTTGCAAGCAGTCATTAAGAATTAGATTTACCTGCAACAAGATGCGCACAAGTTCTGTGCTCCCAAAACG
AGAAGCTTCAAGGAAGCACTGATTTACATTATCTGCGCCTCCTTCCACCAGCATACCGAGCAATCCATGTATGACAGTAG
CTGAAATTCCAGAAGCCCAGCCAGGATTAAACGAGGTAGAGAACAGCGTAAGCGGGAAGCAAGCTGCATCAAAGGCTTCT
GTGAAATCCTTTCCTGATAGATGGTTTCCTGCAAGATCTAAGAACATCTTGAAAGCAGAAAGCTGGAGTTGGATCTCAGC
AGCTGAGTCTTGGTTAGCTTTATCTCTAGGGCCCTGGCATCGGGAGTGAAAACCTATACATTTGAGTGCCCATTCAGTAA
ACTTTTGAACTTTAGCACCAGCTTCTGCTTTGAGGACCTCATCACCGTTACACTCTTGGAGACGCTCGTGCAACCTGGAA
ACGCCGAGATGGGAAAAAATGGATTTATATAGAAAGGGTATCTCACCCTTCCCAGCTAACCAAAGATAAACCAGGAGGAA
TAAGAACATAAGAGATACTATAGATTTAACAAAAAGCGATTTCTAAGAAAAGTTAACAACACTAAAACACTTGCAGATGT
AACCAACCAATGTAACATGTAAGACACAATGTAGTGATCATATAAAGCAAAAACAAGGTATCATAACAGAAACCAACTTC
TCCAATAATCCAAAAGTGTTTTACCATAATTATACTGAGAAAAAGGGGAAACATCTTATAAGAGAAAGTATCAAATGTGT
ACCTTTGAGCCATAACAGTTACAGTATCAGCAAGACTCACAGTCCGGCTATGGCAAGATGAAACACAAGAAGCAAGAAAG
GAAGTCCTAAGTGTAGCTCTAGTATAGTCCTGAGCACCATGACATATGATCTTAGCAATCAATTCAGTGATTCCCCGTAA
CTCATGCTCTGTGCTCAAGAACCAAATAGAATCTAAACTAATACACAACAGATCATTCAAAGTTTGTGGATCAGCCAGCT
GAATAAATCTCTCTGAAAGTTGCCAATCCTGTGAGCTAACAGCACCTTGGAAAAGCCGTCCCAATTCGATTCTATCCTGT
CTATTAAGCTTCTTCTGTTGCTCAAGACCCCTGCATTTCAGTATCTTTGCAGTAGATCCAGAGCATTTGGTCGGTTGAGT
GATGATACCTACAAGAGGTGACTCTCTTGCAAAAACAACATCACTCTCTTGAGGTTCCAAGTCAGAACCTACAGGCTCAT
CAGGATACATGTCATCGTTCTCCATCCACTCAGATTTCCAAAATCAATAATCCAAAAACTTGTTTTGACATTCGAAAAAC
CTTTGCAATAACAATACTGTATACCAACAAATCCCTTCCTCCTTGTACAAGCAAATGTCTTGTACCAAAATCAAAATCCA
GACTTGCGCAATCAACCACTCCAAGAAATCAAACCCAGGAAGAAAAGAAAAAAGAGACTAGAGATTTCGTTCAGAAAATG
CGGTAGAATCGATTCACGAGAGCGAAAAGGGTCTGAATTTTAGCAAAACGTAGTCAACAGAAGCATCCAAACCTTAAAAT
AAAATAAAAACAGAAACTGATCCCAATCAGAATCCATGGCCGAGCACAGCAATTGTGAATTCGGCCATGAAAATTGCATC
GGAAAGAAGAAGAAAGATGTGAATTTGCAAATTACCAAAGAAGAACATTCGTAGAGGAGATGGGAAGATGAGCGAACCTG
GACGAGATTTTCATTGAGAGGTCAAGAGAACAATGAGAGAATTTTTTTTTATTTTTTTATTGTAAAAATAATAATTGACA
AAATTAATTAAATAAATTTGCTTTGCACTCACAGAACAGAACAGAAGATGACATTTTCTCTATTTTCATATTTGTCTTTT
TGGTTTAATCGACTGGTTATTTATTTATTACCCTAAAAAAAAACGGAATTGTTTTAGAAAATGCTAATTGAATTATTAGA
TTGCTTCAGACAGCAAAAACATTATTGTAAATCTATTTATTACACACACAAAATTACTTTTAAGTTTTACTTGGTAATAA
TATTTAGATTTATCCAAATTTCAATAGCCAAATAAGAAAAAAAAAAGAGAAAAAGCATATAAGAAAGAAAGCATCTTTGG
ACTTGTCTGATTTTCTCTATAGACGCAATCACCGCCGATTCTCTCTCTCTCTCTCTCGAGTCTCTCGACGGTCGCATATC
AAAAGTCCATTTCTTTCTTCTCTTTGGAGGATCAGCAACT
>AT2G44110.1 | chr2:18248317-18251316 REVERSE LENGTH=3000
GCCGAAACTGGCAAGCACTTATCCTCTTGGCTTTAGTCTTCTTCTTTACGGTTACTAAAGTTTTTCTCTTTCTTTTCTTC
TAGAAGACCATATTGACATTTTTTTTTGTATCTCTAGAGTAATAGCACTAAATATAAACCTAACTTTTGATGTTAGTCTA
AGACAATAAGACATACGAAGCTTTAAAACTCTATTGTTTTGAATGATCACAATGTCACATATCAATACTTATATTCGATC
TAGAAGATTTGGAAGAGTATAGATTTAATTTGTTGGTTTATGAAAAGAAAAACAGTATTGGTGGAAGAAAGTATTCAGAA
GGGCAAAATCGATGACATGTAGATGTAGATGGACAAGGCCTGAGTATGTATATGTCATTTAAAACCAAGCCCAATTTAAG
TTAAATAAATAGGCCCACTTTGGAAAAATGACTGCTGACTAAAAAATTAGGGTTACGAAATAAACCCTAAACCCAGTTTC
GACTTTGTTTGTTTTGTCCTCCTTCTACGCCGCACACTATCTCTTCCTCTCTCTCAGACGAGATTTCCTCTTCATCTCAA
GTAAGCTTCTCTCTTTGATCTTCTTCGTTTAGTTTAGTTTTTAATCGTAAGTTTTCTTTTGATTCATTATAATTTGTTTG
TTCTGATGTTTGTGAGATCGATAAACCCAGTTGTTCTAGTTCTATTGTAGAGAAATTCACTTTGATTTTAGATTTAGAAT
CGTTGCATTGAGTTTTCCGATCTTCTATAATTGCTCCTTTTCATTTTGCTGTTTGGTTTTAAACATTGTCGTTGATGTTC
CTGCCTTGCTTCTCTGTGATTAACAATCTGTTCAATTTCTCAAAGGTGTCTTTTTTATTTGATTAGTATAGCTTATTTTT
GGTTTGTTTATGGCATGCTATGTATGTAGGAGAAATGGCTGAATCCAAGGTAGTGGTTCCAGAGTCTGTGCTAAAGAAGA
TCAAGAGGCAAGAGGAATGGGCATTGGCCAAGAAAGATGAAGCTGTAGCTGCTAAGAAGAAGAGTGTTGAGGCCCGCAAG
CTTATCTTCAAGAGAGCTGAGCAGTATGCCAAAGAATACGCTGAGAAGGTAATAAAGCAACACTCTTTTGTTCATCTTTG
CTGACTAAGATGACTGTTCTGTTCATGGTTGTTGTAATGAATCATGATATATTATTTGCATGCTTGTTTAGGATAACGAG
TTGATCCGATTGAAGCGGGAGGCTAAGTTGAAAGGAGGTTTCTACGTTGACCCTGAGGCTAAGTTGCTCTTTATCATTCG
TATCCGTGGGTATGTGCCTATTATTTGTGTGTTACATAAGTTGTTGCATATAGATTCTGTTTTTTATTTACGTGATTGTT
TGTCATTTGCAGTATCAATGCCATTGACCCAAAAACCAAGAAGATTCTGCAGCTCCTGCGTTTGAGACAGGTAGGTTTCA
CAGTTTGTTATTTTCATCCAGCTATATTAGCCTAACATATGATTATTGATTAATATTTGTTATATGTTCAAACTAATATG
TGATAGTTGCCTGTTCATCATTTTTAAAAGAGAGTAGAAGACTATTGCGTTGTCAAGAAGTTTACTTTCGTATACATTTG
TGCAGATCTTCAATGGTGTGTTTCTTAAGGTGAACAAGGCAACAGTAAACATGCTGCGCCGAGTTGAACCATACGTGACT
TACGGGTATGCAATCTGATTCTCTCTCTTTCAATAGGATTATGTAAACTAAACTATATGCTGCTCTAAACCGAATGATAT
ATCTGGTGCAGATACCCAAACTTGAAGAGCGTTAAGGAACTGATCTACAAAAGAGGTTATGGAAAGCTGAACCACCAGAG
GATAGCACTTACTGACAACTCCATTGTGGATCAGGCTCTCGGAAAGCATGGGATCATCTGCGTTGAGGATCTCATCCACG
AGATCATGACTGTTGGACCTCACTTCAAGGAAGCCAACAACTTCCTGTGGCCATTCCAATTGAAGGCACCACTCGGTGGC
CTTAAGAAGAAGAGAAACCACTACGTCGAAGGTGGTGATGCTGGAAACAGGGAGAATTTCATCAACGAGCTTGTCAGGAG
AATGAATTGATGAAAGCTTCCTTCTTTATCTTTGCAAATTTCAAAGATTTTGGGACCGAGTTTTTTTTTTTTTGTTCAAG
TTATCAGAGACTTGTGATCTTTTATCCGAGATAGGCTTTTTATGACTAATCATGTTATTTTCCAATGGCGGGCTTTTAAA
TTGATCTTGAATTTTTATTGGCTGTTAGATTGTTCCTTCGAAGCCCACCAATCCATTAGAAATATCTGGTTTTGACCGGT
TGATTAAATAATTCCGGTCGAGCTGTATCAAAGATAGAATGCTCTTAACCGGAATCGTTGACTTCAAGAGTACAAGCTGT
TCTCCATTTTTTTAAAGAGATTATATCGGTTGTGCGAAATTGTCCAAATTTTGTTTTTATAGATTGACCGATCAAATATT
GTAGCGGTTAATTCGTTAAAATAAAACGTTTGATCAGTTACATTTGATTAATTCAATATCAAGTCAAAATTTTATCTTGT
TAAAGGAAAAAGAAAAAATATTGGGTTTAGACCTTTGACAAAGGAAAAAAATGGGGACTTAAAGAGTCTAATTAGACCTC
AATTAACAACTCTTGGTGGCTCTATAACATTAGTAATTTCTATTTAGGTTGTACATTGTAACTATCCAAAACTCTAAATA
AAGAAAATTACAAAACATAGAGGGGACAAACACACACTGACACCGCATACATTACACATTATATAATGTGCATGAATACA
ACCTACACTTTCTAGTAAAGAAATGAAAATGAATATAACCTACAAATTTTAATATTTAAAGACACGTTCTAAAGAATAAG
ATCGCCGGTTTAAAACAATTACCTGGTCATCATTTTGGATTAAACTCATTAGGCATTCATTATATAATTGCACCAAACAA
GAAGGGGATCAAGAAAATCACGAATCACCGGAGCAAAAAA
>AT2G44110.2 | chr2:18248317-18251316 REVERSE LENGTH=3000
GCCGAAACTGGCAAGCACTTATCCTCTTGGCTTTAGTCTTCTTCTTTACGGTTACTAAAGTTTTTCTCTTTCTTTTCTTC
TAGAAGACCATATTGACATTTTTTTTTGTATCTCTAGAGTAATAGCACTAAATATAAACCTAACTTTTGATGTTAGTCTA
AGACAATAAGACATACGAAGCTTTAAAACTCTATTGTTTTGAATGATCACAATGTCACATATCAATACTTATATTCGATC
TAGAAGATTTGGAAGAGTATAGATTTAATTTGTTGGTTTATGAAAAGAAAAACAGTATTGGTGGAAGAAAGTATTCAGAA
GGGCAAAATCGATGACATGTAGATGTAGATGGACAAGGCCTGAGTATGTATATGTCATTTAAAACCAAGCCCAATTTAAG
TTAAATAAATAGGCCCACTTTGGAAAAATGACTGCTGACTAAAAAATTAGGGTTACGAAATAAACCCTAAACCCAGTTTC
GACTTTGTTTGTTTTGTCCTCCTTCTACGCCGCACACTATCTCTTCCTCTCTCTCAGACGAGATTTCCTCTTCATCTCAA
GTAAGCTTCTCTCTTTGATCTTCTTCGTTTAGTTTAGTTTTTAATCGTAAGTTTTCTTTTGATTCATTATAATTTGTTTG
TTCTGATGTTTGTGAGATCGATAAACCCAGTTGTTCTAGTTCTATTGTAGAGAAATTCACTTTGATTTTAGATTTAGAAT
CGTTGCATTGAGTTTTCCGATCTTCTATAATTGCTCCTTTTCATTTTGCTGTTTGGTTTTAAACATTGTCGTTGATGTTC
CTGCCTTGCTTCTCTGTGATTAACAATCTGTTCAATTTCTCAAAGGTGTCTTTTTTATTTGATTAGTATAGCTTATTTTT
GGTTTGTTTATGGCATGCTATGTATGTAGGAGAAATGGCTGAATCCAAGGTAGTGGTTCCAGAGTCTGTGCTAAAGAAGA
TCAAGAGGCAAGAGGAATGGGCATTGGCCAAGAAAGATGAAGCTGTAGCTGCTAAGAAGAAGAGTGTTGAGGCCCGCAAG
CTTATCTTCAAGAGAGCTGAGCAGTATGCCAAAGAATACGCTGAGAAGGTAATAAAGCAACACTCTTTTGTTCATCTTTG
CTGACTAAGATGACTGTTCTGTTCATGGTTGTTGTAATGAATCATGATATATTATTTGCATGCTTGTTTAGGATAACGAG
TTGATCCGATTGAAGCGGGAGGCTAAGTTGAAAGGAGGTTTCTACGTTGACCCTGAGGCTAAGTTGCTCTTTATCATTCG
TATCCGTGGGTATGTGCCTATTATTTGTGTGTTACATAAGTTGTTGCATATAGATTCTGTTTTTTATTTACGTGATTGTT
TGTCATTTGCAGTATCAATGCCATTGACCCAAAAACCAAGAAGATTCTGCAGCTCCTGCGTTTGAGACAGGTAGGTTTCA
CAGTTTGTTATTTTCATCCAGCTATATTAGCCTAACATATGATTATTGATTAATATTTGTTATATGTTCAAACTAATATG
TGATAGTTGCCTGTTCATCATTTTTAAAAGAGAGTAGAAGACTATTGCGTTGTCAAGAAGTTTACTTTCGTATACATTTG
TGCAGATCTTCAATGGTGTGTTTCTTAAGGTGAACAAGGCAACAGTAAACATGCTGCGCCGAGTTGAACCATACGTGACT
TACGGGTATGCAATCTGATTCTCTCTCTTTCAATAGGATTATGTAAACTAAACTATATGCTGCTCTAAACCGAATGATAT
ATCTGGTGCAGATACCCAAACTTGAAGAGCGTTAAGGAACTGATCTACAAAAGAGGTTATGGAAAGCTGAACCACCAGAG
GATAGCACTTACTGACAACTCCATTGTGGATCAGGCTCTCGGAAAGCATGGGATCATCTGCGTTGAGGATCTCATCCACG
AGATCATGACTGTTGGACCTCACTTCAAGGAAGCCAACAACTTCCTGTGGCCATTCCAATTGAAGGCACCACTCGGTGGC
CTTAAGAAGAAGAGAAACCACTACGTCGAAGGTGGTGATGCTGGAAACAGGGAGAATTTCATCAACGAGCTTGTCAGGAG
AATGAATTGATGAAAGCTTCCTTCTTTATCTTTGCAAATTTCAAAGATTTTGGGACCGAGTTTTTTTTTTTTTGTTCAAG
TTATCAGAGACTTGTGATCTTTTATCCGAGATAGGCTTTTTATGACTAATCATGTTATTTTCCAATGGCGGGCTTTTAAA
TTGATCTTGAATTTTTATTGGCTGTTAGATTGTTCCTTCGAAGCCCACCAATCCATTAGAAATATCTGGTTTTGACCGGT
TGATTAAATAATTCCGGTCGAGCTGTATCAAAGATAGAATGCTCTTAACCGGAATCGTTGACTTCAAGAGTACAAGCTGT
TCTCCATTTTTTTAAAGAGATTATATCGGTTGTGCGAAATTGTCCAAATTTTGTTTTTATAGATTGACCGATCAAATATT
GTAGCGGTTAATTCGTTAAAATAAAACGTTTGATCAGTTACATTTGATTAATTCAATATCAAGTCAAAATTTTATCTTGT
TAAAGGAAAAAGAAAAAATATTGGGTTTAGACCTTTGACAAAGGAAAAAAATGGGGACTTAAAGAGTCTAATTAGACCTC
AATTAACAACTCTTGGTGGCTCTATAACATTAGTAATTTCTATTTAGGTTGTACATTGTAACTATCCAAAACTCTAAATA
AAGAAAATTACAAAACATAGAGGGGACAAACACACACTGACACCGCATACATTACACATTATATAATGTGCATGAATACA
ACCTACACTTTCTAGTAAAGAAATGAAAATGAATATAACCTACAAATTTTAATATTTAAAGACACGTTCTAAAGAATAAG
ATCGCCGGTTTAAAACAATTACCTGGTCATCATTTTGGATTAAACTCATTAGGCATTCATTATATAATTGCACCAAACAA
GAAGGGGATCAAGAAAATCACGAATCACCGGAGCAAAAAA
>AT2G44120.2 | chr2:18250418-18253417 REVERSE LENGTH=3000
TTCCCTTTCAATCTCACCAAACAGGCAAGAGTCAACACATGGGTTACTTTGATGCGATTTCCTTAATAAGGAATAAAACT
TTGAAATGGAATCTATAACAACTGGTTTAGTTCATGAAGACGGTGCTTTTGTTAAAACAATCTTTTCATAAAACAGGAAA
AGTAGAAAGCTTCTAGAAGACTTTCATAAGGACAAAATGAACAACTAACAGTGGAGTAAATCATATACTCCATAAGAATT
TGATTATTTGAATATCAACCAAAAATTCAAGAAATGTCCATGTTGTTTCATGATGTAAATTGTAAAGGCAAATAGTTGAA
GTTAGGTCAGTGGTTACTTGGTTAAGTGAAGTTAGGTAACAATATTGTATATTATAATCACAAATTAAATTGACAGTATA
CTGCGCCGCACTTTTTGTTTAACGCTTTTACCACTGTATAGCGTCTATAGTTTAAAAACAGTTTGAACTAATAACTTTTT
AAACTAGTTTATCAACTAGATATCTAGATTACTATTCCATTTCAGTGTCAATTGAAACCGAATCTATGACATCTTGATAA
TAAAGTTCACGAAGACCAGTAGTGAGCTTTTTAGTCTTTACCATCACTTTTTATTTGAAATAACAAAAAGCTTCTAGAAG
CTATGCAAAGACAAATAATATGGAGTAATAAGGAATGAGTCGTATTCACTGACGCAACCGTCAACCGATAAGTAAACATC
TCGTGAACTGTTTCTCCCTAATTTACTACAATTTAAAACAGGTATATTAATATGTATGATGGACATTTTCATTTCATATT
GGCATGTGCACGCACTATCAAACAAATTCTTTCACGAATAGTCCATATGTATAGATTCTTTATGTTTTGCCAAAAAATTT
GTGCTTAGTTGTTATAAGTTGTAAGATATCATCATGTGTTTTTAATTTTGTAATACGTATTATTTTACGTAGAAAATTGC
GAGGGCAGTTTCGTTTGAATATAAGATTCATCAATAATATTATGATTGATTATAACTTTATAAAGGTTTCTACTTTATTA
TAGTCTTCTAGAAGAAGTTCTCATGGATATACATTGGCATTAACTATCCTTGGGTCTTACTCTTCGATTATTCAACATAT
TATATTAAAACGTTGACACGTCTATTCTGCGATGCACCGACGTAAAGGTATGTCTCGCGGACTTCCAGCCTCACACAAGT
CATCTCGTCTCCACCGGATAATTAATGATGCTTTCTGTTGTTTTACTTTGGGGTTATTTATGAATCTACGCTTACTATTT
GTGCCGTTATTTAAAACATGTTTCAAGGGAAGAAGATTAATTTGGGTGTTAGCGCACGATATGAACATAGATAGACAAGA
AGAAAAATGAAAGTCGGGGATAAGAAGGAAAATAATAAGAATGGGGTCGAACATTAATAGGGGGCTGGTCCATTACACTC
TATCCCATTTTCCCCACATTGTCTGTTCTTGTTTCGTCAATTGTCCTTTCTTTGATTACTCTCTACTTATGTATTTTCTC
TCTATCAGCTTTTCTAGCTTTATTCATCACCAATTATTGTCGTGTGTCAAGAAAAAGTAACGTAGAGTTTCTTTGAATAG
TAGTAGTAGTTTCGCATATAAACGAGTACTTTCGATTCATTTTCATTCCTAAATGGTAATATTGGCTATCAATAGGTCGC
GTTAGTCAAAGAAACAATGGATACATCTTTTGAAACTTTTTGCTCGACAAGAAAAAAGCAACTATAATGTCATTTAGTTT
TGTTTTATTTCCCTTAAATGGATTATGGATCAATGGATGATGTAGTACTGTTAACAGATTCTATTGATGAATTTCACGAC
TATCGCAAGACGAATTTGAAATCATCACGAAACTGAAGTTGTTGTTTTTTTTTTCTTTTCAACGAAGGTTGATTGATTTA
CGACTACGATGAAGTGGATTGGTTTCTAATTAATTATTCCTGAAAATGAAACCAAAGATATAATACAACTATTACTAAAT
GAAAAGAAGAAAAATAGAGATAAGGGTTCTAGAAGATAGGCATTGATATTTGTTTTCCCTTTTGGGGAGTTTGTCATCTT
TATGGGGGAGGAAACAAGTGGGCCGAAACTGGCAAGCACTTATCCTCTTGGCTTTAGTCTTCTTCTTTACGGTTACTAAA
GTTTTTCTCTTTCTTTTCTTCTAGAAGACCATATTGACATTTTTTTTTGTATCTCTAGAGTAATAGCACTAAATATAAAC
CTAACTTTTGATGTTAGTCTAAGACAATAAGACATACGAAGCTTTAAAACTCTATTGTTTTGAATGATCACAATGTCACA
TATCAATACTTATATTCGATCTAGAAGATTTGGAAGAGTATAGATTTAATTTGTTGGTTTATGAAAAGAAAAACAGTATT
GGTGGAAGAAAGTATTCAGAAGGGCAAAATCGATGACATGTAGATGTAGATGGACAAGGCCTGAGTATGTATATGTCATT
TAAAACCAAGCCCAATTTAAGTTAAATAAATAGGCCCACTTTGGAAAAATGACTGCTGACTAAAAAATTAGGGTTACGAA
ATAAACCCTAAACCCAGTTTCGACTTTGTTTGTTTTGTCCTCCTTCTACGCCGCACACTATCTCTTCCTCTCTCTCAGAC
GAGATTTCCTCTTCATCTCAAGTAAGCTTCTCTCTTTGATCTTCTTCGTTTAGTTTAGTTTTTAATCGTAAGTTTTCTTT
TGATTCATTATAATTTGTTTGTTCTGATGTTTGTGAGATCGATAAACCCAGTTGTTCTAGTTCTATTGTAGAGAAATTCA
CTTTGATTTTAGATTTAGAATCGTTGCATTGAGTTTTCCGATCTTCTATAATTGCTCCTTTTCATTTTGCTGTTTGGTTT
TAAACATTGTCGTTGATGTTCCTGCCTTGCTTCTCTGTGATTAACAATCTGTTCAATTTCTCAAAGGTGTCTTTTTTATT
TGATTAGTATAGCTTATTTTTGGTTTGTTTATGGCATGCT
>AT2G44120.1 | chr2:18250403-18253402 REVERSE LENGTH=3000
ACCAAACAGGCAAGAGTCAACACATGGGTTACTTTGATGCGATTTCCTTAATAAGGAATAAAACTTTGAAATGGAATCTA
TAACAACTGGTTTAGTTCATGAAGACGGTGCTTTTGTTAAAACAATCTTTTCATAAAACAGGAAAAGTAGAAAGCTTCTA
GAAGACTTTCATAAGGACAAAATGAACAACTAACAGTGGAGTAAATCATATACTCCATAAGAATTTGATTATTTGAATAT
CAACCAAAAATTCAAGAAATGTCCATGTTGTTTCATGATGTAAATTGTAAAGGCAAATAGTTGAAGTTAGGTCAGTGGTT
ACTTGGTTAAGTGAAGTTAGGTAACAATATTGTATATTATAATCACAAATTAAATTGACAGTATACTGCGCCGCACTTTT
TGTTTAACGCTTTTACCACTGTATAGCGTCTATAGTTTAAAAACAGTTTGAACTAATAACTTTTTAAACTAGTTTATCAA
CTAGATATCTAGATTACTATTCCATTTCAGTGTCAATTGAAACCGAATCTATGACATCTTGATAATAAAGTTCACGAAGA
CCAGTAGTGAGCTTTTTAGTCTTTACCATCACTTTTTATTTGAAATAACAAAAAGCTTCTAGAAGCTATGCAAAGACAAA
TAATATGGAGTAATAAGGAATGAGTCGTATTCACTGACGCAACCGTCAACCGATAAGTAAACATCTCGTGAACTGTTTCT
CCCTAATTTACTACAATTTAAAACAGGTATATTAATATGTATGATGGACATTTTCATTTCATATTGGCATGTGCACGCAC
TATCAAACAAATTCTTTCACGAATAGTCCATATGTATAGATTCTTTATGTTTTGCCAAAAAATTTGTGCTTAGTTGTTAT
AAGTTGTAAGATATCATCATGTGTTTTTAATTTTGTAATACGTATTATTTTACGTAGAAAATTGCGAGGGCAGTTTCGTT
TGAATATAAGATTCATCAATAATATTATGATTGATTATAACTTTATAAAGGTTTCTACTTTATTATAGTCTTCTAGAAGA
AGTTCTCATGGATATACATTGGCATTAACTATCCTTGGGTCTTACTCTTCGATTATTCAACATATTATATTAAAACGTTG
ACACGTCTATTCTGCGATGCACCGACGTAAAGGTATGTCTCGCGGACTTCCAGCCTCACACAAGTCATCTCGTCTCCACC
GGATAATTAATGATGCTTTCTGTTGTTTTACTTTGGGGTTATTTATGAATCTACGCTTACTATTTGTGCCGTTATTTAAA
ACATGTTTCAAGGGAAGAAGATTAATTTGGGTGTTAGCGCACGATATGAACATAGATAGACAAGAAGAAAAATGAAAGTC
GGGGATAAGAAGGAAAATAATAAGAATGGGGTCGAACATTAATAGGGGGCTGGTCCATTACACTCTATCCCATTTTCCCC
ACATTGTCTGTTCTTGTTTCGTCAATTGTCCTTTCTTTGATTACTCTCTACTTATGTATTTTCTCTCTATCAGCTTTTCT
AGCTTTATTCATCACCAATTATTGTCGTGTGTCAAGAAAAAGTAACGTAGAGTTTCTTTGAATAGTAGTAGTAGTTTCGC
ATATAAACGAGTACTTTCGATTCATTTTCATTCCTAAATGGTAATATTGGCTATCAATAGGTCGCGTTAGTCAAAGAAAC
AATGGATACATCTTTTGAAACTTTTTGCTCGACAAGAAAAAAGCAACTATAATGTCATTTAGTTTTGTTTTATTTCCCTT
AAATGGATTATGGATCAATGGATGATGTAGTACTGTTAACAGATTCTATTGATGAATTTCACGACTATCGCAAGACGAAT
TTGAAATCATCACGAAACTGAAGTTGTTGTTTTTTTTTTCTTTTCAACGAAGGTTGATTGATTTACGACTACGATGAAGT
GGATTGGTTTCTAATTAATTATTCCTGAAAATGAAACCAAAGATATAATACAACTATTACTAAATGAAAAGAAGAAAAAT
AGAGATAAGGGTTCTAGAAGATAGGCATTGATATTTGTTTTCCCTTTTGGGGAGTTTGTCATCTTTATGGGGGAGGAAAC
AAGTGGGCCGAAACTGGCAAGCACTTATCCTCTTGGCTTTAGTCTTCTTCTTTACGGTTACTAAAGTTTTTCTCTTTCTT
TTCTTCTAGAAGACCATATTGACATTTTTTTTTGTATCTCTAGAGTAATAGCACTAAATATAAACCTAACTTTTGATGTT
AGTCTAAGACAATAAGACATACGAAGCTTTAAAACTCTATTGTTTTGAATGATCACAATGTCACATATCAATACTTATAT
TCGATCTAGAAGATTTGGAAGAGTATAGATTTAATTTGTTGGTTTATGAAAAGAAAAACAGTATTGGTGGAAGAAAGTAT
TCAGAAGGGCAAAATCGATGACATGTAGATGTAGATGGACAAGGCCTGAGTATGTATATGTCATTTAAAACCAAGCCCAA
TTTAAGTTAAATAAATAGGCCCACTTTGGAAAAATGACTGCTGACTAAAAAATTAGGGTTACGAAATAAACCCTAAACCC
AGTTTCGACTTTGTTTGTTTTGTCCTCCTTCTACGCCGCACACTATCTCTTCCTCTCTCTCAGACGAGATTTCCTCTTCA
TCTCAAGTAAGCTTCTCTCTTTGATCTTCTTCGTTTAGTTTAGTTTTTAATCGTAAGTTTTCTTTTGATTCATTATAATT
TGTTTGTTCTGATGTTTGTGAGATCGATAAACCCAGTTGTTCTAGTTCTATTGTAGAGAAATTCACTTTGATTTTAGATT
TAGAATCGTTGCATTGAGTTTTCCGATCTTCTATAATTGCTCCTTTTCATTTTGCTGTTTGGTTTTAAACATTGTCGTTG
ATGTTCCTGCCTTGCTTCTCTGTGATTAACAATCTGTTCAATTTCTCAAAGGTGTCTTTTTTATTTGATTAGTATAGCTT
ATTTTTGGTTTGTTTATGGCATGCTATGTATGTAGGAGAA
>AT2G44130.1 | chr2:18250731-18253730 FORWARD LENGTH=3000
GAAGAAGATCAAAGAGAGAAGCTTACTTGAGATGAAGAGGAAATCTCGTCTGAGAGAGAGGAAGAGATAGTGTGCGGCGT
AGAAGGAGGACAAAACAAACAAAGTCGAAACTGGGTTTAGGGTTTATTTCGTAACCCTAATTTTTTAGTCAGCAGTCATT
TTTCCAAAGTGGGCCTATTTATTTAACTTAAATTGGGCTTGGTTTTAAATGACATATACATACTCAGGCCTTGTCCATCT
ACATCTACATGTCATCGATTTTGCCCTTCTGAATACTTTCTTCCACCAATACTGTTTTTCTTTTCATAAACCAACAAATT
AAATCTATACTCTTCCAAATCTTCTAGATCGAATATAAGTATTGATATGTGACATTGTGATCATTCAAAACAATAGAGTT
TTAAAGCTTCGTATGTCTTATTGTCTTAGACTAACATCAAAAGTTAGGTTTATATTTAGTGCTATTACTCTAGAGATACA
AAAAAAAATGTCAATATGGTCTTCTAGAAGAAAAGAAAGAGAAAAACTTTAGTAACCGTAAAGAAGAAGACTAAAGCCAA
GAGGATAAGTGCTTGCCAGTTTCGGCCCACTTGTTTCCTCCCCCATAAAGATGACAAACTCCCCAAAAGGGAAAACAAAT
ATCAATGCCTATCTTCTAGAACCCTTATCTCTATTTTTCTTCTTTTCATTTAGTAATAGTTGTATTATATCTTTGGTTTC
ATTTTCAGGAATAATTAATTAGAAACCAATCCACTTCATCGTAGTCGTAAATCAATCAACCTTCGTTGAAAAGAAAAAAA
AAACAACAACTTCAGTTTCGTGATGATTTCAAATTCGTCTTGCGATAGTCGTGAAATTCATCAATAGAATCTGTTAACAG
TACTACATCATCCATTGATCCATAATCCATTTAAGGGAAATAAAACAAAACTAAATGACATTATAGTTGCTTTTTTCTTG
TCGAGCAAAAAGTTTCAAAAGATGTATCCATTGTTTCTTTGACTAACGCGACCTATTGATAGCCAATATTACCATTTAGG
AATGAAAATGAATCGAAAGTACTCGTTTATATGCGAAACTACTACTACTATTCAAAGAAACTCTACGTTACTTTTTCTTG
ACACACGACAATAATTGGTGATGAATAAAGCTAGAAAAGCTGATAGAGAGAAAATACATAAGTAGAGAGTAATCAAAGAA
AGGACAATTGACGAAACAAGAACAGACAATGTGGGGAAAATGGGATAGAGTGTAATGGACCAGCCCCCTATTAATGTTCG
ACCCCATTCTTATTATTTTCCTTCTTATCCCCGACTTTCATTTTTCTTCTTGTCTATCTATGTTCATATCGTGCGCTAAC
ACCCAAATTAATCTTCTTCCCTTGAAACATGTTTTAAATAACGGCACAAATAGTAAGCGTAGATTCATAAATAACCCCAA
AGTAAAACAACAGAAAGCATCATTAATTATCCGGTGGAGACGAGATGACTTGTGTGAGGCTGGAAGTCCGCGAGACATAC
CTTTACGTCGGTGCATCGCAGAATAGACGTGTCAACGTTTTAATATAATATGTTGAATAATCGAAGAGTAAGACCCAAGG
ATAGTTAATGCCAATGTATATCCATGAGAACTTCTTCTAGAAGACTATAATAAAGTAGAAACCTTTATAAAGTTATAATC
AATCATAATATTATTGATGAATCTTATATTCAAACGAAACTGCCCTCGCAATTTTCTACGTAAAATAATACGTATTACAA
AATTAAAAACACATGATGATATCTTACAACTTATAACAACTAAGCACAAATTTTTTGGCAAAACATAAAGAATCTATACA
TATGGACTATTCGTGAAAGAATTTGTTTGATAGTGCGTGCACATGCCAATATGAAATGAAAATGTCCATCATACATATTA
ATATACCTGTTTTAAATTGTAGTAAATTAGGGAGAAACAGTTCACGAGATGTTTACTTATCGGTTGACGGTTGCGTCAGT
GAATACGACTCATTCCTTATTACTCCATATTATTTGTCTTTGCATAGCTTCTAGAAGCTTTTTGTTATTTCAAATAAAAA
GTGATGGTAAAGACTAAAAAGCTCACTACTGGTCTTCGTGAACTTTATTATCAAGATGTCATAGATTCGGTTTCAATTGA
CACTGAAATGGAATAGTAATCTAGATATCTAGTTGATAAACTAGTTTAAAAAGTTATTAGTTCAAACTGTTTTTAAACTA
TAGACGCTATACAGTGGTAAAAGCGTTAAACAAAAAGTGCGGCGCAGTATACTGTCAATTTAATTTGTGATTATAATATA
CAATATTGTTACCTAACTTCACTTAACCAAGTAACCACTGACCTAACTTCAACTATTTGCCTTTACAATTTACATCATGA
AACAACATGGACATTTCTTGAATTTTTGGTTGATATTCAAATAATCAAATTCTTATGGAGTATATGATTTACTCCACTGT
TAGTTGTTCATTTTGTCCTTATGAAAGTCTTCTAGAAGCTTTCTACTTTTCCTGTTTTATGAAAAGATTGTTTTAACAAA
AGCACCGTCTTCATGAACTAAACCAGTTGTTATAGATTCCATTTCAAAGTTTTATTCCTTATTAAGGAAATCGCATCAAA
GTAACCCATGTGTTGACTCTTGCCTGTTTGGTGAGATTGAAAGGGAATGATTAAGAAATAAATTTTTAGATACGTTTGCG
TTTTGCAACATACACGAATCTTGATTTTTTTCATACGCTGCTAAATCAAGTTTATAGGGGTTTTTAAAAATTTAAACGAA
CCGTCGCGTTATTTCAACCGCAAGCAAACTCATCCTCCTCTTTCCCTATTTAAAGGCTCTGCCACCTCTTTGTAGCTTCA
CACTCACTCAAATTTAAATCGCAACTTTCGTCAGTTTTTGTGTGTTTTCTTCTACACATAGACACTTTGCTCAATCAAAC
ACACTCTCTGTTCTGTTTTTCTCAAACTTGTTTAAGTTCG
>AT2G44140.1 | chr2:18257166-18260165 REVERSE LENGTH=3000
CAGATATGTTACAAAGTAAACTGGAGAAGGAGGATATAAACTTACTGATAATCATAGGTCAAATGCTCTCCCTTTTTGAT
ACCACGGGTGGCGAAAATGCCGATTCTGGTCTCGCCGTCAATTATCCTAATTGCAAGCAAAAGTAAACCAAATGATGACT
TTTCTCTCTCAAGTATTCTAAACTAGGAAACAAGCACTAAGGGTTGACAGTTAACAACAAACCATTTCTGCATCTGCGTA
TTAGGGTTGCAGCTATGATTAATATATCTTGATTTGTTTCCCTTATGAGTAGCATCAATAACCATATCTCTGGTTATCTC
ACATAAATAAAAGTTTGTCTCGCCACGGTGTTTCATCTTCCAAAGCCTCTCTTCACAAGTCTTATCATCAATAACTACAT
TGAGCAAAGGTACGAAAAAAGAAAACAAATTAGACCATGGTCGCAGTATATTCAGTAGGGAGACAAAATATCAAATAGTC
ACATCACCTTCTCCAACATATTCAATGATAAACTCTCCAGCTTCGATTTCTTCTTCTGCCACAATCCCTGATCCGCATTT
TTCTGTCTACAAGACACAACTAAAATAACAAACCGACAACAACAAAAATCCACTCTATCCAACCAAAACCAATCACACAT
TACCTGAATTAACTTCATCTTCTTGACATGTCGTTGTTGGAACGGCTTATTGTTACACTCACTCCCACACTTGCAACTTG
AGGAACAGCTTGAGAATAGCATCCTAACACAAAAGATAAGGTTTTTTCCAGTTCAATGTACTTAAACAAGCAGATAATTA
TGGTCTTATATCAATGAAATGCTGAAATAGATAGATCAAGAAAAGTGAAATAAAAACAGAGGCATACCCACAATGGCAAT
TACTCCCACAGACAGTTGAAGAAGAACCAGGAGACGAGGAGGAGCAAGAACAGAAGATTCCATCATCTTCAACCCTCCTT
TTGACTTTCTTCGTCAAGTATATATCTTTAACAAGTCAAGGCCAAAACAAATCTTGATCAAAGCTAAATCTGCAAAATGA
AACAAAACCAAAACTGCAATTGCAAAAAAGGATACTGCGCCTGATGAAGATATAAGGAGTAGGTTTTCCTTTATTCAACC
ACTCCGGTAACTCGAATTCTTCAGATTCTCCAATCTGATTCAATAGCTTGTCGAACACTTGCCCTAAGTGATTCCGGTCC
GAAATCTGAGAAAAATATCTGGAAATTTCAGATATCAAGAATAAAGTTAAAATTTCCATGAAGCGGAGATTGTTTTTGAA
CAGACCTTTTTGCTGGCTGGCATGTCGAAAGAATCTAAAAGAAGCTCTAAAAACCAGAGAATAAGCAAGATTTGAGCGTC
GACCTATTGAGGTAACACCAAGTTCGATGAAACTAAGAAAAGAAGATGGCTAAAACTAGTACGTCTCTCTGTTGTTTCGG
AATTCGAAGTTTCTCAACCCTAATTATTACTTCTTGTTGTTGTTGAAGAAGAAGAACTGAAGAAGTAACAATGGCGGATC
TGAGACAGTAAGAAAGAAGAAAGAGCGGCAGTTGCTTTTTTTTTAATCTTTTTTTCTCTTTGATAATTACGCTTCAGAAA
TAAATGGCTTCAGGGTAAAACCGTAACTTGACTCGATATGATATGTTGGCCCAGTGTCAATATGGGCTTTTTTATCCGAT
CCAATTTTTTTAACTAGCCCAAATTAGCTGAGCTTAATTAACCCAAACTAATATTGTTGCTTTATGTCGTTTATATGTCA
TAGCCTTTTAGCCGTAATCACTAATCACATTAATAGCAAGCAGCAGCAACATTTTAATTTTGTGTACTGTTAACATGTTG
ATGGATGTGTTAACAAAAAAATTAGGAACCTGGAGAAAAGTAAAGTAAAATACTATCAATGTCATTGTTAATATAATATT
CGAACGTTTTATCCGAAGTAAACAGGTAAATCGGAGAGTATTTATTTTTTTCCACGTAAAAAAATGGTAAACAAGTGTAA
TCATAATTCATAACCCTGATTATGTGAAGTTTAATTAATAATTAAACGATATAGATTGTCATTAGTTGAAAGCGAAAGAT
TTGAAGAAGGTAAAAAGAAGAATCGCCATTGAGATTGTCCCAAAACCTCCAAAGGAAACACACGTTTGTCTTTGCTCTGA
GGTATCTTCGACGGGACGTTGAAGCGAGCAAGATACGACACGAAATCGATCTCCCCCTTGCGTTTTCCATCTCCGTCGTC
TGCTGAAACCATTTGATCGATCTCTCAGGTGATCCTTCTGTTTCTTTTCCTATTGTTTTCTCTCTGCTAGAAAAATTCGG
AGTTGTGAGAATTCCTGGGCTAAATTGGATGATGAAATTCTGCTACACGAAGAGGAGTTGTCAAAATTTAAGTTGATTAA
TTGATCATTTTCGATTACTGTAGATCCGTGAGTTGAAATTTCGTCAAGCTCAAGTCTGTTTCTTGATTTTGTCATTTGCT
AGAAACATTCTTCAATTAAGAGAATATGCATGTGGAATCCAAATGCTTTGATCTCTAAAATTTTGGTTTATATTTCTCTG
TTGACTCCCTAAACCTTCCTAATATCATGCGGAAAATTCTATGTTGTGATGTTTCAAGAGGTCAAGAAGCTATGGATTGG
GTTTATTTTCTCATCAAAATCTGCTTAGTGTTTGTAATTGTAGAATCGTTATTGTGTTACATGCTTACTTGTTTTTGGGG
TGTTAAGCTGAACTTCAGTGGTCACAAAACTATAGTTATGGTCTCAGAGAGTTAATTGATTAAACTTTTCTGAACCTTGA
AGTCACACACACCCAATCTTGTGTAGTGTTTGAAGTTAATTGTGGAAGTTTTTAGTCAATCTTGGCTTTCTGATACTACT
TAAAAGTATGTTGGATGTTAATTCAGTGTCTTTTGTGCTTATTATTTCAGATAAGGTTCTCAGGATTTAGGTTGCTTCTA
TGAGAAGGACACGTTGCAGTTGGTGCTTCATGTCTAGGTA
>AT2G44140.2 | chr2:18257207-18260206 REVERSE LENGTH=3000
AAACCTGCTCTATTTCTTAGTGTCACAACTCAACATAAAAACAGATATGTTACAAAGTAAACTGGAGAAGGAGGATATAA
ACTTACTGATAATCATAGGTCAAATGCTCTCCCTTTTTGATACCACGGGTGGCGAAAATGCCGATTCTGGTCTCGCCGTC
AATTATCCTAATTGCAAGCAAAAGTAAACCAAATGATGACTTTTCTCTCTCAAGTATTCTAAACTAGGAAACAAGCACTA
AGGGTTGACAGTTAACAACAAACCATTTCTGCATCTGCGTATTAGGGTTGCAGCTATGATTAATATATCTTGATTTGTTT
CCCTTATGAGTAGCATCAATAACCATATCTCTGGTTATCTCACATAAATAAAAGTTTGTCTCGCCACGGTGTTTCATCTT
CCAAAGCCTCTCTTCACAAGTCTTATCATCAATAACTACATTGAGCAAAGGTACGAAAAAAGAAAACAAATTAGACCATG
GTCGCAGTATATTCAGTAGGGAGACAAAATATCAAATAGTCACATCACCTTCTCCAACATATTCAATGATAAACTCTCCA
GCTTCGATTTCTTCTTCTGCCACAATCCCTGATCCGCATTTTTCTGTCTACAAGACACAACTAAAATAACAAACCGACAA
CAACAAAAATCCACTCTATCCAACCAAAACCAATCACACATTACCTGAATTAACTTCATCTTCTTGACATGTCGTTGTTG
GAACGGCTTATTGTTACACTCACTCCCACACTTGCAACTTGAGGAACAGCTTGAGAATAGCATCCTAACACAAAAGATAA
GGTTTTTTCCAGTTCAATGTACTTAAACAAGCAGATAATTATGGTCTTATATCAATGAAATGCTGAAATAGATAGATCAA
GAAAAGTGAAATAAAAACAGAGGCATACCCACAATGGCAATTACTCCCACAGACAGTTGAAGAAGAACCAGGAGACGAGG
AGGAGCAAGAACAGAAGATTCCATCATCTTCAACCCTCCTTTTGACTTTCTTCGTCAAGTATATATCTTTAACAAGTCAA
GGCCAAAACAAATCTTGATCAAAGCTAAATCTGCAAAATGAAACAAAACCAAAACTGCAATTGCAAAAAAGGATACTGCG
CCTGATGAAGATATAAGGAGTAGGTTTTCCTTTATTCAACCACTCCGGTAACTCGAATTCTTCAGATTCTCCAATCTGAT
TCAATAGCTTGTCGAACACTTGCCCTAAGTGATTCCGGTCCGAAATCTGAGAAAAATATCTGGAAATTTCAGATATCAAG
AATAAAGTTAAAATTTCCATGAAGCGGAGATTGTTTTTGAACAGACCTTTTTGCTGGCTGGCATGTCGAAAGAATCTAAA
AGAAGCTCTAAAAACCAGAGAATAAGCAAGATTTGAGCGTCGACCTATTGAGGTAACACCAAGTTCGATGAAACTAAGAA
AAGAAGATGGCTAAAACTAGTACGTCTCTCTGTTGTTTCGGAATTCGAAGTTTCTCAACCCTAATTATTACTTCTTGTTG
TTGTTGAAGAAGAAGAACTGAAGAAGTAACAATGGCGGATCTGAGACAGTAAGAAAGAAGAAAGAGCGGCAGTTGCTTTT
TTTTTAATCTTTTTTTCTCTTTGATAATTACGCTTCAGAAATAAATGGCTTCAGGGTAAAACCGTAACTTGACTCGATAT
GATATGTTGGCCCAGTGTCAATATGGGCTTTTTTATCCGATCCAATTTTTTTAACTAGCCCAAATTAGCTGAGCTTAATT
AACCCAAACTAATATTGTTGCTTTATGTCGTTTATATGTCATAGCCTTTTAGCCGTAATCACTAATCACATTAATAGCAA
GCAGCAGCAACATTTTAATTTTGTGTACTGTTAACATGTTGATGGATGTGTTAACAAAAAAATTAGGAACCTGGAGAAAA
GTAAAGTAAAATACTATCAATGTCATTGTTAATATAATATTCGAACGTTTTATCCGAAGTAAACAGGTAAATCGGAGAGT
ATTTATTTTTTTCCACGTAAAAAAATGGTAAACAAGTGTAATCATAATTCATAACCCTGATTATGTGAAGTTTAATTAAT
AATTAAACGATATAGATTGTCATTAGTTGAAAGCGAAAGATTTGAAGAAGGTAAAAAGAAGAATCGCCATTGAGATTGTC
CCAAAACCTCCAAAGGAAACACACGTTTGTCTTTGCTCTGAGGTATCTTCGACGGGACGTTGAAGCGAGCAAGATACGAC
ACGAAATCGATCTCCCCCTTGCGTTTTCCATCTCCGTCGTCTGCTGAAACCATTTGATCGATCTCTCAGGTGATCCTTCT
GTTTCTTTTCCTATTGTTTTCTCTCTGCTAGAAAAATTCGGAGTTGTGAGAATTCCTGGGCTAAATTGGATGATGAAATT
CTGCTACACGAAGAGGAGTTGTCAAAATTTAAGTTGATTAATTGATCATTTTCGATTACTGTAGATCCGTGAGTTGAAAT
TTCGTCAAGCTCAAGTCTGTTTCTTGATTTTGTCATTTGCTAGAAACATTCTTCAATTAAGAGAATATGCATGTGGAATC
CAAATGCTTTGATCTCTAAAATTTTGGTTTATATTTCTCTGTTGACTCCCTAAACCTTCCTAATATCATGCGGAAAATTC
TATGTTGTGATGTTTCAAGAGGTCAAGAAGCTATGGATTGGGTTTATTTTCTCATCAAAATCTGCTTAGTGTTTGTAATT
GTAGAATCGTTATTGTGTTACATGCTTACTTGTTTTTGGGGTGTTAAGCTGAACTTCAGTGGTCACAAAACTATAGTTAT
GGTCTCAGAGAGTTAATTGATTAAACTTTTCTGAACCTTGAAGTCACACACACCCAATCTTGTGTAGTGTTTGAAGTTAA
TTGTGGAAGTTTTTAGTCAATCTTGGCTTTCTGATACTACTTAAAAGTATGTTGGATGTTAATTCAGTGTCTTTTGTGCT
TATTATTTCAGATAAGGTTCTCAGGATTTAGGTTGCTTCT
>AT2G44140.3 | chr2:18257166-18260165 REVERSE LENGTH=3000
CAGATATGTTACAAAGTAAACTGGAGAAGGAGGATATAAACTTACTGATAATCATAGGTCAAATGCTCTCCCTTTTTGAT
ACCACGGGTGGCGAAAATGCCGATTCTGGTCTCGCCGTCAATTATCCTAATTGCAAGCAAAAGTAAACCAAATGATGACT
TTTCTCTCTCAAGTATTCTAAACTAGGAAACAAGCACTAAGGGTTGACAGTTAACAACAAACCATTTCTGCATCTGCGTA
TTAGGGTTGCAGCTATGATTAATATATCTTGATTTGTTTCCCTTATGAGTAGCATCAATAACCATATCTCTGGTTATCTC
ACATAAATAAAAGTTTGTCTCGCCACGGTGTTTCATCTTCCAAAGCCTCTCTTCACAAGTCTTATCATCAATAACTACAT
TGAGCAAAGGTACGAAAAAAGAAAACAAATTAGACCATGGTCGCAGTATATTCAGTAGGGAGACAAAATATCAAATAGTC
ACATCACCTTCTCCAACATATTCAATGATAAACTCTCCAGCTTCGATTTCTTCTTCTGCCACAATCCCTGATCCGCATTT
TTCTGTCTACAAGACACAACTAAAATAACAAACCGACAACAACAAAAATCCACTCTATCCAACCAAAACCAATCACACAT
TACCTGAATTAACTTCATCTTCTTGACATGTCGTTGTTGGAACGGCTTATTGTTACACTCACTCCCACACTTGCAACTTG
AGGAACAGCTTGAGAATAGCATCCTAACACAAAAGATAAGGTTTTTTCCAGTTCAATGTACTTAAACAAGCAGATAATTA
TGGTCTTATATCAATGAAATGCTGAAATAGATAGATCAAGAAAAGTGAAATAAAAACAGAGGCATACCCACAATGGCAAT
TACTCCCACAGACAGTTGAAGAAGAACCAGGAGACGAGGAGGAGCAAGAACAGAAGATTCCATCATCTTCAACCCTCCTT
TTGACTTTCTTCGTCAAGTATATATCTTTAACAAGTCAAGGCCAAAACAAATCTTGATCAAAGCTAAATCTGCAAAATGA
AACAAAACCAAAACTGCAATTGCAAAAAAGGATACTGCGCCTGATGAAGATATAAGGAGTAGGTTTTCCTTTATTCAACC
ACTCCGGTAACTCGAATTCTTCAGATTCTCCAATCTGATTCAATAGCTTGTCGAACACTTGCCCTAAGTGATTCCGGTCC
GAAATCTGAGAAAAATATCTGGAAATTTCAGATATCAAGAATAAAGTTAAAATTTCCATGAAGCGGAGATTGTTTTTGAA
CAGACCTTTTTGCTGGCTGGCATGTCGAAAGAATCTAAAAGAAGCTCTAAAAACCAGAGAATAAGCAAGATTTGAGCGTC
GACCTATTGAGGTAACACCAAGTTCGATGAAACTAAGAAAAGAAGATGGCTAAAACTAGTACGTCTCTCTGTTGTTTCGG
AATTCGAAGTTTCTCAACCCTAATTATTACTTCTTGTTGTTGTTGAAGAAGAAGAACTGAAGAAGTAACAATGGCGGATC
TGAGACAGTAAGAAAGAAGAAAGAGCGGCAGTTGCTTTTTTTTTAATCTTTTTTTCTCTTTGATAATTACGCTTCAGAAA
TAAATGGCTTCAGGGTAAAACCGTAACTTGACTCGATATGATATGTTGGCCCAGTGTCAATATGGGCTTTTTTATCCGAT
CCAATTTTTTTAACTAGCCCAAATTAGCTGAGCTTAATTAACCCAAACTAATATTGTTGCTTTATGTCGTTTATATGTCA
TAGCCTTTTAGCCGTAATCACTAATCACATTAATAGCAAGCAGCAGCAACATTTTAATTTTGTGTACTGTTAACATGTTG
ATGGATGTGTTAACAAAAAAATTAGGAACCTGGAGAAAAGTAAAGTAAAATACTATCAATGTCATTGTTAATATAATATT
CGAACGTTTTATCCGAAGTAAACAGGTAAATCGGAGAGTATTTATTTTTTTCCACGTAAAAAAATGGTAAACAAGTGTAA
TCATAATTCATAACCCTGATTATGTGAAGTTTAATTAATAATTAAACGATATAGATTGTCATTAGTTGAAAGCGAAAGAT
TTGAAGAAGGTAAAAAGAAGAATCGCCATTGAGATTGTCCCAAAACCTCCAAAGGAAACACACGTTTGTCTTTGCTCTGA
GGTATCTTCGACGGGACGTTGAAGCGAGCAAGATACGACACGAAATCGATCTCCCCCTTGCGTTTTCCATCTCCGTCGTC
TGCTGAAACCATTTGATCGATCTCTCAGGTGATCCTTCTGTTTCTTTTCCTATTGTTTTCTCTCTGCTAGAAAAATTCGG
AGTTGTGAGAATTCCTGGGCTAAATTGGATGATGAAATTCTGCTACACGAAGAGGAGTTGTCAAAATTTAAGTTGATTAA
TTGATCATTTTCGATTACTGTAGATCCGTGAGTTGAAATTTCGTCAAGCTCAAGTCTGTTTCTTGATTTTGTCATTTGCT
AGAAACATTCTTCAATTAAGAGAATATGCATGTGGAATCCAAATGCTTTGATCTCTAAAATTTTGGTTTATATTTCTCTG
TTGACTCCCTAAACCTTCCTAATATCATGCGGAAAATTCTATGTTGTGATGTTTCAAGAGGTCAAGAAGCTATGGATTGG
GTTTATTTTCTCATCAAAATCTGCTTAGTGTTTGTAATTGTAGAATCGTTATTGTGTTACATGCTTACTTGTTTTTGGGG
TGTTAAGCTGAACTTCAGTGGTCACAAAACTATAGTTATGGTCTCAGAGAGTTAATTGATTAAACTTTTCTGAACCTTGA
AGTCACACACACCCAATCTTGTGTAGTGTTTGAAGTTAATTGTGGAAGTTTTTAGTCAATCTTGGCTTTCTGATACTACT
TAAAAGTATGTTGGATGTTAATTCAGTGTCTTTTGTGCTTATTATTTCAGATAAGGTTCTCAGGATTTAGGTTGCTTCTA
TGAGAAGGACACGTTGCAGTTGGTGCTTCATGTCTAGGTA
>AT2G44140.4 | chr2:18256917-18259916 REVERSE LENGTH=3000
CAGCTATGATTAATATATCTTGATTTGTTTCCCTTATGAGTAGCATCAATAACCATATCTCTGGTTATCTCACATAAATA
AAAGTTTGTCTCGCCACGGTGTTTCATCTTCCAAAGCCTCTCTTCACAAGTCTTATCATCAATAACTACATTGAGCAAAG
GTACGAAAAAAGAAAACAAATTAGACCATGGTCGCAGTATATTCAGTAGGGAGACAAAATATCAAATAGTCACATCACCT
TCTCCAACATATTCAATGATAAACTCTCCAGCTTCGATTTCTTCTTCTGCCACAATCCCTGATCCGCATTTTTCTGTCTA
CAAGACACAACTAAAATAACAAACCGACAACAACAAAAATCCACTCTATCCAACCAAAACCAATCACACATTACCTGAAT
TAACTTCATCTTCTTGACATGTCGTTGTTGGAACGGCTTATTGTTACACTCACTCCCACACTTGCAACTTGAGGAACAGC
TTGAGAATAGCATCCTAACACAAAAGATAAGGTTTTTTCCAGTTCAATGTACTTAAACAAGCAGATAATTATGGTCTTAT
ATCAATGAAATGCTGAAATAGATAGATCAAGAAAAGTGAAATAAAAACAGAGGCATACCCACAATGGCAATTACTCCCAC
AGACAGTTGAAGAAGAACCAGGAGACGAGGAGGAGCAAGAACAGAAGATTCCATCATCTTCAACCCTCCTTTTGACTTTC
TTCGTCAAGTATATATCTTTAACAAGTCAAGGCCAAAACAAATCTTGATCAAAGCTAAATCTGCAAAATGAAACAAAACC
AAAACTGCAATTGCAAAAAAGGATACTGCGCCTGATGAAGATATAAGGAGTAGGTTTTCCTTTATTCAACCACTCCGGTA
ACTCGAATTCTTCAGATTCTCCAATCTGATTCAATAGCTTGTCGAACACTTGCCCTAAGTGATTCCGGTCCGAAATCTGA
GAAAAATATCTGGAAATTTCAGATATCAAGAATAAAGTTAAAATTTCCATGAAGCGGAGATTGTTTTTGAACAGACCTTT
TTGCTGGCTGGCATGTCGAAAGAATCTAAAAGAAGCTCTAAAAACCAGAGAATAAGCAAGATTTGAGCGTCGACCTATTG
AGGTAACACCAAGTTCGATGAAACTAAGAAAAGAAGATGGCTAAAACTAGTACGTCTCTCTGTTGTTTCGGAATTCGAAG
TTTCTCAACCCTAATTATTACTTCTTGTTGTTGTTGAAGAAGAAGAACTGAAGAAGTAACAATGGCGGATCTGAGACAGT
AAGAAAGAAGAAAGAGCGGCAGTTGCTTTTTTTTTAATCTTTTTTTCTCTTTGATAATTACGCTTCAGAAATAAATGGCT
TCAGGGTAAAACCGTAACTTGACTCGATATGATATGTTGGCCCAGTGTCAATATGGGCTTTTTTATCCGATCCAATTTTT
TTAACTAGCCCAAATTAGCTGAGCTTAATTAACCCAAACTAATATTGTTGCTTTATGTCGTTTATATGTCATAGCCTTTT
AGCCGTAATCACTAATCACATTAATAGCAAGCAGCAGCAACATTTTAATTTTGTGTACTGTTAACATGTTGATGGATGTG
TTAACAAAAAAATTAGGAACCTGGAGAAAAGTAAAGTAAAATACTATCAATGTCATTGTTAATATAATATTCGAACGTTT
TATCCGAAGTAAACAGGTAAATCGGAGAGTATTTATTTTTTTCCACGTAAAAAAATGGTAAACAAGTGTAATCATAATTC
ATAACCCTGATTATGTGAAGTTTAATTAATAATTAAACGATATAGATTGTCATTAGTTGAAAGCGAAAGATTTGAAGAAG
GTAAAAAGAAGAATCGCCATTGAGATTGTCCCAAAACCTCCAAAGGAAACACACGTTTGTCTTTGCTCTGAGGTATCTTC
GACGGGACGTTGAAGCGAGCAAGATACGACACGAAATCGATCTCCCCCTTGCGTTTTCCATCTCCGTCGTCTGCTGAAAC
CATTTGATCGATCTCTCAGGTGATCCTTCTGTTTCTTTTCCTATTGTTTTCTCTCTGCTAGAAAAATTCGGAGTTGTGAG
AATTCCTGGGCTAAATTGGATGATGAAATTCTGCTACACGAAGAGGAGTTGTCAAAATTTAAGTTGATTAATTGATCATT
TTCGATTACTGTAGATCCGTGAGTTGAAATTTCGTCAAGCTCAAGTCTGTTTCTTGATTTTGTCATTTGCTAGAAACATT
CTTCAATTAAGAGAATATGCATGTGGAATCCAAATGCTTTGATCTCTAAAATTTTGGTTTATATTTCTCTGTTGACTCCC
TAAACCTTCCTAATATCATGCGGAAAATTCTATGTTGTGATGTTTCAAGAGGTCAAGAAGCTATGGATTGGGTTTATTTT
CTCATCAAAATCTGCTTAGTGTTTGTAATTGTAGAATCGTTATTGTGTTACATGCTTACTTGTTTTTGGGGTGTTAAGCT
GAACTTCAGTGGTCACAAAACTATAGTTATGGTCTCAGAGAGTTAATTGATTAAACTTTTCTGAACCTTGAAGTCACACA
CACCCAATCTTGTGTAGTGTTTGAAGTTAATTGTGGAAGTTTTTAGTCAATCTTGGCTTTCTGATACTACTTAAAAGTAT
GTTGGATGTTAATTCAGTGTCTTTTGTGCTTATTATTTCAGATAAGGTTCTCAGGATTTAGGTTGCTTCTATGAGAAGGA
CACGTTGCAGTTGGTGCTTCATGTCTAGGTAATGAAGGCTTTATGTGATAGATTTGTTCCTCAACAATGTTCTTCATCAA
GCAAGAGTGATACGCATGATAAATCCCCTTTAGTTTCAGATTCTGGACCTAGTGATAATAAGTCCAAGTTTACCTTATGG
TCAAACGTGTTTACGTCTTCTTCCTCAGTTTCTCAACCGTATAGGGAGTCTTCAACTTCTGGGCATAAGCAAGTTTGCAC
CACTCGTAATGGTTGGACAGCATTTGTAAAAAGAGTCTCT
>AT2G44140.5 | chr2:18257166-18260165 REVERSE LENGTH=3000
CAGATATGTTACAAAGTAAACTGGAGAAGGAGGATATAAACTTACTGATAATCATAGGTCAAATGCTCTCCCTTTTTGAT
ACCACGGGTGGCGAAAATGCCGATTCTGGTCTCGCCGTCAATTATCCTAATTGCAAGCAAAAGTAAACCAAATGATGACT
TTTCTCTCTCAAGTATTCTAAACTAGGAAACAAGCACTAAGGGTTGACAGTTAACAACAAACCATTTCTGCATCTGCGTA
TTAGGGTTGCAGCTATGATTAATATATCTTGATTTGTTTCCCTTATGAGTAGCATCAATAACCATATCTCTGGTTATCTC
ACATAAATAAAAGTTTGTCTCGCCACGGTGTTTCATCTTCCAAAGCCTCTCTTCACAAGTCTTATCATCAATAACTACAT
TGAGCAAAGGTACGAAAAAAGAAAACAAATTAGACCATGGTCGCAGTATATTCAGTAGGGAGACAAAATATCAAATAGTC
ACATCACCTTCTCCAACATATTCAATGATAAACTCTCCAGCTTCGATTTCTTCTTCTGCCACAATCCCTGATCCGCATTT
TTCTGTCTACAAGACACAACTAAAATAACAAACCGACAACAACAAAAATCCACTCTATCCAACCAAAACCAATCACACAT
TACCTGAATTAACTTCATCTTCTTGACATGTCGTTGTTGGAACGGCTTATTGTTACACTCACTCCCACACTTGCAACTTG
AGGAACAGCTTGAGAATAGCATCCTAACACAAAAGATAAGGTTTTTTCCAGTTCAATGTACTTAAACAAGCAGATAATTA
TGGTCTTATATCAATGAAATGCTGAAATAGATAGATCAAGAAAAGTGAAATAAAAACAGAGGCATACCCACAATGGCAAT
TACTCCCACAGACAGTTGAAGAAGAACCAGGAGACGAGGAGGAGCAAGAACAGAAGATTCCATCATCTTCAACCCTCCTT
TTGACTTTCTTCGTCAAGTATATATCTTTAACAAGTCAAGGCCAAAACAAATCTTGATCAAAGCTAAATCTGCAAAATGA
AACAAAACCAAAACTGCAATTGCAAAAAAGGATACTGCGCCTGATGAAGATATAAGGAGTAGGTTTTCCTTTATTCAACC
ACTCCGGTAACTCGAATTCTTCAGATTCTCCAATCTGATTCAATAGCTTGTCGAACACTTGCCCTAAGTGATTCCGGTCC
GAAATCTGAGAAAAATATCTGGAAATTTCAGATATCAAGAATAAAGTTAAAATTTCCATGAAGCGGAGATTGTTTTTGAA
CAGACCTTTTTGCTGGCTGGCATGTCGAAAGAATCTAAAAGAAGCTCTAAAAACCAGAGAATAAGCAAGATTTGAGCGTC
GACCTATTGAGGTAACACCAAGTTCGATGAAACTAAGAAAAGAAGATGGCTAAAACTAGTACGTCTCTCTGTTGTTTCGG
AATTCGAAGTTTCTCAACCCTAATTATTACTTCTTGTTGTTGTTGAAGAAGAAGAACTGAAGAAGTAACAATGGCGGATC
TGAGACAGTAAGAAAGAAGAAAGAGCGGCAGTTGCTTTTTTTTTAATCTTTTTTTCTCTTTGATAATTACGCTTCAGAAA
TAAATGGCTTCAGGGTAAAACCGTAACTTGACTCGATATGATATGTTGGCCCAGTGTCAATATGGGCTTTTTTATCCGAT
CCAATTTTTTTAACTAGCCCAAATTAGCTGAGCTTAATTAACCCAAACTAATATTGTTGCTTTATGTCGTTTATATGTCA
TAGCCTTTTAGCCGTAATCACTAATCACATTAATAGCAAGCAGCAGCAACATTTTAATTTTGTGTACTGTTAACATGTTG
ATGGATGTGTTAACAAAAAAATTAGGAACCTGGAGAAAAGTAAAGTAAAATACTATCAATGTCATTGTTAATATAATATT
CGAACGTTTTATCCGAAGTAAACAGGTAAATCGGAGAGTATTTATTTTTTTCCACGTAAAAAAATGGTAAACAAGTGTAA
TCATAATTCATAACCCTGATTATGTGAAGTTTAATTAATAATTAAACGATATAGATTGTCATTAGTTGAAAGCGAAAGAT
TTGAAGAAGGTAAAAAGAAGAATCGCCATTGAGATTGTCCCAAAACCTCCAAAGGAAACACACGTTTGTCTTTGCTCTGA
GGTATCTTCGACGGGACGTTGAAGCGAGCAAGATACGACACGAAATCGATCTCCCCCTTGCGTTTTCCATCTCCGTCGTC
TGCTGAAACCATTTGATCGATCTCTCAGGTGATCCTTCTGTTTCTTTTCCTATTGTTTTCTCTCTGCTAGAAAAATTCGG
AGTTGTGAGAATTCCTGGGCTAAATTGGATGATGAAATTCTGCTACACGAAGAGGAGTTGTCAAAATTTAAGTTGATTAA
TTGATCATTTTCGATTACTGTAGATCCGTGAGTTGAAATTTCGTCAAGCTCAAGTCTGTTTCTTGATTTTGTCATTTGCT
AGAAACATTCTTCAATTAAGAGAATATGCATGTGGAATCCAAATGCTTTGATCTCTAAAATTTTGGTTTATATTTCTCTG
TTGACTCCCTAAACCTTCCTAATATCATGCGGAAAATTCTATGTTGTGATGTTTCAAGAGGTCAAGAAGCTATGGATTGG
GTTTATTTTCTCATCAAAATCTGCTTAGTGTTTGTAATTGTAGAATCGTTATTGTGTTACATGCTTACTTGTTTTTGGGG
TGTTAAGCTGAACTTCAGTGGTCACAAAACTATAGTTATGGTCTCAGAGAGTTAATTGATTAAACTTTTCTGAACCTTGA
AGTCACACACACCCAATCTTGTGTAGTGTTTGAAGTTAATTGTGGAAGTTTTTAGTCAATCTTGGCTTTCTGATACTACT
TAAAAGTATGTTGGATGTTAATTCAGTGTCTTTTGTGCTTATTATTTCAGATAAGGTTCTCAGGATTTAGGTTGCTTCTA
TGAGAAGGACACGTTGCAGTTGGTGCTTCATGTCTAGGTA
>AT2G44150.1 | chr2:18255863-18258862 FORWARD LENGTH=3000
AGATTATAGCAATACGTCAGAAAGGTCAAGTACAAATACGAGTCGAGCATAACAGAGATAATGGAATCAATTTCACAGTT
GCAAACCTGGGATTCACACTGTCAAGCCCAAGAACCAGTGGAACCAAAAGGATAATCGGTGTCCACTCAGACTGTCCTTT
TGAGAATTCTAGACAAGATTTGGTAGCATCTTCTATACAGAGAATTGGAGCCCCACCTCTCTCTCCATCTTCGCTGCCAG
AAACGATATGAACAGCCATAGGAAGCGTCTGGTTTTTAGAATCAGTTTGTTTTCTCTTCTTGCACGCTAATGACTCCCAC
GCTCGACAAATGGCATACGGTCCTACCCATGACCCAGCAGCGAGACCATAGGACGCTCCAGCTATTATAAGATTGTGGAT
GGAGAAAGCTGAAGGCTCGGAATCACCAAAAGGTTCCAAGGTCTCTAAGTATTCCTGTTCAGGAAGCTGCATTTTTAAAT
CAAACAAGCATGAGGTTTCCACTATCTCAATGCAAGAAACCGGGTTTCTGTTCCTAGTGTTGCTACATTGAGCTTACCTC
AGATTTCTTAGTCCAAGCCCTCCCCAGCCTATGGAAAAGCAACGCCTGATAATATTTGGTTTGTCAGAATATGTTATAAA
CTTCAAAATCTCATGCCAAAAGAAATACTCTTCCTCACACCTGAGCAAAAAGCATCTGGCTACTTCGAATCATGCAACCC
CAGTTCACATCGCTGGTATAAGTTGTGTCTCTAAAGGGTTCAAAACCTGTAAAATACAATTCGTAAATGGTAAATTTTAT
GTAAAAAACTTTATTTTGGCTTTAATCTGTAGTTGAGTTTACAAACCTTTACGATATGTCATCAGTATTTTGGATGAAAA
ATCTAGTTGCAATGCAGCCAATACAGTGCCAGTATCGGTTTCCCCTGAGTTCTCATCCGCAGATATTTTATAGCAGACAC
CCAAGAGCCATACGTCACTAGTTGTGCTCGGAAGACCGGTCCTATTAGGCCCTAAAACACGCTCCTGGAATCTCCTAATT
GCTCCACTAGCCATAGAGACTCTTTTTACAAATGCTGTCCAACCATTACGAGTGGTGCAAACTTGCTTATGCCCAGAAGT
TGAAGACTCCCTATACGGTTGAGAAACTGAGGAAGAAGACGTAAACACGTTTGACCATAAGGTAAACTTGGACTTATTAT
CACTAGGTCCAGAATCTGAAACTAAAGGGGATTTATCATGCGTATCACTCTTGCTTGATGAAGAACATTGTTGAGGAACA
AATCTATCACATAAAGCCTTCATTACCTAGACATGAAGCACCAACTGCAACGTGTCCTTCTCATAGAAGCAACCTAAATC
CTGAGAACCTTATCTGAAATAATAAGCACAAAAGACACTGAATTAACATCCAACATACTTTTAAGTAGTATCAGAAAGCC
AAGATTGACTAAAAACTTCCACAATTAACTTCAAACACTACACAAGATTGGGTGTGTGTGACTTCAAGGTTCAGAAAAGT
TTAATCAATTAACTCTCTGAGACCATAACTATAGTTTTGTGACCACTGAAGTTCAGCTTAACACCCCAAAAACAAGTAAG
CATGTAACACAATAACGATTCTACAATTACAAACACTAAGCAGATTTTGATGAGAAAATAAACCCAATCCATAGCTTCTT
GACCTCTTGAAACATCACAACATAGAATTTTCCGCATGATATTAGGAAGGTTTAGGGAGTCAACAGAGAAATATAAACCA
AAATTTTAGAGATCAAAGCATTTGGATTCCACATGCATATTCTCTTAATTGAAGAATGTTTCTAGCAAATGACAAAATCA
AGAAACAGACTTGAGCTTGACGAAATTTCAACTCACGGATCTACAGTAATCGAAAATGATCAATTAATCAACTTAAATTT
TGACAACTCCTCTTCGTGTAGCAGAATTTCATCATCCAATTTAGCCCAGGAATTCTCACAACTCCGAATTTTTCTAGCAG
AGAGAAAACAATAGGAAAAGAAACAGAAGGATCACCTGAGAGATCGATCAAATGGTTTCAGCAGACGACGGAGATGGAAA
ACGCAAGGGGGAGATCGATTTCGTGTCGTATCTTGCTCGCTTCAACGTCCCGTCGAAGATACCTCAGAGCAAAGACAAAC
GTGTGTTTCCTTTGGAGGTTTTGGGACAATCTCAATGGCGATTCTTCTTTTTACCTTCTTCAAATCTTTCGCTTTCAACT
AATGACAATCTATATCGTTTAATTATTAATTAAACTTCACATAATCAGGGTTATGAATTATGATTACACTTGTTTACCAT
TTTTTTACGTGGAAAAAAATAAATACTCTCCGATTTACCTGTTTACTTCGGATAAAACGTTCGAATATTATATTAACAAT
GACATTGATAGTATTTTACTTTACTTTTCTCCAGGTTCCTAATTTTTTTGTTAACACATCCATCAACATGTTAACAGTAC
ACAAAATTAAAATGTTGCTGCTGCTTGCTATTAATGTGATTAGTGATTACGGCTAAAAGGCTATGACATATAAACGACAT
AAAGCAACAATATTAGTTTGGGTTAATTAAGCTCAGCTAATTTGGGCTAGTTAAAAAAATTGGATCGGATAAAAAAGCCC
ATATTGACACTGGGCCAACATATCATATCGAGTCAAGTTACGGTTTTACCCTGAAGCCATTTATTTCTGAAGCGTAATTA
TCAAAGAGAAAAAAAGATTAAAAAAAAAGCAACTGCCGCTCTTTCTTCTTTCTTACTGTCTCAGATCCGCCATTGTTACT
TCTTCAGTTCTTCTTCTTCAACAACAACAAGAAGTAATAATTAGGGTTGAGAAACTTCGAATTCCGAAACAACAGAGAGA
CGTACTAGTTTTAGCCATCTTCTTTTCTTAGTTTCATCGAACTTGGTGTTACCTCAATAGGTCGACGCTCAAATCTTGCT
TATTCTCTGGTTTTTAGAGCTTCTTTTAGATTCTTTCGAC
>AT2G44160.1 | chr2:18259301-18262300 FORWARD LENGTH=3000
ATGCCTCTGTTTTTATTTCACTTTTCTTGATCTATCTATTTCAGCATTTCATTGATATAAGACCATAATTATCTGCTTGT
TTAAGTACATTGAACTGGAAAAAACCTTATCTTTTGTGTTAGGATGCTATTCTCAAGCTGTTCCTCAAGTTGCAAGTGTG
GGAGTGAGTGTAACAATAAGCCGTTCCAACAACGACATGTCAAGAAGATGAAGTTAATTCAGGTAATGTGTGATTGGTTT
TGGTTGGATAGAGTGGATTTTTGTTGTTGTCGGTTTGTTATTTTAGTTGTGTCTTGTAGACAGAAAAATGCGGATCAGGG
ATTGTGGCAGAAGAAGAAATCGAAGCTGGAGAGTTTATCATTGAATATGTTGGAGAAGGTGATGTGACTATTTGATATTT
TGTCTCCCTACTGAATATACTGCGACCATGGTCTAATTTGTTTTCTTTTTTCGTACCTTTGCTCAATGTAGTTATTGATG
ATAAGACTTGTGAAGAGAGGCTTTGGAAGATGAAACACCGTGGCGAGACAAACTTTTATTTATGTGAGATAACCAGAGAT
ATGGTTATTGATGCTACTCATAAGGGAAACAAATCAAGATATATTAATCATAGCTGCAACCCTAATACGCAGATGCAGAA
ATGGTTTGTTGTTAACTGTCAACCCTTAGTGCTTGTTTCCTAGTTTAGAATACTTGAGAGAGAAAAGTCATCATTTGGTT
TACTTTTGCTTGCAATTAGGATAATTGACGGCGAGACCAGAATCGGCATTTTCGCCACCCGTGGTATCAAAAAGGGAGAG
CATTTGACCTATGATTATCAGTAAGTTTATATCCTCCTTCTCCAGTTTACTTTGTAACATATCTGTTTTTATGTTGAGTT
GTGACACTAAGAAATAGAGCAGGTTTGTTCAGTTTGGTGCAGATCAAGACTGCCATTGTGGGGCTGTAGGTTGCAGAAGG
AAGCTTGGTGTAAAACCTAGCAAACCTAAGATAGCCTCGGATGAAGCTTTTAATCTAGTGGCACATGAATTGGCCCAGAC
ACTGCCCAAGGTATTTTCAAATTTTATCTGAAAAGAAGAATCAAATATATATCTCGTCTTTGCCCTGGCATAGTTTCACA
GTCACTGAAAAATTTGTGTGATGAGGTCTAAGTGACTCTTTTTCTTTCCCCACTTTTGGTTAGGTGCATCAAAATGGACT
TGTAAATAGACACATAGATGCAGGTAAGTTTGGATTTTTTCTGCTCAATTTGCGAGAGTAGCTTATTGTGTTTTGGTTGT
AAGAAAGTAATTTGGATTCCCATGTTTCTCCAGGAAAATCATGGAACAATCTTAGTCAAAGGGATACATGTTCGCGTAAT
TGCATTGGTGTGGTGATCAGGTTATCTCGCCCCACGAGTGATAGGTATTTATTGAGTTTTGAACTCGTGGATTAGTTTTA
TGACTCATTCTATGCTTTTCTCATCCAATGTTTTATCTTTTGAGATTTTCAGGTGTTTTGGCCTCGTTAGACATTTTGAT
GAGTATTCAAGAAAGCACTCGGTATTACAATTAGCCAATACTTGTTCCTCACCATCGAACTTGGCAAAATCATTCTCAAT
TAAGACCTCTCTGTTAACATCTTTAAACTTGGTCCAGGTGATGTTCGAGGATGGTGTTACCGAGTTTGTCGACATGTCGA
GAGAAGACTGGGAGATTGTCTAATATTGTTTTCAGGTGATTTATACTCTTCACTCTCTTAATGAAACATTAAAACTCCCA
GAAGCATAGAGTATTAAATTACCCTGGCTGCTATGTTTCTGCAGATTGCTTTGAAGTTGAGAAACCAAAATAACCTGTCT
TGGTAAACTAAAGGTATCCCAAAAAACCCGGGTCTGACTGACTGGGATTGGTGCAGTGACATTGTTTGTTGCGTCTAACT
TGTGACCTGTGTTTGTACAACCATTATAAGAGATATCATATATCTACTTGTGTAACCACATCTGTACTTTCTTCTCCTTC
CTTCTTTTTTCATGGGGATCTCAAATGATGATGTCTTGCAAGAACCTTCGTGGTGTGTAATTGACTTTGTAAGAACCGGT
AATCTCATATCCGGTTTAGCTTTTAAAAATTTGTATCCAAAGACCGGTTTGTTCTTGTTTGCATGTGCTGTTCTTATTCG
TGCATCTGTGTGAGTGTGACTGTGTCGGTGTCGCCGACAAAAGCCGGTGTTTGCAAAATCTGACCAGTTTTGTTTTAGCG
ATTAACGTTTCAAATTCCTTCAAATGCAAAATGAGTTAAACAAGTGAAAAATTACTAAAACAACATAACAGTTTTAAATT
GGAAAAAGTTTTGTAAAGTTTAAAGATACACTGTAAGTGAAAAACGGAAAATTTTAATTAGATTTTTTTTTTTTTTTTTT
TTTTTTGGTAAAAGTAGATTATTTTTGTTAAACAAAAGTGATGGATCATTGGTTTTTTGGTAGTAGGTGGGTGATGTGGG
TGTGTGGTTCTGGTTCACCAACTCAAAAAGCATAGACTGCAGGGGTTGGGGATTGATAACGACAAATCTAATTGTGGTTG
GTAAATCTTTTACTAATCACATTCCTTTAAAATAATTATGTAACTCATCTTGTTTACTAATATCAACTCGACTATCTTAA
TATCAAATAACTCGGATTCTTCATTTTTTTCACTTTAGAATGGTTTGGTAAATCTCTTGAATAATAAACACTTTAATAAA
AATGTTTTTTTTTGTCAAGCATAAAAATGTAACTCATGTTGTCTAACTACATGGATTTTCGCACAAAACAATGATTAAAT
GTAAATTATGTAATTATACTTTATTTAAAGTATGATTTTGTCTTAAAAATGAAAATAATATAAGGAAGTGGACGGGTAAG
GTAAAGTCTAAAATTCACCAAACATTTTGGAATCTCTCTGTTTACTATAAAGCAGTGAGTAGAAGAACCTGAAAGAACTC
GCCTTTGTCTCTCATTCTTCTTCTCCATTTCGAAAAGAAG
>AT2G44170.1 | chr2:18267393-18270392 REVERSE LENGTH=3000
TTTGAAGTTTGCATTGTTTTCTTATAACCATATTGAGCTTCTTTTTTGGATCTTTATCGTTCAATCCAACTGAATAAGTC
CATTGTGTTATTAATTTTGTTGGTTTAGGAAGCCGGGGTAGATGTCCGGCTCTGTGATGTTGGTGCTGCAGTTCAGGAGG
TCATGGAGTCTTATGAGGTTGAAATCAATGGAAAAGTCTACCAAGGTAATTGATTACGTTTGTGGCAGCATTTTTTGGTG
GTTTCTATTTGGATTATTAGAAAACTAAAACAATGTTGTGTCTTTTGGGGGCAGTCAAAAGTATCAGAAACCTGAATGGG
CACAGCATTGGACGCTATCAGATACACGCTGAAAAATCAGTTCCTAATGTTAGAGGAGGCGAGCAGACGAAAATGGAAGA
GGGTGAATTATATGCCATTGAAACTTTTGGATCAACAGGTAACAACAACATTTCTCACATGAAACTATACAAGAAATGTG
GATTTTTACGAATTCAGAGTAAAATTGGTTTTTCACTTGTGTCATTTTGCAGGGAAAGGATATGTAAGAGAAGACTTAGA
ATGTAGCCATTACATGAAAAACTATGATGTGGGTCATGTACCTTTGAGGTTACCAAGGGCAAAACAACTCCTTGCCACTA
TTAACAAGAACTTCTCCACGCTAGCCTTCTGCAGACGTTATTTGGACCGCCTTGGTGAAACAAAATACTTGATGGCTTTA
AAGAATCTTTGTGATTCTGGCATAATTGAGGTAAACTCCTTAAAACTATATATATACTCTGATGACTTATGTTCAAGAAC
ATTTTGATGAAAGTAAGTTTCTTTGGGTTAACTTTTGTAGCCATGTCCTCCAGTGTGTGATGTCAAAGGAAGCTATATTT
CTCAGTTTGAGCATACAATCCTGTTGCGACCAACTTGCAAAGAGATTATTTCCAAAGGAGACGATTATTGAAATAGTGAT
TTTCACAGAACTTGAAGCAGTTGTTCTTCTTGAGTTTGTATAATAGTTTTGGAAGGCTTTTTAAGTCTTGTGCTCAAATA
TTTGTATGTTCTTCGAAGATGATTCTAAGTATAAGAGCTTAGGGGATCCTTCATCAATTATAGCTACATGTTAGCTTATT
TTTTATTCTGTTATAGAATTTTGATTTTTTTATATATGACACAACACAAGTAACAAAATCACACTTCCTAATAATTCAAA
AGTAAAAAAATCGCATGGGAAAAGTAGTTCATATAGAGAAGAAGCAAAATAATAATAAAACCAAACGAATGTATCATCTA
GCGCAAGTTGTTGAAGAGCATCCTTGAACTTTTGTCCGTCAACAAGATATTGTTCCTTGAGAAATTTGCACACCTCTGAA
CACATATCATCAGTGTTCAAGTCGCATGTGATCCATTCATAACCACAAGGAAGTTTTTCTGGTTCTTGCTTGATCTCAGA
TAACGGATTTGCCGGCTCAACTGGACTTTCAGGCAAACTAGTGTTTCCGACATCCTTATGGGCCTTTGCTTTGACGATTT
GATCTGTTTTCTCTTTTTGAGACTGGATTTTTGAGCTTTCGCCGTCCTCAGCTCTATCATAGGCATTGACATCAGACGGC
TTCATCCCCAAGAAACAAAGAGGCATAATGGATGACGTCCATTGTTTTTGTTTGTCTACTATCCTCTCTTTTTCGTCATC
TTTAAATAACTCCAAAAACTGATGAGTGAAGCAACATATTCCTCGTTGTATCAAGGTGCTAAAACCCCCAACACAATGTC
ACATATGAACAATATAACTTTAGCTCCATACTGGGTCCATTATATTGTTTTTGTTGCTAATAAATCATTTGGGCTTCTTC
TGCGTCGAAGAATTCATGTCGGCCACAACAAAACCTCTATAAATTAATAATATTAGGACCAAGAAATTTATTAATTTAGA
GAGATATTAATTTATTGATAAACTAATAAAATTGTACAAATTTTGTATACAAAAATTCGATATAAAATTTAGTTTGTTCT
TTAAAATCAATAGTATTTCTGAAACCAATTACAAGTAGAAATTAGTTATTAAGTTTAAAAAACAATATAATTTTTTTCCA
TGTTGTAAAATATTAGAATTGAATACTACAAAGAATTAATAAAAATTGAAGAAAAACATAACTAGAGTCATATTTTTATA
TAAGATATTTATAATATATATTGGTAAATATATATAATTATTAATGTATACTCCCTCTGTTCCTTTTTGTTTGATTTTTT
AGAAGAAAAAAAATTGTTTCAAAAAAATTGATTTTTTAGGTTTTCAATGCAATAGTTATTAGTTATAATTGATAAATTGT
AAACTTCAATACAAATTATTGAATATTATTGGTTTAAAGTTATTGAAAATTGTAAATCACAACGAACAATAAATTTAAAA
GCAAAATTTAATATATTTTTCTTAATATTTGTGTTTTTCCTAAAATATCAAACAAAAAAAATAGATGAAGTACTATTGAT
GGAACCATATATTTATATAAAGTTTTCAAAAAAAATATTATCTTATTAATTTATCGATTTGTATCAATTTTAATAGTAGT
CACAATTCGGACCGAAAAAATCTATTAATTTATTATTAATTTTTTGAGTATTAATTTATAGAGGTTTTATTGATTATGTA
AATCAGATTGCATGATTAATGCTGTTGGGCCTTAAATAATAGGCCCAATAAGGTATATATTTGTGAACGTGAGGGAAGGG
GCTTAGTAATGTAAATATGAAAGTTGTGTTGGGCCACTTGCAGTTTGTTTTCGTCCGTCAATTATAACGGTCCGTCAGAT
TTGTTTTAACAGATTGCGACGATGACGTCTCCGATTGTACGAACTGAATATTATGGCGCCAAATATCTGAAAAGCAGATG
ATGACACGTGGATTCGCCTCAATCTGACGGTAACTTTTGAAGAAATCTCAGGGTCTGGATTCGTCTCTGTGTCTCCAGAA
ATTTCGAATTTATGTTTTCTCTCACTTTTCTCCGATCGTA
>AT2G44175.1 | chr2:18265788-18268787 FORWARD LENGTH=3000
CAGCAAGCATAAGCACATTCCAGGGTCGTGTATTTCCGGTTACCGGGGATAGTTATAGAGGAATTGCAGAAGCTGCAGAA
GTCAGTGACATCATGAGTTTCAGGGCTTACTACTACGTAACTGTAGACAATATTTTCCCTTGGGAGAAGCCAGTGCTTGA
CATCGTTGTCATCAAAGTCAGTCGCAACTGCAAACTGGCTAAGGTAGTTCCTGAGCAACGCTGTAACAGCAGGGACATCA
CGTCGCTCCATTTCCCTAAATCCAGGAGTGATCGGTGCATCTGGTAACTTGTAGAGTTTGACGGTCCTGCTCATTGTCAT
TCTGTCACGAAGCCTTGTTAACCCAACATCGATTAGCTTCTTCGGGTTCAACATTCTGACCCAGTCTCGACTGGTGGTAA
CTGGTCTAGAAAGTATATGACTTGAGGTATAAGCCGCTTGCCATATATTCTGCAACTTAACCCTTCTAGTCAACTCCTTG
ATCATGAGAGGAGCAAGTCCCTTAGACCTGAGCTTCTTGTGAACACACAAGGAATTGACCTTCGCCATTTTAACAACCTC
ATCACGCACCCTGATTCTTGTTGGCCTGCCACAGATGAAAGCAATGAGTTTCTTGGAGGTCTTGACGCGGACTCCAATAT
GCCAGCTCTGGTAATAACCAGGTGGACACAGTGCCCACCTTAGATACTCTTTGGAGTACTCATACTTGATCTGTTGTCAT
CAGGACTGTTTTCCTTGAGAAAGTTGTACATCTCTAAACACATATCGTCAGAGTTCATATCGCATATGGTCCATTCGAAT
TGACCAAGAAGGTTGTACGGCTCTTGCTTGACCTCAGACACCAAAGTTGCGGGCTCAATTGGGCCTTCAGGCAAACTCGT
GTCCTGGATATCTTTAAACTGCTCAACAGGTTGAGTCTCCCAGAACTTATGGGTCTTTGAATACTGGCACTGCAGTAACC
TTCCAACTATGGTTCCACCTGAAGTATCATCCTTGGCTAATTGAATTTGTGAGCTCTTGGCAACAGTAACTAGTGCATCC
TCCACTGGCTTCAGTTTTGGATCTGACATTGTTGATCGTCTGCACAAAAAAATTGATTGCTCAATCATGAATACACAGCA
AGCAACAGCCATGAAACAAAACTGAAAACGAATAAGAAAGCCGAGCTAGCTTACAGTATGAAGCATTATCAAGATTTTTA
ACCCTAGACATAGCGATCCCAAAATTTCTAGCAACAACACACAAATACTTTCCGATTTTGTAGCAAAATCGCTATGAAGA
ATCCGATACAAGGTCATGAATCGAAACAAAAACCCAAGAAAACTGAGCGACACTATAGTATCAACAATGGCGAAGTACTA
ACCAAAAGCTTCGGGTTGAAGTGCGACAGCAAGAATCGGAAGAAGATCGCCGGAAAATAGTTGAGCTACGATCGGAAAAA
ACGAATCGGGACAAAAATCGCAAACAAAGTTTCGCCAAGTCAATACAAAGCCATTAATCGAAACAAATACCAAGAAAACT
AAGCGATAGTATCAACAATCACGAATTACTTACCAAAAGCTCCGGGTTGAAGAATCGGAAGAAGATCGCCGGAAAATAGC
TGAGCTACGATCGGAGAAAAGTGAGAGAAAACATAAATTCGAAATTTCTGGAGACACAGAGACGAATCCAGACCCTGAGA
TTTCTTCAAAAGTTACCGTCAGATTGAGGCGAATCCACGTGTCATCATCTGCTTTTCAGATATTTGGCGCCATAATATTC
AGTTCGTACAATCGGAGACGTCATCGTCGCAATCTGTTAAAACAAATCTGACGGACCGTTATAATTGACGGACGAAAACA
AACTGCAAGTGGCCCAACACAACTTTCATATTTACATTACTAAGCCCCTTCCCTCACGTTCACAAATATATACCTTATTG
GGCCTATTATTTAAGGCCCAACAGCATTAATCATGCAATCTGATTTACATAATCAATAAAACCTCTATAAATTAATACTC
AAAAAATTAATAATAAATTAATAGATTTTTTCGGTCCGAATTGTGACTACTATTAAAATTGATACAAATCGATAAATTAA
TAAGATAATATTTTTTTTGAAAACTTTATATAAATATATGGTTCCATCAATAGTACTTCATCTATTTTTTTTGTTTGATA
TTTTAGGAAAAACACAAATATTAAGAAAAATATATTAAATTTTGCTTTTAAATTTATTGTTCGTTGTGATTTACAATTTT
CAATAACTTTAAACCAATAATATTCAATAATTTGTATTGAAGTTTACAATTTATCAATTATAACTAATAACTATTGCATT
GAAAACCTAAAAAATCAATTTTTTTGAAACAATTTTTTTTCTTCTAAAAAATCAAACAAAAAGGAACAGAGGGAGTATAC
ATTAATAATTATATATATTTACCAATATATATTATAAATATCTTATATAAAAATATGACTCTAGTTATGTTTTTCTTCAA
TTTTTATTAATTCTTTGTAGTATTCAATTCTAATATTTTACAACATGGAAAAAAATTATATTGTTTTTTAAACTTAATAA
CTAATTTCTACTTGTAATTGGTTTCAGAAATACTATTGATTTTAAAGAACAAACTAAATTTTATATCGAATTTTTGTATA
CAAAATTTGTACAATTTTATTAGTTTATCAATAAATTAATATCTCTCTAAATTAATAAATTTCTTGGTCCTAATATTATT
AATTTATAGAGGTTTTGTTGTGGCCGACATGAATTCTTCGACGCAGAAGAAGCCCAAATGATTTATTAGCAACAAAAACA
ATATAATGGACCCAGTATGGAGCTAAAGTTATATTGTTCATATGTGACATTGTGTTGGGGGTTTTAGCACCTTGATACAA
CGAGGAATATGTTGCTTCACTCATCAGTTTTTGGAGTTATTTAAAGATGACGAAAAAGAGAGGATAGTAGACAAACAAAA
ACAATGGACGTCATCCATTATGCCTCTTTGTTTCTTGGGG
>AT2G44180.1 | chr2:18271786-18274785 REVERSE LENGTH=3000
GCTTTCCTCCTCTTCGTTCAAAAACTCGTCAAGGGTTTTTATAATAAGAAAGTTTCACCTTCTTATAATCTCAGCGCCGC
CTTAATGGACATCTGGGCTTAATAATGGCCATTAACGGGCCTGTTTTGGATATCTCGCGGTAGAGTCCCGGTTTACTTTG
GTTTAACCCAGTGAAGTGGTCGATGAATTCAACATCCAACACTTGAAAAGGAGTCTTCTTTGTTCTCTTACTAAAAGATA
CGGTAATACAATGCTCAGACAAAAGCTAATGGATCATTGAATAGACTCAGATATTACAAGACAACTGATAGTATTTACAA
ATTCTTTTGTTATTTGAGGTATGTAAGAAGATAGATTATGCCAAACCGAAGAGCTTCAGTGTTGCTGCACTAGCGAGTAT
GCCATGTATGGCTGGCTGTTTTTACTGTGTGGTAAAGTAACCTTAAAAAATCATCAAACAGAAGTTGTGCACTCTTGCTG
ATGGCACTTCTTCTGGTGTTGAATAAGCTGACTTCTAAGATAGCATTCTTCCATCTGCAGAATAGAAGAAAAAACACTTT
AGGATTTCAGAAACTGAAAAGAAACAAATGGTTATGTCCCCCAAACAGTACAAGTTTTAATACCTGTGATGAATGTGTCT
TAAGCAGTGCAACTCTGCAATCTTCTACTGATGCTTTCTCTATGCCGCTTACTCTAGCTAATTCCGACATCAAAGTCTCC
ATCTCTTGTGTCTGCAAAAGGAACCAAGGAAGATGTTTCAGTTTCAACATAGGCGTGTGTAGGAACTTTGTTTTTGTTCA
TGTTTAATGTGAAGCACATTGACTGTATTTTGCTAACCTTAGGCACAAGATTTCCAATGTTTTGCACAATGCCTTCCATA
GATTTTGAAGCGACAACAAGTGCTTCTGCTAACTCTTTAGTCTCAACCTGGTTTTGAGAAGCAAAATCTAAATGTTTTAG
TACAAAAGGTATAAAGGAGCAGAATTTTTCCTAGTTGATTCGACCAACACAACATATACCTTGATTTTTGAATCGAGAGG
CAACCGCAATGAAGCATTCAACAAAGCTTCAGTTGTTTCCAATAGTGAAGTTGAGAATTCATCTTCAAGAACAGCCCATT
GCTCCAAAGAAGGAGTCTGCATAGAGTTAAAAGTAGTTTAACACCAATTTTTACAAGGAAACTACACAATTGCTCTAAAC
GTTCATAAATGTAAAAATAGTGTGAAATCTACGATATTTAAGATCTTTACTTACTTGTGACTCTACAATCTCCGTAACAG
CTTTAACTCTCTGTAAATGTTGGAGTTCTATGCGTTTCCTCTGTACAGAATCAGACAACTCCGACATTTTCAAACCAAGT
GAATAAAACATTCTCTGCAAGAAAAACAATTTACAGCATCCATAAGATCACCATCATCAAACAGAATCTAACCTAAACAA
CATTCATCACTAATACTGAAGTTATGTGTCAAACATTGATCTATATGTAAAAGCTATCAAATTTCTGATTCTCAGAGCTA
TAGAAACTGACCTCAGCTTGTGCTTTCTGAGATTGTGTTTTGACCTCAGCATTTGCATTTGCAAATCGCCATTGCAAGTA
ACGGTTATGGAGCAGTTTCAGAGAATGCACATCCGCTTGTTGTCCTAAAGCTTTCTTCTGCTTCTTTGTATCGGCTTGAA
TCTTCGAATTAGGAGCCACCGGAGGCAATGACAAACCAACACCATTTTTAAGCGACAATGAAGCTCTAACATCTCGAAAC
ATCGACGCATCATCGGAACTCAGGGATCGAGAAAGTGGTGAGGCGGTGGGAGTGTTAAAGGCCTTTGCTTGGGTTCTAAT
TGTTGGCAACAGATCTGGGCCGTTGGATTTGAAAATCTCTCTATTGTTGTTATCTTCTTCACCGTCTGTAGAAGATGATA
ACGAGATCCCGCTTGATCGGAGAAGCCTAGTCGCAGCGGAGGCAGTGAGTAAACGCTGTTGGTTCAGCCGCGATCTAGAC
GGTGGCGGCAACATAGCCGTCGTTGGTGTGTCGAGACGGTGACCGTTCTCTTTCAACGGCTTAGATCGAATATGCTGCTT
AGGGTTTTTACCTCCGTCGACTTGTTGAAGAGGAAAAGGCGAGTCTAAGCTACGCGCCGTCTCGGAAGGACGATTCTCGT
CTCCCTCTTGCATTTTCAATTGCCGTCTCATCCTCTGAGCCGAAGTCGATCTCTGATTCTGATGTTGGTGATGATGTCTA
GGAGAATTTGAAGTCAATTGATGGAGATCTCCGGCGGAAGAAGAGGAAGACGACGATGACGAAGAAGAAATGGGAGACAT
GAATCTCGAGCTCACTTCTCTTACTCTCGGCCGCCTCGTAGAAGGAGGAGGAACCGGCGCCGGAGCATTAATCGCAGGTG
TAGATGGGTGTTCCATGGATCGGCCGATTCTCGCCTCCATTTCAATCAAATTTCTTCGAAATTGACAAAATCACCGGAGA
TTCCAGATGCCGGAGATTTTTTTGTTCCGATAAGAAAACAGAAATTATTCAAATCGGATTGAAATTTTCGAAACCCTAGG
CGAAGAGGAAGAGAAAAGGGGAAGAAGAAGGAAACTAGCCGTTGAGTAAATGCTTCACAAAGCGCAACGGTTCTCTTCTT
GTCCGTGAAACGATAGGTTTTTTTTTTGTCTTGCTTTCTCGATTAAATTAAATTAATCAGATAAGATAAGCAAGATTAAT
GTTTTGAAAAAAAAGATAAGCAGGATTAATGTTGGTGGGCCTATTAATATTGGGCCCAATAAGGAGCGTTTGTGTTCTTT
AAAGTAATGGGTTATAAATGTATAAATGAAAGTTTTGTTGGATCATTTTGCAATTGTTTTAACCTTCCGACATTTTCCTG
GATAGACTGAAGAAAAAAGTTGGGAGTGAAAAAGAGGTGAAAAGAGGAGACTTTGACTTCTTCTGATGAACTTTCTTCTG
CACTTCTTCTCATTAAGCCTCCTTGTTAAAATAATTTGAG
>AT2G44180.2 | chr2:18271049-18274048 REVERSE LENGTH=3000
AAGGAACCAAGGAAGATGTTTCAGTTTCAACATAGGCGTGTGTAGGAACTTTGTTTTTGTTCATGTTTAATGTGAAGCAC
ATTGACTGTATTTTGCTAACCTTAGGCACAAGATTTCCAATGTTTTGCACAATGCCTTCCATAGATTTTGAAGCGACAAC
AAGTGCTTCTGCTAACTCTTTAGTCTCAACCTGGTTTTGAGAAGCAAAATCTAAATGTTTTAGTACAAAAGGTATAAAGG
AGCAGAATTTTTCCTAGTTGATTCGACCAACACAACATATACCTTGATTTTTGAATCGAGAGGCAACCGCAATGAAGCAT
TCAACAAAGCTTCAGTTGTTTCCAATAGTGAAGTTGAGAATTCATCTTCAAGAACAGCCCATTGCTCCAAAGAAGGAGTC
TGCATAGAGTTAAAAGTAGTTTAACACCAATTTTTACAAGGAAACTACACAATTGCTCTAAACGTTCATAAATGTAAAAA
TAGTGTGAAATCTACGATATTTAAGATCTTTACTTACTTGTGACTCTACAATCTCCGTAACAGCTTTAACTCTCTGTAAA
TGTTGGAGTTCTATGCGTTTCCTCTGTACAGAATCAGACAACTCCGACATTTTCAAACCAAGTGAATAAAACATTCTCTG
CAAGAAAAACAATTTACAGCATCCATAAGATCACCATCATCAAACAGAATCTAACCTAAACAACATTCATCACTAATACT
GAAGTTATGTGTCAAACATTGATCTATATGTAAAAGCTATCAAATTTCTGATTCTCAGAGCTATAGAAACTGACCTCAGC
TTGTGCTTTCTGAGATTGTGTTTTGACCTCAGCATTTGCATTTGCAAATCGCCATTGCAAGTAACGGTTATGGAGCAGTT
TCAGAGAATGCACATCCGCTTGTTGTCCTAAAGCTTTCTTCTGCTTCTTTGTATCGGCTTGAATCTTCGAATTAGGAGCC
ACCGGAGGCAATGACAAACCAACACCATTTTTAAGCGACAATGAAGCTCTAACATCTCGAAACATCGACGCATCATCGGA
ACTCAGGGATCGAGAAAGTGGTGAGGCGGTGGGAGTGTTAAAGGCCTTTGCTTGGGTTCTAATTGTTGGCAACAGATCTG
GGCCGTTGGATTTGAAAATCTCTCTATTGTTGTTATCTTCTTCACCGTCTGTAGAAGATGATAACGAGATCCCGCTTGAT
CGGAGAAGCCTAGTCGCAGCGGAGGCAGTGAGTAAACGCTGTTGGTTCAGCCGCGATCTAGACGGTGGCGGCAACATAGC
CGTCGTTGGTGTGTCGAGACGGTGACCGTTCTCTTTCAACGGCTTAGATCGAATATGCTGCTTAGGGTTTTTACCTCCGT
CGACTTGTTGAAGAGGAAAAGGCGAGTCTAAGCTACGCGCCGTCTCGGAAGGACGATTCTCGTCTCCCTCTTGCATTTTC
AATTGCCGTCTCATCCTCTGAGCCGAAGTCGATCTCTGATTCTGATGTTGGTGATGATGTCTAGGAGAATTTGAAGTCAA
TTGATGGAGATCTCCGGCGGAAGAAGAGGAAGACGACGATGACGAAGAAGAAATGGGAGACATGAATCTCGAGCTCACTT
CTCTTACTCTCGGCCGCCTCGTAGAAGGAGGAGGAACCGGCGCCGGAGCATTAATCGCAGGTGTAGATGGGTGTTCCATG
GATCGGCCGATTCTCGCCTCCATTTCAATCAAATTTCTTCGAAATTGACAAAATCACCGGAGATTCCAGATGCCGGAGAT
TTTTTTGTTCCGATAAGAAAACAGAAATTATTCAAATCGGATTGAAATTTTCGAAACCCTAGGCGAAGAGGAAGAGAAAA
GGGGAAGAAGAAGGAAACTAGCCGTTGAGTAAATGCTTCACAAAGCGCAACGGTTCTCTTCTTGTCCGTGAAACGATAGG
TTTTTTTTTTGTCTTGCTTTCTCGATTAAATTAAATTAATCAGATAAGATAAGCAAGATTAATGTTTTGAAAAAAAAGAT
AAGCAGGATTAATGTTGGTGGGCCTATTAATATTGGGCCCAATAAGGAGCGTTTGTGTTCTTTAAAGTAATGGGTTATAA
ATGTATAAATGAAAGTTTTGTTGGATCATTTTGCAATTGTTTTAACCTTCCGACATTTTCCTGGATAGACTGAAGAAAAA
AGTTGGGAGTGAAAAAGAGGTGAAAAGAGGAGACTTTGACTTCTTCTGATGAACTTTCTTCTGCACTTCTTCTCATTAAG
CCTCCTTGTTAAAATAATTTGAGATGGCGATAGGAAACCCAGAAGTAGCAACTATGGGGAAGGAGAACACTGAAGCCGAG
TCCTCTAATGGAAACGAGTCTCAGTTAAGTTCTGACTTAACGAAGAGTCTTGATCTGGCTGAAGTGAAGGAAGACGAAAA
GGATAATAACCAAGAAGAAGAAGATGGACTGAAAGGTAAATCATTTCGTGTTTTTGATAGATCTTGTAGTTGAAGTATGT
AATTATGACGGGAAAAAGATGGAACTTTGGTCTCTTTCGTGTGTTCTTGTTTATTACTAGTTTAGATTAATCAATCTGGT
TATGTCATCAGAGATTGTAACTTTCTAGGAACTAGTGTATGTGAAGTTGGTTTAGAGTTTCTCTAGCTTTATTGTTGTTG
AGACTTTTAGTCTTTTCATTTTAGCTGAGGCTTCAACGAAGAAGAAGAAGAAGAAAAGTAAAAGCAAGTGAGAAGTTGTT
TCTTTTTTCTGTTAATCTTCAGTGTTTGCTTTGATGATCTTGCTCAAAAATCTGATGATTGTTTTTAGGAAGAAGAAGAG
TTCTCTTCAACAGACTGATCCTCCTTCAATTCCTGTTCTTGAGCTCTTCCCTTCTGGAGATTTTCCTCAAGGTGAAATCC
AACAGTACAATGATGAGTAAGTCTAGACTAGATTTTCTATAAGGACATTTTGTTTTGCTAGCTAAGTCTATGTTGTGATG
TAGTAATTTGTGGAGAACAACATCTGAAGAGAAGAGAGAG
>AT2G44190.1 | chr2:18269346-18272345 FORWARD LENGTH=3000
ATACAAATATTTGAGCACAAGACTTAAAAAGCCTTCCAAAACTATTATACAAACTCAAGAAGAACAACTGCTTCAAGTTC
TGTGAAAATCACTATTTCAATAATCGTCTCCTTTGGAAATAATCTCTTTGCAAGTTGGTCGCAACAGGATTGTATGCTCA
AACTGAGAAATATAGCTTCCTTTGACATCACACACTGGAGGACATGGCTACAAAAGTTAACCCAAAGAAACTTACTTTCA
TCAAAATGTTCTTGAACATAAGTCATCAGAGTATATATATAGTTTTAAGGAGTTTACCTCAATTATGCCAGAATCACAAA
GATTCTTTAAAGCCATCAAGTATTTTGTTTCACCAAGGCGGTCCAAATAACGTCTGCAGAAGGCTAGCGTGGAGAAGTTC
TTGTTAATAGTGGCAAGGAGTTGTTTTGCCCTTGGTAACCTCAAAGGTACATGACCCACATCATAGTTTTTCATGTAATG
GCTACATTCTAAGTCTTCTCTTACATATCCTTTCCCTGCAAAATGACACAAGTGAAAAACCAATTTTACTCTGAATTCGT
AAAAATCCACATTTCTTGTATAGTTTCATGTGAGAAATGTTGTTGTTACCTGTTGATCCAAAAGTTTCAATGGCATATAA
TTCACCCTCTTCCATTTTCGTCTGCTCGCCTCCTCTAACATTAGGAACTGATTTTTCAGCGTGTATCTGATAGCGTCCAA
TGCTGTGCCCATTCAGGTTTCTGATACTTTTGACTGCCCCCAAAAGACACAACATTGTTTTAGTTTTCTAATAATCCAAA
TAGAAACCACCAAAAAATGCTGCCACAAACGTAATCAATTACCTTGGTAGACTTTTCCATTGATTTCAACCTCATAAGAC
TCCATGACCTCCTGAACTGCAGCACCAACATCACAGAGCCGGACATCTACCCCGGCTTCCTAAACCAACAAAATTAATAA
CACAATGGACTTATTCAGTTGGATTGAACGATAAAGATCCAAAAAAGAAGCTCAATATGGTTATAAGAAAACAATGCAAA
CTTCAAAGAAGAAGTCACTACAGAATGAATGGCTGCATTCACCATATCCAAGAACAGAAGAATCCCACAAGTAGCAACAG
AAACAGAATGAGCACCTTGATACCAGTATATGTTGCGTCACGCGAGGCTGCTAAAAGAGGATCAAACATAGGATTGAACG
CAACTGTAAAAGCAGAATCAACAATGTGCCCTGCCAAAACAACATAATAATTGTTCTTATGAGACATCTACGTTGAGAAA
ATACAACAAACAGATGATAAGTTTTTGTTTTTACCATACCATCAATATGTGTTCCAAAATCCAGCTTCATCACATCATCA
TACTGAAGGACAGTCTTATCTCCAGAGTTTGGTGTCCAATGAGCAGCAACACTGAAGGTTCAAGTAAATTTGAGACGCAT
TGATAGAGCCAAAGATCAAAGAAATGCAGAAAGAATGAAAAAGGTTGAACTAACTTATTCAGTGAACATCCTGTAGGAAA
GGCGATACCAGCTTGAAGACCATTCTCTGATATCAACTTACGAACAGTGTTCTCTAAAGTCTCACAGAGATCAATCATCA
ACATTCCAGGCTTCAATATACTTCTCATATACTTCCTAACTTGACGATGAACTTCCGCTGCTTGGCGAAGAGAGTTATAT
ATCGGCTTTTGCAGCCTCTCCATCTCTCTCTTCTCTTCAGATGTTGTTCTCCACAAATTACTACATCACAACATAGACTT
AGCTAGCAAAACAAAATGTCCTTATAGAAAATCTAGTCTAGACTTACTCATCATTGTACTGTTGGATTTCACCTTGAGGA
AAATCTCCAGAAGGGAAGAGCTCAAGAACAGGAATTGAAGGAGGATCAGTCTGTTGAAGAGAACTCTTCTTCTTCCTAAA
AACAATCATCAGATTTTTGAGCAAGATCATCAAAGCAAACACTGAAGATTAACAGAAAAAAGAAACAACTTCTCACTTGC
TTTTACTTTTCTTCTTCTTCTTCTTCGTTGAAGCCTCAGCTAAAATGAAAAGACTAAAAGTCTCAACAACAATAAAGCTA
GAGAAACTCTAAACCAACTTCACATACACTAGTTCCTAGAAAGTTACAATCTCTGATGACATAACCAGATTGATTAATCT
AAACTAGTAATAAACAAGAACACACGAAAGAGACCAAAGTTCCATCTTTTTCCCGTCATAATTACATACTTCAACTACAA
GATCTATCAAAAACACGAAATGATTTACCTTTCAGTCCATCTTCTTCTTCTTGGTTATTATCCTTTTCGTCTTCCTTCAC
TTCAGCCAGATCAAGACTCTTCGTTAAGTCAGAACTTAACTGAGACTCGTTTCCATTAGAGGACTCGGCTTCAGTGTTCT
CCTTCCCCATAGTTGCTACTTCTGGGTTTCCTATCGCCATCTCAAATTATTTTAACAAGGAGGCTTAATGAGAAGAAGTG
CAGAAGAAAGTTCATCAGAAGAAGTCAAAGTCTCCTCTTTTCACCTCTTTTTCACTCCCAACTTTTTTCTTCAGTCTATC
CAGGAAAATGTCGGAAGGTTAAAACAATTGCAAAATGATCCAACAAAACTTTCATTTATACATTTATAACCCATTACTTT
AAAGAACACAAACGCTCCTTATTGGGCCCAATATTAATAGGCCCACCAACATTAATCCTGCTTATCTTTTTTTTCAAAAC
ATTAATCTTGCTTATCTTATCTGATTAATTTAATTTAATCGAGAAAGCAAGACAAAAAAAAAACCTATCGTTTCACGGAC
AAGAAGAGAACCGTTGCGCTTTGTGAAGCATTTACTCAACGGCTAGTTTCCTTCTTCTTCCCCTTTTCTCTTCCTCTTCG
CCTAGGGTTTCGAAAATTTCAATCCGATTTGAATAATTTCTGTTTTCTTATCGGAACAAAAAAATCTCCGGCATCTGGAA
TCTCCGGTGATTTTGTCAATTTCGAAGAAATTTGATTGAA
>AT2G44195.1 | chr2:18271806-18274805 FORWARD LENGTH=3000
AGGCTTAATGAGAAGAAGTGCAGAAGAAAGTTCATCAGAAGAAGTCAAAGTCTCCTCTTTTCACCTCTTTTTCACTCCCA
ACTTTTTTCTTCAGTCTATCCAGGAAAATGTCGGAAGGTTAAAACAATTGCAAAATGATCCAACAAAACTTTCATTTATA
CATTTATAACCCATTACTTTAAAGAACACAAACGCTCCTTATTGGGCCCAATATTAATAGGCCCACCAACATTAATCCTG
CTTATCTTTTTTTTCAAAACATTAATCTTGCTTATCTTATCTGATTAATTTAATTTAATCGAGAAAGCAAGACAAAAAAA
AAACCTATCGTTTCACGGACAAGAAGAGAACCGTTGCGCTTTGTGAAGCATTTACTCAACGGCTAGTTTCCTTCTTCTTC
CCCTTTTCTCTTCCTCTTCGCCTAGGGTTTCGAAAATTTCAATCCGATTTGAATAATTTCTGTTTTCTTATCGGAACAAA
AAAATCTCCGGCATCTGGAATCTCCGGTGATTTTGTCAATTTCGAAGAAATTTGATTGAAATGGAGGCGAGAATCGGCCG
ATCCATGGAACACCCATCTACACCTGCGATTAATGCTCCGGCGCCGGTTCCTCCTCCTTCTACGAGGCGGCCGAGAGTAA
GAGAAGTGAGCTCGAGATTCATGTCTCCCATTTCTTCTTCGTCATCGTCGTCTTCCTCTTCTTCCGCCGGAGATCTCCAT
CAATTGACTTCAAATTCTCCTAGACATCATCACCAACATCAGAATCAGAGATCGACTTCGGCTCAGAGGATGAGACGGCA
ATTGAAAATGCAAGAGGGAGACGAGAATCGTCCTTCCGAGACGGCGCGTAGCTTAGACTCGCCTTTTCCTCTTCAACAAG
TCGACGGAGGTAAAAACCCTAAGCAGCATATTCGATCTAAGCCGTTGAAAGAGAACGGTCACCGTCTCGACACACCAACG
ACGGCTATGTTGCCGCCACCGTCTAGATCGCGGCTGAACCAACAGCGTTTACTCACTGCCTCCGCTGCGACTAGGCTTCT
CCGATCAAGCGGGATCTCGTTATCATCTTCTACAGACGGTGAAGAAGATAACAACAATAGAGAGATTTTCAAATCCAACG
GCCCAGATCTGTTGCCAACAATTAGAACCCAAGCAAAGGCCTTTAACACTCCCACCGCCTCACCACTTTCTCGATCCCTG
AGTTCCGATGATGCGTCGATGTTTCGAGATGTTAGAGCTTCATTGTCGCTTAAAAATGGTGTTGGTTTGTCATTGCCTCC
GGTGGCTCCTAATTCGAAGATTCAAGCCGATACAAAGAAGCAGAAGAAAGCTTTAGGACAACAAGCGGATGTGCATTCTC
TGAAACTGCTCCATAACCGTTACTTGCAATGGCGATTTGCAAATGCAAATGCTGAGGTCAAAACACAATCTCAGAAAGCA
CAAGCTGAGGTCAGTTTCTATAGCTCTGAGAATCAGAAATTTGATAGCTTTTACATATAGATCAATGTTTGACACATAAC
TTCAGTATTAGTGATGAATGTTGTTTAGGTTAGATTCTGTTTGATGATGGTGATCTTATGGATGCTGTAAATTGTTTTTC
TTGCAGAGAATGTTTTATTCACTTGGTTTGAAAATGTCGGAGTTGTCTGATTCTGTACAGAGGAAACGCATAGAACTCCA
ACATTTACAGAGAGTTAAAGCTGTTACGGAGATTGTAGAGTCACAAGTAAGTAAAGATCTTAAATATCGTAGATTTCACA
CTATTTTTACATTTATGAACGTTTAGAGCAATTGTGTAGTTTCCTTGTAAAAATTGGTGTTAAACTACTTTTAACTCTAT
GCAGACTCCTTCTTTGGAGCAATGGGCTGTTCTTGAAGATGAATTCTCAACTTCACTATTGGAAACAACTGAAGCTTTGT
TGAATGCTTCATTGCGGTTGCCTCTCGATTCAAAAATCAAGGTATATGTTGTGTTGGTCGAATCAACTAGGAAAAATTCT
GCTCCTTTATACCTTTTGTACTAAAACATTTAGATTTTGCTTCTCAAAACCAGGTTGAGACTAAAGAGTTAGCAGAAGCA
CTTGTTGTCGCTTCAAAATCTATGGAAGGCATTGTGCAAAACATTGGAAATCTTGTGCCTAAGGTTAGCAAAATACAGTC
AATGTGCTTCACATTAAACATGAACAAAAACAAAGTTCCTACACACGCCTATGTTGAAACTGAAACATCTTCCTTGGTTC
CTTTTGCAGACACAAGAGATGGAGACTTTGATGTCGGAATTAGCTAGAGTAAGCGGCATAGAGAAAGCATCAGTAGAAGA
TTGCAGAGTTGCACTGCTTAAGACACATTCATCACAGGTATTAAAACTTGTACTGTTTGGGGGACATAACCATTTGTTTC
TTTTCAGTTTCTGAAATCCTAAAGTGTTTTTTCTTCTATTCTGCAGATGGAAGAATGCTATCTTAGAAGTCAGCTTATTC
AACACCAGAAGAAGTGCCATCAGCAAGAGTGCACAACTTCTGTTTGATGATTTTTTAAGGTTACTTTACCACACAGTAAA
AACAGCCAGCCATACATGGCATACTCGCTAGTGCAGCAACACTGAAGCTCTTCGGTTTGGCATAATCTATCTTCTTACAT
ACCTCAAATAACAAAAGAATTTGTAAATACTATCAGTTGTCTTGTAATATCTGAGTCTATTCAATGATCCATTAGCTTTT
GTCTGAGCATTGTATTACCGTATCTTTTAGTAAGAGAACAAAGAAGACTCCTTTTCAAGTGTTGGATGTTGAATTCATCG
ACCACTTCACTGGGTTAAACCAAAGTAAACCGGGACTCTACCGCGAGATATCCAAAACAGGCCCGTTAATGGCCATTATT
AAGCCCAGATGTCCATTAAGGCGGCGCTGAGATTATAAGAAGGTGAAACTTTCTTATTATAAAAACCCTTGACGAGTTTT
TGAACGAAGAGGAGGAAAGCAGAAACTCTAAGAAGAAAGA
>AT2G44198.1 | chr2:18276165-18279164 REVERSE LENGTH=3000
TTATGCTTCGAATAAATAAATGACTAATTCGTACATTTTTTTCTTCAGTTCTAGGTCTGGCTTGCAATTGCAAAGTCAAC
ATATTCAGGAACGGCGGCATCACAAAAGTACTATATTACACAATTCGTTATAAAATCAAACTTCTATATAATAATTAAAT
AAACATGCAAGATTGGTATTATTGATTAGAACATTTGCTTTATTCCTATAAATTCAAGGACGTGATAAAGTGTAGGAAGT
GACATCATTGTACATTTACGCTACACGTGAACCCCCCCTTGCAAGCTTCTAACCCCATATTGCCCAATCTTTGAAAATAG
GAGAGGTTAAAATCTCACACGTCAAAATGTTTCCATTACAAATCCATCTCTCTTTTTTCCTTTAAACATTTTCGAATCAA
ATGTTTATATTTTTCTTATCAACATGCGAACTTCGAAATTGAATCAAAATTATAACACACCAACGACCCTAGGTCAAATT
TCAATTATTTTTAAAAAGATGGACAAGAAAAAGAAAGAAAATAAAACATATTAAAAAAAGACAAAAGAGAGAGTGGCTTC
ATCTCGTGGTTTATTTAAAAGGTGCCAAAGGGGAATCTTGGAGTATTATGGCTTAACTACATGTCACGGGTATTCATTGA
CTGACTCATACACCTCATTTCAACGTCCCACTCACTGAATAAGATTACACACTAACTATTCAAATCCCACGCTCGATCCG
GGATAAAACACTGGACCACCCCATAATGGGCTTATGACAATGGGCCTCAGCCTCGTTGTCTTCATATATCAAAAGACCTA
AAGAGCTTGATGCTCAACAATATTCTGGAATCAGAAATACAATGTCAAAAACTGAAAAAAAATATCAAAAAAGACACAAA
CCTTAGTATACATTGTGTTTTGTTGTAACAATATTTTTACATCATCAGCGTCGAAACGCATTGCCTTCAGCTGCAGTTCC
ACGTTGTGAATAATAGCTTCTGCGACGCACGCTTTCTTCAATTGTTGAGCTTCCGCCTTTCTCAACTCCATACACACTCT
TATTAGCATCGTCCAAAAAGCTCTTGCCCGTGGATACTTTGTTCTTATCAGCTTCCACTGCATCGGTCTCATCGGCTTTC
TTCAATCTTGTCCATCTTTGCTCCTCGTGCACCTCTGCATCCATTTGCATTTGCTTCAATCTAGCAGCTCTTTCTTCTTC
TGATAGCTTAGAGCCACCTTTCCGGCGTCTATTCTGGTATTCATTCGGTTTTCCACTGTCTAAATCCTCTGCTTTCCTCT
TTTTATCCTCTTGACCATAACTCTTAAGATTTTCCCTTTCCACACCGCCTTTAGGGGAGCGATTTCGATATTTCTCATTC
GGTCGAGCATCTCTTCTTTTTGGTTCATCATCAATATCTGACCTTCGTCTCTTATCTTGACTTTCTCTTCTTTTGTACTC
ATCATCCAAATCTGACCTTTGTCTCTCAAAGTGCTTATCATGACTTTCTCTTCTTTTGGACTCATCATCCAAATCTGACC
TTCGTCTCTCATAGTGATTATCCCTACTTTCTCTTCTTTTTGACTCATCATCCATTTCTGACCTTCGTCTCTCATAGTGC
GTATCATGTCTCTCTCTTCTTTTGTGCCCATCATCTAGTTCTGACCTTCGTTTCTCATAGTGCCTATCACGACTCTCTCT
TCCTTTTGACTCATCTTCTAAATCTGACCTTGGTCTTTCATAGTGTCTGTCATGAGTCCCTGACGTTTTCTGATGGTGAG
ATTTTCTTCCGTTATTCTCTTCACCAGAATCTTCTTCCGAATCAGACCGCTGTCTGGATGAAGATTGCTTCTGATGCTTT
CCACTTTTACGCTTATGCTTCTTCTTGTGCTCCTTTGTGTCTCCATCTTTACCCTTTCCTTTTTCTTCTACCTGTAAAAG
AAACTCTCCAACAGGGTCAGTAAATGTATAAGGAAAAGAAAGCCAATAACATATATCCAATGTAATCCCAATTCCCAAAC
CCTCCATGTAGAAGAACAAAAGAACTTACCGATTTACGAATAAGAGCCATTTTGACAGGATTATTCTTGATTTTGGCAAG
AGCTTCCTGTTCACGCTGCCTGATGAGAAGCAAAGGATCAGAGTGAAGTTTCCTCCACGAATCATTAGCAGATTGTGCCT
TCTCCTCAAACAGCGCACCAGGAGCTGACTGATCTGGCTTCTCACTGGCACTACTACCAGCTTCAGATTTGGCTAAAGGC
TGCTCTTCTTTCTGAAACGAAACACCTGAACCACTCGCACTTCCCTTCCCTACAGCTAATCCAGAATCATACAGAAACTC
TAATCTCTCTTGTCTCCTACAATAAGATAACAAAAAGTATAAGACTTTAGAACGACCCACAACTTCCAATCACCGAATCC
ATCATCAATCATTAAAAACTAATCAAACTACCAGCAGATGCATCTTATAGATTCTAATGACTCCAAATCATAAAAGTATA
CAACTTTACTACTTTAGAACGACCCACAACTTCAAATCACCGATTCCATCGCCAATCATTAATAAAACCAACTAACTACC
AGCAGATGCATGTTATATATTCTACGCTAAAAACTCAAACCGCTAACCCTAATTCCCAAATTCGTTATCACCCAAATCAA
TTGGGATCGTGGGTAAGGAAAACAGAGGAACTTACGGGATGAGACCGGCTTGTTCCTGGAGAGCACGAAACTCAGAACGC
TCCCTCTCCTGCAAGATCTGGAGACGAAGCTCTTCAAGCTTTTTCTGCTCAGCCTCTTGTTTCTGCTCAGCCTTCCATAC
AGTCTCGATGTTACGGAGACTCCCCGTATGCCAACCCTTCTTGTTCAGAAATTTCATCCCCATGATTGCTCTTCTTTTTG
TTTCTCCTCCTCTCGCTTCAAAATCTGGTTACCTTCTTTTTTGTTTCGTTCAATCGAAAACTCGTCGAGGGTTCTAAATT
ATTTTGCTCCGTCGCCGTCGTATAAGCGAAATAATGTGAG
>AT2G44200.1 | chr2:18273302-18276301 FORWARD LENGTH=3000
ATAGATCAATGTTTGACACATAACTTCAGTATTAGTGATGAATGTTGTTTAGGTTAGATTCTGTTTGATGATGGTGATCT
TATGGATGCTGTAAATTGTTTTTCTTGCAGAGAATGTTTTATTCACTTGGTTTGAAAATGTCGGAGTTGTCTGATTCTGT
ACAGAGGAAACGCATAGAACTCCAACATTTACAGAGAGTTAAAGCTGTTACGGAGATTGTAGAGTCACAAGTAAGTAAAG
ATCTTAAATATCGTAGATTTCACACTATTTTTACATTTATGAACGTTTAGAGCAATTGTGTAGTTTCCTTGTAAAAATTG
GTGTTAAACTACTTTTAACTCTATGCAGACTCCTTCTTTGGAGCAATGGGCTGTTCTTGAAGATGAATTCTCAACTTCAC
TATTGGAAACAACTGAAGCTTTGTTGAATGCTTCATTGCGGTTGCCTCTCGATTCAAAAATCAAGGTATATGTTGTGTTG
GTCGAATCAACTAGGAAAAATTCTGCTCCTTTATACCTTTTGTACTAAAACATTTAGATTTTGCTTCTCAAAACCAGGTT
GAGACTAAAGAGTTAGCAGAAGCACTTGTTGTCGCTTCAAAATCTATGGAAGGCATTGTGCAAAACATTGGAAATCTTGT
GCCTAAGGTTAGCAAAATACAGTCAATGTGCTTCACATTAAACATGAACAAAAACAAAGTTCCTACACACGCCTATGTTG
AAACTGAAACATCTTCCTTGGTTCCTTTTGCAGACACAAGAGATGGAGACTTTGATGTCGGAATTAGCTAGAGTAAGCGG
CATAGAGAAAGCATCAGTAGAAGATTGCAGAGTTGCACTGCTTAAGACACATTCATCACAGGTATTAAAACTTGTACTGT
TTGGGGGACATAACCATTTGTTTCTTTTCAGTTTCTGAAATCCTAAAGTGTTTTTTCTTCTATTCTGCAGATGGAAGAAT
GCTATCTTAGAAGTCAGCTTATTCAACACCAGAAGAAGTGCCATCAGCAAGAGTGCACAACTTCTGTTTGATGATTTTTT
AAGGTTACTTTACCACACAGTAAAAACAGCCAGCCATACATGGCATACTCGCTAGTGCAGCAACACTGAAGCTCTTCGGT
TTGGCATAATCTATCTTCTTACATACCTCAAATAACAAAAGAATTTGTAAATACTATCAGTTGTCTTGTAATATCTGAGT
CTATTCAATGATCCATTAGCTTTTGTCTGAGCATTGTATTACCGTATCTTTTAGTAAGAGAACAAAGAAGACTCCTTTTC
AAGTGTTGGATGTTGAATTCATCGACCACTTCACTGGGTTAAACCAAAGTAAACCGGGACTCTACCGCGAGATATCCAAA
ACAGGCCCGTTAATGGCCATTATTAAGCCCAGATGTCCATTAAGGCGGCGCTGAGATTATAAGAAGGTGAAACTTTCTTA
TTATAAAAACCCTTGACGAGTTTTTGAACGAAGAGGAGGAAAGCAGAAACTCTAAGAAGAAAGAATGGCGTTGAAGTTTC
TGAACAAGAAGGGGTGGCATACGGGAAGTATCCGCAACGTTGAGAAAGTATGGAAAGCTGAACAGAAGCACGAAGCCGAG
CAGGAAAAGATTGAGGAGCGTTCTGAATTTCGCGCTATCCAAGAACAGGCCGGTCTTGTTCCGTAAGTTTTCTAATTCTA
TACCTATAGCCCTCTCCTAAATTAGATTTTGATTGGTACATATATTTGAAATTAGGGTTAGCAACAGAGTTTGATGATTG
GAAGTATATTCTAATGGCGGCGTTAGTTAATTAGTTTTAAAACCTTTGAAGTGAATCATGAATGATGATTGCAATTGAGC
TAATGATCAAAACTCGAATATTTTATCGAAATAGCGTCTGTGGTAAGATGAGTGGTTTTAACCTTAGTTTTGTTGTTTCT
TCTTGTAGGAGGAGGCCAGAGAGATTGGAGTTCTTGTATGATCCAGAACTAGCAGTAGCGAAACAGAATGTTAGTAGTTC
AAGACATGGTGTTTTGTTTCAGAATCAAGATCAGCGAGCGAGAGCTACGATTCCTGGTGCGTTGTTTGATGATGATGATA
AGAGACACTCTGCCAATGATTCTTGGCGCAAATTCCACTCCGACCCTTTGCTTCTCATCAGGCAGAAAGAGCAGGAAATC
TGGAAGTTCCTTTCTTTATTTCTTTACTCCATTCATGTGTCCTGCTTGTGTTTCTTCTGTAAACGGTTACGGTTTTAGAT
TGTATTGGATTTCGTTTCTGCTGCTAACCTGTTGTGGATTGTGTTTCTTCTTTAACAGTTGAAAAGAAAAGCGAGAGGAT
AGAGATGGAGTGTTGAACGAGGACAAGATACAACATCGGCGTAGATTGTTTAAATACATCGCAAGTTATCTTCTTCAGGT
GTTTTTTTTTTGAGTAGGATTAGGAATCTTCTTCAGGAGTTGAATGTATAGAAAACACAGTTTTTTTTCTTTTTAATACA
AAGACAATCTTTAATTGCTCTCTACTTCATAAAGTTGTGATGATTTTTAGGTGGTATACAAGCATTACTCTCTGGTGAAA
CACACAAGCTTTTTGGTTTAAAATAATAATTGAATTTGTCAATTGTCTACAACGTCTCGAAAATCAATAAATCTTTGCCA
TTGTTTGATCCGGAAGAAACGAATGTCTTTGACTTCTGAGTATTTGGGAGTTTCACAGACAAATTTCAACAAGCAGTCAG
AATTTCATTGGACTTAAAGCCAATCTAAACCGGATCCAATTAGCTTAGATTTGCGGTTTAGCACAACCATTGACAACAAG
CCCATGAGGCCCAAATATAACATCTAAATCACACGTTTTAAACACGGACGGCTCTGATTCCATCTCACATTATTTCGCTT
ATACGACGGCGACGGAGCAAAATAATTTAGAACCCTCGACGAGTTTTCGATTGAACGAAACAAAAAAGAAGGTAACCAGA
TTTTGAAGCGAGAGGAGGAGAAACAAAAAGAAGAGCAATC
>AT2G44210.1 | chr2:18277809-18280808 FORWARD LENGTH=3000
GAGAAATATCGAAATCGCTCCCCTAAAGGCGGTGTGGAAAGGGAAAATCTTAAGAGTTATGGTCAAGAGGATAAAAAGAG
GAAAGCAGAGGATTTAGACAGTGGAAAACCGAATGAATACCAGAATAGACGCCGGAAAGGTGGCTCTAAGCTATCAGAAG
AAGAAAGAGCTGCTAGATTGAAGCAAATGCAAATGGATGCAGAGGTGCACGAGGAGCAAAGATGGACAAGATTGAAGAAA
GCCGATGAGACCGATGCAGTGGAAGCTGATAAGAACAAAGTATCCACGGGCAAGAGCTTTTTGGACGATGCTAATAAGAG
TGTGTATGGAGTTGAGAAAGGCGGAAGCTCAACAATTGAAGAAAGCGTGCGTCGCAGAAGCTATTATTCACAACGTGGAA
CTGCAGCTGAAGGCAATGCGTTTCGACGCTGATGATGTAAAAATATTGTTACAACAAAACACAATGTATACTAAGGTTTG
TGTCTTTTTTGATATTTTTTTTCAGTTTTTGACATTGTATTTCTGATTCCAGAATATTGTTGAGCATCAAGCTCTTTAGG
TCTTTTGATATATGAAGACAACGAGGCTGAGGCCCATTGTCATAAGCCCATTATGGGGTGGTCCAGTGTTTTATCCCGGA
TCGAGCGTGGGATTTGAATAGTTAGTGTGTAATCTTATTCAGTGAGTGGGACGTTGAAATGAGGTGTATGAGTCAGTCAA
TGAATACCCGTGACATGTAGTTAAGCCATAATACTCCAAGATTCCCCTTTGGCACCTTTTAAATAAACCACGAGATGAAG
CCACTCTCTCTTTTGTCTTTTTTTAATATGTTTTATTTTCTTTCTTTTTCTTGTCCATCTTTTTAAAAATAATTGAAATT
TGACCTAGGGTCGTTGGTGTGTTATAATTTTGATTCAATTTCGAAGTTCGCATGTTGATAAGAAAAATATAAACATTTGA
TTCGAAAATGTTTAAAGGAAAAAAGAGAGATGGATTTGTAATGGAAACATTTTGACGTGTGAGATTTTAACCTCTCCTAT
TTTCAAAGATTGGGCAATATGGGGTTAGAAGCTTGCAAGGGGGGGTTCACGTGTAGCGTAAATGTACAATGATGTCACTT
CCTACACTTTATCACGTCCTTGAATTTATAGGAATAAAGCAAATGTTCTAATCAATAATACCAATCTTGCATGTTTATTT
AATTATTATATAGAAGTTTGATTTTATAACGAATTGTGTAATATAGTACTTTTGTGATGCCGCCGTTCCTGAATATGTTG
ACTTTGCAATTGCAAGCCAGACCTAGAACTGAAGAAAAAAATGTACGAATTAGTCATTTATTTATTCGAAGCATAATTCA
TTTGGAAAATCAGGAAGACCATTATAGTACGGAGCCAAAATATTTGAACATCACCTAACATGTTTTGTAAGCTTCTTTGA
TATTTATTCTTGTTAATAAAATTTTACTTTCTTACGGACAATAGATGCAACCAATTTGCATTACCTTCTAAAAATATCTA
CTGTAGTTGTAGCGGTGCACATCAATTATTATAATTTTTGAAAAAATGGTGTACCCAAAAAAACATAAATATTGTTATAG
CAATGAATACAAATCAAAGAAATATATGTATTTAAAAACTTAAAAATAGAAGAGTTGTACGAATTCACTACCGAAATAGA
CAAGATTTATTTTGGCCAATACCAAAATTAATGGTATATAGGACATGAGTGAGTCGGCTTAAAGAGAAGAAAATAAAAAG
AAATAAGAAATAGGAGGAGATGTAACAGAATGGAAAACGAAAGGTGTGGAAATTGATTTGAGAAGATGTCGCCTAATAAT
ATTAACCGACAATTAGTGGCCTCTTCTCTGACTTTTGACTTATACACTGTTTTTTCACATTTGTTGGTGCTCTCTCACTC
CCACCCAATCACGGCCCTTCTTTTCTAATCTTACTACTCTATAAAATTAAATATTTTTTAAAAACTTATAGTGATCATAG
TGTGGAACATTTGCTTCAATAGTTGACCTAGTAATTTAATAGTATCTATATGATGTATACAATGTTCTTTTTGTTGCCAA
TATCGATAGAAAAAAAGTTTTAACTTATTCGAAAAAAGAAGACAAAAATTATTATAGAGTAGGTTCTTGTGGATTTGAAT
CGATTTGTGATTTGTGAATACTACTTAAATAGAATTATGTAAGATTCTACAATTAGTGTTTTATGTGGTTAGAGATGATA
AAAATTACAGTTAGATGATTAAATAATATTTCCGTTGATACGGATTTGGATTCTCTACCATAAATACTTCCAATTGTTTA
TGTTGATGAGAAGTGTGATCAGTTAATAAAGAATTAAGACGTTAATTAAGAAATTGATATGTGCAAAAATTGATAGGGCA
TCATTAGGCAATTTAAAAAGAATAATAGAGAATGGCATTTAATCCTATCAATCATATTTAGTTTGCCTATTTAGTTTTGA
ACCTTTCGATTTTAAATTTAACTTTATTGTCACTATACCAGAAAAGAATTGTAGTCATTTCTCCAAATGAAAAAGATTTG
AACTTGGGAACAAAAAAAATTTGAAATCCCAAGAAACCTTTTAAAGTAGTAACAAAGGAGTAGAATGTTCCAGTTCAGTA
AAATTTCACTTTTTCTATAAAGGTGACAGTAATAAAATAAGATACTCTTTTTTATTTTAAAAAAAAACCTTCGAATTTTT
CCAGAAAAGAATCTGACAAAAATAAAATGAACAGAGAAAAGAAAGCAACCAATCTTATGCAATAGAATCCAAAAATTCAC
TTGTCTCTATTTTTTAAAAATGGGTCCTTTTTATGAAGGTTTTGCCAAAGTGTCATTAGTGCCCAGAATTAAACGCAATC
CACTTCAATCCAAAATCCCATACTAAATTAAAACCAACACACAGGAAGAAAGAAGAAACCTCTCATCTTCCCCTCTCTTC
TGTTGAAGAAAGCTTAAACCTTTCTGGGTTTCTTTTAACT
>AT2G44210.2 | chr2:18277809-18280808 FORWARD LENGTH=3000
GAGAAATATCGAAATCGCTCCCCTAAAGGCGGTGTGGAAAGGGAAAATCTTAAGAGTTATGGTCAAGAGGATAAAAAGAG
GAAAGCAGAGGATTTAGACAGTGGAAAACCGAATGAATACCAGAATAGACGCCGGAAAGGTGGCTCTAAGCTATCAGAAG
AAGAAAGAGCTGCTAGATTGAAGCAAATGCAAATGGATGCAGAGGTGCACGAGGAGCAAAGATGGACAAGATTGAAGAAA
GCCGATGAGACCGATGCAGTGGAAGCTGATAAGAACAAAGTATCCACGGGCAAGAGCTTTTTGGACGATGCTAATAAGAG
TGTGTATGGAGTTGAGAAAGGCGGAAGCTCAACAATTGAAGAAAGCGTGCGTCGCAGAAGCTATTATTCACAACGTGGAA
CTGCAGCTGAAGGCAATGCGTTTCGACGCTGATGATGTAAAAATATTGTTACAACAAAACACAATGTATACTAAGGTTTG
TGTCTTTTTTGATATTTTTTTTCAGTTTTTGACATTGTATTTCTGATTCCAGAATATTGTTGAGCATCAAGCTCTTTAGG
TCTTTTGATATATGAAGACAACGAGGCTGAGGCCCATTGTCATAAGCCCATTATGGGGTGGTCCAGTGTTTTATCCCGGA
TCGAGCGTGGGATTTGAATAGTTAGTGTGTAATCTTATTCAGTGAGTGGGACGTTGAAATGAGGTGTATGAGTCAGTCAA
TGAATACCCGTGACATGTAGTTAAGCCATAATACTCCAAGATTCCCCTTTGGCACCTTTTAAATAAACCACGAGATGAAG
CCACTCTCTCTTTTGTCTTTTTTTAATATGTTTTATTTTCTTTCTTTTTCTTGTCCATCTTTTTAAAAATAATTGAAATT
TGACCTAGGGTCGTTGGTGTGTTATAATTTTGATTCAATTTCGAAGTTCGCATGTTGATAAGAAAAATATAAACATTTGA
TTCGAAAATGTTTAAAGGAAAAAAGAGAGATGGATTTGTAATGGAAACATTTTGACGTGTGAGATTTTAACCTCTCCTAT
TTTCAAAGATTGGGCAATATGGGGTTAGAAGCTTGCAAGGGGGGGTTCACGTGTAGCGTAAATGTACAATGATGTCACTT
CCTACACTTTATCACGTCCTTGAATTTATAGGAATAAAGCAAATGTTCTAATCAATAATACCAATCTTGCATGTTTATTT
AATTATTATATAGAAGTTTGATTTTATAACGAATTGTGTAATATAGTACTTTTGTGATGCCGCCGTTCCTGAATATGTTG
ACTTTGCAATTGCAAGCCAGACCTAGAACTGAAGAAAAAAATGTACGAATTAGTCATTTATTTATTCGAAGCATAATTCA
TTTGGAAAATCAGGAAGACCATTATAGTACGGAGCCAAAATATTTGAACATCACCTAACATGTTTTGTAAGCTTCTTTGA
TATTTATTCTTGTTAATAAAATTTTACTTTCTTACGGACAATAGATGCAACCAATTTGCATTACCTTCTAAAAATATCTA
CTGTAGTTGTAGCGGTGCACATCAATTATTATAATTTTTGAAAAAATGGTGTACCCAAAAAAACATAAATATTGTTATAG
CAATGAATACAAATCAAAGAAATATATGTATTTAAAAACTTAAAAATAGAAGAGTTGTACGAATTCACTACCGAAATAGA
CAAGATTTATTTTGGCCAATACCAAAATTAATGGTATATAGGACATGAGTGAGTCGGCTTAAAGAGAAGAAAATAAAAAG
AAATAAGAAATAGGAGGAGATGTAACAGAATGGAAAACGAAAGGTGTGGAAATTGATTTGAGAAGATGTCGCCTAATAAT
ATTAACCGACAATTAGTGGCCTCTTCTCTGACTTTTGACTTATACACTGTTTTTTCACATTTGTTGGTGCTCTCTCACTC
CCACCCAATCACGGCCCTTCTTTTCTAATCTTACTACTCTATAAAATTAAATATTTTTTAAAAACTTATAGTGATCATAG
TGTGGAACATTTGCTTCAATAGTTGACCTAGTAATTTAATAGTATCTATATGATGTATACAATGTTCTTTTTGTTGCCAA
TATCGATAGAAAAAAAGTTTTAACTTATTCGAAAAAAGAAGACAAAAATTATTATAGAGTAGGTTCTTGTGGATTTGAAT
CGATTTGTGATTTGTGAATACTACTTAAATAGAATTATGTAAGATTCTACAATTAGTGTTTTATGTGGTTAGAGATGATA
AAAATTACAGTTAGATGATTAAATAATATTTCCGTTGATACGGATTTGGATTCTCTACCATAAATACTTCCAATTGTTTA
TGTTGATGAGAAGTGTGATCAGTTAATAAAGAATTAAGACGTTAATTAAGAAATTGATATGTGCAAAAATTGATAGGGCA
TCATTAGGCAATTTAAAAAGAATAATAGAGAATGGCATTTAATCCTATCAATCATATTTAGTTTGCCTATTTAGTTTTGA
ACCTTTCGATTTTAAATTTAACTTTATTGTCACTATACCAGAAAAGAATTGTAGTCATTTCTCCAAATGAAAAAGATTTG
AACTTGGGAACAAAAAAAATTTGAAATCCCAAGAAACCTTTTAAAGTAGTAACAAAGGAGTAGAATGTTCCAGTTCAGTA
AAATTTCACTTTTTCTATAAAGGTGACAGTAATAAAATAAGATACTCTTTTTTATTTTAAAAAAAAACCTTCGAATTTTT
CCAGAAAAGAATCTGACAAAAATAAAATGAACAGAGAAAAGAAAGCAACCAATCTTATGCAATAGAATCCAAAAATTCAC
TTGTCTCTATTTTTTAAAAATGGGTCCTTTTTATGAAGGTTTTGCCAAAGTGTCATTAGTGCCCAGAATTAAACGCAATC
CACTTCAATCCAAAATCCCATACTAAATTAAAACCAACACACAGGAAGAAAGAAGAAACCTCTCATCTTCCCCTCTCTTC
TGTTGAAGAAAGCTTAAACCTTTCTGGGTTTCTTTTAACT
>AT2G44220.1 | chr2:18280803-18283802 FORWARD LENGTH=3000
TTAACTATGGCGACAAGGGTTAGTTTCTTCTTAGCTCTGGTAATGACGGTGGTGATTCTTGCTCCTTCTGTCGTCTCTGG
AGAAAATGGGTTTTCCGATCTTAAAATCCGTACTCACTTGAAACGACTCAACAAGCCAGCTCTCAAATCGATTAAGGTGA
ATTCCACAGTGATATTAGAGAGAAAACTCCATAAAAGTTTCATTCTTTTGCTGTTTTCTGGGAATAATTTTGAGTTTCTT
AAACAGAGCCCAGATGGAGATATGATTGACTGTGTTCCAATCACTGACCAACCAGCTTTTGCTCATCCTCTGCTCATTAA
TCACACTGTCCAGGTTCTGTTTACTCTTCTTTCTTTTGTTTGATTCTCTGTTGTTTTTCTTCTGTATAGTTCTGACATTG
TTGTTGTTTATGGGTGTATTATAGATGTGGCCAAGTTTGAACCCAGAAAGTGTATTTAGTGAGAGTAAAGTTTCATCAAA
AACCAAGAATCAGCAGTCTAATGCTATACATCAGCTTTGGCATGTGAATGGGAAATGTCCAAAGAACACAATTCCCATCA
GAAGAACGAGAAGACAAGATCTTTACAGAGCGAGTTCCGTTGAGAATTACGGTATGAAGAATCAGAAGAGTATCCCTAAA
CCTAAATCTTCTGAGCCACCTAATGTCCTTACACAAAATGGTCATCAGGTAATTATTTTTCTTCACATATGAATTAGTTT
TGGCCAATTTTTGTTGTGTCTATTAACCTCTTCCTTTACCTTTTGTTGTTGATTTAGCACGCGATAATGTATGTCGAAGA
TGGGGTTTTCTACGGGGCTAAAGCGAAGATAAATGTATGGAAGCCGGATGTTGAAATGCCTAATGAGTTTAGCTTAGCTC
AGATTTGGGTTTTAGGTGGAAATTTCAACTCTGATCTTAATAGTATTGAAGCTGGCTGGCAGGTATTTTTCTTCTTTCGG
TTTTTGATAGTTCTTTCCTGAAAAAGAAACTGTTTTTGATTCAAAGATTTGTGTTTTCAGGTCAGCCCACAATTGTATGG
TGATAATAGGACCAGACTCTTCACTTATTGGACTGTAAGTTTCAGACTATTCAATCTAGATTTTTGTTTTTGTGTGTTTT
GGCTTTCTTGATGAATCATTCTTTTGTCTCTCACTTGTGAAAACAGAGTGATGCATACCAAGGCACAGGCTGCTATAATC
TTCTATGCTCAGGATTTGTTCAAATCAATAGAGAAATCGCAATGGGTGGATCAATCTCTCCTTTATCAAACTATGGAAAC
TCTCAATATGACATCACCATACTCATCTGGAAGGTAAACCAACAACAAATATCCATGTTGTTACCATCTATTTAGTGGTT
TAGCTATGGTTTGAGAAATTTCAGTTTTGTTTTTTTGTTTTTTCTCAGGATCCAAAAGAAGGACATTGGTGGTTACAGTT
TGGAGAGAAATACATAATAGGATACTGGCCAGCTTCACTCTTCTCTTACTTATCAGAAAGTGCATCGATGATCGAATGGG
GAGGCGAAGTGGTTAACTCGCAGTCCGAGGAAGGACAACACACAACCACTCAGATGGGAAGTGGGAGGTTTGCAGAGGAA
GGTTGGGGAAAAGCGAGTTACTTCAAGAACGTTCAAGTAGTTGATGGATCGAATGAACTGAGAAACCCGGAGAATCTTCA
AGTGTTTACTGATCAAGAGAACTGTTACAATGTGAAAAGTGGGAATGGAGGTTCTTGGGGAAGTTACTTCTACTATGGTG
GTCCTGGTCGAAACCCTAATTGCCCTTAAAGATTTGGTCGACTTACTCACATTGCAGATCATTCCAAATCAATTGTATAA
AAAACATATAATATATATATATACACATTCTTAAGTATATTATTAATTTCAGGTTTGAAGAGTGGTATATGGTATATTCA
AATTCATCTGCAGAATTTGTTTGTTTGTGTGTTTGAGAGTGTTTTCTCTGTTTCCATGGAGTGAAGAGAAGATAAATTTC
TTTTAAAGAACATGGTCCCATGTGTATACTGAAATCAAATGATCCCATTATTAATTTATTTGTATTTTTTTTTTTGTATA
TGAGTGGTACTTTGTTTTCAATGACCTGTGTTAATAGCTTTGTCTGTATGTACCAAAACATGGAGATGGGACTTTTGGCT
TTGGATCTTCATTAATCACTCATGTTTAACAGTATCTATCAGAATTATTGGCCAATCTTCATTACACTAATACTATTATG
TATAAATCTATTAACTATTTTTGTGATACTTCATTTAAGACTAACATAAACTTTGTTTTTTTTTTAATTATCAGCAAGCT
TCCATTGTATTGGAACTATGTTTTTGTGATTGATCAACAAAACAGAAGCAAGTTAAAATTTACAACTTGAAATTTTTTTC
TTATAATTATCTCAAATTAAACTTATAATTACATCTATGTGAATGACAGATCTATCTTCTCATGTCCACTGTTATAGTCA
ACGAAATGTTTGGGGCCATAAGCCACAAGAGAGTTGACTTTGATCACGTTGACGAGTTCTCAATCATAAAAGCATAATCA
ATTTAACATAGTATGAGACTTATAATTAATTTAACAAAGTATTCAATGGTGCCAAAAGAAAGTTCAATAAAGTACCGACC
ATATTAAAATTCATGTAGAGATTTAATTTAAAAGTGAACATGGTGCAATTTACAAGTTCGTGACCTCTACGCGGAATGGT
TCATGCAGAGTAACAAACAAATGATAATTTAATTTAATAGAATGATAATTGATTTATATTTGCTTCAAAGAGAAAAAAGT
TTAAAACTGAATTATATCCTTCTTGTCAATGTCACAGATAGTTTAATACTTTATATAGATAACGTCGAAGACGAGGTTAC
AAAAAAAAAAGAAAAAAGAATTCTGGTTAGAGTTGAGAAAAAATAGTAAGTTATGTAGCATTCCACTTCTATAAATTCCA
ATGAATACTGTCTAAAAGTTTTGCTAAGAACTGTATAGCC
>AT2G44230.1 | chr2:18283537-18286536 FORWARD LENGTH=3000
AAACAAATGATAATTTAATTTAATAGAATGATAATTGATTTATATTTGCTTCAAAGAGAAAAAAGTTTAAAACTGAATTA
TATCCTTCTTGTCAATGTCACAGATAGTTTAATACTTTATATAGATAACGTCGAAGACGAGGTTACAAAAAAAAAAGAAA
AAAGAATTCTGGTTAGAGTTGAGAAAAAATAGTAAGTTATGTAGCATTCCACTTCTATAAATTCCAATGAATACTGTCTA
AAAGTTTTGCTAAGAACTGTATAGCCATGATGAGAATGACCGGTTTCATAGTAGCTATGATGATAGCAGCGGCGATATTC
ACTACTTGCGTTGATGGAAACAAGTTCTTTTATCACCGGGAAATTAAAGTACTTCGACATTTGAAACGGTTCAACAAGCC
TGCTCTTAAATCCATTAAGGTACATATCTTATATAAATTTCATGACAAAAATTAAAGAAACCTTTTTAGAGATGAATTCT
AATACGCTTTCATTAATCTTTCTTGCAGAGTGAAGATGGAGATGTAATAGATTGTGTTCCTATCACTAATCAACCAGCTT
TTGATCATCATTTACTTAAAAACCATACCATCCAGGTTTGGTTTCACTTCCAAGTCTATCTATTGTTTTAAAACATTATG
ATTTTTGAATCAATTGTGACGTAAAGTTTACACATGCAGATGAGACCGAGTTTCTACCCGGTAAGTGATTCTACGTACAC
CAAGAGGGAGGCAAAGGCTGTAACTCAGGTTTGGCACAAGGCTGGAGAGTGTCCCAAAAACACTGTTCCAATCAGAAGAA
CAAAGAAAGAAGATCTCTTGAGACCAAAATCCATCAGGAGTTTTGGGAGAAAGTCTCATCAAAGCATTCCAAGAACTACA
ACCTTTGATCCAACATTAGGTCATCAGGTACAAGTCAACTACATGCACACACACACACAAACACATGTGTATCATTGTTA
ATGTCTTGTGGCTTACGCTTTTCATTTCTTTTGGAGTGCCTTTAGTACGCGCTAATGGGTGTGAGAAATGGAAAATTTTA
TGGGACAGAAGTTGCAATAAATCTGTGGAAACCATATGTCCAAATTCCTAAAGAGTTTAGCTTGGCTCAGACTTGGGTTG
TGTCCGGAAATGGCTCTAGTCTAAACACCATTGAAGCTGGTTGGCAGGTTTGGTTCCTTCTTGACTACATCCTCTTTGCT
TTTATGCAAAACACTTAACTTGCTCTAATATTTTTTGTCTTAATTTATAGGTTTATCCAGAACTATATGATGATAATAAT
CCTAGATTCTTTGTTTATTGGACGGTATGTTCTCCTTTTCAGCAGATTTAGGCGTACTTATCTCTTCTACTATACACTAA
TCATTTGAAAAACATAAAGATTGACTAGTTTTCTGATCCGGAATAGAACTATAGAAGTCTATAATTCAAGTTAAGTCTCT
AGATTTATGTATTTAAGGATTTAATTAACCATTATGAAATCGTTTTTTTTTTTTGGGAAATAGCGTGATGGGTACCGAAA
AACGGGATGCTACAACCTTCTCTGCTCAGGTTTTGTTCAAACGAGTAATCGATACACCGTAGGTGGATCAATCACCACCA
TGTCACGCTACCGTGGAACTCAATATGATCTCTCCGTACTTATATGGAAGGTAATAACGTAATTATATTTCACCTCAACA
ACATCAGATTCAAATATTCAACGTAACTTCAGTGGCAAGTTACATACCTTTTCGCTCAAGTTACCTCTCCATCTATCTTG
AAATGGATATCAGGACCAAAAAACAGGAAACTGGTGGCTTAGAGTCAATGAAAAAGACGTTATTGGGTACTGGCCAGGCT
CGTTGTTCAATTCTCTAGGAAGAGAAGCTACGAGAGTTGAATGGGGAGGTGAAATCATTAACTCAAAGACCGGTGGGAGA
CACACTACCACAGATATGGGAAGTGGGCATTTTGCAGATGAAGGTTTTAAGAAAGCAAGCTATTTCAGGAATCTTAAGAT
AGTTGATGGAACCAATACTCTTAGAGAACCACAAGGACTTTACTTCTTTGCTGATAAACATAACTGTTACAATGTTAAGA
CAGGAAATGGTGGAACTTCTTGGGGGGCTCATTTCTTCTATGGTGGTCCTGGTCGAAACGTTAAATGTCCTTGATTAGGA
TCTGTGTGTTCAAAAGCTTTTATAATCTCACATACACATGTCTATATTTGAATAAGAACATTTGCGAAAACCACGTCATC
AGAGATGTTTATATCTGTCATTTTTCTTAATTTATTAATGAACAGTCTGTTGACAGTGAAATTGAAATATCGAGAATAAT
```
